## Supplementary material for "The *Tofu* mutation restores female fertility to *Drosophila* with a null *BEAF* mutation": VCF file S4: fileS4_kog30dm6.raw.snps.indels.vcf (part 132 of 171)

```
3R	25246960	.	GGGAA	G	2392.73	.	AC=2;AF=1.00;AN=2;DP=50;ExcessHet=3.0103;FS=0.000;MLEAC=2;MLEAF=1.00;MQ=42.67;QD=28.03;SOR=0.859	GT:AD:DP:GQ:PL	1/1:0,50:50:99:2430,163,0
3R	25246967	.	A	ATCTATGTCTATCTATGATG	2617.73	.	AC=2;AF=1.00;AN=2;DP=51;ExcessHet=3.0103;FS=0.000;MLEAC=2;MLEAF=1.00;MQ=42.74;QD=32.58;SOR=0.900	GT:AD:DP:GQ:PL	1/1:0,51:51:99:2655,177,0
3R	25247096	.	A	T	1477.77	.	AC=2;AF=1.00;AN=2;BaseQRankSum=0.197;ClippingRankSum=0.000;DP=55;ExcessHet=3.0103;FS=0.000;MLEAC=2;MLEAF=1.00;MQ=43.70;MQRankSum=-0.361;QD=26.87;ReadPosRankSum=-0.668;SOR=0.527	GT:AD:DP:GQ:PL	1/1:1,54:55:99:1506,137,0
3R	25247138	.	C	A	2619.77	.	AC=2;AF=1.00;AN=2;BaseQRankSum=-0.500;ClippingRankSum=0.000;DP=62;ExcessHet=3.0103;FS=0.000;MLEAC=2;MLEAF=1.00;MQ=43.59;MQRankSum=-0.448;QD=22.97;ReadPosRankSum=-0.663;SOR=0.410	GT:AD:DP:GQ:PL	1/1:1,61:62:99:2648,131,0
3R	25247142	.	T	A	2583.77	.	AC=2;AF=1.00;AN=2;BaseQRankSum=0.428;ClippingRankSum=0.000;DP=60;ExcessHet=3.0103;FS=0.000;MLEAC=2;MLEAF=1.00;MQ=43.58;MQRankSum=-0.457;QD=28.37;ReadPosRankSum=-0.351;SOR=0.418	GT:AD:DP:GQ:PL	1/1:1,59:60:99:2612,128,0
3R	25247581	.	T	C	1704.77	.	AC=2;AF=1.00;AN=2;DP=64;ExcessHet=3.0103;FS=0.000;MLEAC=2;MLEAF=1.00;MQ=43.94;QD=26.64;SOR=1.721	GT:AD:DP:GQ:PL	1/1:0,64:64:99:1733,191,0
3R	25247597	.	T	G	1685.77	.	AC=2;AF=1.00;AN=2;DP=65;ExcessHet=3.0103;FS=0.000;MLEAC=2;MLEAF=1.00;MQ=43.94;QD=25.93;SOR=1.875	GT:AD:DP:GQ:PL	1/1:0,65:65:99:1714,194,0
3R	25247624	.	C	G	1827.77	.	AC=2;AF=1.00;AN=2;DP=69;ExcessHet=3.0103;FS=0.000;MLEAC=2;MLEAF=1.00;MQ=43.89;QD=26.49;SOR=1.897	GT:AD:DP:GQ:PL	1/1:0,69:69:99:1856,206,0
3R	25247822	.	C	A	2814.77	.	AC=2;AF=1.00;AN=2;DP=64;ExcessHet=3.0103;FS=0.000;MLEAC=2;MLEAF=1.00;MQ=44.00;QD=24.62;SOR=1.214	GT:AD:DP:GQ:PL	1/1:0,64:64:99:2843,193,0
3R	25247830	.	A	G	2804.77	.	AC=2;AF=1.00;AN=2;DP=64;ExcessHet=3.0103;FS=0.000;MLEAC=2;MLEAF=1.00;MQ=44.00;QD=27.99;SOR=1.402	GT:AD:DP:GQ:PL	1/1:0,64:64:99:2833,193,0
3R	25247841	.	T	C	1659.77	.	AC=2;AF=1.00;AN=2;DP=62;ExcessHet=3.0103;FS=0.000;MLEAC=2;MLEAF=1.00;MQ=44.00;QD=26.77;SOR=1.647	GT:AD:DP:GQ:PL	1/1:0,62:62:99:1688,186,0
3R	25247899	.	AT	A	899.73	.	AC=2;AF=1.00;AN=2;DP=43;ExcessHet=3.0103;FS=0.000;MLEAC=2;MLEAF=1.00;MQ=44.00;QD=21.94;SOR=0.954	GT:AD:DP:GQ:PL	1/1:0,41:41:99:937,123,0
3R	25248013	.	C	A	1238.77	.	AC=2;AF=1.00;AN=2;BaseQRankSum=-0.584;ClippingRankSum=0.000;DP=50;ExcessHet=3.0103;FS=3.100;MLEAC=2;MLEAF=1.00;MQ=43.96;MQRankSum=0.000;QD=25.28;ReadPosRankSum=-0.419;SOR=0.353	GT:AD:DP:GQ:PL	1/1:1,48:49:99:1267,119,0
3R	25248118	.	T	G	1414.77	.	AC=2;AF=1.00;AN=2;BaseQRankSum=-1.351;ClippingRankSum=0.000;DP=55;ExcessHet=3.0103;FS=3.602;MLEAC=2;MLEAF=1.00;MQ=43.96;MQRankSum=0.000;QD=25.72;ReadPosRankSum=-0.721;SOR=0.707	GT:AD:DP:GQ:PL	1/1:1,54:55:99:1443,135,0
3R	25248144	.	A	G	1235.77	.	AC=2;AF=1.00;AN=2;BaseQRankSum=-0.500;ClippingRankSum=0.000;DP=48;ExcessHet=3.0103;FS=3.802;MLEAC=2;MLEAF=1.00;MQ=43.96;MQRankSum=0.000;QD=25.75;ReadPosRankSum=-0.458;SOR=0.855	GT:AD:DP:GQ:PL	1/1:1,47:48:99:1264,116,0
3R	25248421	.	C	G	1101.77	.	AC=2;AF=1.00;AN=2;DP=42;ExcessHet=3.0103;FS=0.000;MLEAC=2;MLEAF=1.00;MQ=43.91;QD=26.87;SOR=0.741	GT:AD:DP:GQ:PL	1/1:0,41:41:99:1130,123,0
3R	25248594	.	T	C	1329.77	.	AC=2;AF=1.00;AN=2;DP=53;ExcessHet=3.0103;FS=0.000;MLEAC=2;MLEAF=1.00;MQ=44.00;QD=26.07;SOR=0.900	GT:AD:DP:GQ:PL	1/1:0,51:51:99:1358,152,0
3R	25248733	.	C	T	1278.77	.	AC=2;AF=1.00;AN=2;DP=49;ExcessHet=3.0103;FS=0.000;MLEAC=2;MLEAF=1.00;MQ=44.00;QD=26.10;SOR=0.818	GT:AD:DP:GQ:PL	1/1:0,49:49:99:1307,147,0
3R	25248916	.	G	A	1296.77	.	AC=2;AF=1.00;AN=2;DP=47;ExcessHet=3.0103;FS=0.000;MLEAC=2;MLEAF=1.00;MQ=43.94;QD=27.59;SOR=0.823	GT:AD:DP:GQ:PL	1/1:0,47:47:99:1325,141,0
3R	25248999	.	G	C	1411.77	.	AC=2;AF=1.00;AN=2;DP=57;ExcessHet=3.0103;FS=0.000;MLEAC=2;MLEAF=1.00;MQ=44.00;QD=24.77;SOR=1.047	GT:AD:DP:GQ:PL	1/1:0,57:57:99:1440,168,0
3R	25249091	.	A	T	1430.77	.	AC=2;AF=1.00;AN=2;DP=55;ExcessHet=3.0103;FS=0.000;MLEAC=2;MLEAF=1.00;MQ=44.00;QD=26.50;SOR=0.931	GT:AD:DP:GQ:PL	1/1:0,54:54:99:1459,161,0
3R	25249127	.	A	T	1496.77	.	AC=2;AF=1.00;AN=2;DP=56;ExcessHet=3.0103;FS=0.000;MLEAC=2;MLEAF=1.00;MQ=44.00;QD=26.73;SOR=0.693	GT:AD:DP:GQ:PL	1/1:0,56:56:99:1525,168,0
3R	25249234	.	C	A	1414.77	.	AC=2;AF=1.00;AN=2;DP=54;ExcessHet=3.0103;FS=0.000;MLEAC=2;MLEAF=1.00;MQ=43.96;QD=26.69;SOR=1.524	GT:AD:DP:GQ:PL	1/1:0,53:53:99:1443,159,0
3R	25249288	.	A	C	1222.77	.	AC=2;AF=1.00;AN=2;DP=46;ExcessHet=3.0103;FS=0.000;MLEAC=2;MLEAF=1.00;MQ=43.96;QD=26.58;SOR=1.609	GT:AD:DP:GQ:PL	1/1:0,46:46:99:1251,138,0
3R	25249301	.	C	A	1395.77	.	AC=2;AF=1.00;AN=2;BaseQRankSum=1.690;ClippingRankSum=0.000;DP=52;ExcessHet=3.0103;FS=0.000;MLEAC=2;MLEAF=1.00;MQ=43.96;MQRankSum=0.000;QD=26.84;ReadPosRankSum=-0.467;SOR=0.588	GT:AD:DP:GQ:PL	1/1:1,51:52:99:1424,131,0
3R	25249315	.	G	C	1462.77	.	AC=2;AF=1.00;AN=2;DP=56;ExcessHet=3.0103;FS=0.000;MLEAC=2;MLEAF=1.00;MQ=43.97;QD=26.12;SOR=0.841	GT:AD:DP:GQ:PL	1/1:0,56:56:99:1491,167,0
3R	25249372	.	A	AT	1211.73	.	AC=2;AF=1.00;AN=2;BaseQRankSum=0.033;ClippingRankSum=0.000;DP=56;ExcessHet=3.0103;FS=5.177;MLEAC=2;MLEAF=1.00;MQ=44.00;MQRankSum=0.000;QD=21.64;ReadPosRankSum=-0.681;SOR=1.755	GT:AD:DP:GQ:PL	1/1:1,55:56:99:1249,146,0
3R	25250142	.	T	A	1657.77	.	AC=2;AF=1.00;AN=2;DP=61;ExcessHet=3.0103;FS=0.000;MLEAC=2;MLEAF=1.00;MQ=44.00;QD=27.18;SOR=1.727	GT:AD:DP:GQ:PL	1/1:0,61:61:99:1686,183,0
3R	25250253	.	T	A	1419.77	.	AC=2;AF=1.00;AN=2;DP=53;ExcessHet=3.0103;FS=0.000;MLEAC=2;MLEAF=1.00;MQ=43.95;QD=27.30;SOR=1.747	GT:AD:DP:GQ:PL	1/1:0,52:52:99:1448,156,0
3R	25250390	.	C	G	1001.77	.	AC=2;AF=1.00;AN=2;DP=38;ExcessHet=3.0103;FS=0.000;MLEAC=2;MLEAF=1.00;MQ=43.95;QD=26.36;SOR=1.329	GT:AD:DP:GQ:PL	1/1:0,38:38:99:1030,113,0
3R	25251656	.	T	G	1078.77	.	AC=2;AF=1.00;AN=2;DP=41;ExcessHet=3.0103;FS=0.000;MLEAC=2;MLEAF=1.00;MQ=44.00;QD=26.31;SOR=1.075	GT:AD:DP:GQ:PL	1/1:0,41:41:99:1107,122,0
3R	25251882	.	C	A	1208.77	.	AC=2;AF=1.00;AN=2;DP=44;ExcessHet=3.0103;FS=0.000;MLEAC=2;MLEAF=1.00;MQ=44.00;QD=27.47;SOR=0.990	GT:AD:DP:GQ:PL	1/1:0,44:44:99:1237,132,0
3R	25252356	.	C	A	1126.77	.	AC=2;AF=1.00;AN=2;DP=43;ExcessHet=3.0103;FS=0.000;MLEAC=2;MLEAF=1.00;MQ=44.00;QD=26.20;SOR=0.739	GT:AD:DP:GQ:PL	1/1:0,43:43:99:1155,128,0
3R	25252588	.	T	C	989.77	.	AC=2;AF=1.00;AN=2;BaseQRankSum=1.678;ClippingRankSum=0.000;DP=40;ExcessHet=3.0103;FS=0.000;MLEAC=2;MLEAF=1.00;MQ=44.00;MQRankSum=0.000;QD=24.74;ReadPosRankSum=-0.250;SOR=0.302	GT:AD:DP:GQ:PL	1/1:1,39:40:99:1018,109,0
3R	25253454	.	T	A	1192.77	.	AC=2;AF=1.00;AN=2;DP=44;ExcessHet=3.0103;FS=0.000;MLEAC=2;MLEAF=1.00;MQ=43.91;QD=27.11;SOR=0.990	GT:AD:DP:GQ:PL	1/1:0,44:44:99:1221,132,0
3R	25253610	.	G	C	1050.77	.	AC=2;AF=1.00;AN=2;DP=41;ExcessHet=3.0103;FS=0.000;MLEAC=2;MLEAF=1.00;MQ=44.00;QD=25.63;SOR=0.843	GT:AD:DP:GQ:PL	1/1:0,41:41:99:1079,122,0
3R	25254067	.	G	T	1510.77	.	AC=2;AF=1.00;AN=2;DP=55;ExcessHet=3.0103;FS=0.000;MLEAC=2;MLEAF=1.00;MQ=44.00;QD=27.47;SOR=0.884	GT:AD:DP:GQ:PL	1/1:0,55:55:99:1539,165,0
3R	25254787	.	C	A	952.77	.	AC=2;AF=1.00;AN=2;DP=36;ExcessHet=3.0103;FS=0.000;MLEAC=2;MLEAF=1.00;MQ=43.92;QD=26.47;SOR=1.739	GT:AD:DP:GQ:PL	1/1:0,36:36:99:981,108,0
3R	25254901	.	T	C	1254.77	.	AC=2;AF=1.00;AN=2;DP=47;ExcessHet=3.0103;FS=0.000;MLEAC=2;MLEAF=1.00;MQ=44.00;QD=26.70;SOR=0.919	GT:AD:DP:GQ:PL	1/1:0,47:47:99:1283,141,0
3R	25255090	.	C	A	1510.77	.	AC=2;AF=1.00;AN=2;DP=56;ExcessHet=3.0103;FS=0.000;MLEAC=2;MLEAF=1.00;MQ=43.90;QD=26.98;SOR=0.693	GT:AD:DP:GQ:PL	1/1:0,56:56:99:1539,168,0
3R	25256963	.	C	T	1339.77	.	AC=2;AF=1.00;AN=2;DP=52;ExcessHet=3.0103;FS=0.000;MLEAC=2;MLEAF=1.00;MQ=43.89;QD=25.76;SOR=1.036	GT:AD:DP:GQ:PL	1/1:0,52:52:99:1368,155,0
3R	25257389	.	G	C	1289.77	.	AC=2;AF=1.00;AN=2;DP=48;ExcessHet=3.0103;FS=0.000;MLEAC=2;MLEAF=1.00;MQ=43.88;QD=26.87;SOR=1.067	GT:AD:DP:GQ:PL	1/1:0,48:48:99:1318,144,0
3R	25257602	.	T	A	1768.77	.	AC=2;AF=1.00;AN=2;DP=65;ExcessHet=3.0103;FS=0.000;MLEAC=2;MLEAF=1.00;MQ=43.65;QD=27.21;SOR=1.078	GT:AD:DP:GQ:PL	1/1:0,65:65:99:1797,195,0
3R	25257673	.	C	A	1666.77	.	AC=2;AF=1.00;AN=2;BaseQRankSum=1.515;ClippingRankSum=0.000;DP=63;ExcessHet=3.0103;FS=0.000;MLEAC=2;MLEAF=1.00;MQ=43.59;MQRankSum=-0.195;QD=26.46;ReadPosRankSum=0.798;SOR=0.346	GT:AD:DP:GQ:PL	1/1:1,62:63:99:1695,163,0
3R	25257702	.	G	A	1714.77	.	AC=2;AF=1.00;AN=2;BaseQRankSum=0.197;ClippingRankSum=0.000;DP=65;ExcessHet=3.0103;FS=0.000;MLEAC=2;MLEAF=1.00;MQ=43.60;MQRankSum=-0.192;QD=26.38;ReadPosRankSum=-0.667;SOR=0.223	GT:AD:DP:GQ:PL	1/1:1,64:65:99:1743,167,0
3R	25257740	.	C	CCAA	2257.73	.	AC=2;AF=1.00;AN=2;BaseQRankSum=-0.972;ClippingRankSum=0.000;DP=55;ExcessHet=3.0103;FS=0.000;MLEAC=2;MLEAF=1.00;MQ=44.00;MQRankSum=0.000;QD=29.96;ReadPosRankSum=-1.001;SOR=0.284	GT:AD:DP:GQ:PL	1/1:1,51:52:99:2295,114,0
3R	25257836	.	C	T	1691.77	.	AC=2;AF=1.00;AN=2;DP=64;ExcessHet=3.0103;FS=0.000;MLEAC=2;MLEAF=1.00;MQ=43.73;QD=26.85;SOR=0.859	GT:AD:DP:GQ:PL	1/1:0,63:63:99:1720,188,0
3R	25258183	.	CAAAA	C	1470.73	.	AC=2;AF=1.00;AN=2;DP=38;ExcessHet=3.0103;FS=0.000;MLEAC=2;MLEAF=1.00;MQ=43.90;QD=32.58;SOR=1.483	GT:AD:DP:GQ:PL	1/1:0,35:35:99:1508,106,0
3R	25258232	.	G	A	1186.77	.	AC=2;AF=1.00;AN=2;DP=44;ExcessHet=3.0103;FS=0.000;MLEAC=2;MLEAF=1.00;MQ=43.87;QD=26.97;SOR=1.364	GT:AD:DP:GQ:PL	1/1:0,44:44:99:1215,132,0
3R	25258627	.	G	T	1598.77	.	AC=2;AF=1.00;AN=2;DP=59;ExcessHet=3.0103;FS=0.000;MLEAC=2;MLEAF=1.00;MQ=43.95;QD=27.10;SOR=0.796	GT:AD:DP:GQ:PL	1/1:0,59:59:99:1627,177,0
3R	25258830	.	A	T	1362.77	.	AC=2;AF=1.00;AN=2;DP=52;ExcessHet=3.0103;FS=0.000;MLEAC=2;MLEAF=1.00;MQ=43.64;QD=26.21;SOR=0.853	GT:AD:DP:GQ:PL	1/1:0,52:52:99:1391,155,0
3R	25259024	.	T	C	1660.77	.	AC=2;AF=1.00;AN=2;DP=61;ExcessHet=3.0103;FS=0.000;MLEAC=2;MLEAF=1.00;MQ=43.95;QD=27.23;SOR=0.865	GT:AD:DP:GQ:PL	1/1:0,61:61:99:1689,183,0
3R	25259174	.	G	A	1242.77	.	AC=2;AF=1.00;AN=2;BaseQRankSum=1.787;ClippingRankSum=0.000;DP=47;ExcessHet=3.0103;FS=3.297;MLEAC=2;MLEAF=1.00;MQ=44.00;MQRankSum=0.000;QD=26.44;ReadPosRankSum=-0.529;SOR=0.499	GT:AD:DP:GQ:PL	1/1:1,46:47:99:1271,131,0
3R	25259234	.	C	A	2049.77	.	AC=2;AF=1.00;AN=2;BaseQRankSum=-0.971;ClippingRankSum=0.000;DP=51;ExcessHet=3.0103;FS=0.000;MLEAC=2;MLEAF=1.00;MQ=44.00;MQRankSum=0.000;QD=30.32;ReadPosRankSum=1.824;SOR=0.382	GT:AD:DP:GQ:PL	1/1:1,50:51:99:2078,133,0
3R	25259258	.	T	C	2122.77	.	AC=2;AF=1.00;AN=2;DP=53;ExcessHet=3.0103;FS=0.000;MLEAC=2;MLEAF=1.00;MQ=44.00;QD=28.47;SOR=0.981	GT:AD:DP:GQ:PL	1/1:0,53:53:99:2151,159,0
3R	25260647	.	A	C	1668.77	.	AC=2;AF=1.00;AN=2;DP=63;ExcessHet=3.0103;FS=0.000;MLEAC=2;MLEAF=1.00;MQ=43.88;QD=26.49;SOR=0.933	GT:AD:DP:GQ:PL	1/1:0,63:63:99:1697,188,0
3R	25260892	.	T	A	1545.77	.	AC=2;AF=1.00;AN=2;DP=57;ExcessHet=3.0103;FS=0.000;MLEAC=2;MLEAF=1.00;MQ=44.00;QD=27.12;SOR=0.960	GT:AD:DP:GQ:PL	1/1:0,57:57:99:1574,170,0
3R	25261065	.	C	T	3055.77	.	AC=2;AF=1.00;AN=2;DP=69;ExcessHet=3.0103;FS=0.000;MLEAC=2;MLEAF=1.00;MQ=43.52;QD=29.46;SOR=0.781	GT:AD:DP:GQ:PL	1/1:0,69:69:99:3084,211,0
3R	25261070	.	A	C	3052.77	.	AC=2;AF=1.00;AN=2;DP=69;ExcessHet=3.0103;FS=0.000;MLEAC=2;MLEAF=1.00;MQ=43.52;QD=23.64;SOR=0.722	GT:AD:DP:GQ:PL	1/1:0,69:69:99:3081,211,0
3R	25261104	.	AAT	A	2237.73	.	AC=2;AF=1.00;AN=2;DP=76;ExcessHet=3.0103;FS=0.000;MLEAC=2;MLEAF=1.00;MQ=43.57;QD=31.08;SOR=0.807	GT:AD:DP:GQ:PL	1/1:0,72:72:99:2275,217,0
3R	25261147	.	A	T	1824.77	.	AC=2;AF=1.00;AN=2;DP=68;ExcessHet=3.0103;FS=0.000;MLEAC=2;MLEAF=1.00;MQ=44.00;QD=26.83;SOR=0.880	GT:AD:DP:GQ:PL	1/1:0,68:68:99:1853,204,0
3R	25261188	.	A	T	1896.77	.	AC=2;AF=1.00;AN=2;DP=70;ExcessHet=3.0103;FS=0.000;MLEAC=2;MLEAF=1.00;MQ=44.00;QD=27.10;SOR=0.811	GT:AD:DP:GQ:PL	1/1:0,70:70:99:1925,210,0
3R	25261243	.	G	A	1533.77	.	AC=2;AF=1.00;AN=2;DP=57;ExcessHet=3.0103;FS=0.000;MLEAC=2;MLEAF=1.00;MQ=44.00;QD=26.91;SOR=0.800	GT:AD:DP:GQ:PL	1/1:0,57:57:99:1562,170,0
3R	25261394	.	G	A	1662.77	.	AC=2;AF=1.00;AN=2;DP=64;ExcessHet=3.0103;FS=0.000;MLEAC=2;MLEAF=1.00;MQ=43.94;QD=26.39;SOR=0.790	GT:AD:DP:GQ:PL	1/1:0,63:63:99:1691,189,0
3R	25261475	.	T	G	1564.77	.	AC=2;AF=1.00;AN=2;BaseQRankSum=-1.484;ClippingRankSum=0.000;DP=61;ExcessHet=3.0103;FS=0.000;MLEAC=2;MLEAF=1.00;MQ=43.94;MQRankSum=-0.093;QD=26.08;ReadPosRankSum=-0.506;SOR=0.237	GT:AD:DP:GQ:PL	1/1:1,59:60:99:1593,150,0
3R	25261833	.	G	C	1414.77	.	AC=2;AF=1.00;AN=2;DP=54;ExcessHet=3.0103;FS=0.000;MLEAC=2;MLEAF=1.00;MQ=44.00;QD=26.20;SOR=0.767	GT:AD:DP:GQ:PL	1/1:0,54:54:99:1443,161,0
3R	25261881	.	G	A	1265.77	.	AC=2;AF=1.00;AN=2;DP=47;ExcessHet=3.0103;FS=0.000;MLEAC=2;MLEAF=1.00;MQ=44.00;QD=26.93;SOR=0.823	GT:AD:DP:GQ:PL	1/1:0,47:47:99:1294,140,0
3R	25262039	.	T	C	2219.77	.	AC=2;AF=1.00;AN=2;DP=52;ExcessHet=3.0103;FS=0.000;MLEAC=2;MLEAF=1.00;MQ=43.75;QD=27.79;SOR=0.941	GT:AD:DP:GQ:PL	1/1:0,52:52:99:2248,156,0
3R	25262040	.	T	A	2219.77	.	AC=2;AF=1.00;AN=2;DP=52;ExcessHet=3.0103;FS=0.000;MLEAC=2;MLEAF=1.00;MQ=43.75;QD=29.77;SOR=0.941	GT:AD:DP:GQ:PL	1/1:0,52:52:99:2248,156,0
3R	25262160	.	T	C	1982.77	.	AC=2;AF=1.00;AN=2;DP=48;ExcessHet=3.0103;FS=0.000;MLEAC=2;MLEAF=1.00;MQ=43.94;QD=33.70;SOR=0.919	GT:AD:DP:GQ:PL	1/1:0,47:47:99:2011,141,0
3R	25262166	.	A	C	1949.77	.	AC=2;AF=1.00;AN=2;DP=45;ExcessHet=3.0103;FS=0.000;MLEAC=2;MLEAF=1.00;MQ=43.94;QD=31.95;SOR=0.990	GT:AD:DP:GQ:PL	1/1:0,44:44:99:1978,138,0
3R	25262334	.	C	G	1317.77	.	AC=2;AF=1.00;AN=2;DP=49;ExcessHet=3.0103;FS=0.000;MLEAC=2;MLEAF=1.00;MQ=44.00;QD=26.89;SOR=1.225	GT:AD:DP:GQ:PL	1/1:0,49:49:99:1346,147,0
3R	25262376	.	A	G	1135.77	.	AC=2;AF=1.00;AN=2;DP=43;ExcessHet=3.0103;FS=0.000;MLEAC=2;MLEAF=1.00;MQ=44.00;QD=26.41;SOR=1.179	GT:AD:DP:GQ:PL	1/1:0,43:43:99:1164,129,0
3R	25262787	.	C	T	2919.77	.	AC=2;AF=1.00;AN=2;DP=66;ExcessHet=3.0103;FS=0.000;MLEAC=2;MLEAF=1.00;MQ=43.94;QD=30.03;SOR=0.854	GT:AD:DP:GQ:PL	1/1:0,65:65:99:2948,199,0
3R	25262788	.	A	C	2919.77	.	AC=2;AF=1.00;AN=2;DP=67;ExcessHet=3.0103;FS=0.000;MLEAC=2;MLEAF=1.00;MQ=43.94;QD=30.36;SOR=0.886	GT:AD:DP:GQ:PL	1/1:0,66:66:99:2948,199,0
3R	25262794	.	A	G	2806.77	.	AC=2;AF=1.00;AN=2;DP=63;ExcessHet=3.0103;FS=0.000;MLEAC=2;MLEAF=1.00;MQ=43.94;QD=30.97;SOR=0.826	GT:AD:DP:GQ:PL	1/1:0,62:62:99:2835,190,0
3R	25262863	.	A	G	1678.77	.	AC=2;AF=1.00;AN=2;DP=67;ExcessHet=3.0103;FS=0.000;MLEAC=2;MLEAF=1.00;MQ=43.94;QD=25.44;SOR=0.957	GT:AD:DP:GQ:PL	1/1:0,66:66:99:1707,196,0
3R	25263177	.	C	T	1516.77	.	AC=2;AF=1.00;AN=2;DP=58;ExcessHet=3.0103;FS=0.000;MLEAC=2;MLEAF=1.00;MQ=44.00;QD=26.15;SOR=0.997	GT:AD:DP:GQ:PL	1/1:0,58:58:99:1545,174,0
3R	25263869	.	T	C	1603.77	.	AC=2;AF=1.00;AN=2;DP=59;ExcessHet=3.0103;FS=0.000;MLEAC=2;MLEAF=1.00;MQ=43.85;QD=27.18;SOR=0.726	GT:AD:DP:GQ:PL	1/1:0,59:59:99:1632,176,0
3R	25264246	.	A	G	1671.77	.	AC=2;AF=1.00;AN=2;DP=63;ExcessHet=3.0103;FS=0.000;MLEAC=2;MLEAF=1.00;MQ=43.97;QD=26.54;SOR=1.010	GT:AD:DP:GQ:PL	1/1:0,63:63:99:1700,189,0
3R	25264448	.	G	C	987.77	.	AC=2;AF=1.00;AN=2;DP=37;ExcessHet=3.0103;FS=0.000;MLEAC=2;MLEAF=1.00;MQ=44.00;QD=26.70;SOR=0.746	GT:AD:DP:GQ:PL	1/1:0,37:37:99:1016,111,0
3R	25264666	.	A	G	980.77	.	AC=2;AF=1.00;AN=2;DP=38;ExcessHet=3.0103;FS=0.000;MLEAC=2;MLEAF=1.00;MQ=44.00;QD=25.81;SOR=0.798	GT:AD:DP:GQ:PL	1/1:0,38:38:99:1009,113,0
3R	25265569	.	A	C	1084.77	.	AC=2;AF=1.00;AN=2;DP=41;ExcessHet=3.0103;FS=0.000;MLEAC=2;MLEAF=1.00;MQ=44.00;QD=26.46;SOR=0.954	GT:AD:DP:GQ:PL	1/1:0,41:41:99:1113,123,0
3R	25266008	.	T	C	1132.77	.	AC=2;AF=1.00;AN=2;DP=42;ExcessHet=3.0103;FS=0.000;MLEAC=2;MLEAF=1.00;MQ=43.64;QD=26.97;SOR=0.892	GT:AD:DP:GQ:PL	1/1:0,42:42:99:1161,126,0
3R	25266023	.	T	A	1085.77	.	AC=2;AF=1.00;AN=2;DP=40;ExcessHet=3.0103;FS=0.000;MLEAC=2;MLEAF=1.00;MQ=43.62;QD=27.14;SOR=0.793	GT:AD:DP:GQ:PL	1/1:0,40:40:99:1114,120,0
3R	25266062	.	G	T	1318.77	.	AC=2;AF=1.00;AN=2;DP=50;ExcessHet=3.0103;FS=0.000;MLEAC=2;MLEAF=1.00;MQ=43.70;QD=26.38;SOR=0.693	GT:AD:DP:GQ:PL	1/1:0,50:50:99:1347,149,0
3R	25266138	.	T	TTC	2252.73	.	AC=2;AF=1.00;AN=2;DP=51;ExcessHet=3.0103;FS=0.000;MLEAC=2;MLEAF=1.00;MQ=43.96;QD=22.91;SOR=1.157	GT:AD:DP:GQ:PL	1/1:0,50:50:99:2290,154,0
3R	25266143	.	ATG	A	2252.73	.	AC=2;AF=1.00;AN=2;DP=49;ExcessHet=3.0103;FS=0.000;MLEAC=2;MLEAF=1.00;MQ=43.96;QD=28.35;SOR=1.112	GT:AD:DP:GQ:PL	1/1:0,49:49:99:2290,154,0
3R	25266185	.	T	C	1246.77	.	AC=2;AF=1.00;AN=2;DP=46;ExcessHet=3.0103;FS=0.000;MLEAC=2;MLEAF=1.00;MQ=43.96;QD=27.10;SOR=1.464	GT:AD:DP:GQ:PL	1/1:0,46:46:99:1275,138,0
3R	25266560	.	C	T	1071.77	.	AC=2;AF=1.00;AN=2;DP=41;ExcessHet=3.0103;FS=0.000;MLEAC=2;MLEAF=1.00;MQ=43.90;QD=26.14;SOR=0.741	GT:AD:DP:GQ:PL	1/1:0,41:41:99:1100,122,0
3R	25266577	.	G	A	1276.77	.	AC=2;AF=1.00;AN=2;DP=46;ExcessHet=3.0103;FS=0.000;MLEAC=2;MLEAF=1.00;MQ=43.91;QD=27.76;SOR=0.874	GT:AD:DP:GQ:PL	1/1:0,46:46:99:1305,138,0
3R	25266814	.	T	C	1950.77	.	AC=2;AF=1.00;AN=2;DP=45;ExcessHet=3.0103;FS=0.000;MLEAC=2;MLEAF=1.00;MQ=44.00;QD=25.70;SOR=0.737	GT:AD:DP:GQ:PL	1/1:0,45:45:99:1979,135,0
3R	25266817	.	T	C	1987.77	.	AC=2;AF=1.00;AN=2;DP=45;ExcessHet=3.0103;FS=0.000;MLEAC=2;MLEAF=1.00;MQ=44.00;QD=30.54;SOR=0.829	GT:AD:DP:GQ:PL	1/1:0,45:45:99:2016,138,0
3R	25267111	.	T	G	1660.77	.	AC=2;AF=1.00;AN=2;DP=62;ExcessHet=3.0103;FS=0.000;MLEAC=2;MLEAF=1.00;MQ=43.86;QD=27.23;SOR=0.941	GT:AD:DP:GQ:PL	1/1:0,61:61:99:1689,183,0
3R	25267342	.	T	C	1599.77	.	AC=2;AF=1.00;AN=2;DP=64;ExcessHet=3.0103;FS=0.000;MLEAC=2;MLEAF=1.00;MQ=43.68;QD=25.00;SOR=0.892	GT:AD:DP:GQ:PL	1/1:0,64:64:99:1628,189,0
3R	25267506	.	T	A	1397.77	.	AC=2;AF=1.00;AN=2;DP=52;ExcessHet=3.0103;FS=0.000;MLEAC=2;MLEAF=1.00;MQ=43.37;QD=26.88;SOR=0.941	GT:AD:DP:GQ:PL	1/1:0,52:52:99:1426,156,0
3R	25267584	.	G	C	1341.77	.	AC=2;AF=1.00;AN=2;BaseQRankSum=1.735;ClippingRankSum=0.000;DP=54;ExcessHet=3.0103;FS=0.000;MLEAC=2;MLEAF=1.00;MQ=43.33;MQRankSum=-0.544;QD=24.85;ReadPosRankSum=0.950;SOR=0.282	GT:AD:DP:GQ:PL	1/1:1,53:54:99:1370,150,0
3R	25267784	.	A	ATTTTGTCGTCCTC	2481.73	.	AC=2;AF=1.00;AN=2;DP=57;ExcessHet=3.0103;FS=0.000;MLEAC=2;MLEAF=1.00;MQ=38.66;QD=26.56;SOR=1.094	GT:AD:DP:GQ:PL	1/1:0,51:51:99:2519,168,0
3R	25267788	.	A	ACTTTTCTTTG	2752.73	.	AC=2;AF=1.00;AN=2;DP=55;ExcessHet=3.0103;FS=0.000;MLEAC=2;MLEAF=1.00;MQ=38.87;QD=31.03;SOR=1.159	GT:AD:DP:GQ:PL	1/1:0,55:55:99:2790,187,0
3R	25267790	.	AAATAATAATAATAAATAAT	A	2932.73	.	AC=2;AF=1.00;AN=2;DP=58;ExcessHet=3.0103;FS=0.000;MLEAC=2;MLEAF=1.00;MQ=39.22;QD=31.72;SOR=1.493	GT:AD:DP:GQ:PL	1/1:0,58:58:99:2970,199,0
3R	25267819	.	A	G	2716.77	.	AC=2;AF=1.00;AN=2;DP=57;ExcessHet=3.0103;FS=0.000;MLEAC=2;MLEAF=1.00;MQ=39.41;QD=30.96;SOR=1.342	GT:AD:DP:GQ:PL	1/1:0,57:57:99:2745,184,0
3R	25267832	.	G	T	2581.77	.	AC=2;AF=1.00;AN=2;DP=58;ExcessHet=3.0103;FS=0.000;MLEAC=2;MLEAF=1.00;MQ=39.35;QD=31.76;SOR=1.179	GT:AD:DP:GQ:PL	1/1:0,58:58:99:2610,175,0
3R	25267850	.	G	A	2160.77	.	AC=2;AF=1.00;AN=2;DP=49;ExcessHet=3.0103;FS=0.000;MLEAC=2;MLEAF=1.00;MQ=39.83;QD=30.86;SOR=1.225	GT:AD:DP:GQ:PL	1/1:0,49:49:99:2189,147,0
3R	25267912	.	G	T	1417.77	.	AC=2;AF=1.00;AN=2;DP=33;ExcessHet=3.0103;FS=0.000;MLEAC=2;MLEAF=1.00;MQ=41.98;QD=26.15;SOR=0.880	GT:AD:DP:GQ:PL	1/1:0,33:33:99:1446,99,0
3R	25267917	.	T	C	1393.77	.	AC=2;AF=1.00;AN=2;DP=31;ExcessHet=3.0103;FS=0.000;MLEAC=2;MLEAF=1.00;MQ=42.05;QD=26.68;SOR=0.892	GT:AD:DP:GQ:PL	1/1:0,31:31:96:1422,96,0
3R	25267950	.	A	G	1062.77	.	AC=2;AF=1.00;AN=2;DP=25;ExcessHet=3.0103;FS=0.000;MLEAC=2;MLEAF=1.00;MQ=40.72;QD=27.22;SOR=0.941	GT:AD:DP:GQ:PL	1/1:0,25:25:75:1091,75,0
3R	25267954	.	ATT	A	1053.73	.	AC=2;AF=1.00;AN=2;DP=24;ExcessHet=3.0103;FS=0.000;MLEAC=2;MLEAF=1.00;MQ=40.57;QD=27.80;SOR=1.051	GT:AD:DP:GQ:PL	1/1:0,24:24:75:1091,75,0
3R	25268354	.	A	G	1321.77	.	AC=2;AF=1.00;AN=2;DP=50;ExcessHet=3.0103;FS=0.000;MLEAC=2;MLEAF=1.00;MQ=42.08;QD=26.44;SOR=0.859	GT:AD:DP:GQ:PL	1/1:0,50:50:99:1350,149,0
3R	25268422	.	A	T	1708.77	.	AC=2;AF=1.00;AN=2;DP=65;ExcessHet=3.0103;FS=0.000;MLEAC=2;MLEAF=1.00;MQ=42.37;QD=26.29;SOR=0.787	GT:AD:DP:GQ:PL	1/1:0,65:65:99:1737,195,0
3R	25268787	.	T	G	1452.77	.	AC=2;AF=1.00;AN=2;DP=54;ExcessHet=3.0103;FS=0.000;MLEAC=2;MLEAF=1.00;MQ=44.00;QD=26.90;SOR=0.931	GT:AD:DP:GQ:PL	1/1:0,54:54:99:1481,162,0
3R	25268888	.	C	A	1304.77	.	AC=2;AF=1.00;AN=2;DP=49;ExcessHet=3.0103;FS=0.000;MLEAC=2;MLEAF=1.00;MQ=43.70;QD=26.63;SOR=1.112	GT:AD:DP:GQ:PL	1/1:0,49:49:99:1333,147,0
3R	25268916	.	A	G	1268.77	.	AC=2;AF=1.00;AN=2;DP=46;ExcessHet=3.0103;FS=0.000;MLEAC=2;MLEAF=1.00;MQ=43.68;QD=27.58;SOR=1.329	GT:AD:DP:GQ:PL	1/1:0,46:46:99:1297,138,0
3R	25268967	.	C	CTG	2482.73	.	AC=2;AF=1.00;AN=2;DP=53;ExcessHet=3.0103;FS=0.000;MLEAC=2;MLEAF=1.00;MQ=43.72;QD=32.27;SOR=0.981	GT:AD:DP:GQ:PL	1/1:0,53:53:99:2520,169,0
3R	25268968	.	A	ATTCT	2527.73	.	AC=2;AF=1.00;AN=2;DP=53;ExcessHet=3.0103;FS=0.000;MLEAC=2;MLEAF=1.00;MQ=43.72;QD=28.66;SOR=0.981	GT:AD:DP:GQ:PL	1/1:0,53:53:99:2565,172,0
3R	25268969	.	A	T	2536.77	.	AC=2;AF=1.00;AN=2;DP=55;ExcessHet=3.0103;FS=0.000;MLEAC=2;MLEAF=1.00;MQ=43.70;QD=30.79;SOR=0.884	GT:AD:DP:GQ:PL	1/1:0,55:55:99:2565,172,0
3R	25268970	.	CAA	C	2557.73	.	AC=2;AF=1.00;AN=2;DP=56;ExcessHet=3.0103;FS=0.000;MLEAC=2;MLEAF=1.00;MQ=43.70;QD=31.29;SOR=0.841	GT:AD:DP:GQ:PL	1/1:0,56:56:99:2595,175,0
3R	25268975	.	A	C	2431.77	.	AC=2;AF=1.00;AN=2;DP=54;ExcessHet=3.0103;FS=0.000;MLEAC=2;MLEAF=1.00;MQ=43.69;QD=29.03;SOR=0.846	GT:AD:DP:GQ:PL	1/1:0,54:54:99:2460,165,0
3R	25269157	.	G	T	1384.77	.	AC=2;AF=1.00;AN=2;DP=52;ExcessHet=3.0103;FS=0.000;MLEAC=2;MLEAF=1.00;MQ=43.25;QD=26.63;SOR=0.941	GT:AD:DP:GQ:PL	1/1:0,52:52:99:1413,156,0
3R	25269198	.	A	T	1548.77	.	AC=2;AF=1.00;AN=2;DP=57;ExcessHet=3.0103;FS=0.000;MLEAC=2;MLEAF=1.00;MQ=43.32;QD=27.17;SOR=0.960	GT:AD:DP:GQ:PL	1/1:0,57:57:99:1577,170,0
3R	25269325	.	C	A	1761.77	.	AC=2;AF=1.00;AN=2;DP=64;ExcessHet=3.0103;FS=0.000;MLEAC=2;MLEAF=1.00;MQ=44.00;QD=27.53;SOR=0.756	GT:AD:DP:GQ:PL	1/1:0,64:64:99:1790,192,0
3R	25269427	.	C	T	1613.77	.	AC=2;AF=1.00;AN=2;DP=59;ExcessHet=3.0103;FS=0.000;MLEAC=2;MLEAF=1.00;MQ=43.58;QD=27.35;SOR=0.726	GT:AD:DP:GQ:PL	1/1:0,59:59:99:1642,177,0
3R	25269438	.	A	G	1648.77	.	AC=2;AF=1.00;AN=2;DP=62;ExcessHet=3.0103;FS=0.000;MLEAC=2;MLEAF=1.00;MQ=43.60;QD=26.59;SOR=0.826	GT:AD:DP:GQ:PL	1/1:0,62:62:99:1677,185,0
3R	25269523	.	C	T	1709.77	.	AC=2;AF=1.00;AN=2;DP=63;ExcessHet=3.0103;FS=0.000;MLEAC=2;MLEAF=1.00;MQ=43.73;QD=27.14;SOR=0.933	GT:AD:DP:GQ:PL	1/1:0,63:63:99:1738,188,0
3R	25269637	.	G	A	1517.77	.	AC=2;AF=1.00;AN=2;DP=56;ExcessHet=3.0103;FS=0.000;MLEAC=2;MLEAF=1.00;MQ=43.79;QD=27.10;SOR=0.922	GT:AD:DP:GQ:PL	1/1:0,56:56:99:1546,168,0
3R	25269753	.	T	A	1782.77	.	AC=2;AF=1.00;AN=2;DP=66;ExcessHet=3.0103;FS=0.000;MLEAC=2;MLEAF=1.00;MQ=43.94;QD=27.01;SOR=0.957	GT:AD:DP:GQ:PL	1/1:0,66:66:99:1811,198,0
3R	25269972	.	AT	A	1087.73	.	AC=2;AF=1.00;AN=2;DP=56;ExcessHet=3.0103;FS=0.000;MLEAC=2;MLEAF=1.00;MQ=43.70;QD=20.92;SOR=0.770	GT:AD:DP:GQ:PL	1/1:0,52:52:99:1125,155,0
3R	25269992	.	G	A	1521.77	.	AC=2;AF=1.00;AN=2;DP=57;ExcessHet=3.0103;FS=0.000;MLEAC=2;MLEAF=1.00;MQ=43.70;QD=27.17;SOR=0.693	GT:AD:DP:GQ:PL	1/1:0,56:56:99:1550,168,0
3R	25270017	.	C	T	1844.77	.	AC=2;AF=1.00;AN=2;DP=70;ExcessHet=3.0103;FS=0.000;MLEAC=2;MLEAF=1.00;MQ=43.76;QD=26.74;SOR=0.844	GT:AD:DP:GQ:PL	1/1:0,69:69:99:1873,207,0
3R	25270181	.	G	A	1620.77	.	AC=2;AF=1.00;AN=2;DP=60;ExcessHet=3.0103;FS=0.000;MLEAC=2;MLEAF=1.00;MQ=44.00;QD=27.01;SOR=0.831	GT:AD:DP:GQ:PL	1/1:0,60:60:99:1649,180,0
3R	25270509	.	T	C	938.77	.	AC=2;AF=1.00;AN=2;DP=36;ExcessHet=3.0103;FS=0.000;MLEAC=2;MLEAF=1.00;MQ=43.84;QD=26.08;SOR=0.693	GT:AD:DP:GQ:PL	1/1:0,36:36:99:967,107,0
3R	25270537	.	C	A	1201.77	.	AC=2;AF=1.00;AN=2;DP=30;ExcessHet=3.0103;FS=0.000;MLEAC=2;MLEAF=1.00;MQ=43.81;QD=24.71;SOR=0.826	GT:AD:DP:GQ:PL	1/1:0,30:30:90:1230,90,0
3R	25270552	.	T	C	1218.77	.	AC=2;AF=1.00;AN=2;DP=30;ExcessHet=3.0103;FS=0.000;MLEAC=2;MLEAF=1.00;MQ=43.63;QD=24.19;SOR=0.976	GT:AD:DP:GQ:PL	1/1:0,30:30:93:1247,93,0
3R	25270594	.	C	T	1141.77	.	AC=2;AF=1.00;AN=2;DP=28;ExcessHet=3.0103;FS=0.000;MLEAC=2;MLEAF=1.00;MQ=43.53;QD=34.46;SOR=0.836	GT:AD:DP:GQ:PL	1/1:0,28:28:84:1170,84,0
3R	25270612	.	G	T	1343.77	.	AC=2;AF=1.00;AN=2;DP=33;ExcessHet=3.0103;FS=0.000;MLEAC=2;MLEAF=1.00;MQ=43.60;QD=27.06;SOR=0.957	GT:AD:DP:GQ:PL	1/1:0,32:32:96:1372,96,0
3R	25270632	.	C	T	1398.77	.	AC=2;AF=1.00;AN=2;DP=35;ExcessHet=3.0103;FS=0.000;MLEAC=2;MLEAF=1.00;MQ=43.51;QD=29.79;SOR=1.085	GT:AD:DP:GQ:PL	1/1:0,34:34:99:1427,105,0
3R	25270757	.	C	T	1351.77	.	AC=2;AF=1.00;AN=2;DP=50;ExcessHet=3.0103;FS=0.000;MLEAC=2;MLEAF=1.00;MQ=43.16;QD=27.04;SOR=1.051	GT:AD:DP:GQ:PL	1/1:0,50:50:99:1380,150,0
3R	25270842	.	C	T	1450.77	.	AC=2;AF=1.00;AN=2;DP=54;ExcessHet=3.0103;FS=0.000;MLEAC=2;MLEAF=1.00;MQ=43.72;QD=26.87;SOR=0.846	GT:AD:DP:GQ:PL	1/1:0,54:54:99:1479,162,0
3R	25271073	.	T	C	1774.77	.	AC=2;AF=1.00;AN=2;DP=66;ExcessHet=3.0103;FS=0.000;MLEAC=2;MLEAF=1.00;MQ=43.59;QD=27.30;SOR=0.787	GT:AD:DP:GQ:PL	1/1:0,65:65:99:1803,195,0
3R	25271118	.	A	C	1695.77	.	AC=2;AF=1.00;AN=2;DP=64;ExcessHet=3.0103;FS=0.000;MLEAC=2;MLEAF=1.00;MQ=43.61;QD=26.50;SOR=0.892	GT:AD:DP:GQ:PL	1/1:0,64:64:99:1724,192,0
3R	25271220	.	G	T	1445.77	.	AC=2;AF=1.00;AN=2;DP=55;ExcessHet=3.0103;FS=0.000;MLEAC=2;MLEAF=1.00;MQ=43.48;QD=26.29;SOR=0.884	GT:AD:DP:GQ:PL	1/1:0,55:55:99:1474,165,0
3R	25271299	.	A	T	1370.77	.	AC=2;AF=1.00;AN=2;DP=55;ExcessHet=3.0103;FS=0.000;MLEAC=2;MLEAF=1.00;MQ=43.83;QD=25.38;SOR=1.022	GT:AD:DP:GQ:PL	1/1:0,54:54:99:1399,160,0
3R	25271459	.	G	C	1549.77	.	AC=2;AF=1.00;AN=2;DP=58;ExcessHet=3.0103;FS=0.000;MLEAC=2;MLEAF=1.00;MQ=43.90;QD=26.72;SOR=0.762	GT:AD:DP:GQ:PL	1/1:0,58:58:99:1578,174,0
3R	25271485	.	A	G	1377.77	.	AC=2;AF=1.00;AN=2;DP=53;ExcessHet=3.0103;FS=0.000;MLEAC=2;MLEAF=1.00;MQ=43.85;QD=26.00;SOR=0.730	GT:AD:DP:GQ:PL	1/1:0,53:53:99:1406,158,0
3R	25271549	.	G	T	2305.77	.	AC=2;AF=1.00;AN=2;DP=52;ExcessHet=3.0103;FS=0.000;MLEAC=2;MLEAF=1.00;MQ=43.75;QD=30.45;SOR=0.770	GT:AD:DP:GQ:PL	1/1:0,52:52:99:2334,157,0
3R	25271550	.	C	A	2305.77	.	AC=2;AF=1.00;AN=2;DP=52;ExcessHet=3.0103;FS=0.000;MLEAC=2;MLEAF=1.00;MQ=43.75;QD=31.17;SOR=0.770	GT:AD:DP:GQ:PL	1/1:0,52:52:99:2334,157,0
3R	25271552	3R_25271552_SNP	C	T	2305.77	.	AC=2;AF=1.00;AN=2;DB;DP=48;ExcessHet=3.0103;FS=0.000;MLEAC=2;MLEAF=1.00;MQ=43.73;QD=27.54;SOR=0.776	GT:AD:DP:GQ:PL	1/1:0,48:48:99:2334,157,0
3R	25271674	.	T	A	1584.77	.	AC=2;AF=1.00;AN=2;DP=59;ExcessHet=3.0103;FS=0.000;MLEAC=2;MLEAF=1.00;MQ=43.58;QD=26.86;SOR=0.950	GT:AD:DP:GQ:PL	1/1:0,59:59:99:1613,177,0
3R	25271699	.	G	T	1613.77	.	AC=2;AF=1.00;AN=2;DP=59;ExcessHet=3.0103;FS=0.000;MLEAC=2;MLEAF=1.00;MQ=43.70;QD=27.35;SOR=1.034	GT:AD:DP:GQ:PL	1/1:0,59:59:99:1642,177,0
3R	25271718	.	T	A	1338.77	.	AC=2;AF=1.00;AN=2;DP=51;ExcessHet=3.0103;FS=0.000;MLEAC=2;MLEAF=1.00;MQ=43.81;QD=26.25;SOR=1.314	GT:AD:DP:GQ:PL	1/1:0,51:51:99:1367,153,0
3R	25271878	.	A	ACCCCGCGATTCGGTCAGTATCATGTC	2320.73	.	AC=2;AF=1.00;AN=2;DP=42;ExcessHet=3.0103;FS=0.000;MLEAC=2;MLEAF=1.00;MQ=42.07;QD=28.73;SOR=1.730	GT:AD:DP:GQ:PL	1/1:0,39:39:99:2358,158,0
3R	25272099	.	C	CTGGTGA	2077.73	.	AC=2;AF=1.00;AN=2;DP=46;ExcessHet=3.0103;FS=0.000;MLEAC=2;MLEAF=1.00;MQ=42.42;QD=32.64;SOR=0.976	GT:AD:DP:GQ:PL	1/1:0,46:46:99:2115,141,0
3R	25272100	.	ACC	A	2122.73	.	AC=2;AF=1.00;AN=2;DP=47;ExcessHet=3.0103;FS=0.000;MLEAC=2;MLEAF=1.00;MQ=42.39;QD=31.00;SOR=1.022	GT:AD:DP:GQ:PL	1/1:0,47:47:99:2160,144,0
3R	25272105	.	A	AGAGT	2194.73	.	AC=2;AF=1.00;AN=2;DP=46;ExcessHet=3.0103;FS=0.000;MLEAC=2;MLEAF=1.00;MQ=42.42;QD=34.01;SOR=0.874	GT:AD:DP:GQ:PL	1/1:0,46:46:99:2232,151,0
3R	25272180	.	G	T	976.77	.	AC=2;AF=1.00;AN=2;DP=38;ExcessHet=3.0103;FS=0.000;MLEAC=2;MLEAF=1.00;MQ=43.08;QD=25.70;SOR=0.798	GT:AD:DP:GQ:PL	1/1:0,38:38:99:1005,113,0
3R	25272300	.	C	G	926.77	.	AC=2;AF=1.00;AN=2;DP=36;ExcessHet=3.0103;FS=0.000;MLEAC=2;MLEAF=1.00;MQ=43.20;QD=26.48;SOR=0.869	GT:AD:DP:GQ:PL	1/1:0,35:35:99:955,105,0
3R	25272354	.	T	G	829.77	.	AC=2;AF=1.00;AN=2;DP=33;ExcessHet=3.0103;FS=0.000;MLEAC=2;MLEAF=1.00;MQ=42.88;QD=25.14;SOR=0.752	GT:AD:DP:GQ:PL	1/1:0,33:33:98:858,98,0
3R	25272390	.	T	A	1757.77	.	AC=2;AF=1.00;AN=2;DP=40;ExcessHet=3.0103;FS=0.000;MLEAC=2;MLEAF=1.00;MQ=42.90;QD=28.11;SOR=1.292	GT:AD:DP:GQ:PL	1/1:0,40:40:99:1786,120,0
3R	25272393	.	C	T	1757.77	.	AC=2;AF=1.00;AN=2;DP=40;ExcessHet=3.0103;FS=0.000;MLEAC=2;MLEAF=1.00;MQ=42.90;QD=25.10;SOR=1.292	GT:AD:DP:GQ:PL	1/1:0,40:40:99:1786,120,0
3R	25272426	.	C	T	1104.77	.	AC=2;AF=1.00;AN=2;DP=41;ExcessHet=3.0103;FS=0.000;MLEAC=2;MLEAF=1.00;MQ=43.07;QD=26.95;SOR=1.347	GT:AD:DP:GQ:PL	1/1:0,41:41:99:1133,123,0
3R	25272499	.	T	C	978.77	.	AC=2;AF=1.00;AN=2;DP=37;ExcessHet=3.0103;FS=0.000;MLEAC=2;MLEAF=1.00;MQ=43.64;QD=26.45;SOR=0.746	GT:AD:DP:GQ:PL	1/1:0,37:37:99:1007,111,0
3R	25272846	.	T	G	1030.77	.	AC=2;AF=1.00;AN=2;DP=41;ExcessHet=3.0103;FS=0.000;MLEAC=2;MLEAF=1.00;MQ=43.53;QD=25.77;SOR=0.693	GT:AD:DP:GQ:PL	1/1:0,40:40:99:1059,119,0
3R	25273011	.	T	C	1627.77	.	AC=2;AF=1.00;AN=2;DP=63;ExcessHet=3.0103;FS=0.000;MLEAC=2;MLEAF=1.00;MQ=44.00;QD=25.84;SOR=1.573	GT:AD:DP:GQ:PL	1/1:0,63:63:99:1656,187,0
3R	25273121	.	C	T	1565.77	.	AC=2;AF=1.00;AN=2;DP=58;ExcessHet=3.0103;FS=0.000;MLEAC=2;MLEAF=1.00;MQ=44.00;QD=27.47;SOR=0.877	GT:AD:DP:GQ:PL	1/1:0,57:57:99:1594,171,0
3R	25273152	.	T	C	1488.77	.	AC=2;AF=1.00;AN=2;DP=58;ExcessHet=3.0103;FS=0.000;MLEAC=2;MLEAF=1.00;MQ=44.00;QD=26.12;SOR=0.877	GT:AD:DP:GQ:PL	1/1:0,57:57:99:1517,170,0
3R	25273469	.	C	G	3077.77	.	AC=2;AF=1.00;AN=2;DP=72;ExcessHet=3.0103;FS=0.000;MLEAC=2;MLEAF=1.00;MQ=43.96;QD=29.35;SOR=0.869	GT:AD:DP:GQ:PL	1/1:0,72:72:99:3106,223,0
3R	25273474	.	C	G	2974.77	.	AC=2;AF=1.00;AN=2;DP=70;ExcessHet=3.0103;FS=0.000;MLEAC=2;MLEAF=1.00;MQ=43.96;QD=26.43;SOR=0.811	GT:AD:DP:GQ:PL	1/1:0,70:70:99:3003,214,0
3R	25273502	.	T	A	1743.77	.	AC=2;AF=1.00;AN=2;DP=64;ExcessHet=3.0103;FS=0.000;MLEAC=2;MLEAF=1.00;MQ=43.92;QD=27.25;SOR=0.966	GT:AD:DP:GQ:PL	1/1:0,64:64:99:1772,192,0
3R	25273533	.	A	G	1586.77	.	AC=2;AF=1.00;AN=2;BaseQRankSum=-1.496;ClippingRankSum=0.000;DP=61;ExcessHet=3.0103;FS=0.000;MLEAC=2;MLEAF=1.00;MQ=43.92;MQRankSum=-0.092;QD=26.01;ReadPosRankSum=1.421;SOR=0.351	GT:AD:DP:GQ:PL	1/1:1,60:61:99:1615,154,0
3R	25273568	.	A	G	1699.77	.	AC=2;AF=1.00;AN=2;BaseQRankSum=0.556;ClippingRankSum=0.000;DP=64;ExcessHet=3.0103;FS=0.000;MLEAC=2;MLEAF=1.00;MQ=43.97;MQRankSum=0.000;QD=26.56;ReadPosRankSum=-0.460;SOR=0.402	GT:AD:DP:GQ:PL	1/1:1,63:64:99:1728,164,0
3R	25273604	.	C	CGAA	2750.73	.	AC=2;AF=1.00;AN=2;BaseQRankSum=-0.201;ClippingRankSum=0.000;DP=63;ExcessHet=3.0103;FS=0.000;MLEAC=2;MLEAF=1.00;MQ=43.97;MQRankSum=0.000;QD=31.69;ReadPosRankSum=-1.596;SOR=0.385	GT:AD:DP:GQ:PL	1/1:1,62:63:99:2788,148,0
3R	25273606	.	G	A	2759.77	.	AC=2;AF=1.00;AN=2;BaseQRankSum=0.794;ClippingRankSum=0.000;DP=63;ExcessHet=3.0103;FS=0.000;MLEAC=2;MLEAF=1.00;MQ=43.97;MQRankSum=0.000;QD=28.34;ReadPosRankSum=-1.403;SOR=0.385	GT:AD:DP:GQ:PL	1/1:1,62:63:99:2788,148,0
3R	25273613	.	G	T	2536.77	.	AC=2;AF=1.00;AN=2;BaseQRankSum=1.330;ClippingRankSum=0.000;DP=59;ExcessHet=3.0103;FS=0.000;MLEAC=2;MLEAF=1.00;MQ=43.97;MQRankSum=0.000;QD=30.91;ReadPosRankSum=-0.999;SOR=0.356	GT:AD:DP:GQ:PL	1/1:1,58:59:99:2565,133,0
3R	25273632	.	T	G	1593.77	.	AC=2;AF=1.00;AN=2;BaseQRankSum=0.374;ClippingRankSum=0.000;DP=61;ExcessHet=3.0103;FS=0.000;MLEAC=2;MLEAF=1.00;MQ=43.97;MQRankSum=0.000;QD=26.13;ReadPosRankSum=-0.085;SOR=0.437	GT:AD:DP:GQ:PL	1/1:1,60:61:99:1622,155,0
3R	25273729	.	C	T	1489.77	.	AC=2;AF=1.00;AN=2;DP=55;ExcessHet=3.0103;FS=0.000;MLEAC=2;MLEAF=1.00;MQ=43.96;QD=27.09;SOR=0.804	GT:AD:DP:GQ:PL	1/1:0,55:55:99:1518,164,0
3R	25273774	.	A	C	2366.77	.	AC=2;AF=1.00;AN=2;DP=56;ExcessHet=3.0103;FS=0.000;MLEAC=2;MLEAF=1.00;MQ=43.97;QD=33.71;SOR=0.765	GT:AD:DP:GQ:PL	1/1:0,56:56:99:2395,172,0
3R	25273793	.	T	C	2335.77	.	AC=2;AF=1.00;AN=2;DP=55;ExcessHet=3.0103;FS=0.000;MLEAC=2;MLEAF=1.00;MQ=43.96;QD=26.62;SOR=1.022	GT:AD:DP:GQ:PL	1/1:0,54:54:99:2364,168,0
3R	25273853	.	T	C	1247.77	.	AC=2;AF=1.00;AN=2;DP=48;ExcessHet=3.0103;FS=0.000;MLEAC=2;MLEAF=1.00;MQ=43.96;QD=26.00;SOR=0.776	GT:AD:DP:GQ:PL	1/1:0,48:48:99:1276,143,0
3R	25273972	.	A	G	1302.77	.	AC=2;AF=1.00;AN=2;DP=49;ExcessHet=3.0103;FS=0.000;MLEAC=2;MLEAF=1.00;MQ=43.83;QD=26.59;SOR=1.007	GT:AD:DP:GQ:PL	1/1:0,49:49:99:1331,147,0
3R	25274078	.	T	C	1343.77	.	AC=2;AF=1.00;AN=2;BaseQRankSum=-0.319;ClippingRankSum=0.000;DP=51;ExcessHet=3.0103;FS=3.096;MLEAC=2;MLEAF=1.00;MQ=43.93;MQRankSum=0.000;QD=26.35;ReadPosRankSum=-0.562;SOR=0.348	GT:AD:DP:GQ:PL	1/1:1,50:51:99:1372,125,0
3R	25274156	.	A	C	1269.77	.	AC=2;AF=1.00;AN=2;BaseQRankSum=0.621;ClippingRankSum=0.000;DP=50;ExcessHet=3.0103;FS=0.000;MLEAC=2;MLEAF=1.00;MQ=44.00;MQRankSum=0.000;QD=25.40;ReadPosRankSum=0.728;SOR=0.315	GT:AD:DP:GQ:PL	1/1:1,49:50:99:1298,123,0
3R	25274204	.	T	C	1149.77	.	AC=2;AF=1.00;AN=2;BaseQRankSum=0.772;ClippingRankSum=0.000;DP=45;ExcessHet=3.0103;FS=3.522;MLEAC=2;MLEAF=1.00;MQ=43.90;MQRankSum=0.000;QD=25.55;ReadPosRankSum=-0.424;SOR=0.663	GT:AD:DP:GQ:PL	1/1:1,44:45:99:1178,108,0
3R	25274282	.	A	G	1094.77	.	AC=2;AF=1.00;AN=2;BaseQRankSum=1.386;ClippingRankSum=0.000;DP=43;ExcessHet=3.0103;FS=0.000;MLEAC=2;MLEAF=1.00;MQ=43.80;MQRankSum=-0.110;QD=25.46;ReadPosRankSum=-0.453;SOR=0.262	GT:AD:DP:GQ:PL	1/1:1,42:43:99:1123,103,0
3R	25274396	.	A	G	1398.77	.	AC=2;AF=1.00;AN=2;DP=54;ExcessHet=3.0103;FS=0.000;MLEAC=2;MLEAF=1.00;MQ=43.62;QD=26.90;SOR=0.853	GT:AD:DP:GQ:PL	1/1:0,52:52:99:1427,156,0
3R	25274483	.	G	C	1201.77	.	AC=2;AF=1.00;AN=2;DP=45;ExcessHet=3.0103;FS=0.000;MLEAC=2;MLEAF=1.00;MQ=44.00;QD=26.71;SOR=0.829	GT:AD:DP:GQ:PL	1/1:0,45:45:99:1230,134,0
3R	25274801	.	G	A	1377.77	.	AC=2;AF=1.00;AN=2;DP=52;ExcessHet=3.0103;FS=0.000;MLEAC=2;MLEAF=1.00;MQ=43.69;QD=26.50;SOR=1.136	GT:AD:DP:GQ:PL	1/1:0,52:52:99:1406,156,0
3R	25274939	.	C	T	1612.77	.	AC=2;AF=1.00;AN=2;DP=60;ExcessHet=3.0103;FS=0.000;MLEAC=2;MLEAF=1.00;MQ=44.00;QD=26.88;SOR=0.906	GT:AD:DP:GQ:PL	1/1:0,60:60:99:1641,180,0
3R	25274998	.	T	C	1498.77	.	AC=2;AF=1.00;AN=2;DP=57;ExcessHet=3.0103;FS=0.000;MLEAC=2;MLEAF=1.00;MQ=44.00;QD=26.29;SOR=1.342	GT:AD:DP:GQ:PL	1/1:0,57:57:99:1527,170,0
3R	25275279	.	A	T	1648.77	.	AC=2;AF=1.00;AN=2;DP=61;ExcessHet=3.0103;FS=0.000;MLEAC=2;MLEAF=1.00;MQ=44.00;QD=27.48;SOR=1.160	GT:AD:DP:GQ:PL	1/1:0,60:60:99:1677,180,0
3R	25275307	.	C	T	1753.77	.	AC=2;AF=1.00;AN=2;DP=65;ExcessHet=3.0103;FS=0.000;MLEAC=2;MLEAF=1.00;MQ=44.00;QD=27.40;SOR=0.756	GT:AD:DP:GQ:PL	1/1:0,64:64:99:1782,192,0
3R	25275564	.	CGA	C	2668.73	.	AC=2;AF=1.00;AN=2;DP=62;ExcessHet=3.0103;FS=0.000;MLEAC=2;MLEAF=1.00;MQ=43.79;QD=28.02;SOR=1.107	GT:AD:DP:GQ:PL	1/1:0,61:61:99:2706,184,0
3R	25275665	.	G	T	3002.77	.	AC=2;AF=1.00;AN=2;DP=71;ExcessHet=3.0103;FS=0.000;MLEAC=2;MLEAF=1.00;MQ=43.57;QD=34.47;SOR=1.011	GT:AD:DP:GQ:PL	1/1:0,70:70:99:3031,211,0
3R	25275671	.	T	G	2927.77	.	AC=2;AF=1.00;AN=2;DP=68;ExcessHet=3.0103;FS=0.000;MLEAC=2;MLEAF=1.00;MQ=43.56;QD=36.15;SOR=0.917	GT:AD:DP:GQ:PL	1/1:0,67:67:99:2956,202,0
3R	25275838	.	T	A	1504.77	.	AC=2;AF=1.00;AN=2;DP=56;ExcessHet=3.0103;FS=0.000;MLEAC=2;MLEAF=1.00;MQ=43.77;QD=27.36;SOR=0.884	GT:AD:DP:GQ:PL	1/1:0,55:55:99:1533,165,0
3R	25275849	.	G	T	2491.77	.	AC=2;AF=1.00;AN=2;DP=56;ExcessHet=3.0103;FS=0.000;MLEAC=2;MLEAF=1.00;MQ=43.71;QD=28.72;SOR=0.765	GT:AD:DP:GQ:PL	1/1:0,56:56:99:2520,169,0
3R	25275850	.	A	G	2491.77	.	AC=2;AF=1.00;AN=2;DP=56;ExcessHet=3.0103;FS=0.000;MLEAC=2;MLEAF=1.00;MQ=43.71;QD=33.70;SOR=0.765	GT:AD:DP:GQ:PL	1/1:0,56:56:99:2520,169,0
3R	25276478	.	T	C	1046.77	.	AC=2;AF=1.00;AN=2;DP=41;ExcessHet=3.0103;FS=0.000;MLEAC=2;MLEAF=1.00;MQ=44.00;QD=25.53;SOR=1.347	GT:AD:DP:GQ:PL	1/1:0,41:41:99:1075,122,0
3R	25276571	.	G	A	1149.77	.	AC=2;AF=1.00;AN=2;DP=43;ExcessHet=3.0103;FS=0.000;MLEAC=2;MLEAF=1.00;MQ=44.00;QD=26.74;SOR=0.836	GT:AD:DP:GQ:PL	1/1:0,43:43:99:1178,129,0
3R	25276589	.	G	T	1154.77	.	AC=2;AF=1.00;AN=2;DP=43;ExcessHet=3.0103;FS=0.000;MLEAC=2;MLEAF=1.00;MQ=43.95;QD=26.86;SOR=0.739	GT:AD:DP:GQ:PL	1/1:0,43:43:99:1183,128,0
3R	25276651	.	G	A	1002.77	.	AC=2;AF=1.00;AN=2;DP=38;ExcessHet=3.0103;FS=0.000;MLEAC=2;MLEAF=1.00;MQ=43.95;QD=27.10;SOR=0.859	GT:AD:DP:GQ:PL	1/1:0,37:37:99:1031,111,0
3R	25277060	.	C	T	675.77	.	AC=2;AF=1.00;AN=2;DP=26;ExcessHet=3.0103;FS=0.000;MLEAC=2;MLEAF=1.00;MQ=43.72;QD=27.03;SOR=4.174	GT:AD:DP:GQ:PL	1/1:0,25:25:75:704,75,0
3R	25277362	.	A	C	941.77	.	AC=2;AF=1.00;AN=2;DP=37;ExcessHet=3.0103;FS=0.000;MLEAC=2;MLEAF=1.00;MQ=43.46;QD=25.45;SOR=0.859	GT:AD:DP:GQ:PL	1/1:0,37:37:99:970,110,0
3R	25277586	.	C	A	1380.77	.	AC=2;AF=1.00;AN=2;DP=52;ExcessHet=3.0103;FS=0.000;MLEAC=2;MLEAF=1.00;MQ=43.82;QD=26.55;SOR=0.853	GT:AD:DP:GQ:PL	1/1:0,52:52:99:1409,156,0
3R	25277613	.	G	C	1320.77	.	AC=2;AF=1.00;AN=2;DP=49;ExcessHet=3.0103;FS=0.000;MLEAC=2;MLEAF=1.00;MQ=43.81;QD=26.95;SOR=1.007	GT:AD:DP:GQ:PL	1/1:0,49:49:99:1349,147,0
3R	25277664	.	C	G	2431.77	.	AC=2;AF=1.00;AN=2;DP=53;ExcessHet=3.0103;FS=0.000;MLEAC=2;MLEAF=1.00;MQ=43.79;QD=28.01;SOR=0.853	GT:AD:DP:GQ:PL	1/1:0,52:52:99:2460,166,0
3R	25277675	.	C	T	2626.77	.	AC=2;AF=1.00;AN=2;DP=60;ExcessHet=3.0103;FS=0.000;MLEAC=2;MLEAF=1.00;MQ=43.78;QD=29.51;SOR=0.950	GT:AD:DP:GQ:PL	1/1:0,59:59:99:2655,178,0
3R	25277676	.	G	T	2626.77	.	AC=2;AF=1.00;AN=2;DP=60;ExcessHet=3.0103;FS=0.000;MLEAC=2;MLEAF=1.00;MQ=43.78;QD=31.53;SOR=0.950	GT:AD:DP:GQ:PL	1/1:0,59:59:99:2655,178,0
3R	25277728	.	T	C	1456.77	.	AC=2;AF=1.00;AN=2;DP=56;ExcessHet=3.0103;FS=0.000;MLEAC=2;MLEAF=1.00;MQ=43.83;QD=26.49;SOR=0.804	GT:AD:DP:GQ:PL	1/1:0,55:55:99:1485,164,0
3R	25277792	.	G	C	2062.77	.	AC=2;AF=1.00;AN=2;DP=48;ExcessHet=3.0103;FS=0.000;MLEAC=2;MLEAF=1.00;MQ=43.71;QD=28.85;SOR=0.735	GT:AD:DP:GQ:PL	1/1:0,47:47:99:2091,144,0
3R	25277794	.	G	A	2062.77	.	AC=2;AF=1.00;AN=2;DP=46;ExcessHet=3.0103;FS=0.000;MLEAC=2;MLEAF=1.00;MQ=43.66;QD=34.94;SOR=0.780	GT:AD:DP:GQ:PL	1/1:0,46:46:99:2091,144,0
3R	25277884	.	G	C	1519.77	.	AC=2;AF=1.00;AN=2;DP=56;ExcessHet=3.0103;FS=0.000;MLEAC=2;MLEAF=1.00;MQ=43.47;QD=27.14;SOR=1.009	GT:AD:DP:GQ:PL	1/1:0,56:56:99:1548,168,0
3R	25277945	.	C	G	2664.77	.	AC=2;AF=1.00;AN=2;DP=58;ExcessHet=3.0103;FS=0.000;MLEAC=2;MLEAF=1.00;MQ=43.22;QD=27.48;SOR=0.836	GT:AD:DP:GQ:PL	1/1:0,58:58:99:2693,181,0
3R	25277947	.	T	G	2664.77	.	AC=2;AF=1.00;AN=2;DP=59;ExcessHet=3.0103;FS=0.000;MLEAC=2;MLEAF=1.00;MQ=43.17;QD=25.87;SOR=0.871	GT:AD:DP:GQ:PL	1/1:0,59:59:99:2693,181,0
3R	25277956	.	G	A	2401.77	.	AC=2;AF=1.00;AN=2;DP=54;ExcessHet=3.0103;FS=0.000;MLEAC=2;MLEAF=1.00;MQ=43.13;QD=34.33;SOR=0.846	GT:AD:DP:GQ:PL	1/1:0,54:54:99:2430,163,0
3R	25277987	.	T	C	2581.77	.	AC=2;AF=1.00;AN=2;DP=55;ExcessHet=3.0103;FS=0.000;MLEAC=2;MLEAF=1.00;MQ=42.81;QD=29.99;SOR=1.159	GT:AD:DP:GQ:PL	1/1:0,55:55:99:2610,175,0
3R	25277989	.	T	TA	2657.73	.	AC=2;AF=1.00;AN=2;DP=58;ExcessHet=3.0103;FS=0.000;MLEAC=2;MLEAF=1.00;MQ=42.66;QD=23.98;SOR=1.278	GT:AD:DP:GQ:PL	1/1:0,58:58:99:2695,181,0
3R	25277992	.	TCCTG	T	2657.73	.	AC=2;AF=1.00;AN=2;DP=57;ExcessHet=3.0103;FS=0.000;MLEAC=2;MLEAF=1.00;MQ=42.57;QD=24.75;SOR=1.238	GT:AD:DP:GQ:PL	1/1:0,57:57:99:2695,181,0
3R	25278066	.	A	AC	2752.73	.	AC=2;AF=1.00;AN=2;DP=60;ExcessHet=3.0103;FS=0.000;MLEAC=2;MLEAF=1.00;MQ=41.96;QD=25.75;SOR=1.255	GT:AD:DP:GQ:PL	1/1:0,60:60:99:2790,187,0
3R	25278068	.	C	CATATCCT	2887.73	.	AC=2;AF=1.00;AN=2;DP=62;ExcessHet=3.0103;FS=0.000;MLEAC=2;MLEAF=1.00;MQ=42.02;QD=32.26;SOR=1.234	GT:AD:DP:GQ:PL	1/1:0,62:62:99:2925,196,0
3R	25278070	.	G	A	2924.77	.	AC=2;AF=1.00;AN=2;DP=59;ExcessHet=3.0103;FS=0.000;MLEAC=2;MLEAF=1.00;MQ=41.95;QD=30.95;SOR=1.316	GT:AD:DP:GQ:PL	1/1:0,59:59:99:2953,199,0
3R	25278089	.	T	C	2641.77	.	AC=2;AF=1.00;AN=2;DP=62;ExcessHet=3.0103;FS=0.000;MLEAC=2;MLEAF=1.00;MQ=41.84;QD=33.48;SOR=1.234	GT:AD:DP:GQ:PL	1/1:0,62:62:99:2670,187,0
3R	25278118	.	T	G	1619.77	.	AC=2;AF=1.00;AN=2;BaseQRankSum=2.083;ClippingRankSum=0.000;DP=66;ExcessHet=3.0103;FS=0.000;MLEAC=2;MLEAF=1.00;MQ=42.08;MQRankSum=2.664;QD=24.54;ReadPosRankSum=0.095;SOR=0.822	GT:AD:DP:GQ:PL	1/1:2,64:66:99:1648,147,0
3R	25278153	.	C	T	1735.77	.	AC=2;AF=1.00;AN=2;DP=64;ExcessHet=3.0103;FS=0.000;MLEAC=2;MLEAF=1.00;MQ=43.01;QD=27.12;SOR=0.892	GT:AD:DP:GQ:PL	1/1:0,64:64:99:1764,192,0
3R	25278182	.	C	A	1669.77	.	AC=2;AF=1.00;AN=2;DP=64;ExcessHet=3.0103;FS=0.000;MLEAC=2;MLEAF=1.00;MQ=43.17;QD=26.09;SOR=0.966	GT:AD:DP:GQ:PL	1/1:0,64:64:99:1698,190,0
3R	25278199	.	AT	A	1394.73	.	AC=2;AF=1.00;AN=2;DP=70;ExcessHet=3.0103;FS=0.000;MLEAC=2;MLEAF=1.00;MQ=43.40;QD=21.13;SOR=0.818	GT:AD:DP:GQ:PL	1/1:0,66:66:99:1432,196,0
3R	25278211	.	A	C	1817.77	.	AC=2;AF=1.00;AN=2;DP=67;ExcessHet=3.0103;FS=0.000;MLEAC=2;MLEAF=1.00;MQ=43.46;QD=27.13;SOR=0.849	GT:AD:DP:GQ:PL	1/1:0,67:67:99:1846,201,0
3R	25278284	.	T	A	2094.77	.	AC=2;AF=1.00;AN=2;DP=77;ExcessHet=3.0103;FS=0.000;MLEAC=2;MLEAF=1.00;MQ=43.62;QD=27.20;SOR=1.012	GT:AD:DP:GQ:PL	1/1:0,77:77:99:2123,231,0
3R	25278338	.	C	A	2014.77	.	AC=2;AF=1.00;AN=2;DP=76;ExcessHet=3.0103;FS=0.000;MLEAC=2;MLEAF=1.00;MQ=43.60;QD=26.51;SOR=0.920	GT:AD:DP:GQ:PL	1/1:0,76:76:99:2043,227,0
3R	25278354	.	C	T	1960.77	.	AC=2;AF=1.00;AN=2;DP=73;ExcessHet=3.0103;FS=0.000;MLEAC=2;MLEAF=1.00;MQ=43.64;QD=26.86;SOR=0.898	GT:AD:DP:GQ:PL	1/1:0,73:73:99:1989,218,0
3R	25278386	.	G	A	1709.77	.	AC=2;AF=1.00;AN=2;DP=63;ExcessHet=3.0103;FS=0.000;MLEAC=2;MLEAF=1.00;MQ=43.70;QD=27.14;SOR=0.790	GT:AD:DP:GQ:PL	1/1:0,63:63:99:1738,189,0
3R	25278426	.	T	A	3198.77	.	AC=2;AF=1.00;AN=2;DP=71;ExcessHet=3.0103;FS=0.000;MLEAC=2;MLEAF=1.00;MQ=43.68;QD=25.93;SOR=0.840	GT:AD:DP:GQ:PL	1/1:0,71:71:99:3227,220,0
3R	25278436	.	T	G	3184.77	.	AC=2;AF=1.00;AN=2;DP=71;ExcessHet=3.0103;FS=0.000;MLEAC=2;MLEAF=1.00;MQ=43.63;QD=32.10;SOR=0.971	GT:AD:DP:GQ:PL	1/1:0,71:71:99:3213,217,0
3R	25278442	.	A	T	3157.77	.	AC=2;AF=1.00;AN=2;DP=69;ExcessHet=3.0103;FS=0.000;MLEAC=2;MLEAF=1.00;MQ=43.64;QD=35.20;SOR=0.910	GT:AD:DP:GQ:PL	1/1:0,69:69:99:3186,214,0
3R	25278454	.	A	C	1877.77	.	AC=2;AF=1.00;AN=2;DP=72;ExcessHet=3.0103;FS=0.000;MLEAC=2;MLEAF=1.00;MQ=43.66;QD=26.08;SOR=0.934	GT:AD:DP:GQ:PL	1/1:0,72:72:99:1906,215,0
3R	25278723	.	T	C	1724.77	.	AC=2;AF=1.00;AN=2;DP=64;ExcessHet=3.0103;FS=0.000;MLEAC=2;MLEAF=1.00;MQ=43.97;QD=26.95;SOR=0.966	GT:AD:DP:GQ:PL	1/1:0,64:64:99:1753,192,0
3R	25279002	.	A	G	1210.77	.	AC=2;AF=1.00;AN=2;DP=46;ExcessHet=3.0103;FS=0.000;MLEAC=2;MLEAF=1.00;MQ=44.00;QD=26.32;SOR=0.976	GT:AD:DP:GQ:PL	1/1:0,46:46:99:1239,137,0
3R	25279700	.	G	A	2984.77	.	AC=2;AF=1.00;AN=2;DP=69;ExcessHet=3.0103;FS=0.000;MLEAC=2;MLEAF=1.00;MQ=43.94;QD=31.37;SOR=0.844	GT:AD:DP:GQ:PL	1/1:0,69:69:99:3013,211,0
3R	25279710	.	T	A	2892.77	.	AC=2;AF=1.00;AN=2;DP=67;ExcessHet=3.0103;FS=0.000;MLEAC=2;MLEAF=1.00;MQ=43.94;QD=29.11;SOR=0.849	GT:AD:DP:GQ:PL	1/1:0,67:67:99:2921,202,0
3R	25279776	.	T	C	1335.77	.	AC=2;AF=1.00;AN=2;DP=54;ExcessHet=3.0103;FS=0.000;MLEAC=2;MLEAF=1.00;MQ=44.00;QD=24.74;SOR=0.846	GT:AD:DP:GQ:PL	1/1:0,54:54:99:1364,160,0
3R	25279854	.	C	T	1329.77	.	AC=2;AF=1.00;AN=2;DP=49;ExcessHet=3.0103;FS=0.000;MLEAC=2;MLEAF=1.00;MQ=44.00;QD=27.14;SOR=1.007	GT:AD:DP:GQ:PL	1/1:0,49:49:99:1358,147,0
3R	25279914	.	T	A	2520.77	.	AC=2;AF=1.00;AN=2;DP=57;ExcessHet=3.0103;FS=0.000;MLEAC=2;MLEAF=1.00;MQ=43.90;QD=25.10;SOR=0.960	GT:AD:DP:GQ:PL	1/1:0,57:57:99:2549,175,0
3R	25279927	.	G	T	2716.77	.	AC=2;AF=1.00;AN=2;DP=59;ExcessHet=3.0103;FS=0.000;MLEAC=2;MLEAF=1.00;MQ=43.90;QD=34.60;SOR=0.796	GT:AD:DP:GQ:PL	1/1:0,59:59:99:2745,184,0
3R	25279933	.	TCTTGTG	T	2707.73	.	AC=2;AF=1.00;AN=2;DP=60;ExcessHet=3.0103;FS=0.000;MLEAC=2;MLEAF=1.00;MQ=43.78;QD=31.16;SOR=0.760	GT:AD:DP:GQ:PL	1/1:0,60:60:99:2745,184,0
3R	25279967	.	A	T	1603.77	.	AC=2;AF=1.00;AN=2;DP=59;ExcessHet=3.0103;FS=0.000;MLEAC=2;MLEAF=1.00;MQ=43.65;QD=27.18;SOR=0.796	GT:AD:DP:GQ:PL	1/1:0,59:59:99:1632,177,0
3R	25280059	.	G	C	1592.77	.	AC=2;AF=1.00;AN=2;DP=60;ExcessHet=3.0103;FS=0.000;MLEAC=2;MLEAF=1.00;MQ=43.97;QD=27.00;SOR=0.871	GT:AD:DP:GQ:PL	1/1:0,59:59:99:1621,176,0
3R	25280096	.	A	T	1447.77	.	AC=2;AF=1.00;AN=2;DP=55;ExcessHet=3.0103;FS=0.000;MLEAC=2;MLEAF=1.00;MQ=44.00;QD=26.81;SOR=0.767	GT:AD:DP:GQ:PL	1/1:0,54:54:99:1476,162,0
3R	25280133	.	G	C	1439.77	.	AC=2;AF=1.00;AN=2;DP=55;ExcessHet=3.0103;FS=0.000;MLEAC=2;MLEAF=1.00;MQ=44.00;QD=27.17;SOR=0.892	GT:AD:DP:GQ:PL	1/1:0,53:53:99:1468,159,0
3R	25280580	.	T	C	1355.77	.	AC=2;AF=1.00;AN=2;DP=52;ExcessHet=3.0103;FS=0.000;MLEAC=2;MLEAF=1.00;MQ=42.77;QD=26.07;SOR=0.770	GT:AD:DP:GQ:PL	1/1:0,52:52:99:1384,155,0
3R	25280597	.	G	T	1445.77	.	AC=2;AF=1.00;AN=2;DP=55;ExcessHet=3.0103;FS=0.000;MLEAC=2;MLEAF=1.00;MQ=42.53;QD=26.29;SOR=0.729	GT:AD:DP:GQ:PL	1/1:0,55:55:99:1474,164,0
3R	25280649	.	T	A	2483.77	.	AC=2;AF=1.00;AN=2;DP=56;ExcessHet=3.0103;FS=0.000;MLEAC=2;MLEAF=1.00;MQ=41.91;QD=28.53;SOR=0.693	GT:AD:DP:GQ:PL	1/1:0,56:56:99:2512,169,0
3R	25280650	.	T	C	2483.77	.	AC=2;AF=1.00;AN=2;DP=56;ExcessHet=3.0103;FS=0.000;MLEAC=2;MLEAF=1.00;MQ=41.91;QD=30.35;SOR=0.693	GT:AD:DP:GQ:PL	1/1:0,56:56:99:2512,169,0
3R	25280661	.	AC	A	2377.73	.	AC=2;AF=1.00;AN=2;DP=54;ExcessHet=3.0103;FS=0.000;MLEAC=2;MLEAF=1.00;MQ=41.77;QD=32.45;SOR=0.693	GT:AD:DP:GQ:PL	1/1:0,54:54:99:2415,163,0
3R	25280663	.	G	A	2476.77	.	AC=2;AF=1.00;AN=2;DP=54;ExcessHet=3.0103;FS=0.000;MLEAC=2;MLEAF=1.00;MQ=41.77;QD=29.77;SOR=0.693	GT:AD:DP:GQ:PL	1/1:0,54:54:99:2505,169,0
3R	25280664	.	T	TATTTTA	2467.73	.	AC=2;AF=1.00;AN=2;DP=53;ExcessHet=3.0103;FS=0.000;MLEAC=2;MLEAF=1.00;MQ=41.73;QD=29.18;SOR=0.730	GT:AD:DP:GQ:PL	1/1:0,53:53:99:2505,169,0
3R	25280668	.	CT	C	2212.73	.	AC=2;AF=1.00;AN=2;DP=50;ExcessHet=3.0103;FS=0.000;MLEAC=2;MLEAF=1.00;MQ=41.53;QD=26.27;SOR=0.693	GT:AD:DP:GQ:PL	1/1:0,50:50:99:2250,151,0
3R	25280682	.	G	A	2266.77	.	AC=2;AF=1.00;AN=2;DP=50;ExcessHet=3.0103;FS=0.000;MLEAC=2;MLEAF=1.00;MQ=41.38;QD=29.18;SOR=0.773	GT:AD:DP:GQ:PL	1/1:0,50:50:99:2295,154,0
3R	25280683	.	A	G	2311.77	.	AC=2;AF=1.00;AN=2;DP=50;ExcessHet=3.0103;FS=0.000;MLEAC=2;MLEAF=1.00;MQ=41.38;QD=28.58;SOR=0.773	GT:AD:DP:GQ:PL	1/1:0,50:50:99:2340,157,0
3R	25280690	.	C	T	2491.77	.	AC=2;AF=1.00;AN=2;DP=56;ExcessHet=3.0103;FS=0.000;MLEAC=2;MLEAF=1.00;MQ=41.50;QD=34.88;SOR=0.922	GT:AD:DP:GQ:PL	1/1:0,56:56:99:2520,169,0
3R	25280695	.	G	A	2536.77	.	AC=2;AF=1.00;AN=2;DP=57;ExcessHet=3.0103;FS=0.000;MLEAC=2;MLEAF=1.00;MQ=41.28;QD=29.98;SOR=0.877	GT:AD:DP:GQ:PL	1/1:0,57:57:99:2565,172,0
3R	25280701	.	AAAAG	A	2642.73	.	AC=2;AF=1.00;AN=2;DP=58;ExcessHet=3.0103;FS=0.000;MLEAC=2;MLEAF=1.00;MQ=41.31;QD=27.14;SOR=0.836	GT:AD:DP:GQ:PL	1/1:0,58:58:99:2680,181,0
3R	25280714	.	G	T	2643.77	.	AC=2;AF=1.00;AN=2;DP=60;ExcessHet=3.0103;FS=0.000;MLEAC=2;MLEAF=1.00;MQ=41.23;QD=32.78;SOR=1.071	GT:AD:DP:GQ:PL	1/1:0,60:60:99:2672,187,0
3R	25280746	.	T	C	1598.77	.	AC=2;AF=1.00;AN=2;DP=59;ExcessHet=3.0103;FS=0.000;MLEAC=2;MLEAF=1.00;MQ=41.33;QD=27.10;SOR=0.950	GT:AD:DP:GQ:PL	1/1:0,59:59:99:1627,177,0
3R	25280768	.	A	T	2591.77	.	AC=2;AF=1.00;AN=2;DP=60;ExcessHet=3.0103;FS=0.000;MLEAC=2;MLEAF=1.00;MQ=42.12;QD=26.81;SOR=1.255	GT:AD:DP:GQ:PL	1/1:0,60:60:99:2620,181,0
3R	25280775	.	T	C	2633.77	.	AC=2;AF=1.00;AN=2;DP=61;ExcessHet=3.0103;FS=0.000;MLEAC=2;MLEAF=1.00;MQ=42.06;QD=32.64;SOR=1.392	GT:AD:DP:GQ:PL	1/1:0,61:61:99:2662,187,0
3R	25280855	.	A	T	1697.77	.	AC=2;AF=1.00;AN=2;DP=65;ExcessHet=3.0103;FS=0.000;MLEAC=2;MLEAF=1.00;MQ=41.27;QD=26.12;SOR=1.437	GT:AD:DP:GQ:PL	1/1:0,65:65:99:1726,194,0
3R	25280872	.	T	TC	1968.73	.	AC=2;AF=1.00;AN=2;DP=63;ExcessHet=3.0103;FS=0.000;MLEAC=2;MLEAF=1.00;MQ=41.22;QD=31.75;SOR=1.057	GT:AD:DP:GQ:PL	1/1:0,62:62:99:2006,186,0
3R	25280884	.	T	C	1857.77	.	AC=2;AF=1.00;AN=2;DP=69;ExcessHet=3.0103;FS=0.000;MLEAC=2;MLEAF=1.00;MQ=40.66;QD=26.92;SOR=1.296	GT:AD:DP:GQ:PL	1/1:0,69:69:99:1886,206,0
3R	25280896	.	T	C	3198.77	.	AC=2;AF=1.00;AN=2;DP=72;ExcessHet=3.0103;FS=0.000;MLEAC=2;MLEAF=1.00;MQ=40.67;QD=33.60;SOR=1.226	GT:AD:DP:GQ:PL	1/1:0,72:72:99:3227,217,0
3R	25280897	.	T	C	3198.77	.	AC=2;AF=1.00;AN=2;DP=71;ExcessHet=3.0103;FS=0.000;MLEAC=2;MLEAF=1.00;MQ=40.65;QD=28.04;SOR=1.195	GT:AD:DP:GQ:PL	1/1:0,71:71:99:3227,217,0
3R	25280923	.	T	C	3121.77	.	AC=2;AF=1.00;AN=2;DP=70;ExcessHet=3.0103;FS=0.000;MLEAC=2;MLEAF=1.00;MQ=40.03;QD=29.20;SOR=0.941	GT:AD:DP:GQ:PL	1/1:0,70:70:99:3150,217,0
3R	25280932	.	T	C	3066.77	.	AC=2;AF=1.00;AN=2;DP=70;ExcessHet=3.0103;FS=0.000;MLEAC=2;MLEAF=1.00;MQ=40.08;QD=31.64;SOR=1.011	GT:AD:DP:GQ:PL	1/1:0,70:70:99:3095,211,0
3R	25280981	.	T	A	2082.77	.	AC=2;AF=1.00;AN=2;DP=78;ExcessHet=3.0103;FS=0.000;MLEAC=2;MLEAF=1.00;MQ=40.75;QD=26.70;SOR=0.798	GT:AD:DP:GQ:PL	1/1:0,78:78:99:2111,234,0
3R	25281036	.	T	A	1651.77	.	AC=2;AF=1.00;AN=2;DP=62;ExcessHet=3.0103;FS=0.000;MLEAC=2;MLEAF=1.00;MQ=40.68;QD=26.64;SOR=2.019	GT:AD:DP:GQ:PL	1/1:0,62:62:99:1680,186,0
3R	25281056	.	G	A	2542.77	.	AC=2;AF=1.00;AN=2;DP=59;ExcessHet=3.0103;FS=0.000;MLEAC=2;MLEAF=1.00;MQ=39.76;QD=29.33;SOR=2.342	GT:AD:DP:GQ:PL	1/1:0,59:59:99:2571,178,0
3R	25281065	.	T	G	2516.77	.	AC=2;AF=1.00;AN=2;DP=57;ExcessHet=3.0103;FS=0.000;MLEAC=2;MLEAF=1.00;MQ=39.30;QD=33.79;SOR=2.428	GT:AD:DP:GQ:PL	1/1:0,57:57:99:2545,175,0
3R	25281647	.	A	G	1483.77	.	AC=2;AF=1.00;AN=2;DP=56;ExcessHet=3.0103;FS=0.000;MLEAC=2;MLEAF=1.00;MQ=43.65;QD=26.98;SOR=0.884	GT:AD:DP:GQ:PL	1/1:0,55:55:99:1512,165,0
3R	25281822	.	A	G	1304.77	.	AC=2;AF=1.00;AN=2;DP=49;ExcessHet=3.0103;FS=0.000;MLEAC=2;MLEAF=1.00;MQ=43.34;QD=26.63;SOR=1.345	GT:AD:DP:GQ:PL	1/1:0,49:49:99:1333,147,0
3R	25281891	.	T	G	1188.77	.	AC=2;AF=1.00;AN=2;DP=46;ExcessHet=3.0103;FS=0.000;MLEAC=2;MLEAF=1.00;MQ=43.61;QD=25.84;SOR=0.976	GT:AD:DP:GQ:PL	1/1:0,46:46:99:1217,138,0
3R	25282338	.	T	C	1027.77	.	AC=2;AF=1.00;AN=2;DP=41;ExcessHet=3.0103;FS=0.000;MLEAC=2;MLEAF=1.00;MQ=44.00;QD=25.07;SOR=1.075	GT:AD:DP:GQ:PL	1/1:0,41:41:99:1056,122,0
3R	25282512	.	T	G	1299.77	.	AC=2;AF=1.00;AN=2;DP=48;ExcessHet=3.0103;FS=0.000;MLEAC=2;MLEAF=1.00;MQ=44.00;QD=27.65;SOR=1.132	GT:AD:DP:GQ:PL	1/1:0,47:47:99:1328,141,0
3R	25282846	.	A	T	2515.77	.	AC=2;AF=1.00;AN=2;DP=62;ExcessHet=3.0103;FS=0.000;MLEAC=2;MLEAF=1.00;MQ=44.00;QD=22.37;SOR=0.826	GT:AD:DP:GQ:PL	1/1:0,62:62:99:2544,187,0
3R	25282871	.	A	C	2448.77	.	AC=2;AF=1.00;AN=2;DP=53;ExcessHet=3.0103;FS=0.000;MLEAC=2;MLEAF=1.00;MQ=44.00;QD=29.00;SOR=0.892	GT:AD:DP:GQ:PL	1/1:0,53:53:99:2477,172,0
3R	25282877	.	A	C	2283.77	.	AC=2;AF=1.00;AN=2;DP=50;ExcessHet=3.0103;FS=0.000;MLEAC=2;MLEAF=1.00;MQ=44.00;QD=30.94;SOR=1.051	GT:AD:DP:GQ:PL	1/1:0,50:50:99:2312,157,0
3R	25282942	.	A	C	1249.77	.	AC=2;AF=1.00;AN=2;DP=46;ExcessHet=3.0103;FS=0.000;MLEAC=2;MLEAF=1.00;MQ=44.00;QD=27.77;SOR=1.280	GT:AD:DP:GQ:PL	1/1:0,45:45:99:1278,135,0
3R	25283008	.	C	T	2144.77	.	AC=2;AF=1.00;AN=2;DP=48;ExcessHet=3.0103;FS=0.000;MLEAC=2;MLEAF=1.00;MQ=44.00;QD=27.90;SOR=0.776	GT:AD:DP:GQ:PL	1/1:0,48:48:99:2173,147,0
3R	25283024	.	G	T	2336.77	.	AC=2;AF=1.00;AN=2;DP=56;ExcessHet=3.0103;FS=0.000;MLEAC=2;MLEAF=1.00;MQ=44.00;QD=33.46;SOR=0.765	GT:AD:DP:GQ:PL	1/1:0,56:56:99:2365,169,0
3R	25283130	.	C	T	1826.77	.	AC=2;AF=1.00;AN=2;DP=69;ExcessHet=3.0103;FS=0.000;MLEAC=2;MLEAF=1.00;MQ=43.97;QD=26.47;SOR=0.844	GT:AD:DP:GQ:PL	1/1:0,69:69:99:1855,206,0
3R	25283232	.	A	AT	1979.73	.	AC=2;AF=1.00;AN=2;DP=62;ExcessHet=3.0103;FS=0.000;MLEAC=2;MLEAF=1.00;MQ=44.00;QD=32.45;SOR=0.865	GT:AD:DP:GQ:PL	1/1:0,61:61:99:2017,183,0
3R	25283339	.	T	G	1813.77	.	AC=2;AF=1.00;AN=2;BaseQRankSum=1.386;ClippingRankSum=0.000;DP=45;ExcessHet=3.0103;FS=3.522;MLEAC=2;MLEAF=1.00;MQ=43.96;MQRankSum=6.784;QD=30.37;ReadPosRankSum=1.040;SOR=0.663	GT:AD:DP:GQ:PL	1/1:1,44:45:87:1842,87,0
3R	25283347	.	G	T	1825.77	.	AC=2;AF=1.00;AN=2;BaseQRankSum=1.738;ClippingRankSum=0.000;DP=42;ExcessHet=3.0103;FS=0.000;MLEAC=2;MLEAF=1.00;MQ=43.95;MQRankSum=6.559;QD=31.15;ReadPosRankSum=1.197;SOR=0.298	GT:AD:DP:GQ:PL	1/1:1,41:42:87:1854,87,0
3R	25283352	.	GTTT	G	1733.73	.	AC=2;AF=1.00;AN=2;BaseQRankSum=1.196;ClippingRankSum=0.000;DP=43;ExcessHet=3.0103;FS=0.000;MLEAC=2;MLEAF=1.00;MQ=43.95;MQRankSum=6.085;QD=36.49;ReadPosRankSum=1.590;SOR=0.311	GT:AD:DP:GQ:PL	1/1:1,42:43:81:1771,81,0
3R	25283598	.	G	C	1188.77	.	AC=2;AF=1.00;AN=2;DP=45;ExcessHet=3.0103;FS=0.000;MLEAC=2;MLEAF=1.00;MQ=44.00;QD=26.42;SOR=0.929	GT:AD:DP:GQ:PL	1/1:0,45:45:99:1217,134,0
3R	25283720	.	T	C	1397.77	.	AC=2;AF=1.00;AN=2;DP=52;ExcessHet=3.0103;FS=0.000;MLEAC=2;MLEAF=1.00;MQ=43.82;QD=26.88;SOR=0.693	GT:AD:DP:GQ:PL	1/1:0,52:52:99:1426,156,0
3R	25283735	.	A	G	1298.77	.	AC=2;AF=1.00;AN=2;DP=49;ExcessHet=3.0103;FS=0.000;MLEAC=2;MLEAF=1.00;MQ=43.67;QD=26.51;SOR=0.733	GT:AD:DP:GQ:PL	1/1:0,49:49:99:1327,146,0
3R	25283796	.	T	G	1419.77	.	AC=2;AF=1.00;AN=2;DP=51;ExcessHet=3.0103;FS=0.000;MLEAC=2;MLEAF=1.00;MQ=41.88;QD=27.84;SOR=0.900	GT:AD:DP:GQ:PL	1/1:0,51:51:99:1448,153,0
3R	25283885	.	A	G	1433.77	.	AC=2;AF=1.00;AN=2;DP=55;ExcessHet=3.0103;FS=0.000;MLEAC=2;MLEAF=1.00;MQ=41.26;QD=26.55;SOR=0.931	GT:AD:DP:GQ:PL	1/1:0,54:54:99:1462,161,0
3R	25284092	.	T	C	1636.77	.	AC=2;AF=1.00;AN=2;DP=62;ExcessHet=3.0103;FS=0.000;MLEAC=2;MLEAF=1.00;MQ=42.32;QD=26.83;SOR=1.292	GT:AD:DP:GQ:PL	1/1:0,61:61:99:1665,183,0
3R	25284140	.	G	A	1830.77	.	AC=2;AF=1.00;AN=2;DP=70;ExcessHet=3.0103;FS=0.000;MLEAC=2;MLEAF=1.00;MQ=42.93;QD=26.53;SOR=0.844	GT:AD:DP:GQ:PL	1/1:0,69:69:99:1859,206,0
3R	25284167	.	G	C	1685.77	.	AC=2;AF=1.00;AN=2;DP=65;ExcessHet=3.0103;FS=0.000;MLEAC=2;MLEAF=1.00;MQ=43.42;QD=26.34;SOR=0.822	GT:AD:DP:GQ:PL	1/1:0,64:64:99:1714,191,0
3R	25284375	.	T	C	1700.77	.	AC=2;AF=1.00;AN=2;DP=64;ExcessHet=3.0103;FS=0.000;MLEAC=2;MLEAF=1.00;MQ=42.47;QD=26.57;SOR=0.822	GT:AD:DP:GQ:PL	1/1:0,64:64:99:1729,192,0
3R	25284590	.	G	A	1162.77	.	AC=2;AF=1.00;AN=2;DP=43;ExcessHet=3.0103;FS=0.000;MLEAC=2;MLEAF=1.00;MQ=41.00;QD=27.04;SOR=0.941	GT:AD:DP:GQ:PL	1/1:0,43:43:99:1191,129,0
3R	25284775	.	C	A	1332.77	.	AC=2;AF=1.00;AN=2;DP=49;ExcessHet=3.0103;FS=0.000;MLEAC=2;MLEAF=1.00;MQ=42.81;QD=27.20;SOR=0.818	GT:AD:DP:GQ:PL	1/1:0,49:49:99:1361,147,0
3R	25284820	.	A	C	1411.77	.	AC=2;AF=1.00;AN=2;DP=54;ExcessHet=3.0103;FS=0.000;MLEAC=2;MLEAF=1.00;MQ=43.74;QD=26.64;SOR=1.077	GT:AD:DP:GQ:PL	1/1:0,53:53:99:1440,158,0
3R	25284850	.	T	C	1450.77	.	AC=2;AF=1.00;AN=2;DP=56;ExcessHet=3.0103;FS=0.000;MLEAC=2;MLEAF=1.00;MQ=43.88;QD=26.87;SOR=1.329	GT:AD:DP:GQ:PL	1/1:0,54:54:99:1479,162,0
3R	25284861	.	G	T	1534.77	.	AC=2;AF=1.00;AN=2;DP=59;ExcessHet=3.0103;FS=0.000;MLEAC=2;MLEAF=1.00;MQ=43.81;QD=26.93;SOR=1.342	GT:AD:DP:GQ:PL	1/1:0,57:57:99:1563,171,0
3R	25285267	.	T	C	1614.77	.	AC=2;AF=1.00;AN=2;DP=60;ExcessHet=3.0103;FS=0.000;MLEAC=2;MLEAF=1.00;MQ=43.97;QD=26.91;SOR=1.160	GT:AD:DP:GQ:PL	1/1:0,60:60:99:1643,179,0
3R	25285378	.	T	C	2911.77	.	AC=2;AF=1.00;AN=2;DP=65;ExcessHet=3.0103;FS=0.000;MLEAC=2;MLEAF=1.00;MQ=43.94;QD=26.22;SOR=1.249	GT:AD:DP:GQ:PL	1/1:0,65:65:99:2940,199,0
3R	25285383	.	A	G	2913.77	.	AC=2;AF=1.00;AN=2;DP=66;ExcessHet=3.0103;FS=0.000;MLEAC=2;MLEAF=1.00;MQ=43.94;QD=28.54;SOR=1.112	GT:AD:DP:GQ:PL	1/1:0,66:66:99:2942,199,0
3R	25286179	.	A	T	1889.77	.	AC=2;AF=1.00;AN=2;DP=69;ExcessHet=3.0103;FS=0.000;MLEAC=2;MLEAF=1.00;MQ=42.79;QD=27.39;SOR=0.781	GT:AD:DP:GQ:PL	1/1:0,69:69:99:1918,207,0
3R	25286214	.	A	T	2007.77	.	AC=2;AF=1.00;AN=2;DP=73;ExcessHet=3.0103;FS=0.000;MLEAC=2;MLEAF=1.00;MQ=42.68;QD=27.50;SOR=0.720	GT:AD:DP:GQ:PL	1/1:0,73:73:99:2036,219,0
3R	25286316	.	G	A	1560.77	.	AC=2;AF=1.00;AN=2;DP=59;ExcessHet=3.0103;FS=0.000;MLEAC=2;MLEAF=1.00;MQ=41.90;QD=26.45;SOR=1.316	GT:AD:DP:GQ:PL	1/1:0,59:59:99:1589,176,0
3R	25286358	.	G	A	1509.77	.	AC=2;AF=1.00;AN=2;DP=55;ExcessHet=3.0103;FS=0.000;MLEAC=2;MLEAF=1.00;MQ=41.15;QD=27.45;SOR=0.804	GT:AD:DP:GQ:PL	1/1:0,55:55:99:1538,165,0
3R	25286417	.	A	G	1431.77	.	AC=2;AF=1.00;AN=2;DP=53;ExcessHet=3.0103;FS=0.000;MLEAC=2;MLEAF=1.00;MQ=41.39;QD=27.01;SOR=0.730	GT:AD:DP:GQ:PL	1/1:0,53:53:99:1460,159,0
3R	25286954	.	T	C	1890.77	.	AC=2;AF=1.00;AN=2;DP=71;ExcessHet=3.0103;FS=0.000;MLEAC=2;MLEAF=1.00;MQ=44.00;QD=26.63;SOR=0.779	GT:AD:DP:GQ:PL	1/1:0,71:71:99:1919,212,0
3R	25287255	.	T	C	1873.77	.	AC=2;AF=1.00;AN=2;DP=68;ExcessHet=3.0103;FS=0.000;MLEAC=2;MLEAF=1.00;MQ=43.91;QD=27.56;SOR=0.752	GT:AD:DP:GQ:PL	1/1:0,68:68:99:1902,204,0
3R	25287359	.	C	CA	1068.73	.	AC=2;AF=1.00;AN=2;DP=54;ExcessHet=3.0103;FS=0.000;MLEAC=2;MLEAF=1.00;MQ=43.96;QD=21.37;SOR=1.802	GT:AD:DP:GQ:PL	1/1:0,50:50:99:1106,149,0
3R	25287402	.	C	A	1748.77	.	AC=2;AF=1.00;AN=2;DP=64;ExcessHet=3.0103;FS=0.000;MLEAC=2;MLEAF=1.00;MQ=44.00;QD=27.32;SOR=1.402	GT:AD:DP:GQ:PL	1/1:0,64:64:99:1777,192,0
3R	25287428	.	T	C	2532.77	.	AC=2;AF=1.00;AN=2;DP=59;ExcessHet=3.0103;FS=0.000;MLEAC=2;MLEAF=1.00;MQ=43.94;QD=26.49;SOR=0.950	GT:AD:DP:GQ:PL	1/1:0,59:59:99:2561,181,0
3R	25287440	3R_25287440_SNP	T	C	2528.77	.	AC=2;AF=1.00;AN=2;DB;DP=58;ExcessHet=3.0103;FS=0.000;MLEAC=2;MLEAF=1.00;MQ=43.93;QD=30.32;SOR=0.914	GT:AD:DP:GQ:PL	1/1:0,58:58:99:2557,181,0
3R	25287607	.	A	T	1628.77	.	AC=2;AF=1.00;AN=2;DP=60;ExcessHet=3.0103;FS=0.000;MLEAC=2;MLEAF=1.00;MQ=43.49;QD=27.15;SOR=1.255	GT:AD:DP:GQ:PL	1/1:0,60:60:99:1657,180,0
3R	25287934	.	G	T	1808.77	.	AC=2;AF=1.00;AN=2;DP=65;ExcessHet=3.0103;FS=0.000;MLEAC=2;MLEAF=1.00;MQ=42.45;QD=27.83;SOR=1.000	GT:AD:DP:GQ:PL	1/1:0,65:65:99:1837,195,0
3R	25287958	.	T	C	1668.77	.	AC=2;AF=1.00;AN=2;DP=63;ExcessHet=3.0103;FS=0.000;MLEAC=2;MLEAF=1.00;MQ=42.56;QD=26.49;SOR=0.933	GT:AD:DP:GQ:PL	1/1:0,63:63:99:1697,188,0
3R	25287976	.	ACTTCAGAAAGCCTT	A	2768.73	.	AC=2;AF=1.00;AN=2;DP=65;ExcessHet=3.0103;FS=0.000;MLEAC=2;MLEAF=1.00;MQ=42.69;QD=36.55;SOR=0.790	GT:AD:DP:GQ:PL	1/1:0,63:63:99:2806,190,0
3R	25288082	.	A	C	2164.77	.	AC=2;AF=1.00;AN=2;DP=51;ExcessHet=3.0103;FS=0.000;MLEAC=2;MLEAF=1.00;MQ=43.65;QD=29.81;SOR=1.201	GT:AD:DP:GQ:PL	1/1:0,51:51:99:2193,156,0
3R	25288083	.	A	C	2164.77	.	AC=2;AF=1.00;AN=2;DP=51;ExcessHet=3.0103;FS=0.000;MLEAC=2;MLEAF=1.00;MQ=43.65;QD=32.37;SOR=1.094	GT:AD:DP:GQ:PL	1/1:0,51:51:99:2193,156,0
3R	25288095	.	A	C	1278.77	.	AC=2;AF=1.00;AN=2;DP=47;ExcessHet=3.0103;FS=0.000;MLEAC=2;MLEAF=1.00;MQ=43.81;QD=27.21;SOR=1.132	GT:AD:DP:GQ:PL	1/1:0,47:47:99:1307,141,0
3R	25288112	.	T	A	1213.77	.	AC=2;AF=1.00;AN=2;DP=47;ExcessHet=3.0103;FS=0.000;MLEAC=2;MLEAF=1.00;MQ=43.92;QD=25.82;SOR=1.132	GT:AD:DP:GQ:PL	1/1:0,47:47:99:1242,140,0
3R	25288797	.	T	A	1923.77	.	AC=2;AF=1.00;AN=2;DP=71;ExcessHet=3.0103;FS=0.000;MLEAC=2;MLEAF=1.00;MQ=43.56;QD=27.10;SOR=0.971	GT:AD:DP:GQ:PL	1/1:0,71:71:99:1952,212,0
3R	25288835	.	T	C	1734.77	.	AC=2;AF=1.00;AN=2;DP=65;ExcessHet=3.0103;FS=0.000;MLEAC=2;MLEAF=1.00;MQ=43.89;QD=26.69;SOR=0.787	GT:AD:DP:GQ:PL	1/1:0,65:65:99:1763,194,0
3R	25289031	.	A	C	1917.77	.	AC=2;AF=1.00;AN=2;BaseQRankSum=1.459;ClippingRankSum=0.000;DP=73;ExcessHet=3.0103;FS=3.318;MLEAC=2;MLEAF=1.00;MQ=43.89;MQRankSum=-0.138;QD=26.27;ReadPosRankSum=-0.752;SOR=0.491	GT:AD:DP:GQ:PL	1/1:1,72:73:99:1946,194,0
3R	25289056	.	C	T	2009.77	.	AC=2;AF=1.00;AN=2;DP=74;ExcessHet=3.0103;FS=0.000;MLEAC=2;MLEAF=1.00;MQ=43.97;QD=27.16;SOR=1.061	GT:AD:DP:GQ:PL	1/1:0,74:74:99:2038,222,0
3R	25289071	.	T	A	2192.77	.	AC=2;AF=1.00;AN=2;DP=79;ExcessHet=3.0103;FS=0.000;MLEAC=2;MLEAF=1.00;MQ=43.98;QD=27.76;SOR=1.207	GT:AD:DP:GQ:PL	1/1:0,79:79:99:2221,237,0
3R	25289409	.	C	T	1631.77	.	AC=2;AF=1.00;AN=2;DP=62;ExcessHet=3.0103;FS=0.000;MLEAC=2;MLEAF=1.00;MQ=43.78;QD=26.75;SOR=1.022	GT:AD:DP:GQ:PL	1/1:0,61:61:99:1660,182,0
3R	25289425	.	A	T	1781.77	.	AC=2;AF=1.00;AN=2;DP=66;ExcessHet=3.0103;FS=0.000;MLEAC=2;MLEAF=1.00;MQ=43.76;QD=27.00;SOR=1.196	GT:AD:DP:GQ:PL	1/1:0,66:66:99:1810,198,0
3R	25289475	.	C	A	1875.77	.	AC=2;AF=1.00;AN=2;DP=70;ExcessHet=3.0103;FS=0.000;MLEAC=2;MLEAF=1.00;MQ=43.72;QD=26.80;SOR=1.085	GT:AD:DP:GQ:PL	1/1:0,70:70:99:1904,210,0
3R	25289494	.	TATAGTTATAG	T	2900.73	.	AC=2;AF=1.00;AN=2;DP=65;ExcessHet=3.0103;FS=0.000;MLEAC=2;MLEAF=1.00;MQ=43.70;QD=28.43;SOR=1.078	GT:AD:DP:GQ:PL	1/1:0,65:65:99:2938,199,0
3R	25289506	.	G	C	2937.77	.	AC=2;AF=1.00;AN=2;DP=64;ExcessHet=3.0103;FS=0.000;MLEAC=2;MLEAF=1.00;MQ=43.69;QD=28.71;SOR=1.044	GT:AD:DP:GQ:PL	1/1:0,64:64:99:2966,202,0
3R	25289507	.	A	C	2937.77	.	AC=2;AF=1.00;AN=2;DP=64;ExcessHet=3.0103;FS=0.000;MLEAC=2;MLEAF=1.00;MQ=43.69;QD=35.12;SOR=1.044	GT:AD:DP:GQ:PL	1/1:0,64:64:99:2966,202,0
3R	25289510	.	C	A	2935.77	.	AC=2;AF=1.00;AN=2;DP=67;ExcessHet=3.0103;FS=0.000;MLEAC=2;MLEAF=1.00;MQ=43.71;QD=34.38;SOR=1.066	GT:AD:DP:GQ:PL	1/1:0,67:67:99:2964,202,0
3R	25289548	.	A	T	1936.77	.	AC=2;AF=1.00;AN=2;DP=73;ExcessHet=3.0103;FS=0.000;MLEAC=2;MLEAF=1.00;MQ=43.79;QD=26.90;SOR=1.002	GT:AD:DP:GQ:PL	1/1:0,72:72:99:1965,216,0
3R	25289645	.	A	T	2323.77	.	AC=2;AF=1.00;AN=2;DP=87;ExcessHet=3.0103;FS=0.000;MLEAC=2;MLEAF=1.00;MQ=43.80;QD=26.71;SOR=1.153	GT:AD:DP:GQ:PL	1/1:0,87:87:99:2352,261,0
3R	25289658	.	A	G	2301.77	.	AC=2;AF=1.00;AN=2;DP=87;ExcessHet=3.0103;FS=0.000;MLEAC=2;MLEAF=1.00;MQ=43.80;QD=26.46;SOR=1.153	GT:AD:DP:GQ:PL	1/1:0,87:87:99:2330,260,0
3R	25289758	.	C	A	1885.77	.	AC=2;AF=1.00;AN=2;DP=72;ExcessHet=3.0103;FS=0.000;MLEAC=2;MLEAF=1.00;MQ=43.75;QD=26.56;SOR=1.362	GT:AD:DP:GQ:PL	1/1:0,71:71:99:1914,212,0
3R	25289807	.	G	C	1395.77	.	AC=2;AF=1.00;AN=2;DP=55;ExcessHet=3.0103;FS=0.000;MLEAC=2;MLEAF=1.00;MQ=43.93;QD=25.85;SOR=1.445	GT:AD:DP:GQ:PL	1/1:0,54:54:99:1424,160,0
3R	25289850	.	A	G	1398.77	.	AC=2;AF=1.00;AN=2;BaseQRankSum=1.525;ClippingRankSum=0.000;DP=56;ExcessHet=3.0103;FS=3.865;MLEAC=2;MLEAF=1.00;MQ=43.97;MQRankSum=0.000;QD=24.98;ReadPosRankSum=2.175;SOR=0.890	GT:AD:DP:GQ:PL	1/1:1,55:56:99:1427,142,0
3R	25290223	.	G	T	1715.77	.	AC=2;AF=1.00;AN=2;DP=65;ExcessHet=3.0103;FS=0.000;MLEAC=2;MLEAF=1.00;MQ=42.71;QD=26.81;SOR=0.822	GT:AD:DP:GQ:PL	1/1:0,64:64:99:1744,192,0
3R	25290406	.	A	G	1668.77	.	AC=2;AF=1.00;AN=2;DP=62;ExcessHet=3.0103;FS=0.000;MLEAC=2;MLEAF=1.00;MQ=42.91;QD=26.92;SOR=0.826	GT:AD:DP:GQ:PL	1/1:0,62:62:99:1697,185,0
3R	25290788	.	A	G	1361.77	.	AC=2;AF=1.00;AN=2;DP=51;ExcessHet=3.0103;FS=0.000;MLEAC=2;MLEAF=1.00;MQ=44.00;QD=26.70;SOR=0.813	GT:AD:DP:GQ:PL	1/1:0,51:51:99:1390,153,0
3R	25291109	.	A	G	1544.77	.	AC=2;AF=1.00;AN=2;DP=56;ExcessHet=3.0103;FS=0.000;MLEAC=2;MLEAF=1.00;MQ=43.97;QD=27.59;SOR=0.922	GT:AD:DP:GQ:PL	1/1:0,56:56:99:1573,168,0
3R	25291280	.	C	T	1651.77	.	AC=2;AF=1.00;AN=2;DP=63;ExcessHet=3.0103;FS=0.000;MLEAC=2;MLEAF=1.00;MQ=44.00;QD=26.22;SOR=0.859	GT:AD:DP:GQ:PL	1/1:0,63:63:99:1680,189,0
3R	25291785	.	T	C	1545.77	.	AC=2;AF=1.00;AN=2;DP=60;ExcessHet=3.0103;FS=0.000;MLEAC=2;MLEAF=1.00;MQ=43.97;QD=26.20;SOR=0.726	GT:AD:DP:GQ:PL	1/1:0,59:59:99:1574,176,0
3R	25291970	.	G	A	1735.77	.	AC=2;AF=1.00;AN=2;DP=64;ExcessHet=3.0103;FS=0.000;MLEAC=2;MLEAF=1.00;MQ=44.00;QD=27.12;SOR=1.044	GT:AD:DP:GQ:PL	1/1:0,64:64:99:1764,192,0
3R	25292055	.	C	T	1785.77	.	AC=2;AF=1.00;AN=2;DP=67;ExcessHet=3.0103;FS=0.000;MLEAC=2;MLEAF=1.00;MQ=44.00;QD=27.06;SOR=0.886	GT:AD:DP:GQ:PL	1/1:0,66:66:99:1814,197,0
3R	25292166	.	C	A	2852.77	.	AC=2;AF=1.00;AN=2;DP=64;ExcessHet=3.0103;FS=0.000;MLEAC=2;MLEAF=1.00;MQ=44.00;QD=29.96;SOR=0.822	GT:AD:DP:GQ:PL	1/1:0,64:64:99:2881,199,0
3R	25292175	.	G	C	2807.77	.	AC=2;AF=1.00;AN=2;DP=65;ExcessHet=3.0103;FS=0.000;MLEAC=2;MLEAF=1.00;MQ=43.97;QD=28.20;SOR=0.854	GT:AD:DP:GQ:PL	1/1:0,65:65:99:2836,196,0
3R	25292289	.	C	T	2967.77	.	AC=2;AF=1.00;AN=2;DP=69;ExcessHet=3.0103;FS=0.000;MLEAC=2;MLEAF=1.00;MQ=43.97;QD=34.13;SOR=0.814	GT:AD:DP:GQ:PL	1/1:0,68:68:99:2996,208,0
3R	25292298	.	C	A	2884.77	.	AC=2;AF=1.00;AN=2;DP=66;ExcessHet=3.0103;FS=0.000;MLEAC=2;MLEAF=1.00;MQ=43.97;QD=27.41;SOR=0.723	GT:AD:DP:GQ:PL	1/1:0,65:65:99:2913,199,0
3R	25292430	.	C	T	1486.77	.	AC=2;AF=1.00;AN=2;DP=56;ExcessHet=3.0103;FS=0.000;MLEAC=2;MLEAF=1.00;MQ=43.83;QD=26.55;SOR=0.922	GT:AD:DP:GQ:PL	1/1:0,56:56:99:1515,167,0
3R	25292685	.	A	T	1671.77	.	AC=2;AF=1.00;AN=2;DP=62;ExcessHet=3.0103;FS=0.000;MLEAC=2;MLEAF=1.00;MQ=44.00;QD=26.96;SOR=0.976	GT:AD:DP:GQ:PL	1/1:0,62:62:99:1700,186,0
3R	25292874	.	A	T	1518.77	.	AC=2;AF=1.00;AN=2;DP=58;ExcessHet=3.0103;FS=0.000;MLEAC=2;MLEAF=1.00;MQ=43.97;QD=26.65;SOR=1.238	GT:AD:DP:GQ:PL	1/1:0,57:57:99:1547,171,0
3R	25293069	.	T	C	1575.77	.	AC=2;AF=1.00;AN=2;DP=62;ExcessHet=3.0103;FS=0.000;MLEAC=2;MLEAF=1.00;MQ=43.94;QD=25.42;SOR=0.758	GT:AD:DP:GQ:PL	1/1:0,62:62:99:1604,185,0
3R	25293147	.	C	T	1769.77	.	AC=2;AF=1.00;AN=2;DP=67;ExcessHet=3.0103;FS=0.000;MLEAC=2;MLEAF=1.00;MQ=43.94;QD=26.41;SOR=1.230	GT:AD:DP:GQ:PL	1/1:0,67:67:99:1798,200,0
3R	25293185	.	A	T	1589.77	.	AC=2;AF=1.00;AN=2;DP=59;ExcessHet=3.0103;FS=0.000;MLEAC=2;MLEAF=1.00;MQ=44.00;QD=26.95;SOR=1.532	GT:AD:DP:GQ:PL	1/1:0,59:59:99:1618,177,0
3R	25293333	.	C	T	1565.77	.	AC=2;AF=1.00;AN=2;DP=58;ExcessHet=3.0103;FS=0.000;MLEAC=2;MLEAF=1.00;MQ=43.93;QD=27.00;SOR=0.836	GT:AD:DP:GQ:PL	1/1:0,58:58:99:1594,174,0
3R	25293360	.	G	T	2434.77	.	AC=2;AF=1.00;AN=2;DP=57;ExcessHet=3.0103;FS=0.000;MLEAC=2;MLEAF=1.00;MQ=43.68;QD=27.97;SOR=1.047	GT:AD:DP:GQ:PL	1/1:0,57:57:99:2463,172,0
3R	25293375	.	TCAG	T	2583.73	.	AC=2;AF=1.00;AN=2;DP=57;ExcessHet=3.0103;FS=0.000;MLEAC=2;MLEAF=1.00;MQ=43.64;QD=22.61;SOR=0.877	GT:AD:DP:GQ:PL	1/1:0,57:57:99:2621,178,0
3R	25293391	.	G	A	2556.77	.	AC=2;AF=1.00;AN=2;DP=59;ExcessHet=3.0103;FS=0.000;MLEAC=2;MLEAF=1.00;MQ=43.65;QD=31.99;SOR=0.950	GT:AD:DP:GQ:PL	1/1:0,59:59:99:2585,178,0
3R	25293425	.	G	A	2837.77	.	AC=2;AF=1.00;AN=2;DP=64;ExcessHet=3.0103;FS=0.000;MLEAC=2;MLEAF=1.00;MQ=43.68;QD=30.05;SOR=0.892	GT:AD:DP:GQ:PL	1/1:0,64:64:99:2866,196,0
3R	25293431	.	T	G	2840.77	.	AC=2;AF=1.00;AN=2;DP=64;ExcessHet=3.0103;FS=0.000;MLEAC=2;MLEAF=1.00;MQ=43.68;QD=29.57;SOR=0.892	GT:AD:DP:GQ:PL	1/1:0,64:64:99:2869,196,0
3R	25293512	.	A	G	1575.77	.	AC=2;AF=1.00;AN=2;DP=60;ExcessHet=3.0103;FS=0.000;MLEAC=2;MLEAF=1.00;MQ=43.97;QD=26.26;SOR=0.906	GT:AD:DP:GQ:PL	1/1:0,60:60:99:1604,179,0
3R	25293538	.	T	C	1529.77	.	AC=2;AF=1.00;AN=2;DP=60;ExcessHet=3.0103;FS=0.000;MLEAC=2;MLEAF=1.00;MQ=43.97;QD=25.93;SOR=0.726	GT:AD:DP:GQ:PL	1/1:0,59:59:99:1558,175,0
3R	25293577	.	G	A	2804.77	.	AC=2;AF=1.00;AN=2;DP=63;ExcessHet=3.0103;FS=0.000;MLEAC=2;MLEAF=1.00;MQ=43.97;QD=37.06;SOR=0.859	GT:AD:DP:GQ:PL	1/1:0,63:63:99:2833,193,0
3R	25293583	.	C	A	2791.77	.	AC=2;AF=1.00;AN=2;DP=64;ExcessHet=3.0103;FS=0.000;MLEAC=2;MLEAF=1.00;MQ=43.97;QD=31.40;SOR=0.822	GT:AD:DP:GQ:PL	1/1:0,64:64:99:2820,193,0
3R	25293635	.	T	C	3143.77	.	AC=2;AF=1.00;AN=2;DP=72;ExcessHet=3.0103;FS=0.000;MLEAC=2;MLEAF=1.00;MQ=43.92;QD=33.53;SOR=0.749	GT:AD:DP:GQ:PL	1/1:0,72:72:99:3172,220,0
3R	25293638	.	C	T	3079.77	.	AC=2;AF=1.00;AN=2;DP=71;ExcessHet=3.0103;FS=0.000;MLEAC=2;MLEAF=1.00;MQ=43.92;QD=30.52;SOR=0.721	GT:AD:DP:GQ:PL	1/1:0,71:71:99:3108,214,0
3R	25293695	.	A	T	1631.77	.	AC=2;AF=1.00;AN=2;DP=68;ExcessHet=3.0103;FS=0.000;MLEAC=2;MLEAF=1.00;MQ=43.94;QD=25.10;SOR=0.925	GT:AD:DP:GQ:PL	1/1:0,65:65:99:1660,192,0
3R	25293816	.	A	G	1500.77	.	AC=2;AF=1.00;AN=2;BaseQRankSum=-0.393;ClippingRankSum=0.000;DP=58;ExcessHet=3.0103;FS=0.000;MLEAC=2;MLEAF=1.00;MQ=44.00;MQRankSum=0.000;QD=25.88;ReadPosRankSum=-0.517;SOR=0.278	GT:AD:DP:GQ:PL	1/1:1,57:58:99:1529,146,0
3R	25293850	.	G	A	1602.77	.	AC=2;AF=1.00;AN=2;DP=59;ExcessHet=3.0103;FS=0.000;MLEAC=2;MLEAF=1.00;MQ=44.00;QD=27.17;SOR=0.871	GT:AD:DP:GQ:PL	1/1:0,59:59:99:1631,177,0
3R	25293868	.	G	A	1785.77	.	AC=2;AF=1.00;AN=2;DP=67;ExcessHet=3.0103;FS=0.000;MLEAC=2;MLEAF=1.00;MQ=44.00;QD=27.06;SOR=0.818	GT:AD:DP:GQ:PL	1/1:0,66:66:99:1814,198,0
3R	25293893	.	T	A	1577.77	.	AC=2;AF=1.00;AN=2;DP=59;ExcessHet=3.0103;FS=0.000;MLEAC=2;MLEAF=1.00;MQ=44.00;QD=27.20;SOR=0.693	GT:AD:DP:GQ:PL	1/1:0,58:58:99:1606,173,0
3R	25294035	.	T	G	1359.77	.	AC=2;AF=1.00;AN=2;DP=53;ExcessHet=3.0103;FS=0.000;MLEAC=2;MLEAF=1.00;MQ=43.96;QD=25.66;SOR=1.402	GT:AD:DP:GQ:PL	1/1:0,53:53:99:1388,158,0
3R	25294238	.	T	G	1508.77	.	AC=2;AF=1.00;AN=2;DP=56;ExcessHet=3.0103;FS=0.000;MLEAC=2;MLEAF=1.00;MQ=43.97;QD=26.94;SOR=0.693	GT:AD:DP:GQ:PL	1/1:0,56:56:99:1537,167,0
3R	25294299	.	T	A	1400.77	.	AC=2;AF=1.00;AN=2;DP=52;ExcessHet=3.0103;FS=0.000;MLEAC=2;MLEAF=1.00;MQ=44.00;QD=26.94;SOR=0.941	GT:AD:DP:GQ:PL	1/1:0,52:52:99:1429,156,0
3R	25294531	.	T	C	1514.77	.	AC=2;AF=1.00;AN=2;DP=56;ExcessHet=3.0103;FS=0.000;MLEAC=2;MLEAF=1.00;MQ=43.93;QD=27.05;SOR=0.922	GT:AD:DP:GQ:PL	1/1:0,56:56:99:1543,168,0
3R	25294585	.	G	A	1785.77	.	AC=2;AF=1.00;AN=2;DP=65;ExcessHet=3.0103;FS=0.000;MLEAC=2;MLEAF=1.00;MQ=43.94;QD=27.47;SOR=0.925	GT:AD:DP:GQ:PL	1/1:0,65:65:99:1814,195,0
3R	25294642	.	C	T	1820.77	.	AC=2;AF=1.00;AN=2;DP=68;ExcessHet=3.0103;FS=0.000;MLEAC=2;MLEAF=1.00;MQ=43.89;QD=27.18;SOR=0.723	GT:AD:DP:GQ:PL	1/1:0,67:67:99:1849,201,0
3R	25294687	.	T	C	1757.77	.	AC=2;AF=1.00;AN=2;DP=67;ExcessHet=3.0103;FS=0.000;MLEAC=2;MLEAF=1.00;MQ=43.91;QD=26.24;SOR=0.849	GT:AD:DP:GQ:PL	1/1:0,67:67:99:1786,199,0
3R	25294813	.	G	C	2922.77	.	AC=2;AF=1.00;AN=2;DP=65;ExcessHet=3.0103;FS=0.000;MLEAC=2;MLEAF=1.00;MQ=43.97;QD=30.43;SOR=1.646	GT:AD:DP:GQ:PL	1/1:0,65:65:99:2951,202,0
3R	25294822	.	C	T	3010.77	.	AC=2;AF=1.00;AN=2;DP=70;ExcessHet=3.0103;FS=0.000;MLEAC=2;MLEAF=1.00;MQ=43.97;QD=38.14;SOR=1.512	GT:AD:DP:GQ:PL	1/1:0,70:70:99:3039,211,0
3R	25294840	.	C	T	2024.77	.	AC=2;AF=1.00;AN=2;DP=72;ExcessHet=3.0103;FS=0.000;MLEAC=2;MLEAF=1.00;MQ=43.97;QD=28.12;SOR=1.308	GT:AD:DP:GQ:PL	1/1:0,72:72:99:2053,216,0
3R	25294873	.	G	T	2907.77	.	AC=2;AF=1.00;AN=2;DP=66;ExcessHet=3.0103;FS=0.000;MLEAC=2;MLEAF=1.00;MQ=43.82;QD=31.05;SOR=0.886	GT:AD:DP:GQ:PL	1/1:0,66:66:99:2936,199,0
3R	25294877	.	G	T	2922.77	.	AC=2;AF=1.00;AN=2;DP=65;ExcessHet=3.0103;FS=0.000;MLEAC=2;MLEAF=1.00;MQ=43.82;QD=32.31;SOR=0.854	GT:AD:DP:GQ:PL	1/1:0,65:65:99:2951,199,0
3R	25294885	.	T	G	2930.77	.	AC=2;AF=1.00;AN=2;DP=67;ExcessHet=3.0103;FS=0.000;MLEAC=2;MLEAF=1.00;MQ=43.83;QD=32.00;SOR=0.784	GT:AD:DP:GQ:PL	1/1:0,67:67:99:2959,202,0
3R	25295005	.	A	C	1513.77	.	AC=2;AF=1.00;AN=2;DP=57;ExcessHet=3.0103;FS=0.000;MLEAC=2;MLEAF=1.00;MQ=44.00;QD=26.56;SOR=1.238	GT:AD:DP:GQ:PL	1/1:0,57:57:99:1542,171,0
3R	25295031	.	T	C	1601.77	.	AC=2;AF=1.00;AN=2;DP=59;ExcessHet=3.0103;FS=0.000;MLEAC=2;MLEAF=1.00;MQ=44.00;QD=27.15;SOR=1.421	GT:AD:DP:GQ:PL	1/1:0,59:59:99:1630,177,0
3R	25295206	.	C	T	1169.77	.	AC=2;AF=1.00;AN=2;DP=44;ExcessHet=3.0103;FS=0.000;MLEAC=2;MLEAF=1.00;MQ=43.91;QD=26.59;SOR=1.662	GT:AD:DP:GQ:PL	1/1:0,44:44:99:1198,131,0
3R	25295220	.	G	A	1187.77	.	AC=2;AF=1.00;AN=2;DP=44;ExcessHet=3.0103;FS=0.000;MLEAC=2;MLEAF=1.00;MQ=43.91;QD=26.99;SOR=1.508	GT:AD:DP:GQ:PL	1/1:0,44:44:99:1216,132,0
3R	25295271	.	A	T	1105.77	.	AC=2;AF=1.00;AN=2;DP=40;ExcessHet=3.0103;FS=0.000;MLEAC=2;MLEAF=1.00;MQ=44.00;QD=27.64;SOR=1.022	GT:AD:DP:GQ:PL	1/1:0,40:40:99:1134,120,0
3R	25295290	.	G	A	886.77	.	AC=2;AF=1.00;AN=2;DP=34;ExcessHet=3.0103;FS=0.000;MLEAC=2;MLEAF=1.00;MQ=44.00;QD=26.08;SOR=0.811	GT:AD:DP:GQ:PL	1/1:0,34:34:99:915,102,0
3R	25295347	.	T	G	765.77	.	AC=2;AF=1.00;AN=2;DP=32;ExcessHet=3.0103;FS=0.000;MLEAC=2;MLEAF=1.00;MQ=44.00;QD=24.70;SOR=0.892	GT:AD:DP:GQ:PL	1/1:0,31:31:92:794,92,0
3R	25295483	.	A	G	1160.77	.	AC=2;AF=1.00;AN=2;DP=44;ExcessHet=3.0103;FS=0.000;MLEAC=2;MLEAF=1.00;MQ=43.91;QD=26.38;SOR=0.784	GT:AD:DP:GQ:PL	1/1:0,44:44:99:1189,132,0
3R	25295631	.	T	G	743.77	.	AC=2;AF=1.00;AN=2;DP=28;ExcessHet=3.0103;FS=0.000;MLEAC=2;MLEAF=1.00;MQ=44.00;QD=26.56;SOR=0.836	GT:AD:DP:GQ:PL	1/1:0,28:28:84:772,84,0
3R	25295776	.	C	T	1411.77	.	AC=2;AF=1.00;AN=2;BaseQRankSum=1.811;ClippingRankSum=0.000;DP=55;ExcessHet=3.0103;FS=3.602;MLEAC=2;MLEAF=1.00;MQ=43.73;MQRankSum=-0.097;QD=25.67;ReadPosRankSum=-0.535;SOR=0.707	GT:AD:DP:GQ:PL	1/1:1,54:55:99:1440,154,0
3R	25295868	.	T	A	1563.77	.	AC=2;AF=1.00;AN=2;DP=60;ExcessHet=3.0103;FS=0.000;MLEAC=2;MLEAF=1.00;MQ=43.67;QD=26.50;SOR=0.950	GT:AD:DP:GQ:PL	1/1:0,59:59:99:1592,177,0
3R	25295907	.	T	A	2371.77	.	AC=2;AF=1.00;AN=2;DP=55;ExcessHet=3.0103;FS=0.000;MLEAC=2;MLEAF=1.00;MQ=43.31;QD=23.48;SOR=1.159	GT:AD:DP:GQ:PL	1/1:0,55:55:99:2400,166,0
3R	25295925	.	T	TA	2565.73	.	AC=2;AF=1.00;AN=2;DP=59;ExcessHet=3.0103;FS=0.000;MLEAC=2;MLEAF=1.00;MQ=43.25;QD=31.24;SOR=1.217	GT:AD:DP:GQ:PL	1/1:0,59:59:99:2603,181,0
3R	25295991	.	CGCTTAATA	C	2685.73	.	AC=2;AF=1.00;AN=2;DP=64;ExcessHet=3.0103;FS=0.000;MLEAC=2;MLEAF=1.00;MQ=43.36;QD=28.63;SOR=0.865	GT:AD:DP:GQ:PL	1/1:0,61:61:99:2723,184,0
3R	25296217	.	TACGTTGC	T	1718.73	.	AC=2;AF=1.00;AN=2;DP=40;ExcessHet=3.0103;FS=0.000;MLEAC=2;MLEAF=1.00;MQ=42.61;QD=26.27;SOR=1.493	GT:AD:DP:GQ:PL	1/1:0,38:38:99:1756,118,0
3R	25296226	.	GCCCCGACA	G	1744.73	.	AC=2;AF=1.00;AN=2;DP=39;ExcessHet=3.0103;FS=0.000;MLEAC=2;MLEAF=1.00;MQ=42.63;QD=27.10;SOR=1.387	GT:AD:DP:GQ:PL	1/1:0,39:39:99:1782,120,0
3R	25296235	.	TTCGCCGTGGAAAA	T	1700.73	.	AC=2;AF=1.00;AN=2;DP=39;ExcessHet=3.0103;FS=0.000;MLEAC=2;MLEAF=1.00;MQ=42.63;QD=23.51;SOR=1.236	GT:AD:DP:GQ:PL	1/1:0,39:39:99:1738,118,0
3R	25296400	.	C	T	1688.77	.	AC=2;AF=1.00;AN=2;DP=63;ExcessHet=3.0103;FS=0.000;MLEAC=2;MLEAF=1.00;MQ=43.81;QD=26.81;SOR=1.092	GT:AD:DP:GQ:PL	1/1:0,63:63:99:1717,188,0
3R	25296444	.	T	C	1478.77	.	AC=2;AF=1.00;AN=2;DP=55;ExcessHet=3.0103;FS=0.000;MLEAC=2;MLEAF=1.00;MQ=43.75;QD=26.89;SOR=0.884	GT:AD:DP:GQ:PL	1/1:0,55:55:99:1507,165,0
3R	25296467	.	A	T	2295.77	.	AC=2;AF=1.00;AN=2;DP=52;ExcessHet=3.0103;FS=0.000;MLEAC=2;MLEAF=1.00;MQ=43.74;QD=25.00;SOR=0.770	GT:AD:DP:GQ:PL	1/1:0,52:52:99:2324,162,0
3R	25296477	.	A	T	2275.77	.	AC=2;AF=1.00;AN=2;DP=53;ExcessHet=3.0103;FS=0.000;MLEAC=2;MLEAF=1.00;MQ=43.78;QD=34.35;SOR=0.730	GT:AD:DP:GQ:PL	1/1:0,53:53:99:2304,159,0
3R	25296550	.	T	C	1748.77	.	AC=2;AF=1.00;AN=2;DP=65;ExcessHet=3.0103;FS=0.000;MLEAC=2;MLEAF=1.00;MQ=43.85;QD=26.90;SOR=0.854	GT:AD:DP:GQ:PL	1/1:0,65:65:99:1777,194,0
3R	25296720	.	T	A	2566.77	.	AC=2;AF=1.00;AN=2;DP=57;ExcessHet=3.0103;FS=0.000;MLEAC=2;MLEAF=1.00;MQ=44.00;QD=29.92;SOR=1.047	GT:AD:DP:GQ:PL	1/1:0,57:57:99:2595,178,0
3R	25296727	.	G	A	2540.77	.	AC=2;AF=1.00;AN=2;DP=58;ExcessHet=3.0103;FS=0.000;MLEAC=2;MLEAF=1.00;MQ=44.00;QD=35.86;SOR=0.914	GT:AD:DP:GQ:PL	1/1:0,58:58:99:2569,177,0
3R	25296783	.	C	T	1607.77	.	AC=2;AF=1.00;AN=2;DP=59;ExcessHet=3.0103;FS=0.000;MLEAC=2;MLEAF=1.00;MQ=44.00;QD=27.72;SOR=0.997	GT:AD:DP:GQ:PL	1/1:0,58:58:99:1636,174,0
3R	25296937	.	C	T	1697.77	.	AC=2;AF=1.00;AN=2;BaseQRankSum=1.779;ClippingRankSum=0.000;DP=66;ExcessHet=3.0103;FS=0.000;MLEAC=2;MLEAF=1.00;MQ=43.77;MQRankSum=-0.088;QD=25.72;ReadPosRankSum=-0.965;SOR=0.357	GT:AD:DP:GQ:PL	1/1:1,65:66:99:1726,188,0
3R	25296955	.	C	T	1843.77	.	AC=2;AF=1.00;AN=2;DP=67;ExcessHet=3.0103;FS=0.000;MLEAC=2;MLEAF=1.00;MQ=43.80;QD=27.52;SOR=1.066	GT:AD:DP:GQ:PL	1/1:0,67:67:99:1872,201,0
3R	25296967	.	G	T	1804.77	.	AC=2;AF=1.00;AN=2;DP=68;ExcessHet=3.0103;FS=0.000;MLEAC=2;MLEAF=1.00;MQ=43.81;QD=26.54;SOR=1.022	GT:AD:DP:GQ:PL	1/1:0,68:68:99:1833,203,0
3R	25296998	.	A	C	1711.77	.	AC=2;AF=1.00;AN=2;DP=65;ExcessHet=3.0103;FS=0.000;MLEAC=2;MLEAF=1.00;MQ=43.80;QD=26.33;SOR=0.854	GT:AD:DP:GQ:PL	1/1:0,65:65:99:1740,195,0
3R	25297027	.	A	G	1820.77	.	AC=2;AF=1.00;AN=2;DP=70;ExcessHet=3.0103;FS=0.000;MLEAC=2;MLEAF=1.00;MQ=43.78;QD=26.01;SOR=0.693	GT:AD:DP:GQ:PL	1/1:0,70:70:99:1849,209,0
3R	25297266	.	C	A	1309.77	.	AC=2;AF=1.00;AN=2;DP=49;ExcessHet=3.0103;FS=0.000;MLEAC=2;MLEAF=1.00;MQ=44.00;QD=26.73;SOR=1.755	GT:AD:DP:GQ:PL	1/1:0,49:49:99:1338,146,0
3R	25297291	.	ATCCTC	A	2146.73	.	AC=2;AF=1.00;AN=2;BaseQRankSum=-1.769;ClippingRankSum=0.000;DP=51;ExcessHet=3.0103;FS=4.523;MLEAC=2;MLEAF=1.00;MQ=44.00;MQRankSum=0.000;QD=34.93;ReadPosRankSum=1.733;SOR=1.340	GT:AD:DP:GQ:PL	1/1:1,50:51:99:2184,109,0
3R	25297299	.	AT	A	2146.73	.	AC=2;AF=1.00;AN=2;BaseQRankSum=-1.516;ClippingRankSum=0.000;DP=51;ExcessHet=3.0103;FS=4.523;MLEAC=2;MLEAF=1.00;MQ=44.00;MQRankSum=0.000;QD=30.67;SOR=1.340	GT:AD:DP:GQ:PL	1/1:1,50:51:99:2184,109,0
3R	25297312	.	A	G	1378.77	.	AC=2;AF=1.00;AN=2;BaseQRankSum=0.577;ClippingRankSum=0.000;DP=54;ExcessHet=3.0103;FS=4.536;MLEAC=2;MLEAF=1.00;MQ=43.95;MQRankSum=0.000;QD=25.53;ReadPosRankSum=1.027;SOR=1.345	GT:AD:DP:GQ:PL	1/1:1,53:54:99:1407,135,0
3R	25297373	.	A	T	1380.77	.	AC=2;AF=1.00;AN=2;BaseQRankSum=-1.058;ClippingRankSum=0.000;DP=53;ExcessHet=3.0103;FS=3.263;MLEAC=2;MLEAF=1.00;MQ=43.96;MQRankSum=0.000;QD=26.05;ReadPosRankSum=-1.504;SOR=0.467	GT:AD:DP:GQ:PL	1/1:1,52:53:99:1409,130,0
3R	25297465	.	T	C	1062.77	.	AC=2;AF=1.00;AN=2;DP=40;ExcessHet=3.0103;FS=0.000;MLEAC=2;MLEAF=1.00;MQ=43.88;QD=26.57;SOR=1.445	GT:AD:DP:GQ:PL	1/1:0,40:40:99:1091,120,0
3R	25297502	.	T	A	1157.77	.	AC=2;AF=1.00;AN=2;BaseQRankSum=-0.292;ClippingRankSum=0.000;DP=44;ExcessHet=3.0103;FS=4.393;MLEAC=2;MLEAF=1.00;MQ=43.96;MQRankSum=0.000;QD=26.31;ReadPosRankSum=-0.395;SOR=1.263	GT:AD:DP:GQ:PL	1/1:1,43:44:99:1186,103,0
3R	25297515	.	A	T	1217.77	.	AC=2;AF=1.00;AN=2;BaseQRankSum=0.248;ClippingRankSum=0.000;DP=46;ExcessHet=3.0103;FS=4.075;MLEAC=2;MLEAF=1.00;MQ=44.00;MQRankSum=0.000;QD=26.47;ReadPosRankSum=-0.981;SOR=1.046	GT:AD:DP:GQ:PL	1/1:1,45:46:99:1246,110,0
3R	25297546	.	G	C	1130.77	.	AC=2;AF=1.00;AN=2;BaseQRankSum=0.462;ClippingRankSum=0.000;DP=44;ExcessHet=3.0103;FS=3.647;MLEAC=2;MLEAF=1.00;MQ=44.00;MQRankSum=0.000;QD=25.70;ReadPosRankSum=-0.552;SOR=0.753	GT:AD:DP:GQ:PL	1/1:1,43:44:99:1159,104,0
3R	25297634	.	A	T	1552.77	.	AC=2;AF=1.00;AN=2;DP=58;ExcessHet=3.0103;FS=0.000;MLEAC=2;MLEAF=1.00;MQ=43.92;QD=27.73;SOR=0.922	GT:AD:DP:GQ:PL	1/1:0,56:56:99:1581,168,0
3R	25297687	.	G	A	1395.77	.	AC=2;AF=1.00;AN=2;DP=53;ExcessHet=3.0103;FS=0.000;MLEAC=2;MLEAF=1.00;MQ=43.82;QD=26.34;SOR=0.981	GT:AD:DP:GQ:PL	1/1:0,53:53:99:1424,158,0
3R	25297778	.	G	A	2416.77	.	AC=2;AF=1.00;AN=2;DP=57;ExcessHet=3.0103;FS=0.000;MLEAC=2;MLEAF=1.00;MQ=43.21;QD=30.06;SOR=1.009	GT:AD:DP:GQ:PL	1/1:0,56:56:99:2445,171,0
3R	25297784	.	C	T	2416.77	.	AC=2;AF=1.00;AN=2;DP=56;ExcessHet=3.0103;FS=0.000;MLEAC=2;MLEAF=1.00;MQ=43.20;QD=26.23;SOR=0.884	GT:AD:DP:GQ:PL	1/1:0,55:55:99:2445,171,0
3R	25297812	.	C	G	1401.77	.	AC=2;AF=1.00;AN=2;DP=55;ExcessHet=3.0103;FS=0.000;MLEAC=2;MLEAF=1.00;MQ=43.66;QD=25.96;SOR=0.767	GT:AD:DP:GQ:PL	1/1:0,54:54:99:1430,161,0
3R	25297824	.	C	G	1486.77	.	AC=2;AF=1.00;AN=2;DP=58;ExcessHet=3.0103;FS=0.000;MLEAC=2;MLEAF=1.00;MQ=43.68;QD=26.08;SOR=0.877	GT:AD:DP:GQ:PL	1/1:0,57:57:99:1515,170,0
3R	25297846	.	G	A	2543.77	.	AC=2;AF=1.00;AN=2;DP=57;ExcessHet=3.0103;FS=0.000;MLEAC=2;MLEAF=1.00;MQ=43.71;QD=32.02;SOR=0.800	GT:AD:DP:GQ:PL	1/1:0,57:57:99:2572,181,0
3R	25297849	.	T	G	1465.77	.	AC=2;AF=1.00;AN=2;BaseQRankSum=1.875;ClippingRankSum=0.000;DP=59;ExcessHet=3.0103;FS=0.000;MLEAC=2;MLEAF=1.00;MQ=43.72;MQRankSum=6.327;QD=24.84;ReadPosRankSum=0.650;SOR=0.877	GT:AD:DP:GQ:PL	1/1:2,57:59:99:1494,127,0
3R	25297898	.	A	G	1465.77	.	AC=2;AF=1.00;AN=2;DP=55;ExcessHet=3.0103;FS=0.000;MLEAC=2;MLEAF=1.00;MQ=43.96;QD=26.65;SOR=1.061	GT:AD:DP:GQ:PL	1/1:0,55:55:99:1494,164,0
3R	25297918	.	G	C	1436.77	.	AC=2;AF=1.00;AN=2;DP=54;ExcessHet=3.0103;FS=0.000;MLEAC=2;MLEAF=1.00;MQ=43.96;QD=26.61;SOR=1.329	GT:AD:DP:GQ:PL	1/1:0,54:54:99:1465,161,0
3R	25297960	.	G	A	1647.77	.	AC=2;AF=1.00;AN=2;DP=60;ExcessHet=3.0103;FS=0.000;MLEAC=2;MLEAF=1.00;MQ=43.93;QD=27.46;SOR=1.355	GT:AD:DP:GQ:PL	1/1:0,60:60:99:1676,180,0
3R	25298017	.	C	T	2845.77	.	AC=2;AF=1.00;AN=2;DP=65;ExcessHet=3.0103;FS=0.000;MLEAC=2;MLEAF=1.00;MQ=43.97;QD=35.02;SOR=1.646	GT:AD:DP:GQ:PL	1/1:0,65:65:99:2874,196,0
3R	25298020	.	T	A	2817.77	.	AC=2;AF=1.00;AN=2;DP=63;ExcessHet=3.0103;FS=0.000;MLEAC=2;MLEAF=1.00;MQ=43.97;QD=25.96;SOR=1.685	GT:AD:DP:GQ:PL	1/1:0,63:63:99:2846,193,0
3R	25298094	.	G	A	2751.77	.	AC=2;AF=1.00;AN=2;DP=64;ExcessHet=3.0103;FS=0.000;MLEAC=2;MLEAF=1.00;MQ=43.97;QD=24.13;SOR=0.822	GT:AD:DP:GQ:PL	1/1:0,64:64:99:2780,192,0
3R	25298107	.	T	G	2896.77	.	AC=2;AF=1.00;AN=2;DP=64;ExcessHet=3.0103;FS=0.000;MLEAC=2;MLEAF=1.00;MQ=43.97;QD=27.10;SOR=0.693	GT:AD:DP:GQ:PL	1/1:0,64:64:99:2925,196,0
3R	25298113	.	C	T	2923.77	.	AC=2;AF=1.00;AN=2;DP=65;ExcessHet=3.0103;FS=0.000;MLEAC=2;MLEAF=1.00;MQ=43.94;QD=27.44;SOR=0.854	GT:AD:DP:GQ:PL	1/1:0,65:65:99:2952,199,0
3R	25298128	.	T	C	2796.77	.	AC=2;AF=1.00;AN=2;DP=65;ExcessHet=3.0103;FS=0.000;MLEAC=2;MLEAF=1.00;MQ=43.94;QD=31.47;SOR=1.078	GT:AD:DP:GQ:PL	1/1:0,65:65:99:2825,196,0
3R	25298215	.	G	C	1515.77	.	AC=2;AF=1.00;AN=2;DP=58;ExcessHet=3.0103;FS=0.000;MLEAC=2;MLEAF=1.00;MQ=43.93;QD=26.13;SOR=1.609	GT:AD:DP:GQ:PL	1/1:0,58:58:99:1544,173,0
3R	25298249	.	T	G	1471.77	.	AC=2;AF=1.00;AN=2;DP=54;ExcessHet=3.0103;FS=0.000;MLEAC=2;MLEAF=1.00;MQ=43.93;QD=27.25;SOR=1.697	GT:AD:DP:GQ:PL	1/1:0,54:54:99:1500,162,0
3R	25298392	.	G	C	936.77	.	AC=2;AF=1.00;AN=2;BaseQRankSum=-0.096;ClippingRankSum=0.000;DP=38;ExcessHet=3.0103;FS=5.006;MLEAC=2;MLEAF=1.00;MQ=44.00;MQRankSum=0.000;QD=24.65;ReadPosRankSum=1.272;SOR=1.670	GT:AD:DP:GQ:PL	1/1:1,37:38:85:965,85,0
3R	25298431	.	G	A	986.77	.	AC=2;AF=1.00;AN=2;BaseQRankSum=-0.716;ClippingRankSum=0.000;DP=38;ExcessHet=3.0103;FS=0.000;MLEAC=2;MLEAF=1.00;MQ=44.00;MQRankSum=0.000;QD=25.97;ReadPosRankSum=1.192;SOR=0.818	GT:AD:DP:GQ:PL	1/1:1,37:38:85:1015,85,0
3R	25298510	.	G	C	931.77	.	AC=2;AF=1.00;AN=2;BaseQRankSum=0.854;ClippingRankSum=0.000;DP=38;ExcessHet=3.0103;FS=0.000;MLEAC=2;MLEAF=1.00;MQ=44.00;MQRankSum=0.000;QD=24.52;ReadPosRankSum=-0.593;SOR=0.306	GT:AD:DP:GQ:PL	1/1:1,37:38:87:960,87,0
3R	25298590	.	T	C	1179.77	.	AC=2;AF=1.00;AN=2;DP=44;ExcessHet=3.0103;FS=0.000;MLEAC=2;MLEAF=1.00;MQ=43.87;QD=26.81;SOR=1.828	GT:AD:DP:GQ:PL	1/1:0,44:44:99:1208,132,0
3R	25299516	.	A	T	1611.77	.	AC=2;AF=1.00;AN=2;DP=60;ExcessHet=3.0103;FS=0.000;MLEAC=2;MLEAF=1.00;MQ=43.97;QD=26.86;SOR=0.986	GT:AD:DP:GQ:PL	1/1:0,60:60:99:1640,180,0
3R	25299535	.	C	T	2562.77	.	AC=2;AF=1.00;AN=2;DP=57;ExcessHet=3.0103;FS=0.000;MLEAC=2;MLEAF=1.00;MQ=44.00;QD=29.10;SOR=0.960	GT:AD:DP:GQ:PL	1/1:0,57:57:99:2591,181,0
3R	25299541	.	C	T	2590.77	.	AC=2;AF=1.00;AN=2;DP=61;ExcessHet=3.0103;FS=0.000;MLEAC=2;MLEAF=1.00;MQ=44.00;QD=33.83;SOR=1.107	GT:AD:DP:GQ:PL	1/1:0,61:61:99:2619,184,0
3R	25299824	.	G	A	2560.77	.	AC=2;AF=1.00;AN=2;DP=56;ExcessHet=3.0103;FS=0.000;MLEAC=2;MLEAF=1.00;MQ=43.84;QD=33.88;SOR=0.841	GT:AD:DP:GQ:PL	1/1:0,56:56:99:2589,175,0
3R	25299826	.	T	G	2588.77	.	AC=2;AF=1.00;AN=2;DP=57;ExcessHet=3.0103;FS=0.000;MLEAC=2;MLEAF=1.00;MQ=43.85;QD=29.81;SOR=0.800	GT:AD:DP:GQ:PL	1/1:0,57:57:99:2617,178,0
3R	25299840	.	T	C	2339.77	.	AC=2;AF=1.00;AN=2;DP=54;ExcessHet=3.0103;FS=0.000;MLEAC=2;MLEAF=1.00;MQ=43.84;QD=24.69;SOR=0.767	GT:AD:DP:GQ:PL	1/1:0,54:54:99:2368,163,0
3R	25299871	.	G	C	1507.77	.	AC=2;AF=1.00;AN=2;DP=59;ExcessHet=3.0103;FS=0.000;MLEAC=2;MLEAF=1.00;MQ=43.85;QD=25.56;SOR=0.726	GT:AD:DP:GQ:PL	1/1:0,59:59:99:1536,176,0
3R	25299905	.	A	T	2344.77	.	AC=2;AF=1.00;AN=2;DP=53;ExcessHet=3.0103;FS=0.000;MLEAC=2;MLEAF=1.00;MQ=43.83;QD=28.52;SOR=0.730	GT:AD:DP:GQ:PL	1/1:0,53:53:99:2373,160,0
3R	25299913	.	AG	A	2361.73	.	AC=2;AF=1.00;AN=2;DP=54;ExcessHet=3.0103;FS=0.000;MLEAC=2;MLEAF=1.00;MQ=43.84;QD=29.49;SOR=0.767	GT:AD:DP:GQ:PL	1/1:0,54:54:99:2399,163,0
3R	25299983	.	A	G	1594.77	.	AC=2;AF=1.00;AN=2;DP=59;ExcessHet=3.0103;FS=0.000;MLEAC=2;MLEAF=1.00;MQ=44.00;QD=27.03;SOR=0.950	GT:AD:DP:GQ:PL	1/1:0,59:59:99:1623,176,0
3R	25300162	.	G	A	1737.77	.	AC=2;AF=1.00;AN=2;DP=63;ExcessHet=3.0103;FS=0.000;MLEAC=2;MLEAF=1.00;MQ=43.94;QD=27.58;SOR=1.179	GT:AD:DP:GQ:PL	1/1:0,63:63:99:1766,189,0
3R	25300191	.	T	C	1631.77	.	AC=2;AF=1.00;AN=2;DP=61;ExcessHet=3.0103;FS=0.000;MLEAC=2;MLEAF=1.00;MQ=43.94;QD=26.75;SOR=1.727	GT:AD:DP:GQ:PL	1/1:0,61:61:99:1660,182,0
3R	25300299	.	T	C	2064.77	.	AC=2;AF=1.00;AN=2;DP=76;ExcessHet=3.0103;FS=0.000;MLEAC=2;MLEAF=1.00;MQ=43.74;QD=27.17;SOR=1.051	GT:AD:DP:GQ:PL	1/1:0,76:76:99:2093,228,0
3R	25300342	.	G	C	3669.77	.	AC=2;AF=1.00;AN=2;DP=82;ExcessHet=3.0103;FS=0.000;MLEAC=2;MLEAF=1.00;MQ=43.74;QD=32.51;SOR=0.961	GT:AD:DP:GQ:PL	1/1:0,82:82:99:3698,250,0
3R	25300344	.	C	G	3707.77	.	AC=2;AF=1.00;AN=2;DP=82;ExcessHet=3.0103;FS=0.000;MLEAC=2;MLEAF=1.00;MQ=43.74;QD=28.66;SOR=0.902	GT:AD:DP:GQ:PL	1/1:0,82:82:99:3736,253,0
3R	25300345	.	T	A	3683.77	.	AC=2;AF=1.00;AN=2;DP=83;ExcessHet=3.0103;FS=0.000;MLEAC=2;MLEAF=1.00;MQ=43.74;QD=29.22;SOR=0.872	GT:AD:DP:GQ:PL	1/1:0,83:83:99:3712,250,0
3R	25300366	.	G	A	3355.77	.	AC=2;AF=1.00;AN=2;BaseQRankSum=1.846;ClippingRankSum=0.000;DP=77;ExcessHet=3.0103;FS=0.000;MLEAC=2;MLEAF=1.00;MQ=43.72;MQRankSum=-0.371;QD=28.66;ReadPosRankSum=1.620;SOR=0.350	GT:AD:DP:GQ:PL	1/1:1,76:77:99:3384,222,0
3R	25300374	.	A	T	3464.77	.	AC=2;AF=1.00;AN=2;DP=79;ExcessHet=3.0103;FS=0.000;MLEAC=2;MLEAF=1.00;MQ=43.70;QD=32.22;SOR=0.881	GT:AD:DP:GQ:PL	1/1:0,79:79:99:3493,238,0
3R	25300401	.	T	TC	2006.73	.	AC=2;AF=1.00;AN=2;DP=72;ExcessHet=3.0103;FS=0.000;MLEAC=2;MLEAF=1.00;MQ=43.75;QD=28.67;SOR=0.750	GT:AD:DP:GQ:PL	1/1:0,70:70:99:2044,210,0
3R	25300460	.	C	G	1581.77	.	AC=2;AF=1.00;AN=2;DP=60;ExcessHet=3.0103;FS=0.000;MLEAC=2;MLEAF=1.00;MQ=43.61;QD=26.36;SOR=0.831	GT:AD:DP:GQ:PL	1/1:0,60:60:99:1610,180,0
3R	25300472	.	T	TCGAAAGAG	2886.73	.	AC=2;AF=1.00;AN=2;DP=62;ExcessHet=3.0103;FS=0.000;MLEAC=2;MLEAF=1.00;MQ=43.65;QD=30.13;SOR=0.758	GT:AD:DP:GQ:PL	1/1:0,62:62:99:2924,201,0
3R	25300490	.	A	T	1705.77	.	AC=2;AF=1.00;AN=2;DP=62;ExcessHet=3.0103;FS=0.000;MLEAC=2;MLEAF=1.00;MQ=43.68;QD=27.51;SOR=0.899	GT:AD:DP:GQ:PL	1/1:0,62:62:99:1734,186,0
3R	25300674	.	C	A	1847.77	.	AC=2;AF=1.00;AN=2;BaseQRankSum=0.206;ClippingRankSum=0.000;DP=70;ExcessHet=3.0103;FS=4.472;MLEAC=2;MLEAF=1.00;MQ=43.97;MQRankSum=0.000;QD=26.40;ReadPosRankSum=-0.438;SOR=1.291	GT:AD:DP:GQ:PL	1/1:1,69:70:99:1876,182,0
3R	25300708	.	T	A	1657.77	.	AC=2;AF=1.00;AN=2;BaseQRankSum=1.399;ClippingRankSum=0.000;DP=61;ExcessHet=3.0103;FS=4.429;MLEAC=2;MLEAF=1.00;MQ=43.97;MQRankSum=0.000;QD=27.18;ReadPosRankSum=-1.261;SOR=1.269	GT:AD:DP:GQ:PL	1/1:1,60:61:99:1686,156,0
3R	25300745	.	T	A	1421.77	.	AC=2;AF=1.00;AN=2;BaseQRankSum=0.263;ClippingRankSum=0.000;DP=55;ExcessHet=3.0103;FS=4.314;MLEAC=2;MLEAF=1.00;MQ=44.00;MQRankSum=0.000;QD=26.33;ReadPosRankSum=0.000;SOR=1.198	GT:AD:DP:GQ:PL	1/1:1,53:54:99:1450,134,0
3R	25300782	.	C	T	1363.77	.	AC=2;AF=1.00;AN=2;BaseQRankSum=-0.592;ClippingRankSum=0.000;DP=51;ExcessHet=3.0103;FS=0.000;MLEAC=2;MLEAF=1.00;MQ=43.96;MQRankSum=0.000;QD=26.74;ReadPosRankSum=0.306;SOR=0.495	GT:AD:DP:GQ:PL	1/1:1,50:51:99:1392,124,0
3R	25300837	.	T	A	2226.77	.	AC=2;AF=1.00;AN=2;BaseQRankSum=0.102;ClippingRankSum=0.000;DP=54;ExcessHet=3.0103;FS=0.000;MLEAC=2;MLEAF=1.00;MQ=43.96;MQRankSum=0.000;QD=30.17;ReadPosRankSum=-1.021;SOR=0.271	GT:AD:DP:GQ:PL	1/1:1,53:54:99:2255,118,0
3R	25300861	.	C	T	2177.77	.	AC=2;AF=1.00;AN=2;BaseQRankSum=-0.810;ClippingRankSum=0.000;DP=52;ExcessHet=3.0103;FS=0.000;MLEAC=2;MLEAF=1.00;MQ=43.96;MQRankSum=0.000;QD=27.58;ReadPosRankSum=-0.555;SOR=0.284	GT:AD:DP:GQ:PL	1/1:1,51:52:99:2206,112,0
3R	25301276	.	G	A	1327.77	.	AC=2;AF=1.00;AN=2;DP=49;ExcessHet=3.0103;FS=0.000;MLEAC=2;MLEAF=1.00;MQ=43.92;QD=27.10;SOR=0.733	GT:AD:DP:GQ:PL	1/1:0,49:49:99:1356,147,0
3R	25301372	.	T	C	1206.77	.	AC=2;AF=1.00;AN=2;DP=46;ExcessHet=3.0103;FS=0.000;MLEAC=2;MLEAF=1.00;MQ=44.00;QD=26.23;SOR=0.780	GT:AD:DP:GQ:PL	1/1:0,46:46:99:1235,136,0
3R	25301394	.	A	T	1171.77	.	AC=2;AF=1.00;AN=2;DP=44;ExcessHet=3.0103;FS=0.000;MLEAC=2;MLEAF=1.00;MQ=44.00;QD=26.63;SOR=0.883	GT:AD:DP:GQ:PL	1/1:0,44:44:99:1200,132,0
3R	25301492	.	TTTAA	T	1826.73	.	AC=2;AF=1.00;AN=2;DP=42;ExcessHet=3.0103;FS=0.000;MLEAC=2;MLEAF=1.00;MQ=43.86;QD=26.21;SOR=1.127	GT:AD:DP:GQ:PL	1/1:0,42:42:99:1864,126,0
3R	25301534	.	G	A	1874.77	.	AC=2;AF=1.00;AN=2;DP=43;ExcessHet=3.0103;FS=0.000;MLEAC=2;MLEAF=1.00;MQ=43.66;QD=29.29;SOR=1.179	GT:AD:DP:GQ:PL	1/1:0,43:43:99:1903,132,0
3R	25301546	.	G	A	1934.77	.	AC=2;AF=1.00;AN=2;DP=46;ExcessHet=3.0103;FS=0.000;MLEAC=2;MLEAF=1.00;MQ=43.68;QD=32.74;SOR=1.464	GT:AD:DP:GQ:PL	1/1:0,46:46:99:1963,138,0
3R	25301756	.	C	T	1392.77	.	AC=2;AF=1.00;AN=2;DP=50;ExcessHet=3.0103;FS=0.000;MLEAC=2;MLEAF=1.00;MQ=43.92;QD=27.86;SOR=0.693	GT:AD:DP:GQ:PL	1/1:0,50:50:99:1421,150,0
3R	25301846	.	T	C	1506.77	.	AC=2;AF=1.00;AN=2;DP=57;ExcessHet=3.0103;FS=0.000;MLEAC=2;MLEAF=1.00;MQ=44.00;QD=26.43;SOR=0.728	GT:AD:DP:GQ:PL	1/1:0,57:57:99:1535,170,0
3R	25301873	.	T	A	1451.77	.	AC=2;AF=1.00;AN=2;DP=56;ExcessHet=3.0103;FS=0.000;MLEAC=2;MLEAF=1.00;MQ=44.00;QD=26.40;SOR=0.729	GT:AD:DP:GQ:PL	1/1:0,55:55:99:1480,165,0
3R	25302061	.	C	G	1552.77	.	AC=2;AF=1.00;AN=2;DP=57;ExcessHet=3.0103;FS=0.000;MLEAC=2;MLEAF=1.00;MQ=43.97;QD=27.24;SOR=1.047	GT:AD:DP:GQ:PL	1/1:0,57:57:99:1581,171,0
3R	25302089	.	TTA	T	2456.73	.	AC=2;AF=1.00;AN=2;DP=57;ExcessHet=3.0103;FS=0.000;MLEAC=2;MLEAF=1.00;MQ=43.97;QD=32.66;SOR=0.841	GT:AD:DP:GQ:PL	1/1:0,56:56:99:2494,169,0
3R	25302098	.	T	C	2562.77	.	AC=2;AF=1.00;AN=2;DP=58;ExcessHet=3.0103;FS=0.000;MLEAC=2;MLEAF=1.00;MQ=43.93;QD=32.15;SOR=0.762	GT:AD:DP:GQ:PL	1/1:0,58:58:99:2591,178,0
3R	25302384	.	A	G	1173.77	.	AC=2;AF=1.00;AN=2;DP=44;ExcessHet=3.0103;FS=0.000;MLEAC=2;MLEAF=1.00;MQ=43.39;QD=26.68;SOR=0.883	GT:AD:DP:GQ:PL	1/1:0,44:44:99:1202,132,0
3R	25302414	.	A	ACAGAAGAGT	2046.73	.	AC=2;AF=1.00;AN=2;DP=45;ExcessHet=3.0103;FS=0.000;MLEAC=2;MLEAF=1.00;MQ=43.04;QD=29.22;SOR=1.055	GT:AD:DP:GQ:PL	1/1:0,43:43:99:2084,141,0
3R	25302513	.	T	G	2086.77	.	AC=2;AF=1.00;AN=2;DP=47;ExcessHet=3.0103;FS=0.000;MLEAC=2;MLEAF=1.00;MQ=42.17;QD=29.99;SOR=1.659	GT:AD:DP:GQ:PL	1/1:0,47:47:99:2115,141,0
3R	25302515	.	A	T	2086.77	.	AC=2;AF=1.00;AN=2;DP=47;ExcessHet=3.0103;FS=0.000;MLEAC=2;MLEAF=1.00;MQ=42.17;QD=29.22;SOR=1.659	GT:AD:DP:GQ:PL	1/1:0,47:47:99:2115,141,0
3R	25302516	.	A	T	2086.77	.	AC=2;AF=1.00;AN=2;DP=47;ExcessHet=3.0103;FS=0.000;MLEAC=2;MLEAF=1.00;MQ=42.17;QD=26.95;SOR=1.659	GT:AD:DP:GQ:PL	1/1:0,47:47:99:2115,141,0
3R	25302518	.	C	A	2086.77	.	AC=2;AF=1.00;AN=2;DP=47;ExcessHet=3.0103;FS=0.000;MLEAC=2;MLEAF=1.00;MQ=42.17;QD=28.63;SOR=1.659	GT:AD:DP:GQ:PL	1/1:0,47:47:99:2115,141,0
3R	25302520	.	G	GTAATATAATATATTAATA	2392.73	.	AC=2;AF=1.00;AN=2;DP=46;ExcessHet=3.0103;FS=0.000;MLEAC=2;MLEAF=1.00;MQ=42.19;QD=32.20;SOR=1.609	GT:AD:DP:GQ:PL	1/1:0,46:46:99:2430,162,0
3R	25302531	.	T	A	1210.77	.	AC=2;AF=1.00;AN=2;DP=45;ExcessHet=3.0103;FS=0.000;MLEAC=2;MLEAF=1.00;MQ=42.45;QD=26.91;SOR=1.559	GT:AD:DP:GQ:PL	1/1:0,45:45:99:1239,135,0
3R	25302565	.	C	A	1149.77	.	AC=2;AF=1.00;AN=2;DP=43;ExcessHet=3.0103;FS=0.000;MLEAC=2;MLEAF=1.00;MQ=42.66;QD=26.74;SOR=1.179	GT:AD:DP:GQ:PL	1/1:0,43:43:99:1178,129,0
3R	25302664	.	G	A	1387.77	.	AC=2;AF=1.00;AN=2;DP=52;ExcessHet=3.0103;FS=0.000;MLEAC=2;MLEAF=1.00;MQ=42.63;QD=27.21;SOR=0.994	GT:AD:DP:GQ:PL	1/1:0,51:51:99:1416,153,0
3R	25302789	.	A	G	1598.77	.	AC=2;AF=1.00;AN=2;DP=60;ExcessHet=3.0103;FS=0.000;MLEAC=2;MLEAF=1.00;MQ=43.61;QD=26.65;SOR=0.986	GT:AD:DP:GQ:PL	1/1:0,60:60:99:1627,179,0
3R	25303012	.	G	A	2264.77	.	AC=2;AF=1.00;AN=2;DP=51;ExcessHet=3.0103;FS=0.000;MLEAC=2;MLEAF=1.00;MQ=44.00;QD=32.39;SOR=1.094	GT:AD:DP:GQ:PL	1/1:0,51:51:99:2293,154,0
3R	25303013	.	A	G	2294.77	.	AC=2;AF=1.00;AN=2;DP=51;ExcessHet=3.0103;FS=0.000;MLEAC=2;MLEAF=1.00;MQ=44.00;QD=27.83;SOR=1.094	GT:AD:DP:GQ:PL	1/1:0,51:51:99:2323,157,0
3R	25303019	.	A	C	2251.77	.	AC=2;AF=1.00;AN=2;DP=50;ExcessHet=3.0103;FS=0.000;MLEAC=2;MLEAF=1.00;MQ=44.00;QD=29.16;SOR=1.157	GT:AD:DP:GQ:PL	1/1:0,50:50:99:2280,154,0
3R	25303136	.	C	T	1653.77	.	AC=2;AF=1.00;AN=2;DP=63;ExcessHet=3.0103;FS=0.000;MLEAC=2;MLEAF=1.00;MQ=43.97;QD=26.25;SOR=0.933	GT:AD:DP:GQ:PL	1/1:0,63:63:99:1682,189,0
3R	25303175	.	C	T	1541.77	.	AC=2;AF=1.00;AN=2;DP=61;ExcessHet=3.0103;FS=0.000;MLEAC=2;MLEAF=1.00;MQ=43.73;QD=25.70;SOR=0.760	GT:AD:DP:GQ:PL	1/1:0,60:60:99:1570,179,0
3R	25303266	.	A	C	2272.77	.	AC=2;AF=1.00;AN=2;BaseQRankSum=-0.846;ClippingRankSum=0.000;DP=51;ExcessHet=3.0103;FS=0.000;MLEAC=2;MLEAF=1.00;MQ=43.89;MQRankSum=-0.101;QD=30.26;ReadPosRankSum=-0.648;SOR=0.562	GT:AD:DP:GQ:PL	1/1:1,50:51:99:2301,115,0
3R	25303271	.	C	T	2323.77	.	AC=2;AF=1.00;AN=2;BaseQRankSum=1.779;ClippingRankSum=0.000;DP=54;ExcessHet=3.0103;FS=0.000;MLEAC=2;MLEAF=1.00;MQ=43.89;MQRankSum=-0.098;QD=30.77;ReadPosRankSum=-0.838;SOR=0.569	GT:AD:DP:GQ:PL	1/1:1,53:54:99:2352,118,0
3R	25303279	.	A	G	2131.77	.	AC=2;AF=1.00;AN=2;BaseQRankSum=1.838;ClippingRankSum=0.000;DP=50;ExcessHet=3.0103;FS=0.000;MLEAC=2;MLEAF=1.00;MQ=43.88;MQRankSum=-0.102;QD=25.25;ReadPosRankSum=-0.686;SOR=0.536	GT:AD:DP:GQ:PL	1/1:1,49:50:99:2160,106,0
3R	25303382	.	A	C	1630.77	.	AC=2;AF=1.00;AN=2;DP=61;ExcessHet=3.0103;FS=0.000;MLEAC=2;MLEAF=1.00;MQ=44.00;QD=26.73;SOR=1.197	GT:AD:DP:GQ:PL	1/1:0,61:61:99:1659,183,0
3R	25303478	.	C	T	1333.77	.	AC=2;AF=1.00;AN=2;DP=49;ExcessHet=3.0103;FS=0.000;MLEAC=2;MLEAF=1.00;MQ=44.00;QD=27.22;SOR=0.733	GT:AD:DP:GQ:PL	1/1:0,49:49:99:1362,147,0
3R	25303523	.	C	T	1288.77	.	AC=2;AF=1.00;AN=2;BaseQRankSum=-0.285;ClippingRankSum=0.000;DP=51;ExcessHet=3.0103;FS=0.000;MLEAC=2;MLEAF=1.00;MQ=44.00;MQRankSum=0.000;QD=25.27;ReadPosRankSum=-0.562;SOR=0.382	GT:AD:DP:GQ:PL	1/1:1,50:51:99:1317,124,0
3R	25303622	.	G	C	1842.77	.	AC=2;AF=1.00;AN=2;BaseQRankSum=1.380;ClippingRankSum=0.000;DP=69;ExcessHet=3.0103;FS=3.917;MLEAC=2;MLEAF=1.00;MQ=44.00;MQRankSum=0.000;QD=26.71;ReadPosRankSum=-0.638;SOR=0.916	GT:AD:DP:GQ:PL	1/1:1,68:69:99:1871,181,0
3R	25303760	.	A	C	1191.77	.	AC=2;AF=1.00;AN=2;DP=46;ExcessHet=3.0103;FS=0.000;MLEAC=2;MLEAF=1.00;MQ=43.96;QD=26.48;SOR=0.737	GT:AD:DP:GQ:PL	1/1:0,45:45:99:1220,134,0
3R	25303855	.	G	C	1804.77	.	AC=2;AF=1.00;AN=2;DP=71;ExcessHet=3.0103;FS=0.000;MLEAC=2;MLEAF=1.00;MQ=43.97;QD=25.78;SOR=1.011	GT:AD:DP:GQ:PL	1/1:0,70:70:99:1833,209,0
3R	25303876	.	G	T	1904.77	.	AC=2;AF=1.00;AN=2;DP=74;ExcessHet=3.0103;FS=0.000;MLEAC=2;MLEAF=1.00;MQ=43.97;QD=26.09;SOR=0.898	GT:AD:DP:GQ:PL	1/1:0,73:73:99:1933,218,0
3R	25303891	.	T	TA	2437.73	.	AC=2;AF=1.00;AN=2;DP=73;ExcessHet=3.0103;FS=0.000;MLEAC=2;MLEAF=1.00;MQ=43.97;QD=33.39;SOR=0.963	GT:AD:DP:GQ:PL	1/1:0,73:73:99:2475,223,0
3R	25304019	.	TC	T	2195.73	.	AC=2;AF=1.00;AN=2;DP=50;ExcessHet=3.0103;FS=0.000;MLEAC=2;MLEAF=1.00;MQ=44.00;QD=27.17;SOR=1.225	GT:AD:DP:GQ:PL	1/1:0,49:49:99:2233,151,0
3R	25304024	.	C	T	2249.77	.	AC=2;AF=1.00;AN=2;DP=50;ExcessHet=3.0103;FS=0.000;MLEAC=2;MLEAF=1.00;MQ=44.00;QD=28.30;SOR=1.270	GT:AD:DP:GQ:PL	1/1:0,50:50:99:2278,154,0
3R	25304034	.	T	C	2125.77	.	AC=2;AF=1.00;AN=2;DP=46;ExcessHet=3.0103;FS=0.000;MLEAC=2;MLEAF=1.00;MQ=44.00;QD=27.35;SOR=1.329	GT:AD:DP:GQ:PL	1/1:0,46:46:99:2154,144,0
3R	25304121	.	TTC	T	1605.73	.	AC=2;AF=1.00;AN=2;DP=48;ExcessHet=3.0103;FS=0.000;MLEAC=2;MLEAF=1.00;MQ=43.92;QD=34.16;SOR=0.823	GT:AD:DP:GQ:PL	1/1:0,47:47:99:1643,141,0
3R	25304145	.	G	T	1246.77	.	AC=2;AF=1.00;AN=2;DP=46;ExcessHet=3.0103;FS=0.000;MLEAC=2;MLEAF=1.00;MQ=43.87;QD=27.10;SOR=0.874	GT:AD:DP:GQ:PL	1/1:0,46:46:99:1275,138,0
3R	25304234	.	C	A	1249.77	.	AC=2;AF=1.00;AN=2;DP=46;ExcessHet=3.0103;FS=0.000;MLEAC=2;MLEAF=1.00;MQ=43.96;QD=27.17;SOR=0.780	GT:AD:DP:GQ:PL	1/1:0,46:46:99:1278,138,0
3R	25304295	.	C	T	1541.77	.	AC=2;AF=1.00;AN=2;DP=58;ExcessHet=3.0103;FS=0.000;MLEAC=2;MLEAF=1.00;MQ=43.88;QD=27.53;SOR=1.009	GT:AD:DP:GQ:PL	1/1:0,56:56:99:1570,168,0
3R	25304310	.	A	C	1426.77	.	AC=2;AF=1.00;AN=2;DP=54;ExcessHet=3.0103;FS=0.000;MLEAC=2;MLEAF=1.00;MQ=43.87;QD=26.42;SOR=1.220	GT:AD:DP:GQ:PL	1/1:0,54:54:99:1455,162,0
3R	25304429	.	C	G	1154.77	.	AC=2;AF=1.00;AN=2;DP=43;ExcessHet=3.0103;FS=0.000;MLEAC=2;MLEAF=1.00;MQ=43.71;QD=26.86;SOR=0.739	GT:AD:DP:GQ:PL	1/1:0,43:43:99:1183,129,0
3R	25304513	.	C	T	1285.77	.	AC=2;AF=1.00;AN=2;DP=48;ExcessHet=3.0103;FS=0.000;MLEAC=2;MLEAF=1.00;MQ=43.84;QD=26.79;SOR=1.067	GT:AD:DP:GQ:PL	1/1:0,48:48:99:1314,144,0
3R	25304589	.	C	A	1185.77	.	AC=2;AF=1.00;AN=2;DP=44;ExcessHet=3.0103;FS=0.000;MLEAC=2;MLEAF=1.00;MQ=44.00;QD=27.58;SOR=1.179	GT:AD:DP:GQ:PL	1/1:0,43:43:99:1214,129,0
3R	25304618	.	C	T	1230.77	.	AC=2;AF=1.00;AN=2;DP=44;ExcessHet=3.0103;FS=0.000;MLEAC=2;MLEAF=1.00;MQ=44.00;QD=27.97;SOR=1.105	GT:AD:DP:GQ:PL	1/1:0,44:44:99:1259,132,0
3R	25304656	.	C	T	1076.77	.	AC=2;AF=1.00;AN=2;DP=42;ExcessHet=3.0103;FS=0.000;MLEAC=2;MLEAF=1.00;MQ=44.00;QD=26.92;SOR=1.022	GT:AD:DP:GQ:PL	1/1:0,40:40:99:1105,120,0
3R	25304696	.	A	C	1041.77	.	AC=2;AF=1.00;AN=2;DP=40;ExcessHet=3.0103;FS=0.000;MLEAC=2;MLEAF=1.00;MQ=43.90;QD=26.71;SOR=1.096	GT:AD:DP:GQ:PL	1/1:0,39:39:99:1070,116,0
3R	25304773	.	G	A	1166.77	.	AC=2;AF=1.00;AN=2;DP=44;ExcessHet=3.0103;FS=0.000;MLEAC=2;MLEAF=1.00;MQ=43.91;QD=26.52;SOR=0.693	GT:AD:DP:GQ:PL	1/1:0,44:44:99:1195,131,0
3R	25305015	.	C	G	1335.77	.	AC=2;AF=1.00;AN=2;DP=50;ExcessHet=3.0103;FS=0.000;MLEAC=2;MLEAF=1.00;MQ=43.84;QD=26.72;SOR=0.693	GT:AD:DP:GQ:PL	1/1:0,50:50:99:1364,150,0
3R	25305107	.	T	G	1394.77	.	AC=2;AF=1.00;AN=2;DP=53;ExcessHet=3.0103;FS=0.000;MLEAC=2;MLEAF=1.00;MQ=43.47;QD=26.32;SOR=0.730	GT:AD:DP:GQ:PL	1/1:0,53:53:99:1423,159,0
3R	25305172	.	C	T	2010.77	.	AC=2;AF=1.00;AN=2;DP=45;ExcessHet=3.0103;FS=0.000;MLEAC=2;MLEAF=1.00;MQ=43.25;QD=31.70;SOR=0.737	GT:AD:DP:GQ:PL	1/1:0,45:45:99:2039,138,0
3R	25305175	.	C	G	2010.77	.	AC=2;AF=1.00;AN=2;DP=45;ExcessHet=3.0103;FS=0.000;MLEAC=2;MLEAF=1.00;MQ=43.25;QD=32.90;SOR=0.737	GT:AD:DP:GQ:PL	1/1:0,45:45:99:2039,138,0
3R	25305226	.	G	C	2373.77	.	AC=2;AF=1.00;AN=2;DP=53;ExcessHet=3.0103;FS=0.000;MLEAC=2;MLEAF=1.00;MQ=43.44;QD=29.54;SOR=0.808	GT:AD:DP:GQ:PL	1/1:0,53:53:99:2402,163,0
3R	25305231	.	C	A	2431.77	.	AC=2;AF=1.00;AN=2;DP=53;ExcessHet=3.0103;FS=0.000;MLEAC=2;MLEAF=1.00;MQ=43.61;QD=25.75;SOR=0.892	GT:AD:DP:GQ:PL	1/1:0,53:53:99:2460,166,0
3R	25305240	.	T	C	2311.77	.	AC=2;AF=1.00;AN=2;DP=52;ExcessHet=3.0103;FS=0.000;MLEAC=2;MLEAF=1.00;MQ=43.64;QD=22.43;SOR=0.941	GT:AD:DP:GQ:PL	1/1:0,52:52:99:2340,157,0
3R	25305252	.	C	T	2230.77	.	AC=2;AF=1.00;AN=2;DP=48;ExcessHet=3.0103;FS=0.000;MLEAC=2;MLEAF=1.00;MQ=43.71;QD=29.42;SOR=1.179	GT:AD:DP:GQ:PL	1/1:0,48:48:99:2259,153,0
3R	25305355	.	C	G	2187.77	.	AC=2;AF=1.00;AN=2;DP=51;ExcessHet=3.0103;FS=0.000;MLEAC=2;MLEAF=1.00;MQ=42.62;QD=29.17;SOR=0.900	GT:AD:DP:GQ:PL	1/1:0,51:51:99:2216,153,0
3R	25305358	.	A	AT	2200.73	.	AC=2;AF=1.00;AN=2;DP=48;ExcessHet=3.0103;FS=0.000;MLEAC=2;MLEAF=1.00;MQ=42.53;QD=31.61;SOR=0.866	GT:AD:DP:GQ:PL	1/1:0,48:48:99:2238,156,0
3R	25305368	.	G	GTGTAATTTGACC	2103.73	.	AC=2;AF=1.00;AN=2;DP=47;ExcessHet=3.0103;FS=0.000;MLEAC=2;MLEAF=1.00;MQ=42.50;QD=27.19;SOR=0.929	GT:AD:DP:GQ:PL	1/1:0,45:45:99:2141,144,0
3R	25305427	.	C	A	1185.77	.	AC=2;AF=1.00;AN=2;DP=44;ExcessHet=3.0103;FS=0.000;MLEAC=2;MLEAF=1.00;MQ=42.73;QD=26.95;SOR=0.883	GT:AD:DP:GQ:PL	1/1:0,44:44:99:1214,132,0
3R	25305470	.	T	A	1203.77	.	AC=2;AF=1.00;AN=2;DP=45;ExcessHet=3.0103;FS=0.000;MLEAC=2;MLEAF=1.00;MQ=43.30;QD=27.36;SOR=0.883	GT:AD:DP:GQ:PL	1/1:0,44:44:99:1232,132,0
3R	25305487	.	G	A	1302.77	.	AC=2;AF=1.00;AN=2;DP=48;ExcessHet=3.0103;FS=0.000;MLEAC=2;MLEAF=1.00;MQ=43.56;QD=27.14;SOR=0.866	GT:AD:DP:GQ:PL	1/1:0,48:48:99:1331,144,0
3R	25305583	.	T	A	1415.77	.	AC=2;AF=1.00;AN=2;DP=53;ExcessHet=3.0103;FS=0.000;MLEAC=2;MLEAF=1.00;MQ=43.78;QD=26.71;SOR=0.981	GT:AD:DP:GQ:PL	1/1:0,53:53:99:1444,158,0
3R	25305670	.	C	T	1405.77	.	AC=2;AF=1.00;AN=2;DP=53;ExcessHet=3.0103;FS=0.000;MLEAC=2;MLEAF=1.00;MQ=43.89;QD=26.52;SOR=0.981	GT:AD:DP:GQ:PL	1/1:0,53:53:99:1434,159,0
3R	25305702	.	C	A	1450.77	.	AC=2;AF=1.00;AN=2;DP=53;ExcessHet=3.0103;FS=0.000;MLEAC=2;MLEAF=1.00;MQ=43.89;QD=27.37;SOR=0.808	GT:AD:DP:GQ:PL	1/1:0,53:53:99:1479,159,0
3R	25305744	.	G	T	1443.77	.	AC=2;AF=1.00;AN=2;DP=54;ExcessHet=3.0103;FS=0.000;MLEAC=2;MLEAF=1.00;MQ=43.93;QD=26.74;SOR=0.767	GT:AD:DP:GQ:PL	1/1:0,54:54:99:1472,161,0
3R	25306145	.	A	G	1550.77	.	AC=2;AF=1.00;AN=2;DP=59;ExcessHet=3.0103;FS=0.000;MLEAC=2;MLEAF=1.00;MQ=44.00;QD=26.28;SOR=1.421	GT:AD:DP:GQ:PL	1/1:0,59:59:99:1579,177,0
3R	25306359	.	C	T	1840.77	.	AC=2;AF=1.00;AN=2;DP=68;ExcessHet=3.0103;FS=0.000;MLEAC=2;MLEAF=1.00;MQ=43.76;QD=27.07;SOR=1.022	GT:AD:DP:GQ:PL	1/1:0,68:68:99:1869,204,0
3R	25306422	.	C	A	1495.77	.	AC=2;AF=1.00;AN=2;DP=56;ExcessHet=3.0103;FS=0.000;MLEAC=2;MLEAF=1.00;MQ=43.70;QD=26.71;SOR=1.199	GT:AD:DP:GQ:PL	1/1:0,56:56:99:1524,168,0
3R	25306694	.	C	G	1229.77	.	AC=2;AF=1.00;AN=2;DP=48;ExcessHet=3.0103;FS=0.000;MLEAC=2;MLEAF=1.00;MQ=44.00;QD=25.62;SOR=1.562	GT:AD:DP:GQ:PL	1/1:0,48:48:99:1258,143,0
3R	25306711	.	T	G	1326.77	.	AC=2;AF=1.00;AN=2;DP=52;ExcessHet=3.0103;FS=0.000;MLEAC=2;MLEAF=1.00;MQ=44.00;QD=25.51;SOR=1.358	GT:AD:DP:GQ:PL	1/1:0,52:52:99:1355,155,0
3R	25306726	.	T	G	2275.77	.	AC=2;AF=1.00;AN=2;DP=52;ExcessHet=3.0103;FS=0.000;MLEAC=2;MLEAF=1.00;MQ=44.00;QD=24.78;SOR=1.480	GT:AD:DP:GQ:PL	1/1:0,52:52:99:2304,159,0
3R	25306728	.	T	C	2275.77	.	AC=2;AF=1.00;AN=2;DP=52;ExcessHet=3.0103;FS=0.000;MLEAC=2;MLEAF=1.00;MQ=44.00;QD=31.98;SOR=1.480	GT:AD:DP:GQ:PL	1/1:0,52:52:99:2304,159,0
3R	25306746	.	C	T	1375.77	.	AC=2;AF=1.00;AN=2;BaseQRankSum=1.771;ClippingRankSum=0.000;DP=54;ExcessHet=3.0103;FS=0.000;MLEAC=2;MLEAF=1.00;MQ=44.00;MQRankSum=0.000;QD=25.48;ReadPosRankSum=-0.677;SOR=0.569	GT:AD:DP:GQ:PL	1/1:1,53:54:99:1404,151,0
3R	25306904	.	C	G	967.77	.	AC=2;AF=1.00;AN=2;DP=37;ExcessHet=3.0103;FS=0.000;MLEAC=2;MLEAF=1.00;MQ=44.00;QD=26.16;SOR=0.859	GT:AD:DP:GQ:PL	1/1:0,37:37:99:996,110,0
3R	25308028	.	T	A	1936.77	.	AC=2;AF=1.00;AN=2;DP=71;ExcessHet=3.0103;FS=0.000;MLEAC=2;MLEAF=1.00;MQ=44.00;QD=27.28;SOR=0.904	GT:AD:DP:GQ:PL	1/1:0,71:71:99:1965,213,0
3R	25308099	.	A	G	2057.77	.	AC=2;AF=1.00;AN=2;BaseQRankSum=0.670;ClippingRankSum=0.000;DP=80;ExcessHet=3.0103;FS=3.413;MLEAC=2;MLEAF=1.00;MQ=44.00;MQRankSum=0.000;QD=26.05;ReadPosRankSum=-0.679;SOR=0.556	GT:AD:DP:GQ:PL	1/1:1,78:79:99:2086,210,0
3R	25308460	.	T	C	1455.77	.	AC=2;AF=1.00;AN=2;DP=54;ExcessHet=3.0103;FS=0.000;MLEAC=2;MLEAF=1.00;MQ=45.19;QD=26.96;SOR=1.118	GT:AD:DP:GQ:PL	1/1:0,54:54:99:1484,162,0
3R	25308511	.	GTACCCATAA	G	2162.73	.	AC=2;AF=1.00;AN=2;DP=50;ExcessHet=3.0103;FS=0.000;MLEAC=2;MLEAF=1.00;MQ=45.53;QD=34.05;SOR=1.157	GT:AD:DP:GQ:PL	1/1:0,50:50:99:2200,150,0
3R	25308573	.	A	T	1380.77	.	AC=2;AF=1.00;AN=2;DP=52;ExcessHet=3.0103;FS=0.000;MLEAC=2;MLEAF=1.00;MQ=43.96;QD=27.62;SOR=1.051	GT:AD:DP:GQ:PL	1/1:0,50:50:99:1409,150,0
3R	25308666	.	T	G	1462.77	.	AC=2;AF=1.00;AN=2;DP=57;ExcessHet=3.0103;FS=0.000;MLEAC=2;MLEAF=1.00;MQ=43.97;QD=25.66;SOR=0.800	GT:AD:DP:GQ:PL	1/1:0,57:57:99:1491,170,0
3R	25308761	.	C	T	1721.77	.	AC=2;AF=1.00;AN=2;BaseQRankSum=1.776;ClippingRankSum=0.000;DP=66;ExcessHet=3.0103;FS=0.000;MLEAC=2;MLEAF=1.00;MQ=44.00;MQRankSum=0.000;QD=26.09;ReadPosRankSum=0.817;SOR=0.271	GT:AD:DP:GQ:PL	1/1:1,65:66:99:1750,187,0
3R	25308813	.	G	GT	1555.73	.	AC=2;AF=1.00;AN=2;DP=66;ExcessHet=3.0103;FS=0.000;MLEAC=2;MLEAF=1.00;MQ=44.00;QD=24.69;SOR=0.933	GT:AD:DP:GQ:PL	1/1:0,63:63:99:1593,195,0
3R	25308932	.	C	A	1852.77	.	AC=2;AF=1.00;AN=2;DP=68;ExcessHet=3.0103;FS=0.000;MLEAC=2;MLEAF=1.00;MQ=44.00;QD=27.25;SOR=0.880	GT:AD:DP:GQ:PL	1/1:0,68:68:99:1881,204,0
3R	25308943	.	C	T	2061.77	.	AC=2;AF=1.00;AN=2;DP=74;ExcessHet=3.0103;FS=0.000;MLEAC=2;MLEAF=1.00;MQ=44.00;QD=27.86;SOR=0.927	GT:AD:DP:GQ:PL	1/1:0,74:74:99:2090,222,0
3R	25308978	.	C	A	2058.77	.	AC=2;AF=1.00;AN=2;DP=77;ExcessHet=3.0103;FS=0.000;MLEAC=2;MLEAF=1.00;MQ=43.97;QD=26.74;SOR=0.828	GT:AD:DP:GQ:PL	1/1:0,77:77:99:2087,230,0
3R	25309779	.	T	C	1353.77	.	AC=2;AF=1.00;AN=2;DP=49;ExcessHet=3.0103;FS=0.000;MLEAC=2;MLEAF=1.00;MQ=44.00;QD=27.63;SOR=1.345	GT:AD:DP:GQ:PL	1/1:0,49:49:99:1382,147,0
3R	25310437	.	G	A	1958.77	.	AC=2;AF=1.00;AN=2;DP=45;ExcessHet=3.0103;FS=0.000;MLEAC=2;MLEAF=1.00;MQ=43.83;QD=27.51;SOR=0.737	GT:AD:DP:GQ:PL	1/1:0,45:45:99:1987,135,0
3R	25310438	.	A	C	1958.77	.	AC=2;AF=1.00;AN=2;DP=45;ExcessHet=3.0103;FS=0.000;MLEAC=2;MLEAF=1.00;MQ=43.83;QD=25.32;SOR=0.737	GT:AD:DP:GQ:PL	1/1:0,45:45:99:1987,135,0
3R	25310457	.	C	A	1219.77	.	AC=2;AF=1.00;AN=2;DP=45;ExcessHet=3.0103;FS=0.000;MLEAC=2;MLEAF=1.00;MQ=43.83;QD=27.11;SOR=0.737	GT:AD:DP:GQ:PL	1/1:0,45:45:99:1248,135,0
3R	25310517	.	C	T	1259.77	.	AC=2;AF=1.00;AN=2;DP=50;ExcessHet=3.0103;FS=0.000;MLEAC=2;MLEAF=1.00;MQ=43.92;QD=25.71;SOR=1.007	GT:AD:DP:GQ:PL	1/1:0,49:49:99:1288,146,0
3R	25310992	.	C	G	1296.77	.	AC=2;AF=1.00;AN=2;DP=49;ExcessHet=3.0103;FS=0.000;MLEAC=2;MLEAF=1.00;MQ=44.00;QD=26.46;SOR=1.225	GT:AD:DP:GQ:PL	1/1:0,49:49:99:1325,147,0
3R	25312329	.	C	T	1226.77	.	AC=2;AF=1.00;AN=2;BaseQRankSum=0.345;ClippingRankSum=0.000;DP=49;ExcessHet=3.0103;FS=0.000;MLEAC=2;MLEAF=1.00;MQ=44.00;MQRankSum=0.000;QD=26.10;ReadPosRankSum=-0.529;SOR=0.459	GT:AD:DP:GQ:PL	1/1:1,46:47:99:1255,113,0
3R	25312370	.	G	A	1240.77	.	AC=2;AF=1.00;AN=2;DP=46;ExcessHet=3.0103;FS=0.000;MLEAC=2;MLEAF=1.00;MQ=44.00;QD=26.97;SOR=0.780	GT:AD:DP:GQ:PL	1/1:0,46:46:99:1269,138,0
3R	25312764	.	G	T	1229.77	.	AC=2;AF=1.00;AN=2;DP=46;ExcessHet=3.0103;FS=0.000;MLEAC=2;MLEAF=1.00;MQ=44.00;QD=26.73;SOR=0.693	GT:AD:DP:GQ:PL	1/1:0,46:46:99:1258,138,0
3R	25312837	.	T	C	1174.77	.	AC=2;AF=1.00;AN=2;DP=46;ExcessHet=3.0103;FS=0.000;MLEAC=2;MLEAF=1.00;MQ=43.91;QD=26.11;SOR=0.929	GT:AD:DP:GQ:PL	1/1:0,45:45:99:1203,135,0
3R	25313061	.	C	A	1565.77	.	AC=2;AF=1.00;AN=2;DP=61;ExcessHet=3.0103;FS=0.000;MLEAC=2;MLEAF=1.00;MQ=43.97;QD=26.10;SOR=0.906	GT:AD:DP:GQ:PL	1/1:0,60:60:99:1594,179,0
3R	25313115	.	G	A	2546.77	.	AC=2;AF=1.00;AN=2;DP=58;ExcessHet=3.0103;FS=0.000;MLEAC=2;MLEAF=1.00;MQ=43.97;QD=29.82;SOR=0.762	GT:AD:DP:GQ:PL	1/1:0,58:58:99:2575,178,0
3R	25313130	.	C	G	2637.77	.	AC=2;AF=1.00;AN=2;DP=59;ExcessHet=3.0103;FS=0.000;MLEAC=2;MLEAF=1.00;MQ=43.97;QD=26.76;SOR=0.726	GT:AD:DP:GQ:PL	1/1:0,59:59:99:2666,181,0
3R	25313131	.	A	G	2690.77	.	AC=2;AF=1.00;AN=2;DP=59;ExcessHet=3.0103;FS=0.000;MLEAC=2;MLEAF=1.00;MQ=43.97;QD=29.42;SOR=0.726	GT:AD:DP:GQ:PL	1/1:0,59:59:99:2719,187,0
3R	25313156	.	G	C	2399.77	.	AC=2;AF=1.00;AN=2;DP=56;ExcessHet=3.0103;FS=0.000;MLEAC=2;MLEAF=1.00;MQ=43.97;QD=28.77;SOR=0.922	GT:AD:DP:GQ:PL	1/1:0,56:56:99:2428,175,0
3R	25313226	.	AT	A	1240.73	.	AC=2;AF=1.00;AN=2;DP=62;ExcessHet=3.0103;FS=0.000;MLEAC=2;MLEAF=1.00;MQ=44.00;QD=21.03;SOR=0.871	GT:AD:DP:GQ:PL	1/1:0,59:59:99:1278,176,0
3R	25313594	.	T	A	1495.77	.	AC=2;AF=1.00;AN=2;DP=56;ExcessHet=3.0103;FS=0.000;MLEAC=2;MLEAF=1.00;MQ=43.97;QD=26.71;SOR=0.841	GT:AD:DP:GQ:PL	1/1:0,56:56:99:1524,168,0
3R	25313659	.	CTA	C	2207.73	.	AC=2;AF=1.00;AN=2;DP=52;ExcessHet=3.0103;FS=0.000;MLEAC=2;MLEAF=1.00;MQ=43.81;QD=27.60;SOR=0.813	GT:AD:DP:GQ:PL	1/1:0,51:51:99:2245,154,0
3R	25313673	.	C	A	2086.77	.	AC=2;AF=1.00;AN=2;DP=47;ExcessHet=3.0103;FS=0.000;MLEAC=2;MLEAF=1.00;MQ=43.79;QD=33.09;SOR=0.823	GT:AD:DP:GQ:PL	1/1:0,47:47:99:2115,141,0
3R	25313677	.	A	G	2123.77	.	AC=2;AF=1.00;AN=2;DP=47;ExcessHet=3.0103;FS=0.000;MLEAC=2;MLEAF=1.00;MQ=43.79;QD=26.46;SOR=0.823	GT:AD:DP:GQ:PL	1/1:0,47:47:99:2152,144,0
3R	25313704	.	C	T	1430.77	.	AC=2;AF=1.00;AN=2;DP=36;ExcessHet=3.0103;FS=0.000;MLEAC=2;MLEAF=1.00;MQ=43.81;QD=30.59;SOR=1.061	GT:AD:DP:GQ:PL	1/1:0,36:36:99:1459,108,0
3R	25313727	.	G	A	1574.77	.	AC=2;AF=1.00;AN=2;DP=34;ExcessHet=3.0103;FS=0.000;MLEAC=2;MLEAF=1.00;MQ=43.86;QD=26.52;SOR=1.609	GT:AD:DP:GQ:PL	1/1:0,34:34:99:1603,108,0
3R	25313734	.	G	T	1636.77	.	AC=2;AF=1.00;AN=2;DP=37;ExcessHet=3.0103;FS=0.000;MLEAC=2;MLEAF=1.00;MQ=43.87;QD=33.00;SOR=1.270	GT:AD:DP:GQ:PL	1/1:0,37:37:99:1665,111,0
3R	25313745	.	T	C	1666.77	.	AC=2;AF=1.00;AN=2;DP=36;ExcessHet=3.0103;FS=0.000;MLEAC=2;MLEAF=1.00;MQ=43.87;QD=29.62;SOR=1.371	GT:AD:DP:GQ:PL	1/1:0,36:36:99:1695,114,0
3R	25313747	.	C	A	1621.77	.	AC=2;AF=1.00;AN=2;DP=37;ExcessHet=3.0103;FS=0.000;MLEAC=2;MLEAF=1.00;MQ=43.87;QD=23.89;SOR=1.270	GT:AD:DP:GQ:PL	1/1:0,37:37:99:1650,111,0
3R	25313798	.	T	A	1316.77	.	AC=2;AF=1.00;AN=2;DP=48;ExcessHet=3.0103;FS=0.000;MLEAC=2;MLEAF=1.00;MQ=43.96;QD=27.43;SOR=0.963	GT:AD:DP:GQ:PL	1/1:0,48:48:99:1345,144,0
3R	25319983	.	A	G	1322.77	.	AC=2;AF=1.00;AN=2;DP=50;ExcessHet=3.0103;FS=0.000;MLEAC=2;MLEAF=1.00;MQ=43.35;QD=26.46;SOR=0.952	GT:AD:DP:GQ:PL	1/1:0,50:50:99:1351,149,0
3R	25320087	.	GTACT	G	2458.73	.	AC=2;AF=1.00;AN=2;DP=58;ExcessHet=3.0103;FS=0.000;MLEAC=2;MLEAF=1.00;MQ=44.00;QD=23.27;SOR=0.877	GT:AD:DP:GQ:PL	1/1:0,57:57:99:2496,171,0
3R	25320374	.	G	T	2077.77	.	AC=2;AF=1.00;AN=2;DP=77;ExcessHet=3.0103;FS=0.000;MLEAC=2;MLEAF=1.00;MQ=43.90;QD=26.98;SOR=0.772	GT:AD:DP:GQ:PL	1/1:0,77:77:99:2106,231,0
3R	25320496	.	T	G	1722.77	.	AC=2;AF=1.00;AN=2;BaseQRankSum=-0.835;ClippingRankSum=0.000;DP=68;ExcessHet=3.0103;FS=4.175;MLEAC=2;MLEAF=1.00;MQ=43.91;MQRankSum=-0.087;QD=25.33;ReadPosRankSum=1.277;SOR=1.094	GT:AD:DP:GQ:PL	1/1:1,67:68:99:1751,175,0
3R	25320573	.	GTA	G	1872.73	.	AC=2;AF=1.00;AN=2;BaseQRankSum=-1.198;ClippingRankSum=0.000;DP=62;ExcessHet=3.0103;FS=4.017;MLEAC=2;MLEAF=1.00;MQ=43.91;MQRankSum=0.000;QD=32.29;ReadPosRankSum=0.179;SOR=0.993	GT:AD:DP:GQ:PL	1/1:1,57:58:99:1910,141,0
3R	25320707	.	T	A	2622.77	.	AC=2;AF=1.00;AN=2;BaseQRankSum=-1.676;ClippingRankSum=0.000;DP=65;ExcessHet=3.0103;FS=3.358;MLEAC=2;MLEAF=1.00;MQ=43.79;MQRankSum=-0.265;QD=28.29;ReadPosRankSum=2.024;SOR=0.525	GT:AD:DP:GQ:PL	1/1:1,64:65:99:2651,105,0
3R	25320730	.	C	T	2478.77	.	AC=2;AF=1.00;AN=2;BaseQRankSum=1.377;ClippingRankSum=0.000;DP=59;ExcessHet=3.0103;FS=3.237;MLEAC=2;MLEAF=1.00;MQ=43.77;MQRankSum=-0.280;QD=25.37;ReadPosRankSum=1.532;SOR=0.442	GT:AD:DP:GQ:PL	1/1:1,58:59:87:2507,87,0
3R	25320746	.	G	T	2449.77	.	AC=2;AF=1.00;AN=2;BaseQRankSum=-0.777;ClippingRankSum=0.000;DP=60;ExcessHet=3.0103;FS=0.000;MLEAC=2;MLEAF=1.00;MQ=43.56;MQRankSum=-0.311;QD=35.45;ReadPosRankSum=-0.428;SOR=0.276	GT:AD:DP:GQ:PL	1/1:1,59:60:89:2478,89,0
3R	25320877	.	G	A	1534.77	.	AC=2;AF=1.00;AN=2;DP=57;ExcessHet=3.0103;FS=0.000;MLEAC=2;MLEAF=1.00;MQ=43.72;QD=26.93;SOR=0.877	GT:AD:DP:GQ:PL	1/1:0,57:57:99:1563,171,0
3R	25320922	.	T	G	2961.77	.	AC=2;AF=1.00;AN=2;DP=67;ExcessHet=3.0103;FS=0.000;MLEAC=2;MLEAF=1.00;MQ=43.41;QD=30.16;SOR=1.066	GT:AD:DP:GQ:PL	1/1:0,67:67:99:2990,202,0
3R	25320923	.	A	C	2961.77	.	AC=2;AF=1.00;AN=2;DP=67;ExcessHet=3.0103;FS=0.000;MLEAC=2;MLEAF=1.00;MQ=43.41;QD=25.37;SOR=1.066	GT:AD:DP:GQ:PL	1/1:0,67:67:99:2990,202,0
3R	25320950	.	T	C	3198.77	.	AC=2;AF=1.00;AN=2;DP=71;ExcessHet=3.0103;FS=0.000;MLEAC=2;MLEAF=1.00;MQ=43.36;QD=30.19;SOR=0.840	GT:AD:DP:GQ:PL	1/1:0,71:71:99:3227,217,0
3R	25320954	.	A	T	3301.77	.	AC=2;AF=1.00;AN=2;DP=74;ExcessHet=3.0103;FS=0.000;MLEAC=2;MLEAF=1.00;MQ=43.34;QD=26.27;SOR=0.804	GT:AD:DP:GQ:PL	1/1:0,74:74:99:3330,223,0
3R	25320969	.	T	A	3234.77	.	AC=2;AF=1.00;AN=2;DP=74;ExcessHet=3.0103;FS=0.000;MLEAC=2;MLEAF=1.00;MQ=43.39;QD=28.41;SOR=0.804	GT:AD:DP:GQ:PL	1/1:0,74:74:99:3263,223,0
3R	25321009	.	G	A	3246.77	.	AC=2;AF=1.00;AN=2;DP=74;ExcessHet=3.0103;FS=0.000;MLEAC=2;MLEAF=1.00;MQ=43.34;QD=29.30;SOR=0.747	GT:AD:DP:GQ:PL	1/1:0,74:74:99:3275,229,0
3R	25321019	.	A	ATATAGCTAC	3364.73	.	AC=2;AF=1.00;AN=2;DP=76;ExcessHet=3.0103;FS=0.000;MLEAC=2;MLEAF=1.00;MQ=43.33;QD=32.29;SOR=0.693	GT:AD:DP:GQ:PL	1/1:0,76:76:99:3402,235,0
3R	25321251	.	C	T	1306.77	.	AC=2;AF=1.00;AN=2;DP=48;ExcessHet=3.0103;FS=0.000;MLEAC=2;MLEAF=1.00;MQ=43.74;QD=27.22;SOR=2.030	GT:AD:DP:GQ:PL	1/1:0,48:48:99:1335,144,0
3R	25324275	.	A	C	842.77	.	AC=2;AF=1.00;AN=2;DP=32;ExcessHet=3.0103;FS=0.000;MLEAC=2;MLEAF=1.00;MQ=43.85;QD=26.34;SOR=1.284	GT:AD:DP:GQ:PL	1/1:0,32:32:96:871,96,0
3R	25328550	.	T	A	172.78	.	AC=1;AF=0.500;AN=2;BaseQRankSum=1.593;ClippingRankSum=0.000;DP=11;ExcessHet=3.0103;FS=9.542;MLEAC=1;MLEAF=0.500;MQ=38.20;MQRankSum=-1.593;QD=19.20;ReadPosRankSum=-0.140;SOR=4.398	GT	./.
3R	25331486	.	C	T	2901.77	.	AC=2;AF=1.00;AN=2;DP=68;ExcessHet=3.0103;FS=0.000;MLEAC=2;MLEAF=1.00;MQ=43.74;QD=35.71;SOR=0.784	GT:AD:DP:GQ:PL	1/1:0,67:67:99:2930,204,0
3R	25331491	.	G	A	2844.77	.	AC=2;AF=1.00;AN=2;DP=64;ExcessHet=3.0103;FS=0.000;MLEAC=2;MLEAF=1.00;MQ=43.69;QD=30.02;SOR=0.724	GT:AD:DP:GQ:PL	1/1:0,63:63:99:2873,196,0
3R	25331524	.	C	T	2910.77	.	AC=2;AF=1.00;AN=2;DP=68;ExcessHet=3.0103;FS=0.000;MLEAC=2;MLEAF=1.00;MQ=43.60;QD=33.17;SOR=1.098	GT:AD:DP:GQ:PL	1/1:0,68:68:99:2939,205,0
3R	25331533	.	A	T	3042.77	.	AC=2;AF=1.00;AN=2;DP=66;ExcessHet=3.0103;FS=0.000;MLEAC=2;MLEAF=1.00;MQ=43.58;QD=25.32;SOR=1.112	GT:AD:DP:GQ:PL	1/1:0,66:66:99:3071,208,0
3R	25331535	.	C	T	3014.77	.	AC=2;AF=1.00;AN=2;DP=66;ExcessHet=3.0103;FS=0.000;MLEAC=2;MLEAF=1.00;MQ=43.58;QD=31.05;SOR=1.112	GT:AD:DP:GQ:PL	1/1:0,66:66:99:3043,205,0
3R	25331550	.	T	C	2673.77	.	AC=2;AF=1.00;AN=2;DP=61;ExcessHet=3.0103;FS=0.000;MLEAC=2;MLEAF=1.00;MQ=43.52;QD=32.31;SOR=0.941	GT:AD:DP:GQ:PL	1/1:0,61:61:99:2702,187,0
3R	25331590	.	T	G	2882.77	.	AC=2;AF=1.00;AN=2;DP=65;ExcessHet=3.0103;FS=0.000;MLEAC=2;MLEAF=1.00;MQ=43.61;QD=31.35;SOR=0.693	GT:AD:DP:GQ:PL	1/1:0,64:64:99:2911,196,0
3R	25331591	.	C	T	2882.77	.	AC=2;AF=1.00;AN=2;DP=64;ExcessHet=3.0103;FS=0.000;MLEAC=2;MLEAF=1.00;MQ=43.60;QD=29.43;SOR=0.724	GT:AD:DP:GQ:PL	1/1:0,63:63:99:2911,196,0
3R	25331597	.	T	A	2896.77	.	AC=2;AF=1.00;AN=2;DP=65;ExcessHet=3.0103;FS=0.000;MLEAC=2;MLEAF=1.00;MQ=43.61;QD=21.48;SOR=0.693	GT:AD:DP:GQ:PL	1/1:0,64:64:99:2925,196,0
3R	25331607	.	A	T	2896.77	.	AC=2;AF=1.00;AN=2;DP=65;ExcessHet=3.0103;FS=0.000;MLEAC=2;MLEAF=1.00;MQ=43.67;QD=25.83;SOR=0.822	GT:AD:DP:GQ:PL	1/1:0,64:64:99:2925,196,0
3R	25331619	.	C	T	3008.77	.	AC=2;AF=1.00;AN=2;DP=69;ExcessHet=3.0103;FS=0.000;MLEAC=2;MLEAF=1.00;MQ=43.72;QD=26.94;SOR=0.880	GT:AD:DP:GQ:PL	1/1:0,68:68:99:3037,208,0
3R	25331664	.	T	C	1655.77	.	AC=2;AF=1.00;AN=2;BaseQRankSum=1.791;ClippingRankSum=0.000;DP=65;ExcessHet=3.0103;FS=3.369;MLEAC=2;MLEAF=1.00;MQ=43.82;MQRankSum=-0.235;QD=26.28;ReadPosRankSum=1.082;SOR=0.535	GT:AD:DP:GQ:PL	1/1:1,62:63:99:1684,179,0
3R	25331707	.	C	G	1284.77	.	AC=2;AF=1.00;AN=2;DP=50;ExcessHet=3.0103;FS=0.000;MLEAC=2;MLEAF=1.00;MQ=43.80;QD=25.70;SOR=1.051	GT:AD:DP:GQ:PL	1/1:0,50:50:99:1313,149,0
3R	25331754	.	A	G	2036.77	.	AC=2;AF=1.00;AN=2;DP=47;ExcessHet=3.0103;FS=0.000;MLEAC=2;MLEAF=1.00;MQ=43.62;QD=29.44;SOR=1.132	GT:AD:DP:GQ:PL	1/1:0,47:47:99:2065,150,0
3R	25331760	.	T	A	2082.77	.	AC=2;AF=1.00;AN=2;DP=49;ExcessHet=3.0103;FS=0.000;MLEAC=2;MLEAF=1.00;MQ=43.60;QD=26.38;SOR=1.345	GT:AD:DP:GQ:PL	1/1:0,49:49:99:2111,153,0
3R	25331826	.	A	T	2004.77	.	AC=2;AF=1.00;AN=2;DP=47;ExcessHet=3.0103;FS=0.000;MLEAC=2;MLEAF=1.00;MQ=43.67;QD=29.33;SOR=0.780	GT:AD:DP:GQ:PL	1/1:0,46:46:99:2033,138,0
3R	25331832	.	G	A	2010.77	.	AC=2;AF=1.00;AN=2;DP=47;ExcessHet=3.0103;FS=0.000;MLEAC=2;MLEAF=1.00;MQ=43.67;QD=29.63;SOR=0.780	GT:AD:DP:GQ:PL	1/1:0,46:46:99:2039,138,0
3R	25331883	.	A	G	1282.77	.	AC=2;AF=1.00;AN=2;DP=48;ExcessHet=3.0103;FS=0.000;MLEAC=2;MLEAF=1.00;MQ=43.84;QD=27.29;SOR=0.735	GT:AD:DP:GQ:PL	1/1:0,47:47:99:1311,141,0
3R	25331997	.	T	C	1477.77	.	AC=2;AF=1.00;AN=2;DP=58;ExcessHet=3.0103;FS=0.000;MLEAC=2;MLEAF=1.00;MQ=43.75;QD=25.93;SOR=1.342	GT:AD:DP:GQ:PL	1/1:0,57:57:99:1506,169,0
3R	25332144	.	C	T	1703.77	.	AC=2;AF=1.00;AN=2;DP=63;ExcessHet=3.0103;FS=0.000;MLEAC=2;MLEAF=1.00;MQ=43.80;QD=27.04;SOR=0.724	GT:AD:DP:GQ:PL	1/1:0,63:63:99:1732,189,0
3R	25332165	.	C	T	1665.77	.	AC=2;AF=1.00;AN=2;DP=62;ExcessHet=3.0103;FS=0.000;MLEAC=2;MLEAF=1.00;MQ=43.76;QD=27.31;SOR=0.793	GT:AD:DP:GQ:PL	1/1:0,61:61:99:1694,183,0
3R	25332195	.	G	A	2112.77	.	AC=2;AF=1.00;AN=2;DP=49;ExcessHet=3.0103;FS=0.000;MLEAC=2;MLEAF=1.00;MQ=43.92;QD=28.60;SOR=2.448	GT:AD:DP:GQ:PL	1/1:0,49:49:99:2141,150,0
3R	25332197	.	A	C	2112.77	.	AC=2;AF=1.00;AN=2;DP=50;ExcessHet=3.0103;FS=0.000;MLEAC=2;MLEAF=1.00;MQ=43.92;QD=29.20;SOR=2.303	GT:AD:DP:GQ:PL	1/1:0,50:50:99:2141,150,0
3R	25332321	.	A	T	2426.77	.	AC=2;AF=1.00;AN=2;DP=58;ExcessHet=3.0103;FS=0.000;MLEAC=2;MLEAF=1.00;MQ=43.39;QD=30.65;SOR=0.762	GT:AD:DP:GQ:PL	1/1:0,58:58:99:2455,175,0
3R	25332330	.	C	T	2263.77	.	AC=2;AF=1.00;AN=2;DP=52;ExcessHet=3.0103;FS=0.000;MLEAC=2;MLEAF=1.00;MQ=43.58;QD=28.63;SOR=1.136	GT:AD:DP:GQ:PL	1/1:0,52:52:99:2292,157,0
3R	25332380	.	A	C	1349.77	.	AC=2;AF=1.00;AN=2;DP=51;ExcessHet=3.0103;FS=0.000;MLEAC=2;MLEAF=1.00;MQ=43.88;QD=27.00;SOR=0.859	GT:AD:DP:GQ:PL	1/1:0,50:50:99:1378,150,0
3R	25332476	.	A	G	1544.77	.	AC=2;AF=1.00;AN=2;DP=60;ExcessHet=3.0103;FS=0.000;MLEAC=2;MLEAF=1.00;MQ=43.92;QD=26.63;SOR=0.997	GT:AD:DP:GQ:PL	1/1:0,58:58:99:1573,174,0
3R	25332794	.	C	G	1455.77	.	AC=2;AF=1.00;AN=2;DP=55;ExcessHet=3.0103;FS=0.000;MLEAC=2;MLEAF=1.00;MQ=44.00;QD=26.47;SOR=0.804	GT:AD:DP:GQ:PL	1/1:0,55:55:99:1484,165,0
3R	25332809	.	G	A	1521.77	.	AC=2;AF=1.00;AN=2;DP=57;ExcessHet=3.0103;FS=0.000;MLEAC=2;MLEAF=1.00;MQ=44.00;QD=26.70;SOR=0.960	GT:AD:DP:GQ:PL	1/1:0,57:57:99:1550,171,0
3R	25332960	.	G	T	1810.77	.	AC=2;AF=1.00;AN=2;BaseQRankSum=-0.261;ClippingRankSum=0.000;DP=69;ExcessHet=3.0103;FS=3.074;MLEAC=2;MLEAF=1.00;MQ=43.71;MQRankSum=-0.086;QD=26.24;ReadPosRankSum=-0.509;SOR=0.316	GT:AD:DP:GQ:PL	1/1:1,68:69:99:1839,179,0
3R	25333049	.	TAAG	T	2566.73	.	AC=2;AF=1.00;AN=2;DP=65;ExcessHet=3.0103;FS=0.000;MLEAC=2;MLEAF=1.00;MQ=44.00;QD=27.74;SOR=1.733	GT:AD:DP:GQ:PL	1/1:0,58:58:99:2604,175,0
3R	25333105	.	G	A	1731.77	.	AC=2;AF=1.00;AN=2;DP=63;ExcessHet=3.0103;FS=0.000;MLEAC=2;MLEAF=1.00;MQ=44.00;QD=27.49;SOR=1.270	GT:AD:DP:GQ:PL	1/1:0,63:63:99:1760,189,0
3R	25333307	.	T	G	1486.77	.	AC=2;AF=1.00;AN=2;BaseQRankSum=-1.340;ClippingRankSum=0.000;DP=59;ExcessHet=3.0103;FS=3.906;MLEAC=2;MLEAF=1.00;MQ=43.78;MQRankSum=0.000;QD=25.20;ReadPosRankSum=-0.404;SOR=0.916	GT:AD:DP:GQ:PL	1/1:1,58:59:99:1515,147,0
3R	25333778	.	A	T	1850.77	.	AC=2;AF=1.00;AN=2;DP=43;ExcessHet=3.0103;FS=0.000;MLEAC=2;MLEAF=1.00;MQ=43.91;QD=33.00;SOR=0.836	GT:AD:DP:GQ:PL	1/1:0,43:43:99:1879,129,0
3R	25333780	.	T	A	1850.77	.	AC=2;AF=1.00;AN=2;DP=43;ExcessHet=3.0103;FS=0.000;MLEAC=2;MLEAF=1.00;MQ=43.91;QD=36.50;SOR=0.836	GT:AD:DP:GQ:PL	1/1:0,43:43:99:1879,129,0
3R	25333793	.	C	T	1185.77	.	AC=2;AF=1.00;AN=2;DP=44;ExcessHet=3.0103;FS=0.000;MLEAC=2;MLEAF=1.00;MQ=43.91;QD=26.95;SOR=0.784	GT:AD:DP:GQ:PL	1/1:0,44:44:99:1214,132,0
3R	25333826	.	T	C	1257.77	.	AC=2;AF=1.00;AN=2;DP=48;ExcessHet=3.0103;FS=0.000;MLEAC=2;MLEAF=1.00;MQ=43.92;QD=26.20;SOR=0.963	GT:AD:DP:GQ:PL	1/1:0,48:48:99:1286,143,0
3R	25333846	.	A	C	1491.77	.	AC=2;AF=1.00;AN=2;DP=57;ExcessHet=3.0103;FS=0.000;MLEAC=2;MLEAF=1.00;MQ=43.97;QD=26.17;SOR=0.960	GT:AD:DP:GQ:PL	1/1:0,57:57:99:1520,171,0
3R	25333907	.	C	G	1602.77	.	AC=2;AF=1.00;AN=2;DP=62;ExcessHet=3.0103;FS=0.000;MLEAC=2;MLEAF=1.00;MQ=44.00;QD=25.85;SOR=0.826	GT:AD:DP:GQ:PL	1/1:0,62:62:99:1631,185,0
3R	25334086	.	T	C	1735.77	.	AC=2;AF=1.00;AN=2;DP=65;ExcessHet=3.0103;FS=0.000;MLEAC=2;MLEAF=1.00;MQ=44.00;QD=26.70;SOR=0.854	GT:AD:DP:GQ:PL	1/1:0,65:65:99:1764,194,0
3R	25334110	.	G	T	1677.77	.	AC=2;AF=1.00;AN=2;DP=61;ExcessHet=3.0103;FS=0.000;MLEAC=2;MLEAF=1.00;MQ=44.00;QD=27.50;SOR=0.865	GT:AD:DP:GQ:PL	1/1:0,61:61:99:1706,183,0
3R	25334155	.	C	T	1459.77	.	AC=2;AF=1.00;AN=2;DP=55;ExcessHet=3.0103;FS=0.000;MLEAC=2;MLEAF=1.00;MQ=44.00;QD=26.54;SOR=0.970	GT:AD:DP:GQ:PL	1/1:0,55:55:99:1488,164,0
3R	25334218	.	G	A	1741.77	.	AC=2;AF=1.00;AN=2;DP=65;ExcessHet=3.0103;FS=0.000;MLEAC=2;MLEAF=1.00;MQ=43.91;QD=26.80;SOR=0.787	GT:AD:DP:GQ:PL	1/1:0,65:65:99:1770,195,0
3R	25334248	.	T	C	1694.77	.	AC=2;AF=1.00;AN=2;DP=65;ExcessHet=3.0103;FS=0.000;MLEAC=2;MLEAF=1.00;MQ=43.91;QD=26.48;SOR=0.756	GT:AD:DP:GQ:PL	1/1:0,64:64:99:1723,191,0
3R	25334276	.	C	T	3048.77	.	AC=2;AF=1.00;AN=2;DP=69;ExcessHet=3.0103;FS=0.000;MLEAC=2;MLEAF=1.00;MQ=43.91;QD=21.50;SOR=0.752	GT:AD:DP:GQ:PL	1/1:0,68:68:99:3077,208,0
3R	25334281	.	A	C	3031.77	.	AC=2;AF=1.00;AN=2;DP=69;ExcessHet=3.0103;FS=0.000;MLEAC=2;MLEAF=1.00;MQ=43.91;QD=31.36;SOR=0.752	GT:AD:DP:GQ:PL	1/1:0,68:68:99:3060,205,0
3R	25334284	.	A	G	2986.77	.	AC=2;AF=1.00;AN=2;DP=66;ExcessHet=3.0103;FS=0.000;MLEAC=2;MLEAF=1.00;MQ=43.91;QD=31.61;SOR=0.854	GT:AD:DP:GQ:PL	1/1:0,65:65:99:3015,202,0
3R	25334285	.	T	G	3011.77	.	AC=2;AF=1.00;AN=2;DP=66;ExcessHet=3.0103;FS=0.000;MLEAC=2;MLEAF=1.00;MQ=43.91;QD=29.62;SOR=0.854	GT:AD:DP:GQ:PL	1/1:0,65:65:99:3040,205,0
3R	25334289	.	A	G	2876.77	.	AC=2;AF=1.00;AN=2;DP=66;ExcessHet=3.0103;FS=0.000;MLEAC=2;MLEAF=1.00;MQ=43.91;QD=31.88;SOR=0.787	GT:AD:DP:GQ:PL	1/1:0,65:65:99:2905,196,0
3R	25334397	.	C	T	2323.77	.	AC=2;AF=1.00;AN=2;DP=54;ExcessHet=3.0103;FS=0.000;MLEAC=2;MLEAF=1.00;MQ=43.89;QD=30.13;SOR=0.767	GT:AD:DP:GQ:PL	1/1:0,54:54:99:2352,163,0
3R	25334402	.	A	G	2221.77	.	AC=2;AF=1.00;AN=2;DP=49;ExcessHet=3.0103;FS=0.000;MLEAC=2;MLEAF=1.00;MQ=43.88;QD=27.18;SOR=0.818	GT:AD:DP:GQ:PL	1/1:0,49:49:99:2250,153,0
3R	25334744	.	A	G	1118.77	.	AC=2;AF=1.00;AN=2;DP=42;ExcessHet=3.0103;FS=0.000;MLEAC=2;MLEAF=1.00;MQ=43.83;QD=26.64;SOR=0.892	GT:AD:DP:GQ:PL	1/1:0,42:42:99:1147,126,0
3R	25335166	.	T	A	1720.77	.	AC=2;AF=1.00;AN=2;BaseQRankSum=-0.495;ClippingRankSum=0.000;DP=66;ExcessHet=3.0103;FS=3.282;MLEAC=2;MLEAF=1.00;MQ=43.96;MQRankSum=0.000;QD=26.07;ReadPosRankSum=-0.591;SOR=0.469	GT:AD:DP:GQ:PL	1/1:1,65:66:99:1749,170,0
3R	25335202	.	T	A	1592.77	.	AC=2;AF=1.00;AN=2;BaseQRankSum=1.284;ClippingRankSum=0.000;DP=62;ExcessHet=3.0103;FS=0.000;MLEAC=2;MLEAF=1.00;MQ=43.95;MQRankSum=-0.091;QD=25.69;ReadPosRankSum=-0.484;SOR=0.831	GT:AD:DP:GQ:PL	1/1:2,60:62:99:1621,148,0
3R	25335274	.	A	T	2823.77	.	AC=2;AF=1.00;AN=2;DP=65;ExcessHet=3.0103;FS=0.000;MLEAC=2;MLEAF=1.00;MQ=43.96;QD=27.78;SOR=0.925	GT:AD:DP:GQ:PL	1/1:0,65:65:99:2852,196,0
3R	25335286	.	T	A	2771.77	.	AC=2;AF=1.00;AN=2;DP=64;ExcessHet=3.0103;FS=0.000;MLEAC=2;MLEAF=1.00;MQ=43.95;QD=30.91;SOR=1.044	GT:AD:DP:GQ:PL	1/1:0,64:64:99:2800,193,0
3R	25335345	.	T	A	2781.77	.	AC=2;AF=1.00;AN=2;BaseQRankSum=-1.452;ClippingRankSum=0.000;DP=67;ExcessHet=3.0103;FS=4.046;MLEAC=2;MLEAF=1.00;MQ=43.54;MQRankSum=-0.088;QD=32.03;ReadPosRankSum=-0.635;SOR=1.007	GT:AD:DP:GQ:PL	1/1:1,65:66:99:2810,157,0
3R	25335354	.	C	T	2661.77	.	AC=2;AF=1.00;AN=2;BaseQRankSum=-1.496;ClippingRankSum=0.000;DP=63;ExcessHet=3.0103;FS=3.945;MLEAC=2;MLEAF=1.00;MQ=43.51;MQRankSum=-0.091;QD=26.80;ReadPosRankSum=-0.420;SOR=0.940	GT:AD:DP:GQ:PL	1/1:1,61:62:99:2690,145,0
3R	25335608	.	A	G	1371.77	.	AC=2;AF=1.00;AN=2;DP=52;ExcessHet=3.0103;FS=0.000;MLEAC=2;MLEAF=1.00;MQ=43.96;QD=26.38;SOR=0.853	GT:AD:DP:GQ:PL	1/1:0,52:52:99:1400,156,0
3R	25335814	.	C	T	1466.77	.	AC=2;AF=1.00;AN=2;DP=55;ExcessHet=3.0103;FS=0.000;MLEAC=2;MLEAF=1.00;MQ=44.00;QD=26.67;SOR=1.159	GT:AD:DP:GQ:PL	1/1:0,55:55:99:1495,164,0
3R	25336512	.	A	G	1762.77	.	AC=2;AF=1.00;AN=2;BaseQRankSum=1.449;ClippingRankSum=0.000;DP=66;ExcessHet=3.0103;FS=3.979;MLEAC=2;MLEAF=1.00;MQ=43.94;MQRankSum=-0.089;QD=27.12;ReadPosRankSum=-0.552;SOR=0.962	GT:AD:DP:GQ:PL	1/1:1,64:65:99:1791,169,0
3R	25336556	.	A	G	1628.77	.	AC=2;AF=1.00;AN=2;BaseQRankSum=1.074;ClippingRankSum=0.000;DP=61;ExcessHet=3.0103;FS=3.382;MLEAC=2;MLEAF=1.00;MQ=43.90;MQRankSum=-0.152;QD=26.70;ReadPosRankSum=-0.476;SOR=0.545	GT:AD:DP:GQ:PL	1/1:1,60:61:99:1657,156,0
3R	25336878	.	C	T	1701.77	.	AC=2;AF=1.00;AN=2;DP=63;ExcessHet=3.0103;FS=0.000;MLEAC=2;MLEAF=1.00;MQ=43.71;QD=27.01;SOR=0.933	GT:AD:DP:GQ:PL	1/1:0,63:63:99:1730,189,0
3R	25337029	.	T	C	1447.77	.	AC=2;AF=1.00;AN=2;DP=55;ExcessHet=3.0103;FS=0.000;MLEAC=2;MLEAF=1.00;MQ=43.93;QD=26.32;SOR=0.970	GT:AD:DP:GQ:PL	1/1:0,55:55:99:1476,165,0
3R	25337084	.	T	C	1503.77	.	AC=2;AF=1.00;AN=2;DP=57;ExcessHet=3.0103;FS=0.000;MLEAC=2;MLEAF=1.00;MQ=44.00;QD=26.38;SOR=0.800	GT:AD:DP:GQ:PL	1/1:0,57:57:99:1532,171,0
3R	25337099	.	C	T	1421.77	.	AC=2;AF=1.00;AN=2;DP=54;ExcessHet=3.0103;FS=0.000;MLEAC=2;MLEAF=1.00;MQ=44.00;QD=26.33;SOR=0.846	GT:AD:DP:GQ:PL	1/1:0,54:54:99:1450,161,0
3R	25337240	.	G	A	1455.77	.	AC=2;AF=1.00;AN=2;DP=54;ExcessHet=3.0103;FS=0.000;MLEAC=2;MLEAF=1.00;MQ=43.95;QD=26.96;SOR=0.931	GT:AD:DP:GQ:PL	1/1:0,54:54:99:1484,162,0
3R	25337318	.	A	G	2262.77	.	AC=2;AF=1.00;AN=2;DP=53;ExcessHet=3.0103;FS=0.000;MLEAC=2;MLEAF=1.00;MQ=43.89;QD=35.03;SOR=0.892	GT:AD:DP:GQ:PL	1/1:0,53:53:99:2291,159,0
3R	25337324	.	A	C	2275.77	.	AC=2;AF=1.00;AN=2;DP=53;ExcessHet=3.0103;FS=0.000;MLEAC=2;MLEAF=1.00;MQ=43.89;QD=28.59;SOR=0.892	GT:AD:DP:GQ:PL	1/1:0,53:53:99:2304,159,0
3R	25337576	.	C	T	1458.77	.	AC=2;AF=1.00;AN=2;DP=54;ExcessHet=3.0103;FS=0.000;MLEAC=2;MLEAF=1.00;MQ=43.74;QD=27.01;SOR=0.693	GT:AD:DP:GQ:PL	1/1:0,54:54:99:1487,162,0
3R	25337587	.	G	A	1417.77	.	AC=2;AF=1.00;AN=2;DP=52;ExcessHet=3.0103;FS=0.000;MLEAC=2;MLEAF=1.00;MQ=43.73;QD=27.26;SOR=0.770	GT:AD:DP:GQ:PL	1/1:0,52:52:99:1446,156,0
3R	25337649	.	T	A	1257.77	.	AC=2;AF=1.00;AN=2;DP=46;ExcessHet=3.0103;FS=0.000;MLEAC=2;MLEAF=1.00;MQ=43.91;QD=27.34;SOR=0.976	GT:AD:DP:GQ:PL	1/1:0,46:46:99:1286,138,0
3R	25337732	.	C	T	1290.77	.	AC=2;AF=1.00;AN=2;DP=47;ExcessHet=3.0103;FS=0.000;MLEAC=2;MLEAF=1.00;MQ=43.96;QD=27.46;SOR=1.022	GT:AD:DP:GQ:PL	1/1:0,47:47:99:1319,141,0
3R	25337745	.	C	T	1131.77	.	AC=2;AF=1.00;AN=2;BaseQRankSum=1.793;ClippingRankSum=0.000;DP=44;ExcessHet=3.0103;FS=4.130;MLEAC=2;MLEAF=1.00;MQ=43.96;MQRankSum=0.000;QD=25.72;ReadPosRankSum=-0.452;SOR=1.086	GT:AD:DP:GQ:PL	1/1:1,43:44:99:1160,121,0
3R	25337958	.	G	A	1178.77	.	AC=2;AF=1.00;AN=2;DP=46;ExcessHet=3.0103;FS=0.000;MLEAC=2;MLEAF=1.00;MQ=43.74;QD=26.79;SOR=0.990	GT:AD:DP:GQ:PL	1/1:0,44:44:99:1207,132,0
3R	25337981	.	A	T	1211.77	.	AC=2;AF=1.00;AN=2;DP=46;ExcessHet=3.0103;FS=0.000;MLEAC=2;MLEAF=1.00;MQ=43.74;QD=27.54;SOR=0.693	GT:AD:DP:GQ:PL	1/1:0,44:44:99:1240,132,0
3R	25337995	.	G	A	2061.77	.	AC=2;AF=1.00;AN=2;DP=48;ExcessHet=3.0103;FS=0.000;MLEAC=2;MLEAF=1.00;MQ=43.90;QD=29.61;SOR=0.874	GT:AD:DP:GQ:PL	1/1:0,46:46:99:2090,144,0
3R	25338000	.	A	G	2027.77	.	AC=2;AF=1.00;AN=2;DP=49;ExcessHet=3.0103;FS=0.000;MLEAC=2;MLEAF=1.00;MQ=43.94;QD=26.49;SOR=1.022	GT:AD:DP:GQ:PL	1/1:0,47:47:99:2056,141,0
3R	25338090	.	T	C	1357.77	.	AC=2;AF=1.00;AN=2;DP=50;ExcessHet=3.0103;FS=0.000;MLEAC=2;MLEAF=1.00;MQ=44.00;QD=27.16;SOR=0.859	GT:AD:DP:GQ:PL	1/1:0,50:50:99:1386,150,0
3R	25338148	.	C	T	1209.77	.	AC=2;AF=1.00;AN=2;DP=46;ExcessHet=3.0103;FS=0.000;MLEAC=2;MLEAF=1.00;MQ=44.00;QD=26.30;SOR=0.976	GT:AD:DP:GQ:PL	1/1:0,46:46:99:1238,137,0
3R	25338195	.	A	G	1361.77	.	AC=2;AF=1.00;AN=2;DP=51;ExcessHet=3.0103;FS=0.000;MLEAC=2;MLEAF=1.00;MQ=44.00;QD=26.70;SOR=0.900	GT:AD:DP:GQ:PL	1/1:0,51:51:99:1390,152,0
3R	25338239	.	C	A	1491.77	.	AC=2;AF=1.00;AN=2;DP=55;ExcessHet=3.0103;FS=0.000;MLEAC=2;MLEAF=1.00;MQ=44.00;QD=27.12;SOR=0.729	GT:AD:DP:GQ:PL	1/1:0,55:55:99:1520,165,0
3R	25338252	.	G	A	1672.77	.	AC=2;AF=1.00;AN=2;DP=61;ExcessHet=3.0103;FS=0.000;MLEAC=2;MLEAF=1.00;MQ=44.00;QD=27.42;SOR=0.793	GT:AD:DP:GQ:PL	1/1:0,61:61:99:1701,183,0
3R	25338334	.	C	A	2504.77	.	AC=2;AF=1.00;AN=2;DP=57;ExcessHet=3.0103;FS=0.000;MLEAC=2;MLEAF=1.00;MQ=43.90;QD=27.02;SOR=1.342	GT:AD:DP:GQ:PL	1/1:0,57:57:99:2533,175,0
3R	25338342	.	T	C	2485.77	.	AC=2;AF=1.00;AN=2;DP=58;ExcessHet=3.0103;FS=0.000;MLEAC=2;MLEAF=1.00;MQ=43.90;QD=32.20;SOR=1.382	GT:AD:DP:GQ:PL	1/1:0,58:58:99:2514,174,0
3R	25338357	.	C	T	1482.77	.	AC=2;AF=1.00;AN=2;BaseQRankSum=1.308;ClippingRankSum=0.000;DP=56;ExcessHet=3.0103;FS=0.000;MLEAC=2;MLEAF=1.00;MQ=43.90;MQRankSum=-0.159;QD=26.48;ReadPosRankSum=-0.218;SOR=0.490	GT:AD:DP:GQ:PL	1/1:1,55:56:99:1511,141,0
3R	25338405	.	G	A	1416.77	.	AC=2;AF=1.00;AN=2;DP=52;ExcessHet=3.0103;FS=0.000;MLEAC=2;MLEAF=1.00;MQ=43.83;QD=27.25;SOR=0.941	GT:AD:DP:GQ:PL	1/1:0,52:52:99:1445,156,0
3R	25339029	.	G	A	1629.77	.	AC=2;AF=1.00;AN=2;DP=59;ExcessHet=3.0103;FS=0.000;MLEAC=2;MLEAF=1.00;MQ=43.87;QD=27.62;SOR=0.950	GT:AD:DP:GQ:PL	1/1:0,59:59:99:1658,177,0
3R	25340460	.	C	CGGTGGCCGCAGT	1579.73	.	AC=2;AF=1.00;AN=2;BaseQRankSum=-1.590;ClippingRankSum=0.000;DP=41;ExcessHet=3.0103;FS=4.771;MLEAC=2;MLEAF=1.00;MQ=43.36;MQRankSum=-0.201;QD=31.31;ReadPosRankSum=1.108;SOR=1.524	GT:AD:DP:GQ:PL	1/1:1,35:36:73:1617,73,0
3R	25340574	.	T	C	1060.77	.	AC=2;AF=1.00;AN=2;BaseQRankSum=-0.363;ClippingRankSum=0.000;DP=42;ExcessHet=3.0103;FS=0.000;MLEAC=2;MLEAF=1.00;MQ=43.38;MQRankSum=-0.293;QD=25.26;ReadPosRankSum=-0.497;SOR=0.460	GT:AD:DP:GQ:PL	1/1:1,41:42:98:1089,98,0
3R	25340591	.	C	T	1934.77	.	AC=2;AF=1.00;AN=2;BaseQRankSum=1.621;ClippingRankSum=0.000;DP=46;ExcessHet=3.0103;FS=0.000;MLEAC=2;MLEAF=1.00;MQ=43.44;MQRankSum=-0.279;QD=27.90;ReadPosRankSum=-0.633;SOR=0.375	GT:AD:DP:GQ:PL	1/1:1,45:46:99:1963,103,0
3R	25340593	.	C	T	1934.77	.	AC=2;AF=1.00;AN=2;BaseQRankSum=1.821;ClippingRankSum=0.000;DP=46;ExcessHet=3.0103;FS=0.000;MLEAC=2;MLEAF=1.00;MQ=43.44;MQRankSum=-0.279;QD=31.85;ReadPosRankSum=-0.537;SOR=0.375	GT:AD:DP:GQ:PL	1/1:1,45:46:99:1963,103,0
3R	25340712	.	T	C	1070.77	.	AC=2;AF=1.00;AN=2;DP=40;ExcessHet=3.0103;FS=0.000;MLEAC=2;MLEAF=1.00;MQ=43.57;QD=26.77;SOR=1.445	GT:AD:DP:GQ:PL	1/1:0,40:40:99:1099,120,0
3R	25341120	.	C	A	1180.77	.	AC=2;AF=1.00;AN=2;BaseQRankSum=1.767;ClippingRankSum=0.000;DP=47;ExcessHet=3.0103;FS=0.000;MLEAC=2;MLEAF=1.00;MQ=43.92;MQRankSum=-0.105;QD=25.12;ReadPosRankSum=-0.497;SOR=0.399	GT:AD:DP:GQ:PL	1/1:1,46:47:99:1209,130,0
3R	25341153	.	T	C	1195.77	.	AC=2;AF=1.00;AN=2;DP=46;ExcessHet=3.0103;FS=0.000;MLEAC=2;MLEAF=1.00;MQ=43.96;QD=25.99;SOR=0.780	GT:AD:DP:GQ:PL	1/1:0,46:46:99:1224,137,0
3R	25341196	.	C	A	1166.77	.	AC=2;AF=1.00;AN=2;DP=44;ExcessHet=3.0103;FS=0.000;MLEAC=2;MLEAF=1.00;MQ=44.00;QD=26.52;SOR=0.784	GT:AD:DP:GQ:PL	1/1:0,44:44:99:1195,132,0
3R	25341404	.	T	C	1521.77	.	AC=2;AF=1.00;AN=2;DP=34;ExcessHet=3.0103;FS=0.000;MLEAC=2;MLEAF=1.00;MQ=44.00;QD=32.70;SOR=0.811	GT:AD:DP:GQ:PL	1/1:0,34:34:99:1550,105,0
3R	25341412	.	T	C	1632.77	.	AC=2;AF=1.00;AN=2;DP=35;ExcessHet=3.0103;FS=0.000;MLEAC=2;MLEAF=1.00;MQ=44.00;QD=27.96;SOR=0.749	GT:AD:DP:GQ:PL	1/1:0,35:35:99:1661,111,0
3R	25341433	.	C	A	1861.77	.	AC=2;AF=1.00;AN=2;DP=42;ExcessHet=3.0103;FS=0.000;MLEAC=2;MLEAF=1.00;MQ=43.95;QD=26.38;SOR=0.788	GT:AD:DP:GQ:PL	1/1:0,42:42:99:1890,126,0
3R	25341445	.	A	G	1883.77	.	AC=2;AF=1.00;AN=2;DP=42;ExcessHet=3.0103;FS=0.000;MLEAC=2;MLEAF=1.00;MQ=43.95;QD=31.16;SOR=0.788	GT:AD:DP:GQ:PL	1/1:0,42:42:99:1912,129,0
3R	25342260	.	C	T	1897.77	.	AC=2;AF=1.00;AN=2;DP=68;ExcessHet=3.0103;FS=0.000;MLEAC=2;MLEAF=1.00;MQ=43.60;QD=27.91;SOR=0.693	GT:AD:DP:GQ:PL	1/1:0,68:68:99:1926,204,0
3R	25343387	.	T	C	1716.77	.	AC=2;AF=1.00;AN=2;DP=62;ExcessHet=3.0103;FS=0.000;MLEAC=2;MLEAF=1.00;MQ=44.00;QD=27.69;SOR=1.536	GT:AD:DP:GQ:PL	1/1:0,62:62:99:1745,186,0
3R	25343546	.	A	G	1596.77	.	AC=2;AF=1.00;AN=2;DP=58;ExcessHet=3.0103;FS=0.000;MLEAC=2;MLEAF=1.00;MQ=44.00;QD=27.53;SOR=0.762	GT:AD:DP:GQ:PL	1/1:0,58:58:99:1625,174,0
3R	25344168	.	A	T	240.77	.	AC=1;AF=0.500;AN=2;BaseQRankSum=1.455;ClippingRankSum=0.000;DP=49;ExcessHet=3.0103;FS=0.000;MLEAC=1;MLEAF=0.500;MQ=44.00;MQRankSum=0.000;QD=4.91;ReadPosRankSum=-1.469;SOR=0.700	GT:AD:DP:GQ:PL	0/1:34,15:49:99:269,0,787
3R	25346908	.	C	T	30.74	.	AC=2;AF=1.00;AN=2;DP=3;ExcessHet=3.0103;FS=0.000;MLEAC=2;MLEAF=1.00;MQ=43.34;QD=15.37;SOR=2.303	GT:AD:DP:GQ:PL	1/1:0,2:2:6:58,6,0
3R	25347361	.	G	GTTGTTAAATAATAATAGCGTGATCATATTTTAGTGGCTCACCTGTATTTCATAAAGTGATTAAACACTTT	2738.73	.	AC=2;AF=1.00;AN=2;DP=29;ExcessHet=3.0103;FS=0.000;MLEAC=2;MLEAF=1.00;MQ=41.52;QD=32.41;SOR=0.760	GT:AD:DP:GQ:PL	1/1:0,29:29:99:2776,184,0
3R	25347417	.	AT	A	994.73	.	AC=2;AF=1.00;AN=2;DP=53;ExcessHet=3.0103;FS=0.000;MLEAC=2;MLEAF=1.00;MQ=41.18;QD=20.72;SOR=0.693	GT:AD:DP:GQ:PL	1/1:0,48:48:99:1032,143,0
3R	25347744	.	C	G	2466.77	.	AC=2;AF=1.00;AN=2;DP=55;ExcessHet=3.0103;FS=0.000;MLEAC=2;MLEAF=1.00;MQ=43.89;QD=26.63;SOR=1.262	GT:AD:DP:GQ:PL	1/1:0,55:55:99:2495,172,0
3R	25347747	.	A	G	2467.77	.	AC=2;AF=1.00;AN=2;DP=56;ExcessHet=3.0103;FS=0.000;MLEAC=2;MLEAF=1.00;MQ=43.90;QD=33.05;SOR=1.199	GT:AD:DP:GQ:PL	1/1:0,56:56:99:2496,172,0
3R	25347868	.	G	A	1253.77	.	AC=2;AF=1.00;AN=2;DP=47;ExcessHet=3.0103;FS=0.000;MLEAC=2;MLEAF=1.00;MQ=44.00;QD=26.68;SOR=0.919	GT:AD:DP:GQ:PL	1/1:0,47:47:99:1282,140,0
3R	25347915	.	T	A	1166.77	.	AC=2;AF=1.00;AN=2;DP=44;ExcessHet=3.0103;FS=0.000;MLEAC=2;MLEAF=1.00;MQ=44.00;QD=26.52;SOR=0.883	GT:AD:DP:GQ:PL	1/1:0,44:44:99:1195,132,0
3R	25349020	.	A	G	1677.77	.	AC=2;AF=1.00;AN=2;DP=62;ExcessHet=3.0103;FS=0.000;MLEAC=2;MLEAF=1.00;MQ=44.00;QD=27.06;SOR=0.758	GT:AD:DP:GQ:PL	1/1:0,62:62:99:1706,186,0
3R	25349039	.	G	A	1629.77	.	AC=2;AF=1.00;AN=2;DP=61;ExcessHet=3.0103;FS=0.000;MLEAC=2;MLEAF=1.00;MQ=44.00;QD=26.72;SOR=0.865	GT:AD:DP:GQ:PL	1/1:0,61:61:99:1658,182,0
3R	25349387	.	ATTGCAAGCATTAATATACGG	A	2120.73	.	AC=1;AF=0.500;AN=2;BaseQRankSum=1.441;ClippingRankSum=0.000;DP=53;ExcessHet=3.0103;FS=3.819;MLEAC=1;MLEAF=0.500;MQ=43.85;MQRankSum=-0.214;QD=30.36;ReadPosRankSum=-0.294;SOR=0.861	GT:AD:DP:GQ:PL	0/1:1,52:53:56:2158,0,56
3R	25349504	.	C	CTT	2377.73	.	AC=2;AF=1.00;AN=2;DP=57;ExcessHet=3.0103;FS=0.000;MLEAC=2;MLEAF=1.00;MQ=43.97;QD=27.95;SOR=1.077	GT:AD:DP:GQ:PL	1/1:0,56:56:99:2415,168,0
3R	25349526	.	T	G	2588.77	.	AC=2;AF=1.00;AN=2;BaseQRankSum=1.347;ClippingRankSum=0.000;DP=65;ExcessHet=3.0103;FS=0.000;MLEAC=2;MLEAF=1.00;MQ=43.97;MQRankSum=0.000;QD=28.01;ReadPosRankSum=1.360;SOR=0.379	GT:AD:DP:GQ:PL	1/1:1,64:65:99:2617,170,0
3R	25349565	.	C	T	1716.77	.	AC=2;AF=1.00;AN=2;BaseQRankSum=1.479;ClippingRankSum=0.000;DP=66;ExcessHet=3.0103;FS=0.000;MLEAC=2;MLEAF=1.00;MQ=43.97;MQRankSum=0.000;QD=26.01;ReadPosRankSum=-0.053;SOR=0.395	GT:AD:DP:GQ:PL	1/1:1,65:66:99:1745,172,0
3R	25349657	.	T	C	1920.77	.	AC=2;AF=1.00;AN=2;BaseQRankSum=-1.272;ClippingRankSum=0.000;DP=75;ExcessHet=3.0103;FS=0.000;MLEAC=2;MLEAF=1.00;MQ=43.97;MQRankSum=0.000;QD=25.96;ReadPosRankSum=1.033;SOR=0.266	GT:AD:DP:GQ:PL	1/1:1,73:74:99:1949,193,0
3R	25349718	.	T	A	1853.77	.	AC=2;AF=1.00;AN=2;DP=67;ExcessHet=3.0103;FS=0.000;MLEAC=2;MLEAF=1.00;MQ=43.97;QD=27.67;SOR=0.723	GT:AD:DP:GQ:PL	1/1:0,67:67:99:1882,201,0
3R	25349792	.	A	C	1880.77	.	AC=2;AF=1.00;AN=2;DP=69;ExcessHet=3.0103;FS=0.000;MLEAC=2;MLEAF=1.00;MQ=43.76;QD=27.26;SOR=0.980	GT:AD:DP:GQ:PL	1/1:0,69:69:99:1909,206,0
3R	25349881	.	G	T	2037.77	.	AC=2;AF=1.00;AN=2;DP=81;ExcessHet=3.0103;FS=0.000;MLEAC=2;MLEAF=1.00;MQ=43.98;QD=25.79;SOR=1.207	GT:AD:DP:GQ:PL	1/1:0,79:79:99:2066,236,0
3R	25349915	.	T	G	1975.77	.	AC=2;AF=1.00;AN=2;BaseQRankSum=1.811;ClippingRankSum=0.000;DP=78;ExcessHet=3.0103;FS=0.000;MLEAC=2;MLEAF=1.00;MQ=43.95;MQRankSum=-0.082;QD=25.66;ReadPosRankSum=-0.554;SOR=0.350	GT:AD:DP:GQ:PL	1/1:1,76:77:99:2004,219,0
3R	25350168	.	G	A	1589.77	.	AC=2;AF=1.00;AN=2;DP=64;ExcessHet=3.0103;FS=0.000;MLEAC=2;MLEAF=1.00;MQ=44.00;QD=25.64;SOR=0.758	GT:AD:DP:GQ:PL	1/1:0,62:62:99:1618,185,0
3R	25350298	.	T	A	1871.77	.	AC=2;AF=1.00;AN=2;DP=71;ExcessHet=3.0103;FS=0.000;MLEAC=2;MLEAF=1.00;MQ=44.00;QD=26.36;SOR=0.971	GT:AD:DP:GQ:PL	1/1:0,71:71:99:1900,213,0
3R	25351074	.	C	G	1794.77	.	AC=2;AF=1.00;AN=2;DP=66;ExcessHet=3.0103;FS=0.000;MLEAC=2;MLEAF=1.00;MQ=44.00;QD=27.19;SOR=0.957	GT:AD:DP:GQ:PL	1/1:0,66:66:99:1823,198,0
3R	25351158	.	C	T	1981.77	.	AC=2;AF=1.00;AN=2;DP=75;ExcessHet=3.0103;FS=0.000;MLEAC=2;MLEAF=1.00;MQ=43.56;QD=26.42;SOR=0.955	GT:AD:DP:GQ:PL	1/1:0,75:75:99:2010,225,0
3R	25351172	.	A	T	3272.77	.	AC=2;AF=1.00;AN=2;DP=74;ExcessHet=3.0103;FS=0.000;MLEAC=2;MLEAF=1.00;MQ=43.53;QD=35.70;SOR=1.288	GT:AD:DP:GQ:PL	1/1:0,74:74:99:3301,226,0
3R	25351173	.	T	C	3272.77	.	AC=2;AF=1.00;AN=2;DP=74;ExcessHet=3.0103;FS=0.000;MLEAC=2;MLEAF=1.00;MQ=43.53;QD=28.11;SOR=1.288	GT:AD:DP:GQ:PL	1/1:0,74:74:99:3301,226,0
3R	25351213	.	C	T	2218.77	.	AC=2;AF=1.00;AN=2;DP=83;ExcessHet=3.0103;FS=0.000;MLEAC=2;MLEAF=1.00;MQ=43.98;QD=26.73;SOR=1.048	GT:AD:DP:GQ:PL	1/1:0,83:83:99:2247,249,0
3R	25351252	.	C	A	2256.77	.	AC=2;AF=1.00;AN=2;DP=84;ExcessHet=3.0103;FS=0.000;MLEAC=2;MLEAF=1.00;MQ=43.98;QD=26.87;SOR=0.897	GT:AD:DP:GQ:PL	1/1:0,84:84:99:2285,252,0
3R	25351818	.	A	T	1625.77	.	AC=2;AF=1.00;AN=2;DP=61;ExcessHet=3.0103;FS=0.000;MLEAC=2;MLEAF=1.00;MQ=43.94;QD=26.65;SOR=0.725	GT:AD:DP:GQ:PL	1/1:0,61:61:99:1654,183,0
3R	25351978	.	CTT	C	2212.73	.	AC=2;AF=1.00;AN=2;DP=75;ExcessHet=3.0103;FS=0.000;MLEAC=2;MLEAF=1.00;MQ=44.00;QD=31.17;SOR=0.971	GT:AD:DP:GQ:PL	1/1:0,71:71:99:2250,214,0
3R	25352229	.	C	G	1414.77	.	AC=2;AF=1.00;AN=2;DP=53;ExcessHet=3.0103;FS=0.000;MLEAC=2;MLEAF=1.00;MQ=43.86;QD=26.69;SOR=0.808	GT:AD:DP:GQ:PL	1/1:0,53:53:99:1443,159,0
3R	25352243	.	C	A	2508.77	.	AC=2;AF=1.00;AN=2;DP=56;ExcessHet=3.0103;FS=0.000;MLEAC=2;MLEAF=1.00;MQ=43.74;QD=33.97;SOR=0.841	GT:AD:DP:GQ:PL	1/1:0,56:56:99:2537,172,0
3R	25352245	.	G	T	2508.77	.	AC=2;AF=1.00;AN=2;DP=57;ExcessHet=3.0103;FS=0.000;MLEAC=2;MLEAF=1.00;MQ=43.74;QD=28.87;SOR=0.800	GT:AD:DP:GQ:PL	1/1:0,57:57:99:2537,172,0
3R	25352293	.	G	A	1332.77	.	AC=2;AF=1.00;AN=2;DP=50;ExcessHet=3.0103;FS=0.000;MLEAC=2;MLEAF=1.00;MQ=43.85;QD=26.66;SOR=0.773	GT:AD:DP:GQ:PL	1/1:0,50:50:99:1361,150,0
3R	25352310	.	T	C	1396.77	.	AC=2;AF=1.00;AN=2;DP=55;ExcessHet=3.0103;FS=0.000;MLEAC=2;MLEAF=1.00;MQ=43.73;QD=25.87;SOR=0.693	GT:AD:DP:GQ:PL	1/1:0,54:54:99:1425,161,0
3R	25352399	.	T	C	1777.77	.	AC=2;AF=1.00;AN=2;DP=66;ExcessHet=3.0103;FS=0.000;MLEAC=2;MLEAF=1.00;MQ=43.91;QD=26.94;SOR=0.754	GT:AD:DP:GQ:PL	1/1:0,66:66:99:1806,198,0
3R	25352455	.	T	G	1750.77	.	AC=2;AF=1.00;AN=2;DP=68;ExcessHet=3.0103;FS=0.000;MLEAC=2;MLEAF=1.00;MQ=43.87;QD=25.75;SOR=0.752	GT:AD:DP:GQ:PL	1/1:0,68:68:99:1779,203,0
3R	25352477	.	T	A	1583.77	.	AC=2;AF=1.00;AN=2;DP=59;ExcessHet=3.0103;FS=0.000;MLEAC=2;MLEAF=1.00;MQ=43.90;QD=26.84;SOR=0.726	GT:AD:DP:GQ:PL	1/1:0,59:59:99:1612,177,0
3R	25352542	.	A	G	1361.77	.	AC=2;AF=1.00;AN=2;DP=53;ExcessHet=3.0103;FS=0.000;MLEAC=2;MLEAF=1.00;MQ=43.89;QD=25.69;SOR=0.730	GT:AD:DP:GQ:PL	1/1:0,53:53:99:1390,158,0
3R	25352928	.	A	G	1817.77	.	AC=2;AF=1.00;AN=2;DP=43;ExcessHet=3.0103;FS=0.000;MLEAC=2;MLEAF=1.00;MQ=43.57;QD=31.18;SOR=0.836	GT:AD:DP:GQ:PL	1/1:0,43:43:99:1846,129,0
3R	25352929	.	C	G	1817.77	.	AC=2;AF=1.00;AN=2;DP=43;ExcessHet=3.0103;FS=0.000;MLEAC=2;MLEAF=1.00;MQ=43.57;QD=27.43;SOR=0.836	GT:AD:DP:GQ:PL	1/1:0,43:43:99:1846,129,0
3R	25352954	.	TCGCCTTTATTAC	T	1706.73	.	AC=2;AF=1.00;AN=2;DP=40;ExcessHet=3.0103;FS=0.000;MLEAC=2;MLEAF=1.00;MQ=43.54;QD=30.94;SOR=0.850	GT:AD:DP:GQ:PL	1/1:0,39:39:99:1744,118,0
3R	25353003	.	A	G	925.77	.	AC=2;AF=1.00;AN=2;DP=38;ExcessHet=3.0103;FS=0.000;MLEAC=2;MLEAF=1.00;MQ=43.90;QD=24.36;SOR=0.798	GT:AD:DP:GQ:PL	1/1:0,38:38:99:954,112,0
3R	25353140	.	T	C	1384.77	.	AC=2;AF=1.00;AN=2;DP=53;ExcessHet=3.0103;FS=0.000;MLEAC=2;MLEAF=1.00;MQ=44.00;QD=26.13;SOR=0.892	GT:AD:DP:GQ:PL	1/1:0,53:53:99:1413,159,0
3R	25353243	.	T	G	1416.77	.	AC=2;AF=1.00;AN=2;DP=56;ExcessHet=3.0103;FS=0.000;MLEAC=2;MLEAF=1.00;MQ=43.97;QD=25.30;SOR=0.765	GT:AD:DP:GQ:PL	1/1:0,56:56:99:1445,166,0
3R	25353261	.	T	G	1442.77	.	AC=2;AF=1.00;AN=2;DP=55;ExcessHet=3.0103;FS=0.000;MLEAC=2;MLEAF=1.00;MQ=43.96;QD=26.23;SOR=0.729	GT:AD:DP:GQ:PL	1/1:0,55:55:99:1471,164,0
3R	25353613	.	TA	T	982.73	.	AC=2;AF=1.00;AN=2;BaseQRankSum=-0.029;ClippingRankSum=0.000;DP=46;ExcessHet=3.0103;FS=6.335;MLEAC=2;MLEAF=1.00;MQ=43.83;MQRankSum=4.527;QD=22.85;ReadPosRankSum=1.618;SOR=0.360	GT:AD:DP:GQ:PL	1/1:2,41:43:87:1020,87,0
3R	25353616	.	A	G	1778.77	.	AC=2;AF=1.00;AN=2;DP=44;ExcessHet=3.0103;FS=0.000;MLEAC=2;MLEAF=1.00;MQ=43.82;QD=32.25;SOR=0.739	GT:AD:DP:GQ:PL	1/1:0,43:43:99:1807,129,0
3R	25353645	.	T	C	1002.77	.	AC=2;AF=1.00;AN=2;DP=40;ExcessHet=3.0103;FS=0.000;MLEAC=2;MLEAF=1.00;MQ=43.75;QD=25.71;SOR=0.743	GT:AD:DP:GQ:PL	1/1:0,39:39:99:1031,117,0
3R	25353755	.	A	G	1998.77	.	AC=2;AF=1.00;AN=2;DP=45;ExcessHet=3.0103;FS=0.000;MLEAC=2;MLEAF=1.00;MQ=43.52;QD=25.08;SOR=1.154	GT:AD:DP:GQ:PL	1/1:0,45:45:99:2027,138,0
3R	25353756	.	AG	A	1989.73	.	AC=2;AF=1.00;AN=2;DP=46;ExcessHet=3.0103;FS=0.000;MLEAC=2;MLEAF=1.00;MQ=43.53;QD=34.20;SOR=1.203	GT:AD:DP:GQ:PL	1/1:0,46:46:99:2027,138,0
3R	25353793	.	C	A	2008.77	.	AC=2;AF=1.00;AN=2;DP=45;ExcessHet=3.0103;FS=0.000;MLEAC=2;MLEAF=1.00;MQ=43.55;QD=33.97;SOR=0.737	GT:AD:DP:GQ:PL	1/1:0,45:45:99:2037,138,0
3R	25353797	.	A	G	2008.77	.	AC=2;AF=1.00;AN=2;DP=46;ExcessHet=3.0103;FS=0.000;MLEAC=2;MLEAF=1.00;MQ=43.56;QD=29.82;SOR=0.693	GT:AD:DP:GQ:PL	1/1:0,46:46:99:2037,138,0
3R	25353848	.	G	A	1466.77	.	AC=2;AF=1.00;AN=2;DP=54;ExcessHet=3.0103;FS=0.000;MLEAC=2;MLEAF=1.00;MQ=43.40;QD=27.16;SOR=1.022	GT:AD:DP:GQ:PL	1/1:0,54:54:99:1495,162,0
3R	25353901	.	G	C	2041.77	.	AC=2;AF=1.00;AN=2;DP=46;ExcessHet=3.0103;FS=0.000;MLEAC=2;MLEAF=1.00;MQ=42.85;QD=24.53;SOR=1.203	GT:AD:DP:GQ:PL	1/1:0,46:46:99:2070,138,0
3R	25353906	.	G	T	2078.77	.	AC=2;AF=1.00;AN=2;DP=46;ExcessHet=3.0103;FS=0.000;MLEAC=2;MLEAF=1.00;MQ=42.85;QD=30.39;SOR=1.203	GT:AD:DP:GQ:PL	1/1:0,46:46:99:2107,141,0
3R	25353907	.	T	C	2078.77	.	AC=2;AF=1.00;AN=2;DP=46;ExcessHet=3.0103;FS=0.000;MLEAC=2;MLEAF=1.00;MQ=42.85;QD=31.58;SOR=1.203	GT:AD:DP:GQ:PL	1/1:0,46:46:99:2107,141,0
3R	25353928	.	G	C	992.77	.	AC=2;AF=1.00;AN=2;DP=39;ExcessHet=3.0103;FS=0.000;MLEAC=2;MLEAF=1.00;MQ=42.71;QD=26.13;SOR=1.040	GT:AD:DP:GQ:PL	1/1:0,38:38:99:1021,113,0
3R	25353950	.	C	A	1051.77	.	AC=2;AF=1.00;AN=2;DP=41;ExcessHet=3.0103;FS=0.000;MLEAC=2;MLEAF=1.00;MQ=42.29;QD=25.65;SOR=1.206	GT:AD:DP:GQ:PL	1/1:0,41:41:99:1080,121,0
3R	25353959	.	T	TTTATATTTATAACTCTTCAAAATTACGTAAAATCAAATTAAAA	2316.73	.	AC=2;AF=1.00;AN=2;DP=41;ExcessHet=3.0103;FS=0.000;MLEAC=2;MLEAF=1.00;MQ=42.11;QD=30.29;SOR=1.121	GT:AD:DP:GQ:PL	1/1:0,37:37:99:2354,157,0
3R	25353991	.	A	G	1200.77	.	AC=2;AF=1.00;AN=2;DP=47;ExcessHet=3.0103;FS=0.000;MLEAC=2;MLEAF=1.00;MQ=43.00;QD=25.55;SOR=0.735	GT:AD:DP:GQ:PL	1/1:0,47:47:99:1229,140,0
3R	25354107	.	C	A	2058.77	.	AC=2;AF=1.00;AN=2;DP=49;ExcessHet=3.0103;FS=0.000;MLEAC=2;MLEAF=1.00;MQ=43.20;QD=27.74;SOR=0.733	GT:AD:DP:GQ:PL	1/1:0,49:49:99:2087,147,0
3R	25354116	.	T	C	1997.77	.	AC=2;AF=1.00;AN=2;DP=46;ExcessHet=3.0103;FS=0.000;MLEAC=2;MLEAF=1.00;MQ=43.30;QD=30.65;SOR=0.976	GT:AD:DP:GQ:PL	1/1:0,46:46:99:2026,144,0
3R	25354135	.	A	G	1298.77	.	AC=2;AF=1.00;AN=2;DP=49;ExcessHet=3.0103;FS=0.000;MLEAC=2;MLEAF=1.00;MQ=43.32;QD=26.51;SOR=0.909	GT:AD:DP:GQ:PL	1/1:0,49:49:99:1327,146,0
3R	25354528	.	ATATG	A	1793.73	.	AC=2;AF=1.00;AN=2;BaseQRankSum=-1.462;ClippingRankSum=0.000;DP=46;ExcessHet=3.0103;FS=0.000;MLEAC=2;MLEAF=1.00;MQ=43.74;MQRankSum=-0.182;QD=31.90;ReadPosRankSum=-0.645;SOR=0.360	GT:AD:DP:GQ:PL	1/1:1,42:43:85:1831,85,0
3R	25354541	.	C	T	1825.77	.	AC=2;AF=1.00;AN=2;BaseQRankSum=-1.431;ClippingRankSum=0.000;DP=44;ExcessHet=3.0103;FS=0.000;MLEAC=2;MLEAF=1.00;MQ=43.72;MQRankSum=-0.180;QD=31.20;ReadPosRankSum=-1.182;SOR=0.384	GT:AD:DP:GQ:PL	1/1:1,43:44:87:1854,87,0
3R	25354592	.	A	G	995.77	.	AC=2;AF=1.00;AN=2;BaseQRankSum=0.942;ClippingRankSum=0.000;DP=40;ExcessHet=3.0103;FS=0.000;MLEAC=2;MLEAF=1.00;MQ=43.73;MQRankSum=-0.302;QD=24.89;ReadPosRankSum=-0.087;SOR=0.404	GT:AD:DP:GQ:PL	1/1:1,39:40:94:1024,94,0
3R	25354666	.	GA	G	976.73	.	AC=2;AF=1.00;AN=2;DP=53;ExcessHet=3.0103;FS=0.000;MLEAC=2;MLEAF=1.00;MQ=43.85;QD=19.93;SOR=0.818	GT:AD:DP:GQ:PL	1/1:0,49:49:99:1014,146,0
3R	25354695	.	G	T	1504.77	.	AC=2;AF=1.00;AN=2;DP=56;ExcessHet=3.0103;FS=0.000;MLEAC=2;MLEAF=1.00;MQ=43.86;QD=26.87;SOR=0.765	GT:AD:DP:GQ:PL	1/1:0,56:56:99:1533,167,0
3R	25354792	.	A	G	1344.77	.	AC=2;AF=1.00;AN=2;DP=51;ExcessHet=3.0103;FS=0.000;MLEAC=2;MLEAF=1.00;MQ=43.42;QD=26.37;SOR=1.201	GT:AD:DP:GQ:PL	1/1:0,51:51:99:1373,153,0
3R	25354831	.	A	G	876.77	.	AC=2;AF=1.00;AN=2;DP=33;ExcessHet=3.0103;FS=0.000;MLEAC=2;MLEAF=1.00;MQ=43.10;QD=26.57;SOR=0.752	GT:AD:DP:GQ:PL	1/1:0,33:33:99:905,99,0
3R	25354851	.	TAATAAATGATAAGGTGGCTCAGTGAAAATACTACA	T	1478.73	.	AC=2;AF=1.00;AN=2;DP=35;ExcessHet=3.0103;FS=0.000;MLEAC=2;MLEAF=1.00;MQ=43.16;QD=22.41;SOR=0.693	GT:AD:DP:GQ:PL	1/1:0,34:34:99:1516,103,0
3R	25355519	.	T	C	1214.77	.	AC=2;AF=1.00;AN=2;DP=47;ExcessHet=3.0103;FS=0.000;MLEAC=2;MLEAF=1.00;MQ=44.00;QD=25.85;SOR=1.514	GT:AD:DP:GQ:PL	1/1:0,47:47:99:1243,140,0
3R	25356360	.	T	A	1267.77	.	AC=2;AF=1.00;AN=2;DP=47;ExcessHet=3.0103;FS=0.000;MLEAC=2;MLEAF=1.00;MQ=43.86;QD=26.97;SOR=0.735	GT:AD:DP:GQ:PL	1/1:0,47:47:99:1296,141,0
3R	25356945	.	G	A	797.77	.	AC=2;AF=1.00;AN=2;DP=32;ExcessHet=3.0103;FS=0.000;MLEAC=2;MLEAF=1.00;MQ=44.00;QD=24.93;SOR=1.911	GT:AD:DP:GQ:PL	1/1:0,32:32:94:826,94,0
3R	25390909	.	G	A	424.77	.	AC=1;AF=0.500;AN=2;BaseQRankSum=-1.480;ClippingRankSum=0.000;DP=47;ExcessHet=3.0103;FS=2.508;MLEAC=1;MLEAF=0.500;MQ=44.00;MQRankSum=0.000;QD=9.04;ReadPosRankSum=2.294;SOR=1.038	GT:AD:DP:GQ:PL	0/1:25,22:47:99:453,0,487
3R	25419144	.	G	A	1539.77	.	AC=2;AF=1.00;AN=2;DP=58;ExcessHet=3.0103;FS=0.000;MLEAC=2;MLEAF=1.00;MQ=43.93;QD=26.55;SOR=0.914	GT:AD:DP:GQ:PL	1/1:0,58:58:99:1568,173,0
3R	25453183	.	C	G	2828.77	.	AC=2;AF=1.00;AN=2;DP=66;ExcessHet=3.0103;FS=0.000;MLEAC=2;MLEAF=1.00;MQ=43.90;QD=29.37;SOR=1.437	GT:AD:DP:GQ:PL	1/1:0,65:65:99:2857,196,0
3R	25453195	.	C	A	2878.77	.	AC=2;AF=1.00;AN=2;BaseQRankSum=1.725;ClippingRankSum=0.000;DP=69;ExcessHet=3.0103;FS=0.000;MLEAC=2;MLEAF=1.00;MQ=43.90;MQRankSum=4.903;QD=29.37;SOR=0.540	GT:AD:DP:GQ:PL	1/1:1,68:69:99:2907,163,0
3R	25453233	.	A	T	1916.77	.	AC=2;AF=1.00;AN=2;DP=71;ExcessHet=3.0103;FS=0.000;MLEAC=2;MLEAF=1.00;MQ=44.00;QD=27.00;SOR=1.042	GT:AD:DP:GQ:PL	1/1:0,71:71:99:1945,213,0
3R	25453624	.	A	T	1407.77	.	AC=2;AF=1.00;AN=2;DP=53;ExcessHet=3.0103;FS=0.000;MLEAC=2;MLEAF=1.00;MQ=43.91;QD=26.56;SOR=0.730	GT:AD:DP:GQ:PL	1/1:0,53:53:99:1436,159,0
3R	25453913	.	G	A	2424.77	.	AC=2;AF=1.00;AN=2;DP=57;ExcessHet=3.0103;FS=0.000;MLEAC=2;MLEAF=1.00;MQ=43.48;QD=27.52;SOR=1.140	GT:AD:DP:GQ:PL	1/1:0,57:57:99:2453,175,0
3R	25453923	.	TA	T	2362.73	.	AC=2;AF=1.00;AN=2;DP=57;ExcessHet=3.0103;FS=0.000;MLEAC=2;MLEAF=1.00;MQ=43.52;QD=35.33;SOR=1.140	GT:AD:DP:GQ:PL	1/1:0,57:57:99:2400,171,0
3R	25454084	.	T	TTAAGCACTTATAAGTG	2385.73	.	AC=2;AF=1.00;AN=2;DP=55;ExcessHet=3.0103;FS=0.000;MLEAC=2;MLEAF=1.00;MQ=42.94;QD=27.12;SOR=1.747	GT:AD:DP:GQ:PL	1/1:0,52:52:99:2423,162,0
3R	25454115	.	T	C	1208.77	.	AC=2;AF=1.00;AN=2;DP=46;ExcessHet=3.0103;FS=0.000;MLEAC=2;MLEAF=1.00;MQ=42.86;QD=26.28;SOR=1.329	GT:AD:DP:GQ:PL	1/1:0,46:46:99:1237,138,0
3R	25454126	.	C	T	1231.77	.	AC=2;AF=1.00;AN=2;DP=46;ExcessHet=3.0103;FS=0.000;MLEAC=2;MLEAF=1.00;MQ=42.82;QD=26.78;SOR=1.609	GT:AD:DP:GQ:PL	1/1:0,46:46:99:1260,138,0
3R	25454187	.	A	C	1160.77	.	AC=2;AF=1.00;AN=2;DP=44;ExcessHet=3.0103;FS=0.000;MLEAC=2;MLEAF=1.00;MQ=43.76;QD=26.38;SOR=0.784	GT:AD:DP:GQ:PL	1/1:0,44:44:99:1189,131,0
3R	25454371	.	A	C	769.77	.	AC=2;AF=1.00;AN=2;DP=30;ExcessHet=3.0103;FS=0.000;MLEAC=2;MLEAF=1.00;MQ=43.10;QD=26.54;SOR=1.071	GT:AD:DP:GQ:PL	1/1:0,29:29:87:798,87,0
3R	25454692	.	A	T	423.77	.	AC=2;AF=1.00;AN=2;DP=16;ExcessHet=3.0103;FS=0.000;MLEAC=2;MLEAF=1.00;MQ=42.93;QD=26.49;SOR=1.609	GT:AD:DP:GQ:PL	1/1:0,16:16:48:452,48,0
3R	25455226	.	G	A	1572.77	.	AC=2;AF=1.00;AN=2;DP=60;ExcessHet=3.0103;FS=0.000;MLEAC=2;MLEAF=1.00;MQ=44.00;QD=26.21;SOR=0.760	GT:AD:DP:GQ:PL	1/1:0,60:60:99:1601,180,0
3R	25455237	.	C	T	1647.77	.	AC=2;AF=1.00;AN=2;DP=61;ExcessHet=3.0103;FS=0.000;MLEAC=2;MLEAF=1.00;MQ=44.00;QD=27.01;SOR=0.865	GT:AD:DP:GQ:PL	1/1:0,61:61:99:1676,183,0
3R	25455302	.	A	G	1292.77	.	AC=2;AF=1.00;AN=2;DP=51;ExcessHet=3.0103;FS=0.000;MLEAC=2;MLEAF=1.00;MQ=43.92;QD=25.35;SOR=0.900	GT:AD:DP:GQ:PL	1/1:0,51:51:99:1321,151,0
3R	25455762	.	G	GC	1413.73	.	AC=2;AF=1.00;AN=2;DP=58;ExcessHet=3.0103;FS=0.000;MLEAC=2;MLEAF=1.00;MQ=43.87;QD=25.25;SOR=1.302	GT:AD:DP:GQ:PL	1/1:0,56:56:99:1451,171,0
3R	25455843	.	A	C	1248.77	.	AC=2;AF=1.00;AN=2;DP=50;ExcessHet=3.0103;FS=0.000;MLEAC=2;MLEAF=1.00;MQ=44.00;QD=24.98;SOR=1.802	GT:AD:DP:GQ:PL	1/1:0,50:50:99:1277,148,0
3R	25455931	.	G	A	1666.77	.	AC=2;AF=1.00;AN=2;DP=61;ExcessHet=3.0103;FS=0.000;MLEAC=2;MLEAF=1.00;MQ=43.33;QD=27.32;SOR=0.941	GT:AD:DP:GQ:PL	1/1:0,61:61:99:1695,183,0
3R	25455959	.	G	T	1616.77	.	AC=2;AF=1.00;AN=2;DP=60;ExcessHet=3.0103;FS=0.000;MLEAC=2;MLEAF=1.00;MQ=43.54;QD=26.95;SOR=0.760	GT:AD:DP:GQ:PL	1/1:0,60:60:99:1645,180,0
3R	25456009	.	T	C	1526.77	.	AC=2;AF=1.00;AN=2;DP=61;ExcessHet=3.0103;FS=0.000;MLEAC=2;MLEAF=1.00;MQ=43.73;QD=25.03;SOR=1.022	GT:AD:DP:GQ:PL	1/1:0,61:61:99:1555,181,0
3R	25456028	.	T	A	1566.77	.	AC=2;AF=1.00;AN=2;DP=60;ExcessHet=3.0103;FS=0.000;MLEAC=2;MLEAF=1.00;MQ=43.72;QD=26.56;SOR=1.034	GT:AD:DP:GQ:PL	1/1:0,59:59:99:1595,176,0
3R	25456188	.	G	A	2459.77	.	AC=2;AF=1.00;AN=2;DP=57;ExcessHet=3.0103;FS=0.000;MLEAC=2;MLEAF=1.00;MQ=43.86;QD=27.81;SOR=0.728	GT:AD:DP:GQ:PL	1/1:0,57:57:99:2488,175,0
3R	25456204	.	A	T	2466.77	.	AC=2;AF=1.00;AN=2;DP=57;ExcessHet=3.0103;FS=0.000;MLEAC=2;MLEAF=1.00;MQ=43.86;QD=27.77;SOR=1.047	GT:AD:DP:GQ:PL	1/1:0,57:57:99:2495,175,0
3R	25456234	.	A	G	2364.77	.	AC=2;AF=1.00;AN=2;DP=56;ExcessHet=3.0103;FS=0.000;MLEAC=2;MLEAF=1.00;MQ=43.86;QD=30.81;SOR=1.302	GT:AD:DP:GQ:PL	1/1:0,56:56:99:2393,171,0
3R	25456255	.	A	G	2541.77	.	AC=2;AF=1.00;AN=2;DP=63;ExcessHet=3.0103;FS=0.000;MLEAC=2;MLEAF=1.00;MQ=43.64;QD=31.06;SOR=1.179	GT:AD:DP:GQ:PL	1/1:0,63:63:99:2570,192,0
3R	25456307	.	A	C	2558.77	.	AC=2;AF=1.00;AN=2;DP=59;ExcessHet=3.0103;FS=0.000;MLEAC=2;MLEAF=1.00;MQ=43.62;QD=34.01;SOR=0.871	GT:AD:DP:GQ:PL	1/1:0,59:59:99:2587,180,0
3R	25456310	.	G	T	2568.77	.	AC=2;AF=1.00;AN=2;DP=59;ExcessHet=3.0103;FS=0.000;MLEAC=2;MLEAF=1.00;MQ=43.65;QD=26.43;SOR=0.796	GT:AD:DP:GQ:PL	1/1:0,59:59:99:2597,180,0
3R	25456562	.	A	C	1609.77	.	AC=2;AF=1.00;AN=2;DP=59;ExcessHet=3.0103;FS=0.000;MLEAC=2;MLEAF=1.00;MQ=43.92;QD=27.28;SOR=0.871	GT:AD:DP:GQ:PL	1/1:0,59:59:99:1638,176,0
3R	25456573	.	C	G	1596.77	.	AC=2;AF=1.00;AN=2;DP=57;ExcessHet=3.0103;FS=0.000;MLEAC=2;MLEAF=1.00;MQ=43.91;QD=28.01;SOR=0.877	GT:AD:DP:GQ:PL	1/1:0,57:57:99:1625,171,0
3R	25456837	.	C	T	1698.77	.	AC=2;AF=1.00;AN=2;BaseQRankSum=1.774;ClippingRankSum=0.000;DP=64;ExcessHet=3.0103;FS=0.000;MLEAC=2;MLEAF=1.00;MQ=43.94;MQRankSum=-0.091;QD=26.96;ReadPosRankSum=-0.563;SOR=0.278	GT:AD:DP:GQ:PL	1/1:1,62:63:99:1727,179,0
3R	25458339	.	T	G	1486.77	.	AC=2;AF=1.00;AN=2;DP=54;ExcessHet=3.0103;FS=0.000;MLEAC=2;MLEAF=1.00;MQ=44.00;QD=27.53;SOR=0.693	GT:AD:DP:GQ:PL	1/1:0,54:54:99:1515,162,0
3R	25458509	.	C	A	3008.77	.	AC=2;AF=1.00;AN=2;DP=66;ExcessHet=3.0103;FS=0.000;MLEAC=2;MLEAF=1.00;MQ=43.83;QD=27.50;SOR=0.925	GT:AD:DP:GQ:PL	1/1:0,65:65:99:3037,205,0
3R	25458519	.	T	G	2986.77	.	AC=2;AF=1.00;AN=2;DP=67;ExcessHet=3.0103;FS=0.000;MLEAC=2;MLEAF=1.00;MQ=43.83;QD=28.64;SOR=0.849	GT:AD:DP:GQ:PL	1/1:0,67:67:99:3015,202,0
3R	25458525	.	T	C	2896.77	.	AC=2;AF=1.00;AN=2;DP=65;ExcessHet=3.0103;FS=0.000;MLEAC=2;MLEAF=1.00;MQ=43.83;QD=26.38;SOR=0.925	GT:AD:DP:GQ:PL	1/1:0,65:65:99:2925,196,0
3R	25458550	.	C	A	2619.77	.	AC=2;AF=1.00;AN=2;DP=63;ExcessHet=3.0103;FS=0.000;MLEAC=2;MLEAF=1.00;MQ=43.94;QD=31.93;SOR=1.010	GT:AD:DP:GQ:PL	1/1:0,63:63:99:2648,193,0
3R	25458645	.	C	G	2282.77	.	AC=2;AF=1.00;AN=2;DP=85;ExcessHet=3.0103;FS=0.000;MLEAC=2;MLEAF=1.00;MQ=43.11;QD=26.86;SOR=1.101	GT:AD:DP:GQ:PL	1/1:0,85:85:99:2311,254,0
3R	25458769	.	C	T	1833.77	.	AC=2;AF=1.00;AN=2;DP=69;ExcessHet=3.0103;FS=0.000;MLEAC=2;MLEAF=1.00;MQ=42.54;QD=27.37;SOR=0.917	GT:AD:DP:GQ:PL	1/1:0,67:67:99:1862,201,0
3R	25458980	.	C	T	850.77	.	AC=2;AF=1.00;AN=2;DP=31;ExcessHet=3.0103;FS=0.000;MLEAC=2;MLEAF=1.00;MQ=40.67;QD=27.44;SOR=0.756	GT:AD:DP:GQ:PL	1/1:0,31:31:93:879,93,0
3R	25459098	.	C	T	1316.77	.	AC=2;AF=1.00;AN=2;DP=49;ExcessHet=3.0103;FS=0.000;MLEAC=2;MLEAF=1.00;MQ=43.18;QD=26.87;SOR=1.007	GT:AD:DP:GQ:PL	1/1:0,49:49:99:1345,147,0
3R	25459326	.	C	T	1568.77	.	AC=2;AF=1.00;AN=2;DP=57;ExcessHet=3.0103;FS=0.000;MLEAC=2;MLEAF=1.00;MQ=43.74;QD=27.52;SOR=0.728	GT:AD:DP:GQ:PL	1/1:0,57:57:99:1597,171,0
3R	25459420	.	A	G	1606.77	.	AC=2;AF=1.00;AN=2;DP=60;ExcessHet=3.0103;FS=0.000;MLEAC=2;MLEAF=1.00;MQ=43.93;QD=26.78;SOR=0.831	GT:AD:DP:GQ:PL	1/1:0,60:60:99:1635,179,0
3R	25459513	.	CAAA	C	2379.73	.	AC=2;AF=1.00;AN=2;BaseQRankSum=1.186;ClippingRankSum=0.000;DP=55;ExcessHet=3.0103;FS=3.786;MLEAC=2;MLEAF=1.00;MQ=43.86;MQRankSum=-0.210;QD=34.49;ReadPosRankSum=-0.504;SOR=0.837	GT:AD:DP:GQ:PL	1/1:1,54:55:99:2417,124,0
3R	25459516	.	A	ATT	2379.73	.	AC=2;AF=1.00;AN=2;BaseQRankSum=1.793;ClippingRankSum=0.000;DP=55;ExcessHet=3.0103;FS=3.786;MLEAC=2;MLEAF=1.00;MQ=43.86;MQRankSum=-0.210;QD=29.20;ReadPosRankSum=-0.567;SOR=0.837	GT:AD:DP:GQ:PL	1/1:1,54:55:99:2417,124,0
3R	25459518	.	C	T	2388.77	.	AC=2;AF=1.00;AN=2;BaseQRankSum=1.742;ClippingRankSum=0.000;DP=54;ExcessHet=3.0103;FS=4.102;MLEAC=2;MLEAF=1.00;MQ=43.85;MQRankSum=-0.212;QD=29.66;ReadPosRankSum=-0.674;SOR=1.055	GT:AD:DP:GQ:PL	1/1:1,53:54:99:2417,124,0
3R	25459530	.	T	C	1312.77	.	AC=2;AF=1.00;AN=2;BaseQRankSum=-0.577;ClippingRankSum=0.000;DP=52;ExcessHet=3.0103;FS=4.607;MLEAC=2;MLEAF=1.00;MQ=43.85;MQRankSum=-0.217;QD=25.25;ReadPosRankSum=0.200;SOR=1.394	GT:AD:DP:GQ:PL	1/1:1,51:52:99:1341,127,0
3R	25459555	.	C	A	1453.77	.	AC=2;AF=1.00;AN=2;BaseQRankSum=1.801;ClippingRankSum=0.000;DP=55;ExcessHet=3.0103;FS=4.181;MLEAC=2;MLEAF=1.00;MQ=43.86;MQRankSum=-0.210;QD=26.43;ReadPosRankSum=1.229;SOR=1.108	GT:AD:DP:GQ:PL	1/1:1,54:55:99:1482,155,0
3R	25459582	.	C	T	1372.77	.	AC=2;AF=1.00;AN=2;DP=50;ExcessHet=3.0103;FS=0.000;MLEAC=2;MLEAF=1.00;MQ=43.92;QD=27.46;SOR=1.051	GT:AD:DP:GQ:PL	1/1:0,50:50:99:1401,150,0
3R	25459775	.	A	G	1446.77	.	AC=2;AF=1.00;AN=2;DP=55;ExcessHet=3.0103;FS=0.000;MLEAC=2;MLEAF=1.00;MQ=43.86;QD=26.30;SOR=0.729	GT:AD:DP:GQ:PL	1/1:0,55:55:99:1475,164,0
3R	25460012	.	A	G	1674.77	.	AC=2;AF=1.00;AN=2;DP=63;ExcessHet=3.0103;FS=0.000;MLEAC=2;MLEAF=1.00;MQ=44.00;QD=26.58;SOR=0.859	GT:AD:DP:GQ:PL	1/1:0,63:63:99:1703,188,0
3R	25460067	.	A	T	2707.77	.	AC=2;AF=1.00;AN=2;DP=63;ExcessHet=3.0103;FS=0.000;MLEAC=2;MLEAF=1.00;MQ=43.95;QD=25.68;SOR=0.724	GT:AD:DP:GQ:PL	1/1:0,63:63:99:2736,190,0
3R	25460082	.	C	G	2798.77	.	AC=2;AF=1.00;AN=2;DP=62;ExcessHet=3.0103;FS=0.000;MLEAC=2;MLEAF=1.00;MQ=43.95;QD=21.73;SOR=0.693	GT:AD:DP:GQ:PL	1/1:0,62:62:99:2827,190,0
3R	25460087	.	T	TA	2861.73	.	AC=2;AF=1.00;AN=2;DP=63;ExcessHet=3.0103;FS=0.000;MLEAC=2;MLEAF=1.00;MQ=43.95;QD=27.96;SOR=0.859	GT:AD:DP:GQ:PL	1/1:0,63:63:99:2899,196,0
3R	25460111	.	G	C	2686.77	.	AC=2;AF=1.00;AN=2;DP=64;ExcessHet=3.0103;FS=0.000;MLEAC=2;MLEAF=1.00;MQ=43.95;QD=28.10;SOR=0.966	GT:AD:DP:GQ:PL	1/1:0,64:64:99:2715,193,0
3R	25460170	.	T	C	1643.77	.	AC=2;AF=1.00;AN=2;DP=65;ExcessHet=3.0103;FS=0.000;MLEAC=2;MLEAF=1.00;MQ=43.96;QD=25.29;SOR=0.925	GT:AD:DP:GQ:PL	1/1:0,65:65:99:1672,193,0
3R	25460412	.	A	T	1565.77	.	AC=2;AF=1.00;AN=2;DP=58;ExcessHet=3.0103;FS=0.000;MLEAC=2;MLEAF=1.00;MQ=44.00;QD=27.47;SOR=0.960	GT:AD:DP:GQ:PL	1/1:0,57:57:99:1594,171,0
3R	25460450	.	C	A	1424.77	.	AC=2;AF=1.00;AN=2;DP=55;ExcessHet=3.0103;FS=0.000;MLEAC=2;MLEAF=1.00;MQ=43.93;QD=25.90;SOR=0.884	GT:AD:DP:GQ:PL	1/1:0,55:55:99:1453,164,0
3R	25460477	.	CA	C	846.73	.	AC=2;AF=1.00;AN=2;BaseQRankSum=0.677;ClippingRankSum=0.000;DP=55;ExcessHet=3.0103;FS=3.104;MLEAC=2;MLEAF=1.00;MQ=43.93;MQRankSum=-0.104;QD=16.60;ReadPosRankSum=-0.464;SOR=0.257	GT:AD:DP:GQ:PL	1/1:2,49:51:99:884,108,0
3R	25460479	.	A	C	766.77	.	AC=2;AF=1.00;AN=2;BaseQRankSum=-2.306;ClippingRankSum=0.000;DP=55;ExcessHet=3.0103;FS=4.563;MLEAC=2;MLEAF=1.00;MQ=43.93;MQRankSum=-0.264;QD=15.03;ReadPosRankSum=-0.618;SOR=0.294	GT:AD:DP:GQ:PL	1/1:5,46:51:50:795,50,0
3R	25460511	.	A	G	2677.77	.	AC=2;AF=1.00;AN=2;DP=60;ExcessHet=3.0103;FS=0.000;MLEAC=2;MLEAF=1.00;MQ=43.97;QD=27.85;SOR=0.693	GT:AD:DP:GQ:PL	1/1:0,60:60:99:2706,184,0
3R	25460512	.	G	A	2677.77	.	AC=2;AF=1.00;AN=2;DP=61;ExcessHet=3.0103;FS=0.000;MLEAC=2;MLEAF=1.00;MQ=43.97;QD=26.66;SOR=0.725	GT:AD:DP:GQ:PL	1/1:0,61:61:99:2706,184,0
3R	25460518	.	A	G	2600.77	.	AC=2;AF=1.00;AN=2;DP=57;ExcessHet=3.0103;FS=0.000;MLEAC=2;MLEAF=1.00;MQ=43.97;QD=34.03;SOR=0.800	GT:AD:DP:GQ:PL	1/1:0,57:57:99:2629,178,0
3R	25460595	.	T	A	1643.77	.	AC=2;AF=1.00;AN=2;DP=61;ExcessHet=3.0103;FS=0.000;MLEAC=2;MLEAF=1.00;MQ=44.00;QD=26.95;SOR=0.793	GT:AD:DP:GQ:PL	1/1:0,61:61:99:1672,183,0
3R	25460627	.	A	G	1568.77	.	AC=2;AF=1.00;AN=2;DP=59;ExcessHet=3.0103;FS=0.000;MLEAC=2;MLEAF=1.00;MQ=43.88;QD=27.05;SOR=0.762	GT:AD:DP:GQ:PL	1/1:0,58:58:99:1597,174,0
3R	25460662	.	C	A	2710.77	.	AC=2;AF=1.00;AN=2;DP=61;ExcessHet=3.0103;FS=0.000;MLEAC=2;MLEAF=1.00;MQ=43.76;QD=30.52;SOR=0.725	GT:AD:DP:GQ:PL	1/1:0,61:61:99:2739,184,0
3R	25460664	.	T	A	2710.77	.	AC=2;AF=1.00;AN=2;DP=61;ExcessHet=3.0103;FS=0.000;MLEAC=2;MLEAF=1.00;MQ=43.76;QD=33.57;SOR=0.725	GT:AD:DP:GQ:PL	1/1:0,61:61:99:2739,184,0
3R	25460672	.	A	C	2654.77	.	AC=2;AF=1.00;AN=2;DP=61;ExcessHet=3.0103;FS=0.000;MLEAC=2;MLEAF=1.00;MQ=43.73;QD=32.56;SOR=0.831	GT:AD:DP:GQ:PL	1/1:0,60:60:99:2683,184,0
3R	25460789	.	A	T	1559.77	.	AC=2;AF=1.00;AN=2;DP=58;ExcessHet=3.0103;FS=0.000;MLEAC=2;MLEAF=1.00;MQ=43.02;QD=26.89;SOR=0.914	GT:AD:DP:GQ:PL	1/1:0,58:58:99:1588,174,0
3R	25460848	.	A	G	1575.77	.	AC=2;AF=1.00;AN=2;DP=59;ExcessHet=3.0103;FS=0.000;MLEAC=2;MLEAF=1.00;MQ=43.71;QD=26.71;SOR=1.123	GT:AD:DP:GQ:PL	1/1:0,59:59:99:1604,176,0
3R	25461037	.	A	T	1816.77	.	AC=2;AF=1.00;AN=2;DP=66;ExcessHet=3.0103;FS=0.000;MLEAC=2;MLEAF=1.00;MQ=43.91;QD=27.53;SOR=0.886	GT:AD:DP:GQ:PL	1/1:0,66:66:99:1845,198,0
3R	25461075	.	G	A	1799.77	.	AC=2;AF=1.00;AN=2;DP=68;ExcessHet=3.0103;FS=0.000;MLEAC=2;MLEAF=1.00;MQ=43.91;QD=26.47;SOR=0.814	GT:AD:DP:GQ:PL	1/1:0,68:68:99:1828,204,0
3R	25461241	.	C	A	1548.77	.	AC=2;AF=1.00;AN=2;DP=58;ExcessHet=3.0103;FS=0.000;MLEAC=2;MLEAF=1.00;MQ=43.93;QD=26.70;SOR=0.693	GT:AD:DP:GQ:PL	1/1:0,58:58:99:1577,173,0
3R	25461254	.	CAA	C	2732.73	.	AC=2;AF=1.00;AN=2;DP=58;ExcessHet=3.0103;FS=0.000;MLEAC=2;MLEAF=1.00;MQ=43.93;QD=29.18;SOR=0.762	GT:AD:DP:GQ:PL	1/1:0,58:58:99:2770,187,0
3R	25461257	.	G	GCGT	2732.73	.	AC=2;AF=1.00;AN=2;DP=58;ExcessHet=3.0103;FS=0.000;MLEAC=2;MLEAF=1.00;MQ=43.93;QD=31.08;SOR=0.762	GT:AD:DP:GQ:PL	1/1:0,58:58:99:2770,187,0
3R	25461260	.	TA	T	2692.73	.	AC=2;AF=1.00;AN=2;DP=60;ExcessHet=3.0103;FS=0.000;MLEAC=2;MLEAF=1.00;MQ=43.93;QD=31.16;SOR=0.906	GT:AD:DP:GQ:PL	1/1:0,60:60:99:2730,184,0
3R	25461285	.	T	C	2971.77	.	AC=2;AF=1.00;AN=2;DP=67;ExcessHet=3.0103;FS=0.000;MLEAC=2;MLEAF=1.00;MQ=43.43;QD=30.98;SOR=0.849	GT:AD:DP:GQ:PL	1/1:0,67:67:99:3000,205,0
3R	25461286	.	GA	G	2962.73	.	AC=2;AF=1.00;AN=2;DP=67;ExcessHet=3.0103;FS=0.000;MLEAC=2;MLEAF=1.00;MQ=43.43;QD=34.23;SOR=0.784	GT:AD:DP:GQ:PL	1/1:0,67:67:99:3000,205,0
3R	25461860	.	T	C	3408.77	.	AC=2;AF=1.00;AN=2;DP=76;ExcessHet=3.0103;FS=0.000;MLEAC=2;MLEAF=1.00;MQ=44.00;QD=32.85;SOR=0.920	GT:AD:DP:GQ:PL	1/1:0,76:76:99:3437,232,0
3R	25461865	.	C	T	3483.77	.	AC=2;AF=1.00;AN=2;DP=79;ExcessHet=3.0103;FS=0.000;MLEAC=2;MLEAF=1.00;MQ=44.00;QD=30.67;SOR=0.941	GT:AD:DP:GQ:PL	1/1:0,79:79:99:3512,238,0
3R	25461895	.	A	C	2283.77	.	AC=2;AF=1.00;AN=2;DP=85;ExcessHet=3.0103;FS=0.000;MLEAC=2;MLEAF=1.00;MQ=44.00;QD=26.87;SOR=0.922	GT:AD:DP:GQ:PL	1/1:0,85:85:99:2312,255,0
3R	25461919	.	C	A	2186.77	.	AC=2;AF=1.00;AN=2;DP=84;ExcessHet=3.0103;FS=0.000;MLEAC=2;MLEAF=1.00;MQ=44.00;QD=26.67;SOR=0.793	GT:AD:DP:GQ:PL	1/1:0,82:82:99:2215,245,0
3R	25461933	.	G	A	2441.77	.	AC=2;AF=1.00;AN=2;DP=89;ExcessHet=3.0103;FS=0.000;MLEAC=2;MLEAF=1.00;MQ=44.00;QD=27.44;SOR=0.715	GT:AD:DP:GQ:PL	1/1:0,89:89:99:2470,267,0
3R	25462036	.	G	C	1402.77	.	AC=2;AF=1.00;AN=2;BaseQRankSum=1.086;ClippingRankSum=0.000;DP=55;ExcessHet=3.0103;FS=3.090;MLEAC=2;MLEAF=1.00;MQ=44.00;MQRankSum=0.000;QD=25.50;ReadPosRankSum=-0.451;SOR=0.339	GT:AD:DP:GQ:PL	1/1:1,54:55:99:1431,137,0
3R	25462248	.	A	G	1330.77	.	AC=2;AF=1.00;AN=2;BaseQRankSum=-1.492;ClippingRankSum=0.000;DP=53;ExcessHet=3.0103;FS=0.000;MLEAC=2;MLEAF=1.00;MQ=43.93;MQRankSum=-0.100;QD=25.59;ReadPosRankSum=-0.436;SOR=0.354	GT:AD:DP:GQ:PL	1/1:1,51:52:99:1359,127,0
3R	25462283	.	G	A	1485.77	.	AC=2;AF=1.00;AN=2;BaseQRankSum=0.252;ClippingRankSum=0.000;DP=58;ExcessHet=3.0103;FS=0.000;MLEAC=2;MLEAF=1.00;MQ=44.00;MQRankSum=0.000;QD=26.07;ReadPosRankSum=-0.610;SOR=0.512	GT:AD:DP:GQ:PL	1/1:1,56:57:99:1514,143,0
3R	25462343	.	C	T	1400.77	.	AC=2;AF=1.00;AN=2;DP=54;ExcessHet=3.0103;FS=0.000;MLEAC=2;MLEAF=1.00;MQ=43.72;QD=26.43;SOR=0.981	GT:AD:DP:GQ:PL	1/1:0,53:53:99:1429,158,0
3R	25462492	.	G	C	2379.77	.	AC=2;AF=1.00;AN=2;DP=54;ExcessHet=3.0103;FS=0.000;MLEAC=2;MLEAF=1.00;MQ=43.96;QD=31.75;SOR=1.118	GT:AD:DP:GQ:PL	1/1:0,54:54:99:2408,163,0
3R	25462497	.	C	A	2364.77	.	AC=2;AF=1.00;AN=2;DP=52;ExcessHet=3.0103;FS=0.000;MLEAC=2;MLEAF=1.00;MQ=43.96;QD=26.18;SOR=1.136	GT:AD:DP:GQ:PL	1/1:0,52:52:99:2393,163,0
3R	25462521	.	C	T	2430.77	.	AC=2;AF=1.00;AN=2;DP=60;ExcessHet=3.0103;FS=0.000;MLEAC=2;MLEAF=1.00;MQ=43.97;QD=35.85;SOR=0.760	GT:AD:DP:GQ:PL	1/1:0,60:60:99:2459,180,0
3R	25462712	.	T	C	1528.77	.	AC=2;AF=1.00;AN=2;DP=55;ExcessHet=3.0103;FS=0.000;MLEAC=2;MLEAF=1.00;MQ=43.82;QD=27.80;SOR=0.970	GT:AD:DP:GQ:PL	1/1:0,55:55:99:1557,165,0
3R	25462730	.	C	A	1497.77	.	AC=2;AF=1.00;AN=2;DP=56;ExcessHet=3.0103;FS=0.000;MLEAC=2;MLEAF=1.00;MQ=43.79;QD=26.75;SOR=1.101	GT:AD:DP:GQ:PL	1/1:0,56:56:99:1526,168,0
3R	25462808	.	A	ATAATGTTT	2094.73	.	AC=2;AF=1.00;AN=2;DP=48;ExcessHet=3.0103;FS=0.000;MLEAC=2;MLEAF=1.00;MQ=43.56;QD=30.36;SOR=1.105	GT:AD:DP:GQ:PL	1/1:0,44:44:99:2132,144,0
3R	25462863	.	C	G	1018.77	.	AC=2;AF=1.00;AN=2;DP=39;ExcessHet=3.0103;FS=0.000;MLEAC=2;MLEAF=1.00;MQ=43.61;QD=26.12;SOR=0.850	GT:AD:DP:GQ:PL	1/1:0,39:39:99:1047,116,0
3R	25462893	.	G	A	1705.77	.	AC=2;AF=1.00;AN=2;DP=39;ExcessHet=3.0103;FS=0.000;MLEAC=2;MLEAF=1.00;MQ=43.46;QD=28.97;SOR=0.968	GT:AD:DP:GQ:PL	1/1:0,39:39:99:1734,117,0
3R	25462894	.	G	A	1705.77	.	AC=2;AF=1.00;AN=2;DP=39;ExcessHet=3.0103;FS=0.000;MLEAC=2;MLEAF=1.00;MQ=43.46;QD=30.08;SOR=0.968	GT:AD:DP:GQ:PL	1/1:0,39:39:99:1734,117,0
3R	25462957	.	G	GAA	1012.73	.	AC=2;AF=1.00;AN=2;DP=42;ExcessHet=3.0103;FS=0.000;MLEAC=1;MLEAF=0.500;MQ=43.53;QD=27.37;SOR=1.536	GT:AD:DP:GQ:PL	1/1:0,37:37:99:1040,112,0
3R	25463062	.	A	G	1474.77	.	AC=2;AF=1.00;AN=2;DP=55;ExcessHet=3.0103;FS=0.000;MLEAC=2;MLEAF=1.00;MQ=43.33;QD=26.81;SOR=0.970	GT:AD:DP:GQ:PL	1/1:0,55:55:99:1503,164,0
3R	25463154	.	GT	G	2242.73	.	AC=2;AF=1.00;AN=2;DP=52;ExcessHet=3.0103;FS=0.000;MLEAC=2;MLEAF=1.00;MQ=43.19;QD=33.20;SOR=0.813	GT:AD:DP:GQ:PL	1/1:0,51:51:99:2280,157,0
3R	25463160	.	TGTTGTTGTC	T	2307.73	.	AC=2;AF=1.00;AN=2;DP=54;ExcessHet=3.0103;FS=0.000;MLEAC=2;MLEAF=1.00;MQ=43.22;QD=28.93;SOR=0.693	GT:AD:DP:GQ:PL	1/1:0,54:54:99:2345,163,0
3R	25463292	.	T	G	1317.77	.	AC=2;AF=1.00;AN=2;DP=51;ExcessHet=3.0103;FS=0.000;MLEAC=2;MLEAF=1.00;MQ=43.85;QD=26.36;SOR=0.952	GT:AD:DP:GQ:PL	1/1:0,50:50:99:1346,149,0
3R	25463341	.	C	G	2066.77	.	AC=2;AF=1.00;AN=2;DP=49;ExcessHet=3.0103;FS=0.000;MLEAC=2;MLEAF=1.00;MQ=43.80;QD=34.22;SOR=0.818	GT:AD:DP:GQ:PL	1/1:0,49:49:99:2095,147,0
3R	25463359	.	CT	C	2182.73	.	AC=2;AF=1.00;AN=2;DP=49;ExcessHet=3.0103;FS=0.000;MLEAC=2;MLEAF=1.00;MQ=43.80;QD=32.57;SOR=0.733	GT:AD:DP:GQ:PL	1/1:0,49:49:99:2220,151,0
3R	25463371	.	G	C	2101.77	.	AC=2;AF=1.00;AN=2;DP=47;ExcessHet=3.0103;FS=0.000;MLEAC=2;MLEAF=1.00;MQ=43.79;QD=31.12;SOR=0.919	GT:AD:DP:GQ:PL	1/1:0,47:47:99:2130,145,0
3R	25463410	.	CAAAA	C	2014.73	.	AC=2;AF=1.00;AN=2;DP=46;ExcessHet=3.0103;FS=0.000;MLEAC=2;MLEAF=1.00;MQ=43.79;QD=33.34;SOR=1.085	GT:AD:DP:GQ:PL	1/1:0,46:46:99:2052,138,0
3R	25463416	.	TTCCCCC	T	2014.73	.	AC=2;AF=1.00;AN=2;DP=46;ExcessHet=3.0103;FS=0.000;MLEAC=2;MLEAF=1.00;MQ=43.79;QD=29.47;SOR=1.085	GT:AD:DP:GQ:PL	1/1:0,46:46:99:2052,139,0
3R	25463559	.	T	C	1177.77	.	AC=2;AF=1.00;AN=2;DP=47;ExcessHet=3.0103;FS=0.000;MLEAC=2;MLEAF=1.00;MQ=43.92;QD=25.06;SOR=0.735	GT:AD:DP:GQ:PL	1/1:0,47:47:99:1206,140,0
3R	25463872	.	T	G	1356.77	.	AC=2;AF=1.00;AN=2;DP=52;ExcessHet=3.0103;FS=0.000;MLEAC=2;MLEAF=1.00;MQ=44.00;QD=26.09;SOR=1.480	GT:AD:DP:GQ:PL	1/1:0,52:52:99:1385,155,0
3R	25464443	.	G	GTT	1413.73	.	AC=2;AF=1.00;AN=2;DP=49;ExcessHet=3.0103;FS=0.000;MLEAC=2;MLEAF=1.00;MQ=43.96;QD=30.73;SOR=0.737	GT:AD:DP:GQ:PL	1/1:0,46:46:99:1451,140,0
3R	25464690	.	TTA	T	1012.73	.	AC=2;AF=1.00;AN=2;DP=53;ExcessHet=3.0103;FS=0.000;MLEAC=2;MLEAF=1.00;MQ=43.16;QD=19.86;SOR=1.565	GT:AD:DP:GQ:PL	1/1:0,51:51:99:1050,152,0
3R	25464707	.	T	C	1653.77	.	AC=2;AF=1.00;AN=2;DP=62;ExcessHet=3.0103;FS=0.000;MLEAC=2;MLEAF=1.00;MQ=43.17;QD=27.11;SOR=1.392	GT:AD:DP:GQ:PL	1/1:0,61:61:99:1682,183,0
3R	25464746	.	A	C	1537.77	.	AC=2;AF=1.00;AN=2;DP=57;ExcessHet=3.0103;FS=0.000;MLEAC=2;MLEAF=1.00;MQ=43.03;QD=26.98;SOR=1.238	GT:AD:DP:GQ:PL	1/1:0,57:57:99:1566,171,0
3R	25464783	.	C	T	1666.77	.	AC=2;AF=1.00;AN=2;DP=62;ExcessHet=3.0103;FS=0.000;MLEAC=2;MLEAF=1.00;MQ=43.41;QD=26.88;SOR=0.826	GT:AD:DP:GQ:PL	1/1:0,62:62:99:1695,185,0
3R	25464987	.	A	G	1330.77	.	AC=2;AF=1.00;AN=2;DP=50;ExcessHet=3.0103;FS=0.000;MLEAC=2;MLEAF=1.00;MQ=43.36;QD=27.16;SOR=0.909	GT:AD:DP:GQ:PL	1/1:0,49:49:99:1359,147,0
3R	25465043	.	A	T	2413.77	.	AC=2;AF=1.00;AN=2;DP=54;ExcessHet=3.0103;FS=0.000;MLEAC=2;MLEAF=1.00;MQ=42.48;QD=29.84;SOR=1.118	GT:AD:DP:GQ:PL	1/1:0,54:54:99:2442,166,0
3R	25465044	.	A	T	2364.77	.	AC=2;AF=1.00;AN=2;DP=54;ExcessHet=3.0103;FS=0.000;MLEAC=2;MLEAF=1.00;MQ=42.48;QD=29.81;SOR=1.136	GT:AD:DP:GQ:PL	1/1:0,54:54:99:2393,165,0
3R	25465079	.	A	G	1999.77	.	AC=2;AF=1.00;AN=2;DP=48;ExcessHet=3.0103;FS=0.000;MLEAC=2;MLEAF=1.00;MQ=41.82;QD=28.82;SOR=1.562	GT:AD:DP:GQ:PL	1/1:0,48:48:99:2028,145,0
3R	25465104	.	A	C	2176.77	.	AC=2;AF=1.00;AN=2;DP=48;ExcessHet=3.0103;FS=0.000;MLEAC=2;MLEAF=1.00;MQ=41.84;QD=30.59;SOR=1.298	GT:AD:DP:GQ:PL	1/1:0,48:48:99:2205,147,0
3R	25465109	.	TAC	T	2077.73	.	AC=2;AF=1.00;AN=2;DP=47;ExcessHet=3.0103;FS=0.000;MLEAC=2;MLEAF=1.00;MQ=41.79;QD=25.61;SOR=1.251	GT:AD:DP:GQ:PL	1/1:0,47:47:99:2115,141,0
3R	25465112	.	TACGAATGATGAAAGTAATATTA	T	2167.73	.	AC=2;AF=1.00;AN=2;DP=47;ExcessHet=3.0103;FS=0.000;MLEAC=2;MLEAF=1.00;MQ=41.79;QD=33.47;SOR=1.251	GT:AD:DP:GQ:PL	1/1:0,47:47:99:2205,147,0
3R	25465157	.	C	T	2203.77	.	AC=2;AF=1.00;AN=2;DP=48;ExcessHet=3.0103;FS=0.000;MLEAC=2;MLEAF=1.00;MQ=42.04;QD=32.39;SOR=1.562	GT:AD:DP:GQ:PL	1/1:0,48:48:99:2232,150,0
3R	25465163	.	G	A	2186.77	.	AC=2;AF=1.00;AN=2;DP=50;ExcessHet=3.0103;FS=0.000;MLEAC=2;MLEAF=1.00;MQ=42.12;QD=31.82;SOR=1.390	GT:AD:DP:GQ:PL	1/1:0,50:50:99:2215,151,0
3R	25465193	.	C	G	2252.77	.	AC=2;AF=1.00;AN=2;DP=49;ExcessHet=3.0103;FS=0.000;MLEAC=2;MLEAF=1.00;MQ=42.51;QD=26.44;SOR=1.112	GT:AD:DP:GQ:PL	1/1:0,49:49:99:2281,156,0
3R	25465198	.	A	T	2205.77	.	AC=2;AF=1.00;AN=2;DP=49;ExcessHet=3.0103;FS=0.000;MLEAC=2;MLEAF=1.00;MQ=42.61;QD=29.72;SOR=1.225	GT:AD:DP:GQ:PL	1/1:0,49:49:99:2234,151,0
3R	25465211	.	T	G	1972.77	.	AC=2;AF=1.00;AN=2;DP=46;ExcessHet=3.0103;FS=0.000;MLEAC=2;MLEAF=1.00;MQ=42.87;QD=33.49;SOR=0.976	GT:AD:DP:GQ:PL	1/1:0,46:46:99:2001,138,0
3R	25465255	.	A	T	2040.77	.	AC=2;AF=1.00;AN=2;DP=47;ExcessHet=3.0103;FS=0.000;MLEAC=2;MLEAF=1.00;MQ=43.56;QD=38.25;SOR=1.132	GT:AD:DP:GQ:PL	1/1:0,47:47:99:2069,141,0
3R	25465260	.	C	T	2040.77	.	AC=2;AF=1.00;AN=2;DP=47;ExcessHet=3.0103;FS=0.000;MLEAC=2;MLEAF=1.00;MQ=43.56;QD=34.35;SOR=1.132	GT:AD:DP:GQ:PL	1/1:0,47:47:99:2069,141,0
3R	25465299	.	T	G	1979.77	.	AC=2;AF=1.00;AN=2;DP=48;ExcessHet=3.0103;FS=0.000;MLEAC=2;MLEAF=1.00;MQ=43.65;QD=29.83;SOR=1.863	GT:AD:DP:GQ:PL	1/1:0,48:48:99:2008,147,0
3R	25465320	.	C	T	1978.77	.	AC=2;AF=1.00;AN=2;DP=44;ExcessHet=3.0103;FS=0.000;MLEAC=2;MLEAF=1.00;MQ=43.62;QD=33.10;SOR=1.828	GT:AD:DP:GQ:PL	1/1:0,44:44:99:2007,135,0
3R	25465322	.	T	C	1949.77	.	AC=2;AF=1.00;AN=2;DP=44;ExcessHet=3.0103;FS=0.000;MLEAC=2;MLEAF=1.00;MQ=43.62;QD=35.01;SOR=1.828	GT:AD:DP:GQ:PL	1/1:0,44:44:99:1978,132,0
3R	25465899	.	A	G	1932.77	.	AC=2;AF=1.00;AN=2;DP=72;ExcessHet=3.0103;FS=0.000;MLEAC=2;MLEAF=1.00;MQ=44.00;QD=26.84;SOR=0.749	GT:AD:DP:GQ:PL	1/1:0,72:72:99:1961,215,0
3R	25466593	.	T	A	1602.77	.	AC=2;AF=1.00;AN=2;DP=58;ExcessHet=3.0103;FS=0.000;MLEAC=2;MLEAF=1.00;MQ=43.97;QD=28.12;SOR=0.960	GT:AD:DP:GQ:PL	1/1:0,57:57:99:1631,171,0
3R	25467348	.	T	TA	2751.73	.	AC=2;AF=1.00;AN=2;DP=64;ExcessHet=3.0103;FS=0.000;MLEAC=2;MLEAF=1.00;MQ=43.88;QD=32.93;SOR=1.010	GT:AD:DP:GQ:PL	1/1:0,63:63:99:2789,193,0
3R	25467349	.	T	A	2805.77	.	AC=2;AF=1.00;AN=2;DP=63;ExcessHet=3.0103;FS=0.000;MLEAC=2;MLEAF=1.00;MQ=43.88;QD=35.65;SOR=1.010	GT:AD:DP:GQ:PL	1/1:0,63:63:99:2834,196,0
3R	25467357	.	A	T	2851.77	.	AC=2;AF=1.00;AN=2;DP=64;ExcessHet=3.0103;FS=0.000;MLEAC=2;MLEAF=1.00;MQ=43.85;QD=29.30;SOR=1.044	GT:AD:DP:GQ:PL	1/1:0,64:64:99:2880,193,0
3R	25467366	.	G	T	2806.77	.	AC=2;AF=1.00;AN=2;DP=62;ExcessHet=3.0103;FS=0.000;MLEAC=2;MLEAF=1.00;MQ=43.84;QD=25.12;SOR=0.899	GT:AD:DP:GQ:PL	1/1:0,62:62:99:2835,190,0
3R	25467375	.	C	A	2716.77	.	AC=2;AF=1.00;AN=2;DP=57;ExcessHet=3.0103;FS=0.000;MLEAC=2;MLEAF=1.00;MQ=43.83;QD=32.76;SOR=0.728	GT:AD:DP:GQ:PL	1/1:0,57:57:99:2745,184,0
3R	25467389	.	G	A	2581.77	.	AC=2;AF=1.00;AN=2;DP=56;ExcessHet=3.0103;FS=0.000;MLEAC=2;MLEAF=1.00;MQ=43.83;QD=29.30;SOR=0.765	GT:AD:DP:GQ:PL	1/1:0,56:56:99:2610,175,0
3R	25467395	.	G	T	2553.77	.	AC=2;AF=1.00;AN=2;DP=56;ExcessHet=3.0103;FS=0.000;MLEAC=2;MLEAF=1.00;MQ=43.83;QD=26.53;SOR=0.693	GT:AD:DP:GQ:PL	1/1:0,56:56:99:2582,175,0
3R	25467401	.	T	G	2463.77	.	AC=2;AF=1.00;AN=2;DP=55;ExcessHet=3.0103;FS=0.000;MLEAC=2;MLEAF=1.00;MQ=43.82;QD=32.14;SOR=0.804	GT:AD:DP:GQ:PL	1/1:0,55:55:99:2492,169,0
3R	25467429	.	C	G	1428.77	.	AC=2;AF=1.00;AN=2;DP=54;ExcessHet=3.0103;FS=0.000;MLEAC=2;MLEAF=1.00;MQ=43.78;QD=26.46;SOR=0.846	GT:AD:DP:GQ:PL	1/1:0,54:54:99:1457,162,0
3R	25467501	.	A	T	2086.77	.	AC=2;AF=1.00;AN=2;DP=48;ExcessHet=3.0103;FS=0.000;MLEAC=2;MLEAF=1.00;MQ=43.84;QD=35.52;SOR=1.067	GT:AD:DP:GQ:PL	1/1:0,48:48:99:2115,144,0
3R	25467505	.	G	C	2234.77	.	AC=2;AF=1.00;AN=2;DP=46;ExcessHet=3.0103;FS=0.000;MLEAC=2;MLEAF=1.00;MQ=43.87;QD=29.66;SOR=0.874	GT:AD:DP:GQ:PL	1/1:0,46:46:99:2263,154,0
3R	25467508	.	T	C	2176.77	.	AC=2;AF=1.00;AN=2;DP=48;ExcessHet=3.0103;FS=0.000;MLEAC=2;MLEAF=1.00;MQ=43.88;QD=35.39;SOR=0.866	GT:AD:DP:GQ:PL	1/1:0,48:48:99:2205,147,0
3R	25467511	.	A	G	2170.77	.	AC=2;AF=1.00;AN=2;DP=48;ExcessHet=3.0103;FS=0.000;MLEAC=2;MLEAF=1.00;MQ=43.88;QD=31.21;SOR=0.963	GT:AD:DP:GQ:PL	1/1:0,48:48:99:2199,147,0
3R	25467627	.	GT	G	842.73	.	AC=2;AF=1.00;AN=2;BaseQRankSum=1.286;ClippingRankSum=0.000;DP=45;ExcessHet=3.0103;FS=3.112;MLEAC=2;MLEAF=1.00;MQ=43.87;MQRankSum=0.000;QD=19.60;ReadPosRankSum=0.524;SOR=0.371	GT:AD:DP:GQ:PL	1/1:1,42:43:99:880,107,0
3R	25467898	.	CACATATAT	C	1890.73	.	AC=2;AF=1.00;AN=2;DP=43;ExcessHet=3.0103;FS=0.000;MLEAC=2;MLEAF=1.00;MQ=44.00;QD=34.00;SOR=0.739	GT:AD:DP:GQ:PL	1/1:0,43:43:99:1928,129,0
3R	25467933	.	AT	A	1206.73	.	AC=2;AF=1.00;AN=2;DP=39;ExcessHet=3.0103;FS=0.000;MLEAC=2;MLEAF=1.00;MQ=44.00;QD=30.94;SOR=0.743	GT:AD:DP:GQ:PL	1/1:0,39:39:99:1244,117,0
3R	25468490	.	A	C	1581.77	.	AC=2;AF=1.00;AN=2;DP=59;ExcessHet=3.0103;FS=0.000;MLEAC=2;MLEAF=1.00;MQ=44.00;QD=27.27;SOR=1.085	GT:AD:DP:GQ:PL	1/1:0,58:58:99:1610,174,0
3R	25468823	.	G	GA	801.73	.	AC=2;AF=1.00;AN=2;BaseQRankSum=-0.216;ClippingRankSum=0.000;DP=53;ExcessHet=3.0103;FS=2.906;MLEAC=2;MLEAF=1.00;MQ=44.00;MQRankSum=0.000;QD=16.70;ReadPosRankSum=-1.545;SOR=0.200	GT:AD:DP:GQ:PL	1/1:2,46:48:99:839,102,0
3R	25468954	.	G	A	1386.77	.	AC=2;AF=1.00;AN=2;DP=52;ExcessHet=3.0103;FS=0.000;MLEAC=2;MLEAF=1.00;MQ=43.94;QD=26.67;SOR=0.941	GT:AD:DP:GQ:PL	1/1:0,52:52:99:1415,155,0
3R	25469243	.	T	C	691.77	.	AC=2;AF=1.00;AN=2;DP=31;ExcessHet=3.0103;FS=0.000;MLEAC=2;MLEAF=1.00;MQ=44.00;QD=23.06;SOR=0.976	GT:AD:DP:GQ:PL	1/1:0,30:30:88:720,88,0
3R	25469339	.	G	A	1012.77	.	AC=2;AF=1.00;AN=2;DP=38;ExcessHet=3.0103;FS=0.000;MLEAC=2;MLEAF=1.00;MQ=44.00;QD=26.65;SOR=1.040	GT:AD:DP:GQ:PL	1/1:0,38:38:99:1041,114,0
3R	25469390	.	A	C	1039.77	.	AC=2;AF=1.00;AN=2;DP=40;ExcessHet=3.0103;FS=0.000;MLEAC=2;MLEAF=1.00;MQ=43.93;QD=25.99;SOR=0.693	GT:AD:DP:GQ:PL	1/1:0,40:40:99:1068,120,0
3R	25469832	.	T	G	1551.77	.	AC=2;AF=1.00;AN=2;DP=58;ExcessHet=3.0103;FS=0.000;MLEAC=2;MLEAF=1.00;MQ=44.00;QD=27.22;SOR=0.728	GT:AD:DP:GQ:PL	1/1:0,57:57:99:1580,171,0
3R	25469878	.	G	A	2250.77	.	AC=2;AF=1.00;AN=2;BaseQRankSum=1.487;ClippingRankSum=0.000;DP=52;ExcessHet=3.0103;FS=3.181;MLEAC=2;MLEAF=1.00;MQ=44.00;MQRankSum=0.000;QD=30.50;ReadPosRankSum=1.200;SOR=0.408	GT:AD:DP:GQ:PL	1/1:1,51:52:99:2279,115,0
3R	25469884	.	A	T	2336.77	.	AC=2;AF=1.00;AN=2;BaseQRankSum=1.479;ClippingRankSum=0.000;DP=54;ExcessHet=3.0103;FS=0.000;MLEAC=2;MLEAF=1.00;MQ=44.00;MQRankSum=0.000;QD=25.84;ReadPosRankSum=0.706;SOR=0.282	GT:AD:DP:GQ:PL	1/1:1,53:54:99:2365,121,0
3R	25469887	.	T	G	2385.77	.	AC=2;AF=1.00;AN=2;BaseQRankSum=1.859;ClippingRankSum=0.000;DP=55;ExcessHet=3.0103;FS=3.090;MLEAC=2;MLEAF=1.00;MQ=44.00;MQRankSum=0.000;QD=28.02;ReadPosRankSum=0.536;SOR=0.339	GT:AD:DP:GQ:PL	1/1:1,54:55:99:2414,124,0
3R	25469936	.	T	A	1455.77	.	AC=2;AF=1.00;AN=2;BaseQRankSum=-0.927;ClippingRankSum=0.000;DP=55;ExcessHet=3.0103;FS=0.000;MLEAC=2;MLEAF=1.00;MQ=44.00;MQRankSum=0.000;QD=26.47;ReadPosRankSum=-1.481;SOR=0.223	GT:AD:DP:GQ:PL	1/1:1,54:55:99:1484,136,0
3R	25469996	.	T	C	1321.77	.	AC=2;AF=1.00;AN=2;BaseQRankSum=-0.417;ClippingRankSum=0.000;DP=52;ExcessHet=3.0103;FS=3.358;MLEAC=2;MLEAF=1.00;MQ=43.96;MQRankSum=0.000;QD=25.42;ReadPosRankSum=0.785;SOR=0.537	GT:AD:DP:GQ:PL	1/1:1,51:52:99:1350,128,0
3R	25470129	.	C	T	1518.77	.	AC=2;AF=1.00;AN=2;BaseQRankSum=0.155;ClippingRankSum=0.000;DP=58;ExcessHet=3.0103;FS=3.321;MLEAC=2;MLEAF=1.00;MQ=43.90;MQRankSum=-0.156;QD=26.19;ReadPosRankSum=-0.543;SOR=0.504	GT:AD:DP:GQ:PL	1/1:1,57:58:99:1547,146,0
3R	25470224	.	T	C	1405.77	.	AC=2;AF=1.00;AN=2;BaseQRankSum=-1.653;ClippingRankSum=0.000;DP=58;ExcessHet=3.0103;FS=3.941;MLEAC=2;MLEAF=1.00;MQ=43.82;MQRankSum=-0.206;QD=24.66;ReadPosRankSum=1.705;SOR=0.942	GT:AD:DP:GQ:PL	1/1:1,56:57:99:1434,136,0
3R	25470297	.	TTCGAGTGAG	T	2292.73	.	AC=2;AF=1.00;AN=2;DP=58;ExcessHet=3.0103;FS=0.000;MLEAC=2;MLEAF=1.00;MQ=43.85;QD=31.61;SOR=0.941	GT:AD:DP:GQ:PL	1/1:0,52:52:99:2330,157,0
3R	25470420	.	G	A	3015.77	.	AC=2;AF=1.00;AN=2;DP=67;ExcessHet=3.0103;FS=0.000;MLEAC=2;MLEAF=1.00;MQ=43.49;QD=28.90;SOR=0.917	GT:AD:DP:GQ:PL	1/1:0,67:67:99:3044,205,0
3R	25470429	.	T	A	3141.77	.	AC=2;AF=1.00;AN=2;DP=68;ExcessHet=3.0103;FS=0.000;MLEAC=2;MLEAF=1.00;MQ=43.50;QD=28.79;SOR=0.880	GT:AD:DP:GQ:PL	1/1:0,68:68:99:3170,214,0
3R	25470430	.	A	ATGT	3132.73	.	AC=2;AF=1.00;AN=2;DP=67;ExcessHet=3.0103;FS=0.000;MLEAC=2;MLEAF=1.00;MQ=43.49;QD=25.39;SOR=0.849	GT:AD:DP:GQ:PL	1/1:0,67:67:99:3170,214,0
3R	25470431	.	C	G	3112.77	.	AC=2;AF=1.00;AN=2;DP=69;ExcessHet=3.0103;FS=0.000;MLEAC=2;MLEAF=1.00;MQ=43.51;QD=27.72;SOR=0.844	GT:AD:DP:GQ:PL	1/1:0,69:69:99:3141,211,0
3R	25470570	.	A	G	1334.77	.	AC=2;AF=1.00;AN=2;DP=52;ExcessHet=3.0103;FS=0.000;MLEAC=2;MLEAF=1.00;MQ=43.76;QD=26.17;SOR=0.732	GT:AD:DP:GQ:PL	1/1:0,51:51:99:1363,152,0
3R	25470597	.	AAC	A	1770.73	.	AC=2;AF=1.00;AN=2;DP=55;ExcessHet=3.0103;FS=0.000;MLEAC=2;MLEAF=1.00;MQ=43.77;QD=34.72;SOR=0.813	GT:AD:DP:GQ:PL	1/1:0,51:51:99:1808,154,0
3R	25470683	.	C	T	1297.77	.	AC=2;AF=1.00;AN=2;DP=48;ExcessHet=3.0103;FS=0.000;MLEAC=2;MLEAF=1.00;MQ=43.14;QD=27.04;SOR=0.693	GT:AD:DP:GQ:PL	1/1:0,48:48:99:1326,144,0
3R	25470933	.	A	AT	1496.73	.	AC=2;AF=1.00;AN=2;DP=44;ExcessHet=3.0103;FS=0.000;MLEAC=2;MLEAF=1.00;MQ=42.46;QD=34.02;SOR=0.784	GT:AD:DP:GQ:PL	1/1:0,44:44:99:1534,132,0
3R	25470939	.	TG	T	1056.73	.	AC=2;AF=1.00;AN=2;DP=44;ExcessHet=3.0103;FS=0.000;MLEAC=2;MLEAF=1.00;MQ=42.55;QD=24.58;SOR=0.836	GT:AD:DP:GQ:PL	1/1:0,43:43:99:1094,129,0
3R	25470953	.	T	TAATAAAAGGAAAAAATATCCAAG	2373.73	.	AC=2;AF=1.00;AN=2;DP=50;ExcessHet=3.0103;FS=0.000;MLEAC=2;MLEAF=1.00;MQ=42.41;QD=33.11;SOR=0.818	GT:AD:DP:GQ:PL	1/1:0,49:49:99:2411,164,0
3R	25471556	.	A	C	1691.77	.	AC=2;AF=1.00;AN=2;DP=61;ExcessHet=3.0103;FS=0.000;MLEAC=2;MLEAF=1.00;MQ=43.82;QD=27.73;SOR=0.941	GT:AD:DP:GQ:PL	1/1:0,61:61:99:1720,183,0
3R	25471672	.	C	T	2733.77	.	AC=2;AF=1.00;AN=2;BaseQRankSum=-1.188;ClippingRankSum=0.000;DP=62;ExcessHet=3.0103;FS=0.000;MLEAC=2;MLEAF=1.00;MQ=43.97;MQRankSum=0.000;QD=30.61;ReadPosRankSum=1.037;SOR=0.274	GT:AD:DP:GQ:PL	1/1:1,61:62:99:2762,188,0
3R	25471687	.	C	T	2848.77	.	AC=2;AF=1.00;AN=2;BaseQRankSum=-1.700;ClippingRankSum=0.000;DP=65;ExcessHet=3.0103;FS=3.078;MLEAC=2;MLEAF=1.00;MQ=43.97;MQRankSum=0.000;QD=29.58;ReadPosRankSum=1.706;SOR=0.321	GT:AD:DP:GQ:PL	1/1:1,64:65:99:2877,191,0
3R	25471697	.	T	TA	2716.73	.	AC=2;AF=1.00;AN=2;DP=62;ExcessHet=3.0103;FS=0.000;MLEAC=2;MLEAF=1.00;MQ=43.97;QD=29.99;SOR=0.693	GT:AD:DP:GQ:PL	1/1:0,62:62:99:2754,193,0
3R	25471958	.	G	A	1498.77	.	AC=2;AF=1.00;AN=2;DP=55;ExcessHet=3.0103;FS=0.000;MLEAC=2;MLEAF=1.00;MQ=44.00;QD=27.25;SOR=1.487	GT:AD:DP:GQ:PL	1/1:0,55:55:99:1527,165,0
3R	25471987	.	A	G	1427.77	.	AC=2;AF=1.00;AN=2;DP=53;ExcessHet=3.0103;FS=0.000;MLEAC=2;MLEAF=1.00;MQ=44.00;QD=26.94;SOR=1.179	GT:AD:DP:GQ:PL	1/1:0,53:53:99:1456,159,0
3R	25472048	.	T	C	1334.77	.	AC=2;AF=1.00;AN=2;DP=50;ExcessHet=3.0103;FS=0.000;MLEAC=2;MLEAF=1.00;MQ=44.00;QD=26.70;SOR=0.859	GT:AD:DP:GQ:PL	1/1:0,50:50:99:1363,150,0
3R	25472146	.	A	G	1256.77	.	AC=2;AF=1.00;AN=2;DP=49;ExcessHet=3.0103;FS=0.000;MLEAC=2;MLEAF=1.00;MQ=43.96;QD=26.18;SOR=0.866	GT:AD:DP:GQ:PL	1/1:0,48:48:99:1285,143,0
3R	25472672	.	C	CCGCACACACACACGGGT	1705.73	.	AC=2;AF=1.00;AN=2;DP=35;ExcessHet=3.0103;FS=0.000;MLEAC=2;MLEAF=1.00;MQ=43.78;QD=32.89;SOR=0.826	GT:AD:DP:GQ:PL	1/1:0,30:30:99:1743,116,0
3R	25474214	.	G	T	1273.77	.	AC=2;AF=1.00;AN=2;DP=49;ExcessHet=3.0103;FS=0.000;MLEAC=2;MLEAF=1.00;MQ=43.96;QD=26.00;SOR=1.007	GT:AD:DP:GQ:PL	1/1:0,49:49:99:1302,146,0
3R	25474336	.	G	A	696.77	.	AC=2;AF=1.00;AN=2;DP=29;ExcessHet=3.0103;FS=0.000;MLEAC=2;MLEAF=1.00;MQ=43.93;QD=24.88;SOR=0.836	GT:AD:DP:GQ:PL	1/1:0,28:28:83:725,83,0
3R	25474372	.	C	T	821.77	.	AC=2;AF=1.00;AN=2;DP=32;ExcessHet=3.0103;FS=0.000;MLEAC=2;MLEAF=1.00;MQ=44.00;QD=25.68;SOR=0.957	GT:AD:DP:GQ:PL	1/1:0,32:32:95:850,95,0
3R	25474453	.	T	A	2040.77	.	AC=2;AF=1.00;AN=2;DP=46;ExcessHet=3.0103;FS=0.000;MLEAC=2;MLEAF=1.00;MQ=44.00;QD=28.18;SOR=1.203	GT:AD:DP:GQ:PL	1/1:0,46:46:99:2069,138,0
3R	25474454	.	A	C	2040.77	.	AC=2;AF=1.00;AN=2;DP=46;ExcessHet=3.0103;FS=0.000;MLEAC=2;MLEAF=1.00;MQ=44.00;QD=25.99;SOR=1.203	GT:AD:DP:GQ:PL	1/1:0,46:46:99:2069,138,0
3R	25474496	.	C	A	1411.77	.	AC=2;AF=1.00;AN=2;DP=51;ExcessHet=3.0103;FS=0.000;MLEAC=2;MLEAF=1.00;MQ=44.00;QD=27.68;SOR=1.314	GT:AD:DP:GQ:PL	1/1:0,51:51:99:1440,153,0
3R	25474539	.	T	C	1326.77	.	AC=2;AF=1.00;AN=2;DP=50;ExcessHet=3.0103;FS=0.000;MLEAC=2;MLEAF=1.00;MQ=43.92;QD=26.54;SOR=0.859	GT:AD:DP:GQ:PL	1/1:0,50:50:99:1355,150,0
3R	25474627	.	T	C	1428.77	.	AC=2;AF=1.00;AN=2;BaseQRankSum=-1.182;ClippingRankSum=0.000;DP=55;ExcessHet=3.0103;FS=0.000;MLEAC=2;MLEAF=1.00;MQ=43.93;MQRankSum=-0.097;QD=25.98;ReadPosRankSum=-0.562;SOR=0.287	GT:AD:DP:GQ:PL	1/1:1,54:55:99:1457,136,0
3R	25474681	.	G	A	1507.77	.	AC=2;AF=1.00;AN=2;BaseQRankSum=1.886;ClippingRankSum=0.000;DP=58;ExcessHet=3.0103;FS=0.000;MLEAC=2;MLEAF=1.00;MQ=43.97;MQRankSum=0.000;QD=26.00;ReadPosRankSum=0.482;SOR=0.278	GT:AD:DP:GQ:PL	1/1:1,57:58:99:1536,164,0
3R	25474717	.	T	C	1426.77	.	AC=2;AF=1.00;AN=2;DP=54;ExcessHet=3.0103;FS=0.000;MLEAC=2;MLEAF=1.00;MQ=43.96;QD=26.42;SOR=0.767	GT:AD:DP:GQ:PL	1/1:0,54:54:99:1455,162,0
3R	25476270	.	A	G	1182.77	.	AC=2;AF=1.00;AN=2;DP=46;ExcessHet=3.0103;FS=0.000;MLEAC=2;MLEAF=1.00;MQ=44.00;QD=26.28;SOR=1.038	GT:AD:DP:GQ:PL	1/1:0,45:45:99:1211,135,0
3R	25476295	.	A	G	1113.77	.	AC=2;AF=1.00;AN=2;DP=42;ExcessHet=3.0103;FS=0.000;MLEAC=2;MLEAF=1.00;MQ=44.00;QD=27.17;SOR=1.206	GT:AD:DP:GQ:PL	1/1:0,41:41:99:1142,123,0
3R	25478120	.	G	GGGTAATT	3231.73	.	AC=2;AF=1.00;AN=2;DP=75;ExcessHet=3.0103;FS=0.000;MLEAC=2;MLEAF=1.00;MQ=43.04;QD=34.04;SOR=0.957	GT:AD:DP:GQ:PL	1/1:0,66:66:99:3269,224,0
3R	25481284	.	T	C	1011.77	.	AC=2;AF=1.00;AN=2;DP=38;ExcessHet=3.0103;FS=0.000;MLEAC=2;MLEAF=1.00;MQ=43.90;QD=26.63;SOR=0.798	GT:AD:DP:GQ:PL	1/1:0,38:38:99:1040,114,0
3R	25481935	.	A	G	1563.77	.	AC=2;AF=1.00;AN=2;DP=60;ExcessHet=3.0103;FS=0.000;MLEAC=2;MLEAF=1.00;MQ=43.90;QD=26.96;SOR=1.085	GT:AD:DP:GQ:PL	1/1:0,58:58:99:1592,174,0
3R	25483591	.	T	G	1238.77	.	AC=2;AF=1.00;AN=2;DP=46;ExcessHet=3.0103;FS=0.000;MLEAC=2;MLEAF=1.00;MQ=43.96;QD=26.93;SOR=0.976	GT:AD:DP:GQ:PL	1/1:0,46:46:99:1267,138,0
3R	25483816	.	GA	G	809.73	.	AC=2;AF=1.00;AN=2;DP=43;ExcessHet=3.0103;FS=0.000;MLEAC=2;MLEAF=1.00;MQ=44.00;QD=20.24;SOR=0.693	GT:AD:DP:GQ:PL	1/1:0,40:40:99:847,119,0
3R	25485885	.	T	TA	1413.73	.	AC=2;AF=1.00;AN=2;BaseQRankSum=-0.529;ClippingRankSum=0.000;DP=70;ExcessHet=3.0103;FS=0.000;MLEAC=2;MLEAF=1.00;MQ=43.87;MQRankSum=-0.089;QD=21.75;ReadPosRankSum=-1.094;SOR=0.249	GT:AD:DP:GQ:PL	1/1:1,64:65:99:1451,178,0
3R	25486028	.	C	G	2110.77	.	AC=2;AF=1.00;AN=2;DP=82;ExcessHet=3.0103;FS=0.000;MLEAC=2;MLEAF=1.00;MQ=43.91;QD=26.06;SOR=0.876	GT:AD:DP:GQ:PL	1/1:0,81:81:99:2139,242,0
3R	25486149	.	C	T	1571.77	.	AC=2;AF=1.00;AN=2;DP=57;ExcessHet=3.0103;FS=0.000;MLEAC=2;MLEAF=1.00;MQ=44.00;QD=27.57;SOR=1.047	GT:AD:DP:GQ:PL	1/1:0,57:57:99:1600,171,0
3R	25486222	.	C	T	1946.77	.	AC=2;AF=1.00;AN=2;DP=70;ExcessHet=3.0103;FS=0.000;MLEAC=2;MLEAF=1.00;MQ=44.00;QD=27.81;SOR=1.244	GT:AD:DP:GQ:PL	1/1:0,70:70:99:1975,210,0
3R	25486253	.	A	C	1792.77	.	AC=2;AF=1.00;AN=2;DP=68;ExcessHet=3.0103;FS=0.000;MLEAC=2;MLEAF=1.00;MQ=44.00;QD=26.36;SOR=1.263	GT:AD:DP:GQ:PL	1/1:0,68:68:99:1821,203,0
3R	25486575	.	T	A	1266.77	.	AC=2;AF=1.00;AN=2;DP=52;ExcessHet=3.0103;FS=0.000;MLEAC=2;MLEAF=1.00;MQ=44.00;QD=24.84;SOR=1.314	GT:AD:DP:GQ:PL	1/1:0,51:51:99:1295,150,0
3R	25487112	.	C	T	1688.77	.	AC=2;AF=1.00;AN=2;DP=64;ExcessHet=3.0103;FS=0.000;MLEAC=2;MLEAF=1.00;MQ=43.79;QD=26.81;SOR=0.933	GT:AD:DP:GQ:PL	1/1:0,63:63:99:1717,188,0
3R	25487931	.	G	C	1859.77	.	AC=2;AF=1.00;AN=2;DP=42;ExcessHet=3.0103;FS=0.000;MLEAC=2;MLEAF=1.00;MQ=44.00;QD=31.78;SOR=0.741	GT:AD:DP:GQ:PL	1/1:0,41:41:99:1888,132,0
3R	25487937	.	G	T	1891.77	.	AC=2;AF=1.00;AN=2;DP=46;ExcessHet=3.0103;FS=0.000;MLEAC=2;MLEAF=1.00;MQ=44.00;QD=29.32;SOR=0.784	GT:AD:DP:GQ:PL	1/1:0,44:44:99:1920,135,0
3R	25487964	.	C	G	1159.77	.	AC=2;AF=1.00;AN=2;DP=46;ExcessHet=3.0103;FS=0.000;MLEAC=2;MLEAF=1.00;MQ=44.00;QD=26.36;SOR=0.693	GT:AD:DP:GQ:PL	1/1:0,44:44:99:1188,132,0
3R	25488006	.	C	A	1024.77	.	AC=2;AF=1.00;AN=2;DP=39;ExcessHet=3.0103;FS=0.000;MLEAC=2;MLEAF=1.00;MQ=44.00;QD=26.97;SOR=0.798	GT:AD:DP:GQ:PL	1/1:0,38:38:99:1053,114,0
3R	25488114	.	A	G	1419.77	.	AC=2;AF=1.00;AN=2;DP=56;ExcessHet=3.0103;FS=0.000;MLEAC=2;MLEAF=1.00;MQ=43.97;QD=25.81;SOR=0.884	GT:AD:DP:GQ:PL	1/1:0,55:55:99:1448,164,0
3R	25488144	.	T	G	1505.77	.	AC=2;AF=1.00;AN=2;DP=57;ExcessHet=3.0103;FS=0.000;MLEAC=2;MLEAF=1.00;MQ=43.97;QD=26.89;SOR=0.693	GT:AD:DP:GQ:PL	1/1:0,56:56:99:1534,168,0
3R	25488413	.	A	T	1541.77	.	AC=2;AF=1.00;AN=2;DP=59;ExcessHet=3.0103;FS=0.000;MLEAC=2;MLEAF=1.00;MQ=44.00;QD=26.13;SOR=1.034	GT:AD:DP:GQ:PL	1/1:0,59:59:99:1570,176,0
3R	25489240	.	CCATAAACTCGCTGTTTGCTG	C	2257.73	.	AC=2;AF=1.00;AN=2;DP=50;ExcessHet=3.0103;FS=0.000;MLEAC=2;MLEAF=1.00;MQ=43.66;QD=34.22;SOR=1.157	GT:AD:DP:GQ:PL	1/1:0,50:50:99:2295,154,0
3R	25489262	.	G	GGC	2347.73	.	AC=2;AF=1.00;AN=2;DP=51;ExcessHet=3.0103;FS=0.000;MLEAC=2;MLEAF=1.00;MQ=43.67;QD=25.85;SOR=1.201	GT:AD:DP:GQ:PL	1/1:0,51:51:99:2385,160,0
3R	25489263	.	A	AC	2347.73	.	AC=2;AF=1.00;AN=2;DP=53;ExcessHet=3.0103;FS=0.000;MLEAC=2;MLEAF=1.00;MQ=43.68;QD=33.58;SOR=1.287	GT:AD:DP:GQ:PL	1/1:0,53:53:99:2385,160,0
3R	25490606	.	C	CA	462.19	.	AC=2;AF=1.00;AN=2;BaseQRankSum=0.949;ClippingRankSum=0.000;DP=44;ExcessHet=3.0103;FS=0.000;MLEAC=2;MLEAF=1.00;MQ=43.79;MQRankSum=-0.633;QD=12.16;ReadPosRankSum=-1.639;SOR=0.569	GT:AD:DP:GQ:PL	1/1:7,31:38:4:498,4,0
3R	25491119	.	GT	G	1176.73	.	AC=2;AF=1.00;AN=2;BaseQRankSum=-1.670;ClippingRankSum=0.000;DP=65;ExcessHet=3.0103;FS=3.310;MLEAC=2;MLEAF=1.00;MQ=43.89;MQRankSum=0.000;QD=19.61;SOR=0.494	GT:AD:DP:GQ:PL	1/1:1,59:60:99:1214,156,0
3R	25491970	.	G	A	1055.77	.	AC=2;AF=1.00;AN=2;DP=41;ExcessHet=3.0103;FS=0.000;MLEAC=2;MLEAF=1.00;MQ=44.00;QD=27.07;SOR=0.968	GT:AD:DP:GQ:PL	1/1:0,39:39:99:1084,117,0
3R	25493205	.	T	G	2119.77	.	AC=2;AF=1.00;AN=2;DP=48;ExcessHet=3.0103;FS=0.000;MLEAC=2;MLEAF=1.00;MQ=43.78;QD=25.10;SOR=1.426	GT:AD:DP:GQ:PL	1/1:0,48:48:99:2148,145,0
3R	25493206	.	TATTTATTA	T	2110.73	.	AC=2;AF=1.00;AN=2;DP=47;ExcessHet=3.0103;FS=0.000;MLEAC=2;MLEAF=1.00;MQ=43.77;QD=26.39;SOR=1.514	GT:AD:DP:GQ:PL	1/1:0,47:47:99:2148,145,0
3R	25493214	.	A	AGG	2077.73	.	AC=2;AF=1.00;AN=2;DP=47;ExcessHet=3.0103;FS=0.000;MLEAC=2;MLEAF=1.00;MQ=43.77;QD=33.95;SOR=1.514	GT:AD:DP:GQ:PL	1/1:0,47:47:99:2115,142,0
3R	25493265	.	T	G	1438.77	.	AC=2;AF=1.00;AN=2;DP=57;ExcessHet=3.0103;FS=0.000;MLEAC=2;MLEAF=1.00;MQ=43.78;QD=25.69;SOR=0.841	GT:AD:DP:GQ:PL	1/1:0,56:56:99:1467,167,0
3R	25493316	.	T	A	2287.77	.	AC=2;AF=1.00;AN=2;DP=55;ExcessHet=3.0103;FS=0.000;MLEAC=2;MLEAF=1.00;MQ=43.80;QD=25.31;SOR=1.262	GT:AD:DP:GQ:PL	1/1:0,55:55:99:2316,165,0
3R	25493331	.	A	AT	2272.73	.	AC=2;AF=1.00;AN=2;DP=54;ExcessHet=3.0103;FS=0.000;MLEAC=2;MLEAF=1.00;MQ=43.84;QD=30.45;SOR=1.220	GT:AD:DP:GQ:PL	1/1:0,54:54:99:2310,165,0
3R	25493393	.	T	G	1409.77	.	AC=2;AF=1.00;AN=2;DP=54;ExcessHet=3.0103;FS=0.000;MLEAC=2;MLEAF=1.00;MQ=43.95;QD=26.60;SOR=1.524	GT:AD:DP:GQ:PL	1/1:0,53:53:99:1438,159,0
3R	25493562	.	A	AT	493.87	.	AC=1;AF=0.500;AN=2;BaseQRankSum=0.551;ClippingRankSum=0.000;DP=58;ExcessHet=3.0103;FS=0.000;MLEAC=1;MLEAF=0.500;MQ=43.81;MQRankSum=2.101;QD=10.97;ReadPosRankSum=2.244;SOR=0.929	GT:AD:DP:GQ:PL	0/1:9,36:45:15:531,0,15
3R	25493587	.	G	A	1945.77	.	AC=2;AF=1.00;AN=2;DP=52;ExcessHet=3.0103;FS=0.000;MLEAC=2;MLEAF=1.00;MQ=43.72;QD=34.42;SOR=1.358	GT:AD:DP:GQ:PL	1/1:0,52:52:99:1974,156,0
3R	25493688	.	C	G	1598.77	.	AC=2;AF=1.00;AN=2;DP=60;ExcessHet=3.0103;FS=0.000;MLEAC=2;MLEAF=1.00;MQ=43.89;QD=26.65;SOR=0.760	GT:AD:DP:GQ:PL	1/1:0,60:60:99:1627,179,0
3R	25494038	.	G	T	1378.77	.	AC=2;AF=1.00;AN=2;DP=50;ExcessHet=3.0103;FS=0.000;MLEAC=2;MLEAF=1.00;MQ=43.92;QD=27.58;SOR=0.859	GT:AD:DP:GQ:PL	1/1:0,50:50:99:1407,150,0
3R	25494089	.	GA	G	622.73	.	AC=2;AF=1.00;AN=2;BaseQRankSum=-1.982;ClippingRankSum=0.000;DP=53;ExcessHet=3.0103;FS=13.143;MLEAC=2;MLEAF=1.00;MQ=43.93;MQRankSum=-0.240;QD=13.84;ReadPosRankSum=1.443;SOR=0.514	GT:AD:DP:GQ:PL	1/1:4,41:45:62:660,62,0
3R	25494160	.	T	A	1352.77	.	AC=2;AF=1.00;AN=2;DP=51;ExcessHet=3.0103;FS=0.000;MLEAC=2;MLEAF=1.00;MQ=43.87;QD=27.06;SOR=0.773	GT:AD:DP:GQ:PL	1/1:0,50:50:99:1381,150,0
3R	25494765	.	G	T	1835.77	.	AC=2;AF=1.00;AN=2;DP=69;ExcessHet=3.0103;FS=0.000;MLEAC=2;MLEAF=1.00;MQ=42.66;QD=26.61;SOR=0.722	GT:AD:DP:GQ:PL	1/1:0,69:69:99:1864,206,0
3R	25496738	.	A	C	1413.77	.	AC=2;AF=1.00;AN=2;DP=54;ExcessHet=3.0103;FS=0.000;MLEAC=2;MLEAF=1.00;MQ=42.52;QD=26.18;SOR=0.846	GT:AD:DP:GQ:PL	1/1:0,54:54:99:1442,161,0
3R	25497220	.	T	C	2560.77	.	AC=2;AF=1.00;AN=2;DP=58;ExcessHet=3.0103;FS=0.000;MLEAC=2;MLEAF=1.00;MQ=39.85;QD=30.16;SOR=1.179	GT:AD:DP:GQ:PL	1/1:0,58:58:99:2589,175,0
3R	25497221	.	G	A	2560.77	.	AC=2;AF=1.00;AN=2;DP=58;ExcessHet=3.0103;FS=0.000;MLEAC=2;MLEAF=1.00;MQ=39.85;QD=25.35;SOR=1.179	GT:AD:DP:GQ:PL	1/1:0,58:58:99:2589,175,0
3R	25497238	.	A	G	1563.77	.	AC=2;AF=1.00;AN=2;DP=61;ExcessHet=3.0103;FS=0.000;MLEAC=2;MLEAF=1.00;MQ=40.43;QD=25.64;SOR=1.498	GT:AD:DP:GQ:PL	1/1:0,61:61:99:1592,182,0
3R	25497663	.	C	T	1384.77	.	AC=2;AF=1.00;AN=2;DP=50;ExcessHet=3.0103;FS=0.000;MLEAC=2;MLEAF=1.00;MQ=43.92;QD=27.70;SOR=1.656	GT:AD:DP:GQ:PL	1/1:0,50:50:99:1413,150,0
3R	25497701	.	G	A	1266.77	.	AC=2;AF=1.00;AN=2;DP=46;ExcessHet=3.0103;FS=0.000;MLEAC=2;MLEAF=1.00;MQ=43.96;QD=27.54;SOR=1.203	GT:AD:DP:GQ:PL	1/1:0,46:46:99:1295,138,0
3R	25497809	.	C	A	1341.77	.	AC=2;AF=1.00;AN=2;DP=49;ExcessHet=3.0103;FS=0.000;MLEAC=2;MLEAF=1.00;MQ=44.00;QD=27.38;SOR=1.007	GT:AD:DP:GQ:PL	1/1:0,49:49:99:1370,147,0
3R	25497883	.	T	C	1555.77	.	AC=2;AF=1.00;AN=2;DP=59;ExcessHet=3.0103;FS=0.000;MLEAC=2;MLEAF=1.00;MQ=44.00;QD=26.37;SOR=0.950	GT:AD:DP:GQ:PL	1/1:0,59:59:99:1584,176,0
3R	25498103	.	A	T	1770.77	.	AC=2;AF=1.00;AN=2;DP=67;ExcessHet=3.0103;FS=0.000;MLEAC=2;MLEAF=1.00;MQ=44.36;QD=26.43;SOR=0.849	GT:AD:DP:GQ:PL	1/1:0,67:67:99:1799,200,0
3R	25498150	.	C	T	1991.77	.	AC=2;AF=1.00;AN=2;DP=75;ExcessHet=3.0103;FS=0.000;MLEAC=2;MLEAF=1.00;MQ=44.47;QD=26.56;SOR=0.719	GT:AD:DP:GQ:PL	1/1:0,75:75:99:2020,225,0
3R	25498166	.	A	AT	3370.73	.	AC=2;AF=1.00;AN=2;DP=77;ExcessHet=3.0103;FS=0.000;MLEAC=2;MLEAF=1.00;MQ=44.48;QD=25.38;SOR=0.801	GT:AD:DP:GQ:PL	1/1:0,76:76:99:3408,229,0
3R	25498167	.	A	C	3379.77	.	AC=2;AF=1.00;AN=2;DP=76;ExcessHet=3.0103;FS=0.000;MLEAC=2;MLEAF=1.00;MQ=44.58;QD=28.91;SOR=0.801	GT:AD:DP:GQ:PL	1/1:0,76:76:99:3408,229,0
3R	25498510	.	C	CA	671.73	.	AC=2;AF=1.00;AN=2;BaseQRankSum=2.140;ClippingRankSum=0.000;DP=45;ExcessHet=3.0103;FS=0.000;MLEAC=2;MLEAF=1.00;MQ=44.20;MQRankSum=0.088;QD=17.22;ReadPosRankSum=0.213;SOR=0.880	GT:AD:DP:GQ:PL	1/1:2,37:39:80:709,80,0
3R	25498565	.	C	A	1070.77	.	AC=2;AF=1.00;AN=2;DP=42;ExcessHet=3.0103;FS=0.000;MLEAC=2;MLEAF=1.00;MQ=43.95;QD=26.77;SOR=0.793	GT:AD:DP:GQ:PL	1/1:0,40:40:99:1099,120,0
3R	25498839	.	AT	A	1179.73	.	AC=2;AF=1.00;AN=2;DP=48;ExcessHet=3.0103;FS=0.000;MLEAC=2;MLEAF=1.00;MQ=43.96;QD=25.10;SOR=1.022	GT:AD:DP:GQ:PL	1/1:0,47:47:99:1217,141,0
3R	25499048	.	G	A	1281.77	.	AC=2;AF=1.00;AN=2;DP=47;ExcessHet=3.0103;FS=0.000;MLEAC=2;MLEAF=1.00;MQ=43.44;QD=27.27;SOR=1.132	GT:AD:DP:GQ:PL	1/1:0,47:47:99:1310,141,0
3R	25499083	.	G	GA	1286.73	.	AC=2;AF=1.00;AN=2;DP=63;ExcessHet=3.0103;FS=0.000;MLEAC=2;MLEAF=1.00;MQ=43.58;QD=21.81;SOR=0.871	GT:AD:DP:GQ:PL	1/1:0,59:59:99:1324,176,0
3R	25499552	.	C	T	1672.77	.	AC=2;AF=1.00;AN=2;DP=62;ExcessHet=3.0103;FS=0.000;MLEAC=2;MLEAF=1.00;MQ=44.00;QD=27.42;SOR=0.793	GT:AD:DP:GQ:PL	1/1:0,61:61:99:1701,183,0
3R	25499859	.	AGTGT	A	1324.73	.	AC=2;AF=1.00;AN=2;DP=38;ExcessHet=3.0103;FS=0.000;MLEAC=2;MLEAF=1.00;MQ=42.32;QD=26.72;SOR=1.536	GT:AD:DP:GQ:PL	1/1:0,32:32:96:1362,96,0
3R	25499921	.	C	T	1126.77	.	AC=2;AF=1.00;AN=2;DP=42;ExcessHet=3.0103;FS=0.000;MLEAC=2;MLEAF=1.00;MQ=43.07;QD=27.48;SOR=1.347	GT:AD:DP:GQ:PL	1/1:0,41:41:99:1155,123,0
3R	25500034	.	A	AATGCGATTGTATTCTATTCTAT	1403.73	.	AC=2;AF=1.00;AN=2;DP=35;ExcessHet=3.0103;FS=0.000;MLEAC=2;MLEAF=1.00;MQ=41.51;QD=30.88;SOR=0.892	GT:AD:DP:GQ:PL	1/1:0,31:31:98:1441,98,0
3R	25500045	.	A	AAGAGTAAGAGTTTTTTTTTACAAT	1132.73	.	AC=2;AF=1.00;AN=2;DP=25;ExcessHet=3.0103;FS=0.000;MLEAC=2;MLEAF=1.00;MQ=40.48;QD=29.85;SOR=0.770	GT:AD:DP:GQ:PL	1/1:0,25:25:78:1170,78,0
3R	25500051	.	C	T	691.77	.	AC=2;AF=1.00;AN=2;DP=13;ExcessHet=3.0103;FS=0.000;MLEAC=2;MLEAF=1.00;MQ=39.98;QD=26.42;SOR=0.836	GT:AD:DP:GQ:PL	1/1:0,13:13:48:720,48,0
3R	25500057	.	G	A	646.77	.	AC=2;AF=1.00;AN=2;DP=15;ExcessHet=3.0103;FS=0.000;MLEAC=2;MLEAF=1.00;MQ=40.33;QD=35.05;SOR=0.818	GT:AD:DP:GQ:PL	1/1:0,15:15:45:675,45,0
3R	25500066	.	G	A	556.77	.	AC=2;AF=1.00;AN=2;DP=13;ExcessHet=3.0103;FS=0.000;MLEAC=2;MLEAF=1.00;MQ=40.14;QD=30.41;SOR=0.836	GT:AD:DP:GQ:PL	1/1:0,13:13:39:585,39,0
3R	25500074	.	GAAAAAAAAACT	G	637.73	.	AC=2;AF=1.00;AN=2;DP=11;ExcessHet=3.0103;FS=0.000;MLEAC=2;MLEAF=1.00;MQ=40.57;QD=27.21;SOR=1.802	GT:AD:DP:GQ:PL	1/1:0,11:11:45:675,45,0
3R	25500095	.	TAAAAAAAAAA	T	944.73	.	AC=2;AF=1.00;AN=2;DP=19;ExcessHet=3.0103;FS=0.000;MLEAC=2;MLEAF=1.00;MQ=42.10;QD=27.95;SOR=1.292	GT:AD:DP:GQ:PL	1/1:0,19:19:66:982,66,0
3R	25500105	.	A	ATTTTTT	944.73	.	AC=2;AF=1.00;AN=2;DP=19;ExcessHet=3.0103;FS=0.000;MLEAC=2;MLEAF=1.00;MQ=42.10;QD=28.29;SOR=1.292	GT:AD:DP:GQ:PL	1/1:0,19:19:66:982,66,0
3R	25500247	.	AAGG	A	2257.73	.	AC=2;AF=1.00;AN=2;DP=53;ExcessHet=3.0103;FS=0.000;MLEAC=2;MLEAF=1.00;MQ=43.21;QD=28.23;SOR=1.314	GT:AD:DP:GQ:PL	1/1:0,51:51:99:2295,157,0
3R	25500253	.	A	AT	2280.73	.	AC=2;AF=1.00;AN=2;DP=54;ExcessHet=3.0103;FS=0.000;MLEAC=2;MLEAF=1.00;MQ=43.19;QD=28.76;SOR=1.402	GT:AD:DP:GQ:PL	1/1:0,53:53:99:2318,160,0
3R	25500311	.	G	GA	860.73	.	AC=2;AF=1.00;AN=2;DP=45;ExcessHet=3.0103;FS=0.000;MLEAC=2;MLEAF=1.00;MQ=43.91;QD=22.07;SOR=1.730	GT:AD:DP:GQ:PL	1/1:0,39:39:99:898,119,0
3R	25500689	.	T	A	1333.77	.	AC=2;AF=1.00;AN=2;DP=51;ExcessHet=3.0103;FS=0.000;MLEAC=2;MLEAF=1.00;MQ=43.89;QD=26.68;SOR=1.270	GT:AD:DP:GQ:PL	1/1:0,50:50:99:1362,150,0
3R	25500832	.	T	A	1218.77	.	AC=2;AF=1.00;AN=2;DP=45;ExcessHet=3.0103;FS=0.000;MLEAC=2;MLEAF=1.00;MQ=42.90;QD=27.08;SOR=1.154	GT:AD:DP:GQ:PL	1/1:0,45:45:99:1247,135,0
3R	25500854	.	G	T	1292.77	.	AC=2;AF=1.00;AN=2;DP=48;ExcessHet=3.0103;FS=0.000;MLEAC=2;MLEAF=1.00;MQ=42.89;QD=26.93;SOR=0.963	GT:AD:DP:GQ:PL	1/1:0,48:48:99:1321,144,0
3R	25500893	.	T	TGTCGGC	1466.73	.	AC=2;AF=1.00;AN=2;DP=34;ExcessHet=3.0103;FS=0.000;MLEAC=2;MLEAF=1.00;MQ=42.69;QD=28.28;SOR=0.693	GT:AD:DP:GQ:PL	1/1:0,34:34:99:1504,102,0
3R	25501004	.	T	G	1894.77	.	AC=2;AF=1.00;AN=2;DP=43;ExcessHet=3.0103;FS=0.000;MLEAC=2;MLEAF=1.00;MQ=42.80;QD=25.42;SOR=1.312	GT:AD:DP:GQ:PL	1/1:0,43:43:99:1923,132,0
3R	25501012	.	T	C	1951.77	.	AC=2;AF=1.00;AN=2;DP=44;ExcessHet=3.0103;FS=0.000;MLEAC=2;MLEAF=1.00;MQ=42.62;QD=27.47;SOR=1.105	GT:AD:DP:GQ:PL	1/1:0,44:44:99:1980,132,0
3R	25501023	.	T	G	2041.77	.	AC=2;AF=1.00;AN=2;DP=46;ExcessHet=3.0103;FS=0.000;MLEAC=2;MLEAF=1.00;MQ=42.49;QD=30.86;SOR=1.085	GT:AD:DP:GQ:PL	1/1:0,46:46:99:2070,138,0
3R	25501043	.	G	C	2033.77	.	AC=2;AF=1.00;AN=2;DP=47;ExcessHet=3.0103;FS=0.000;MLEAC=2;MLEAF=1.00;MQ=42.20;QD=30.09;SOR=0.919	GT:AD:DP:GQ:PL	1/1:0,47:47:99:2062,141,0
3R	25501071	.	A	T	1900.77	.	AC=2;AF=1.00;AN=2;DP=44;ExcessHet=3.0103;FS=0.000;MLEAC=2;MLEAF=1.00;MQ=41.80;QD=30.09;SOR=0.784	GT:AD:DP:GQ:PL	1/1:0,44:44:99:1929,132,0
3R	25501074	.	C	T	1870.77	.	AC=2;AF=1.00;AN=2;DP=40;ExcessHet=3.0103;FS=0.000;MLEAC=2;MLEAF=1.00;MQ=41.65;QD=29.15;SOR=0.793	GT:AD:DP:GQ:PL	1/1:0,40:40:99:1899,129,0
3R	25501075	.	A	G	1840.77	.	AC=2;AF=1.00;AN=2;DP=40;ExcessHet=3.0103;FS=0.000;MLEAC=2;MLEAF=1.00;MQ=41.65;QD=27.56;SOR=0.793	GT:AD:DP:GQ:PL	1/1:0,40:40:99:1869,126,0
3R	25501077	.	TAA	T	1762.73	.	AC=2;AF=1.00;AN=2;DP=40;ExcessHet=3.0103;FS=0.000;MLEAC=2;MLEAF=1.00;MQ=41.65;QD=31.03;SOR=0.793	GT:AD:DP:GQ:PL	1/1:0,40:40:99:1800,120,0
3R	25501081	.	AT	A	1762.73	.	AC=2;AF=1.00;AN=2;DP=39;ExcessHet=3.0103;FS=0.000;MLEAC=2;MLEAF=1.00;MQ=41.66;QD=28.69;SOR=0.850	GT:AD:DP:GQ:PL	1/1:0,39:39:99:1800,120,0
3R	25501114	.	A	G	1545.77	.	AC=2;AF=1.00;AN=2;DP=35;ExcessHet=3.0103;FS=0.000;MLEAC=2;MLEAF=1.00;MQ=40.69;QD=24.41;SOR=0.869	GT:AD:DP:GQ:PL	1/1:0,35:35:99:1574,108,0
3R	25501122	.	T	TGTTGAGTATATTTCAATTGTTTG	1953.73	.	AC=2;AF=1.00;AN=2;DP=38;ExcessHet=3.0103;FS=0.000;MLEAC=2;MLEAF=1.00;MQ=40.71;QD=24.90;SOR=0.798	GT:AD:DP:GQ:PL	1/1:0,38:38:99:1991,135,0
3R	25501126	.	C	CATTTTATAAGT	1672.73	.	AC=2;AF=1.00;AN=2;DP=33;ExcessHet=3.0103;FS=0.000;MLEAC=2;MLEAF=1.00;MQ=40.64;QD=31.85;SOR=1.022	GT:AD:DP:GQ:PL	1/1:0,33:33:99:1710,114,0
3R	25501128	.	C	A	1591.77	.	AC=2;AF=1.00;AN=2;DP=30;ExcessHet=3.0103;FS=0.000;MLEAC=2;MLEAF=1.00;MQ=41.01;QD=28.71;SOR=0.693	GT:AD:DP:GQ:PL	1/1:0,30:30:99:1620,108,0
3R	25501131	.	C	A	1321.77	.	AC=2;AF=1.00;AN=2;DP=28;ExcessHet=3.0103;FS=0.000;MLEAC=2;MLEAF=1.00;MQ=40.90;QD=31.13;SOR=0.693	GT:AD:DP:GQ:PL	1/1:0,28:28:90:1350,90,0
3R	25501132	.	G	A	1231.77	.	AC=2;AF=1.00;AN=2;DP=28;ExcessHet=3.0103;FS=0.000;MLEAC=2;MLEAF=1.00;MQ=40.90;QD=26.04;SOR=0.693	GT:AD:DP:GQ:PL	1/1:0,28:28:84:1260,84,0
3R	25501215	.	C	G	1134.77	.	AC=2;AF=1.00;AN=2;DP=44;ExcessHet=3.0103;FS=0.000;MLEAC=2;MLEAF=1.00;MQ=42.83;QD=25.79;SOR=0.784	GT:AD:DP:GQ:PL	1/1:0,44:44:99:1163,131,0
3R	25501291	.	GT	G	563.73	.	AC=2;AF=1.00;AN=2;BaseQRankSum=-0.875;ClippingRankSum=0.000;DP=40;ExcessHet=3.0103;FS=0.000;MLEAC=2;MLEAF=1.00;MQ=43.04;MQRankSum=0.780;QD=16.11;ReadPosRankSum=0.714;SOR=0.880	GT:AD:DP:GQ:PL	1/1:2,33:35:64:601,64,0
3R	25501361	.	G	A	779.77	.	AC=2;AF=1.00;AN=2;DP=29;ExcessHet=3.0103;FS=0.000;MLEAC=2;MLEAF=1.00;MQ=42.73;QD=26.89;SOR=1.460	GT:AD:DP:GQ:PL	1/1:0,29:29:87:808,87,0
3R	25501526	.	A	G	1337.77	.	AC=2;AF=1.00;AN=2;DP=51;ExcessHet=3.0103;FS=0.000;MLEAC=2;MLEAF=1.00;MQ=42.29;QD=26.23;SOR=1.565	GT:AD:DP:GQ:PL	1/1:0,51:51:99:1366,152,0
3R	25501746	.	G	A	2220.77	.	AC=2;AF=1.00;AN=2;DP=52;ExcessHet=3.0103;FS=0.000;MLEAC=2;MLEAF=1.00;MQ=42.37;QD=33.42;SOR=0.813	GT:AD:DP:GQ:PL	1/1:0,51:51:99:2249,154,0
3R	25501755	.	C	T	2272.77	.	AC=2;AF=1.00;AN=2;DP=53;ExcessHet=3.0103;FS=0.000;MLEAC=2;MLEAF=1.00;MQ=42.05;QD=28.76;SOR=0.770	GT:AD:DP:GQ:PL	1/1:0,52:52:99:2301,160,0
3R	25501771	.	A	T	2218.77	.	AC=2;AF=1.00;AN=2;DP=50;ExcessHet=3.0103;FS=0.000;MLEAC=2;MLEAF=1.00;MQ=41.75;QD=29.35;SOR=0.733	GT:AD:DP:GQ:PL	1/1:0,49:49:99:2247,157,0
3R	25501775	.	T	G	2218.77	.	AC=2;AF=1.00;AN=2;DP=51;ExcessHet=3.0103;FS=0.000;MLEAC=2;MLEAF=1.00;MQ=41.71;QD=28.73;SOR=0.813	GT:AD:DP:GQ:PL	1/1:0,51:51:99:2247,157,0
3R	25501786	.	C	A	2252.77	.	AC=2;AF=1.00;AN=2;DP=49;ExcessHet=3.0103;FS=0.000;MLEAC=2;MLEAF=1.00;MQ=41.49;QD=33.99;SOR=0.818	GT:AD:DP:GQ:PL	1/1:0,49:49:99:2281,154,0
3R	25501789	.	T	G	2221.77	.	AC=2;AF=1.00;AN=2;DP=50;ExcessHet=3.0103;FS=0.000;MLEAC=2;MLEAF=1.00;MQ=41.54;QD=23.58;SOR=0.773	GT:AD:DP:GQ:PL	1/1:0,50:50:99:2250,151,0
3R	25501797	.	A	C	2256.77	.	AC=2;AF=1.00;AN=2;DP=50;ExcessHet=3.0103;FS=0.000;MLEAC=2;MLEAF=1.00;MQ=41.56;QD=27.43;SOR=0.773	GT:AD:DP:GQ:PL	1/1:0,50:50:99:2285,156,0
3R	25501840	.	G	C	2241.77	.	AC=2;AF=1.00;AN=2;DP=52;ExcessHet=3.0103;FS=0.000;MLEAC=2;MLEAF=1.00;MQ=41.44;QD=31.23;SOR=0.693	GT:AD:DP:GQ:PL	1/1:0,52:52:99:2270,159,0
3R	25501845	.	T	A	2303.77	.	AC=2;AF=1.00;AN=2;DP=54;ExcessHet=3.0103;FS=0.000;MLEAC=2;MLEAF=1.00;MQ=41.58;QD=28.45;SOR=0.767	GT:AD:DP:GQ:PL	1/1:0,54:54:99:2332,165,0
3R	25501857	.	TTAAAATATTAATTAG	T	2388.73	.	AC=2;AF=1.00;AN=2;DP=55;ExcessHet=3.0103;FS=0.000;MLEAC=2;MLEAF=1.00;MQ=41.62;QD=25.80;SOR=0.693	GT:AD:DP:GQ:PL	1/1:0,54:54:99:2426,163,0
3R	25501908	.	G	T	1431.77	.	AC=2;AF=1.00;AN=2;DP=54;ExcessHet=3.0103;FS=0.000;MLEAC=2;MLEAF=1.00;MQ=42.69;QD=26.51;SOR=0.846	GT:AD:DP:GQ:PL	1/1:0,54:54:99:1460,161,0
3R	25502038	.	G	C	1513.77	.	AC=2;AF=1.00;AN=2;DP=37;ExcessHet=3.0103;FS=0.000;MLEAC=2;MLEAF=1.00;MQ=42.53;QD=32.83;SOR=1.739	GT:AD:DP:GQ:PL	1/1:0,36:36:99:1542,108,0
3R	25502052	.	G	C	1473.77	.	AC=2;AF=1.00;AN=2;DP=34;ExcessHet=3.0103;FS=0.000;MLEAC=2;MLEAF=1.00;MQ=42.45;QD=29.64;SOR=1.751	GT:AD:DP:GQ:PL	1/1:0,33:33:99:1502,102,0
3R	25502064	.	T	TGTGAGGGG	1526.73	.	AC=2;AF=1.00;AN=2;DP=32;ExcessHet=3.0103;FS=0.000;MLEAC=2;MLEAF=1.00;MQ=42.18;QD=25.66;SOR=2.165	GT:AD:DP:GQ:PL	1/1:0,32:32:99:1564,105,0
3R	25502073	.	GA	G	1332.73	.	AC=2;AF=1.00;AN=2;DP=31;ExcessHet=3.0103;FS=0.000;MLEAC=2;MLEAF=1.00;MQ=42.25;QD=32.11;SOR=1.839	GT:AD:DP:GQ:PL	1/1:0,31:31:93:1370,93,0
3R	25502131	.	A	G	794.77	.	AC=2;AF=1.00;AN=2;DP=32;ExcessHet=3.0103;FS=0.000;MLEAC=2;MLEAF=1.00;MQ=43.03;QD=24.84;SOR=1.112	GT:AD:DP:GQ:PL	1/1:0,32:32:95:823,95,0
3R	25502265	.	C	CCACACACACA	1439.73	.	AC=2;AF=1.00;AN=2;DP=35;ExcessHet=3.0103;FS=0.000;MLEAC=2;MLEAF=1.00;MQ=42.73;QD=30.03;SOR=1.473	GT:AD:DP:GQ:PL	1/1:0,32:32:99:1477,102,0
3R	25502451	.	T	A	1306.77	.	AC=2;AF=1.00;AN=2;DP=49;ExcessHet=3.0103;FS=0.000;MLEAC=2;MLEAF=1.00;MQ=44.00;QD=26.67;SOR=0.909	GT:AD:DP:GQ:PL	1/1:0,49:49:99:1335,147,0
3R	25502488	.	T	C	1301.77	.	AC=2;AF=1.00;AN=2;DP=51;ExcessHet=3.0103;FS=0.000;MLEAC=2;MLEAF=1.00;MQ=44.00;QD=25.52;SOR=0.813	GT:AD:DP:GQ:PL	1/1:0,51:51:99:1330,152,0
3R	25502588	.	G	A	2525.77	.	AC=2;AF=1.00;AN=2;DP=55;ExcessHet=3.0103;FS=0.000;MLEAC=2;MLEAF=1.00;MQ=43.87;QD=32.05;SOR=0.729	GT:AD:DP:GQ:PL	1/1:0,55:55:99:2554,175,0
3R	25502591	.	G	T	2525.77	.	AC=2;AF=1.00;AN=2;DP=57;ExcessHet=3.0103;FS=0.000;MLEAC=2;MLEAF=1.00;MQ=43.87;QD=31.99;SOR=0.800	GT:AD:DP:GQ:PL	1/1:0,57:57:99:2554,175,0
3R	25502602	.	G	A	1520.77	.	AC=2;AF=1.00;AN=2;DP=58;ExcessHet=3.0103;FS=0.000;MLEAC=2;MLEAF=1.00;MQ=43.81;QD=26.22;SOR=0.836	GT:AD:DP:GQ:PL	1/1:0,58:58:99:1549,174,0
3R	25503135	.	G	A	1355.77	.	AC=2;AF=1.00;AN=2;DP=51;ExcessHet=3.0103;FS=0.000;MLEAC=2;MLEAF=1.00;MQ=43.50;QD=26.58;SOR=0.900	GT:AD:DP:GQ:PL	1/1:0,51:51:99:1384,153,0
3R	25503161	.	G	A	1201.77	.	AC=2;AF=1.00;AN=2;DP=45;ExcessHet=3.0103;FS=0.000;MLEAC=2;MLEAF=1.00;MQ=43.76;QD=26.71;SOR=0.737	GT:AD:DP:GQ:PL	1/1:0,45:45:99:1230,135,0
3R	25503199	.	C	T	2063.77	.	AC=2;AF=1.00;AN=2;DP=48;ExcessHet=3.0103;FS=0.000;MLEAC=2;MLEAF=1.00;MQ=43.62;QD=30.98;SOR=0.866	GT:AD:DP:GQ:PL	1/1:0,48:48:99:2092,144,0
3R	25503206	.	ATTACATTT	A	2085.73	.	AC=2;AF=1.00;AN=2;DP=46;ExcessHet=3.0103;FS=0.000;MLEAC=2;MLEAF=1.00;MQ=43.64;QD=28.10;SOR=0.874	GT:AD:DP:GQ:PL	1/1:0,46:46:99:2123,144,0
3R	25503235	.	C	T	2131.77	.	AC=2;AF=1.00;AN=2;DP=48;ExcessHet=3.0103;FS=0.000;MLEAC=2;MLEAF=1.00;MQ=43.70;QD=26.31;SOR=0.963	GT:AD:DP:GQ:PL	1/1:0,48:48:99:2160,144,0
3R	25503245	.	T	A	2205.77	.	AC=2;AF=1.00;AN=2;DP=49;ExcessHet=3.0103;FS=0.000;MLEAC=2;MLEAF=1.00;MQ=43.71;QD=31.45;SOR=1.112	GT:AD:DP:GQ:PL	1/1:0,49:49:99:2234,151,0
3R	25503303	.	A	T	1397.77	.	AC=2;AF=1.00;AN=2;BaseQRankSum=1.798;ClippingRankSum=0.000;DP=55;ExcessHet=3.0103;FS=0.000;MLEAC=2;MLEAF=1.00;MQ=43.58;MQRankSum=-0.396;QD=25.88;ReadPosRankSum=0.706;SOR=0.307	GT:AD:DP:GQ:PL	1/1:1,53:54:99:1426,152,0
3R	25503356	.	T	C	1258.77	.	AC=2;AF=1.00;AN=2;DP=47;ExcessHet=3.0103;FS=0.000;MLEAC=2;MLEAF=1.00;MQ=43.63;QD=26.78;SOR=0.823	GT:AD:DP:GQ:PL	1/1:0,47:47:99:1287,141,0
3R	25503531	.	C	A	2177.77	.	AC=2;AF=1.00;AN=2;DP=51;ExcessHet=3.0103;FS=0.000;MLEAC=2;MLEAF=1.00;MQ=43.38;QD=27.53;SOR=0.732	GT:AD:DP:GQ:PL	1/1:0,51:51:99:2206,156,0
3R	25503543	.	GC	G	2151.73	.	AC=2;AF=1.00;AN=2;DP=50;ExcessHet=3.0103;FS=0.000;MLEAC=2;MLEAF=1.00;MQ=43.37;QD=27.65;SOR=0.859	GT:AD:DP:GQ:PL	1/1:0,50:50:99:2189,150,0
3R	25503551	.	GTTGCTTTTCTCTTTGTTTT	G	2177.73	.	AC=2;AF=1.00;AN=2;DP=48;ExcessHet=3.0103;FS=0.000;MLEAC=2;MLEAF=1.00;MQ=43.35;QD=26.15;SOR=0.776	GT:AD:DP:GQ:PL	1/1:0,48:48:99:2215,150,0
3R	25503580	.	T	C	2012.77	.	AC=2;AF=1.00;AN=2;DP=46;ExcessHet=3.0103;FS=0.000;MLEAC=2;MLEAF=1.00;MQ=43.32;QD=30.99;SOR=0.693	GT:AD:DP:GQ:PL	1/1:0,46:46:99:2041,139,0
3R	25503741	.	T	A	1506.77	.	AC=2;AF=1.00;AN=2;DP=56;ExcessHet=3.0103;FS=0.000;MLEAC=2;MLEAF=1.00;MQ=43.90;QD=26.91;SOR=1.101	GT:AD:DP:GQ:PL	1/1:0,56:56:99:1535,167,0
3R	25503815	.	A	T	1312.77	.	AC=2;AF=1.00;AN=2;DP=50;ExcessHet=3.0103;FS=0.000;MLEAC=2;MLEAF=1.00;MQ=43.73;QD=26.26;SOR=0.952	GT:AD:DP:GQ:PL	1/1:0,50:50:99:1341,149,0
3R	25504457	.	T	A	1178.77	.	AC=2;AF=1.00;AN=2;DP=45;ExcessHet=3.0103;FS=0.000;MLEAC=2;MLEAF=1.00;MQ=44.00;QD=26.19;SOR=1.038	GT:AD:DP:GQ:PL	1/1:0,45:45:99:1207,135,0
3R	25504500	.	C	T	1330.77	.	AC=2;AF=1.00;AN=2;DP=49;ExcessHet=3.0103;FS=0.000;MLEAC=2;MLEAF=1.00;MQ=44.00;QD=27.16;SOR=1.007	GT:AD:DP:GQ:PL	1/1:0,49:49:99:1359,147,0
3R	25504538	.	T	G	1247.77	.	AC=2;AF=1.00;AN=2;BaseQRankSum=-1.573;ClippingRankSum=0.000;DP=50;ExcessHet=3.0103;FS=0.000;MLEAC=2;MLEAF=1.00;MQ=43.96;MQRankSum=0.000;QD=24.96;ReadPosRankSum=2.128;SOR=0.470	GT:AD:DP:GQ:PL	1/1:1,49:50:99:1276,114,0
3R	25504644	.	C	A	1634.77	.	AC=2;AF=1.00;AN=2;BaseQRankSum=0.256;ClippingRankSum=0.000;DP=66;ExcessHet=3.0103;FS=2.932;MLEAC=2;MLEAF=1.00;MQ=43.97;MQRankSum=-0.088;QD=24.77;ReadPosRankSum=-0.605;SOR=0.186	GT:AD:DP:GQ:PL	1/1:2,64:66:99:1663,141,0
3R	25504841	.	T	A	1740.77	.	AC=2;AF=1.00;AN=2;BaseQRankSum=1.106;ClippingRankSum=0.000;DP=70;ExcessHet=3.0103;FS=7.444;MLEAC=2;MLEAF=1.00;MQ=44.00;MQRankSum=0.000;QD=24.87;ReadPosRankSum=-0.773;SOR=0.747	GT:AD:DP:GQ:PL	1/1:2,68:70:99:1769,153,0
3R	25504876	.	A	C	1732.77	.	AC=2;AF=1.00;AN=2;DP=66;ExcessHet=3.0103;FS=0.000;MLEAC=2;MLEAF=1.00;MQ=43.91;QD=26.25;SOR=0.754	GT:AD:DP:GQ:PL	1/1:0,66:66:99:1761,197,0
3R	25505346	.	G	T	3420.77	.	AC=2;AF=1.00;AN=2;DP=77;ExcessHet=3.0103;FS=0.000;MLEAC=2;MLEAF=1.00;MQ=43.97;QD=33.04;SOR=1.121	GT:AD:DP:GQ:PL	1/1:0,76:76:99:3449,232,0
3R	25505348	.	A	C	3420.77	.	AC=2;AF=1.00;AN=2;DP=77;ExcessHet=3.0103;FS=0.000;MLEAC=2;MLEAF=1.00;MQ=43.97;QD=33.12;SOR=1.121	GT:AD:DP:GQ:PL	1/1:0,76:76:99:3449,232,0
3R	25505384	.	T	C	3243.77	.	AC=2;AF=1.00;AN=2;DP=74;ExcessHet=3.0103;FS=0.000;MLEAC=2;MLEAF=1.00;MQ=43.97;QD=28.64;SOR=0.776	GT:AD:DP:GQ:PL	1/1:0,73:73:99:3272,220,0
3R	25505387	.	C	T	3243.77	.	AC=2;AF=1.00;AN=2;DP=74;ExcessHet=3.0103;FS=0.000;MLEAC=2;MLEAF=1.00;MQ=43.97;QD=32.91;SOR=0.776	GT:AD:DP:GQ:PL	1/1:0,73:73:99:3272,220,0
3R	25505445	.	A	C	1657.77	.	AC=2;AF=1.00;AN=2;DP=63;ExcessHet=3.0103;FS=0.000;MLEAC=2;MLEAF=1.00;MQ=44.00;QD=26.31;SOR=0.790	GT:AD:DP:GQ:PL	1/1:0,63:63:99:1686,188,0
3R	25505482	.	T	G	1577.77	.	AC=2;AF=1.00;AN=2;DP=58;ExcessHet=3.0103;FS=0.000;MLEAC=2;MLEAF=1.00;MQ=44.00;QD=27.20;SOR=1.179	GT:AD:DP:GQ:PL	1/1:0,58:58:99:1606,174,0
3R	25505543	.	G	T	1485.77	.	AC=2;AF=1.00;AN=2;DP=56;ExcessHet=3.0103;FS=0.000;MLEAC=2;MLEAF=1.00;MQ=43.97;QD=26.53;SOR=1.302	GT:AD:DP:GQ:PL	1/1:0,56:56:99:1514,168,0
3R	25505684	.	G	T	1593.77	.	AC=2;AF=1.00;AN=2;DP=59;ExcessHet=3.0103;FS=0.000;MLEAC=2;MLEAF=1.00;MQ=43.80;QD=27.01;SOR=0.950	GT:AD:DP:GQ:PL	1/1:0,59:59:99:1622,177,0
3R	25505711	.	G	A	1654.77	.	AC=2;AF=1.00;AN=2;DP=62;ExcessHet=3.0103;FS=0.000;MLEAC=2;MLEAF=1.00;MQ=43.81;QD=26.69;SOR=1.057	GT:AD:DP:GQ:PL	1/1:0,62:62:99:1683,186,0
3R	25505792	.	A	G	2661.77	.	AC=2;AF=1.00;AN=2;DP=62;ExcessHet=3.0103;FS=0.000;MLEAC=2;MLEAF=1.00;MQ=43.52;QD=30.57;SOR=0.899	GT:AD:DP:GQ:PL	1/1:0,62:62:99:2690,187,0
3R	25505796	.	C	T	2564.77	.	AC=2;AF=1.00;AN=2;DP=59;ExcessHet=3.0103;FS=0.000;MLEAC=2;MLEAF=1.00;MQ=43.50;QD=30.53;SOR=0.871	GT:AD:DP:GQ:PL	1/1:0,59:59:99:2593,178,0
3R	25505938	.	TA	T	2443.73	.	AC=2;AF=1.00;AN=2;DP=56;ExcessHet=3.0103;FS=0.000;MLEAC=2;MLEAF=1.00;MQ=42.77;QD=28.33;SOR=1.009	GT:AD:DP:GQ:PL	1/1:0,56:56:99:2481,169,0
3R	25505948	.	T	C	2617.77	.	AC=2;AF=1.00;AN=2;DP=57;ExcessHet=3.0103;FS=0.000;MLEAC=2;MLEAF=1.00;MQ=42.68;QD=28.20;SOR=0.960	GT:AD:DP:GQ:PL	1/1:0,57:57:99:2646,181,0
3R	25505954	.	T	A	2580.77	.	AC=2;AF=1.00;AN=2;DP=59;ExcessHet=3.0103;FS=0.000;MLEAC=2;MLEAF=1.00;MQ=42.66;QD=34.47;SOR=1.034	GT:AD:DP:GQ:PL	1/1:0,59:59:99:2609,178,0
3R	25505972	.	C	T	2491.77	.	AC=2;AF=1.00;AN=2;DP=56;ExcessHet=3.0103;FS=0.000;MLEAC=2;MLEAF=1.00;MQ=42.50;QD=32.04;SOR=1.412	GT:AD:DP:GQ:PL	1/1:0,56:56:99:2520,169,0
3R	25505978	.	T	G	2566.77	.	AC=2;AF=1.00;AN=2;DP=57;ExcessHet=3.0103;FS=0.000;MLEAC=2;MLEAF=1.00;MQ=42.53;QD=25.94;SOR=1.342	GT:AD:DP:GQ:PL	1/1:0,57:57:99:2595,175,0
3R	25505979	.	C	T	2566.77	.	AC=2;AF=1.00;AN=2;DP=58;ExcessHet=3.0103;FS=0.000;MLEAC=2;MLEAF=1.00;MQ=42.50;QD=29.60;SOR=1.382	GT:AD:DP:GQ:PL	1/1:0,58:58:99:2595,175,0
3R	25506000	.	C	T	1545.77	.	AC=2;AF=1.00;AN=2;DP=56;ExcessHet=3.0103;FS=0.000;MLEAC=2;MLEAF=1.00;MQ=41.92;QD=27.60;SOR=1.412	GT:AD:DP:GQ:PL	1/1:0,56:56:99:1574,168,0
3R	25506029	.	A	C	2502.77	.	AC=2;AF=1.00;AN=2;DP=58;ExcessHet=3.0103;FS=0.000;MLEAC=2;MLEAF=1.00;MQ=41.64;QD=27.09;SOR=1.382	GT:AD:DP:GQ:PL	1/1:0,58:58:99:2531,175,0
3R	25506040	.	T	A	2446.77	.	AC=2;AF=1.00;AN=2;DP=55;ExcessHet=3.0103;FS=0.000;MLEAC=2;MLEAF=1.00;MQ=41.48;QD=34.86;SOR=1.371	GT:AD:DP:GQ:PL	1/1:0,55:55:99:2475,166,0
3R	25506046	.	A	G	2446.77	.	AC=2;AF=1.00;AN=2;DP=54;ExcessHet=3.0103;FS=0.000;MLEAC=2;MLEAF=1.00;MQ=41.49;QD=33.22;SOR=1.220	GT:AD:DP:GQ:PL	1/1:0,54:54:99:2475,166,0
3R	25506050	.	T	A	2491.77	.	AC=2;AF=1.00;AN=2;DP=54;ExcessHet=3.0103;FS=0.000;MLEAC=2;MLEAF=1.00;MQ=41.42;QD=30.74;SOR=1.118	GT:AD:DP:GQ:PL	1/1:0,54:54:99:2520,169,0
3R	25506070	.	C	T	2446.77	.	AC=2;AF=1.00;AN=2;DP=53;ExcessHet=3.0103;FS=0.000;MLEAC=2;MLEAF=1.00;MQ=41.35;QD=33.56;SOR=1.179	GT:AD:DP:GQ:PL	1/1:0,53:53:99:2475,166,0
3R	25506076	.	A	G	2446.77	.	AC=2;AF=1.00;AN=2;DP=54;ExcessHet=3.0103;FS=0.000;MLEAC=2;MLEAF=1.00;MQ=41.34;QD=29.09;SOR=1.118	GT:AD:DP:GQ:PL	1/1:0,54:54:99:2475,166,0
3R	25506094	.	A	G	2266.77	.	AC=2;AF=1.00;AN=2;DP=51;ExcessHet=3.0103;FS=0.000;MLEAC=2;MLEAF=1.00;MQ=41.26;QD=31.44;SOR=0.900	GT:AD:DP:GQ:PL	1/1:0,51:51:99:2295,154,0
3R	25506113	.	A	AT	2437.73	.	AC=2;AF=1.00;AN=2;DP=54;ExcessHet=3.0103;FS=0.000;MLEAC=2;MLEAF=1.00;MQ=41.17;QD=32.76;SOR=0.693	GT:AD:DP:GQ:PL	1/1:0,54:54:99:2475,166,0
3R	25506116	.	A	ATACGTTCT	2662.73	.	AC=2;AF=1.00;AN=2;DP=55;ExcessHet=3.0103;FS=0.000;MLEAC=2;MLEAF=1.00;MQ=41.16;QD=33.49;SOR=0.729	GT:AD:DP:GQ:PL	1/1:0,55:55:99:2700,181,0
3R	25506132	.	A	G	2671.77	.	AC=2;AF=1.00;AN=2;DP=58;ExcessHet=3.0103;FS=0.000;MLEAC=2;MLEAF=1.00;MQ=41.29;QD=26.74;SOR=0.762	GT:AD:DP:GQ:PL	1/1:0,58:58:99:2700,181,0
3R	25506147	.	A	G	2581.77	.	AC=2;AF=1.00;AN=2;DP=57;ExcessHet=3.0103;FS=0.000;MLEAC=2;MLEAF=1.00;MQ=41.56;QD=30.76;SOR=0.877	GT:AD:DP:GQ:PL	1/1:0,57:57:99:2610,175,0
3R	25506155	.	A	T	2761.77	.	AC=2;AF=1.00;AN=2;DP=61;ExcessHet=3.0103;FS=0.000;MLEAC=2;MLEAF=1.00;MQ=41.60;QD=28.24;SOR=1.022	GT:AD:DP:GQ:PL	1/1:0,61:61:99:2790,187,0
3R	25506172	.	T	A	2671.77	.	AC=2;AF=1.00;AN=2;DP=60;ExcessHet=3.0103;FS=0.000;MLEAC=2;MLEAF=1.00;MQ=41.70;QD=24.96;SOR=0.986	GT:AD:DP:GQ:PL	1/1:0,60:60:99:2700,181,0
3R	25506194	.	G	A	2581.77	.	AC=2;AF=1.00;AN=2;DP=54;ExcessHet=3.0103;FS=0.000;MLEAC=2;MLEAF=1.00;MQ=41.78;QD=32.09;SOR=1.118	GT:AD:DP:GQ:PL	1/1:0,54:54:99:2610,175,0
3R	25506202	.	A	G	2446.77	.	AC=2;AF=1.00;AN=2;DP=53;ExcessHet=3.0103;FS=0.000;MLEAC=2;MLEAF=1.00;MQ=41.21;QD=29.04;SOR=1.077	GT:AD:DP:GQ:PL	1/1:0,53:53:99:2475,166,0
3R	25506214	.	T	A	2536.77	.	AC=2;AF=1.00;AN=2;DP=54;ExcessHet=3.0103;FS=0.000;MLEAC=2;MLEAF=1.00;MQ=41.42;QD=29.72;SOR=0.931	GT:AD:DP:GQ:PL	1/1:0,54:54:99:2565,172,0
3R	25506230	.	T	A	2581.77	.	AC=2;AF=1.00;AN=2;DP=55;ExcessHet=3.0103;FS=0.000;MLEAC=2;MLEAF=1.00;MQ=41.50;QD=28.13;SOR=0.970	GT:AD:DP:GQ:PL	1/1:0,55:55:99:2610,175,0
3R	25506234	.	AATTTAGC	A	2468.73	.	AC=2;AF=1.00;AN=2;DP=56;ExcessHet=3.0103;FS=0.000;MLEAC=2;MLEAF=1.00;MQ=41.55;QD=33.75;SOR=0.922	GT:AD:DP:GQ:PL	1/1:0,56:56:99:2506,169,0
3R	25506441	.	G	C	1090.77	.	AC=2;AF=1.00;AN=2;DP=41;ExcessHet=3.0103;FS=0.000;MLEAC=2;MLEAF=1.00;MQ=43.45;QD=26.60;SOR=1.347	GT:AD:DP:GQ:PL	1/1:0,41:41:99:1119,123,0
3R	25506948	.	G	A	1500.77	.	AC=2;AF=1.00;AN=2;DP=56;ExcessHet=3.0103;FS=0.000;MLEAC=2;MLEAF=1.00;MQ=43.74;QD=26.80;SOR=1.009	GT:AD:DP:GQ:PL	1/1:0,56:56:99:1529,167,0
3R	25507093	.	T	G	1123.77	.	AC=2;AF=1.00;AN=2;BaseQRankSum=0.400;ClippingRankSum=0.000;DP=46;ExcessHet=3.0103;FS=0.000;MLEAC=2;MLEAF=1.00;MQ=44.00;MQRankSum=0.000;QD=24.97;ReadPosRankSum=-0.610;SOR=0.260	GT:AD:DP:GQ:PL	1/1:1,44:45:99:1152,106,0
3R	25507263	.	T	C	1043.77	.	AC=2;AF=1.00;AN=2;DP=44;ExcessHet=3.0103;FS=0.000;MLEAC=2;MLEAF=1.00;MQ=43.96;QD=24.27;SOR=1.179	GT:AD:DP:GQ:PL	1/1:0,43:43:99:1072,126,0
3R	25507300	.	A	C	1292.77	.	AC=2;AF=1.00;AN=2;DP=52;ExcessHet=3.0103;FS=0.000;MLEAC=2;MLEAF=1.00;MQ=43.96;QD=25.86;SOR=1.051	GT:AD:DP:GQ:PL	1/1:0,50:50:99:1321,148,0
3R	25508088	.	T	C	1528.77	.	AC=2;AF=1.00;AN=2;DP=61;ExcessHet=3.0103;FS=0.000;MLEAC=2;MLEAF=1.00;MQ=43.90;QD=25.48;SOR=0.906	GT:AD:DP:GQ:PL	1/1:0,60:60:99:1557,178,0
3R	25508217	.	A	AC	3787.73	.	AC=2;AF=1.00;AN=2;DP=82;ExcessHet=3.0103;FS=0.000;MLEAC=2;MLEAF=1.00;MQ=43.27;QD=28.76;SOR=1.236	GT:AD:DP:GQ:PL	1/1:0,80:80:99:3825,256,0
3R	25508220	.	T	A	3931.77	.	AC=2;AF=1.00;AN=2;DP=87;ExcessHet=3.0103;FS=0.000;MLEAC=2;MLEAF=1.00;MQ=43.31;QD=29.25;SOR=1.153	GT:AD:DP:GQ:PL	1/1:0,87:87:99:3960,265,0
3R	25508222	.	A	AT	4012.73	.	AC=2;AF=1.00;AN=2;DP=88;ExcessHet=3.0103;FS=0.000;MLEAC=2;MLEAF=1.00;MQ=43.30;QD=32.48;SOR=1.179	GT:AD:DP:GQ:PL	1/1:0,88:88:99:4050,271,0
3R	25508231	.	T	A	3953.77	.	AC=2;AF=1.00;AN=2;DP=89;ExcessHet=3.0103;FS=0.000;MLEAC=2;MLEAF=1.00;MQ=43.30;QD=27.73;SOR=1.204	GT:AD:DP:GQ:PL	1/1:0,89:89:99:3982,268,0
3R	25508232	.	T	A	3953.77	.	AC=2;AF=1.00;AN=2;DP=89;ExcessHet=3.0103;FS=0.000;MLEAC=2;MLEAF=1.00;MQ=43.30;QD=32.03;SOR=1.204	GT:AD:DP:GQ:PL	1/1:0,89:89:99:3982,268,0
3R	25508344	.	C	T	3236.77	.	AC=2;AF=1.00;AN=2;DP=75;ExcessHet=3.0103;FS=0.000;MLEAC=2;MLEAF=1.00;MQ=43.42;QD=24.99;SOR=0.832	GT:AD:DP:GQ:PL	1/1:0,75:75:99:3265,228,0
3R	25508358	.	T	G	3530.77	.	AC=2;AF=1.00;AN=2;DP=76;ExcessHet=3.0103;FS=0.000;MLEAC=2;MLEAF=1.00;MQ=43.27;QD=28.31;SOR=0.984	GT:AD:DP:GQ:PL	1/1:0,76:76:99:3559,247,0
3R	25508372	.	T	A	3109.77	.	AC=2;AF=1.00;AN=2;DP=72;ExcessHet=3.0103;FS=0.000;MLEAC=2;MLEAF=1.00;MQ=43.03;QD=30.29;SOR=1.148	GT:AD:DP:GQ:PL	1/1:0,72:72:99:3138,220,0
3R	25508420	.	A	AC	3117.73	.	AC=2;AF=1.00;AN=2;DP=68;ExcessHet=3.0103;FS=0.000;MLEAC=2;MLEAF=1.00;MQ=42.82;QD=34.55;SOR=1.022	GT:AD:DP:GQ:PL	1/1:0,68:68:99:3155,214,0
3R	25508425	.	T	C	3211.77	.	AC=2;AF=1.00;AN=2;DP=70;ExcessHet=3.0103;FS=0.000;MLEAC=2;MLEAF=1.00;MQ=42.83;QD=29.41;SOR=0.750	GT:AD:DP:GQ:PL	1/1:0,70:70:99:3240,217,0
3R	25508428	.	A	AAAAACAG	3382.73	.	AC=2;AF=1.00;AN=2;DP=71;ExcessHet=3.0103;FS=0.000;MLEAC=2;MLEAF=1.00;MQ=42.82;QD=29.41;SOR=0.779	GT:AD:DP:GQ:PL	1/1:0,71:71:99:3420,229,0
3R	25508435	.	C	T	2986.77	.	AC=2;AF=1.00;AN=2;DP=67;ExcessHet=3.0103;FS=0.000;MLEAC=2;MLEAF=1.00;MQ=42.74;QD=32.79;SOR=0.849	GT:AD:DP:GQ:PL	1/1:0,67:67:99:3015,202,0
3R	25508467	.	A	C	2756.77	.	AC=2;AF=1.00;AN=2;DP=63;ExcessHet=3.0103;FS=0.000;MLEAC=2;MLEAF=1.00;MQ=42.85;QD=32.06;SOR=0.790	GT:AD:DP:GQ:PL	1/1:0,63:63:99:2785,193,0
3R	25508474	.	T	A	2760.77	.	AC=2;AF=1.00;AN=2;DP=64;ExcessHet=3.0103;FS=0.000;MLEAC=2;MLEAF=1.00;MQ=42.90;QD=27.84;SOR=0.822	GT:AD:DP:GQ:PL	1/1:0,64:64:99:2789,193,0
3R	25508519	.	C	T	1459.77	.	AC=2;AF=1.00;AN=2;BaseQRankSum=1.817;ClippingRankSum=0.000;DP=54;ExcessHet=3.0103;FS=0.000;MLEAC=2;MLEAF=1.00;MQ=43.53;MQRankSum=-0.520;QD=27.03;ReadPosRankSum=-1.050;SOR=0.238	GT:AD:DP:GQ:PL	1/1:1,53:54:99:1488,152,0
3R	25508572	.	A	ATG	1547.73	.	AC=2;AF=1.00;AN=2;BaseQRankSum=0.048;ClippingRankSum=0.000;DP=56;ExcessHet=3.0103;FS=7.756;MLEAC=2;MLEAF=1.00;MQ=43.58;MQRankSum=-0.696;QD=29.20;ReadPosRankSum=1.211;SOR=0.889	GT:AD:DP:GQ:PL	1/1:2,51:53:95:1585,95,0
3R	25508789	.	G	GT	183.73	.	AC=1;AF=0.500;AN=2;BaseQRankSum=-0.456;ClippingRankSum=0.000;DP=44;ExcessHet=3.0103;FS=1.320;MLEAC=1;MLEAF=0.500;MQ=43.85;MQRankSum=-0.858;QD=4.71;ReadPosRankSum=-1.152;SOR=0.673	GT:AD:DP:GQ:PL	0/1:22,17:39:99:221,0,279
3R	25508989	.	G	A	1575.77	.	AC=2;AF=1.00;AN=2;BaseQRankSum=-1.177;ClippingRankSum=0.000;DP=60;ExcessHet=3.0103;FS=0.000;MLEAC=2;MLEAF=1.00;MQ=44.00;MQRankSum=0.000;QD=26.26;ReadPosRankSum=-0.455;SOR=0.237	GT:AD:DP:GQ:PL	1/1:1,59:60:99:1604,151,0
3R	25509406	.	GA	G	2113.73	.	AC=2;AF=1.00;AN=2;DP=60;ExcessHet=3.0103;FS=0.000;MLEAC=2;MLEAF=1.00;MQ=42.41;QD=35.60;SOR=0.960	GT:AD:DP:GQ:PL	1/1:0,57:57:99:2151,177,0
3R	25509413	.	CA	C	711.73	.	AC=2;AF=1.00;AN=2;BaseQRankSum=1.335;ClippingRankSum=0.000;DP=59;ExcessHet=3.0103;FS=0.000;MLEAC=2;MLEAF=1.00;MQ=42.77;MQRankSum=1.732;QD=15.14;ReadPosRankSum=1.328;SOR=0.368	GT:AD:DP:GQ:PL	1/1:3,44:47:77:749,77,0
3R	25509477	.	T	C	1471.77	.	AC=2;AF=1.00;AN=2;BaseQRankSum=1.239;ClippingRankSum=0.000;DP=59;ExcessHet=3.0103;FS=0.000;MLEAC=2;MLEAF=1.00;MQ=42.23;MQRankSum=-0.933;QD=24.95;ReadPosRankSum=-0.176;SOR=0.317	GT:AD:DP:GQ:PL	1/1:1,58:59:99:1500,149,0
3R	25509527	.	T	A	2491.77	.	AC=2;AF=1.00;AN=2;DP=56;ExcessHet=3.0103;FS=0.000;MLEAC=2;MLEAF=1.00;MQ=41.12;QD=31.21;SOR=1.101	GT:AD:DP:GQ:PL	1/1:0,56:56:99:2520,168,0
3R	25509531	.	G	A	2536.77	.	AC=2;AF=1.00;AN=2;DP=57;ExcessHet=3.0103;FS=0.000;MLEAC=2;MLEAF=1.00;MQ=41.11;QD=25.33;SOR=1.047	GT:AD:DP:GQ:PL	1/1:0,57:57:99:2565,172,0
3R	25509533	.	T	A	2536.77	.	AC=2;AF=1.00;AN=2;DP=56;ExcessHet=3.0103;FS=0.000;MLEAC=2;MLEAF=1.00;MQ=41.06;QD=30.14;SOR=1.009	GT:AD:DP:GQ:PL	1/1:0,56:56:99:2565,172,0
3R	25509535	.	A	G	2536.77	.	AC=2;AF=1.00;AN=2;DP=52;ExcessHet=3.0103;FS=0.000;MLEAC=2;MLEAF=1.00;MQ=40.89;QD=30.88;SOR=0.941	GT:AD:DP:GQ:PL	1/1:0,52:52:99:2565,172,0
3R	25509538	.	T	C	2356.77	.	AC=2;AF=1.00;AN=2;DP=53;ExcessHet=3.0103;FS=0.000;MLEAC=2;MLEAF=1.00;MQ=40.89;QD=27.07;SOR=0.981	GT:AD:DP:GQ:PL	1/1:0,53:53:99:2385,160,0
3R	25509545	.	G	GTTT	2572.73	.	AC=2;AF=1.00;AN=2;DP=52;ExcessHet=3.0103;FS=0.000;MLEAC=2;MLEAF=1.00;MQ=40.87;QD=29.71;SOR=0.941	GT:AD:DP:GQ:PL	1/1:0,52:52:99:2610,175,0
3R	25509546	.	G	GGCA	2572.73	.	AC=2;AF=1.00;AN=2;DP=51;ExcessHet=3.0103;FS=0.000;MLEAC=2;MLEAF=1.00;MQ=40.80;QD=30.07;SOR=0.994	GT:AD:DP:GQ:PL	1/1:0,51:51:99:2610,175,0
3R	25509548	.	C	CA	2527.73	.	AC=2;AF=1.00;AN=2;DP=56;ExcessHet=3.0103;FS=0.000;MLEAC=2;MLEAF=1.00;MQ=40.54;QD=33.12;SOR=1.199	GT:AD:DP:GQ:PL	1/1:0,56:56:99:2565,172,0
3R	25509550	.	T	TAATTGTAA	2707.73	.	AC=2;AF=1.00;AN=2;DP=55;ExcessHet=3.0103;FS=0.000;MLEAC=2;MLEAF=1.00;MQ=40.47;QD=33.78;SOR=1.262	GT:AD:DP:GQ:PL	1/1:0,55:55:99:2745,184,0
3R	25509556	.	T	G	2446.77	.	AC=2;AF=1.00;AN=2;DP=54;ExcessHet=3.0103;FS=0.000;MLEAC=2;MLEAF=1.00;MQ=40.44;QD=32.24;SOR=1.445	GT:AD:DP:GQ:PL	1/1:0,54:54:99:2475,166,0
3R	25509571	.	T	TTTCTGATCGGCTGGCATA	2876.73	.	AC=2;AF=1.00;AN=2;DP=52;ExcessHet=3.0103;FS=0.000;MLEAC=2;MLEAF=1.00;MQ=40.42;QD=31.72;SOR=1.609	GT:AD:DP:GQ:PL	1/1:0,52:52:99:2914,196,0
3R	25509927	.	G	A	1230.77	.	AC=2;AF=1.00;AN=2;DP=46;ExcessHet=3.0103;FS=0.000;MLEAC=2;MLEAF=1.00;MQ=43.52;QD=26.76;SOR=0.874	GT:AD:DP:GQ:PL	1/1:0,46:46:99:1259,138,0
3R	25509970	.	C	T	1491.77	.	AC=2;AF=1.00;AN=2;DP=55;ExcessHet=3.0103;FS=0.000;MLEAC=2;MLEAF=1.00;MQ=43.55;QD=27.12;SOR=0.884	GT:AD:DP:GQ:PL	1/1:0,55:55:99:1520,165,0
3R	25510021	.	ATT	A	2255.73	.	AC=2;AF=1.00;AN=2;DP=55;ExcessHet=3.0103;FS=0.000;MLEAC=2;MLEAF=1.00;MQ=44.03;QD=35.23;SOR=0.770	GT:AD:DP:GQ:PL	1/1:0,52:52:99:2293,157,0
3R	25510041	.	G	T	2348.77	.	AC=2;AF=1.00;AN=2;DP=55;ExcessHet=3.0103;FS=0.000;MLEAC=2;MLEAF=1.00;MQ=43.86;QD=28.03;SOR=0.730	GT:AD:DP:GQ:PL	1/1:0,53:53:99:2377,166,0
3R	25510767	.	G	A	2310.77	.	AC=2;AF=1.00;AN=2;DP=55;ExcessHet=3.0103;FS=0.000;MLEAC=2;MLEAF=1.00;MQ=43.89;QD=28.00;SOR=1.022	GT:AD:DP:GQ:PL	1/1:0,54:54:99:2339,163,0
3R	25510769	.	G	A	2310.77	.	AC=2;AF=1.00;AN=2;DP=52;ExcessHet=3.0103;FS=0.000;MLEAC=2;MLEAF=1.00;MQ=43.92;QD=30.97;SOR=0.900	GT:AD:DP:GQ:PL	1/1:0,51:51:99:2339,163,0
3R	25510994	.	T	G	1782.77	.	AC=2;AF=1.00;AN=2;DP=67;ExcessHet=3.0103;FS=0.000;MLEAC=2;MLEAF=1.00;MQ=44.00;QD=26.61;SOR=1.230	GT:AD:DP:GQ:PL	1/1:0,67:67:99:1811,200,0
3R	25511181	.	TGATTAAAC	T	2258.73	.	AC=2;AF=1.00;AN=2;DP=53;ExcessHet=3.0103;FS=0.000;MLEAC=2;MLEAF=1.00;MQ=43.89;QD=28.98;SOR=0.732	GT:AD:DP:GQ:PL	1/1:0,51:51:99:2296,154,0
3R	25511335	.	GA	G	2617.73	.	AC=2;AF=1.00;AN=2;DP=61;ExcessHet=3.0103;FS=0.000;MLEAC=2;MLEAF=1.00;MQ=44.00;QD=31.60;SOR=0.726	GT:AD:DP:GQ:PL	1/1:0,59:59:99:2655,178,0
3R	25511339	.	A	T	2700.77	.	AC=2;AF=1.00;AN=2;DP=60;ExcessHet=3.0103;FS=0.000;MLEAC=2;MLEAF=1.00;MQ=44.00;QD=27.66;SOR=0.760	GT:AD:DP:GQ:PL	1/1:0,60:60:99:2729,184,0
3R	25511344	.	G	T	2727.77	.	AC=2;AF=1.00;AN=2;DP=62;ExcessHet=3.0103;FS=0.000;MLEAC=2;MLEAF=1.00;MQ=44.00;QD=30.13;SOR=0.826	GT:AD:DP:GQ:PL	1/1:0,62:62:99:2756,187,0
3R	25511414	.	G	T	1188.77	.	AC=2;AF=1.00;AN=2;DP=44;ExcessHet=3.0103;FS=0.000;MLEAC=2;MLEAF=1.00;MQ=44.00;QD=27.02;SOR=0.693	GT:AD:DP:GQ:PL	1/1:0,44:44:99:1217,132,0
3R	25511508	.	C	T	1560.77	.	AC=2;AF=1.00;AN=2;DP=58;ExcessHet=3.0103;FS=0.000;MLEAC=2;MLEAF=1.00;MQ=44.00;QD=26.91;SOR=0.836	GT:AD:DP:GQ:PL	1/1:0,58:58:99:1589,174,0
3R	25511774	.	T	A	1747.77	.	AC=2;AF=1.00;AN=2;DP=66;ExcessHet=3.0103;FS=0.000;MLEAC=2;MLEAF=1.00;MQ=43.97;QD=26.48;SOR=1.196	GT:AD:DP:GQ:PL	1/1:0,66:66:99:1776,197,0
3R	25511791	.	GAA	G	1633.73	.	AC=2;AF=1.00;AN=2;DP=58;ExcessHet=3.0103;FS=0.000;MLEAC=2;MLEAF=1.00;MQ=43.97;QD=30.25;SOR=0.931	GT:AD:DP:GQ:PL	1/1:0,54:54:99:1671,163,0
3R	25512181	.	C	G	1335.77	.	AC=2;AF=1.00;AN=2;DP=51;ExcessHet=3.0103;FS=0.000;MLEAC=2;MLEAF=1.00;MQ=43.96;QD=26.19;SOR=0.732	GT:AD:DP:GQ:PL	1/1:0,51:51:99:1364,153,0
3R	25512231	.	C	T	1353.77	.	AC=2;AF=1.00;AN=2;DP=50;ExcessHet=3.0103;FS=0.000;MLEAC=2;MLEAF=1.00;MQ=43.92;QD=27.08;SOR=0.859	GT:AD:DP:GQ:PL	1/1:0,50:50:99:1382,150,0
3R	25512260	.	T	A	1447.77	.	AC=2;AF=1.00;AN=2;DP=57;ExcessHet=3.0103;FS=0.000;MLEAC=2;MLEAF=1.00;MQ=43.47;QD=25.85;SOR=1.101	GT:AD:DP:GQ:PL	1/1:0,56:56:99:1476,167,0
3R	25512272	.	A	G	2459.77	.	AC=2;AF=1.00;AN=2;DP=55;ExcessHet=3.0103;FS=0.000;MLEAC=2;MLEAF=1.00;MQ=43.45;QD=30.51;SOR=1.061	GT:AD:DP:GQ:PL	1/1:0,55:55:99:2488,169,0
3R	25512276	.	C	T	2442.77	.	AC=2;AF=1.00;AN=2;DP=54;ExcessHet=3.0103;FS=0.000;MLEAC=2;MLEAF=1.00;MQ=43.44;QD=35.62;SOR=1.022	GT:AD:DP:GQ:PL	1/1:0,54:54:99:2471,166,0
3R	25512277	.	C	T	2442.77	.	AC=2;AF=1.00;AN=2;DP=55;ExcessHet=3.0103;FS=0.000;MLEAC=2;MLEAF=1.00;MQ=43.45;QD=34.61;SOR=0.970	GT:AD:DP:GQ:PL	1/1:0,55:55:99:2471,166,0
3R	25512279	.	T	C	2442.77	.	AC=2;AF=1.00;AN=2;DP=54;ExcessHet=3.0103;FS=0.000;MLEAC=2;MLEAF=1.00;MQ=43.44;QD=33.84;SOR=0.931	GT:AD:DP:GQ:PL	1/1:0,54:54:99:2471,166,0
3R	25512293	.	G	C	1244.77	.	AC=2;AF=1.00;AN=2;DP=50;ExcessHet=3.0103;FS=0.000;MLEAC=2;MLEAF=1.00;MQ=43.39;QD=24.90;SOR=0.773	GT:AD:DP:GQ:PL	1/1:0,50:50:99:1273,148,0
3R	25512329	.	C	G	1117.77	.	AC=2;AF=1.00;AN=2;DP=44;ExcessHet=3.0103;FS=0.000;MLEAC=2;MLEAF=1.00;MQ=43.36;QD=25.40;SOR=0.883	GT:AD:DP:GQ:PL	1/1:0,44:44:99:1146,131,0
3R	25512340	.	A	G	1253.77	.	AC=2;AF=1.00;AN=2;DP=49;ExcessHet=3.0103;FS=0.000;MLEAC=2;MLEAF=1.00;MQ=43.38;QD=25.59;SOR=0.733	GT:AD:DP:GQ:PL	1/1:0,49:49:99:1282,145,0
3R	25513347	.	A	G	1392.77	.	AC=2;AF=1.00;AN=2;DP=51;ExcessHet=3.0103;FS=0.000;MLEAC=2;MLEAF=1.00;MQ=43.92;QD=27.31;SOR=1.094	GT:AD:DP:GQ:PL	1/1:0,51:51:99:1421,153,0
3R	25513428	.	A	G	1497.77	.	AC=2;AF=1.00;AN=2;DP=55;ExcessHet=3.0103;FS=0.000;MLEAC=2;MLEAF=1.00;MQ=43.43;QD=27.23;SOR=0.729	GT:AD:DP:GQ:PL	1/1:0,55:55:99:1526,165,0
3R	25514395	.	T	TA	3009.73	.	AC=2;AF=1.00;AN=2;DP=67;ExcessHet=3.0103;FS=0.000;MLEAC=2;MLEAF=1.00;MQ=43.97;QD=31.68;SOR=0.990	GT:AD:DP:GQ:PL	1/1:0,67:67:99:3047,205,0
3R	25514396	.	G	A	3018.77	.	AC=2;AF=1.00;AN=2;DP=67;ExcessHet=3.0103;FS=0.000;MLEAC=2;MLEAF=1.00;MQ=43.97;QD=30.21;SOR=0.990	GT:AD:DP:GQ:PL	1/1:0,67:67:99:3047,205,0
3R	25514397	.	T	TAC	3009.73	.	AC=2;AF=1.00;AN=2;DP=67;ExcessHet=3.0103;FS=0.000;MLEAC=2;MLEAF=1.00;MQ=43.97;QD=28.75;SOR=0.990	GT:AD:DP:GQ:PL	1/1:0,67:67:99:3047,205,0
3R	25514452	.	G	A	1735.77	.	AC=2;AF=1.00;AN=2;DP=64;ExcessHet=3.0103;FS=0.000;MLEAC=2;MLEAF=1.00;MQ=43.97;QD=27.12;SOR=1.214	GT:AD:DP:GQ:PL	1/1:0,64:64:99:1764,191,0
3R	25514493	.	T	A	1983.77	.	AC=2;AF=1.00;AN=2;DP=74;ExcessHet=3.0103;FS=0.000;MLEAC=2;MLEAF=1.00;MQ=44.08;QD=26.81;SOR=0.804	GT:AD:DP:GQ:PL	1/1:0,74:74:99:2012,221,0
3R	25514593	.	C	A	1555.77	.	AC=2;AF=1.00;AN=2;DP=58;ExcessHet=3.0103;FS=0.000;MLEAC=2;MLEAF=1.00;MQ=44.00;QD=27.29;SOR=1.342	GT:AD:DP:GQ:PL	1/1:0,57:57:99:1584,171,0
3R	25514624	.	A	T	1357.77	.	AC=2;AF=1.00;AN=2;DP=50;ExcessHet=3.0103;FS=0.000;MLEAC=2;MLEAF=1.00;MQ=44.00;QD=27.16;SOR=1.270	GT:AD:DP:GQ:PL	1/1:0,50:50:99:1386,150,0
3R	25514708	.	C	T	1223.77	.	AC=2;AF=1.00;AN=2;BaseQRankSum=1.314;ClippingRankSum=0.000;DP=48;ExcessHet=3.0103;FS=4.260;MLEAC=2;MLEAF=1.00;MQ=43.92;MQRankSum=-0.104;QD=25.50;ReadPosRankSum=1.910;SOR=1.168	GT:AD:DP:GQ:PL	1/1:1,47:48:99:1252,116,0
3R	25515048	.	T	A	1563.77	.	AC=2;AF=1.00;AN=2;BaseQRankSum=-0.882;ClippingRankSum=0.000;DP=61;ExcessHet=3.0103;FS=0.000;MLEAC=2;MLEAF=1.00;MQ=43.65;MQRankSum=-0.426;QD=25.64;ReadPosRankSum=0.342;SOR=0.280	GT:AD:DP:GQ:PL	1/1:1,60:61:99:1592,155,0
3R	25515097	.	T	C	1257.77	.	AC=2;AF=1.00;AN=2;DP=51;ExcessHet=3.0103;FS=0.000;MLEAC=2;MLEAF=1.00;MQ=43.29;QD=24.66;SOR=0.813	GT:AD:DP:GQ:PL	1/1:0,51:51:99:1286,150,0
3R	25515114	.	A	G	1449.77	.	AC=2;AF=1.00;AN=2;DP=56;ExcessHet=3.0103;FS=0.000;MLEAC=2;MLEAF=1.00;MQ=43.18;QD=25.89;SOR=1.009	GT:AD:DP:GQ:PL	1/1:0,56:56:99:1478,167,0
3R	25515127	.	AT	A	1091.73	.	AC=2;AF=1.00;AN=2;DP=53;ExcessHet=3.0103;FS=0.000;MLEAC=2;MLEAF=1.00;MQ=43.02;QD=21.83;SOR=0.952	GT:AD:DP:GQ:PL	1/1:0,50:50:99:1129,149,0
3R	25515158	.	TG	T	1915.73	.	AC=2;AF=1.00;AN=2;DP=45;ExcessHet=3.0103;FS=0.000;MLEAC=2;MLEAF=1.00;MQ=42.95;QD=32.06;SOR=0.990	GT:AD:DP:GQ:PL	1/1:0,44:44:99:1953,132,0
3R	25515160	.	C	A	1924.77	.	AC=2;AF=1.00;AN=2;DP=44;ExcessHet=3.0103;FS=0.000;MLEAC=2;MLEAF=1.00;MQ=42.93;QD=25.66;SOR=0.990	GT:AD:DP:GQ:PL	1/1:0,44:44:99:1953,132,0
3R	25515168	.	C	CAAAAAAAA	1863.73	.	AC=2;AF=1.00;AN=2;DP=43;ExcessHet=3.0103;FS=0.000;MLEAC=2;MLEAF=1.00;MQ=42.86;QD=32.38;SOR=1.002	GT:AD:DP:GQ:PL	1/1:0,41:41:99:1901,132,0
3R	25515249	.	C	T	1318.77	.	AC=2;AF=1.00;AN=2;DP=48;ExcessHet=3.0103;FS=0.000;MLEAC=2;MLEAF=1.00;MQ=43.26;QD=27.47;SOR=0.776	GT:AD:DP:GQ:PL	1/1:0,48:48:99:1347,143,0
3R	25515310	.	A	AT	1652.73	.	AC=2;AF=1.00;AN=2;DP=50;ExcessHet=3.0103;FS=0.000;MLEAC=2;MLEAF=1.00;MQ=43.04;QD=33.05;SOR=0.773	GT:AD:DP:GQ:PL	1/1:0,50:50:99:1690,150,0
3R	25515384	.	ATTAAATTTTTTATTGCAC	A	2110.73	.	AC=2;AF=1.00;AN=2;DP=50;ExcessHet=3.0103;FS=0.000;MLEAC=2;MLEAF=1.00;MQ=42.45;QD=27.04;SOR=0.963	GT:AD:DP:GQ:PL	1/1:0,48:48:99:2148,145,0
3R	25515413	.	A	T	1300.77	.	AC=2;AF=1.00;AN=2;BaseQRankSum=1.985;ClippingRankSum=0.000;DP=49;ExcessHet=3.0103;FS=3.892;MLEAC=2;MLEAF=1.00;MQ=42.48;MQRankSum=1.436;QD=26.55;SOR=0.916	GT:AD:DP:GQ:PL	1/1:1,48:49:99:1329,137,0
3R	25515430	.	A	T	1353.77	.	AC=2;AF=1.00;AN=2;BaseQRankSum=-1.307;ClippingRankSum=0.000;DP=53;ExcessHet=3.0103;FS=0.000;MLEAC=2;MLEAF=1.00;MQ=42.67;MQRankSum=-0.954;QD=25.54;ReadPosRankSum=0.687;SOR=0.374	GT:AD:DP:GQ:PL	1/1:1,52:53:99:1382,130,0
3R	25515462	.	T	C	1449.77	.	AC=2;AF=1.00;AN=2;DP=55;ExcessHet=3.0103;FS=0.000;MLEAC=2;MLEAF=1.00;MQ=42.79;QD=26.36;SOR=0.884	GT:AD:DP:GQ:PL	1/1:0,55:55:99:1478,165,0
3R	25515476	.	A	C	1576.77	.	AC=2;AF=1.00;AN=2;DP=58;ExcessHet=3.0103;FS=0.000;MLEAC=2;MLEAF=1.00;MQ=42.99;QD=27.19;SOR=0.762	GT:AD:DP:GQ:PL	1/1:0,58:58:99:1605,173,0
3R	25515556	.	T	C	2089.77	.	AC=2;AF=1.00;AN=2;DP=51;ExcessHet=3.0103;FS=0.000;MLEAC=2;MLEAF=1.00;MQ=43.54;QD=30.58;SOR=0.732	GT:AD:DP:GQ:PL	1/1:0,51:51:99:2118,153,0
3R	25515579	.	G	A	1949.77	.	AC=2;AF=1.00;AN=2;DP=46;ExcessHet=3.0103;FS=0.000;MLEAC=2;MLEAF=1.00;MQ=43.53;QD=34.72;SOR=0.693	GT:AD:DP:GQ:PL	1/1:0,46:46:99:1978,141,0
3R	25516195	.	CGTCGTTTT	C	1681.73	.	AC=2;AF=1.00;AN=2;BaseQRankSum=-0.086;ClippingRankSum=0.000;DP=43;ExcessHet=3.0103;FS=0.000;MLEAC=2;MLEAF=1.00;MQ=43.82;MQRankSum=-0.243;QD=31.53;ReadPosRankSum=-0.083;SOR=0.846	GT:AD:DP:GQ:PL	1/1:1,41:42:31:1719,31,0
3R	25516798	.	G	A	2065.77	.	AC=2;AF=1.00;AN=2;DP=75;ExcessHet=3.0103;FS=0.000;MLEAC=2;MLEAF=1.00;MQ=44.00;QD=27.92;SOR=1.134	GT:AD:DP:GQ:PL	1/1:0,74:74:99:2094,222,0
3R	25516843	.	A	G	2052.77	.	AC=2;AF=1.00;AN=2;DP=78;ExcessHet=3.0103;FS=0.000;MLEAC=2;MLEAF=1.00;MQ=44.00;QD=27.01;SOR=0.859	GT:AD:DP:GQ:PL	1/1:0,76:76:99:2081,228,0
3R	25516951	.	T	A	2312.77	.	AC=2;AF=1.00;AN=2;DP=87;ExcessHet=3.0103;FS=0.000;MLEAC=2;MLEAF=1.00;MQ=43.96;QD=26.89;SOR=0.892	GT:AD:DP:GQ:PL	1/1:0,86:86:99:2341,258,0
3R	25517023	.	T	C	2076.77	.	AC=2;AF=1.00;AN=2;DP=78;ExcessHet=3.0103;FS=0.000;MLEAC=2;MLEAF=1.00;MQ=44.00;QD=26.97;SOR=1.150	GT:AD:DP:GQ:PL	1/1:0,77:77:99:2105,229,0
3R	25517111	.	A	C	1946.77	.	AC=2;AF=1.00;AN=2;DP=72;ExcessHet=3.0103;FS=0.000;MLEAC=2;MLEAF=1.00;MQ=44.00;QD=27.04;SOR=0.693	GT:AD:DP:GQ:PL	1/1:0,72:72:99:1975,215,0
3R	25517142	.	C	T	2849.77	.	AC=2;AF=1.00;AN=2;DP=66;ExcessHet=3.0103;FS=0.000;MLEAC=2;MLEAF=1.00;MQ=44.00;QD=32.31;SOR=0.787	GT:AD:DP:GQ:PL	1/1:0,65:65:99:2878,196,0
3R	25517147	.	G	A	2842.77	.	AC=2;AF=1.00;AN=2;DP=65;ExcessHet=3.0103;FS=0.000;MLEAC=2;MLEAF=1.00;MQ=44.00;QD=26.62;SOR=0.756	GT:AD:DP:GQ:PL	1/1:0,64:64:99:2871,196,0
3R	25517177	.	C	T	2662.77	.	AC=2;AF=1.00;AN=2;DP=62;ExcessHet=3.0103;FS=0.000;MLEAC=2;MLEAF=1.00;MQ=43.97;QD=28.01;SOR=0.826	GT:AD:DP:GQ:PL	1/1:0,62:62:99:2691,187,0
3R	25517185	.	C	A	2676.77	.	AC=2;AF=1.00;AN=2;DP=60;ExcessHet=3.0103;FS=0.000;MLEAC=2;MLEAF=1.00;MQ=43.97;QD=26.23;SOR=0.831	GT:AD:DP:GQ:PL	1/1:0,60:60:99:2705,187,0
3R	25517230	.	A	G	1422.77	.	AC=2;AF=1.00;AN=2;BaseQRankSum=1.809;ClippingRankSum=0.000;DP=54;ExcessHet=3.0103;FS=0.000;MLEAC=2;MLEAF=1.00;MQ=43.96;MQRankSum=7.417;QD=26.35;ReadPosRankSum=-1.027;SOR=0.282	GT:AD:DP:GQ:PL	1/1:1,53:54:99:1451,151,0
3R	25517307	.	C	G	2217.77	.	AC=2;AF=1.00;AN=2;DP=81;ExcessHet=3.0103;FS=0.000;MLEAC=2;MLEAF=1.00;MQ=43.58;QD=27.38;SOR=0.768	GT:AD:DP:GQ:PL	1/1:0,81:81:99:2246,243,0
3R	25517392	.	T	G	3459.77	.	AC=2;AF=1.00;AN=2;DP=83;ExcessHet=3.0103;FS=0.000;MLEAC=2;MLEAF=1.00;MQ=43.64;QD=31.97;SOR=1.048	GT:AD:DP:GQ:PL	1/1:0,83:83:99:3488,250,0
3R	25517410	.	T	C	3531.77	.	AC=2;AF=1.00;AN=2;DP=79;ExcessHet=3.0103;FS=0.000;MLEAC=2;MLEAF=1.00;MQ=43.59;QD=26.52;SOR=1.179	GT:AD:DP:GQ:PL	1/1:0,78:78:99:3560,241,0
3R	25517419	.	T	A	3526.77	.	AC=2;AF=1.00;AN=2;DP=80;ExcessHet=3.0103;FS=0.000;MLEAC=2;MLEAF=1.00;MQ=43.60;QD=29.32;SOR=1.207	GT:AD:DP:GQ:PL	1/1:0,79:79:99:3555,238,0
3R	25517422	.	A	C	3526.77	.	AC=2;AF=1.00;AN=2;DP=76;ExcessHet=3.0103;FS=0.000;MLEAC=2;MLEAF=1.00;MQ=43.58;QD=27.43;SOR=1.240	GT:AD:DP:GQ:PL	1/1:0,75:75:99:3555,238,0
3R	25517478	.	C	A	2124.77	.	AC=2;AF=1.00;AN=2;DP=80;ExcessHet=3.0103;FS=0.000;MLEAC=2;MLEAF=1.00;MQ=43.98;QD=26.90;SOR=0.941	GT:AD:DP:GQ:PL	1/1:0,79:79:99:2153,236,0
3R	25517830	.	C	A	1630.77	.	AC=2;AF=1.00;AN=2;DP=61;ExcessHet=3.0103;FS=0.000;MLEAC=2;MLEAF=1.00;MQ=44.00;QD=26.73;SOR=0.865	GT:AD:DP:GQ:PL	1/1:0,61:61:99:1659,182,0
3R	25518354	.	A	C	1113.77	.	AC=2;AF=1.00;AN=2;DP=42;ExcessHet=3.0103;FS=0.000;MLEAC=2;MLEAF=1.00;MQ=44.00;QD=27.17;SOR=1.347	GT:AD:DP:GQ:PL	1/1:0,41:41:99:1142,123,0
3R	25520221	.	C	G	1817.77	.	AC=2;AF=1.00;AN=2;DP=67;ExcessHet=3.0103;FS=0.000;MLEAC=2;MLEAF=1.00;MQ=44.00;QD=27.13;SOR=0.917	GT:AD:DP:GQ:PL	1/1:0,67:67:99:1846,201,0
3R	25521116	.	T	C	1202.77	.	AC=2;AF=1.00;AN=2;DP=47;ExcessHet=3.0103;FS=0.000;MLEAC=2;MLEAF=1.00;MQ=34.24;QD=26.15;SOR=0.780	GT:AD:DP:GQ:PL	1/1:0,46:46:99:1231,138,0
3R	25521698	.	ATG	A	1705.73	.	AC=2;AF=1.00;AN=2;DP=40;ExcessHet=3.0103;FS=0.000;MLEAC=2;MLEAF=1.00;MQ=43.90;QD=28.49;SOR=0.793	GT:AD:DP:GQ:PL	1/1:0,40:40:99:1743,120,0
3R	25521701	.	AAAT	A	1705.73	.	AC=2;AF=1.00;AN=2;DP=40;ExcessHet=3.0103;FS=0.000;MLEAC=2;MLEAF=1.00;MQ=43.90;QD=32.65;SOR=0.793	GT:AD:DP:GQ:PL	1/1:0,40:40:99:1743,120,0
3R	25521706	.	G	GCAC	1680.73	.	AC=2;AF=1.00;AN=2;DP=38;ExcessHet=3.0103;FS=0.000;MLEAC=2;MLEAF=1.00;MQ=43.90;QD=29.05;SOR=0.798	GT:AD:DP:GQ:PL	1/1:0,38:38:99:1718,117,0
3R	25521728	.	T	C	1873.77	.	AC=2;AF=1.00;AN=2;DP=41;ExcessHet=3.0103;FS=0.000;MLEAC=2;MLEAF=1.00;MQ=43.90;QD=26.41;SOR=1.075	GT:AD:DP:GQ:PL	1/1:0,41:41:99:1902,129,0
3R	25521729	.	C	T	1873.77	.	AC=2;AF=1.00;AN=2;DP=42;ExcessHet=3.0103;FS=0.000;MLEAC=2;MLEAF=1.00;MQ=43.91;QD=27.25;SOR=1.005	GT:AD:DP:GQ:PL	1/1:0,42:42:99:1902,129,0
3R	25521730	.	G	A	1873.77	.	AC=2;AF=1.00;AN=2;DP=41;ExcessHet=3.0103;FS=0.000;MLEAC=2;MLEAF=1.00;MQ=43.90;QD=33.02;SOR=0.954	GT:AD:DP:GQ:PL	1/1:0,41:41:99:1902,129,0
3R	25521830	.	G	C	2014.77	.	AC=2;AF=1.00;AN=2;BaseQRankSum=1.051;ClippingRankSum=0.000;DP=48;ExcessHet=3.0103;FS=0.000;MLEAC=2;MLEAF=1.00;MQ=43.96;MQRankSum=0.000;QD=26.58;ReadPosRankSum=-0.554;SOR=0.240	GT:AD:DP:GQ:PL	1/1:1,47:48:90:2043,90,0
3R	25521831	.	C	T	2014.77	.	AC=2;AF=1.00;AN=2;BaseQRankSum=0.635;ClippingRankSum=0.000;DP=48;ExcessHet=3.0103;FS=0.000;MLEAC=2;MLEAF=1.00;MQ=43.96;MQRankSum=0.000;QD=31.07;ReadPosRankSum=-0.554;SOR=0.240	GT:AD:DP:GQ:PL	1/1:1,47:48:90:2043,90,0
3R	25521929	.	C	A	2072.77	.	AC=2;AF=1.00;AN=2;DP=47;ExcessHet=3.0103;FS=0.000;MLEAC=2;MLEAF=1.00;MQ=43.96;QD=27.20;SOR=0.735	GT:AD:DP:GQ:PL	1/1:0,47:47:99:2101,141,0
3R	25521930	.	G	A	2072.77	.	AC=2;AF=1.00;AN=2;DP=46;ExcessHet=3.0103;FS=0.000;MLEAC=2;MLEAF=1.00;MQ=43.96;QD=30.85;SOR=0.693	GT:AD:DP:GQ:PL	1/1:0,46:46:99:2101,141,0
3R	25522178	.	T	C	1457.77	.	AC=2;AF=1.00;AN=2;DP=54;ExcessHet=3.0103;FS=0.000;MLEAC=2;MLEAF=1.00;MQ=43.89;QD=27.51;SOR=0.808	GT:AD:DP:GQ:PL	1/1:0,53:53:99:1486,159,0
3R	25522211	.	T	A	1393.77	.	AC=2;AF=1.00;AN=2;DP=53;ExcessHet=3.0103;FS=0.000;MLEAC=2;MLEAF=1.00;MQ=43.93;QD=27.33;SOR=0.994	GT:AD:DP:GQ:PL	1/1:0,51:51:99:1422,153,0
3R	25522282	.	C	G	1672.77	.	AC=2;AF=1.00;AN=2;DP=38;ExcessHet=3.0103;FS=0.000;MLEAC=2;MLEAF=1.00;MQ=43.95;QD=31.08;SOR=0.798	GT:AD:DP:GQ:PL	1/1:0,38:38:99:1701,117,0
3R	25522291	.	T	A	1726.77	.	AC=2;AF=1.00;AN=2;DP=40;ExcessHet=3.0103;FS=0.000;MLEAC=2;MLEAF=1.00;MQ=43.95;QD=33.77;SOR=0.902	GT:AD:DP:GQ:PL	1/1:0,40:40:99:1755,123,0
3R	25522347	.	A	C	1152.77	.	AC=2;AF=1.00;AN=2;DP=43;ExcessHet=3.0103;FS=0.000;MLEAC=2;MLEAF=1.00;MQ=44.00;QD=27.45;SOR=0.892	GT:AD:DP:GQ:PL	1/1:0,42:42:99:1181,126,0
3R	25522460	.	CT	C	2018.73	.	AC=2;AF=1.00;AN=2;DP=50;ExcessHet=3.0103;FS=0.000;MLEAC=2;MLEAF=1.00;MQ=44.00;QD=29.09;SOR=1.085	GT:AD:DP:GQ:PL	1/1:0,46:46:99:2056,142,0
3R	25522481	.	A	G	2271.77	.	AC=2;AF=1.00;AN=2;DP=56;ExcessHet=3.0103;FS=0.000;MLEAC=2;MLEAF=1.00;MQ=43.97;QD=27.77;SOR=1.009	GT:AD:DP:GQ:PL	1/1:0,56:56:99:2300,168,0
3R	25523512	.	T	C	1830.77	.	AC=2;AF=1.00;AN=2;DP=69;ExcessHet=3.0103;FS=0.000;MLEAC=2;MLEAF=1.00;MQ=44.00;QD=26.53;SOR=0.781	GT:AD:DP:GQ:PL	1/1:0,69:69:99:1859,207,0
3R	25523637	.	G	GT	1164.73	.	AC=2;AF=1.00;AN=2;DP=64;ExcessHet=3.0103;FS=0.000;MLEAC=2;MLEAF=1.00;MQ=44.00;QD=21.57;SOR=1.220	GT:AD:DP:GQ:PL	1/1:0,54:54:99:1202,160,0
3R	25523781	.	A	T	1331.77	.	AC=2;AF=1.00;AN=2;DP=49;ExcessHet=3.0103;FS=0.000;MLEAC=2;MLEAF=1.00;MQ=43.96;QD=27.18;SOR=0.733	GT:AD:DP:GQ:PL	1/1:0,49:49:99:1360,147,0
3R	25524143	.	C	T	1263.77	.	AC=2;AF=1.00;AN=2;DP=49;ExcessHet=3.0103;FS=0.000;MLEAC=2;MLEAF=1.00;MQ=43.38;QD=25.79;SOR=1.225	GT:AD:DP:GQ:PL	1/1:0,49:49:99:1292,146,0
3R	25524161	.	GCATATTAACC	G	2020.73	.	AC=2;AF=1.00;AN=2;DP=47;ExcessHet=3.0103;FS=0.000;MLEAC=2;MLEAF=1.00;MQ=43.36;QD=33.84;SOR=0.976	GT:AD:DP:GQ:PL	1/1:0,46:46:99:2058,139,0
3R	25524189	.	C	T	1343.77	.	AC=2;AF=1.00;AN=2;DP=50;ExcessHet=3.0103;FS=0.000;MLEAC=2;MLEAF=1.00;MQ=43.35;QD=26.88;SOR=1.051	GT:AD:DP:GQ:PL	1/1:0,50:50:99:1372,150,0
3R	25524237	.	A	G	1308.77	.	AC=2;AF=1.00;AN=2;DP=48;ExcessHet=3.0103;FS=0.000;MLEAC=2;MLEAF=1.00;MQ=43.88;QD=27.27;SOR=0.776	GT:AD:DP:GQ:PL	1/1:0,48:48:99:1337,144,0
3R	25524493	.	T	TTTC	2302.73	.	AC=2;AF=1.00;AN=2;DP=51;ExcessHet=3.0103;FS=0.000;MLEAC=2;MLEAF=1.00;MQ=43.87;QD=32.78;SOR=1.565	GT:AD:DP:GQ:PL	1/1:0,51:51:99:2340,156,0
3R	25524494	.	A	AT	2302.73	.	AC=2;AF=1.00;AN=2;DP=52;ExcessHet=3.0103;FS=0.000;MLEAC=2;MLEAF=1.00;MQ=43.87;QD=34.64;SOR=1.480	GT:AD:DP:GQ:PL	1/1:0,52:52:99:2340,157,0
3R	25524497	.	A	AGT	2343.73	.	AC=2;AF=1.00;AN=2;DP=51;ExcessHet=3.0103;FS=0.000;MLEAC=2;MLEAF=1.00;MQ=43.87;QD=27.81;SOR=1.565	GT:AD:DP:GQ:PL	1/1:0,51:51:99:2381,159,0
3R	25524590	.	G	T	1257.77	.	AC=2;AF=1.00;AN=2;DP=48;ExcessHet=3.0103;FS=0.000;MLEAC=2;MLEAF=1.00;MQ=44.00;QD=26.20;SOR=1.562	GT:AD:DP:GQ:PL	1/1:0,48:48:99:1286,144,0
3R	25524613	.	G	T	1110.77	.	AC=2;AF=1.00;AN=2;DP=42;ExcessHet=3.0103;FS=0.000;MLEAC=2;MLEAF=1.00;MQ=44.00;QD=26.45;SOR=0.892	GT:AD:DP:GQ:PL	1/1:0,42:42:99:1139,126,0
3R	25524626	.	G	C	1075.77	.	AC=2;AF=1.00;AN=2;DP=42;ExcessHet=3.0103;FS=0.000;MLEAC=2;MLEAF=1.00;MQ=44.00;QD=25.61;SOR=1.005	GT:AD:DP:GQ:PL	1/1:0,42:42:99:1104,125,0
3R	25524919	.	T	G	1259.77	.	AC=2;AF=1.00;AN=2;DP=51;ExcessHet=3.0103;FS=0.000;MLEAC=2;MLEAF=1.00;MQ=43.94;QD=25.20;SOR=1.390	GT:AD:DP:GQ:PL	1/1:0,50:50:99:1288,148,0
3R	25524944	.	G	T	1355.77	.	AC=2;AF=1.00;AN=2;DP=52;ExcessHet=3.0103;FS=0.000;MLEAC=2;MLEAF=1.00;MQ=43.94;QD=26.58;SOR=1.436	GT:AD:DP:GQ:PL	1/1:0,51:51:99:1384,153,0
3R	25524997	.	G	A	2647.77	.	AC=2;AF=1.00;AN=2;DP=61;ExcessHet=3.0103;FS=0.000;MLEAC=2;MLEAF=1.00;MQ=44.00;QD=31.49;SOR=1.071	GT:AD:DP:GQ:PL	1/1:0,60:60:99:2676,181,0
3R	25524998	.	C	A	2647.77	.	AC=2;AF=1.00;AN=2;DP=60;ExcessHet=3.0103;FS=0.000;MLEAC=2;MLEAF=1.00;MQ=44.00;QD=25.86;SOR=1.034	GT:AD:DP:GQ:PL	1/1:0,59:59:99:2676,181,0
3R	25525054	.	T	G	1733.77	.	AC=2;AF=1.00;AN=2;DP=65;ExcessHet=3.0103;FS=0.000;MLEAC=2;MLEAF=1.00;MQ=43.96;QD=26.67;SOR=0.723	GT:AD:DP:GQ:PL	1/1:0,65:65:99:1762,195,0
3R	25525198	.	A	C	1459.77	.	AC=2;AF=1.00;AN=2;BaseQRankSum=-0.254;ClippingRankSum=0.000;DP=56;ExcessHet=3.0103;FS=0.000;MLEAC=2;MLEAF=1.00;MQ=44.00;MQRankSum=0.000;QD=26.07;ReadPosRankSum=-0.387;SOR=0.436	GT:AD:DP:GQ:PL	1/1:1,55:56:99:1488,140,0
3R	25525490	.	T	A	1688.77	.	AC=2;AF=1.00;AN=2;BaseQRankSum=1.038;ClippingRankSum=0.000;DP=66;ExcessHet=3.0103;FS=0.000;MLEAC=2;MLEAF=1.00;MQ=44.00;MQRankSum=0.000;QD=25.59;ReadPosRankSum=1.689;SOR=0.395	GT:AD:DP:GQ:PL	1/1:1,65:66:99:1717,170,0
3R	25526284	.	A	G	1411.77	.	AC=2;AF=1.00;AN=2;DP=55;ExcessHet=3.0103;FS=0.000;MLEAC=2;MLEAF=1.00;MQ=43.96;QD=26.14;SOR=0.846	GT:AD:DP:GQ:PL	1/1:0,54:54:99:1440,162,0
3R	25526346	.	G	C	1297.77	.	AC=2;AF=1.00;AN=2;DP=49;ExcessHet=3.0103;FS=0.000;MLEAC=2;MLEAF=1.00;MQ=44.00;QD=27.04;SOR=1.562	GT:AD:DP:GQ:PL	1/1:0,48:48:99:1326,144,0
3R	25526409	.	T	A	1298.77	.	AC=2;AF=1.00;AN=2;DP=48;ExcessHet=3.0103;FS=0.000;MLEAC=2;MLEAF=1.00;MQ=44.00;QD=27.06;SOR=1.298	GT:AD:DP:GQ:PL	1/1:0,48:48:99:1327,144,0
3R	25526444	.	C	A	1382.77	.	AC=2;AF=1.00;AN=2;DP=51;ExcessHet=3.0103;FS=0.000;MLEAC=2;MLEAF=1.00;MQ=44.00;QD=27.66;SOR=1.157	GT:AD:DP:GQ:PL	1/1:0,50:50:99:1411,150,0
3R	25526530	.	A	AT	1763.73	.	AC=2;AF=1.00;AN=2;DP=59;ExcessHet=3.0103;FS=0.000;MLEAC=2;MLEAF=1.00;MQ=44.00;QD=30.41;SOR=0.836	GT:AD:DP:GQ:PL	1/1:0,58:58:99:1801,174,0
3R	25526592	.	T	G	1251.77	.	AC=2;AF=1.00;AN=2;DP=47;ExcessHet=3.0103;FS=0.000;MLEAC=2;MLEAF=1.00;MQ=43.96;QD=26.63;SOR=0.735	GT:AD:DP:GQ:PL	1/1:0,47:47:99:1280,140,0
3R	25526621	.	G	GTA	2094.73	.	AC=2;AF=1.00;AN=2;DP=49;ExcessHet=3.0103;FS=0.000;MLEAC=2;MLEAF=1.00;MQ=43.96;QD=26.77;SOR=0.735	GT:AD:DP:GQ:PL	1/1:0,47:47:99:2132,144,0
3R	25526644	.	A	G	2184.77	.	AC=2;AF=1.00;AN=2;DP=52;ExcessHet=3.0103;FS=0.000;MLEAC=2;MLEAF=1.00;MQ=43.96;QD=26.99;SOR=0.853	GT:AD:DP:GQ:PL	1/1:0,52:52:99:2213,156,0
3R	25527057	.	A	AT	1616.73	.	AC=2;AF=1.00;AN=2;DP=37;ExcessHet=3.0103;FS=0.000;MLEAC=2;MLEAF=1.00;MQ=43.18;QD=27.39;SOR=0.804	GT:AD:DP:GQ:PL	1/1:0,36:36:99:1654,112,0
3R	25527060	.	TAAG	T	1616.73	.	AC=2;AF=1.00;AN=2;DP=37;ExcessHet=3.0103;FS=0.000;MLEAC=2;MLEAF=1.00;MQ=43.29;QD=32.40;SOR=0.859	GT:AD:DP:GQ:PL	1/1:0,37:37:99:1654,111,0
3R	25527065	.	TATGC	T	1616.73	.	AC=2;AF=1.00;AN=2;DP=36;ExcessHet=3.0103;FS=0.000;MLEAC=2;MLEAF=1.00;MQ=43.27;QD=26.04;SOR=0.804	GT:AD:DP:GQ:PL	1/1:0,36:36:99:1654,111,0
3R	25527071	.	AGCG	A	1582.73	.	AC=2;AF=1.00;AN=2;DP=36;ExcessHet=3.0103;FS=0.000;MLEAC=2;MLEAF=1.00;MQ=43.37;QD=32.97;SOR=0.869	GT:AD:DP:GQ:PL	1/1:0,35:35:99:1620,108,0
3R	25527078	.	TGC	T	1528.73	.	AC=2;AF=1.00;AN=2;DP=36;ExcessHet=3.0103;FS=0.000;MLEAC=2;MLEAF=1.00;MQ=43.37;QD=27.42;SOR=1.002	GT:AD:DP:GQ:PL	1/1:0,35:35:99:1566,106,0
3R	25527467	.	C	CT	1760.73	.	AC=2;AF=1.00;AN=2;DP=73;ExcessHet=3.0103;FS=0.000;MLEAC=2;MLEAF=1.00;MQ=44.00;QD=24.12;SOR=0.776	GT:AD:DP:GQ:PL	1/1:0,73:73:99:1798,222,0
3R	25527611	.	G	A	2860.77	.	AC=2;AF=1.00;AN=2;DP=67;ExcessHet=3.0103;FS=0.000;MLEAC=2;MLEAF=1.00;MQ=44.00;QD=29.12;SOR=0.849	GT:AD:DP:GQ:PL	1/1:0,67:67:99:2889,202,0
3R	25527632	.	T	C	3327.77	.	AC=2;AF=1.00;AN=2;DP=72;ExcessHet=3.0103;FS=0.000;MLEAC=2;MLEAF=1.00;MQ=44.00;QD=24.60;SOR=0.934	GT:AD:DP:GQ:PL	1/1:0,72:72:99:3356,232,0
3R	25527655	.	T	G	2873.77	.	AC=2;AF=1.00;AN=2;DP=66;ExcessHet=3.0103;FS=0.000;MLEAC=2;MLEAF=1.00;MQ=44.00;QD=27.94;SOR=0.818	GT:AD:DP:GQ:PL	1/1:0,66:66:99:2902,207,0
3R	25527714	.	T	C	3046.77	.	AC=2;AF=1.00;AN=2;DP=69;ExcessHet=3.0103;FS=0.000;MLEAC=2;MLEAF=1.00;MQ=43.94;QD=27.16;SOR=0.814	GT:AD:DP:GQ:PL	1/1:0,68:68:99:3075,211,0
3R	25527718	.	C	CT	3037.73	.	AC=2;AF=1.00;AN=2;DP=71;ExcessHet=3.0103;FS=0.000;MLEAC=2;MLEAF=1.00;MQ=43.94;QD=35.74;SOR=0.811	GT:AD:DP:GQ:PL	1/1:0,70:70:99:3075,211,0
3R	25527913	.	C	G	1485.77	.	AC=2;AF=1.00;AN=2;BaseQRankSum=-0.729;ClippingRankSum=0.000;DP=60;ExcessHet=3.0103;FS=0.000;MLEAC=2;MLEAF=1.00;MQ=43.97;MQRankSum=0.000;QD=24.76;ReadPosRankSum=-0.428;SOR=0.718	GT:AD:DP:GQ:PL	1/1:1,59:60:99:1514,151,0
3R	25527998	.	G	A	1267.77	.	AC=2;AF=1.00;AN=2;BaseQRankSum=1.219;ClippingRankSum=0.000;DP=49;ExcessHet=3.0103;FS=0.000;MLEAC=2;MLEAF=1.00;MQ=43.79;MQRankSum=-0.170;QD=25.87;ReadPosRankSum=1.775;SOR=1.609	GT:AD:DP:GQ:PL	1/1:1,48:49:99:1296,120,0
3R	25528087	.	CTAGACAAGAACGGAACGGAAAGT	C	1135.74	.	AC=1;AF=0.500;AN=2;BaseQRankSum=2.335;ClippingRankSum=0.000;DP=30;ExcessHet=3.0103;FS=6.794;MLEAC=1;MLEAF=0.500;MQ=41.59;MQRankSum=2.745;QD=27.88;ReadPosRankSum=2.331;SOR=0.599	GT	./.
3R	25528113	.	GCCACTTGCCATTGTGCACAATTTTTGC	G	1231.73	.	AC=2;AF=1.00;AN=2;BaseQRankSum=1.803;ClippingRankSum=0.000;DP=30;ExcessHet=3.0103;FS=3.632;MLEAC=2;MLEAF=1.00;MQ=42.28;MQRankSum=2.067;QD=34.60;SOR=0.773	GT:AD:DP:GQ:PL	1/1:1,29:30:67:1269,67,0
3R	25528213	.	TC	T	1897.73	.	AC=2;AF=1.00;AN=2;DP=43;ExcessHet=3.0103;FS=0.000;MLEAC=2;MLEAF=1.00;MQ=43.27;QD=28.09;SOR=1.455	GT:AD:DP:GQ:PL	1/1:0,43:43:99:1935,129,0
3R	25528216	.	C	T	1906.77	.	AC=2;AF=1.00;AN=2;DP=43;ExcessHet=3.0103;FS=0.000;MLEAC=2;MLEAF=1.00;MQ=43.27;QD=28.55;SOR=1.455	GT:AD:DP:GQ:PL	1/1:0,43:43:99:1935,129,0
3R	25528317	.	T	C	2000.77	.	AC=2;AF=1.00;AN=2;DP=48;ExcessHet=3.0103;FS=0.000;MLEAC=2;MLEAF=1.00;MQ=44.10;QD=28.45;SOR=1.562	GT:AD:DP:GQ:PL	1/1:0,48:48:99:2029,144,0
3R	25528336	.	G	A	1905.77	.	AC=2;AF=1.00;AN=2;DP=45;ExcessHet=3.0103;FS=0.000;MLEAC=2;MLEAF=1.00;MQ=44.06;QD=29.14;SOR=1.414	GT:AD:DP:GQ:PL	1/1:0,45:45:99:1934,135,0
3R	25528602	.	G	C	1777.77	.	AC=2;AF=1.00;AN=2;DP=67;ExcessHet=3.0103;FS=0.000;MLEAC=2;MLEAF=1.00;MQ=43.97;QD=26.53;SOR=0.784	GT:AD:DP:GQ:PL	1/1:0,67:67:99:1806,201,0
3R	25528714	.	A	T	1907.77	.	AC=2;AF=1.00;AN=2;DP=70;ExcessHet=3.0103;FS=0.000;MLEAC=2;MLEAF=1.00;MQ=43.67;QD=27.65;SOR=0.781	GT:AD:DP:GQ:PL	1/1:0,69:69:99:1936,206,0
3R	25529034	.	T	TTAATTTA	2392.73	.	AC=2;AF=1.00;AN=2;DP=54;ExcessHet=3.0103;FS=0.000;MLEAC=2;MLEAF=1.00;MQ=43.89;QD=28.15;SOR=1.136	GT:AD:DP:GQ:PL	1/1:0,52:52:99:2430,162,0
3R	25529038	.	ATTC	A	2302.73	.	AC=2;AF=1.00;AN=2;DP=52;ExcessHet=3.0103;FS=0.000;MLEAC=2;MLEAF=1.00;MQ=43.89;QD=32.00;SOR=1.036	GT:AD:DP:GQ:PL	1/1:0,52:52:99:2340,157,0
3R	25529079	.	C	T	1381.77	.	AC=2;AF=1.00;AN=2;DP=51;ExcessHet=3.0103;FS=0.000;MLEAC=2;MLEAF=1.00;MQ=43.88;QD=27.09;SOR=1.314	GT:AD:DP:GQ:PL	1/1:0,51:51:99:1410,153,0
3R	25529113	.	T	G	1647.77	.	AC=2;AF=1.00;AN=2;DP=61;ExcessHet=3.0103;FS=0.000;MLEAC=2;MLEAF=1.00;MQ=43.94;QD=27.01;SOR=0.941	GT:AD:DP:GQ:PL	1/1:0,61:61:99:1676,183,0
3R	25529206	.	G	A	2066.77	.	AC=2;AF=1.00;AN=2;DP=75;ExcessHet=3.0103;FS=0.000;MLEAC=2;MLEAF=1.00;MQ=43.87;QD=27.56;SOR=1.022	GT:AD:DP:GQ:PL	1/1:0,75:75:99:2095,225,0
3R	25529254	.	G	A	1915.77	.	AC=2;AF=1.00;AN=2;DP=73;ExcessHet=3.0103;FS=0.000;MLEAC=2;MLEAF=1.00;MQ=43.95;QD=26.24;SOR=1.032	GT:AD:DP:GQ:PL	1/1:0,73:73:99:1944,218,0
3R	25529282	.	T	C	1688.77	.	AC=2;AF=1.00;AN=2;DP=65;ExcessHet=3.0103;FS=0.000;MLEAC=2;MLEAF=1.00;MQ=43.91;QD=26.39;SOR=1.044	GT:AD:DP:GQ:PL	1/1:0,64:64:99:1717,191,0
3R	25529387	.	T	A	1706.77	.	AC=2;AF=1.00;AN=2;DP=64;ExcessHet=3.0103;FS=0.000;MLEAC=2;MLEAF=1.00;MQ=43.97;QD=27.09;SOR=1.270	GT:AD:DP:GQ:PL	1/1:0,63:63:99:1735,189,0
3R	25530343	.	C	T	1609.77	.	AC=2;AF=1.00;AN=2;DP=61;ExcessHet=3.0103;FS=0.000;MLEAC=2;MLEAF=1.00;MQ=44.00;QD=26.83;SOR=0.986	GT:AD:DP:GQ:PL	1/1:0,60:60:99:1638,180,0
3R	25530500	.	A	G	760.77	.	AC=1;AF=0.500;AN=2;BaseQRankSum=-0.258;ClippingRankSum=0.000;DP=50;ExcessHet=3.0103;FS=2.612;MLEAC=1;MLEAF=0.500;MQ=44.00;MQRankSum=0.000;QD=15.22;ReadPosRankSum=-0.880;SOR=0.921	GT:AD:DP:GQ:PL	0/1:15,35:50:99:789,0,260
3R	25530546	.	A	G	655.77	.	AC=1;AF=0.500;AN=2;BaseQRankSum=-1.511;ClippingRankSum=0.000;DP=50;ExcessHet=3.0103;FS=1.114;MLEAC=1;MLEAF=0.500;MQ=44.00;MQRankSum=0.000;QD=13.12;ReadPosRankSum=-0.208;SOR=0.529	GT:AD:DP:GQ:PL	0/1:20,30:50:99:684,0,416
3R	25530572	.	C	CTAT	1329.73	.	AC=1;AF=0.500;AN=2;BaseQRankSum=-0.604;ClippingRankSum=0.000;DP=51;ExcessHet=3.0103;FS=2.473;MLEAC=1;MLEAF=0.500;MQ=43.96;MQRankSum=-0.763;QD=26.07;ReadPosRankSum=-0.608;SOR=0.385	GT:AD:DP:GQ:PL	0/1:20,31:51:99:1367,0,725
3R	25530574	.	G	T	1338.77	.	AC=1;AF=0.500;AN=2;BaseQRankSum=-0.093;ClippingRankSum=0.000;DP=54;ExcessHet=3.0103;FS=1.105;MLEAC=1;MLEAF=0.500;MQ=43.96;MQRankSum=-0.729;QD=24.79;ReadPosRankSum=-1.039;SOR=0.495	GT:AD:DP:GQ:PL	0/1:20,34:54:99:1367,0,725
3R	25530639	.	GC	G	660.73	.	AC=1;AF=0.500;AN=2;BaseQRankSum=1.344;ClippingRankSum=0.000;DP=54;ExcessHet=3.0103;FS=2.439;MLEAC=1;MLEAF=0.500;MQ=43.89;MQRankSum=-1.297;QD=12.47;ReadPosRankSum=0.009;SOR=1.112	GT:AD:DP:GQ:PL	0/1:19,34:53:99:698,0,302
3R	25530679	.	AACATAG	A	1675.73	.	AC=1;AF=0.500;AN=2;BaseQRankSum=0.666;ClippingRankSum=0.000;DP=63;ExcessHet=3.0103;FS=2.448;MLEAC=1;MLEAF=0.500;MQ=43.81;MQRankSum=-1.614;QD=28.40;ReadPosRankSum=-0.184;SOR=0.933	GT:AD:DP:GQ:PL	0/1:17,42:59:99:1713,0,574
3R	25530940	.	A	G	1787.77	.	AC=2;AF=1.00;AN=2;DP=41;ExcessHet=3.0103;FS=0.000;MLEAC=2;MLEAF=1.00;MQ=43.76;QD=29.56;SOR=0.741	GT:AD:DP:GQ:PL	1/1:0,41:41:99:1816,126,0
3R	25530950	.	A	T	1790.77	.	AC=2;AF=1.00;AN=2;DP=41;ExcessHet=3.0103;FS=0.000;MLEAC=2;MLEAF=1.00;MQ=43.72;QD=32.46;SOR=0.741	GT:AD:DP:GQ:PL	1/1:0,41:41:99:1819,126,0
3R	25531003	.	T	TTTTTTTTG	110.73	.	AC=1;AF=0.500;AN=2;BaseQRankSum=0.080;ClippingRankSum=0.000;DP=43;ExcessHet=3.0103;FS=10.798;MLEAC=1;MLEAF=0.500;MQ=43.29;MQRankSum=-3.243;QD=2.84;ReadPosRankSum=-0.016;SOR=2.543	GT:AD:DP:GQ:PL	0/1:27,12:39:99:148,0,933
3R	25531007	.	A	T	913.77	.	AC=1;AF=0.500;AN=2;BaseQRankSum=2.868;ClippingRankSum=0.000;DP=46;ExcessHet=3.0103;FS=19.065;MLEAC=1;MLEAF=0.500;MQ=43.30;MQRankSum=-3.609;QD=19.86;ReadPosRankSum=-2.345;SOR=2.910	GT:AD:DP:GQ:PL	0/1:22,24:46:99:942,0,852
3R	25531028	.	T	G	1053.77	.	AC=1;AF=0.500;AN=2;BaseQRankSum=0.914;ClippingRankSum=0.000;DP=50;ExcessHet=3.0103;FS=8.423;MLEAC=1;MLEAF=0.500;MQ=43.43;MQRankSum=-3.005;QD=21.08;ReadPosRankSum=-1.664;SOR=1.927	GT:AD:DP:GQ:PL	0/1:23,27:50:99:1082,0,875
3R	25531037	.	G	T	1056.77	.	AC=1;AF=0.500;AN=2;BaseQRankSum=0.776;ClippingRankSum=0.000;DP=51;ExcessHet=3.0103;FS=6.118;MLEAC=1;MLEAF=0.500;MQ=43.48;MQRankSum=-2.730;QD=20.72;ReadPosRankSum=-1.298;SOR=1.730	GT:AD:DP:GQ:PL	0/1:23,28:51:99:1085,0,859
3R	25531144	.	C	T	880.77	.	AC=1;AF=0.500;AN=2;BaseQRankSum=-0.601;ClippingRankSum=0.000;DP=52;ExcessHet=3.0103;FS=2.803;MLEAC=1;MLEAF=0.500;MQ=43.89;MQRankSum=-0.994;QD=16.94;ReadPosRankSum=-1.037;SOR=1.015	GT:AD:DP:GQ:PL	0/1:13,39:52:99:909,0,201
3R	25531192	.	AAAATTGCT	A	948.73	.	AC=1;AF=0.500;AN=2;BaseQRankSum=-1.701;ClippingRankSum=0.000;DP=50;ExcessHet=3.0103;FS=0.000;MLEAC=1;MLEAF=0.500;MQ=43.35;MQRankSum=0.293;QD=20.62;ReadPosRankSum=1.810;SOR=0.680	GT:AD:DP:GQ:PL	0/1:21,25:46:99:986,0,806
3R	25531250	.	T	A	365.77	.	AC=1;AF=0.500;AN=2;BaseQRankSum=-2.378;ClippingRankSum=0.000;DP=51;ExcessHet=3.0103;FS=5.996;MLEAC=1;MLEAF=0.500;MQ=43.96;MQRankSum=0.000;QD=7.32;ReadPosRankSum=3.228;SOR=0.588	GT:AD:DP:GQ:PL	0/1:30,20:50:99:394,0,697
3R	25531289	.	A	C	550.77	.	AC=1;AF=0.500;AN=2;BaseQRankSum=0.453;ClippingRankSum=0.000;DP=53;ExcessHet=3.0103;FS=5.587;MLEAC=1;MLEAF=0.500;MQ=43.91;MQRankSum=0.081;QD=10.39;ReadPosRankSum=0.372;SOR=0.944	GT:AD:DP:GQ:PL	0/1:26,27:53:99:579,0,548
3R	25531302	.	G	C	2354.77	.	AC=2;AF=1.00;AN=2;DP=52;ExcessHet=3.0103;FS=0.000;MLEAC=2;MLEAF=1.00;MQ=43.91;QD=34.46;SOR=0.770	GT:AD:DP:GQ:PL	1/1:0,52:52:99:2383,163,0
3R	25531325	.	T	A	2671.77	.	AC=2;AF=1.00;AN=2;DP=60;ExcessHet=3.0103;FS=0.000;MLEAC=2;MLEAF=1.00;MQ=43.92;QD=33.66;SOR=0.760	GT:AD:DP:GQ:PL	1/1:0,60:60:99:2700,181,0
3R	25531344	.	T	A	2806.77	.	AC=2;AF=1.00;AN=2;DP=60;ExcessHet=3.0103;FS=0.000;MLEAC=2;MLEAF=1.00;MQ=43.92;QD=30.02;SOR=1.071	GT:AD:DP:GQ:PL	1/1:0,60:60:99:2835,190,0
3R	25531353	.	A	G	2581.77	.	AC=2;AF=1.00;AN=2;DP=57;ExcessHet=3.0103;FS=0.000;MLEAC=2;MLEAF=1.00;MQ=43.95;QD=29.44;SOR=1.140	GT:AD:DP:GQ:PL	1/1:0,57:57:99:2610,175,0
3R	25531361	.	A	C	458.77	.	AC=1;AF=0.500;AN=2;BaseQRankSum=0.419;ClippingRankSum=0.000;DP=57;ExcessHet=3.0103;FS=9.999;MLEAC=1;MLEAF=0.500;MQ=43.95;MQRankSum=-1.137;QD=8.05;ReadPosRankSum=1.722;SOR=0.148	GT:AD:DP:GQ:PL	0/1:33,24:57:99:487,0,737
3R	25531366	.	A	G	2627.77	.	AC=2;AF=1.00;AN=2;DP=63;ExcessHet=3.0103;FS=0.000;MLEAC=2;MLEAF=1.00;MQ=43.95;QD=32.54;SOR=1.092	GT:AD:DP:GQ:PL	1/1:0,63:63:99:2656,190,0
3R	25531405	.	A	C	1655.77	.	AC=2;AF=1.00;AN=2;DP=62;ExcessHet=3.0103;FS=0.000;MLEAC=2;MLEAF=1.00;MQ=43.75;QD=26.71;SOR=0.826	GT:AD:DP:GQ:PL	1/1:0,62:62:99:1684,185,0
3R	25531444	.	G	T	345.77	.	AC=1;AF=0.500;AN=2;BaseQRankSum=-0.378;ClippingRankSum=0.000;DP=63;ExcessHet=3.0103;FS=5.283;MLEAC=1;MLEAF=0.500;MQ=43.46;MQRankSum=1.032;QD=5.49;ReadPosRankSum=-0.990;SOR=0.462	GT:AD:DP:GQ:PL	0/1:42,21:63:99:374,0,922
3R	25531691	.	T	A	663.77	.	AC=1;AF=0.500;AN=2;BaseQRankSum=1.560;ClippingRankSum=0.000;DP=50;ExcessHet=3.0103;FS=13.682;MLEAC=1;MLEAF=0.500;MQ=43.88;MQRankSum=-1.420;QD=13.28;ReadPosRankSum=-0.119;SOR=1.379	GT:AD:DP:GQ:PL	0/1:20,30:50:99:692,0,395
3R	25531745	.	A	AC	199.73	.	AC=1;AF=0.500;AN=2;BaseQRankSum=-0.712;ClippingRankSum=0.000;DP=42;ExcessHet=3.0103;FS=1.298;MLEAC=1;MLEAF=0.500;MQ=43.95;MQRankSum=0.772;QD=4.87;ReadPosRankSum=-0.083;SOR=1.042	GT:AD:DP:GQ:PL	0/1:27,14:41:99:237,0,563
3R	25531847	.	GA	G	547.73	.	AC=1;AF=0.500;AN=2;BaseQRankSum=1.754;ClippingRankSum=0.000;DP=31;ExcessHet=3.0103;FS=31.551;MLEAC=1;MLEAF=0.500;MQ=44.00;MQRankSum=0.000;QD=18.26;ReadPosRankSum=-0.643;SOR=5.547	GT:AD:DP:GQ:PL	0/1:15,15:30:99:585,0,679
3R	25531858	.	T	C	703.77	.	AC=1;AF=0.500;AN=2;BaseQRankSum=-1.315;ClippingRankSum=0.000;DP=36;ExcessHet=3.0103;FS=17.743;MLEAC=1;MLEAF=0.500;MQ=43.89;MQRankSum=-1.172;QD=19.55;ReadPosRankSum=-2.329;SOR=2.599	GT:AD:DP:GQ:PL	0/1:15,21:36:99:732,0,687
3R	25531957	.	CAAA	C	1781.73	.	AC=2;AF=1.00;AN=2;DP=46;ExcessHet=3.0103;FS=0.000;MLEAC=2;MLEAF=1.00;MQ=44.00;QD=28.80;SOR=1.609	GT:AD:DP:GQ:PL	1/1:0,46:46:99:1819,138,0
3R	25532071	.	CT	C	1219.73	.	AC=2;AF=1.00;AN=2;DP=62;ExcessHet=3.0103;FS=0.000;MLEAC=2;MLEAF=1.00;MQ=44.00;QD=20.67;SOR=0.950	GT:AD:DP:GQ:PL	1/1:0,59:59:99:1257,176,0
3R	25532251	.	T	TG	903.73	.	AC=1;AF=0.500;AN=2;BaseQRankSum=0.230;ClippingRankSum=0.000;DP=63;ExcessHet=3.0103;FS=5.711;MLEAC=1;MLEAF=0.500;MQ=43.73;MQRankSum=0.599;QD=14.58;ReadPosRankSum=1.055;SOR=1.034	GT:AD:DP:GQ:PL	0/1:19,43:62:99:941,0,374
3R	25533072	.	C	G	1565.77	.	AC=2;AF=1.00;AN=2;DP=59;ExcessHet=3.0103;FS=0.000;MLEAC=2;MLEAF=1.00;MQ=44.00;QD=26.54;SOR=1.217	GT:AD:DP:GQ:PL	1/1:0,59:59:99:1594,176,0
3R	25533518	.	T	C	948.77	.	AC=1;AF=0.500;AN=2;BaseQRankSum=0.208;ClippingRankSum=0.000;DP=71;ExcessHet=3.0103;FS=12.875;MLEAC=1;MLEAF=0.500;MQ=43.97;MQRankSum=-0.754;QD=13.36;ReadPosRankSum=-1.041;SOR=0.136	GT:AD:DP:GQ:PL	0/1:27,44:71:99:977,0,525
3R	25533585	.	G	A	878.77	.	AC=1;AF=0.500;AN=2;BaseQRankSum=-1.233;ClippingRankSum=0.000;DP=71;ExcessHet=3.0103;FS=18.875;MLEAC=1;MLEAF=0.500;MQ=43.97;MQRankSum=0.789;QD=12.38;ReadPosRankSum=0.472;SOR=1.904	GT:AD:DP:GQ:PL	0/1:45,26:71:99:907,0,1729
3R	25533595	.	A	C	807.77	.	AC=1;AF=0.500;AN=2;BaseQRankSum=-1.095;ClippingRankSum=0.000;DP=65;ExcessHet=3.0103;FS=14.243;MLEAC=1;MLEAF=0.500;MQ=43.97;MQRankSum=0.772;QD=12.43;ReadPosRankSum=0.619;SOR=1.608	GT:AD:DP:GQ:PL	0/1:42,23:65:99:836,0,1691
3R	25533628	.	C	T	505.77	.	AC=1;AF=0.500;AN=2;BaseQRankSum=-0.614;ClippingRankSum=0.000;DP=67;ExcessHet=3.0103;FS=0.954;MLEAC=1;MLEAF=0.500;MQ=43.97;MQRankSum=0.000;QD=7.66;ReadPosRankSum=-1.318;SOR=0.639	GT:AD:DP:GQ:PL	0/1:39,27:66:99:534,0,840
3R	25533760	.	C	T	497.77	.	AC=1;AF=0.500;AN=2;BaseQRankSum=-0.461;ClippingRankSum=0.000;DP=73;ExcessHet=3.0103;FS=0.000;MLEAC=1;MLEAF=0.500;MQ=44.00;MQRankSum=0.000;QD=6.82;ReadPosRankSum=-0.027;SOR=0.650	GT:AD:DP:GQ:PL	0/1:46,27:73:99:526,0,1064
3R	25533808	.	T	C	504.77	.	AC=1;AF=0.500;AN=2;BaseQRankSum=0.373;ClippingRankSum=0.000;DP=75;ExcessHet=3.0103;FS=0.903;MLEAC=1;MLEAF=0.500;MQ=43.81;MQRankSum=1.119;QD=6.73;ReadPosRankSum=-0.057;SOR=0.551	GT:AD:DP:GQ:PL	0/1:47,28:75:99:533,0,1071
3R	25534381	.	CCAAAAAA	C	611.73	.	AC=1;AF=0.500;AN=2;BaseQRankSum=0.054;ClippingRankSum=0.000;DP=49;ExcessHet=3.0103;FS=0.000;MLEAC=1;MLEAF=0.500;MQ=44.00;MQRankSum=0.000;QD=12.74;ReadPosRankSum=0.371;SOR=0.772	GT:AD:DP:GQ:PL	0/1:30,18:48:99:649,0,1183
3R	25534382	.	CA	C	234.73	.	AC=1;AF=0.500;AN=2;BaseQRankSum=-1.648;ClippingRankSum=0.000;DP=46;ExcessHet=3.0103;FS=2.814;MLEAC=1;MLEAF=0.500;MQ=44.00;MQRankSum=0.000;QD=5.59;ReadPosRankSum=0.000;SOR=1.292	GT:AD:DP:GQ:PL	0/1:20,22:42:99:272,0,710
3R	25534390	.	A	G	623.77	.	AC=1;AF=0.500;AN=2;BaseQRankSum=-3.745;ClippingRankSum=0.000;DP=47;ExcessHet=3.0103;FS=0.000;MLEAC=1;MLEAF=0.500;MQ=44.00;MQRankSum=0.000;QD=13.27;SOR=0.700	GT:AD:DP:GQ:PL	0/1:29,18:47:99:652,0,1163
3R	25534452	.	A	C	572.77	.	AC=1;AF=0.500;AN=2;BaseQRankSum=-0.237;ClippingRankSum=0.000;DP=51;ExcessHet=3.0103;FS=0.000;MLEAC=1;MLEAF=0.500;MQ=44.00;MQRankSum=0.000;QD=11.23;ReadPosRankSum=-0.780;SOR=0.793	GT:AD:DP:GQ:PL	0/1:34,17:51:99:601,0,1376
3R	25534454	.	T	C	569.77	.	AC=1;AF=0.500;AN=2;BaseQRankSum=0.458;ClippingRankSum=0.000;DP=50;ExcessHet=3.0103;FS=0.000;MLEAC=1;MLEAF=0.500;MQ=44.00;MQRankSum=0.000;QD=11.40;ReadPosRankSum=-0.604;SOR=0.693	GT:AD:DP:GQ:PL	0/1:34,16:50:99:598,0,1418
3R	25534456	.	T	C	564.77	.	AC=1;AF=0.500;AN=2;BaseQRankSum=-2.174;ClippingRankSum=0.000;DP=51;ExcessHet=3.0103;FS=0.000;MLEAC=1;MLEAF=0.500;MQ=44.00;MQRankSum=0.000;QD=11.07;ReadPosRankSum=-0.416;SOR=0.756	GT:AD:DP:GQ:PL	0/1:35,16:51:99:593,0,1418
3R	25534465	.	C	T	522.77	.	AC=1;AF=0.500;AN=2;BaseQRankSum=0.456;ClippingRankSum=0.000;DP=50;ExcessHet=3.0103;FS=2.527;MLEAC=1;MLEAF=0.500;MQ=44.00;MQRankSum=0.000;QD=10.46;ReadPosRankSum=-0.707;SOR=1.091	GT:AD:DP:GQ:PL	0/1:34,16:50:99:551,0,1405
3R	25534502	.	T	A	266.77	.	AC=1;AF=0.500;AN=2;BaseQRankSum=-0.584;ClippingRankSum=0.000;DP=51;ExcessHet=3.0103;FS=6.344;MLEAC=1;MLEAF=0.500;MQ=44.00;MQRankSum=0.000;QD=5.23;ReadPosRankSum=-0.162;SOR=1.589	GT:AD:DP:GQ:PL	0/1:35,16:51:99:295,0,818
3R	25534558	.	G	GA	86.73	.	AC=1;AF=0.500;AN=2;BaseQRankSum=0.092;ClippingRankSum=0.000;DP=41;ExcessHet=3.0103;FS=3.227;MLEAC=1;MLEAF=0.500;MQ=44.00;MQRankSum=0.000;QD=2.34;ReadPosRankSum=-0.462;SOR=0.963	GT:AD:DP:GQ:PL	0/1:27,10:37:99:124,0,503
3R	25534588	.	G	A	129.77	.	AC=1;AF=0.500;AN=2;BaseQRankSum=0.509;ClippingRankSum=0.000;DP=41;ExcessHet=3.0103;FS=1.345;MLEAC=1;MLEAF=0.500;MQ=44.00;MQRankSum=0.000;QD=3.17;ReadPosRankSum=-1.179;SOR=0.761	GT:AD:DP:GQ:PL	0/1:30,11:41:99:158,0,647
3R	25534841	.	T	A	1025.77	.	AC=1;AF=0.500;AN=2;BaseQRankSum=-0.090;ClippingRankSum=0.000;DP=63;ExcessHet=3.0103;FS=1.060;MLEAC=1;MLEAF=0.500;MQ=44.00;MQRankSum=0.000;QD=16.28;ReadPosRankSum=-1.160;SOR=0.553	GT:AD:DP:GQ:PL	0/1:17,46:63:99:1054,0,279
3R	25535344	.	A	G	2359.77	.	AC=1;AF=0.500;AN=2;BaseQRankSum=-3.173;ClippingRankSum=0.000;DP=84;ExcessHet=3.0103;FS=0.906;MLEAC=1;MLEAF=0.500;MQ=44.00;MQRankSum=0.000;QD=28.09;ReadPosRankSum=0.554;SOR=0.521	GT:AD:DP:GQ:PL	0/1:25,59:84:99:2388,0,2179
3R	25535368	.	C	A	2509.77	.	AC=1;AF=0.500;AN=2;BaseQRankSum=1.498;ClippingRankSum=0.000;DP=90;ExcessHet=3.0103;FS=0.000;MLEAC=1;MLEAF=0.500;MQ=43.84;MQRankSum=-0.914;QD=27.89;ReadPosRankSum=0.660;SOR=0.702	GT:AD:DP:GQ:PL	0/1:27,63:90:99:2538,0,2431
3R	25535376	.	A	G	2509.77	.	AC=1;AF=0.500;AN=2;BaseQRankSum=-3.604;ClippingRankSum=0.000;DP=88;ExcessHet=3.0103;FS=0.000;MLEAC=1;MLEAF=0.500;MQ=43.83;MQRankSum=-0.903;QD=28.52;ReadPosRankSum=0.293;SOR=0.739	GT:AD:DP:GQ:PL	0/1:26,62:88:99:2538,0,2406
3R	25535387	.	T	C	2345.77	.	AC=1;AF=0.500;AN=2;BaseQRankSum=-0.596;ClippingRankSum=0.000;DP=87;ExcessHet=3.0103;FS=0.866;MLEAC=1;MLEAF=0.500;MQ=43.83;MQRankSum=-0.962;QD=26.96;ReadPosRankSum=0.764;SOR=0.606	GT:AD:DP:GQ:PL	0/1:28,59:87:99:2374,0,2321
3R	25535480	.	C	T	753.77	.	AC=1;AF=0.500;AN=2;BaseQRankSum=-1.906;ClippingRankSum=0.000;DP=64;ExcessHet=3.0103;FS=1.011;MLEAC=1;MLEAF=0.500;MQ=44.00;MQRankSum=0.000;QD=11.96;ReadPosRankSum=-0.768;SOR=0.909	GT:AD:DP:GQ:PL	0/1:41,22:63:99:782,0,2038
3R	25535486	.	A	G	724.77	.	AC=1;AF=0.500;AN=2;BaseQRankSum=-2.574;ClippingRankSum=0.000;DP=62;ExcessHet=3.0103;FS=2.286;MLEAC=1;MLEAF=0.500;MQ=44.00;MQRankSum=0.000;QD=11.88;ReadPosRankSum=-0.446;SOR=1.099	GT:AD:DP:GQ:PL	0/1:40,21:61:99:753,0,2009
3R	25535559	.	T	A	318.77	.	AC=1;AF=0.500;AN=2;BaseQRankSum=-1.950;ClippingRankSum=0.000;DP=68;ExcessHet=3.0103;FS=0.000;MLEAC=1;MLEAF=0.500;MQ=44.00;MQRankSum=0.000;QD=4.76;ReadPosRankSum=0.560;SOR=0.608	GT:AD:DP:GQ:PL	0/1:47,20:67:99:347,0,1104
3R	25535620	.	T	C	1635.77	.	AC=2;AF=1.00;AN=2;DP=62;ExcessHet=3.0103;FS=0.000;MLEAC=2;MLEAF=1.00;MQ=44.00;QD=26.38;SOR=1.647	GT:AD:DP:GQ:PL	1/1:0,62:62:99:1664,185,0
3R	25535656	.	T	TA	1448.73	.	AC=2;AF=1.00;AN=2;DP=61;ExcessHet=3.0103;FS=0.000;MLEAC=2;MLEAF=1.00;MQ=44.00;QD=25.42;SOR=0.960	GT:AD:DP:GQ:PL	1/1:0,57:57:99:1486,177,0
3R	25535713	.	G	C	1489.77	.	AC=2;AF=1.00;AN=2;DP=55;ExcessHet=3.0103;FS=0.000;MLEAC=2;MLEAF=1.00;MQ=44.00;QD=27.09;SOR=0.729	GT:AD:DP:GQ:PL	1/1:0,55:55:99:1518,165,0
3R	25535872	.	T	C	684.77	.	AC=1;AF=0.500;AN=2;BaseQRankSum=-0.430;ClippingRankSum=0.000;DP=53;ExcessHet=3.0103;FS=2.449;MLEAC=1;MLEAF=0.500;MQ=43.96;MQRankSum=-0.772;QD=12.92;ReadPosRankSum=-0.169;SOR=0.376	GT:AD:DP:GQ:PL	0/1:21,32:53:99:713,0,429
3R	25535999	.	G	A	442.77	.	AC=1;AF=0.500;AN=2;BaseQRankSum=-0.193;ClippingRankSum=0.000;DP=58;ExcessHet=3.0103;FS=2.245;MLEAC=1;MLEAF=0.500;MQ=43.97;MQRankSum=0.905;QD=7.63;ReadPosRankSum=-1.215;SOR=0.821	GT:AD:DP:GQ:PL	0/1:33,25:58:99:471,0,714
3R	25536264	.	C	T	1921.77	.	AC=2;AF=1.00;AN=2;DP=71;ExcessHet=3.0103;FS=0.000;MLEAC=2;MLEAF=1.00;MQ=43.93;QD=27.45;SOR=0.811	GT:AD:DP:GQ:PL	1/1:0,70:70:99:1950,210,0
3R	25536332	.	A	ATT,ATTT	2369.73	.	AC=1,1;AF=0.500,0.500;AN=2;DP=73;ExcessHet=3.0103;FS=0.000;MLEAC=1,1;MLEAF=0.500,0.500;MQ=43.85;QD=23.92;SOR=0.854	GT:AD:DP:GQ:PL	1/2:0,29,36:65:99:2407,798,592,619,0,419
3R	25536381	.	T	C	1643.77	.	AC=2;AF=1.00;AN=2;DP=64;ExcessHet=3.0103;FS=0.000;MLEAC=2;MLEAF=1.00;MQ=43.82;QD=25.68;SOR=0.822	GT:AD:DP:GQ:PL	1/1:0,64:64:99:1672,190,0
3R	25536400	.	C	T	2926.77	.	AC=2;AF=1.00;AN=2;DP=66;ExcessHet=3.0103;FS=0.000;MLEAC=2;MLEAF=1.00;MQ=43.79;QD=24.16;SOR=0.957	GT:AD:DP:GQ:PL	1/1:0,66:66:99:2955,199,0
3R	25536401	.	A	G	2926.77	.	AC=2;AF=1.00;AN=2;DP=66;ExcessHet=3.0103;FS=0.000;MLEAC=2;MLEAF=1.00;MQ=43.79;QD=32.51;SOR=0.957	GT:AD:DP:GQ:PL	1/1:0,66:66:99:2955,199,0
3R	25536434	.	T	G	1482.77	.	AC=2;AF=1.00;AN=2;DP=56;ExcessHet=3.0103;FS=0.000;MLEAC=2;MLEAF=1.00;MQ=43.83;QD=26.48;SOR=0.765	GT:AD:DP:GQ:PL	1/1:0,56:56:99:1511,168,0
3R	25536482	.	A	T	1648.77	.	AC=2;AF=1.00;AN=2;DP=61;ExcessHet=3.0103;FS=0.000;MLEAC=2;MLEAF=1.00;MQ=43.90;QD=27.48;SOR=0.693	GT:AD:DP:GQ:PL	1/1:0,60:60:99:1677,180,0
3R	25536528	.	T	C	2267.77	.	AC=2;AF=1.00;AN=2;DP=52;ExcessHet=3.0103;FS=0.000;MLEAC=2;MLEAF=1.00;MQ=44.00;QD=32.47;SOR=1.136	GT:AD:DP:GQ:PL	1/1:0,52:52:99:2296,159,0
3R	25536534	.	C	T	2267.77	.	AC=2;AF=1.00;AN=2;DP=49;ExcessHet=3.0103;FS=0.000;MLEAC=2;MLEAF=1.00;MQ=44.00;QD=24.65;SOR=0.909	GT:AD:DP:GQ:PL	1/1:0,49:49:99:2296,159,0
3R	25536535	.	G	C	2212.77	.	AC=2;AF=1.00;AN=2;DP=49;ExcessHet=3.0103;FS=0.000;MLEAC=2;MLEAF=1.00;MQ=44.00;QD=35.65;SOR=0.909	GT:AD:DP:GQ:PL	1/1:0,49:49:99:2241,153,0
3R	25536564	.	C	T	2411.77	.	AC=2;AF=1.00;AN=2;DP=55;ExcessHet=3.0103;FS=0.000;MLEAC=2;MLEAF=1.00;MQ=44.00;QD=31.01;SOR=1.061	GT:AD:DP:GQ:PL	1/1:0,55:55:99:2440,166,0
3R	25536568	.	T	C	2410.77	.	AC=2;AF=1.00;AN=2;DP=55;ExcessHet=3.0103;FS=0.000;MLEAC=2;MLEAF=1.00;MQ=44.00;QD=34.90;SOR=1.061	GT:AD:DP:GQ:PL	1/1:0,55:55:99:2439,166,0
3R	25536762	.	A	G	1055.77	.	AC=2;AF=1.00;AN=2;DP=45;ExcessHet=3.0103;FS=0.000;MLEAC=2;MLEAF=1.00;MQ=44.00;QD=24.55;SOR=0.941	GT:AD:DP:GQ:PL	1/1:0,43:43:99:1084,127,0
3R	25536941	.	A	T	1661.77	.	AC=1;AF=0.500;AN=2;BaseQRankSum=-0.271;ClippingRankSum=0.000;DP=56;ExcessHet=3.0103;FS=1.147;MLEAC=1;MLEAF=0.500;MQ=43.77;MQRankSum=-0.210;QD=29.67;ReadPosRankSum=2.019;SOR=0.892	GT:AD:DP:GQ:PL	0/1:14,42:56:99:1690,0,911
3R	25536953	.	AAAAAAAAAAG	A	1573.73	.	AC=1;AF=0.500;AN=2;BaseQRankSum=-0.468;ClippingRankSum=0.000;DP=53;ExcessHet=3.0103;FS=0.000;MLEAC=1;MLEAF=0.500;MQ=43.72;MQRankSum=-0.290;QD=29.69;ReadPosRankSum=2.212;SOR=0.741	GT:AD:DP:GQ:PL	0/1:12,41:53:99:1611,0,1020
3R	25537079	.	C	G	1664.77	.	AC=1;AF=0.500;AN=2;BaseQRankSum=1.482;ClippingRankSum=0.000;DP=61;ExcessHet=3.0103;FS=0.000;MLEAC=1;MLEAF=0.500;MQ=43.76;MQRankSum=0.676;QD=27.29;ReadPosRankSum=0.296;SOR=0.784	GT:AD:DP:GQ:PL	0/1:19,42:61:99:1693,0,758
3R	25537088	.	A	G	1682.77	.	AC=1;AF=0.500;AN=2;BaseQRankSum=2.667;ClippingRankSum=0.000;DP=56;ExcessHet=3.0103;FS=0.000;MLEAC=1;MLEAF=0.500;MQ=43.77;MQRankSum=1.311;QD=30.05;ReadPosRankSum=-0.925;SOR=0.578	GT:AD:DP:GQ:PL	0/1:15,41:56:99:1711,0,687
3R	25537103	.	C	T	1438.77	.	AC=1;AF=0.500;AN=2;BaseQRankSum=1.243;ClippingRankSum=0.000;DP=51;ExcessHet=3.0103;FS=0.000;MLEAC=1;MLEAF=0.500;MQ=43.53;MQRankSum=0.944;QD=28.21;ReadPosRankSum=0.498;SOR=0.869	GT:AD:DP:GQ:PL	0/1:16,35:51:99:1467,0,688
3R	25537152	.	CT	C	504.73	.	AC=1;AF=0.500;AN=2;BaseQRankSum=-0.826;ClippingRankSum=0.000;DP=50;ExcessHet=3.0103;FS=2.621;MLEAC=1;MLEAF=0.500;MQ=43.54;MQRankSum=0.165;QD=10.74;ReadPosRankSum=0.986;SOR=0.595	GT:AD:DP:GQ:PL	0/1:17,30:47:99:542,0,268
3R	25537303	.	GTT	G	642.73	.	AC=1;AF=0.500;AN=2;BaseQRankSum=-1.567;ClippingRankSum=0.000;DP=66;ExcessHet=3.0103;FS=0.000;MLEAC=1;MLEAF=0.500;MQ=43.24;MQRankSum=3.190;QD=9.89;ReadPosRankSum=-0.496;SOR=0.708	GT:AD:DP:GQ:PL	0/1:41,24:65:99:680,0,1613
3R	25537325	.	C	CAACCACTTGA	1674.73	.	AC=1;AF=0.500;AN=2;BaseQRankSum=0.273;ClippingRankSum=0.000;DP=62;ExcessHet=3.0103;FS=1.067;MLEAC=1;MLEAF=0.500;MQ=42.82;MQRankSum=-3.224;QD=27.91;ReadPosRankSum=0.048;SOR=0.481	GT:AD:DP:GQ:PL	0/1:19,41:60:99:1712,0,670
3R	25537439	.	G	A	859.77	.	AC=1;AF=0.500;AN=2;BaseQRankSum=-1.217;ClippingRankSum=0.000;DP=61;ExcessHet=3.0103;FS=3.703;MLEAC=1;MLEAF=0.500;MQ=42.99;MQRankSum=-3.134;QD=14.09;ReadPosRankSum=0.084;SOR=0.616	GT:AD:DP:GQ:PL	0/1:22,39:61:99:888,0,420
3R	25537519	.	G	A	1522.77	.	AC=1;AF=0.500;AN=2;BaseQRankSum=2.579;ClippingRankSum=0.000;DP=58;ExcessHet=3.0103;FS=0.000;MLEAC=1;MLEAF=0.500;MQ=41.32;MQRankSum=-4.823;QD=26.72;ReadPosRankSum=-0.112;SOR=0.848	GT:AD:DP:GQ:PL	0/1:18,39:57:99:1551,0,638
3R	25537529	.	T	C	1532.77	.	AC=1;AF=0.500;AN=2;BaseQRankSum=-0.446;ClippingRankSum=0.000;DP=56;ExcessHet=3.0103;FS=0.000;MLEAC=1;MLEAF=0.500;MQ=41.22;MQRankSum=-5.117;QD=27.37;ReadPosRankSum=0.762;SOR=0.771	GT:AD:DP:GQ:PL	0/1:19,37:56:99:1561,0,722
3R	25537530	.	G	A	1548.77	.	AC=1;AF=0.500;AN=2;BaseQRankSum=1.578;ClippingRankSum=0.000;DP=56;ExcessHet=3.0103;FS=0.000;MLEAC=1;MLEAF=0.500;MQ=41.17;MQRankSum=-5.268;QD=27.66;ReadPosRankSum=0.762;SOR=0.664	GT:AD:DP:GQ:PL	0/1:19,37:56:99:1577,0,722
3R	25537532	.	G	A	1506.77	.	AC=1;AF=0.500;AN=2;BaseQRankSum=1.644;ClippingRankSum=0.000;DP=57;ExcessHet=3.0103;FS=0.000;MLEAC=1;MLEAF=0.500;MQ=40.93;MQRankSum=-5.517;QD=26.43;ReadPosRankSum=1.138;SOR=0.688	GT:AD:DP:GQ:PL	0/1:20,37:57:99:1535,0,725
3R	25537538	.	A	C	1515.77	.	AC=1;AF=0.500;AN=2;BaseQRankSum=3.588;ClippingRankSum=0.000;DP=54;ExcessHet=3.0103;FS=2.602;MLEAC=1;MLEAF=0.500;MQ=40.69;MQRankSum=-5.107;QD=28.07;ReadPosRankSum=-0.436;SOR=0.377	GT:AD:DP:GQ:PL	0/1:16,38:54:99:1544,0,599
3R	25537540	.	GATAT	G	1509.73	.	AC=1;AF=0.500;AN=2;BaseQRankSum=0.754;ClippingRankSum=0.000;DP=53;ExcessHet=3.0103;FS=2.640;MLEAC=1;MLEAF=0.500;MQ=40.63;MQRankSum=-5.213;QD=28.49;ReadPosRankSum=-0.417;SOR=0.350	GT:AD:DP:GQ:PL	0/1:16,37:53:99:1547,0,557
3R	25537555	.	A	AACCTATACTCCCTT	1560.73	.	AC=1;AF=0.500;AN=2;BaseQRankSum=0.128;ClippingRankSum=0.000;DP=49;ExcessHet=3.0103;FS=3.000;MLEAC=1;MLEAF=0.500;MQ=40.25;MQRankSum=-4.990;QD=33.93;ReadPosRankSum=-1.895;SOR=0.354	GT:AD:DP:GQ:PL	0/1:11,35:46:99:1598,0,345
3R	25537566	.	T	A	832.77	.	AC=1;AF=0.500;AN=2;BaseQRankSum=2.175;ClippingRankSum=0.000;DP=49;ExcessHet=3.0103;FS=2.872;MLEAC=1;MLEAF=0.500;MQ=40.53;MQRankSum=-5.471;QD=17.00;ReadPosRankSum=-1.077;SOR=0.323	GT:AD:DP:GQ:PL	0/1:13,36:49:99:861,0,236
3R	25537591	.	C	T	1322.77	.	AC=1;AF=0.500;AN=2;BaseQRankSum=-0.704;ClippingRankSum=0.000;DP=50;ExcessHet=3.0103;FS=4.518;MLEAC=1;MLEAF=0.500;MQ=40.85;MQRankSum=-5.014;QD=26.46;ReadPosRankSum=-1.590;SOR=0.274	GT:AD:DP:GQ:PL	0/1:14,36:50:99:1351,0,530
3R	25537596	.	C	CCCG	1538.73	.	AC=1;AF=0.500;AN=2;BaseQRankSum=0.138;ClippingRankSum=0.000;DP=51;ExcessHet=3.0103;FS=4.261;MLEAC=1;MLEAF=0.500;MQ=41.02;MQRankSum=-5.096;QD=30.17;ReadPosRankSum=-0.955;SOR=0.297	GT:AD:DP:GQ:PL	0/1:16,35:51:99:1576,0,584
3R	25537597	.	T	TTTCTGGCTA	1538.73	.	AC=1;AF=0.500;AN=2;BaseQRankSum=-0.424;ClippingRankSum=0.000;DP=48;ExcessHet=3.0103;FS=2.715;MLEAC=1;MLEAF=0.500;MQ=41.02;MQRankSum=-4.968;QD=32.06;ReadPosRankSum=-0.503;SOR=0.337	GT:AD:DP:GQ:PL	0/1:16,32:48:99:1576,0,585
3R	25537661	.	G	A	818.77	.	AC=1;AF=0.500;AN=2;BaseQRankSum=-0.070;ClippingRankSum=0.000;DP=53;ExcessHet=3.0103;FS=3.955;MLEAC=1;MLEAF=0.500;MQ=43.06;MQRankSum=-3.189;QD=15.45;ReadPosRankSum=-1.654;SOR=0.872	GT:AD:DP:GQ:PL	0/1:18,35:53:99:847,0,344
3R	25537690	.	C	A	1537.77	.	AC=1;AF=0.500;AN=2;BaseQRankSum=1.382;ClippingRankSum=0.000;DP=59;ExcessHet=3.0103;FS=2.327;MLEAC=1;MLEAF=0.500;MQ=42.61;MQRankSum=-3.400;QD=26.06;ReadPosRankSum=-0.785;SOR=0.427	GT:AD:DP:GQ:PL	0/1:20,39:59:99:1566,0,721
3R	25537697	.	A	G	1459.77	.	AC=1;AF=0.500;AN=2;BaseQRankSum=-0.113;ClippingRankSum=0.000;DP=60;ExcessHet=3.0103;FS=0.000;MLEAC=1;MLEAF=0.500;MQ=42.73;MQRankSum=-3.181;QD=24.33;ReadPosRankSum=0.223;SOR=0.660	GT:AD:DP:GQ:PL	0/1:22,38:60:99:1488,0,779
3R	25537797	.	T	TA	926.73	.	AC=1;AF=0.500;AN=2;BaseQRankSum=-0.449;ClippingRankSum=0.000;DP=63;ExcessHet=3.0103;FS=1.022;MLEAC=1;MLEAF=0.500;MQ=42.90;MQRankSum=-2.808;QD=14.95;ReadPosRankSum=-2.180;SOR=0.481	GT:AD:DP:GQ:PL	0/1:22,40:62:99:964,0,460
3R	25537953	.	G	T	597.77	.	AC=1;AF=0.500;AN=2;BaseQRankSum=0.023;ClippingRankSum=0.000;DP=60;ExcessHet=3.0103;FS=0.000;MLEAC=1;MLEAF=0.500;MQ=43.27;MQRankSum=-0.404;QD=9.96;ReadPosRankSum=1.004;SOR=0.582	GT:AD:DP:GQ:PL	0/1:31,29:60:99:626,0,662
3R	25538138	.	C	A	1856.77	.	AC=2;AF=1.00;AN=2;DP=70;ExcessHet=3.0103;FS=0.000;MLEAC=2;MLEAF=1.00;MQ=43.61;QD=27.31;SOR=0.949	GT:AD:DP:GQ:PL	1/1:0,68:68:99:1885,204,0
3R	25538169	.	A	T	613.73	.	AC=1;AF=0.500;AN=2;BaseQRankSum=-2.297;ClippingRankSum=0.000;DP=67;ExcessHet=3.0103;FS=0.998;MLEAC=1;MLEAF=0.500;MQ=43.61;MQRankSum=-0.528;QD=9.59;ReadPosRankSum=0.606;SOR=0.529	GT:AD:DP:GQ:PL	0/1:33,31:64:99:651,0,705
3R	25538183	.	G	A	625.77	.	AC=1;AF=0.500;AN=2;BaseQRankSum=3.076;ClippingRankSum=0.000;DP=69;ExcessHet=3.0103;FS=0.935;MLEAC=1;MLEAF=0.500;MQ=43.62;MQRankSum=-0.769;QD=9.20;ReadPosRankSum=1.455;SOR=0.881	GT:AD:DP:GQ:PL	0/1:37,31:68:99:654,0,789
3R	25538378	.	A	G	1203.77	.	AC=1;AF=0.500;AN=2;BaseQRankSum=-3.068;ClippingRankSum=0.000;DP=58;ExcessHet=3.0103;FS=3.554;MLEAC=1;MLEAF=0.500;MQ=43.95;MQRankSum=-0.867;QD=20.75;ReadPosRankSum=1.431;SOR=0.603	GT:AD:DP:GQ:PL	0/1:26,32:58:99:1232,0,1178
3R	25538386	.	G	A	1152.77	.	AC=1;AF=0.500;AN=2;BaseQRankSum=1.479;ClippingRankSum=0.000;DP=56;ExcessHet=3.0103;FS=2.209;MLEAC=1;MLEAF=0.500;MQ=43.95;MQRankSum=-0.895;QD=20.59;ReadPosRankSum=2.825;SOR=0.446	GT:AD:DP:GQ:PL	0/1:26,30:56:99:1181,0,1226
3R	25538387	.	T	C	1152.77	.	AC=1;AF=0.500;AN=2;BaseQRankSum=-2.451;ClippingRankSum=0.000;DP=55;ExcessHet=3.0103;FS=2.305;MLEAC=1;MLEAF=0.500;MQ=43.95;MQRankSum=-0.876;QD=20.96;ReadPosRankSum=2.768;SOR=0.387	GT:AD:DP:GQ:PL	0/1:25,30:55:99:1181,0,1226
3R	25538515	.	A	G	795.77	.	AC=1;AF=0.500;AN=2;BaseQRankSum=-0.487;ClippingRankSum=0.000;DP=68;ExcessHet=3.0103;FS=2.038;MLEAC=1;MLEAF=0.500;MQ=44.00;MQRankSum=0.000;QD=11.70;ReadPosRankSum=-0.087;SOR=1.040	GT:AD:DP:GQ:PL	0/1:30,38:68:99:824,0,606
3R	25538545	.	G	T	805.77	.	AC=1;AF=0.500;AN=2;BaseQRankSum=-0.795;ClippingRankSum=0.000;DP=67;ExcessHet=3.0103;FS=0.939;MLEAC=1;MLEAF=0.500;MQ=44.00;MQRankSum=0.000;QD=12.03;ReadPosRankSum=1.109;SOR=0.625	GT:AD:DP:GQ:PL	0/1:28,39:67:99:834,0,531
3R	25538588	.	T	C	708.77	.	AC=1;AF=0.500;AN=2;BaseQRankSum=-0.733;ClippingRankSum=0.000;DP=54;ExcessHet=3.0103;FS=1.053;MLEAC=1;MLEAF=0.500;MQ=44.00;MQRankSum=0.000;QD=13.13;ReadPosRankSum=-0.282;SOR=0.859	GT:AD:DP:GQ:PL	0/1:20,34:54:99:737,0,388
3R	25538619	.	T	C	658.77	.	AC=1;AF=0.500;AN=2;BaseQRankSum=-1.221;ClippingRankSum=0.000;DP=54;ExcessHet=3.0103;FS=15.099;MLEAC=1;MLEAF=0.500;MQ=44.00;MQRankSum=0.000;QD=12.20;ReadPosRankSum=1.210;SOR=0.951	GT:AD:DP:GQ:PL	0/1:23,31:54:99:687,0,506
3R	25538735	.	C	T	690.77	.	AC=1;AF=0.500;AN=2;BaseQRankSum=-0.166;ClippingRankSum=0.000;DP=61;ExcessHet=3.0103;FS=0.000;MLEAC=1;MLEAF=0.500;MQ=43.90;MQRankSum=-1.247;QD=11.32;ReadPosRankSum=-0.058;SOR=0.681	GT:AD:DP:GQ:PL	0/1:27,34:61:99:719,0,540
3R	25538855	.	T	C	993.77	.	AC=1;AF=0.500;AN=2;BaseQRankSum=1.095;ClippingRankSum=0.000;DP=49;ExcessHet=3.0103;FS=5.868;MLEAC=1;MLEAF=0.500;MQ=43.66;MQRankSum=-0.435;QD=20.28;ReadPosRankSum=0.935;SOR=1.222	GT:AD:DP:GQ:PL	0/1:22,27:49:99:1022,0,900
3R	25538860	.	G	A	994.77	.	AC=1;AF=0.500;AN=2;BaseQRankSum=-0.135;ClippingRankSum=0.000;DP=49;ExcessHet=3.0103;FS=8.049;MLEAC=1;MLEAF=0.500;MQ=43.66;MQRankSum=-0.435;QD=20.30;ReadPosRankSum=1.310;SOR=1.159	GT:AD:DP:GQ:PL	0/1:22,27:49:99:1023,0,931
3R	25538897	.	C	A	702.77	.	AC=1;AF=0.500;AN=2;BaseQRankSum=2.243;ClippingRankSum=0.000;DP=50;ExcessHet=3.0103;FS=4.183;MLEAC=1;MLEAF=0.500;MQ=43.67;MQRankSum=-0.123;QD=14.06;ReadPosRankSum=-0.645;SOR=0.997	GT:AD:DP:GQ:PL	0/1:18,32:50:99:731,0,320
3R	25538913	.	A	C	742.77	.	AC=1;AF=0.500;AN=2;BaseQRankSum=-0.338;ClippingRankSum=0.000;DP=50;ExcessHet=3.0103;FS=2.620;MLEAC=1;MLEAF=0.500;MQ=43.67;MQRankSum=0.025;QD=14.86;ReadPosRankSum=0.292;SOR=0.790	GT:AD:DP:GQ:PL	0/1:16,34:50:99:771,0,275
3R	25539174	.	G	A	324.77	.	AC=1;AF=0.500;AN=2;BaseQRankSum=1.074;ClippingRankSum=0.000;DP=46;ExcessHet=3.0103;FS=4.376;MLEAC=1;MLEAF=0.500;MQ=44.00;MQRankSum=0.000;QD=7.06;ReadPosRankSum=1.513;SOR=1.042	GT:AD:DP:GQ:PL	0/1:28,18:46:99:353,0,624
3R	25539220	.	G	C	371.77	.	AC=1;AF=0.500;AN=2;BaseQRankSum=-0.740;ClippingRankSum=0.000;DP=37;ExcessHet=3.0103;FS=4.815;MLEAC=1;MLEAF=0.500;MQ=43.90;MQRankSum=-0.868;QD=10.05;ReadPosRankSum=-0.566;SOR=0.961	GT:AD:DP:GQ:PL	0/1:17,20:37:99:400,0,342
3R	25539358	.	G	GTA	682.73	.	AC=1;AF=0.500;AN=2;BaseQRankSum=-1.172;ClippingRankSum=0.000;DP=38;ExcessHet=3.0103;FS=8.193;MLEAC=1;MLEAF=0.500;MQ=43.80;MQRankSum=-0.662;QD=19.51;ReadPosRankSum=0.209;SOR=0.577	GT:AD:DP:GQ:PL	0/1:12,23:35:99:720,0,306
3R	25539589	.	C	G	1946.77	.	AC=2;AF=1.00;AN=2;DP=47;ExcessHet=3.0103;FS=0.000;MLEAC=2;MLEAF=1.00;MQ=43.88;QD=30.12;SOR=0.919	GT:AD:DP:GQ:PL	1/1:0,47:47:99:1975,141,0
3R	25539597	.	A	G	1878.77	.	AC=2;AF=1.00;AN=2;DP=44;ExcessHet=3.0103;FS=0.000;MLEAC=2;MLEAF=1.00;MQ=43.78;QD=32.96;SOR=1.105	GT:AD:DP:GQ:PL	1/1:0,44:44:99:1907,135,0
3R	25539623	.	G	GT	790.73	.	AC=2;AF=1.00;AN=2;DP=41;ExcessHet=3.0103;FS=0.000;MLEAC=2;MLEAF=1.00;MQ=43.76;QD=20.28;SOR=1.061	GT:AD:DP:GQ:PL	1/1:0,39:39:99:828,118,0
3R	25539704	.	T	A	1960.77	.	AC=2;AF=1.00;AN=2;DP=48;ExcessHet=3.0103;FS=0.000;MLEAC=2;MLEAF=1.00;MQ=43.80;QD=29.85;SOR=1.067	GT:AD:DP:GQ:PL	1/1:0,48:48:99:1989,144,0
3R	25539719	.	G	A	1909.77	.	AC=2;AF=1.00;AN=2;DP=46;ExcessHet=3.0103;FS=0.000;MLEAC=2;MLEAF=1.00;MQ=43.83;QD=26.81;SOR=0.976	GT:AD:DP:GQ:PL	1/1:0,46:46:99:1938,138,0
3R	25539797	.	T	G	1553.77	.	AC=2;AF=1.00;AN=2;DP=58;ExcessHet=3.0103;FS=0.000;MLEAC=2;MLEAF=1.00;MQ=43.71;QD=26.79;SOR=0.836	GT:AD:DP:GQ:PL	1/1:0,58:58:99:1582,174,0
3R	25539846	.	A	T	2851.77	.	AC=2;AF=1.00;AN=2;DP=64;ExcessHet=3.0103;FS=0.000;MLEAC=2;MLEAF=1.00;MQ=43.46;QD=35.62;SOR=1.044	GT:AD:DP:GQ:PL	1/1:0,64:64:99:2880,193,0
3R	25539851	.	A	G	2925.77	.	AC=2;AF=1.00;AN=2;DP=65;ExcessHet=3.0103;FS=0.000;MLEAC=2;MLEAF=1.00;MQ=43.46;QD=23.59;SOR=1.078	GT:AD:DP:GQ:PL	1/1:0,65:65:99:2954,199,0
3R	25539858	.	T	A	1853.77	.	AC=2;AF=1.00;AN=2;BaseQRankSum=2.428;ClippingRankSum=0.000;DP=70;ExcessHet=3.0103;FS=0.000;MLEAC=2;MLEAF=1.00;MQ=43.50;MQRankSum=-0.718;QD=26.48;ReadPosRankSum=-1.253;SOR=1.098	GT:AD:DP:GQ:PL	1/1:2,68:70:99:1882,161,0
3R	25539874	.	T	A	1778.77	.	AC=2;AF=1.00;AN=2;DP=66;ExcessHet=3.0103;FS=0.000;MLEAC=2;MLEAF=1.00;MQ=43.50;QD=26.95;SOR=1.112	GT:AD:DP:GQ:PL	1/1:0,66:66:99:1807,198,0
3R	25539897	.	G	A	1751.77	.	AC=2;AF=1.00;AN=2;DP=64;ExcessHet=3.0103;FS=0.000;MLEAC=2;MLEAF=1.00;MQ=43.51;QD=27.37;SOR=0.892	GT:AD:DP:GQ:PL	1/1:0,64:64:99:1780,192,0
3R	25539909	.	C	T	2770.77	.	AC=2;AF=1.00;AN=2;DP=64;ExcessHet=3.0103;FS=0.000;MLEAC=2;MLEAF=1.00;MQ=43.48;QD=26.13;SOR=1.044	GT:AD:DP:GQ:PL	1/1:0,64:64:99:2799,193,0
3R	25539917	.	T	C	2729.77	.	AC=2;AF=1.00;AN=2;DP=60;ExcessHet=3.0103;FS=0.000;MLEAC=2;MLEAF=1.00;MQ=43.48;QD=31.51;SOR=0.986	GT:AD:DP:GQ:PL	1/1:0,60:60:99:2758,187,0
3R	25539919	.	A	C	2701.77	.	AC=2;AF=1.00;AN=2;DP=60;ExcessHet=3.0103;FS=0.000;MLEAC=2;MLEAF=1.00;MQ=43.48;QD=31.17;SOR=0.986	GT:AD:DP:GQ:PL	1/1:0,60:60:99:2730,184,0
3R	25539924	.	T	G	2701.77	.	AC=2;AF=1.00;AN=2;DP=60;ExcessHet=3.0103;FS=0.000;MLEAC=2;MLEAF=1.00;MQ=43.44;QD=31.61;SOR=0.986	GT:AD:DP:GQ:PL	1/1:0,60:60:99:2730,184,0
3R	25539962	.	C	CA	1695.73	.	AC=2;AF=1.00;AN=2;DP=52;ExcessHet=3.0103;FS=0.000;MLEAC=2;MLEAF=1.00;MQ=43.55;QD=32.61;SOR=0.853	GT:AD:DP:GQ:PL	1/1:0,52:52:99:1733,159,0
3R	25540023	.	AAGAGCTATCCG	A	1974.73	.	AC=2;AF=1.00;AN=2;DP=47;ExcessHet=3.0103;FS=0.000;MLEAC=2;MLEAF=1.00;MQ=43.39;QD=32.36;SOR=0.829	GT:AD:DP:GQ:PL	1/1:0,45:45:99:2012,136,0
3R	25540410	.	T	G	1265.77	.	AC=2;AF=1.00;AN=2;DP=47;ExcessHet=3.0103;FS=0.000;MLEAC=2;MLEAF=1.00;MQ=42.60;QD=26.93;SOR=1.022	GT:AD:DP:GQ:PL	1/1:0,47:47:99:1294,141,0
3R	25540440	.	T	C	1249.77	.	AC=2;AF=1.00;AN=2;DP=48;ExcessHet=3.0103;FS=0.000;MLEAC=2;MLEAF=1.00;MQ=41.88;QD=26.04;SOR=0.866	GT:AD:DP:GQ:PL	1/1:0,48:48:99:1278,143,0
3R	25540468	.	G	A	2311.77	.	AC=2;AF=1.00;AN=2;DP=50;ExcessHet=3.0103;FS=0.000;MLEAC=2;MLEAF=1.00;MQ=41.36;QD=28.38;SOR=0.859	GT:AD:DP:GQ:PL	1/1:0,50:50:99:2340,157,0
3R	25540469	.	A	T	2311.77	.	AC=2;AF=1.00;AN=2;DP=51;ExcessHet=3.0103;FS=0.000;MLEAC=2;MLEAF=1.00;MQ=41.36;QD=26.81;SOR=0.813	GT:AD:DP:GQ:PL	1/1:0,51:51:99:2340,157,0
3R	25540474	.	A	T	2311.77	.	AC=2;AF=1.00;AN=2;DP=51;ExcessHet=3.0103;FS=0.000;MLEAC=2;MLEAF=1.00;MQ=41.30;QD=31.13;SOR=0.732	GT:AD:DP:GQ:PL	1/1:0,51:51:99:2340,157,0
3R	25540487	.	T	G	2176.77	.	AC=2;AF=1.00;AN=2;DP=48;ExcessHet=3.0103;FS=0.000;MLEAC=2;MLEAF=1.00;MQ=41.03;QD=26.66;SOR=0.866	GT:AD:DP:GQ:PL	1/1:0,48:48:99:2205,147,0
3R	25540489	.	TAATAGTATTACATCTCTA	T	2212.73	.	AC=2;AF=1.00;AN=2;DP=49;ExcessHet=3.0103;FS=0.000;MLEAC=2;MLEAF=1.00;MQ=41.05;QD=29.64;SOR=0.818	GT:AD:DP:GQ:PL	1/1:0,49:49:99:2250,151,0
3R	25540509	.	ACT	A	2212.73	.	AC=2;AF=1.00;AN=2;DP=48;ExcessHet=3.0103;FS=0.000;MLEAC=2;MLEAF=1.00;MQ=41.24;QD=33.58;SOR=0.776	GT:AD:DP:GQ:PL	1/1:0,48:48:99:2250,151,0
3R	25540518	.	T	G	2221.77	.	AC=2;AF=1.00;AN=2;DP=50;ExcessHet=3.0103;FS=0.000;MLEAC=2;MLEAF=1.00;MQ=41.25;QD=31.57;SOR=0.693	GT:AD:DP:GQ:PL	1/1:0,50:50:99:2250,151,0
3R	25540535	.	T	C	2176.77	.	AC=2;AF=1.00;AN=2;DP=48;ExcessHet=3.0103;FS=0.000;MLEAC=2;MLEAF=1.00;MQ=41.15;QD=30.05;SOR=0.693	GT:AD:DP:GQ:PL	1/1:0,48:48:99:2205,147,0
3R	25540537	.	A	G	2221.77	.	AC=2;AF=1.00;AN=2;DP=49;ExcessHet=3.0103;FS=0.000;MLEAC=2;MLEAF=1.00;MQ=41.21;QD=36.21;SOR=0.733	GT:AD:DP:GQ:PL	1/1:0,49:49:99:2250,151,0
3R	25540542	.	T	TTACC	2347.73	.	AC=2;AF=1.00;AN=2;DP=51;ExcessHet=3.0103;FS=0.000;MLEAC=2;MLEAF=1.00;MQ=41.33;QD=30.89;SOR=0.732	GT:AD:DP:GQ:PL	1/1:0,51:51:99:2385,160,0
3R	25540562	.	C	T	2411.77	.	AC=2;AF=1.00;AN=2;DP=53;ExcessHet=3.0103;FS=0.000;MLEAC=2;MLEAF=1.00;MQ=41.57;QD=24.73;SOR=0.730	GT:AD:DP:GQ:PL	1/1:0,53:53:99:2440,165,0
3R	25540578	.	G	C	2340.77	.	AC=2;AF=1.00;AN=2;DP=54;ExcessHet=3.0103;FS=0.000;MLEAC=2;MLEAF=1.00;MQ=41.64;QD=27.75;SOR=0.846	GT:AD:DP:GQ:PL	1/1:0,54:54:99:2369,165,0
3R	25540595	.	CTATATATATA	C	1890.73	.	AC=2;AF=1.00;AN=2;DP=53;ExcessHet=3.0103;FS=0.000;MLEAC=2;MLEAF=1.00;MQ=41.54;QD=34.11;SOR=0.788	GT:AD:DP:GQ:PL	1/1:0,45:45:99:1928,135,0
3R	25540633	.	C	A	1258.77	.	AC=2;AF=1.00;AN=2;DP=48;ExcessHet=3.0103;FS=0.000;MLEAC=2;MLEAF=1.00;MQ=42.17;QD=26.22;SOR=0.776	GT:AD:DP:GQ:PL	1/1:0,48:48:99:1287,143,0
3R	25540737	.	G	C	1402.77	.	AC=2;AF=1.00;AN=2;DP=53;ExcessHet=3.0103;FS=0.000;MLEAC=2;MLEAF=1.00;MQ=42.84;QD=26.47;SOR=0.892	GT:AD:DP:GQ:PL	1/1:0,53:53:99:1431,159,0
3R	25541097	.	T	C	1242.77	.	AC=2;AF=1.00;AN=2;DP=47;ExcessHet=3.0103;FS=0.000;MLEAC=2;MLEAF=1.00;MQ=43.79;QD=26.44;SOR=1.514	GT:AD:DP:GQ:PL	1/1:0,47:47:99:1271,140,0
3R	25541301	.	G	GTACA	440.73	.	AC=1;AF=0.500;AN=2;BaseQRankSum=-1.730;ClippingRankSum=0.000;DP=34;ExcessHet=3.0103;FS=1.451;MLEAC=1;MLEAF=0.500;MQ=43.48;MQRankSum=-3.278;QD=14.22;ReadPosRankSum=-0.393;SOR=0.721	GT:AD:DP:GQ:PL	0/1:20,11:31:99:478,0,1509
3R	25541307	.	G	GTATATATACATATATATA	439.73	.	AC=1;AF=0.500;AN=2;BaseQRankSum=-0.509;ClippingRankSum=0.000;DP=35;ExcessHet=3.0103;FS=1.421;MLEAC=1;MLEAF=0.500;MQ=43.44;MQRankSum=-3.724;QD=12.56;ReadPosRankSum=-0.504;SOR=0.368	GT:AD:DP:GQ:PL	0/1:23,12:35:99:477,0,1576
3R	25541359	.	A	AG	451.73	.	AC=1;AF=0.500;AN=2;BaseQRankSum=-0.810;ClippingRankSum=0.000;DP=38;ExcessHet=3.0103;FS=0.000;MLEAC=1;MLEAF=0.500;MQ=43.85;MQRankSum=-1.908;QD=12.21;ReadPosRankSum=-0.637;SOR=0.793	GT:AD:DP:GQ:PL	0/1:24,13:37:99:489,0,1085
3R	25541361	.	T	G	460.77	.	AC=1;AF=0.500;AN=2;BaseQRankSum=-1.165;ClippingRankSum=0.000;DP=40;ExcessHet=3.0103;FS=0.000;MLEAC=1;MLEAF=0.500;MQ=43.85;MQRankSum=-1.877;QD=11.81;ReadPosRankSum=-0.674;SOR=0.577	GT:AD:DP:GQ:PL	0/1:25,14:39:99:489,0,1085
3R	25541473	.	CTGAG	C	665.73	.	AC=1;AF=0.500;AN=2;BaseQRankSum=-1.990;ClippingRankSum=0.000;DP=41;ExcessHet=3.0103;FS=4.590;MLEAC=1;MLEAF=0.500;MQ=43.90;MQRankSum=-1.548;QD=16.64;ReadPosRankSum=0.775;SOR=1.493	GT:AD:DP:GQ:PL	0/1:22,18:40:99:703,0,1694
3R	25541482	3R_25541482_SNP	T	C	709.77	.	AC=1;AF=0.500;AN=2;BaseQRankSum=0.795;ClippingRankSum=0.000;DB;DP=42;ExcessHet=3.0103;FS=2.587;MLEAC=1;MLEAF=0.500;MQ=43.86;MQRankSum=-1.834;QD=16.90;ReadPosRankSum=-1.883;SOR=1.127	GT:AD:DP:GQ:PL	0/1:22,20:42:99:738,0,1691
3R	25541990	.	TG	T	958.73	.	AC=1;AF=0.500;AN=2;BaseQRankSum=-0.127;ClippingRankSum=0.000;DP=63;ExcessHet=3.0103;FS=0.983;MLEAC=1;MLEAF=0.500;MQ=43.97;MQRankSum=1.225;QD=15.22;ReadPosRankSum=0.140;SOR=0.531	GT:AD:DP:GQ:PL	0/1:26,37:63:99:996,0,689
3R	25542045	.	G	C	851.77	.	AC=1;AF=0.500;AN=2;BaseQRankSum=-0.557;ClippingRankSum=0.000;DP=59;ExcessHet=3.0103;FS=1.053;MLEAC=1;MLEAF=0.500;MQ=43.90;MQRankSum=2.483;QD=14.44;ReadPosRankSum=-0.505;SOR=0.586	GT:AD:DP:GQ:PL	0/1:20,39:59:99:880,0,370
3R	25542110	.	C	A	973.77	.	AC=1;AF=0.500;AN=2;BaseQRankSum=-0.389;ClippingRankSum=0.000;DP=66;ExcessHet=3.0103;FS=7.448;MLEAC=1;MLEAF=0.500;MQ=43.94;MQRankSum=2.087;QD=14.98;ReadPosRankSum=1.670;SOR=1.253	GT:AD:DP:GQ:PL	0/1:21,44:65:99:1002,0,398
3R	25542164	.	G	GT	122.73	.	AC=1;AF=0.500;AN=2;BaseQRankSum=0.085;ClippingRankSum=0.000;DP=65;ExcessHet=3.0103;FS=10.681;MLEAC=1;MLEAF=0.500;MQ=44.00;MQRankSum=0.000;QD=1.92;ReadPosRankSum=0.555;SOR=1.879	GT:AD:DP:GQ:PL	0/1:49,15:64:99:160,0,927
3R	25542285	.	T	A	1194.77	.	AC=1;AF=0.500;AN=2;BaseQRankSum=1.283;ClippingRankSum=0.000;DP=67;ExcessHet=3.0103;FS=0.000;MLEAC=1;MLEAF=0.500;MQ=43.74;MQRankSum=4.892;QD=17.83;ReadPosRankSum=-0.132;SOR=0.813	GT:AD:DP:GQ:PL	0/1:16,51:67:99:1223,0,235
3R	25542290	.	T	C	2691.77	.	AC=2;AF=1.00;AN=2;DP=69;ExcessHet=3.0103;FS=0.000;MLEAC=2;MLEAF=1.00;MQ=43.72;QD=37.02;SOR=0.980	GT:AD:DP:GQ:PL	1/1:0,69:69:99:2720,207,0
3R	25542319	.	T	G	522.77	.	AC=1;AF=0.500;AN=2;BaseQRankSum=-2.422;ClippingRankSum=0.000;DP=67;ExcessHet=3.0103;FS=2.455;MLEAC=1;MLEAF=0.500;MQ=43.74;MQRankSum=-5.701;QD=7.80;ReadPosRankSum=-1.258;SOR=0.810	GT:AD:DP:GQ:PL	0/1:51,16:67:99:551,0,2004
3R	25542323	.	TATA	T	564.73	.	AC=1;AF=0.500;AN=2;BaseQRankSum=3.670;ClippingRankSum=0.000;DP=65;ExcessHet=3.0103;FS=5.729;MLEAC=1;MLEAF=0.500;MQ=43.73;MQRankSum=-5.170;QD=8.69;ReadPosRankSum=-2.636;SOR=1.034	GT:AD:DP:GQ:PL	0/1:47,18:65:99:602,0,1938
3R	25542327	.	GTTTTGTTTTTA	G	603.73	.	AC=1;AF=0.500;AN=2;BaseQRankSum=0.993;ClippingRankSum=0.000;DP=66;ExcessHet=3.0103;FS=9.923;MLEAC=1;MLEAF=0.500;MQ=43.73;MQRankSum=-5.219;QD=9.15;ReadPosRankSum=-2.823;SOR=0.965	GT:AD:DP:GQ:PL	0/1:48,18:66:99:641,0,2000
3R	25542341	.	T	TGAAACACATAAAA	663.73	.	AC=1;AF=0.500;AN=2;BaseQRankSum=0.027;ClippingRankSum=0.000;DP=62;ExcessHet=3.0103;FS=8.214;MLEAC=1;MLEAF=0.500;MQ=43.75;MQRankSum=-5.083;QD=10.71;ReadPosRankSum=-1.586;SOR=0.622	GT:AD:DP:GQ:PL	0/1:46,16:62:99:701,0,1865
3R	25542380	.	C	T	1143.77	.	AC=1;AF=0.500;AN=2;BaseQRankSum=0.317;ClippingRankSum=0.000;DP=70;ExcessHet=3.0103;FS=2.211;MLEAC=1;MLEAF=0.500;MQ=43.78;MQRankSum=4.730;QD=16.34;ReadPosRankSum=1.393;SOR=1.022	GT:AD:DP:GQ:PL	0/1:20,50:70:99:1172,0,355
3R	25542447	.	C	T	1526.77	.	AC=2;AF=1.00;AN=2;BaseQRankSum=1.882;ClippingRankSum=0.000;DP=57;ExcessHet=3.0103;FS=3.409;MLEAC=2;MLEAF=1.00;MQ=43.97;MQRankSum=0.000;QD=26.79;ReadPosRankSum=-0.496;SOR=0.568	GT:AD:DP:GQ:PL	1/1:1,56:57:99:1555,161,0
3R	25542489	.	T	C	1520.77	.	AC=2;AF=1.00;AN=2;DP=57;ExcessHet=3.0103;FS=0.000;MLEAC=2;MLEAF=1.00;MQ=43.90;QD=26.68;SOR=0.877	GT:AD:DP:GQ:PL	1/1:0,57:57:99:1549,170,0
3R	25542516	.	C	G	690.77	.	AC=1;AF=0.500;AN=2;BaseQRankSum=-0.650;ClippingRankSum=0.000;DP=59;ExcessHet=3.0103;FS=2.376;MLEAC=1;MLEAF=0.500;MQ=43.87;MQRankSum=-2.850;QD=11.71;ReadPosRankSum=0.114;SOR=1.189	GT:AD:DP:GQ:PL	0/1:39,20:59:99:719,0,1567
3R	25542519	.	G	A	2000.77	.	AC=2;AF=1.00;AN=2;DP=61;ExcessHet=3.0103;FS=0.000;MLEAC=2;MLEAF=1.00;MQ=43.84;QD=32.80;SOR=1.022	GT:AD:DP:GQ:PL	1/1:0,61:61:99:2029,182,0
3R	25542524	.	T	C	678.77	.	AC=1;AF=0.500;AN=2;BaseQRankSum=1.398;ClippingRankSum=0.000;DP=64;ExcessHet=3.0103;FS=3.766;MLEAC=1;MLEAF=0.500;MQ=43.82;MQRankSum=-1.936;QD=10.61;ReadPosRankSum=0.786;SOR=1.274	GT:AD:DP:GQ:PL	0/1:44,20:64:99:707,0,1678
3R	25542549	.	A	G	2121.77	.	AC=2;AF=1.00;AN=2;DP=68;ExcessHet=3.0103;FS=0.000;MLEAC=2;MLEAF=1.00;MQ=43.77;QD=31.20;SOR=0.949	GT:AD:DP:GQ:PL	1/1:0,68:68:99:2150,204,0
3R	25542715	.	T	C	335.77	.	AC=1;AF=0.500;AN=2;BaseQRankSum=-1.176;ClippingRankSum=0.000;DP=63;ExcessHet=3.0103;FS=0.000;MLEAC=1;MLEAF=0.500;MQ=44.00;MQRankSum=0.000;QD=5.33;ReadPosRankSum=-0.434;SOR=0.650	GT:AD:DP:GQ:PL	0/1:43,20:63:99:364,0,1002
3R	25543060	.	C	T	1539.77	.	AC=2;AF=1.00;AN=2;DP=56;ExcessHet=3.0103;FS=0.000;MLEAC=2;MLEAF=1.00;MQ=43.93;QD=27.50;SOR=1.009	GT:AD:DP:GQ:PL	1/1:0,56:56:99:1568,168,0
3R	25543098	.	A	G	1475.77	.	AC=2;AF=1.00;AN=2;DP=55;ExcessHet=3.0103;FS=0.000;MLEAC=2;MLEAF=1.00;MQ=43.93;QD=26.83;SOR=0.804	GT:AD:DP:GQ:PL	1/1:0,55:55:99:1504,165,0
3R	25543153	.	T	C	444.77	.	AC=1;AF=0.500;AN=2;BaseQRankSum=1.138;ClippingRankSum=0.000;DP=56;ExcessHet=3.0103;FS=0.000;MLEAC=1;MLEAF=0.500;MQ=43.86;MQRankSum=-0.939;QD=7.94;ReadPosRankSum=-1.133;SOR=0.648	GT:AD:DP:GQ:PL	0/1:33,23:56:99:473,0,748
3R	25543214	.	A	G	754.77	.	AC=1;AF=0.500;AN=2;BaseQRankSum=-1.456;ClippingRankSum=0.000;DP=64;ExcessHet=3.0103;FS=14.200;MLEAC=1;MLEAF=0.500;MQ=43.79;MQRankSum=-0.288;QD=11.98;ReadPosRankSum=-0.440;SOR=1.727	GT:AD:DP:GQ:PL	0/1:26,37:63:99:783,0,537
3R	25543243	.	C	T	1252.77	.	AC=1;AF=0.500;AN=2;BaseQRankSum=1.550;ClippingRankSum=0.000;DP=60;ExcessHet=3.0103;FS=17.238;MLEAC=1;MLEAF=0.500;MQ=43.84;MQRankSum=-2.151;QD=20.88;ReadPosRankSum=1.909;SOR=1.549	GT:AD:DP:GQ:PL	0/1:28,32:60:99:1281,0,1094
3R	25543244	.	T	G	1278.77	.	AC=1;AF=0.500;AN=2;BaseQRankSum=-2.123;ClippingRankSum=0.000;DP=60;ExcessHet=3.0103;FS=14.339;MLEAC=1;MLEAF=0.500;MQ=43.84;MQRankSum=-2.151;QD=21.31;ReadPosRankSum=1.844;SOR=1.572	GT:AD:DP:GQ:PL	0/1:28,32:60:99:1307,0,1091
3R	25543264	.	G	A	1204.77	.	AC=1;AF=0.500;AN=2;BaseQRankSum=0.245;ClippingRankSum=0.000;DP=61;ExcessHet=3.0103;FS=8.994;MLEAC=1;MLEAF=0.500;MQ=43.81;MQRankSum=-2.343;QD=19.75;ReadPosRankSum=0.842;SOR=0.991	GT:AD:DP:GQ:PL	0/1:28,33:61:99:1233,0,971
3R	25543331	.	T	G	1482.77	.	AC=1;AF=0.500;AN=2;BaseQRankSum=-1.054;ClippingRankSum=0.000;DP=59;ExcessHet=3.0103;FS=2.232;MLEAC=1;MLEAF=0.500;MQ=43.77;MQRankSum=-2.063;QD=25.13;ReadPosRankSum=-0.016;SOR=0.848	GT:AD:DP:GQ:PL	0/1:21,38:59:99:1511,0,746
3R	25543334	.	A	T	1454.77	.	AC=1;AF=0.500;AN=2;BaseQRankSum=0.168;ClippingRankSum=0.000;DP=58;ExcessHet=3.0103;FS=2.303;MLEAC=1;MLEAF=0.500;MQ=43.76;MQRankSum=-2.093;QD=25.08;ReadPosRankSum=0.309;SOR=0.922	GT:AD:DP:GQ:PL	0/1:21,37:58:99:1483,0,749
3R	25543365	.	G	C	924.77	.	AC=1;AF=0.500;AN=2;BaseQRankSum=-0.716;ClippingRankSum=0.000;DP=61;ExcessHet=3.0103;FS=0.000;MLEAC=1;MLEAF=0.500;MQ=43.70;MQRankSum=-2.235;QD=15.16;ReadPosRankSum=1.483;SOR=0.567	GT:AD:DP:GQ:PL	0/1:20,41:61:99:953,0,382
3R	25543412	.	C	T	969.77	.	AC=1;AF=0.500;AN=2;BaseQRankSum=0.977;ClippingRankSum=0.000;DP=61;ExcessHet=3.0103;FS=1.075;MLEAC=1;MLEAF=0.500;MQ=43.63;MQRankSum=-2.335;QD=15.90;ReadPosRankSum=0.277;SOR=0.941	GT:AD:DP:GQ:PL	0/1:18,43:61:99:998,0,273
3R	25543441	.	A	T	1361.77	.	AC=1;AF=0.500;AN=2;BaseQRankSum=0.892;ClippingRankSum=0.000;DP=55;ExcessHet=3.0103;FS=0.000;MLEAC=1;MLEAF=0.500;MQ=43.55;MQRankSum=-2.689;QD=24.76;ReadPosRankSum=0.323;SOR=0.868	GT:AD:DP:GQ:PL	0/1:18,37:55:99:1390,0,634
3R	25543454	.	T	C	1324.77	.	AC=1;AF=0.500;AN=2;BaseQRankSum=-1.763;ClippingRankSum=0.000;DP=49;ExcessHet=3.0103;FS=1.147;MLEAC=1;MLEAF=0.500;MQ=43.56;MQRankSum=-2.826;QD=27.04;ReadPosRankSum=0.716;SOR=0.950	GT:AD:DP:GQ:PL	0/1:18,31:49:99:1353,0,695
3R	25543458	.	C	A	1380.77	.	AC=1;AF=0.500;AN=2;BaseQRankSum=1.645;ClippingRankSum=0.000;DP=51;ExcessHet=3.0103;FS=0.000;MLEAC=1;MLEAF=0.500;MQ=43.58;MQRankSum=-2.844;QD=27.07;ReadPosRankSum=0.468;SOR=0.765	GT:AD:DP:GQ:PL	0/1:19,32:51:99:1409,0,734
3R	25543481	.	TTAATAAGGAG	T	1443.73	.	AC=1;AF=0.500;AN=2;BaseQRankSum=-1.445;ClippingRankSum=0.000;DP=60;ExcessHet=3.0103;FS=2.284;MLEAC=1;MLEAF=0.500;MQ=43.18;MQRankSum=-3.157;QD=24.06;ReadPosRankSum=-0.777;SOR=1.157	GT:AD:DP:GQ:PL	0/1:23,37:60:99:1481,0,880
3R	25543511	.	C	T	1261.77	.	AC=1;AF=0.500;AN=2;BaseQRankSum=2.417;ClippingRankSum=0.000;DP=56;ExcessHet=3.0103;FS=3.930;MLEAC=1;MLEAF=0.500;MQ=43.19;MQRankSum=-3.034;QD=22.53;ReadPosRankSum=-1.831;SOR=1.418	GT:AD:DP:GQ:PL	0/1:23,33:56:99:1290,0,816
3R	25543565	.	G	A	826.77	.	AC=1;AF=0.500;AN=2;BaseQRankSum=-0.613;ClippingRankSum=0.000;DP=59;ExcessHet=3.0103;FS=0.000;MLEAC=1;MLEAF=0.500;MQ=43.49;MQRankSum=-1.508;QD=14.01;ReadPosRankSum=-0.554;SOR=0.610	GT:AD:DP:GQ:PL	0/1:21,38:59:99:855,0,398
3R	25544333	.	ATACGAATATAGG	A	2915.73	.	AC=2;AF=1.00;AN=2;BaseQRankSum=0.251;ClippingRankSum=0.000;DP=69;ExcessHet=3.0103;FS=3.947;MLEAC=2;MLEAF=1.00;MQ=43.82;MQRankSum=-0.227;QD=26.40;ReadPosRankSum=-0.621;SOR=0.938	GT:AD:DP:GQ:PL	1/1:1,66:67:99:2953,160,0
3R	25544350	.	A	AAG	2959.73	.	AC=2;AF=1.00;AN=2;BaseQRankSum=0.485;ClippingRankSum=0.000;DP=65;ExcessHet=3.0103;FS=3.815;MLEAC=2;MLEAF=1.00;MQ=43.81;MQRankSum=-0.231;QD=29.41;ReadPosRankSum=-0.674;SOR=0.849	GT:AD:DP:GQ:PL	1/1:1,64:65:99:2997,163,0
3R	25544351	.	T	A	2937.77	.	AC=2;AF=1.00;AN=2;BaseQRankSum=0.184;ClippingRankSum=0.000;DP=65;ExcessHet=3.0103;FS=3.815;MLEAC=2;MLEAF=1.00;MQ=43.81;MQRankSum=-0.231;QD=30.65;ReadPosRankSum=-0.967;SOR=0.849	GT:AD:DP:GQ:PL	1/1:1,64:65:99:2966,160,0
3R	25544371	.	T	A	1738.77	.	AC=2;AF=1.00;AN=2;BaseQRankSum=1.290;ClippingRankSum=0.000;DP=67;ExcessHet=3.0103;FS=3.347;MLEAC=2;MLEAF=1.00;MQ=43.72;MQRankSum=-0.292;QD=25.95;ReadPosRankSum=0.931;SOR=0.516	GT:AD:DP:GQ:PL	1/1:1,66:67:99:1767,174,0
3R	25544382	.	G	A	1571.77	.	AC=2;AF=1.00;AN=2;BaseQRankSum=0.168;ClippingRankSum=0.000;DP=60;ExcessHet=3.0103;FS=3.468;MLEAC=2;MLEAF=1.00;MQ=43.69;MQRankSum=-0.311;QD=26.20;ReadPosRankSum=1.646;SOR=0.607	GT:AD:DP:GQ:PL	1/1:1,59:60:99:1600,152,0
3R	25544394	.	G	T	1827.77	.	AC=2;AF=1.00;AN=2;DP=66;ExcessHet=3.0103;FS=0.000;MLEAC=2;MLEAF=1.00;MQ=43.72;QD=27.69;SOR=1.033	GT:AD:DP:GQ:PL	1/1:0,66:66:99:1856,198,0
3R	25544438	.	G	A	1776.77	.	AC=2;AF=1.00;AN=2;DP=64;ExcessHet=3.0103;FS=0.000;MLEAC=2;MLEAF=1.00;MQ=43.83;QD=27.76;SOR=0.892	GT:AD:DP:GQ:PL	1/1:0,64:64:99:1805,192,0
3R	25544858	.	C	A	2287.77	.	AC=2;AF=1.00;AN=2;BaseQRankSum=1.791;ClippingRankSum=0.000;DP=84;ExcessHet=3.0103;FS=0.000;MLEAC=2;MLEAF=1.00;MQ=43.91;MQRankSum=-0.128;QD=27.24;ReadPosRankSum=0.581;SOR=0.233	GT:AD:DP:GQ:PL	1/1:1,83:84:99:2316,242,0
3R	25544895	.	TG	T	532.73	.	AC=1;AF=0.500;AN=2;BaseQRankSum=-0.525;ClippingRankSum=0.000;DP=80;ExcessHet=3.0103;FS=4.992;MLEAC=1;MLEAF=0.500;MQ=44.00;MQRankSum=0.000;QD=6.92;ReadPosRankSum=-1.111;SOR=0.283	GT:AD:DP:GQ:PL	0/1:53,24:77:99:570,0,1625
3R	25545162	.	T	A	346.73	.	AC=1;AF=0.500;AN=2;BaseQRankSum=-0.454;ClippingRankSum=0.000;DP=69;ExcessHet=3.0103;FS=1.011;MLEAC=1;MLEAF=0.500;MQ=43.93;MQRankSum=0.716;QD=5.18;ReadPosRankSum=1.398;SOR=0.937	GT:AD:DP:GQ:PL	0/1:45,22:67:99:384,0,1783
3R	25545171	.	TA	T	1168.73	.	AC=1;AF=0.500;AN=2;BaseQRankSum=1.828;ClippingRankSum=0.000;DP=66;ExcessHet=3.0103;FS=0.000;MLEAC=1;MLEAF=0.500;MQ=43.96;MQRankSum=-0.716;QD=18.26;ReadPosRankSum=0.007;SOR=0.686	GT:AD:DP:GQ:PL	0/1:23,41:64:99:1206,0,832
3R	25545369	.	C	T	775.77	.	AC=1;AF=0.500;AN=2;BaseQRankSum=3.394;ClippingRankSum=0.000;DP=57;ExcessHet=3.0103;FS=2.328;MLEAC=1;MLEAF=0.500;MQ=44.00;MQRankSum=0.000;QD=13.61;ReadPosRankSum=-1.382;SOR=1.148	GT:AD:DP:GQ:PL	0/1:22,35:57:99:804,0,402
3R	25545550	.	A	T	576.77	.	AC=1;AF=0.500;AN=2;BaseQRankSum=-0.411;ClippingRankSum=0.000;DP=49;ExcessHet=3.0103;FS=1.143;MLEAC=1;MLEAF=0.500;MQ=43.64;MQRankSum=1.797;QD=12.02;ReadPosRankSum=0.885;SOR=0.833	GT:AD:DP:GQ:PL	0/1:19,29:48:99:605,0,385
3R	25545708	.	C	CT	483.73	.	AC=1;AF=0.500;AN=2;BaseQRankSum=0.423;ClippingRankSum=0.000;DP=65;ExcessHet=3.0103;FS=2.243;MLEAC=1;MLEAF=0.500;MQ=43.94;MQRankSum=-0.881;QD=8.20;ReadPosRankSum=0.602;SOR=0.526	GT:AD:DP:GQ:PL	0/1:26,33:59:99:521,0,361
3R	25545803	.	G	A	905.77	.	AC=1;AF=0.500;AN=2;BaseQRankSum=-0.035;ClippingRankSum=0.000;DP=67;ExcessHet=3.0103;FS=0.000;MLEAC=1;MLEAF=0.500;MQ=43.90;MQRankSum=-0.090;QD=13.52;ReadPosRankSum=-1.823;SOR=0.598	GT:AD:DP:GQ:PL	0/1:25,42:67:99:934,0,467
3R	25545852	.	T	C	1920.77	.	AC=2;AF=1.00;AN=2;DP=71;ExcessHet=3.0103;FS=0.000;MLEAC=2;MLEAF=1.00;MQ=43.90;QD=27.05;SOR=1.451	GT:AD:DP:GQ:PL	1/1:0,71:71:99:1949,212,0
3R	25545976	.	G	A	1557.77	.	AC=1;AF=0.500;AN=2;BaseQRankSum=0.179;ClippingRankSum=0.000;DP=67;ExcessHet=3.0103;FS=0.000;MLEAC=1;MLEAF=0.500;MQ=43.97;MQRankSum=1.248;QD=23.25;ReadPosRankSum=-0.536;SOR=0.634	GT:AD:DP:GQ:PL	0/1:27,40:67:99:1586,0,1362
3R	25545999	.	T	G	1695.77	.	AC=1;AF=0.500;AN=2;BaseQRankSum=-1.224;ClippingRankSum=0.000;DP=69;ExcessHet=3.0103;FS=0.938;MLEAC=1;MLEAF=0.500;MQ=44.00;MQRankSum=0.000;QD=24.58;ReadPosRankSum=-1.973;SOR=0.551	GT:AD:DP:GQ:PL	0/1:26,43:69:99:1724,0,1338
3R	25546009	.	C	T	1675.77	.	AC=1;AF=0.500;AN=2;BaseQRankSum=-0.133;ClippingRankSum=0.000;DP=67;ExcessHet=3.0103;FS=0.000;MLEAC=1;MLEAF=0.500;MQ=44.00;MQRankSum=0.000;QD=25.01;ReadPosRankSum=-1.307;SOR=0.592	GT:AD:DP:GQ:PL	0/1:26,41:67:99:1704,0,1298
3R	25546075	.	A	G	891.77	.	AC=1;AF=0.500;AN=2;BaseQRankSum=0.595;ClippingRankSum=0.000;DP=68;ExcessHet=3.0103;FS=2.063;MLEAC=1;MLEAF=0.500;MQ=44.00;MQRankSum=0.000;QD=13.11;ReadPosRankSum=0.742;SOR=1.005	GT:AD:DP:GQ:PL	0/1:26,42:68:99:920,0,503
3R	25546213	.	A	T	3344.77	.	AC=2;AF=1.00;AN=2;DP=76;ExcessHet=3.0103;FS=0.000;MLEAC=2;MLEAF=1.00;MQ=43.95;QD=30.83;SOR=1.121	GT:AD:DP:GQ:PL	1/1:0,76:76:99:3373,235,0
3R	25546222	.	C	T	3327.77	.	AC=2;AF=1.00;AN=2;DP=74;ExcessHet=3.0103;FS=0.000;MLEAC=2;MLEAF=1.00;MQ=43.95;QD=28.32;SOR=1.134	GT:AD:DP:GQ:PL	1/1:0,74:74:99:3356,232,0
3R	25546291	.	CAGTTAT	C	2707.73	.	AC=2;AF=1.00;AN=2;DP=62;ExcessHet=3.0103;FS=0.000;MLEAC=2;MLEAF=1.00;MQ=43.80;QD=28.03;SOR=0.793	GT:AD:DP:GQ:PL	1/1:0,61:61:99:2745,184,0
3R	25546716	.	C	T	1005.77	.	AC=2;AF=1.00;AN=2;DP=39;ExcessHet=3.0103;FS=0.000;MLEAC=2;MLEAF=1.00;MQ=43.57;QD=25.79;SOR=0.743	GT:AD:DP:GQ:PL	1/1:0,39:39:99:1034,116,0
3R	25546756	.	T	A	1080.77	.	AC=2;AF=1.00;AN=2;DP=40;ExcessHet=3.0103;FS=0.000;MLEAC=2;MLEAF=1.00;MQ=43.90;QD=27.02;SOR=0.693	GT:AD:DP:GQ:PL	1/1:0,40:40:99:1109,120,0
3R	25546874	.	C	T	1647.77	.	AC=2;AF=1.00;AN=2;DP=62;ExcessHet=3.0103;FS=0.000;MLEAC=2;MLEAF=1.00;MQ=43.88;QD=27.46;SOR=0.986	GT:AD:DP:GQ:PL	1/1:0,60:60:99:1676,180,0
3R	25546938	.	G	GC	1659.73	.	AC=2;AF=1.00;AN=2;DP=62;ExcessHet=3.0103;FS=0.000;MLEAC=2;MLEAF=1.00;MQ=43.88;QD=28.62;SOR=0.836	GT:AD:DP:GQ:PL	1/1:0,58:58:99:1697,174,0
3R	25546980	.	T	C	1719.77	.	AC=2;AF=1.00;AN=2;DP=62;ExcessHet=3.0103;FS=0.000;MLEAC=2;MLEAF=1.00;MQ=44.00;QD=27.74;SOR=0.976	GT:AD:DP:GQ:PL	1/1:0,62:62:99:1748,186,0
3R	25547188	.	C	A	1498.77	.	AC=2;AF=1.00;AN=2;DP=55;ExcessHet=3.0103;FS=0.000;MLEAC=2;MLEAF=1.00;MQ=43.80;QD=27.25;SOR=0.804	GT:AD:DP:GQ:PL	1/1:0,55:55:99:1527,165,0
3R	25548089	.	AG	A	1755.73	.	AC=2;AF=1.00;AN=2;DP=66;ExcessHet=3.0103;FS=0.000;MLEAC=2;MLEAF=1.00;MQ=44.00;QD=27.01;SOR=0.723	GT:AD:DP:GQ:PL	1/1:0,65:65:99:1793,195,0
3R	25548130	.	C	T	325.77	.	AC=1;AF=0.500;AN=2;BaseQRankSum=-0.734;ClippingRankSum=0.000;DP=65;ExcessHet=3.0103;FS=9.484;MLEAC=1;MLEAF=0.500;MQ=44.00;MQRankSum=0.000;QD=5.01;ReadPosRankSum=0.377;SOR=0.905	GT:AD:DP:GQ:PL	0/1:45,20:65:99:354,0,1004
3R	25548176	.	C	T	1716.77	.	AC=2;AF=1.00;AN=2;DP=62;ExcessHet=3.0103;FS=0.000;MLEAC=2;MLEAF=1.00;MQ=44.00;QD=27.69;SOR=0.693	GT:AD:DP:GQ:PL	1/1:0,62:62:99:1745,186,0
3R	25548242	.	T	A	161.77	.	AC=1;AF=0.500;AN=2;BaseQRankSum=2.111;ClippingRankSum=0.000;DP=50;ExcessHet=3.0103;FS=0.000;MLEAC=1;MLEAF=0.500;MQ=44.00;MQRankSum=0.000;QD=3.24;ReadPosRankSum=0.364;SOR=0.693	GT:AD:DP:GQ:PL	0/1:38,12:50:99:190,0,869
3R	25549364	.	A	T	691.77	.	AC=1;AF=0.500;AN=2;BaseQRankSum=2.302;ClippingRankSum=0.000;DP=49;ExcessHet=3.0103;FS=4.093;MLEAC=1;MLEAF=0.500;MQ=44.00;MQRankSum=0.000;QD=14.12;ReadPosRankSum=-0.496;SOR=0.921	GT:AD:DP:GQ:PL	0/1:18,31:49:99:720,0,348
3R	25549793	.	G	C	877.77	.	AC=1;AF=0.500;AN=2;BaseQRankSum=-1.092;ClippingRankSum=0.000;DP=52;ExcessHet=3.0103;FS=1.231;MLEAC=1;MLEAF=0.500;MQ=44.00;MQRankSum=0.000;QD=16.88;ReadPosRankSum=0.447;SOR=0.430	GT:AD:DP:GQ:PL	0/1:14,38:52:99:906,0,239
3R	25549996	.	A	T	842.77	.	AC=1;AF=0.500;AN=2;BaseQRankSum=0.475;ClippingRankSum=0.000;DP=55;ExcessHet=3.0103;FS=6.133;MLEAC=1;MLEAF=0.500;MQ=44.20;MQRankSum=0.736;QD=15.32;ReadPosRankSum=-1.270;SOR=1.350	GT:AD:DP:GQ:PL	0/1:18,37:55:99:871,0,339
3R	25550046	.	AATCTT	A	1461.73	.	AC=1;AF=0.500;AN=2;BaseQRankSum=0.122;ClippingRankSum=0.000;DP=63;ExcessHet=3.0103;FS=3.620;MLEAC=1;MLEAF=0.500;MQ=44.15;MQRankSum=0.024;QD=23.58;ReadPosRankSum=1.910;SOR=0.709	GT:AD:DP:GQ:PL	0/1:24,38:62:99:1499,0,893
3R	25550107	.	T	A	1219.77	.	AC=1;AF=0.500;AN=2;BaseQRankSum=0.198;ClippingRankSum=0.000;DP=75;ExcessHet=3.0103;FS=7.039;MLEAC=1;MLEAF=0.500;MQ=44.12;MQRankSum=0.021;QD=16.26;ReadPosRankSum=-2.319;SOR=1.092	GT:AD:DP:GQ:PL	0/1:21,54:75:99:1248,0,360
3R	25550175	.	T	C	1158.77	.	AC=1;AF=0.500;AN=2;BaseQRankSum=1.466;ClippingRankSum=0.000;DP=68;ExcessHet=3.0103;FS=20.408;MLEAC=1;MLEAF=0.500;MQ=43.89;MQRankSum=1.766;QD=17.04;ReadPosRankSum=0.128;SOR=1.547	GT:AD:DP:GQ:PL	0/1:17,51:68:99:1187,0,240
3R	25550316	.	G	A	1839.77	.	AC=1;AF=0.500;AN=2;BaseQRankSum=1.520;ClippingRankSum=0.000;DP=58;ExcessHet=3.0103;FS=6.708;MLEAC=1;MLEAF=0.500;MQ=44.00;MQRankSum=0.000;QD=31.72;ReadPosRankSum=-2.047;SOR=0.962	GT:AD:DP:GQ:PL	0/1:13,45:58:99:1868,0,516
3R	25550320	.	T	A	1809.77	.	AC=1;AF=0.500;AN=2;BaseQRankSum=1.636;ClippingRankSum=0.000;DP=59;ExcessHet=3.0103;FS=6.550;MLEAC=1;MLEAF=0.500;MQ=44.00;MQRankSum=0.000;QD=30.67;ReadPosRankSum=-1.092;SOR=0.780	GT:AD:DP:GQ:PL	0/1:14,45:59:99:1838,0,551
3R	25550342	.	G	A	1000.77	.	AC=1;AF=0.500;AN=2;BaseQRankSum=0.909;ClippingRankSum=0.000;DP=59;ExcessHet=3.0103;FS=6.385;MLEAC=1;MLEAF=0.500;MQ=44.00;MQRankSum=0.000;QD=17.25;ReadPosRankSum=-0.798;SOR=0.621	GT:AD:DP:GQ:PL	0/1:15,43:58:99:1029,0,242
3R	25550840	.	G	GT	341.73	.	AC=1;AF=0.500;AN=2;BaseQRankSum=-1.227;ClippingRankSum=0.000;DP=61;ExcessHet=3.0103;FS=2.589;MLEAC=1;MLEAF=0.500;MQ=44.00;MQRankSum=0.000;QD=6.97;ReadPosRankSum=0.846;SOR=0.361	GT:AD:DP:GQ:PL	0/1:23,26:49:99:379,0,265
3R	25551232	.	C	G	875.77	.	AC=1;AF=0.500;AN=2;BaseQRankSum=0.425;ClippingRankSum=0.000;DP=57;ExcessHet=3.0103;FS=8.256;MLEAC=1;MLEAF=0.500;MQ=44.00;MQRankSum=0.000;QD=15.36;ReadPosRankSum=-0.925;SOR=0.353	GT:AD:DP:GQ:PL	0/1:17,40:57:99:904,0,296
3R	25551305	.	C	T	730.77	.	AC=1;AF=0.500;AN=2;BaseQRankSum=1.409;ClippingRankSum=0.000;DP=54;ExcessHet=3.0103;FS=3.944;MLEAC=1;MLEAF=0.500;MQ=44.00;MQRankSum=0.000;QD=13.53;ReadPosRankSum=0.648;SOR=0.863	GT:AD:DP:GQ:PL	0/1:21,33:54:99:759,0,411
3R	25551308	.	AT	A	510.73	.	AC=1;AF=0.500;AN=2;BaseQRankSum=-0.729;ClippingRankSum=0.000;DP=54;ExcessHet=3.0103;FS=3.944;MLEAC=1;MLEAF=0.500;MQ=44.00;MQRankSum=0.000;QD=9.46;ReadPosRankSum=0.444;SOR=0.863	GT:AD:DP:GQ:PL	0/1:21,33:54:99:548,0,312
3R	25551436	.	T	A	618.77	.	AC=1;AF=0.500;AN=2;BaseQRankSum=1.121;ClippingRankSum=0.000;DP=63;ExcessHet=3.0103;FS=2.411;MLEAC=1;MLEAF=0.500;MQ=43.97;MQRankSum=0.000;QD=10.86;ReadPosRankSum=-0.178;SOR=0.380	GT:AD:DP:GQ:PL	0/1:19,38:57:99:647,0,748
3R	25551438	.	G	A	1759.77	.	AC=1;AF=0.500;AN=2;BaseQRankSum=2.794;ClippingRankSum=0.000;DP=61;ExcessHet=3.0103;FS=1.094;MLEAC=1;MLEAF=0.500;MQ=43.97;MQRankSum=-0.559;QD=28.85;ReadPosRankSum=-0.681;SOR=0.529	GT:AD:DP:GQ:PL	0/1:16,45:61:99:1788,0,693
3R	25551597	.	C	T	873.77	.	AC=1;AF=0.500;AN=2;BaseQRankSum=1.866;ClippingRankSum=0.000;DP=67;ExcessHet=3.0103;FS=6.650;MLEAC=1;MLEAF=0.500;MQ=43.94;MQRankSum=-1.127;QD=13.24;ReadPosRankSum=-0.198;SOR=0.633	GT:AD:DP:GQ:PL	0/1:26,40:66:99:902,0,496
3R	25551627	.	C	A	928.77	.	AC=1;AF=0.500;AN=2;BaseQRankSum=0.845;ClippingRankSum=0.000;DP=68;ExcessHet=3.0103;FS=4.924;MLEAC=1;MLEAF=0.500;MQ=43.91;MQRankSum=-1.366;QD=13.66;ReadPosRankSum=-0.335;SOR=0.481	GT:AD:DP:GQ:PL	0/1:26,42:68:99:957,0,520
3R	25551677	.	C	CA	1234.73	.	AC=1;AF=0.500;AN=2;BaseQRankSum=-1.285;ClippingRankSum=0.000;DP=52;ExcessHet=3.0103;FS=1.152;MLEAC=1;MLEAF=0.500;MQ=43.89;MQRankSum=-1.264;QD=25.20;ReadPosRankSum=-0.168;SOR=0.527	GT:AD:DP:GQ:PL	0/1:17,32:49:99:1272,0,792
3R	25551687	.	G	A	1258.77	.	AC=1;AF=0.500;AN=2;BaseQRankSum=2.690;ClippingRankSum=0.000;DP=51;ExcessHet=3.0103;FS=2.564;MLEAC=1;MLEAF=0.500;MQ=43.88;MQRankSum=-1.338;QD=24.68;ReadPosRankSum=0.731;SOR=0.337	GT:AD:DP:GQ:PL	0/1:19,32:51:99:1287,0,850
3R	25551697	.	G	A	1331.77	.	AC=1;AF=0.500;AN=2;BaseQRankSum=2.071;ClippingRankSum=0.000;DP=54;ExcessHet=3.0103;FS=2.398;MLEAC=1;MLEAF=0.500;MQ=43.89;MQRankSum=-1.332;QD=24.66;ReadPosRankSum=0.627;SOR=0.412	GT:AD:DP:GQ:PL	0/1:20,34:54:99:1360,0,854
3R	25551710	.	T	TATAC	1290.73	.	AC=1;AF=0.500;AN=2;BaseQRankSum=0.242;ClippingRankSum=0.000;DP=52;ExcessHet=3.0103;FS=6.024;MLEAC=1;MLEAF=0.500;MQ=43.89;MQRankSum=-1.338;QD=25.31;ReadPosRankSum=0.380;SOR=0.223	GT:AD:DP:GQ:PL	0/1:19,32:51:99:1328,0,774
3R	25551720	.	A	T	1226.77	.	AC=1;AF=0.500;AN=2;BaseQRankSum=-2.529;ClippingRankSum=0.000;DP=49;ExcessHet=3.0103;FS=6.054;MLEAC=1;MLEAF=0.500;MQ=43.92;MQRankSum=-1.059;QD=25.04;ReadPosRankSum=0.426;SOR=0.350	GT:AD:DP:GQ:PL	0/1:18,31:49:99:1255,0,744
3R	25551825	.	A	G	713.77	.	AC=1;AF=0.500;AN=2;BaseQRankSum=-0.814;ClippingRankSum=0.000;DP=66;ExcessHet=3.0103;FS=4.895;MLEAC=1;MLEAF=0.500;MQ=43.91;MQRankSum=-1.320;QD=10.81;ReadPosRankSum=0.350;SOR=0.818	GT:AD:DP:GQ:PL	0/1:31,35:66:99:742,0,652
3R	25552049	.	A	C	625.77	.	AC=1;AF=0.500;AN=2;BaseQRankSum=2.601;ClippingRankSum=0.000;DP=75;ExcessHet=3.0103;FS=7.921;MLEAC=1;MLEAF=0.500;MQ=44.00;MQRankSum=0.000;QD=8.34;ReadPosRankSum=-0.288;SOR=1.178	GT:AD:DP:GQ:PL	0/1:43,32:75:99:654,0,912
3R	25552199	.	T	C	714.77	.	AC=1;AF=0.500;AN=2;BaseQRankSum=2.279;ClippingRankSum=0.000;DP=52;ExcessHet=3.0103;FS=2.464;MLEAC=1;MLEAF=0.500;MQ=44.00;MQRankSum=0.000;QD=14.02;ReadPosRankSum=0.296;SOR=0.404	GT:AD:DP:GQ:PL	0/1:18,33:51:99:743,0,333
3R	25552323	.	T	G	521.77	.	AC=1;AF=0.500;AN=2;BaseQRankSum=-0.829;ClippingRankSum=0.000;DP=52;ExcessHet=3.0103;FS=5.785;MLEAC=1;MLEAF=0.500;MQ=44.00;MQRankSum=0.000;QD=10.03;ReadPosRankSum=-1.102;SOR=1.384	GT:AD:DP:GQ:PL	0/1:26,26:52:99:550,0,580
3R	25552378	.	T	G	486.77	.	AC=1;AF=0.500;AN=2;BaseQRankSum=-1.878;ClippingRankSum=0.000;DP=45;ExcessHet=3.0103;FS=1.130;MLEAC=1;MLEAF=0.500;MQ=44.00;MQRankSum=0.000;QD=11.06;ReadPosRankSum=-2.429;SOR=0.527	GT:AD:DP:GQ:PL	0/1:20,24:44:99:515,0,420
3R	25552413	.	TA	T	769.73	.	AC=2;AF=1.00;AN=2;BaseQRankSum=1.826;ClippingRankSum=0.000;DP=45;ExcessHet=3.0103;FS=0.000;MLEAC=2;MLEAF=1.00;MQ=44.00;MQRankSum=0.000;QD=17.90;ReadPosRankSum=-1.125;SOR=0.741	GT:AD:DP:GQ:PL	1/1:2,41:43:86:807,86,0
3R	25552425	.	A	G	393.77	.	AC=1;AF=0.500;AN=2;BaseQRankSum=-0.048;ClippingRankSum=0.000;DP=45;ExcessHet=3.0103;FS=1.154;MLEAC=1;MLEAF=0.500;MQ=44.00;MQRankSum=0.000;QD=8.75;ReadPosRankSum=-1.806;SOR=0.834	GT:AD:DP:GQ:PL	0/1:25,20:45:99:422,0,562
3R	25552478	.	C	T	1375.77	.	AC=2;AF=1.00;AN=2;DP=49;ExcessHet=3.0103;FS=0.000;MLEAC=2;MLEAF=1.00;MQ=44.00;QD=28.08;SOR=0.733	GT:AD:DP:GQ:PL	1/1:0,49:49:99:1404,147,0
3R	25552577	.	C	T	482.77	.	AC=1;AF=0.500;AN=2;BaseQRankSum=-0.261;ClippingRankSum=0.000;DP=56;ExcessHet=3.0103;FS=1.033;MLEAC=1;MLEAF=0.500;MQ=44.00;MQRankSum=0.000;QD=8.62;ReadPosRankSum=-0.008;SOR=0.617	GT:AD:DP:GQ:PL	0/1:31,25:56:99:511,0,673
3R	25552646	.	C	CT	691.73	.	AC=1;AF=0.500;AN=2;BaseQRankSum=1.308;ClippingRankSum=0.000;DP=55;ExcessHet=3.0103;FS=2.323;MLEAC=1;MLEAF=0.500;MQ=44.00;MQRankSum=0.000;QD=12.81;ReadPosRankSum=-0.658;SOR=1.057	GT:AD:DP:GQ:PL	0/1:27,27:54:99:729,0,753
3R	25552660	.	T	C	585.77	.	AC=1;AF=0.500;AN=2;BaseQRankSum=-3.159;ClippingRankSum=0.000;DP=60;ExcessHet=3.0103;FS=6.817;MLEAC=1;MLEAF=0.500;MQ=44.00;MQRankSum=0.000;QD=9.76;ReadPosRankSum=-0.156;SOR=1.164	GT:AD:DP:GQ:PL	0/1:31,29:60:99:614,0,701
3R	25552768	.	G	T	515.77	.	AC=1;AF=0.500;AN=2;BaseQRankSum=0.748;ClippingRankSum=0.000;DP=48;ExcessHet=3.0103;FS=1.117;MLEAC=1;MLEAF=0.500;MQ=44.00;MQRankSum=0.000;QD=10.97;ReadPosRankSum=-0.026;SOR=0.794	GT:AD:DP:GQ:PL	0/1:23,24:47:99:544,0,466
3R	25552822	.	C	G	560.77	.	AC=1;AF=0.500;AN=2;BaseQRankSum=0.819;ClippingRankSum=0.000;DP=48;ExcessHet=3.0103;FS=1.121;MLEAC=1;MLEAF=0.500;MQ=43.88;MQRankSum=-1.604;QD=11.68;ReadPosRankSum=-1.190;SOR=0.717	GT:AD:DP:GQ:PL	0/1:22,26:48:99:589,0,457
3R	25552849	.	C	A	1675.77	.	AC=2;AF=1.00;AN=2;DP=63;ExcessHet=3.0103;FS=0.000;MLEAC=2;MLEAF=1.00;MQ=43.91;QD=27.03;SOR=0.826	GT:AD:DP:GQ:PL	1/1:0,62:62:99:1704,186,0
3R	25552873	.	T	C	1603.77	.	AC=2;AF=1.00;AN=2;DP=61;ExcessHet=3.0103;FS=0.000;MLEAC=2;MLEAF=1.00;MQ=43.87;QD=26.73;SOR=0.906	GT:AD:DP:GQ:PL	1/1:0,60:60:99:1632,180,0
3R	25552893	.	A	G	704.77	.	AC=1;AF=0.500;AN=2;BaseQRankSum=-2.478;ClippingRankSum=0.000;DP=67;ExcessHet=3.0103;FS=3.451;MLEAC=1;MLEAF=0.500;MQ=43.91;MQRankSum=-0.434;QD=10.84;ReadPosRankSum=-0.470;SOR=0.337	GT:AD:DP:GQ:PL	0/1:30,35:65:99:733,0,633
3R	25553031	.	G	T	1823.77	.	AC=2;AF=1.00;AN=2;DP=55;ExcessHet=3.0103;FS=0.000;MLEAC=2;MLEAF=1.00;MQ=43.96;QD=33.16;SOR=0.884	GT:AD:DP:GQ:PL	1/1:0,55:55:99:1852,165,0
3R	25553041	.	T	G	786.77	.	AC=1;AF=0.500;AN=2;BaseQRankSum=-0.356;ClippingRankSum=0.000;DP=56;ExcessHet=3.0103;FS=2.356;MLEAC=1;MLEAF=0.500;MQ=43.97;MQRankSum=0.841;QD=14.05;ReadPosRankSum=-1.217;SOR=1.171	GT:AD:DP:GQ:PL	0/1:34,22:56:99:815,0,1390
3R	25553046	.	T	G	789.77	.	AC=1;AF=0.500;AN=2;BaseQRankSum=0.861;ClippingRankSum=0.000;DP=57;ExcessHet=3.0103;FS=2.323;MLEAC=1;MLEAF=0.500;MQ=43.97;MQRankSum=0.829;QD=13.86;ReadPosRankSum=-0.967;SOR=1.101	GT:AD:DP:GQ:PL	0/1:35,22:57:99:818,0,1358
3R	25553073	.	T	G	437.77	.	AC=1;AF=0.500;AN=2;BaseQRankSum=-1.246;ClippingRankSum=0.000;DP=62;ExcessHet=3.0103;FS=5.172;MLEAC=1;MLEAF=0.500;MQ=43.76;MQRankSum=0.380;QD=7.06;ReadPosRankSum=0.578;SOR=1.366	GT:AD:DP:GQ:PL	0/1:38,24:62:99:466,0,855
3R	25553096	.	T	G	500.77	.	AC=1;AF=0.500;AN=2;BaseQRankSum=0.229;ClippingRankSum=0.000;DP=62;ExcessHet=3.0103;FS=6.819;MLEAC=1;MLEAF=0.500;MQ=43.73;MQRankSum=0.078;QD=8.08;ReadPosRankSum=0.792;SOR=1.113	GT:AD:DP:GQ:PL	0/1:36,26:62:99:529,0,765
3R	25553116	.	C	T	526.77	.	AC=1;AF=0.500;AN=2;BaseQRankSum=0.219;ClippingRankSum=0.000;DP=57;ExcessHet=3.0103;FS=5.470;MLEAC=1;MLEAF=0.500;MQ=43.74;MQRankSum=0.015;QD=9.24;ReadPosRankSum=-0.176;SOR=1.528	GT:AD:DP:GQ:PL	0/1:30,27:57:99:555,0,616
3R	25553144	.	C	T	1047.77	.	AC=1;AF=0.500;AN=2;BaseQRankSum=2.138;ClippingRankSum=0.000;DP=61;ExcessHet=3.0103;FS=14.215;MLEAC=1;MLEAF=0.500;MQ=43.71;MQRankSum=0.340;QD=17.18;ReadPosRankSum=0.471;SOR=1.793	GT:AD:DP:GQ:PL	0/1:33,28:61:99:1076,0,1301
3R	25553146	.	G	A	1047.77	.	AC=1;AF=0.500;AN=2;BaseQRankSum=-0.747;ClippingRankSum=0.000;DP=61;ExcessHet=3.0103;FS=14.215;MLEAC=1;MLEAF=0.500;MQ=43.71;MQRankSum=0.340;QD=17.18;ReadPosRankSum=0.485;SOR=1.793	GT:AD:DP:GQ:PL	0/1:33,28:61:99:1076,0,1301
3R	25553148	.	G	A	1185.77	.	AC=1;AF=0.500;AN=2;BaseQRankSum=0.210;ClippingRankSum=0.000;DP=60;ExcessHet=3.0103;FS=11.294;MLEAC=1;MLEAF=0.500;MQ=43.71;MQRankSum=-0.451;QD=19.76;ReadPosRankSum=-0.607;SOR=0.511	GT:AD:DP:GQ:PL	0/1:29,31:60:99:1214,0,1124
3R	25553155	.	C	T	2656.77	.	AC=2;AF=1.00;AN=2;BaseQRankSum=-0.922;ClippingRankSum=0.000;DP=63;ExcessHet=3.0103;FS=3.369;MLEAC=2;MLEAF=1.00;MQ=43.72;MQRankSum=-0.303;QD=28.14;ReadPosRankSum=-1.568;SOR=0.535	GT:AD:DP:GQ:PL	1/1:1,62:63:99:2685,145,0
3R	25553170	.	G	GA	406.73	.	AC=1;AF=0.500;AN=2;BaseQRankSum=0.632;ClippingRankSum=0.000;DP=62;ExcessHet=3.0103;FS=5.205;MLEAC=1;MLEAF=0.500;MQ=43.62;MQRankSum=0.931;QD=6.67;ReadPosRankSum=1.032;SOR=1.247	GT:AD:DP:GQ:PL	0/1:34,27:61:99:444,0,587
3R	25553362	.	T	TATAG	330.73	.	AC=1;AF=0.500;AN=2;BaseQRankSum=-2.335;ClippingRankSum=0.000;DP=43;ExcessHet=3.0103;FS=23.206;MLEAC=1;MLEAF=0.500;MQ=43.80;MQRankSum=-3.402;QD=8.07;ReadPosRankSum=-0.648;SOR=3.425	GT:AD:DP:GQ:PL	0/1:30,11:41:99:368,0,1269
3R	25553364	.	CG	C	372.73	.	AC=1;AF=0.500;AN=2;BaseQRankSum=-1.213;ClippingRankSum=0.000;DP=40;ExcessHet=3.0103;FS=16.705;MLEAC=1;MLEAF=0.500;MQ=43.78;MQRankSum=-3.828;QD=9.32;ReadPosRankSum=0.146;SOR=3.035	GT:AD:DP:GQ:PL	0/1:31,9:40:99:410,0,1266
3R	25553366	.	C	CATATA	286.73	.	AC=1;AF=0.500;AN=2;BaseQRankSum=-1.189;ClippingRankSum=0.000;DP=40;ExcessHet=3.0103;FS=16.705;MLEAC=1;MLEAF=0.500;MQ=43.78;MQRankSum=-3.828;QD=7.17;ReadPosRankSum=0.032;SOR=3.035	GT:AD:DP:GQ:PL	0/1:31,9:40:99:324,0,1291
3R	25553382	.	G	A	654.77	.	AC=1;AF=0.500;AN=2;BaseQRankSum=1.701;ClippingRankSum=0.000;DP=39;ExcessHet=3.0103;FS=8.091;MLEAC=1;MLEAF=0.500;MQ=43.77;MQRankSum=3.576;QD=16.79;ReadPosRankSum=0.499;SOR=0.773	GT:AD:DP:GQ:PL	0/1:10,29:39:99:683,0,300
3R	25553446	.	G	A	843.77	.	AC=1;AF=0.500;AN=2;BaseQRankSum=-1.149;ClippingRankSum=0.000;DP=57;ExcessHet=3.0103;FS=0.000;MLEAC=1;MLEAF=0.500;MQ=43.95;MQRankSum=1.510;QD=14.80;ReadPosRankSum=0.670;SOR=0.641	GT:AD:DP:GQ:PL	0/1:18,39:57:99:872,0,310
3R	25553570	.	A	AT	332.73	.	AC=1;AF=0.500;AN=2;BaseQRankSum=-0.746;ClippingRankSum=0.000;DP=46;ExcessHet=3.0103;FS=2.995;MLEAC=1;MLEAF=0.500;MQ=43.56;MQRankSum=-1.955;QD=9.24;ReadPosRankSum=1.500;SOR=0.481	GT:AD:DP:GQ:PL	0/1:13,23:36:99:370,0,502
3R	25553571	.	G	A	1355.77	.	AC=1;AF=0.500;AN=2;BaseQRankSum=0.968;ClippingRankSum=0.000;DP=43;ExcessHet=3.0103;FS=3.634;MLEAC=1;MLEAF=0.500;MQ=43.53;MQRankSum=-1.674;QD=31.53;ReadPosRankSum=1.830;SOR=0.544	GT:AD:DP:GQ:PL	0/1:9,34:43:99:1384,0,399
3R	25553574	.	T	TAAATAAA	1318.73	.	AC=1;AF=0.500;AN=2;BaseQRankSum=-2.229;ClippingRankSum=0.000;DP=42;ExcessHet=3.0103;FS=3.696;MLEAC=1;MLEAF=0.500;MQ=43.52;MQRankSum=-1.621;QD=31.40;ReadPosRankSum=1.514;SOR=0.758	GT:AD:DP:GQ:PL	0/1:8,34:42:99:1356,0,402
3R	25553579	.	G	C	1489.77	.	AC=1;AF=0.500;AN=2;BaseQRankSum=-1.333;ClippingRankSum=0.000;DP=43;ExcessHet=3.0103;FS=1.686;MLEAC=1;MLEAF=0.500;MQ=43.53;MQRankSum=-1.019;QD=34.65;ReadPosRankSum=-0.404;SOR=0.399	GT:AD:DP:GQ:PL	0/1:6,37:43:35:1518,0,35
3R	25553926	.	G	T	1863.77	.	AC=1;AF=0.500;AN=2;BaseQRankSum=-2.109;ClippingRankSum=0.000;DP=72;ExcessHet=3.0103;FS=0.000;MLEAC=1;MLEAF=0.500;MQ=43.74;MQRankSum=-1.954;QD=25.89;ReadPosRankSum=0.361;SOR=0.699	GT:AD:DP:GQ:PL	0/1:27,45:72:99:1892,0,992
3R	25553929	.	A	T	1863.77	.	AC=1;AF=0.500;AN=2;BaseQRankSum=2.388;ClippingRankSum=0.000;DP=74;ExcessHet=3.0103;FS=0.000;MLEAC=1;MLEAF=0.500;MQ=43.74;MQRankSum=-1.910;QD=25.19;ReadPosRankSum=0.373;SOR=0.690	GT:AD:DP:GQ:PL	0/1:27,47:74:99:1892,0,992
3R	25553933	.	G	T	1779.77	.	AC=1;AF=0.500;AN=2;BaseQRankSum=2.494;ClippingRankSum=0.000;DP=71;ExcessHet=3.0103;FS=0.000;MLEAC=1;MLEAF=0.500;MQ=43.73;MQRankSum=-1.977;QD=25.07;ReadPosRankSum=1.147;SOR=0.660	GT:AD:DP:GQ:PL	0/1:27,44:71:99:1808,0,998
3R	25553942	.	A	T	1803.77	.	AC=1;AF=0.500;AN=2;BaseQRankSum=4.044;ClippingRankSum=0.000;DP=71;ExcessHet=3.0103;FS=0.000;MLEAC=1;MLEAF=0.500;MQ=43.73;MQRankSum=-1.918;QD=25.41;ReadPosRankSum=0.084;SOR=0.622	GT:AD:DP:GQ:PL	0/1:26,45:71:99:1832,0,953
3R	25553949	.	T	G	2642.77	.	AC=2;AF=1.00;AN=2;DP=69;ExcessHet=3.0103;FS=0.000;MLEAC=2;MLEAF=1.00;MQ=43.72;QD=28.04;SOR=0.910	GT:AD:DP:GQ:PL	1/1:0,69:69:99:2671,208,0
3R	25554207	.	C	A	480.77	.	AC=1;AF=0.500;AN=2;BaseQRankSum=1.721;ClippingRankSum=0.000;DP=55;ExcessHet=3.0103;FS=0.000;MLEAC=1;MLEAF=0.500;MQ=43.52;MQRankSum=-1.570;QD=8.90;ReadPosRankSum=-1.111;SOR=0.788	GT:AD:DP:GQ:PL	0/1:30,24:54:99:509,0,626
3R	25554273	.	A	T	684.77	.	AC=1;AF=0.500;AN=2;BaseQRankSum=-1.769;ClippingRankSum=0.000;DP=62;ExcessHet=3.0103;FS=5.265;MLEAC=1;MLEAF=0.500;MQ=44.00;MQRankSum=0.000;QD=11.41;ReadPosRankSum=0.458;SOR=1.318	GT:AD:DP:GQ:PL	0/1:27,33:60:99:713,0,565
3R	25554299	.	A	C	985.77	.	AC=1;AF=0.500;AN=2;BaseQRankSum=1.354;ClippingRankSum=0.000;DP=61;ExcessHet=3.0103;FS=5.265;MLEAC=1;MLEAF=0.500;MQ=43.97;MQRankSum=0.938;QD=16.43;ReadPosRankSum=0.171;SOR=0.404	GT:AD:DP:GQ:PL	0/1:33,27:60:99:1014,0,1206
3R	25554314	.	C	T	970.77	.	AC=1;AF=0.500;AN=2;BaseQRankSum=2.407;ClippingRankSum=0.000;DP=58;ExcessHet=3.0103;FS=5.392;MLEAC=1;MLEAF=0.500;MQ=43.93;MQRankSum=-0.074;QD=16.74;ReadPosRankSum=-0.424;SOR=0.388	GT:AD:DP:GQ:PL	0/1:31,27:58:99:999,0,1198
3R	25554332	.	T	G	2811.77	.	AC=2;AF=1.00;AN=2;DP=64;ExcessHet=3.0103;FS=0.000;MLEAC=2;MLEAF=1.00;MQ=43.94;QD=33.70;SOR=0.966	GT:AD:DP:GQ:PL	1/1:0,64:64:99:2840,193,0
3R	25554349	.	T	C	2936.77	.	AC=2;AF=1.00;AN=2;DP=68;ExcessHet=3.0103;FS=0.000;MLEAC=2;MLEAF=1.00;MQ=43.94;QD=27.78;SOR=0.814	GT:AD:DP:GQ:PL	1/1:0,68:68:99:2965,205,0
3R	25554411	.	T	A	317.77	.	AC=1;AF=0.500;AN=2;BaseQRankSum=0.516;ClippingRankSum=0.000;DP=56;ExcessHet=3.0103;FS=0.000;MLEAC=1;MLEAF=0.500;MQ=43.93;MQRankSum=-0.458;QD=5.67;ReadPosRankSum=-0.381;SOR=0.738	GT:AD:DP:GQ:PL	0/1:37,19:56:99:346,0,858
3R	25554471	.	T	C	750.77	.	AC=1;AF=0.500;AN=2;BaseQRankSum=-1.990;ClippingRankSum=0.000;DP=58;ExcessHet=3.0103;FS=0.000;MLEAC=1;MLEAF=0.500;MQ=44.00;MQRankSum=0.000;QD=12.94;ReadPosRankSum=1.240;SOR=0.693	GT:AD:DP:GQ:PL	0/1:36,22:58:99:779,0,1296
3R	25554495	.	G	A	760.77	.	AC=1;AF=0.500;AN=2;BaseQRankSum=2.752;ClippingRankSum=0.000;DP=56;ExcessHet=3.0103;FS=1.027;MLEAC=1;MLEAF=0.500;MQ=44.00;MQRankSum=0.000;QD=13.59;ReadPosRankSum=0.900;SOR=0.874	GT:AD:DP:GQ:PL	0/1:34,22:56:99:789,0,1217
3R	25554572	.	C	A	266.77	.	AC=1;AF=0.500;AN=2;BaseQRankSum=0.782;ClippingRankSum=0.000;DP=49;ExcessHet=3.0103;FS=0.000;MLEAC=1;MLEAF=0.500;MQ=43.58;MQRankSum=0.763;QD=5.68;ReadPosRankSum=-2.094;SOR=0.869	GT:AD:DP:GQ:PL	0/1:31,16:47:99:295,0,670
3R	25554603	.	CAAAAAAA	C,CAA	1822.73	.	AC=1,1;AF=0.500,0.500;AN=2;DP=48;ExcessHet=3.0103;FS=0.000;MLEAC=1,1;MLEAF=0.500,0.500;MQ=43.49;QD=35.11;SOR=0.941	GT:AD:DP:GQ:PL	1/2:0,15,28:43:99:1860,951,833,542,0,412
3R	25554615	.	A	T	823.77	.	AC=1;AF=0.500;AN=2;BaseQRankSum=-1.504;ClippingRankSum=0.000;DP=45;ExcessHet=3.0103;FS=4.534;MLEAC=1;MLEAF=0.500;MQ=43.75;MQRankSum=-0.112;QD=18.72;ReadPosRankSum=1.495;SOR=1.061	GT:AD:DP:GQ:PL	0/1:16,28:44:99:852,0,409
3R	25554617	.	A	T	380.77	.	AC=1;AF=0.500;AN=2;BaseQRankSum=-1.880;ClippingRankSum=0.000;DP=46;ExcessHet=3.0103;FS=4.579;MLEAC=1;MLEAF=0.500;MQ=43.76;MQRankSum=0.137;QD=8.46;ReadPosRankSum=-1.271;SOR=0.674	GT:AD:DP:GQ:PL	0/1:29,16:45:99:409,0,860
3R	25554629	.	T	C	1947.77	.	AC=2;AF=1.00;AN=2;DP=45;ExcessHet=3.0103;FS=0.000;MLEAC=2;MLEAF=1.00;MQ=43.75;QD=33.69;SOR=1.038	GT:AD:DP:GQ:PL	1/1:0,45:45:99:1976,135,0
3R	25554693	.	TG	T	178.73	.	AC=1;AF=0.500;AN=2;BaseQRankSum=-0.392;ClippingRankSum=0.000;DP=40;ExcessHet=3.0103;FS=26.535;MLEAC=1;MLEAF=0.500;MQ=43.80;MQRankSum=0.529;QD=4.96;ReadPosRankSum=1.110;SOR=3.361	GT:AD:DP:GQ:PL	0/1:19,17:36:99:216,0,519
3R	25554694	.	G	GT	410.73	.	AC=1;AF=0.500;AN=2;BaseQRankSum=-1.921;ClippingRankSum=0.000;DP=40;ExcessHet=3.0103;FS=24.135;MLEAC=1;MLEAF=0.500;MQ=43.80;MQRankSum=-0.615;QD=10.27;ReadPosRankSum=-1.046;SOR=0.918	GT:AD:DP:GQ:PL	0/1:24,16:40:99:448,0,623
3R	25554696	3R_25554696_SNP	G	T	1720.77	.	AC=2;AF=1.00;AN=2;DB;DP=40;ExcessHet=3.0103;FS=0.000;MLEAC=2;MLEAF=1.00;MQ=43.80;QD=28.83;SOR=1.445	GT:AD:DP:GQ:PL	1/1:0,40:40:99:1749,120,0
3R	25554732	.	A	G	1023.77	.	AC=2;AF=1.00;AN=2;DP=41;ExcessHet=3.0103;FS=0.000;MLEAC=2;MLEAF=1.00;MQ=43.90;QD=25.59;SOR=0.902	GT:AD:DP:GQ:PL	1/1:0,40:40:99:1052,119,0
3R	25554882	.	C	A	324.77	.	AC=1;AF=0.500;AN=2;BaseQRankSum=2.319;ClippingRankSum=0.000;DP=53;ExcessHet=3.0103;FS=4.090;MLEAC=1;MLEAF=0.500;MQ=44.00;MQRankSum=0.000;QD=6.13;ReadPosRankSum=1.699;SOR=1.236	GT:AD:DP:GQ:PL	0/1:34,19:53:99:353,0,759
3R	25554943	.	AT	A	166.73	.	AC=1;AF=0.500;AN=2;BaseQRankSum=0.262;ClippingRankSum=0.000;DP=58;ExcessHet=3.0103;FS=0.000;MLEAC=1;MLEAF=0.500;MQ=43.76;MQRankSum=-0.017;QD=3.09;ReadPosRankSum=-2.321;SOR=0.646	GT:AD:DP:GQ:PL	0/1:37,17:54:99:204,0,642
3R	25554976	.	G	A	351.77	.	AC=1;AF=0.500;AN=2;BaseQRankSum=2.578;ClippingRankSum=0.000;DP=60;ExcessHet=3.0103;FS=0.000;MLEAC=1;MLEAF=0.500;MQ=43.77;MQRankSum=0.075;QD=5.86;ReadPosRankSum=-0.400;SOR=0.684	GT:AD:DP:GQ:PL	0/1:40,20:60:99:380,0,877
3R	25555027	.	T	G	841.77	.	AC=1;AF=0.500;AN=2;BaseQRankSum=-3.176;ClippingRankSum=0.000;DP=62;ExcessHet=3.0103;FS=2.178;MLEAC=1;MLEAF=0.500;MQ=43.84;MQRankSum=-0.046;QD=13.58;ReadPosRankSum=0.803;SOR=1.051	GT:AD:DP:GQ:PL	0/1:38,24:62:99:870,0,1505
3R	25555034	.	C	T	870.77	.	AC=1;AF=0.500;AN=2;BaseQRankSum=1.108;ClippingRankSum=0.000;DP=63;ExcessHet=3.0103;FS=2.188;MLEAC=1;MLEAF=0.500;MQ=43.88;MQRankSum=0.570;QD=13.82;ReadPosRankSum=0.864;SOR=1.018	GT:AD:DP:GQ:PL	0/1:39,24:63:99:899,0,1508
3R	25555140	.	A	G	817.77	.	AC=1;AF=0.500;AN=2;BaseQRankSum=0.952;ClippingRankSum=0.000;DP=68;ExcessHet=3.0103;FS=0.000;MLEAC=1;MLEAF=0.500;MQ=43.97;MQRankSum=-0.833;QD=12.03;ReadPosRankSum=0.873;SOR=0.585	GT:AD:DP:GQ:PL	0/1:29,39:68:99:846,0,607
3R	25555216	.	G	A	597.77	.	AC=1;AF=0.500;AN=2;BaseQRankSum=0.723;ClippingRankSum=0.000;DP=55;ExcessHet=3.0103;FS=3.743;MLEAC=1;MLEAF=0.500;MQ=44.00;MQRankSum=0.000;QD=10.87;ReadPosRankSum=-0.751;SOR=1.255	GT:AD:DP:GQ:PL	0/1:26,29:55:99:626,0,547
3R	25555283	.	C	T	851.77	.	AC=1;AF=0.500;AN=2;BaseQRankSum=0.795;ClippingRankSum=0.000;DP=66;ExcessHet=3.0103;FS=0.941;MLEAC=1;MLEAF=0.500;MQ=43.97;MQRankSum=-0.828;QD=12.91;ReadPosRankSum=-1.040;SOR=0.840	GT:AD:DP:GQ:PL	0/1:28,38:66:99:880,0,538
3R	25555301	.	A	T	699.77	.	AC=1;AF=0.500;AN=2;BaseQRankSum=-0.380;ClippingRankSum=0.000;DP=61;ExcessHet=3.0103;FS=1.016;MLEAC=1;MLEAF=0.500;MQ=43.97;MQRankSum=-0.858;QD=11.47;ReadPosRankSum=0.777;SOR=0.940	GT:AD:DP:GQ:PL	0/1:27,34:61:99:728,0,520
3R	25555458	.	T	C	1202.77	.	AC=1;AF=0.500;AN=2;BaseQRankSum=-0.447;ClippingRankSum=0.000;DP=53;ExcessHet=3.0103;FS=3.984;MLEAC=1;MLEAF=0.500;MQ=43.67;MQRankSum=-1.696;QD=22.69;ReadPosRankSum=1.637;SOR=0.330	GT:AD:DP:GQ:PL	0/1:21,32:53:99:1231,0,892
3R	25555459	.	A	C	1202.77	.	AC=1;AF=0.500;AN=2;BaseQRankSum=-0.890;ClippingRankSum=0.000;DP=52;ExcessHet=3.0103;FS=2.535;MLEAC=1;MLEAF=0.500;MQ=43.66;MQRankSum=-1.741;QD=23.13;ReadPosRankSum=1.893;SOR=0.374	GT:AD:DP:GQ:PL	0/1:21,31:52:99:1231,0,892
3R	25555460	.	T	C	1202.77	.	AC=1;AF=0.500;AN=2;BaseQRankSum=-1.933;ClippingRankSum=0.000;DP=51;ExcessHet=3.0103;FS=2.571;MLEAC=1;MLEAF=0.500;MQ=43.66;MQRankSum=-1.787;QD=23.58;ReadPosRankSum=2.174;SOR=0.343	GT:AD:DP:GQ:PL	0/1:21,30:51:99:1231,0,892
3R	25555483	.	T	TTTACTCATC	1218.73	.	AC=1;AF=0.500;AN=2;BaseQRankSum=1.278;ClippingRankSum=0.000;DP=47;ExcessHet=3.0103;FS=5.458;MLEAC=1;MLEAF=0.500;MQ=43.91;MQRankSum=-1.581;QD=26.49;ReadPosRankSum=1.102;SOR=0.169	GT:AD:DP:GQ:PL	0/1:15,31:46:99:1256,0,763
3R	25555539	.	G	C	968.77	.	AC=1;AF=0.500;AN=2;BaseQRankSum=-0.145;ClippingRankSum=0.000;DP=43;ExcessHet=3.0103;FS=0.000;MLEAC=1;MLEAF=0.500;MQ=44.01;MQRankSum=-1.383;QD=22.53;ReadPosRankSum=-0.199;SOR=0.923	GT:AD:DP:GQ:PL	0/1:17,26:43:99:997,0,651
3R	25555544	.	A	C	1025.77	.	AC=1;AF=0.500;AN=2;BaseQRankSum=-0.754;ClippingRankSum=0.000;DP=45;ExcessHet=3.0103;FS=2.868;MLEAC=1;MLEAF=0.500;MQ=44.01;MQRankSum=-1.328;QD=22.79;ReadPosRankSum=-0.785;SOR=1.356	GT:AD:DP:GQ:PL	0/1:17,28:45:99:1054,0,649
3R	25555633	.	T	A	982.77	.	AC=1;AF=0.500;AN=2;BaseQRankSum=2.752;ClippingRankSum=0.000;DP=43;ExcessHet=3.0103;FS=0.000;MLEAC=1;MLEAF=0.500;MQ=43.95;MQRankSum=-0.761;QD=22.86;ReadPosRankSum=0.455;SOR=0.593	GT:AD:DP:GQ:PL	0/1:17,26:43:99:1011,0,662
3R	25555636	.	C	A	1001.77	.	AC=1;AF=0.500;AN=2;BaseQRankSum=1.463;ClippingRankSum=0.000;DP=45;ExcessHet=3.0103;FS=0.000;MLEAC=1;MLEAF=0.500;MQ=43.96;MQRankSum=-0.771;QD=22.26;ReadPosRankSum=0.235;SOR=0.570	GT:AD:DP:GQ:PL	0/1:18,27:45:99:1030,0,681
3R	25555694	.	A	G	542.77	.	AC=1;AF=0.500;AN=2;BaseQRankSum=-1.642;ClippingRankSum=0.000;DP=36;ExcessHet=3.0103;FS=12.248;MLEAC=1;MLEAF=0.500;MQ=43.78;MQRankSum=-1.068;QD=15.08;ReadPosRankSum=1.099;SOR=0.052	GT:AD:DP:GQ:PL	0/1:10,26:36:99:571,0,170
3R	25555839	.	T	C	784.77	.	AC=1;AF=0.500;AN=2;BaseQRankSum=0.574;ClippingRankSum=0.000;DP=29;ExcessHet=3.0103;FS=6.237;MLEAC=1;MLEAF=0.500;MQ=43.86;MQRankSum=2.389;QD=27.06;ReadPosRankSum=1.953;SOR=0.318	GT:AD:DP:GQ:PL	0/1:8,21:29:99:813,0,279
3R	25555845	.	C	T	794.77	.	AC=1;AF=0.500;AN=2;BaseQRankSum=0.000;ClippingRankSum=0.000;DP=26;ExcessHet=3.0103;FS=7.204;MLEAC=1;MLEAF=0.500;MQ=43.85;MQRankSum=2.441;QD=30.57;ReadPosRankSum=2.053;SOR=0.094	GT:AD:DP:GQ:PL	0/1:7,19:26:99:823,0,279
3R	25555850	.	CCCCCT	C	737.73	.	AC=1;AF=0.500;AN=2;BaseQRankSum=-1.762;ClippingRankSum=0.000;DP=30;ExcessHet=3.0103;FS=6.284;MLEAC=1;MLEAF=0.500;MQ=43.77;MQRankSum=2.578;QD=24.59;ReadPosRankSum=2.104;SOR=0.105	GT:AD:DP:GQ:PL	0/1:10,20:30:99:775,0,335
3R	25555964	.	CT	C	135.73	.	AC=1;AF=0.500;AN=2;BaseQRankSum=-0.940;ClippingRankSum=0.000;DP=22;ExcessHet=3.0103;FS=4.752;MLEAC=1;MLEAF=0.500;MQ=43.78;MQRankSum=0.261;QD=7.98;ReadPosRankSum=3.211;SOR=0.793	GT:AD:DP:GQ:PL	0/1:7,10:17:86:173,0,86
3R	25556260	.	AAC	A	1082.73	.	AC=1;AF=0.500;AN=2;BaseQRankSum=1.839;ClippingRankSum=0.000;DP=43;ExcessHet=3.0103;FS=0.000;MLEAC=1;MLEAF=0.500;MQ=44.00;MQRankSum=0.000;QD=25.18;ReadPosRankSum=1.202;SOR=0.527	GT:AD:DP:GQ:PL	0/1:15,28:43:99:1120,0,657
3R	25556274	.	GA	G	1074.73	.	AC=1;AF=0.500;AN=2;BaseQRankSum=0.429;ClippingRankSum=0.000;DP=46;ExcessHet=3.0103;FS=0.000;MLEAC=1;MLEAF=0.500;MQ=44.00;MQRankSum=0.000;QD=23.36;ReadPosRankSum=1.091;SOR=0.617	GT:AD:DP:GQ:PL	0/1:17,29:46:99:1112,0,677
3R	25556359	.	T	A	967.77	.	AC=1;AF=0.500;AN=2;BaseQRankSum=-1.162;ClippingRankSum=0.000;DP=56;ExcessHet=3.0103;FS=0.000;MLEAC=1;MLEAF=0.500;MQ=44.00;MQRankSum=0.000;QD=17.28;ReadPosRankSum=-0.981;SOR=0.546	GT:AD:DP:GQ:PL	0/1:14,42:56:99:996,0,235
3R	25556512	.	G	A	1104.77	.	AC=1;AF=0.500;AN=2;BaseQRankSum=-1.455;ClippingRankSum=0.000;DP=66;ExcessHet=3.0103;FS=3.840;MLEAC=1;MLEAF=0.500;MQ=43.91;MQRankSum=0.259;QD=16.74;ReadPosRankSum=-0.592;SOR=0.336	GT:AD:DP:GQ:PL	0/1:18,48:66:99:1133,0,299
3R	25556555	.	G	A	1142.77	.	AC=1;AF=0.500;AN=2;BaseQRankSum=0.546;ClippingRankSum=0.000;DP=71;ExcessHet=3.0103;FS=0.000;MLEAC=1;MLEAF=0.500;MQ=43.89;MQRankSum=1.008;QD=16.10;ReadPosRankSum=-0.135;SOR=0.748	GT:AD:DP:GQ:PL	0/1:20,51:71:99:1171,0,311
3R	25556631	.	C	T	1326.77	.	AC=1;AF=0.500;AN=2;BaseQRankSum=0.741;ClippingRankSum=0.000;DP=74;ExcessHet=3.0103;FS=2.267;MLEAC=1;MLEAF=0.500;MQ=43.92;MQRankSum=0.451;QD=17.93;ReadPosRankSum=-0.707;SOR=0.449	GT:AD:DP:GQ:PL	0/1:17,57:74:99:1355,0,222
3R	25556871	.	T	TTTTGTGTGCAGAC	1834.73	.	AC=1;AF=0.500;AN=2;BaseQRankSum=1.165;ClippingRankSum=0.000;DP=57;ExcessHet=3.0103;FS=2.656;MLEAC=1;MLEAF=0.500;MQ=43.76;MQRankSum=-0.524;QD=33.36;ReadPosRankSum=0.586;SOR=1.083	GT:AD:DP:GQ:PL	0/1:15,40:55:99:1872,0,507
3R	25556947	.	T	TA	612.73	.	AC=1;AF=0.500;AN=2;BaseQRankSum=-0.982;ClippingRankSum=0.000;DP=51;ExcessHet=3.0103;FS=16.690;MLEAC=1;MLEAF=0.500;MQ=43.79;MQRankSum=-1.579;QD=12.25;ReadPosRankSum=-0.541;SOR=2.556	GT:AD:DP:GQ:PL	0/1:16,34:50:99:650,0,208
3R	25556996	.	T	C	699.77	.	AC=1;AF=0.500;AN=2;BaseQRankSum=-0.663;ClippingRankSum=0.000;DP=52;ExcessHet=3.0103;FS=29.373;MLEAC=1;MLEAF=0.500;MQ=43.96;MQRankSum=-0.687;QD=13.46;ReadPosRankSum=-0.058;SOR=3.236	GT:AD:DP:GQ:PL	0/1:18,34:52:99:728,0,344
3R	25557384	.	CGT	C	1127.73	.	AC=1;AF=0.500;AN=2;BaseQRankSum=-0.145;ClippingRankSum=0.000;DP=43;ExcessHet=3.0103;FS=4.790;MLEAC=1;MLEAF=0.500;MQ=43.91;MQRankSum=-0.959;QD=26.23;ReadPosRankSum=-0.700;SOR=0.607	GT:AD:DP:GQ:PL	0/1:14,29:43:99:1165,0,484
3R	25557902	.	G	A	1849.77	.	AC=2;AF=1.00;AN=2;DP=57;ExcessHet=3.0103;FS=0.000;MLEAC=2;MLEAF=1.00;MQ=43.68;QD=30.77;SOR=0.929	GT:AD:DP:GQ:PL	1/1:0,45:45:99:1878,138,0
3R	25557925	.	T	C	1782.77	.	AC=2;AF=1.00;AN=2;DP=50;ExcessHet=3.0103;FS=0.000;MLEAC=2;MLEAF=1.00;MQ=43.64;QD=29.76;SOR=0.850	GT:AD:DP:GQ:PL	1/1:0,39:39:99:1811,123,0
3R	25557946	.	C	T	1568.77	.	AC=2;AF=1.00;AN=2;DP=45;ExcessHet=3.0103;FS=0.000;MLEAC=2;MLEAF=1.00;MQ=43.66;QD=34.59;SOR=0.804	GT:AD:DP:GQ:PL	1/1:0,36:36:99:1597,108,0
3R	25558002	.	A	G	891.77	.	AC=2;AF=1.00;AN=2;DP=38;ExcessHet=3.0103;FS=0.000;MLEAC=2;MLEAF=1.00;MQ=43.95;QD=27.02;SOR=1.179	GT:AD:DP:GQ:PL	1/1:0,33:33:99:920,99,0
3R	25558069	.	C	G	329.77	.	AC=1;AF=0.500;AN=2;BaseQRankSum=0.815;ClippingRankSum=0.000;DP=54;ExcessHet=3.0103;FS=3.159;MLEAC=1;MLEAF=0.500;MQ=43.23;MQRankSum=-2.925;QD=7.85;ReadPosRankSum=-2.706;SOR=0.579	GT:AD:DP:GQ:PL	0/1:31,11:42:99:358,0,1260
3R	25558082	.	G	T	329.77	.	AC=1;AF=0.500;AN=2;BaseQRankSum=-0.106;ClippingRankSum=0.000;DP=56;ExcessHet=3.0103;FS=3.159;MLEAC=1;MLEAF=0.500;MQ=43.26;MQRankSum=-2.925;QD=7.85;ReadPosRankSum=-1.220;SOR=0.579	GT:AD:DP:GQ:PL	0/1:31,11:42:99:358,0,1260
3R	25558146	.	A	G	600.77	.	AC=1;AF=0.500;AN=2;BaseQRankSum=-2.920;ClippingRankSum=0.000;DP=77;ExcessHet=3.0103;FS=9.678;MLEAC=1;MLEAF=0.500;MQ=43.49;MQRankSum=-1.168;QD=10.01;ReadPosRankSum=-0.052;SOR=1.981	GT:AD:DP:GQ:PL	0/1:29,31:60:99:629,0,646
3R	25558165	.	A	AT	915.73	.	AC=1;AF=0.500;AN=2;BaseQRankSum=1.265;ClippingRankSum=0.000;DP=71;ExcessHet=3.0103;FS=3.844;MLEAC=1;MLEAF=0.500;MQ=43.66;MQRankSum=1.122;QD=17.28;ReadPosRankSum=-0.232;SOR=0.328	GT:AD:DP:GQ:PL	0/1:28,25:53:99:953,0,1101
3R	25558167	.	G	T	924.77	.	AC=1;AF=0.500;AN=2;BaseQRankSum=2.912;ClippingRankSum=0.000;DP=69;ExcessHet=3.0103;FS=3.844;MLEAC=1;MLEAF=0.500;MQ=43.65;MQRankSum=1.122;QD=17.45;ReadPosRankSum=-0.312;SOR=0.328	GT:AD:DP:GQ:PL	0/1:28,25:53:99:953,0,1100
3R	25558169	.	A	T	924.77	.	AC=1;AF=0.500;AN=2;BaseQRankSum=3.817;ClippingRankSum=0.000;DP=68;ExcessHet=3.0103;FS=3.976;MLEAC=1;MLEAF=0.500;MQ=43.64;MQRankSum=1.069;QD=17.78;ReadPosRankSum=-0.028;SOR=0.289	GT:AD:DP:GQ:PL	0/1:28,24:52:99:953,0,1100
3R	25558173	.	T	C	1074.77	.	AC=1;AF=0.500;AN=2;BaseQRankSum=-0.255;ClippingRankSum=0.000;DP=69;ExcessHet=3.0103;FS=3.976;MLEAC=1;MLEAF=0.500;MQ=43.65;MQRankSum=-1.038;QD=20.67;ReadPosRankSum=0.294;SOR=1.382	GT:AD:DP:GQ:PL	0/1:24,28:52:99:1103,0,923
3R	25558177	.	C	T	1113.77	.	AC=1;AF=0.500;AN=2;BaseQRankSum=0.597;ClippingRankSum=0.000;DP=70;ExcessHet=3.0103;FS=5.559;MLEAC=1;MLEAF=0.500;MQ=43.65;MQRankSum=-0.988;QD=21.01;ReadPosRankSum=0.080;SOR=1.460	GT:AD:DP:GQ:PL	0/1:24,29:53:99:1142,0,954
3R	25558180	.	G	C	1148.77	.	AC=1;AF=0.500;AN=2;BaseQRankSum=-1.313;ClippingRankSum=0.000;DP=69;ExcessHet=3.0103;FS=5.646;MLEAC=1;MLEAF=0.500;MQ=43.75;MQRankSum=-0.730;QD=21.67;ReadPosRankSum=0.544;SOR=1.493	GT:AD:DP:GQ:PL	0/1:25,28:53:99:1177,0,951
3R	25558289	.	A	G	500.77	.	AC=1;AF=0.500;AN=2;BaseQRankSum=0.088;ClippingRankSum=0.000;DP=62;ExcessHet=3.0103;FS=0.000;MLEAC=1;MLEAF=0.500;MQ=43.71;MQRankSum=2.071;QD=8.49;ReadPosRankSum=0.839;SOR=0.665	GT:AD:DP:GQ:PL	0/1:33,26:59:99:529,0,717
3R	25558325	.	A	G	744.77	.	AC=1;AF=0.500;AN=2;BaseQRankSum=3.072;ClippingRankSum=0.000;DP=66;ExcessHet=3.0103;FS=0.000;MLEAC=1;MLEAF=0.500;MQ=43.76;MQRankSum=-1.908;QD=11.64;ReadPosRankSum=-0.165;SOR=0.811	GT:AD:DP:GQ:PL	0/1:30,34:64:99:773,0,624
3R	25558517	.	GTT	G,GT	812.73	.	AC=1,1;AF=0.500,0.500;AN=2;BaseQRankSum=1.561;ClippingRankSum=0.000;DP=54;ExcessHet=3.0103;FS=0.000;MLEAC=1,1;MLEAF=0.500,0.500;MQ=43.26;MQRankSum=0.951;QD=18.90;ReadPosRankSum=0.740;SOR=0.502	GT:AD:DP:GQ:PL	1/2:3,29,11:43:99:850,126,162,477,0,419
3R	25558606	.	C	T	1636.77	.	AC=1;AF=0.500;AN=2;BaseQRankSum=3.109;ClippingRankSum=0.000;DP=60;ExcessHet=3.0103;FS=10.016;MLEAC=1;MLEAF=0.500;MQ=43.79;MQRankSum=-0.331;QD=27.28;ReadPosRankSum=-1.146;SOR=0.613	GT:AD:DP:GQ:PL	0/1:19,41:60:99:1665,0,627
3R	25558607	.	C	T	1636.77	.	AC=1;AF=0.500;AN=2;BaseQRankSum=2.567;ClippingRankSum=0.000;DP=61;ExcessHet=3.0103;FS=10.129;MLEAC=1;MLEAF=0.500;MQ=43.79;MQRankSum=-0.309;QD=26.83;ReadPosRankSum=-1.264;SOR=0.684	GT:AD:DP:GQ:PL	0/1:19,42:61:99:1665,0,627
3R	25558888	.	A	G	1885.77	.	AC=2;AF=1.00;AN=2;DP=72;ExcessHet=3.0103;FS=0.000;MLEAC=2;MLEAF=1.00;MQ=43.96;QD=26.56;SOR=1.042	GT:AD:DP:GQ:PL	1/1:0,71:71:99:1914,212,0
3R	25559012	.	A	T	253.77	.	AC=1;AF=0.500;AN=2;BaseQRankSum=1.727;ClippingRankSum=0.000;DP=52;ExcessHet=3.0103;FS=1.174;MLEAC=1;MLEAF=0.500;MQ=44.00;MQRankSum=0.000;QD=4.88;ReadPosRankSum=1.231;SOR=0.425	GT:AD:DP:GQ:PL	0/1:36,16:52:99:282,0,776
3R	25559049	.	C	G	733.77	.	AC=1;AF=0.500;AN=2;BaseQRankSum=0.120;ClippingRankSum=0.000;DP=59;ExcessHet=3.0103;FS=0.000;MLEAC=1;MLEAF=0.500;MQ=43.97;MQRankSum=-1.262;QD=12.44;ReadPosRankSum=-0.400;SOR=0.643	GT:AD:DP:GQ:PL	0/1:37,22:59:99:762,0,2063
3R	25559056	.	G	A	679.77	.	AC=1;AF=0.500;AN=2;BaseQRankSum=0.973;ClippingRankSum=0.000;DP=54;ExcessHet=3.0103;FS=3.933;MLEAC=1;MLEAF=0.500;MQ=43.96;MQRankSum=-1.318;QD=12.59;ReadPosRankSum=0.637;SOR=0.516	GT:AD:DP:GQ:PL	0/1:35,19:54:99:708,0,2018
3R	25559060	.	C	T	697.77	.	AC=1;AF=0.500;AN=2;BaseQRankSum=0.009;ClippingRankSum=0.000;DP=54;ExcessHet=3.0103;FS=3.961;MLEAC=1;MLEAF=0.500;MQ=43.96;MQRankSum=-1.265;QD=12.92;ReadPosRankSum=0.043;SOR=0.668	GT:AD:DP:GQ:PL	0/1:34,20:54:99:726,0,1972
3R	25559502	.	T	TC	931.73	.	AC=1;AF=0.500;AN=2;BaseQRankSum=2.473;ClippingRankSum=0.000;DP=52;ExcessHet=3.0103;FS=0.000;MLEAC=1;MLEAF=0.500;MQ=44.58;MQRankSum=1.810;QD=17.92;ReadPosRankSum=0.979;SOR=0.584	GT:AD:DP:GQ:PL	0/1:19,33:52:99:969,0,451
3R	25559563	.	C	A	389.77	.	AC=1;AF=0.500;AN=2;BaseQRankSum=0.869;ClippingRankSum=0.000;DP=59;ExcessHet=3.0103;FS=5.511;MLEAC=1;MLEAF=0.500;MQ=43.95;MQRankSum=-1.262;QD=6.61;ReadPosRankSum=0.694;SOR=1.256	GT:AD:DP:GQ:PL	0/1:37,22:59:99:418,0,814
3R	25559691	.	T	A	1722.77	.	AC=2;AF=1.00;AN=2;DP=62;ExcessHet=3.0103;FS=0.000;MLEAC=2;MLEAF=1.00;MQ=44.00;QD=27.79;SOR=0.758	GT:AD:DP:GQ:PL	1/1:0,62:62:99:1751,186,0
3R	25559751	.	A	G	443.77	.	AC=1;AF=0.500;AN=2;BaseQRankSum=2.912;ClippingRankSum=0.000;DP=66;ExcessHet=3.0103;FS=0.985;MLEAC=1;MLEAF=0.500;MQ=44.00;MQRankSum=0.000;QD=6.83;ReadPosRankSum=-1.408;SOR=0.487	GT:AD:DP:GQ:PL	0/1:41,24:65:99:472,0,917
3R	25559796	.	A	G	748.77	.	AC=1;AF=0.500;AN=2;BaseQRankSum=0.184;ClippingRankSum=0.000;DP=68;ExcessHet=3.0103;FS=4.834;MLEAC=1;MLEAF=0.500;MQ=43.97;MQRankSum=-0.886;QD=11.01;ReadPosRankSum=0.776;SOR=1.237	GT:AD:DP:GQ:PL	0/1:31,37:68:99:777,0,626
3R	25559823	.	G	T	563.77	.	AC=1;AF=0.500;AN=2;BaseQRankSum=1.513;ClippingRankSum=0.000;DP=70;ExcessHet=3.0103;FS=6.385;MLEAC=1;MLEAF=0.500;MQ=43.50;MQRankSum=1.539;QD=8.05;ReadPosRankSum=1.538;SOR=0.269	GT:AD:DP:GQ:PL	0/1:40,30:70:99:592,0,851
3R	25559855	.	C	T	823.77	.	AC=1;AF=0.500;AN=2;BaseQRankSum=1.172;ClippingRankSum=0.000;DP=69;ExcessHet=3.0103;FS=8.543;MLEAC=1;MLEAF=0.500;MQ=43.49;MQRankSum=-1.524;QD=11.94;ReadPosRankSum=-0.757;SOR=1.504	GT:AD:DP:GQ:PL	0/1:30,39:69:99:852,0,587
3R	25559884	.	CAACCTTTTAT	C	1228.73	.	AC=1;AF=0.500;AN=2;BaseQRankSum=-0.718;ClippingRankSum=0.000;DP=69;ExcessHet=3.0103;FS=2.021;MLEAC=1;MLEAF=0.500;MQ=43.97;MQRankSum=-1.000;QD=18.07;ReadPosRankSum=0.806;SOR=0.757	GT:AD:DP:GQ:PL	0/1:35,33:68:99:1266,0,1362
3R	25560397	.	A	G	552.77	.	AC=1;AF=0.500;AN=2;BaseQRankSum=-2.706;ClippingRankSum=0.000;DP=49;ExcessHet=3.0103;FS=0.000;MLEAC=1;MLEAF=0.500;MQ=43.92;MQRankSum=0.236;QD=11.28;ReadPosRankSum=1.084;SOR=0.573	GT:AD:DP:GQ:PL	0/1:21,28:49:99:581,0,435
3R	25560418	.	T	C	1229.77	.	AC=2;AF=1.00;AN=2;BaseQRankSum=-0.818;ClippingRankSum=0.000;DP=48;ExcessHet=3.0103;FS=0.000;MLEAC=2;MLEAF=1.00;MQ=43.92;MQRankSum=-0.104;QD=25.62;ReadPosRankSum=-0.461;SOR=0.422	GT:AD:DP:GQ:PL	1/1:1,47:48:99:1258,115,0
3R	25560562	.	G	T	1549.77	.	AC=2;AF=1.00;AN=2;BaseQRankSum=0.272;ClippingRankSum=0.000;DP=61;ExcessHet=3.0103;FS=0.000;MLEAC=2;MLEAF=1.00;MQ=44.00;MQRankSum=0.000;QD=25.83;ReadPosRankSum=-0.481;SOR=0.237	GT:AD:DP:GQ:PL	1/1:1,59:60:99:1578,152,0
3R	25560640	.	TAAA	T	1805.73	.	AC=2;AF=1.00;AN=2;DP=46;ExcessHet=3.0103;FS=0.000;MLEAC=2;MLEAF=1.00;MQ=44.00;QD=28.43;SOR=1.347	GT:AD:DP:GQ:PL	1/1:0,41:41:99:1843,124,0
3R	25560652	.	A	G	1876.77	.	AC=2;AF=1.00;AN=2;DP=43;ExcessHet=3.0103;FS=0.000;MLEAC=2;MLEAF=1.00;MQ=44.00;QD=31.75;SOR=1.179	GT:AD:DP:GQ:PL	1/1:0,43:43:99:1905,129,0
3R	25560694	.	C	A	967.77	.	AC=2;AF=1.00;AN=2;DP=35;ExcessHet=3.0103;FS=0.000;MLEAC=2;MLEAF=1.00;MQ=44.00;QD=27.65;SOR=1.148	GT:AD:DP:GQ:PL	1/1:0,35:35:99:996,105,0
3R	25560732	.	A	G	845.77	.	AC=2;AF=1.00;AN=2;DP=33;ExcessHet=3.0103;FS=0.000;MLEAC=2;MLEAF=1.00;MQ=44.00;QD=25.63;SOR=0.880	GT:AD:DP:GQ:PL	1/1:0,33:33:98:874,98,0
3R	25560773	.	A	G	1089.77	.	AC=2;AF=1.00;AN=2;DP=41;ExcessHet=3.0103;FS=0.000;MLEAC=2;MLEAF=1.00;MQ=44.00;QD=26.58;SOR=0.843	GT:AD:DP:GQ:PL	1/1:0,41:41:99:1118,123,0
3R	25560792	.	G	T	1177.77	.	AC=2;AF=1.00;AN=2;DP=43;ExcessHet=3.0103;FS=0.000;MLEAC=2;MLEAF=1.00;MQ=44.00;QD=27.39;SOR=0.941	GT:AD:DP:GQ:PL	1/1:0,43:43:99:1206,129,0
3R	25560923	.	A	G	563.77	.	AC=1;AF=0.500;AN=2;BaseQRankSum=1.914;ClippingRankSum=0.000;DP=48;ExcessHet=3.0103;FS=2.617;MLEAC=1;MLEAF=0.500;MQ=44.00;MQRankSum=0.000;QD=11.75;ReadPosRankSum=-1.177;SOR=0.387	GT:AD:DP:GQ:PL	0/1:31,17:48:99:592,0,1214
3R	25560929	.	G	C	588.77	.	AC=1;AF=0.500;AN=2;BaseQRankSum=-0.451;ClippingRankSum=0.000;DP=49;ExcessHet=3.0103;FS=0.000;MLEAC=1;MLEAF=0.500;MQ=44.00;MQRankSum=0.000;QD=12.02;ReadPosRankSum=-1.004;SOR=0.628	GT:AD:DP:GQ:PL	0/1:32,17:49:99:617,0,1250
3R	25561009	.	C	T	1580.77	.	AC=2;AF=1.00;AN=2;DP=59;ExcessHet=3.0103;FS=0.000;MLEAC=2;MLEAF=1.00;MQ=43.97;QD=26.79;SOR=1.649	GT:AD:DP:GQ:PL	1/1:0,59:59:99:1609,176,0
3R	25561022	.	G	A	227.77	.	AC=1;AF=0.500;AN=2;BaseQRankSum=1.858;ClippingRankSum=0.000;DP=60;ExcessHet=3.0103;FS=1.224;MLEAC=1;MLEAF=0.500;MQ=43.97;MQRankSum=0.641;QD=3.80;ReadPosRankSum=1.627;SOR=1.073	GT:AD:DP:GQ:PL	0/1:44,16:60:99:256,0,1020
3R	25561176	.	C	A	778.77	.	AC=1;AF=0.500;AN=2;BaseQRankSum=0.389;ClippingRankSum=0.000;DP=55;ExcessHet=3.0103;FS=5.871;MLEAC=1;MLEAF=0.500;MQ=43.96;MQRankSum=1.472;QD=14.16;ReadPosRankSum=0.604;SOR=0.751	GT:AD:DP:GQ:PL	0/1:18,37:55:99:807,0,310
3R	25561231	.	C	G	413.77	.	AC=1;AF=0.500;AN=2;BaseQRankSum=-0.956;ClippingRankSum=0.000;DP=69;ExcessHet=3.0103;FS=4.801;MLEAC=1;MLEAF=0.500;MQ=43.97;MQRankSum=-1.256;QD=6.00;ReadPosRankSum=1.018;SOR=1.195	GT:AD:DP:GQ:PL	0/1:43,26:69:99:442,0,909
3R	25561354	.	A	T	1870.77	.	AC=2;AF=1.00;AN=2;DP=68;ExcessHet=3.0103;FS=0.000;MLEAC=2;MLEAF=1.00;MQ=43.97;QD=27.51;SOR=1.179	GT:AD:DP:GQ:PL	1/1:0,68:68:99:1899,204,0
3R	25561385	.	A	C	1886.77	.	AC=2;AF=1.00;AN=2;DP=68;ExcessHet=3.0103;FS=0.000;MLEAC=2;MLEAF=1.00;MQ=43.97;QD=27.75;SOR=1.263	GT:AD:DP:GQ:PL	1/1:0,68:68:99:1915,204,0
3R	25561457	.	T	C	1908.77	.	AC=2;AF=1.00;AN=2;DP=71;ExcessHet=3.0103;FS=0.000;MLEAC=2;MLEAF=1.00;MQ=44.00;QD=26.88;SOR=0.779	GT:AD:DP:GQ:PL	1/1:0,71:71:99:1937,212,0
3R	25561569	.	T	A	1946.77	.	AC=2;AF=1.00;AN=2;DP=72;ExcessHet=3.0103;FS=0.000;MLEAC=2;MLEAF=1.00;MQ=44.00;QD=27.04;SOR=1.073	GT:AD:DP:GQ:PL	1/1:0,72:72:99:1975,216,0
3R	25561619	.	G	T	2058.77	.	AC=2;AF=1.00;AN=2;DP=79;ExcessHet=3.0103;FS=0.000;MLEAC=2;MLEAF=1.00;MQ=44.00;QD=26.06;SOR=0.824	GT:AD:DP:GQ:PL	1/1:0,79:79:99:2087,236,0
3R	25561646	.	C	A	1809.77	.	AC=1;AF=0.500;AN=2;BaseQRankSum=3.386;ClippingRankSum=0.000;DP=79;ExcessHet=3.0103;FS=1.871;MLEAC=1;MLEAF=0.500;MQ=44.00;MQRankSum=0.000;QD=22.91;ReadPosRankSum=-1.093;SOR=0.503	GT:AD:DP:GQ:PL	0/1:30,49:79:99:1838,0,1107
3R	25561650	.	C	T	903.77	.	AC=1;AF=0.500;AN=2;BaseQRankSum=3.023;ClippingRankSum=0.000;DP=76;ExcessHet=3.0103;FS=3.170;MLEAC=1;MLEAF=0.500;MQ=44.00;MQRankSum=0.000;QD=11.89;ReadPosRankSum=0.482;SOR=1.043	GT:AD:DP:GQ:PL	0/1:47,29:76:99:932,0,2057
3R	25561671	.	C	G	1798.77	.	AC=1;AF=0.500;AN=2;BaseQRankSum=0.239;ClippingRankSum=0.000;DP=78;ExcessHet=3.0103;FS=3.211;MLEAC=1;MLEAF=0.500;MQ=44.00;MQRankSum=0.000;QD=23.06;ReadPosRankSum=1.761;SOR=1.157	GT:AD:DP:GQ:PL	0/1:28,50:78:99:1827,0,1064
3R	25561674	.	A	C	841.77	.	AC=1;AF=0.500;AN=2;BaseQRankSum=1.721;ClippingRankSum=0.000;DP=80;ExcessHet=3.0103;FS=4.616;MLEAC=1;MLEAF=0.500;MQ=44.00;MQRankSum=0.000;QD=10.52;ReadPosRankSum=-1.016;SOR=0.465	GT:AD:DP:GQ:PL	0/1:53,27:80:99:870,0,2110
3R	25561888	.	A	C	1000.77	.	AC=1;AF=0.500;AN=2;BaseQRankSum=-1.058;ClippingRankSum=0.000;DP=64;ExcessHet=3.0103;FS=1.055;MLEAC=1;MLEAF=0.500;MQ=43.97;MQRankSum=-0.616;QD=15.64;ReadPosRankSum=-0.340;SOR=0.525	GT:AD:DP:GQ:PL	0/1:19,45:64:99:1029,0,334
3R	25561947	.	A	C	1707.77	.	AC=2;AF=1.00;AN=2;DP=56;ExcessHet=3.0103;FS=0.000;MLEAC=2;MLEAF=1.00;MQ=43.97;QD=30.50;SOR=1.199	GT:AD:DP:GQ:PL	1/1:0,56:56:99:1736,168,0
3R	25561956	.	T	C	173.77	.	AC=1;AF=0.500;AN=2;BaseQRankSum=2.812;ClippingRankSum=0.000;DP=59;ExcessHet=3.0103;FS=2.674;MLEAC=1;MLEAF=0.500;MQ=43.97;MQRankSum=0.573;QD=2.95;ReadPosRankSum=-1.375;SOR=1.112	GT:AD:DP:GQ:PL	0/1:46,13:59:99:202,0,1077
3R	25561987	.	A	C	2447.77	.	AC=2;AF=1.00;AN=2;DP=54;ExcessHet=3.0103;FS=0.000;MLEAC=2;MLEAF=1.00;MQ=43.96;QD=24.77;SOR=1.220	GT:AD:DP:GQ:PL	1/1:0,54:54:99:2476,169,0
3R	25561994	.	T	G	2500.77	.	AC=2;AF=1.00;AN=2;DP=55;ExcessHet=3.0103;FS=0.000;MLEAC=2;MLEAF=1.00;MQ=43.96;QD=28.44;SOR=1.262	GT:AD:DP:GQ:PL	1/1:0,55:55:99:2529,172,0
3R	25561999	.	C	A	2444.77	.	AC=2;AF=1.00;AN=2;DP=56;ExcessHet=3.0103;FS=0.000;MLEAC=2;MLEAF=1.00;MQ=43.97;QD=29.33;SOR=1.199	GT:AD:DP:GQ:PL	1/1:0,56:56:99:2473,169,0
3R	25562206	.	G	T	561.77	.	AC=1;AF=0.500;AN=2;BaseQRankSum=0.000;ClippingRankSum=0.000;DP=52;ExcessHet=3.0103;FS=8.537;MLEAC=1;MLEAF=0.500;MQ=44.00;MQRankSum=0.000;QD=10.80;ReadPosRankSum=2.154;SOR=1.225	GT:AD:DP:GQ:PL	0/1:35,17:52:99:590,0,1326
3R	25562215	.	G	A	547.77	.	AC=1;AF=0.500;AN=2;BaseQRankSum=0.437;ClippingRankSum=0.000;DP=47;ExcessHet=3.0103;FS=11.630;MLEAC=1;MLEAF=0.500;MQ=44.00;MQRankSum=0.000;QD=11.65;ReadPosRankSum=3.080;SOR=1.487	GT:AD:DP:GQ:PL	0/1:31,16:47:99:576,0,1263
3R	25562289	.	C	T	1281.77	.	AC=2;AF=1.00;AN=2;DP=48;ExcessHet=3.0103;FS=0.000;MLEAC=2;MLEAF=1.00;MQ=43.96;QD=26.70;SOR=1.067	GT:AD:DP:GQ:PL	1/1:0,48:48:99:1310,144,0
3R	25562324	.	G	A	274.77	.	AC=1;AF=0.500;AN=2;BaseQRankSum=0.912;ClippingRankSum=0.000;DP=55;ExcessHet=3.0103;FS=8.187;MLEAC=1;MLEAF=0.500;MQ=43.96;MQRankSum=-1.456;QD=5.00;ReadPosRankSum=-1.478;SOR=0.811	GT:AD:DP:GQ:PL	0/1:38,17:55:99:303,0,862
3R	25562329	.	A	G	2421.77	.	AC=2;AF=1.00;AN=2;DP=55;ExcessHet=3.0103;FS=0.000;MLEAC=2;MLEAF=1.00;MQ=43.96;QD=29.35;SOR=0.970	GT:AD:DP:GQ:PL	1/1:0,55:55:99:2450,169,0
3R	25562335	.	A	T	885.77	.	AC=1;AF=0.500;AN=2;BaseQRankSum=-1.384;ClippingRankSum=0.000;DP=59;ExcessHet=3.0103;FS=5.722;MLEAC=1;MLEAF=0.500;MQ=43.97;MQRankSum=1.546;QD=15.01;ReadPosRankSum=0.894;SOR=1.101	GT:AD:DP:GQ:PL	0/1:18,41:59:99:914,0,333
3R	25562483	.	A	C	1477.77	.	AC=2;AF=1.00;AN=2;DP=54;ExcessHet=3.0103;FS=0.000;MLEAC=2;MLEAF=1.00;MQ=44.00;QD=27.37;SOR=1.022	GT:AD:DP:GQ:PL	1/1:0,54:54:99:1506,162,0
3R	25562568	.	G	A	1015.77	.	AC=2;AF=1.00;AN=2;DP=39;ExcessHet=3.0103;FS=0.000;MLEAC=2;MLEAF=1.00;MQ=44.00;QD=26.73;SOR=1.329	GT:AD:DP:GQ:PL	1/1:0,38:38:99:1044,114,0
3R	25562624	.	G	GCACA	982.73	.	AC=1;AF=0.500;AN=2;BaseQRankSum=0.566;ClippingRankSum=0.000;DP=38;ExcessHet=3.0103;FS=1.508;MLEAC=1;MLEAF=0.500;MQ=44.00;MQRankSum=0.000;QD=29.78;ReadPosRankSum=-1.255;SOR=1.179	GT:AD:DP:GQ:PL	0/1:10,23:33:99:1020,0,336
3R	25562666	.	C	T	258.77	.	AC=1;AF=0.500;AN=2;BaseQRankSum=-1.571;ClippingRankSum=0.000;DP=41;ExcessHet=3.0103;FS=0.000;MLEAC=1;MLEAF=0.500;MQ=44.00;MQRankSum=0.000;QD=6.31;ReadPosRankSum=-1.924;SOR=0.878	GT:AD:DP:GQ:PL	0/1:26,15:41:99:287,0,601
3R	25562728	.	C	T	1736.77	.	AC=1;AF=0.500;AN=2;BaseQRankSum=2.383;ClippingRankSum=0.000;DP=67;ExcessHet=3.0103;FS=2.164;MLEAC=1;MLEAF=0.500;MQ=44.00;MQRankSum=0.000;QD=25.92;ReadPosRankSum=-2.127;SOR=0.425	GT:AD:DP:GQ:PL	0/1:23,44:67:99:1765,0,823
3R	25562729	.	T	G	1736.77	.	AC=1;AF=0.500;AN=2;BaseQRankSum=-0.204;ClippingRankSum=0.000;DP=67;ExcessHet=3.0103;FS=2.164;MLEAC=1;MLEAF=0.500;MQ=44.00;MQRankSum=0.000;QD=25.92;ReadPosRankSum=-2.081;SOR=0.425	GT:AD:DP:GQ:PL	0/1:23,44:67:99:1765,0,823
3R	25562896	.	G	A	951.77	.	AC=1;AF=0.500;AN=2;BaseQRankSum=0.608;ClippingRankSum=0.000;DP=56;ExcessHet=3.0103;FS=2.657;MLEAC=1;MLEAF=0.500;MQ=43.71;MQRankSum=-0.459;QD=17.00;ReadPosRankSum=1.360;SOR=0.715	GT:AD:DP:GQ:PL	0/1:14,42:56:99:980,0,192
3R	25563034	.	T	A	373.77	.	AC=1;AF=0.500;AN=2;BaseQRankSum=1.952;ClippingRankSum=0.000;DP=66;ExcessHet=3.0103;FS=0.970;MLEAC=1;MLEAF=0.500;MQ=43.53;MQRankSum=-0.832;QD=5.75;ReadPosRankSum=-0.666;SOR=0.569	GT:AD:DP:GQ:PL	0/1:43,22:65:99:402,0,968
3R	25563300	.	T	C	1096.77	.	AC=1;AF=0.500;AN=2;BaseQRankSum=-0.783;ClippingRankSum=0.000;DP=62;ExcessHet=3.0103;FS=2.630;MLEAC=1;MLEAF=0.500;MQ=41.63;MQRankSum=-0.788;QD=17.69;ReadPosRankSum=-0.127;SOR=0.352	GT:AD:DP:GQ:PL	0/1:14,48:62:99:1125,0,203
3R	25563312	.	A	ATTGTATGTATTTTATTCCATTTATGCATT	3348.73	.	AC=2;AF=1.00;AN=2;DP=63;ExcessHet=3.0103;FS=0.000;MLEAC=2;MLEAF=1.00;MQ=41.66;QD=32.77;SOR=1.107	GT:AD:DP:GQ:PL	1/1:0,61:61:99:3386,228,0
3R	25563339	.	C	T	952.77	.	AC=1;AF=0.500;AN=2;BaseQRankSum=-0.641;ClippingRankSum=0.000;DP=60;ExcessHet=3.0103;FS=0.000;MLEAC=1;MLEAF=0.500;MQ=41.90;MQRankSum=-1.567;QD=15.88;ReadPosRankSum=0.302;SOR=0.794	GT:AD:DP:GQ:PL	0/1:15,45:60:99:981,0,231
3R	25563516	.	T	A	505.77	.	AC=1;AF=0.500;AN=2;BaseQRankSum=0.108;ClippingRankSum=0.000;DP=60;ExcessHet=3.0103;FS=9.307;MLEAC=1;MLEAF=0.500;MQ=43.30;MQRankSum=1.064;QD=8.43;ReadPosRankSum=0.122;SOR=1.027	GT:AD:DP:GQ:PL	0/1:34,26:60:99:534,0,759
3R	25563696	.	T	G	750.77	.	AC=1;AF=0.500;AN=2;BaseQRankSum=0.586;ClippingRankSum=0.000;DP=61;ExcessHet=3.0103;FS=2.151;MLEAC=1;MLEAF=0.500;MQ=43.84;MQRankSum=-1.717;QD=12.51;ReadPosRankSum=-0.316;SOR=0.562	GT:AD:DP:GQ:PL	0/1:25,35:60:99:779,0,482
3R	25563760	.	CA	C	1487.73	.	AC=2;AF=1.00;AN=2;DP=57;ExcessHet=3.0103;FS=0.000;MLEAC=2;MLEAF=1.00;MQ=43.91;QD=26.10;SOR=1.140	GT:AD:DP:GQ:PL	1/1:0,57:57:99:1525,171,0
3R	25563811	.	C	T	1636.77	.	AC=2;AF=1.00;AN=2;DP=61;ExcessHet=3.0103;FS=0.000;MLEAC=2;MLEAF=1.00;MQ=43.86;QD=26.83;SOR=0.865	GT:AD:DP:GQ:PL	1/1:0,61:61:99:1665,183,0
3R	25563872	.	T	C	621.77	.	AC=1;AF=0.500;AN=2;BaseQRankSum=-0.321;ClippingRankSum=0.000;DP=64;ExcessHet=3.0103;FS=6.872;MLEAC=1;MLEAF=0.500;MQ=43.91;MQRankSum=-1.449;QD=9.72;ReadPosRankSum=0.807;SOR=0.337	GT:AD:DP:GQ:PL	0/1:33,31:64:99:650,0,1212
3R	25563886	.	C	G	584.77	.	AC=1;AF=0.500;AN=2;BaseQRankSum=1.740;ClippingRankSum=0.000;DP=65;ExcessHet=3.0103;FS=11.109;MLEAC=1;MLEAF=0.500;MQ=44.00;MQRankSum=0.000;QD=9.00;ReadPosRankSum=0.699;SOR=1.807	GT:AD:DP:GQ:PL	0/1:34,31:65:99:613,0,1218
3R	25563965	.	AAAAC	A	152.73	.	AC=1;AF=0.500;AN=2;BaseQRankSum=-2.763;ClippingRankSum=0.000;DP=70;ExcessHet=3.0103;FS=0.000;MLEAC=1;MLEAF=0.500;MQ=43.94;MQRankSum=0.985;QD=2.39;ReadPosRankSum=1.246;SOR=0.616	GT:AD:DP:GQ:PL	0/1:44,20:64:99:190,0,1050
3R	25563967	.	AAC	A	302.73	.	AC=1;AF=0.500;AN=2;BaseQRankSum=1.354;ClippingRankSum=0.000;DP=70;ExcessHet=3.0103;FS=0.000;MLEAC=1;MLEAF=0.500;MQ=43.94;MQRankSum=-1.525;QD=4.96;ReadPosRankSum=-2.186;SOR=0.794	GT:AD:DP:GQ:PL	0/1:33,28:61:99:340,0,738
3R	25563972	.	A	T	3052.77	.	AC=2;AF=1.00;AN=2;DP=69;ExcessHet=3.0103;FS=0.000;MLEAC=2;MLEAF=1.00;MQ=43.94;QD=22.51;SOR=0.980	GT:AD:DP:GQ:PL	1/1:0,69:69:99:3081,211,0
3R	25563996	.	A	G	910.77	.	AC=1;AF=0.500;AN=2;BaseQRankSum=0.847;ClippingRankSum=0.000;DP=71;ExcessHet=3.0103;FS=2.064;MLEAC=1;MLEAF=0.500;MQ=43.92;MQRankSum=-1.334;QD=13.01;ReadPosRankSum=0.955;SOR=0.774	GT:AD:DP:GQ:PL	0/1:26,44:70:99:939,0,481
3R	25564177	.	T	A	1904.77	.	AC=2;AF=1.00;AN=2;DP=71;ExcessHet=3.0103;FS=0.000;MLEAC=2;MLEAF=1.00;MQ=44.00;QD=26.83;SOR=0.904	GT:AD:DP:GQ:PL	1/1:0,71:71:99:1933,213,0
3R	25564190	.	T	A	483.77	.	AC=1;AF=0.500;AN=2;BaseQRankSum=-1.378;ClippingRankSum=0.000;DP=65;ExcessHet=3.0103;FS=0.000;MLEAC=1;MLEAF=0.500;MQ=44.00;MQRankSum=0.000;QD=7.56;ReadPosRankSum=1.002;SOR=0.737	GT:AD:DP:GQ:PL	0/1:38,26:64:99:512,0,864
3R	25564261	.	C	CAAA	1328.73	.	AC=1;AF=0.500;AN=2;BaseQRankSum=0.010;ClippingRankSum=0.000;DP=65;ExcessHet=3.0103;FS=10.578;MLEAC=1;MLEAF=0.500;MQ=44.04;MQRankSum=-1.297;QD=22.91;ReadPosRankSum=1.550;SOR=1.518	GT:AD:DP:GQ:PL	0/1:19,39:58:99:1366,0,612
3R	25564316	.	T	A	937.77	.	AC=1;AF=0.500;AN=2;BaseQRankSum=-1.530;ClippingRankSum=0.000;DP=56;ExcessHet=3.0103;FS=0.000;MLEAC=1;MLEAF=0.500;MQ=43.46;MQRankSum=-1.223;QD=16.75;ReadPosRankSum=-0.222;SOR=0.715	GT:AD:DP:GQ:PL	0/1:15,41:56:99:966,0,252
3R	25564327	.	A	T	1627.77	.	AC=2;AF=1.00;AN=2;DP=61;ExcessHet=3.0103;FS=0.000;MLEAC=2;MLEAF=1.00;MQ=43.50;QD=26.68;SOR=0.865	GT:AD:DP:GQ:PL	1/1:0,61:61:99:1656,182,0
3R	25564395	.	T	C	443.77	.	AC=1;AF=0.500;AN=2;BaseQRankSum=-1.340;ClippingRankSum=0.000;DP=67;ExcessHet=3.0103;FS=5.048;MLEAC=1;MLEAF=0.500;MQ=43.77;MQRankSum=0.812;QD=6.72;ReadPosRankSum=0.432;SOR=0.733	GT:AD:DP:GQ:PL	0/1:41,25:66:99:472,0,930
3R	25564397	.	C	G	2149.77	.	AC=2;AF=1.00;AN=2;DP=67;ExcessHet=3.0103;FS=0.000;MLEAC=2;MLEAF=1.00;MQ=43.77;QD=32.57;SOR=0.818	GT:AD:DP:GQ:PL	1/1:0,66:66:99:2178,197,0
3R	25564442	.	C	T	1588.77	.	AC=2;AF=1.00;AN=2;DP=59;ExcessHet=3.0103;FS=0.000;MLEAC=2;MLEAF=1.00;MQ=43.88;QD=26.93;SOR=0.796	GT:AD:DP:GQ:PL	1/1:0,59:59:99:1617,177,0
3R	25564504	.	C	A	1177.77	.	AC=1;AF=0.500;AN=2;BaseQRankSum=0.788;ClippingRankSum=0.000;DP=60;ExcessHet=3.0103;FS=5.222;MLEAC=1;MLEAF=0.500;MQ=43.82;MQRankSum=-1.312;QD=19.63;ReadPosRankSum=0.052;SOR=1.114	GT:AD:DP:GQ:PL	0/1:29,31:60:99:1206,0,1186
3R	25564518	.	C	T	1434.77	.	AC=1;AF=0.500;AN=2;BaseQRankSum=2.368;ClippingRankSum=0.000;DP=59;ExcessHet=3.0103;FS=5.406;MLEAC=1;MLEAF=0.500;MQ=43.85;MQRankSum=-1.623;QD=24.32;ReadPosRankSum=-2.581;SOR=1.423	GT:AD:DP:GQ:PL	0/1:23,36:59:99:1463,0,1241
3R	25564528	.	GTACAA	G	1353.73	.	AC=1;AF=0.500;AN=2;BaseQRankSum=-1.318;ClippingRankSum=0.000;DP=60;ExcessHet=3.0103;FS=3.799;MLEAC=1;MLEAF=0.500;MQ=43.90;MQRankSum=-1.469;QD=22.56;ReadPosRankSum=-2.934;SOR=1.329	GT:AD:DP:GQ:PL	0/1:25,35:60:99:1391,0,1487
3R	25564555	.	G	T	1291.77	.	AC=1;AF=0.500;AN=2;BaseQRankSum=2.222;ClippingRankSum=0.000;DP=60;ExcessHet=3.0103;FS=2.178;MLEAC=1;MLEAF=0.500;MQ=43.90;MQRankSum=-0.278;QD=21.53;ReadPosRankSum=-1.193;SOR=1.003	GT:AD:DP:GQ:PL	0/1:25,35:60:99:1320,0,1408
3R	25564613	.	T	C	1548.77	.	AC=1;AF=0.500;AN=2;BaseQRankSum=0.480;ClippingRankSum=0.000;DP=58;ExcessHet=3.0103;FS=0.000;MLEAC=1;MLEAF=0.500;MQ=43.93;MQRankSum=0.611;QD=26.70;ReadPosRankSum=-0.261;SOR=0.674	GT:AD:DP:GQ:PL	0/1:18,40:58:99:1577,0,737
3R	25564621	.	C	A	1599.77	.	AC=1;AF=0.500;AN=2;BaseQRankSum=-1.984;ClippingRankSum=0.000;DP=61;ExcessHet=3.0103;FS=0.000;MLEAC=1;MLEAF=0.500;MQ=43.94;MQRankSum=0.548;QD=26.23;ReadPosRankSum=0.077;SOR=0.568	GT:AD:DP:GQ:PL	0/1:20,41:61:99:1628,0,759
3R	25564705	.	C	G	1826.77	.	AC=2;AF=1.00;AN=2;DP=56;ExcessHet=3.0103;FS=0.000;MLEAC=2;MLEAF=1.00;MQ=44.00;QD=32.62;SOR=1.101	GT:AD:DP:GQ:PL	1/1:0,56:56:99:1855,171,0
3R	25564729	.	G	A	365.77	.	AC=1;AF=0.500;AN=2;BaseQRankSum=3.733;ClippingRankSum=0.000;DP=59;ExcessHet=3.0103;FS=1.036;MLEAC=1;MLEAF=0.500;MQ=44.00;MQRankSum=0.000;QD=6.20;ReadPosRankSum=-0.049;SOR=0.544	GT:AD:DP:GQ:PL	0/1:39,20:59:99:394,0,889
3R	25564792	.	G	A	334.77	.	AC=1;AF=0.500;AN=2;BaseQRankSum=1.881;ClippingRankSum=0.000;DP=57;ExcessHet=3.0103;FS=4.046;MLEAC=1;MLEAF=0.500;MQ=44.39;MQRankSum=2.019;QD=5.98;ReadPosRankSum=-1.155;SOR=0.470	GT:AD:DP:GQ:PL	0/1:37,19:56:99:363,0,824
3R	25564881	.	AT	A	2752.73	.	AC=2;AF=1.00;AN=2;DP=63;ExcessHet=3.0103;FS=0.000;MLEAC=2;MLEAF=1.00;MQ=44.32;QD=35.26;SOR=0.758	GT:AD:DP:GQ:PL	1/1:0,62:62:99:2790,187,0
3R	25564888	.	T	G	2851.77	.	AC=2;AF=1.00;AN=2;DP=62;ExcessHet=3.0103;FS=0.000;MLEAC=2;MLEAF=1.00;MQ=44.33;QD=31.30;SOR=0.758	GT:AD:DP:GQ:PL	1/1:0,62:62:99:2880,193,0
3R	25564891	.	T	A	2879.77	.	AC=2;AF=1.00;AN=2;DP=64;ExcessHet=3.0103;FS=0.000;MLEAC=2;MLEAF=1.00;MQ=44.32;QD=31.38;SOR=0.756	GT:AD:DP:GQ:PL	1/1:0,64:64:99:2908,196,0
3R	25564900	.	C	G	2802.77	.	AC=2;AF=1.00;AN=2;DP=64;ExcessHet=3.0103;FS=0.000;MLEAC=2;MLEAF=1.00;MQ=44.32;QD=25.58;SOR=0.822	GT:AD:DP:GQ:PL	1/1:0,64:64:99:2831,196,0
3R	25564963	.	A	C	1041.77	.	AC=1;AF=0.500;AN=2;BaseQRankSum=-2.594;ClippingRankSum=0.000;DP=65;ExcessHet=3.0103;FS=1.028;MLEAC=1;MLEAF=0.500;MQ=43.97;MQRankSum=-0.609;QD=16.03;ReadPosRankSum=1.421;SOR=0.697	GT:AD:DP:GQ:PL	0/1:19,46:65:99:1070,0,346
3R	25565008	.	A	G	1024.77	.	AC=1;AF=0.500;AN=2;BaseQRankSum=1.862;ClippingRankSum=0.000;DP=62;ExcessHet=3.0103;FS=2.442;MLEAC=1;MLEAF=0.500;MQ=44.00;MQRankSum=0.000;QD=16.53;ReadPosRankSum=-2.289;SOR=0.599	GT:AD:DP:GQ:PL	0/1:17,45:62:99:1053,0,276
3R	25565052	.	C	T	406.77	.	AC=1;AF=0.500;AN=2;BaseQRankSum=1.917;ClippingRankSum=0.000;DP=68;ExcessHet=3.0103;FS=0.000;MLEAC=1;MLEAF=0.500;MQ=44.00;MQRankSum=0.000;QD=5.98;ReadPosRankSum=-1.472;SOR=0.804	GT:AD:DP:GQ:PL	0/1:45,23:68:99:435,0,1820
3R	25565053	.	T	A	1020.77	.	AC=1;AF=0.500;AN=2;BaseQRankSum=0.782;ClippingRankSum=0.000;DP=68;ExcessHet=3.0103;FS=0.000;MLEAC=1;MLEAF=0.500;MQ=44.00;MQRankSum=0.000;QD=15.01;ReadPosRankSum=1.563;SOR=0.593	GT:AD:DP:GQ:PL	0/1:23,45:68:99:1049,0,831
3R	25565135	.	T	C	1503.77	.	AC=2;AF=1.00;AN=2;DP=56;ExcessHet=3.0103;FS=0.000;MLEAC=2;MLEAF=1.00;MQ=43.97;QD=27.34;SOR=0.804	GT:AD:DP:GQ:PL	1/1:0,55:55:99:1532,165,0
3R	25565174	.	C	A	1810.77	.	AC=1;AF=0.500;AN=2;BaseQRankSum=2.269;ClippingRankSum=0.000;DP=63;ExcessHet=3.0103;FS=2.451;MLEAC=1;MLEAF=0.500;MQ=43.85;MQRankSum=-0.841;QD=28.74;ReadPosRankSum=0.016;SOR=1.019	GT:AD:DP:GQ:PL	0/1:17,46:63:99:1839,0,568
3R	25565180	.	T	A	1777.77	.	AC=1;AF=0.500;AN=2;BaseQRankSum=0.780;ClippingRankSum=0.000;DP=62;ExcessHet=3.0103;FS=2.444;MLEAC=1;MLEAF=0.500;MQ=43.85;MQRankSum=-0.851;QD=28.67;ReadPosRankSum=0.135;SOR=0.968	GT:AD:DP:GQ:PL	0/1:17,45:62:99:1806,0,572
3R	25565212	.	T	C	916.77	.	AC=1;AF=0.500;AN=2;BaseQRankSum=1.903;ClippingRankSum=0.000;DP=58;ExcessHet=3.0103;FS=1.136;MLEAC=1;MLEAF=0.500;MQ=43.82;MQRankSum=-0.614;QD=16.08;ReadPosRankSum=-0.036;SOR=0.473	GT:AD:DP:GQ:PL	0/1:17,40:57:99:945,0,293
3R	25565257	.	G	C	1777.77	.	AC=1;AF=0.500;AN=2;BaseQRankSum=-0.692;ClippingRankSum=0.000;DP=68;ExcessHet=3.0103;FS=0.000;MLEAC=1;MLEAF=0.500;MQ=43.72;MQRankSum=2.304;QD=26.14;ReadPosRankSum=0.165;SOR=0.693	GT:AD:DP:GQ:PL	0/1:22,46:68:99:1806,0,817
3R	25565264	.	G	GC	1776.73	.	AC=1;AF=0.500;AN=2;BaseQRankSum=2.060;ClippingRankSum=0.000;DP=68;ExcessHet=3.0103;FS=0.000;MLEAC=1;MLEAF=0.500;MQ=43.83;MQRankSum=2.878;QD=26.13;ReadPosRankSum=0.143;SOR=0.656	GT:AD:DP:GQ:PL	0/1:23,45:68:99:1814,0,817
3R	25565316	.	G	T	780.77	.	AC=1;AF=0.500;AN=2;BaseQRankSum=-0.834;ClippingRankSum=0.000;DP=60;ExcessHet=3.0103;FS=3.658;MLEAC=1;MLEAF=0.500;MQ=43.81;MQRankSum=-2.680;QD=13.01;ReadPosRankSum=-0.107;SOR=1.022	GT:AD:DP:GQ:PL	0/1:38,22:60:99:809,0,1518
3R	25565319	.	A	G	780.77	.	AC=1;AF=0.500;AN=2;BaseQRankSum=-1.607;ClippingRankSum=0.000;DP=59;ExcessHet=3.0103;FS=2.287;MLEAC=1;MLEAF=0.500;MQ=43.80;MQRankSum=-2.646;QD=13.23;ReadPosRankSum=-0.455;SOR=1.052	GT:AD:DP:GQ:PL	0/1:37,22:59:99:809,0,1518
3R	25565352	.	TA	T	553.73	.	AC=1;AF=0.500;AN=2;BaseQRankSum=0.585;ClippingRankSum=0.000;DP=55;ExcessHet=3.0103;FS=4.048;MLEAC=1;MLEAF=0.500;MQ=43.89;MQRankSum=1.862;QD=10.45;ReadPosRankSum=1.487;SOR=1.080	GT:AD:DP:GQ:PL	0/1:20,33:53:99:591,0,326
3R	25565394	.	G	A	412.77	.	AC=1;AF=0.500;AN=2;BaseQRankSum=-0.023;ClippingRankSum=0.000;DP=62;ExcessHet=3.0103;FS=1.018;MLEAC=1;MLEAF=0.500;MQ=44.00;MQRankSum=0.000;QD=6.66;ReadPosRankSum=0.493;SOR=0.799	GT:AD:DP:GQ:PL	0/1:40,22:62:99:441,0,898
3R	25565575	.	A	G	1718.77	.	AC=2;AF=1.00;AN=2;DP=68;ExcessHet=3.0103;FS=0.000;MLEAC=2;MLEAF=1.00;MQ=43.94;QD=25.65;SOR=0.917	GT:AD:DP:GQ:PL	1/1:0,67:67:99:1747,200,0
3R	25565639	.	A	G	1820.77	.	AC=2;AF=1.00;AN=2;DP=69;ExcessHet=3.0103;FS=0.000;MLEAC=2;MLEAF=1.00;MQ=43.92;QD=26.39;SOR=1.131	GT:AD:DP:GQ:PL	1/1:0,69:69:99:1849,206,0
3R	25565968	.	C	T	1001.77	.	AC=1;AF=0.500;AN=2;BaseQRankSum=1.071;ClippingRankSum=0.000;DP=65;ExcessHet=3.0103;FS=3.762;MLEAC=1;MLEAF=0.500;MQ=43.94;MQRankSum=2.194;QD=15.90;ReadPosRankSum=-2.438;SOR=1.046	GT:AD:DP:GQ:PL	0/1:19,44:63:99:1030,0,313
3R	25566024	.	G	C	405.77	.	AC=1;AF=0.500;AN=2;BaseQRankSum=-3.685;ClippingRankSum=0.000;DP=64;ExcessHet=3.0103;FS=2.155;MLEAC=1;MLEAF=0.500;MQ=43.94;MQRankSum=-1.758;QD=6.34;ReadPosRankSum=-0.654;SOR=1.071	GT:AD:DP:GQ:PL	0/1:39,25:64:99:434,0,904
3R	25566066	.	T	C	1477.77	.	AC=2;AF=1.00;AN=2;DP=57;ExcessHet=3.0103;FS=0.000;MLEAC=2;MLEAF=1.00;MQ=43.93;QD=25.93;SOR=0.960	GT:AD:DP:GQ:PL	1/1:0,57:57:99:1506,170,0
3R	25566114	.	G	A	2100.77	.	AC=2;AF=1.00;AN=2;DP=47;ExcessHet=3.0103;FS=0.000;MLEAC=2;MLEAF=1.00;MQ=43.79;QD=28.64;SOR=0.919	GT:AD:DP:GQ:PL	1/1:0,47:47:99:2129,144,0
3R	25566123	.	A	C	2205.77	.	AC=2;AF=1.00;AN=2;DP=49;ExcessHet=3.0103;FS=0.000;MLEAC=2;MLEAF=1.00;MQ=43.76;QD=31.48;SOR=0.733	GT:AD:DP:GQ:PL	1/1:0,49:49:99:2234,151,0
3R	25566128	.	A	C	2253.77	.	AC=2;AF=1.00;AN=2;DP=51;ExcessHet=3.0103;FS=0.000;MLEAC=2;MLEAF=1.00;MQ=43.77;QD=31.55;SOR=0.732	GT:AD:DP:GQ:PL	1/1:0,51:51:99:2282,157,0
3R	25566150	.	T	A	1419.77	.	AC=2;AF=1.00;AN=2;DP=54;ExcessHet=3.0103;FS=0.000;MLEAC=2;MLEAF=1.00;MQ=43.78;QD=26.79;SOR=0.730	GT:AD:DP:GQ:PL	1/1:0,53:53:99:1448,159,0
3R	25566235	.	G	A	1711.77	.	AC=2;AF=1.00;AN=2;DP=63;ExcessHet=3.0103;FS=0.000;MLEAC=2;MLEAF=1.00;MQ=43.88;QD=27.61;SOR=1.057	GT:AD:DP:GQ:PL	1/1:0,62:62:99:1740,186,0
3R	25566297	.	C	G	1427.77	.	AC=2;AF=1.00;AN=2;DP=52;ExcessHet=3.0103;FS=0.000;MLEAC=2;MLEAF=1.00;MQ=44.00;QD=27.46;SOR=1.136	GT:AD:DP:GQ:PL	1/1:0,52:52:99:1456,156,0
3R	25566420	.	T	TCGTTGTTGCTGCTG	1128.73	.	AC=2;AF=1.00;AN=2;DP=29;ExcessHet=3.0103;FS=0.000;MLEAC=2;MLEAF=1.00;MQ=43.11;QD=29.16;SOR=2.303	GT:AD:DP:GQ:PL	1/1:0,26:26:81:1166,81,0
3R	25566454	.	T	C	919.77	.	AC=2;AF=1.00;AN=2;DP=36;ExcessHet=3.0103;FS=0.000;MLEAC=2;MLEAF=1.00;MQ=43.26;QD=25.55;SOR=1.209	GT:AD:DP:GQ:PL	1/1:0,36:36:99:948,107,0
3R	25566544	.	TGA	T	1891.73	.	AC=2;AF=1.00;AN=2;DP=43;ExcessHet=3.0103;FS=0.000;MLEAC=2;MLEAF=1.00;MQ=43.64;QD=30.86;SOR=0.941	GT:AD:DP:GQ:PL	1/1:0,43:43:99:1929,129,0
3R	25566547	.	A	T	1900.77	.	AC=2;AF=1.00;AN=2;DP=43;ExcessHet=3.0103;FS=0.000;MLEAC=2;MLEAF=1.00;MQ=43.64;QD=27.85;SOR=0.941	GT:AD:DP:GQ:PL	1/1:0,43:43:99:1929,129,0
3R	25566566	.	ATT	A,ATTT	606.73	.	AC=1,1;AF=0.500,0.500;AN=2;BaseQRankSum=-0.652;ClippingRankSum=0.000;DP=52;ExcessHet=3.0103;FS=2.162;MLEAC=1,1;MLEAF=0.500,0.500;MQ=43.61;MQRankSum=-0.972;QD=14.45;ReadPosRankSum=0.609;SOR=0.223	GT:AD:DP:GQ:PL	1/2:4,11,27:42:99:644,460,1078,228,0,292
3R	25566729	.	T	C	1343.77	.	AC=2;AF=1.00;AN=2;DP=51;ExcessHet=3.0103;FS=0.000;MLEAC=2;MLEAF=1.00;MQ=43.87;QD=26.35;SOR=0.813	GT:AD:DP:GQ:PL	1/1:0,51:51:99:1372,152,0
3R	25566798	.	G	GTT	334.73	.	AC=1;AF=0.500;AN=2;BaseQRankSum=2.178;ClippingRankSum=0.000;DP=42;ExcessHet=3.0103;FS=5.853;MLEAC=1;MLEAF=0.500;MQ=43.41;MQRankSum=-0.212;QD=11.16;ReadPosRankSum=-1.023;SOR=0.148	GT:AD:DP:GQ:PL	0/1:12,18:30:99:372,0,233
3R	25566801	.	A	T	1382.77	.	AC=2;AF=1.00;AN=2;DP=41;ExcessHet=3.0103;FS=0.000;MLEAC=2;MLEAF=1.00;MQ=43.22;QD=33.73;SOR=0.954	GT:AD:DP:GQ:PL	1/1:0,41:41:99:1411,123,0
3R	25566986	.	A	T	3031.77	.	AC=2;AF=1.00;AN=2;DP=72;ExcessHet=3.0103;FS=0.000;MLEAC=2;MLEAF=1.00;MQ=43.92;QD=23.56;SOR=1.117	GT:AD:DP:GQ:PL	1/1:0,71:71:99:3060,217,0
3R	25567002	.	C	T	2981.77	.	AC=2;AF=1.00;AN=2;DP=68;ExcessHet=3.0103;FS=0.000;MLEAC=2;MLEAF=1.00;MQ=44.00;QD=29.36;SOR=1.179	GT:AD:DP:GQ:PL	1/1:0,68:68:99:3010,211,0
3R	25567089	.	T	G	1792.77	.	AC=2;AF=1.00;AN=2;DP=69;ExcessHet=3.0103;FS=0.000;MLEAC=2;MLEAF=1.00;MQ=43.96;QD=26.36;SOR=1.022	GT:AD:DP:GQ:PL	1/1:0,68:68:99:1821,203,0
3R	25567308	.	C	T	2013.77	.	AC=2;AF=1.00;AN=2;DP=74;ExcessHet=3.0103;FS=0.000;MLEAC=2;MLEAF=1.00;MQ=44.00;QD=27.59;SOR=1.426	GT:AD:DP:GQ:PL	1/1:0,73:73:99:2042,218,0
3R	25567547	.	A	C	1898.77	.	AC=2;AF=1.00;AN=2;DP=45;ExcessHet=3.0103;FS=0.000;MLEAC=2;MLEAF=1.00;MQ=43.46;QD=32.23;SOR=0.693	GT:AD:DP:GQ:PL	1/1:0,44:44:99:1927,135,0
3R	25567552	.	C	T	1869.77	.	AC=2;AF=1.00;AN=2;DP=44;ExcessHet=3.0103;FS=0.000;MLEAC=2;MLEAF=1.00;MQ=43.40;QD=31.93;SOR=0.836	GT:AD:DP:GQ:PL	1/1:0,43:43:99:1898,132,0
3R	25567653	.	A	C	1257.77	.	AC=2;AF=1.00;AN=2;DP=48;ExcessHet=3.0103;FS=0.000;MLEAC=2;MLEAF=1.00;MQ=44.05;QD=26.20;SOR=0.776	GT:AD:DP:GQ:PL	1/1:0,48:48:99:1286,144,0
3R	25567702	.	T	C	2258.77	.	AC=2;AF=1.00;AN=2;DP=56;ExcessHet=3.0103;FS=0.000;MLEAC=2;MLEAF=1.00;MQ=44.19;QD=26.27;SOR=0.922	GT:AD:DP:GQ:PL	1/1:0,56:56:99:2287,168,0
3R	25567726	.	TGTTTC	T,TTTTC	2091.73	.	AC=1,1;AF=0.500,0.500;AN=2;DP=49;ExcessHet=3.0103;FS=0.000;MLEAC=1,1;MLEAF=0.500,0.500;MQ=44.22;QD=30.64;SOR=0.990	GT:AD:DP:GQ:PL	1/2:0,23,21:44:99:2129,441,288,469,0,316
3R	25567730	.	TC	T	250.73	.	AC=1;AF=0.500;AN=2;BaseQRankSum=0.724;ClippingRankSum=0.000;DP=49;ExcessHet=3.0103;FS=2.544;MLEAC=1;MLEAF=0.500;MQ=44.22;MQRankSum=-2.561;QD=5.70;ReadPosRankSum=-0.176;SOR=1.119	GT:AD:DP:GQ:PL	0/1:23,21:44:99:288,0,316
3R	25567739	.	TTG	T	250.73	.	AC=1;AF=0.500;AN=2;BaseQRankSum=-1.212;ClippingRankSum=0.000;DP=47;ExcessHet=3.0103;FS=2.544;MLEAC=1;MLEAF=0.500;MQ=44.23;MQRankSum=-2.561;QD=5.70;ReadPosRankSum=-0.388;SOR=1.119	GT:AD:DP:GQ:PL	0/1:23,21:44:99:288,0,316
3R	25567741	.	G	T	287.77	.	AC=1;AF=0.500;AN=2;BaseQRankSum=-0.231;ClippingRankSum=0.000;DP=45;ExcessHet=3.0103;FS=2.544;MLEAC=1;MLEAF=0.500;MQ=43.99;MQRankSum=2.601;QD=6.54;ReadPosRankSum=0.542;SOR=0.395	GT:AD:DP:GQ:PL	0/1:21,23:44:99:316,0,288
3R	25567819	.	C	T	1133.77	.	AC=2;AF=1.00;AN=2;DP=43;ExcessHet=3.0103;FS=0.000;MLEAC=2;MLEAF=1.00;MQ=43.16;QD=26.37;SOR=0.739	GT:AD:DP:GQ:PL	1/1:0,43:43:99:1162,129,0
3R	25567840	.	T	A	1037.77	.	AC=2;AF=1.00;AN=2;DP=39;ExcessHet=3.0103;FS=0.000;MLEAC=2;MLEAF=1.00;MQ=43.15;QD=26.61;SOR=0.968	GT:AD:DP:GQ:PL	1/1:0,39:39:99:1066,117,0
3R	25567882	.	TTTTAGGTTTGAAAATATAAAACTAAATATTATATATGATA	T	794.73	.	AC=1;AF=0.500;AN=2;BaseQRankSum=0.772;ClippingRankSum=0.000;DP=48;ExcessHet=3.0103;FS=1.145;MLEAC=1;MLEAF=0.500;MQ=43.35;MQRankSum=-3.243;QD=16.91;ReadPosRankSum=-1.793;SOR=0.527	GT:AD:DP:GQ:PL	0/1:25,22:47:99:832,0,983
3R	25568644	.	AGAC	A	1544.73	.	AC=1;AF=0.500;AN=2;BaseQRankSum=-1.164;ClippingRankSum=0.000;DP=53;ExcessHet=3.0103;FS=2.819;MLEAC=1;MLEAF=0.500;MQ=43.89;MQRankSum=-0.793;QD=29.71;ReadPosRankSum=-2.114;SOR=0.342	GT:AD:DP:GQ:PL	0/1:13,39:52:99:1582,0,503
3R	25569152	.	TAGCCCC	T	1267.73	.	AC=1;AF=0.500;AN=2;BaseQRankSum=0.500;ClippingRankSum=0.000;DP=45;ExcessHet=3.0103;FS=1.275;MLEAC=1;MLEAF=0.500;MQ=43.94;MQRankSum=-0.561;QD=28.81;ReadPosRankSum=0.836;SOR=0.957	GT:AD:DP:GQ:PL	0/1:12,32:44:99:1305,0,1760
3R	25569160	.	TTTC	T	1334.73	.	AC=1;AF=0.500;AN=2;BaseQRankSum=-1.445;ClippingRankSum=0.000;DP=45;ExcessHet=3.0103;FS=0.000;MLEAC=1;MLEAF=0.500;MQ=43.94;MQRankSum=-0.588;QD=29.66;SOR=0.801	GT:AD:DP:GQ:PL	0/1:13,32:45:99:1372,0,1754
3R	25569165	.	G	T	1343.77	.	AC=1;AF=0.500;AN=2;BaseQRankSum=0.310;ClippingRankSum=0.000;DP=47;ExcessHet=3.0103;FS=0.000;MLEAC=1;MLEAF=0.500;MQ=43.94;MQRankSum=-0.571;QD=28.59;ReadPosRankSum=-1.619;SOR=0.917	GT:AD:DP:GQ:PL	0/1:13,34:47:99:1372,0,1754
3R	25569290	.	C	T	1419.77	.	AC=2;AF=1.00;AN=2;DP=52;ExcessHet=3.0103;FS=0.000;MLEAC=2;MLEAF=1.00;MQ=43.94;QD=27.30;SOR=1.609	GT:AD:DP:GQ:PL	1/1:0,52:52:99:1448,156,0
3R	25569330	.	A	T	1044.77	.	AC=1;AF=0.500;AN=2;BaseQRankSum=2.311;ClippingRankSum=0.000;DP=59;ExcessHet=3.0103;FS=4.636;MLEAC=1;MLEAF=0.500;MQ=44.00;MQRankSum=0.000;QD=17.71;ReadPosRankSum=-0.929;SOR=0.269	GT:AD:DP:GQ:PL	0/1:13,46:59:99:1073,0,161
3R	25569341	.	A	C	2385.77	.	AC=2;AF=1.00;AN=2;DP=54;ExcessHet=3.0103;FS=0.000;MLEAC=2;MLEAF=1.00;MQ=44.00;QD=32.71;SOR=1.329	GT:AD:DP:GQ:PL	1/1:0,54:54:99:2414,163,0
3R	25569344	.	C	T	2385.77	.	AC=2;AF=1.00;AN=2;DP=52;ExcessHet=3.0103;FS=0.000;MLEAC=2;MLEAF=1.00;MQ=44.00;QD=33.20;SOR=1.358	GT:AD:DP:GQ:PL	1/1:0,52:52:99:2414,163,0
3R	25569646	.	A	G	1741.77	.	AC=2;AF=1.00;AN=2;DP=66;ExcessHet=3.0103;FS=0.000;MLEAC=2;MLEAF=1.00;MQ=43.65;QD=26.39;SOR=1.033	GT:AD:DP:GQ:PL	1/1:0,66:66:99:1770,197,0
3R	25569781	.	A	AAG	1530.73	.	AC=1;AF=0.500;AN=2;BaseQRankSum=-0.429;ClippingRankSum=0.000;DP=71;ExcessHet=3.0103;FS=1.979;MLEAC=1;MLEAF=0.500;MQ=43.10;MQRankSum=-1.634;QD=21.87;ReadPosRankSum=-0.558;SOR=0.473	GT:AD:DP:GQ:PL	0/1:30,40:70:99:1568,0,1797
3R	25569801	.	T	A	1617.77	.	AC=1;AF=0.500;AN=2;BaseQRankSum=0.670;ClippingRankSum=0.000;DP=74;ExcessHet=3.0103;FS=0.000;MLEAC=1;MLEAF=0.500;MQ=43.11;MQRankSum=-1.621;QD=21.86;ReadPosRankSum=-1.775;SOR=0.693	GT:AD:DP:GQ:PL	0/1:28,46:74:99:1646,0,1680
3R	25569861	.	G	T	374.77	.	AC=1;AF=0.500;AN=2;BaseQRankSum=0.829;ClippingRankSum=0.000;DP=66;ExcessHet=3.0103;FS=5.086;MLEAC=1;MLEAF=0.500;MQ=42.74;MQRankSum=1.717;QD=5.68;ReadPosRankSum=-2.415;SOR=0.638	GT:AD:DP:GQ:PL	0/1:44,22:66:99:403,0,1005
3R	25569903	.	A	AT	921.73	.	AC=1;AF=0.500;AN=2;BaseQRankSum=0.453;ClippingRankSum=0.000;DP=55;ExcessHet=3.0103;FS=7.393;MLEAC=1;MLEAF=0.500;MQ=41.76;MQRankSum=1.131;QD=17.73;ReadPosRankSum=-1.741;SOR=1.004	GT:AD:DP:GQ:PL	0/1:11,41:52:99:959,0,112
3R	25569922	.	A	AAAC	2306.73	.	AC=2;AF=1.00;AN=2;DP=52;ExcessHet=3.0103;FS=0.000;MLEAC=2;MLEAF=1.00;MQ=41.41;QD=26.85;SOR=0.941	GT:AD:DP:GQ:PL	1/1:0,52:52:99:2344,160,0
3R	25569930	.	TG	T	2212.73	.	AC=2;AF=1.00;AN=2;DP=50;ExcessHet=3.0103;FS=0.000;MLEAC=2;MLEAF=1.00;MQ=41.26;QD=29.52;SOR=0.693	GT:AD:DP:GQ:PL	1/1:0,50:50:99:2250,151,0
3R	25569933	.	T	A	2221.77	.	AC=2;AF=1.00;AN=2;DP=50;ExcessHet=3.0103;FS=0.000;MLEAC=2;MLEAF=1.00;MQ=41.26;QD=28.54;SOR=0.693	GT:AD:DP:GQ:PL	1/1:0,50:50:99:2250,151,0
3R	25569939	.	T	TCGCGTTAAAAAAAAAAACGA,TCGCGTTAAAAAAAAATACGA	2121.73	.	AC=1,1;AF=0.500,0.500;AN=2;DP=45;ExcessHet=3.0103;FS=0.000;MLEAC=1,1;MLEAF=0.500,0.500;MQ=41.06;QD=31.94;SOR=0.927	GT:AD:DP:GQ:PL	1/2:0,26,13:39:99:2159,417,261,757,0,608
3R	25569966	.	C	T	1415.77	.	AC=2;AF=1.00;AN=2;DP=41;ExcessHet=3.0103;FS=0.000;MLEAC=2;MLEAF=1.00;MQ=41.41;QD=34.53;SOR=0.954	GT:AD:DP:GQ:PL	1/1:0,41:41:99:1444,123,0
3R	25569970	.	A	G	235.77	.	AC=1;AF=0.500;AN=2;BaseQRankSum=-1.482;ClippingRankSum=0.000;DP=40;ExcessHet=3.0103;FS=0.000;MLEAC=1;MLEAF=0.500;MQ=41.61;MQRankSum=0.454;QD=5.89;ReadPosRankSum=0.098;SOR=0.593	GT:AD:DP:GQ:PL	0/1:25,15:40:99:264,0,558
3R	25570001	.	T	G	433.77	.	AC=1;AF=0.500;AN=2;BaseQRankSum=0.876;ClippingRankSum=0.000;DP=41;ExcessHet=3.0103;FS=0.000;MLEAC=1;MLEAF=0.500;MQ=42.32;MQRankSum=1.868;QD=10.58;ReadPosRankSum=1.361;SOR=0.840	GT:AD:DP:GQ:PL	0/1:28,13:41:99:462,0,1098
3R	25570012	.	A	G	1185.77	.	AC=1;AF=0.500;AN=2;BaseQRankSum=-2.821;ClippingRankSum=0.000;DP=48;ExcessHet=3.0103;FS=1.141;MLEAC=1;MLEAF=0.500;MQ=42.22;MQRankSum=-2.654;QD=24.70;ReadPosRankSum=-0.377;SOR=0.913	GT:AD:DP:GQ:PL	0/1:17,31:48:99:1214,0,607
3R	25570016	.	CA	C	1183.73	.	AC=1;AF=0.500;AN=2;BaseQRankSum=-0.448;ClippingRankSum=0.000;DP=49;ExcessHet=3.0103;FS=1.162;MLEAC=1;MLEAF=0.500;MQ=42.26;MQRankSum=-2.537;QD=24.16;ReadPosRankSum=-0.694;SOR=0.976	GT:AD:DP:GQ:PL	0/1:17,32:49:99:1221,0,604
3R	25570080	.	T	A	303.77	.	AC=1;AF=0.500;AN=2;BaseQRankSum=0.029;ClippingRankSum=0.000;DP=43;ExcessHet=3.0103;FS=0.000;MLEAC=1;MLEAF=0.500;MQ=42.49;MQRankSum=1.879;QD=7.06;ReadPosRankSum=1.248;SOR=0.583	GT:AD:DP:GQ:PL	0/1:26,17:43:99:332,0,585
3R	25570094	.	CACTGGCAAAAGTTTTGCTGAGGGAAAAAGGGACAGGAA	C	818.73	.	AC=1;AF=0.500;AN=2;BaseQRankSum=-2.548;ClippingRankSum=0.000;DP=47;ExcessHet=3.0103;FS=0.000;MLEAC=1;MLEAF=0.500;MQ=42.58;MQRankSum=-2.348;QD=18.19;ReadPosRankSum=-1.081;SOR=0.793	GT:AD:DP:GQ:PL	0/1:23,22:45:99:856,0,897
3R	25570113	.	G	T	701.77	.	AC=1;AF=0.500;AN=2;BaseQRankSum=-1.243;ClippingRankSum=0.000;DP=43;ExcessHet=3.0103;FS=0.000;MLEAC=1;MLEAF=0.500;MQ=42.45;MQRankSum=1.884;QD=17.12;ReadPosRankSum=3.625;SOR=0.853	GT:AD:DP:GQ:PL	0/1:22,19:41:99:730,0,867
3R	25570117	.	G	GC	764.73	.	AC=1;AF=0.500;AN=2;BaseQRankSum=-0.275;ClippingRankSum=0.000;DP=44;ExcessHet=3.0103;FS=0.000;MLEAC=1;MLEAF=0.500;MQ=42.48;MQRankSum=2.016;QD=18.21;ReadPosRankSum=3.503;SOR=0.725	GT:AD:DP:GQ:PL	0/1:22,20:42:99:802,0,861
3R	25570120	.	A	G	731.77	.	AC=1;AF=0.500;AN=2;BaseQRankSum=-0.718;ClippingRankSum=0.000;DP=44;ExcessHet=3.0103;FS=0.000;MLEAC=1;MLEAF=0.500;MQ=42.48;MQRankSum=2.016;QD=17.42;ReadPosRankSum=3.555;SOR=0.725	GT:AD:DP:GQ:PL	0/1:22,20:42:99:760,0,864
3R	25570235	.	C	G	489.77	.	AC=1;AF=0.500;AN=2;BaseQRankSum=0.703;ClippingRankSum=0.000;DP=43;ExcessHet=3.0103;FS=4.631;MLEAC=1;MLEAF=0.500;MQ=43.47;MQRankSum=-1.152;QD=11.39;ReadPosRankSum=1.401;SOR=1.609	GT:AD:DP:GQ:PL	0/1:18,25:43:99:518,0,340
3R	25570288	.	T	G	1339.77	.	AC=2;AF=1.00;AN=2;DP=49;ExcessHet=3.0103;FS=0.000;MLEAC=2;MLEAF=1.00;MQ=43.68;QD=27.34;SOR=1.473	GT:AD:DP:GQ:PL	1/1:0,49:49:99:1368,147,0
3R	25570405	.	C	T	1108.77	.	AC=1;AF=0.500;AN=2;BaseQRankSum=0.385;ClippingRankSum=0.000;DP=70;ExcessHet=3.0103;FS=0.000;MLEAC=1;MLEAF=0.500;MQ=43.70;MQRankSum=-0.973;QD=15.84;ReadPosRankSum=-1.721;SOR=0.630	GT:AD:DP:GQ:PL	0/1:21,49:70:99:1137,0,352
3R	25570428	.	C	T	1147.77	.	AC=1;AF=0.500;AN=2;BaseQRankSum=0.279;ClippingRankSum=0.000;DP=74;ExcessHet=3.0103;FS=0.000;MLEAC=1;MLEAF=0.500;MQ=43.74;MQRankSum=-1.690;QD=15.51;ReadPosRankSum=0.428;SOR=0.643	GT:AD:DP:GQ:PL	0/1:23,51:74:99:1176,0,406
3R	25570821	.	C	A	646.77	.	AC=1;AF=0.500;AN=2;BaseQRankSum=-0.633;ClippingRankSum=0.000;DP=52;ExcessHet=3.0103;FS=5.683;MLEAC=1;MLEAF=0.500;MQ=43.92;MQRankSum=-1.148;QD=12.44;ReadPosRankSum=-0.243;SOR=0.617	GT:AD:DP:GQ:PL	0/1:21,31:52:99:675,0,606
3R	25570825	.	G	GA	483.73	.	AC=1;AF=0.500;AN=2;BaseQRankSum=0.547;ClippingRankSum=0.000;DP=50;ExcessHet=3.0103;FS=0.000;MLEAC=1;MLEAF=0.500;MQ=43.92;MQRankSum=-1.059;QD=9.87;ReadPosRankSum=-0.342;SOR=0.563	GT:AD:DP:GQ:PL	0/1:18,31:49:99:521,0,227
3R	25570861	.	G	A	1229.77	.	AC=1;AF=0.500;AN=2;BaseQRankSum=3.164;ClippingRankSum=0.000;DP=56;ExcessHet=3.0103;FS=7.549;MLEAC=1;MLEAF=0.500;MQ=43.84;MQRankSum=-1.698;QD=21.96;ReadPosRankSum=-2.066;SOR=1.247	GT:AD:DP:GQ:PL	0/1:23,33:56:99:1258,0,866
3R	25570862	.	A	G	1229.77	.	AC=1;AF=0.500;AN=2;BaseQRankSum=-2.101;ClippingRankSum=0.000;DP=55;ExcessHet=3.0103;FS=7.389;MLEAC=1;MLEAF=0.500;MQ=43.84;MQRankSum=-1.725;QD=22.36;ReadPosRankSum=-1.903;SOR=1.171	GT:AD:DP:GQ:PL	0/1:23,32:55:99:1258,0,866
3R	25570870	.	GTGTAATACT	G	985.73	.	AC=1;AF=0.500;AN=2;BaseQRankSum=-0.509;ClippingRankSum=0.000;DP=50;ExcessHet=3.0103;FS=5.959;MLEAC=1;MLEAF=0.500;MQ=43.82;MQRankSum=-1.920;QD=20.12;ReadPosRankSum=-1.035;SOR=1.568	GT:AD:DP:GQ:PL	0/1:23,26:49:99:1023,0,887
3R	25570897	.	C	G	969.77	.	AC=1;AF=0.500;AN=2;BaseQRankSum=2.247;ClippingRankSum=0.000;DP=50;ExcessHet=3.0103;FS=1.107;MLEAC=1;MLEAF=0.500;MQ=43.82;MQRankSum=-1.961;QD=19.40;ReadPosRankSum=0.126;SOR=1.013	GT:AD:DP:GQ:PL	0/1:24,26:50:99:998,0,920
3R	25570898	.	T	C	969.77	.	AC=1;AF=0.500;AN=2;BaseQRankSum=-0.091;ClippingRankSum=0.000;DP=50;ExcessHet=3.0103;FS=1.102;MLEAC=1;MLEAF=0.500;MQ=43.82;MQRankSum=-1.883;QD=19.40;ReadPosRankSum=-0.282;SOR=0.997	GT:AD:DP:GQ:PL	0/1:23,27:50:99:998,0,920
3R	25570917	.	T	G	2488.77	.	AC=2;AF=1.00;AN=2;DP=59;ExcessHet=3.0103;FS=0.000;MLEAC=2;MLEAF=1.00;MQ=43.82;QD=29.30;SOR=0.950	GT:AD:DP:GQ:PL	1/1:0,59:59:99:2517,178,0
3R	25570920	.	A	G	623.77	.	AC=1;AF=0.500;AN=2;BaseQRankSum=2.913;ClippingRankSum=0.000;DP=60;ExcessHet=3.0103;FS=0.989;MLEAC=1;MLEAF=0.500;MQ=43.82;MQRankSum=1.121;QD=10.40;ReadPosRankSum=0.808;SOR=0.885	GT:AD:DP:GQ:PL	0/1:34,26:60:99:652,0,748
3R	25571021	.	A	C	849.77	.	AC=1;AF=0.500;AN=2;BaseQRankSum=0.293;ClippingRankSum=0.000;DP=62;ExcessHet=3.0103;FS=17.205;MLEAC=1;MLEAF=0.500;MQ=43.94;MQRankSum=-1.071;QD=13.71;ReadPosRankSum=0.292;SOR=1.395	GT:AD:DP:GQ:PL	0/1:23,39:62:99:878,0,444
3R	25571056	.	G	T	740.77	.	AC=1;AF=0.500;AN=2;BaseQRankSum=-1.698;ClippingRankSum=0.000;DP=53;ExcessHet=3.0103;FS=10.578;MLEAC=1;MLEAF=0.500;MQ=43.96;MQRankSum=-0.708;QD=13.98;ReadPosRankSum=-0.822;SOR=1.518	GT:AD:DP:GQ:PL	0/1:19,34:53:99:769,0,389
3R	25571181	.	T	G	634.77	.	AC=1;AF=0.500;AN=2;BaseQRankSum=1.930;ClippingRankSum=0.000;DP=48;ExcessHet=3.0103;FS=11.845;MLEAC=1;MLEAF=0.500;MQ=43.92;MQRankSum=1.900;QD=13.80;ReadPosRankSum=-0.284;SOR=1.001	GT:AD:DP:GQ:PL	0/1:17,29:46:99:663,0,314
3R	25571323	.	G	C	626.77	.	AC=1;AF=0.500;AN=2;BaseQRankSum=-2.074;ClippingRankSum=0.000;DP=40;ExcessHet=3.0103;FS=1.376;MLEAC=1;MLEAF=0.500;MQ=43.57;MQRankSum=-0.869;QD=15.67;ReadPosRankSum=0.220;SOR=0.368	GT:AD:DP:GQ:PL	0/1:23,17:40:99:655,0,912
3R	25571326	.	G	A	642.77	.	AC=1;AF=0.500;AN=2;BaseQRankSum=0.256;ClippingRankSum=0.000;DP=41;ExcessHet=3.0103;FS=4.926;MLEAC=1;MLEAF=0.500;MQ=43.58;MQRankSum=-0.815;QD=15.68;ReadPosRankSum=-0.026;SOR=0.204	GT:AD:DP:GQ:PL	0/1:23,18:41:99:671,0,912
3R	25571343	.	G	T	515.77	.	AC=1;AF=0.500;AN=2;BaseQRankSum=-1.512;ClippingRankSum=0.000;DP=38;ExcessHet=3.0103;FS=2.984;MLEAC=1;MLEAF=0.500;MQ=43.55;MQRankSum=-1.100;QD=13.57;ReadPosRankSum=1.922;SOR=0.784	GT:AD:DP:GQ:PL	0/1:24,14:38:99:544,0,1067
3R	25571353	.	GA	G	271.73	.	AC=1;AF=0.500;AN=2;BaseQRankSum=-1.339;ClippingRankSum=0.000;DP=39;ExcessHet=3.0103;FS=4.887;MLEAC=1;MLEAF=0.500;MQ=43.56;MQRankSum=1.776;QD=7.34;ReadPosRankSum=-1.578;SOR=0.896	GT:AD:DP:GQ:PL	0/1:15,22:37:99:309,0,540
3R	25571362	.	AAAAT	A	469.73	.	AC=1;AF=0.500;AN=2;BaseQRankSum=-0.423;ClippingRankSum=0.000;DP=40;ExcessHet=3.0103;FS=2.928;MLEAC=1;MLEAF=0.500;MQ=43.57;MQRankSum=-1.180;QD=11.74;ReadPosRankSum=2.071;SOR=0.796	GT:AD:DP:GQ:PL	0/1:26,14:40:99:507,0,1073
3R	25571408	.	A	G	624.77	.	AC=1;AF=0.500;AN=2;BaseQRankSum=-1.065;ClippingRankSum=0.000;DP=41;ExcessHet=3.0103;FS=0.000;MLEAC=1;MLEAF=0.500;MQ=43.49;MQRankSum=-2.638;QD=15.24;ReadPosRankSum=-2.234;SOR=0.821	GT:AD:DP:GQ:PL	0/1:23,18:41:99:653,0,999
3R	25571411	.	T	G	646.77	.	AC=1;AF=0.500;AN=2;BaseQRankSum=-1.413;ClippingRankSum=0.000;DP=40;ExcessHet=3.0103;FS=1.266;MLEAC=1;MLEAF=0.500;MQ=43.47;MQRankSum=-2.863;QD=16.17;ReadPosRankSum=-1.754;SOR=1.035	GT:AD:DP:GQ:PL	0/1:24,16:40:99:675,0,1027
3R	25571415	.	G	T	589.77	.	AC=1;AF=0.500;AN=2;BaseQRankSum=-0.642;ClippingRankSum=0.000;DP=43;ExcessHet=3.0103;FS=1.222;MLEAC=1;MLEAF=0.500;MQ=43.51;MQRankSum=-2.881;QD=13.72;ReadPosRankSum=-1.454;SOR=0.976	GT:AD:DP:GQ:PL	0/1:26,17:43:99:618,0,1034
3R	25571519	.	G	A	513.77	.	AC=1;AF=0.500;AN=2;BaseQRankSum=2.788;ClippingRankSum=0.000;DP=50;ExcessHet=3.0103;FS=0.000;MLEAC=1;MLEAF=0.500;MQ=43.73;MQRankSum=-1.655;QD=10.49;ReadPosRankSum=0.170;SOR=0.765	GT:AD:DP:GQ:PL	0/1:24,25:49:99:542,0,493
3R	25571646	.	G	A	886.77	.	AC=1;AF=0.500;AN=2;BaseQRankSum=-2.007;ClippingRankSum=0.000;DP=53;ExcessHet=3.0103;FS=0.000;MLEAC=1;MLEAF=0.500;MQ=43.52;MQRankSum=-1.171;QD=16.73;ReadPosRankSum=0.063;SOR=0.770	GT:AD:DP:GQ:PL	0/1:28,25:53:99:915,0,1148
3R	25571664	.	A	G	887.77	.	AC=1;AF=0.500;AN=2;BaseQRankSum=-3.197;ClippingRankSum=0.000;DP=52;ExcessHet=3.0103;FS=0.000;MLEAC=1;MLEAF=0.500;MQ=43.47;MQRankSum=-0.775;QD=17.07;ReadPosRankSum=0.550;SOR=0.708	GT:AD:DP:GQ:PL	0/1:27,25:52:99:916,0,1169
3R	25571688	.	AAAAGCAGCCAGGAAAACGGG	A	1027.73	.	AC=1;AF=0.500;AN=2;BaseQRankSum=0.947;ClippingRankSum=0.000;DP=60;ExcessHet=3.0103;FS=0.988;MLEAC=1;MLEAF=0.500;MQ=43.51;MQRankSum=-0.513;QD=17.42;ReadPosRankSum=0.430;SOR=0.527	GT:AD:DP:GQ:PL	0/1:31,28:59:99:1065,0,2229
3R	25571803	.	T	C	536.77	.	AC=1;AF=0.500;AN=2;BaseQRankSum=-1.725;ClippingRankSum=0.000;DP=63;ExcessHet=3.0103;FS=0.948;MLEAC=1;MLEAF=0.500;MQ=43.57;MQRankSum=0.414;QD=8.66;ReadPosRankSum=2.711;SOR=0.836	GT:AD:DP:GQ:PL	0/1:34,28:62:99:565,0,773
3R	25571867	.	A	T	529.77	.	AC=1;AF=0.500;AN=2;BaseQRankSum=1.537;ClippingRankSum=0.000;DP=61;ExcessHet=3.0103;FS=0.972;MLEAC=1;MLEAF=0.500;MQ=43.48;MQRankSum=3.618;QD=8.83;ReadPosRankSum=-2.133;SOR=0.855	GT:AD:DP:GQ:PL	0/1:33,27:60:99:558,0,702
3R	25571893	.	GTGCTTAAAAATTCGA	G	1425.73	.	AC=1;AF=0.500;AN=2;BaseQRankSum=0.661;ClippingRankSum=0.000;DP=66;ExcessHet=3.0103;FS=0.944;MLEAC=1;MLEAF=0.500;MQ=43.25;MQRankSum=-3.818;QD=21.60;ReadPosRankSum=0.293;SOR=0.536	GT:AD:DP:GQ:PL	0/1:29,37:66:99:1463,0,1148
3R	25571916	.	ATG	A	1454.73	.	AC=1;AF=0.500;AN=2;BaseQRankSum=0.400;ClippingRankSum=0.000;DP=65;ExcessHet=3.0103;FS=2.060;MLEAC=1;MLEAF=0.500;MQ=43.27;MQRankSum=-4.078;QD=22.38;ReadPosRankSum=-1.614;SOR=0.473	GT:AD:DP:GQ:PL	0/1:28,37:65:99:1492,0,1103
3R	25571920	.	AAAG	A	1416.73	.	AC=1;AF=0.500;AN=2;BaseQRankSum=1.356;ClippingRankSum=0.000;DP=63;ExcessHet=3.0103;FS=0.956;MLEAC=1;MLEAF=0.500;MQ=43.24;MQRankSum=-3.921;QD=22.49;SOR=0.569	GT:AD:DP:GQ:PL	0/1:26,37:63:99:1454,0,1064
3R	25571955	.	G	A	1301.77	.	AC=1;AF=0.500;AN=2;BaseQRankSum=3.074;ClippingRankSum=0.000;DP=61;ExcessHet=3.0103;FS=2.121;MLEAC=1;MLEAF=0.500;MQ=43.22;MQRankSum=-4.245;QD=21.34;ReadPosRankSum=-2.239;SOR=0.996	GT:AD:DP:GQ:PL	0/1:27,34:61:99:1330,0,1006
3R	25571962	.	AAACAGTGAAGCTAGT	A	1360.73	.	AC=1;AF=0.500;AN=2;BaseQRankSum=0.658;ClippingRankSum=0.000;DP=63;ExcessHet=3.0103;FS=3.425;MLEAC=1;MLEAF=0.500;MQ=43.24;MQRankSum=-4.078;QD=21.60;ReadPosRankSum=-2.434;SOR=1.016	GT:AD:DP:GQ:PL	0/1:27,36:63:99:1398,0,1025
3R	25572119	.	T	C	920.77	.	AC=1;AF=0.500;AN=2;BaseQRankSum=1.126;ClippingRankSum=0.000;DP=60;ExcessHet=3.0103;FS=2.369;MLEAC=1;MLEAF=0.500;MQ=43.67;MQRankSum=-2.326;QD=15.35;ReadPosRankSum=-1.120;SOR=0.634	GT:AD:DP:GQ:PL	0/1:19,41:60:99:949,0,334
3R	25572249	.	T	C	605.77	.	AC=1;AF=0.500;AN=2;BaseQRankSum=-1.675;ClippingRankSum=0.000;DP=42;ExcessHet=3.0103;FS=2.971;MLEAC=1;MLEAF=0.500;MQ=43.86;MQRankSum=-1.159;QD=14.42;ReadPosRankSum=-2.190;SOR=0.314	GT:AD:DP:GQ:PL	0/1:13,29:42:99:634,0,235
3R	25572328	.	G	A	506.77	.	AC=1;AF=0.500;AN=2;BaseQRankSum=-3.739;ClippingRankSum=0.000;DP=52;ExcessHet=3.0103;FS=0.000;MLEAC=1;MLEAF=0.500;MQ=43.92;MQRankSum=0.176;QD=10.34;ReadPosRankSum=0.101;SOR=0.600	GT:AD:DP:GQ:PL	0/1:22,27:49:99:535,0,460
3R	25572348	.	T	C	626.77	.	AC=1;AF=0.500;AN=2;BaseQRankSum=-1.602;ClippingRankSum=0.000;DP=53;ExcessHet=3.0103;FS=0.000;MLEAC=1;MLEAF=0.500;MQ=43.89;MQRankSum=0.999;QD=11.83;ReadPosRankSum=0.693;SOR=0.792	GT:AD:DP:GQ:PL	0/1:21,32:53:99:655,0,403
3R	25572373	.	T	C	858.77	.	AC=1;AF=0.500;AN=2;BaseQRankSum=0.281;ClippingRankSum=0.000;DP=60;ExcessHet=3.0103;FS=2.272;MLEAC=1;MLEAF=0.500;MQ=43.82;MQRankSum=1.181;QD=14.31;ReadPosRankSum=0.528;SOR=0.905	GT:AD:DP:GQ:PL	0/1:21,39:60:99:887,0,375
3R	25572728	.	G	A	816.77	.	AC=1;AF=0.500;AN=2;BaseQRankSum=1.607;ClippingRankSum=0.000;DP=52;ExcessHet=3.0103;FS=1.166;MLEAC=1;MLEAF=0.500;MQ=43.01;MQRankSum=-1.153;QD=15.71;ReadPosRankSum=0.994;SOR=0.628	GT:AD:DP:GQ:PL	0/1:16,36:52:99:845,0,287
3R	25572933	.	A	AACAC,AACACAC	1658.73	.	AC=1,1;AF=0.500,0.500;AN=2;DP=46;ExcessHet=3.0103;FS=0.000;MLEAC=1,1;MLEAF=0.500,0.500;MQ=42.67;QD=26.28;SOR=0.749	GT:AD:DP:GQ:PL	1/2:0,13,22:35:99:1696,706,586,385,0,265
3R	25573235	.	G	T	529.77	.	AC=1;AF=0.500;AN=2;BaseQRankSum=-1.225;ClippingRankSum=0.000;DP=42;ExcessHet=3.0103;FS=2.786;MLEAC=1;MLEAF=0.500;MQ=44.00;MQRankSum=0.000;QD=12.61;ReadPosRankSum=-2.789;SOR=0.883	GT:AD:DP:GQ:PL	0/1:16,26:42:99:558,0,334
3R	25573310	.	A	T	1332.77	.	AC=1;AF=0.500;AN=2;BaseQRankSum=1.509;ClippingRankSum=0.000;DP=54;ExcessHet=3.0103;FS=5.909;MLEAC=1;MLEAF=0.500;MQ=43.57;MQRankSum=-2.479;QD=24.68;ReadPosRankSum=1.451;SOR=0.243	GT:AD:DP:GQ:PL	0/1:20,34:54:99:1361,0,785
3R	25573319	.	A	T	1305.77	.	AC=1;AF=0.500;AN=2;BaseQRankSum=-2.603;ClippingRankSum=0.000;DP=56;ExcessHet=3.0103;FS=1.054;MLEAC=1;MLEAF=0.500;MQ=43.59;MQRankSum=-2.593;QD=23.32;ReadPosRankSum=1.519;SOR=0.534	GT:AD:DP:GQ:PL	0/1:22,34:56:99:1334,0,794
3R	25573344	.	T	TA	1164.73	.	AC=1;AF=0.500;AN=2;BaseQRankSum=0.776;ClippingRankSum=0.000;DP=53;ExcessHet=3.0103;FS=0.000;MLEAC=1;MLEAF=0.500;MQ=43.57;MQRankSum=-2.460;QD=22.40;ReadPosRankSum=-0.200;SOR=0.616	GT:AD:DP:GQ:PL	0/1:19,33:52:99:1202,0,721
3R	25573364	.	A	C	1090.77	.	AC=1;AF=0.500;AN=2;BaseQRankSum=-1.386;ClippingRankSum=0.000;DP=47;ExcessHet=3.0103;FS=0.000;MLEAC=1;MLEAF=0.500;MQ=43.51;MQRankSum=-2.819;QD=23.21;ReadPosRankSum=0.022;SOR=0.546	GT:AD:DP:GQ:PL	0/1:20,27:47:99:1119,0,792
3R	25573367	.	T	C	1209.77	.	AC=1;AF=0.500;AN=2;BaseQRankSum=1.733;ClippingRankSum=0.000;DP=49;ExcessHet=3.0103;FS=0.000;MLEAC=1;MLEAF=0.500;MQ=43.53;MQRankSum=-2.708;QD=24.69;ReadPosRankSum=-0.539;SOR=0.652	GT:AD:DP:GQ:PL	0/1:20,29:49:99:1238,0,828
3R	25573381	.	A	T	1293.77	.	AC=1;AF=0.500;AN=2;BaseQRankSum=1.418;ClippingRankSum=0.000;DP=52;ExcessHet=3.0103;FS=3.949;MLEAC=1;MLEAF=0.500;MQ=43.56;MQRankSum=-2.670;QD=24.88;ReadPosRankSum=-1.595;SOR=0.433	GT:AD:DP:GQ:PL	0/1:21,31:52:99:1322,0,822
3R	25573384	.	A	T	1209.77	.	AC=1;AF=0.500;AN=2;BaseQRankSum=1.315;ClippingRankSum=0.000;DP=51;ExcessHet=3.0103;FS=6.004;MLEAC=1;MLEAF=0.500;MQ=43.55;MQRankSum=-2.610;QD=23.72;ReadPosRankSum=-1.969;SOR=0.569	GT:AD:DP:GQ:PL	0/1:20,31:51:99:1238,0,828
3R	25573386	.	C	A	1254.77	.	AC=1;AF=0.500;AN=2;BaseQRankSum=1.052;ClippingRankSum=0.000;DP=48;ExcessHet=3.0103;FS=8.122;MLEAC=1;MLEAF=0.500;MQ=43.52;MQRankSum=-2.762;QD=26.14;ReadPosRankSum=-1.308;SOR=0.711	GT:AD:DP:GQ:PL	0/1:20,28:48:99:1283,0,743
3R	25573403	.	T	C	1225.77	.	AC=1;AF=0.500;AN=2;BaseQRankSum=1.661;ClippingRankSum=0.000;DP=46;ExcessHet=3.0103;FS=4.386;MLEAC=1;MLEAF=0.500;MQ=43.50;MQRankSum=-2.394;QD=26.65;ReadPosRankSum=-2.619;SOR=0.524	GT:AD:DP:GQ:PL	0/1:16,30:46:99:1254,0,579
3R	25573404	.	A	G	1267.77	.	AC=1;AF=0.500;AN=2;BaseQRankSum=2.401;ClippingRankSum=0.000;DP=44;ExcessHet=3.0103;FS=2.716;MLEAC=1;MLEAF=0.500;MQ=43.48;MQRankSum=-2.368;QD=28.81;ReadPosRankSum=-2.923;SOR=0.487	GT:AD:DP:GQ:PL	0/1:15,29:44:99:1296,0,576
3R	25573408	.	G	A	1144.77	.	AC=1;AF=0.500;AN=2;BaseQRankSum=1.142;ClippingRankSum=0.000;DP=43;ExcessHet=3.0103;FS=4.591;MLEAC=1;MLEAF=0.500;MQ=43.46;MQRankSum=-2.416;QD=26.62;ReadPosRankSum=-2.641;SOR=0.788	GT:AD:DP:GQ:PL	0/1:15,28:43:99:1173,0,543
3R	25573411	.	T	C	1099.77	.	AC=1;AF=0.500;AN=2;BaseQRankSum=-0.576;ClippingRankSum=0.000;DP=42;ExcessHet=3.0103;FS=4.675;MLEAC=1;MLEAF=0.500;MQ=43.45;MQRankSum=-2.597;QD=26.18;ReadPosRankSum=-1.582;SOR=0.781	GT:AD:DP:GQ:PL	0/1:16,26:42:99:1128,0,588
3R	25573412	.	A	C	1057.77	.	AC=1;AF=0.500;AN=2;BaseQRankSum=1.612;ClippingRankSum=0.000;DP=42;ExcessHet=3.0103;FS=4.675;MLEAC=1;MLEAF=0.500;MQ=43.45;MQRankSum=-2.597;QD=25.18;ReadPosRankSum=-1.426;SOR=0.781	GT:AD:DP:GQ:PL	0/1:16,26:42:99:1086,0,591
3R	25573414	.	A	G	1015.77	.	AC=1;AF=0.500;AN=2;BaseQRankSum=-2.572;ClippingRankSum=0.000;DP=42;ExcessHet=3.0103;FS=4.675;MLEAC=1;MLEAF=0.500;MQ=43.45;MQRankSum=-2.597;QD=24.18;ReadPosRankSum=-1.193;SOR=0.781	GT:AD:DP:GQ:PL	0/1:16,26:42:99:1044,0,594
3R	25574156	.	C	T	1872.77	.	AC=1;AF=0.500;AN=2;BaseQRankSum=3.860;ClippingRankSum=0.000;DP=66;ExcessHet=3.0103;FS=1.035;MLEAC=1;MLEAF=0.500;MQ=44.00;MQRankSum=0.000;QD=28.38;ReadPosRankSum=-0.763;SOR=0.904	GT:AD:DP:GQ:PL	0/1:19,47:66:99:1901,0,828
3R	25574159	.	T	A	1875.77	.	AC=1;AF=0.500;AN=2;BaseQRankSum=0.374;ClippingRankSum=0.000;DP=66;ExcessHet=3.0103;FS=0.000;MLEAC=1;MLEAF=0.500;MQ=44.00;MQRankSum=0.000;QD=28.42;ReadPosRankSum=-1.462;SOR=0.809	GT:AD:DP:GQ:PL	0/1:19,47:66:99:1904,0,828
3R	25574252	.	A	C	740.77	.	AC=1;AF=0.500;AN=2;BaseQRankSum=-1.312;ClippingRankSum=0.000;DP=62;ExcessHet=3.0103;FS=0.979;MLEAC=1;MLEAF=0.500;MQ=43.67;MQRankSum=2.024;QD=11.95;ReadPosRankSum=1.410;SOR=0.813	GT:AD:DP:GQ:PL	0/1:27,35:62:99:769,0,563
3R	25574290	.	T	TC	1983.73	.	AC=2;AF=1.00;AN=2;DP=67;ExcessHet=3.0103;FS=0.000;MLEAC=2;MLEAF=1.00;MQ=43.69;QD=31.49;SOR=0.933	GT:AD:DP:GQ:PL	1/1:0,63:63:99:2021,189,0
3R	25574507	.	G	A	854.77	.	AC=1;AF=0.500;AN=2;BaseQRankSum=0.014;ClippingRankSum=0.000;DP=69;ExcessHet=3.0103;FS=3.531;MLEAC=1;MLEAF=0.500;MQ=43.94;MQRankSum=-1.113;QD=12.76;ReadPosRankSum=0.705;SOR=0.360	GT:AD:DP:GQ:PL	0/1:26,41:67:99:883,0,491
3R	25574531	.	T	C	764.77	.	AC=1;AF=0.500;AN=2;BaseQRankSum=-1.640;ClippingRankSum=0.000;DP=63;ExcessHet=3.0103;FS=3.540;MLEAC=1;MLEAF=0.500;MQ=43.94;MQRankSum=-1.212;QD=12.14;ReadPosRankSum=1.250;SOR=0.317	GT:AD:DP:GQ:PL	0/1:27,36:63:99:793,0,544
3R	25574673	.	C	T	1341.77	.	AC=1;AF=0.500;AN=2;BaseQRankSum=0.966;ClippingRankSum=0.000;DP=51;ExcessHet=3.0103;FS=0.000;MLEAC=1;MLEAF=0.500;MQ=45.34;MQRankSum=1.899;QD=26.31;ReadPosRankSum=0.895;SOR=0.749	GT:AD:DP:GQ:PL	0/1:16,35:51:99:1370,0,827
3R	25574683	.	GAAAA	G	1293.73	.	AC=1;AF=0.500;AN=2;BaseQRankSum=-0.044;ClippingRankSum=0.000;DP=54;ExcessHet=3.0103;FS=1.117;MLEAC=1;MLEAF=0.500;MQ=45.07;MQRankSum=1.693;QD=23.96;ReadPosRankSum=0.668;SOR=0.492	GT:AD:DP:GQ:PL	0/1:19,35:54:99:1331,0,1039
3R	25574782	.	A	C	540.77	.	AC=1;AF=0.500;AN=2;BaseQRankSum=-1.305;ClippingRankSum=0.000;DP=52;ExcessHet=3.0103;FS=3.997;MLEAC=1;MLEAF=0.500;MQ=43.79;MQRankSum=-0.867;QD=10.60;ReadPosRankSum=1.843;SOR=0.321	GT:AD:DP:GQ:PL	0/1:23,28:51:99:569,0,470
3R	25574975	.	A	T	770.77	.	AC=1;AF=0.500;AN=2;BaseQRankSum=-0.391;ClippingRankSum=0.000;DP=48;ExcessHet=3.0103;FS=1.240;MLEAC=1;MLEAF=0.500;MQ=43.46;MQRankSum=-1.476;QD=16.06;ReadPosRankSum=1.039;SOR=0.617	GT:AD:DP:GQ:PL	0/1:14,34:48:99:799,0,267
3R	25575169	.	G	C	736.77	.	AC=2;AF=1.00;AN=2;DP=17;ExcessHet=3.0103;FS=0.000;MLEAC=2;MLEAF=1.00;MQ=44.00;QD=25.92;SOR=0.804	GT:AD:DP:GQ:PL	1/1:0,17:17:51:765,51,0
3R	25575174	.	T	A	736.77	.	AC=2;AF=1.00;AN=2;DP=17;ExcessHet=3.0103;FS=0.000;MLEAC=2;MLEAF=1.00;MQ=44.00;QD=30.74;SOR=0.804	GT:AD:DP:GQ:PL	1/1:0,17:17:51:765,51,0
3R	25575339	.	G	C	720.77	.	AC=2;AF=1.00;AN=2;DP=27;ExcessHet=3.0103;FS=0.000;MLEAC=2;MLEAF=1.00;MQ=43.93;QD=26.70;SOR=0.922	GT:AD:DP:GQ:PL	1/1:0,27:27:81:749,81,0
3R	25575363	.	T	C	893.77	.	AC=2;AF=1.00;AN=2;DP=34;ExcessHet=3.0103;FS=0.000;MLEAC=2;MLEAF=1.00;MQ=43.94;QD=26.29;SOR=0.941	GT:AD:DP:GQ:PL	1/1:0,34:34:99:922,102,0
3R	25575435	.	CT	C	1275.73	.	AC=2;AF=1.00;AN=2;DP=60;ExcessHet=3.0103;FS=0.000;MLEAC=2;MLEAF=1.00;MQ=43.32;QD=21.26;SOR=0.906	GT:AD:DP:GQ:PL	1/1:0,60:60:99:1313,179,0
3R	25575681	.	T	C	1496.77	.	AC=2;AF=1.00;AN=2;DP=55;ExcessHet=3.0103;FS=0.000;MLEAC=2;MLEAF=1.00;MQ=43.71;QD=27.21;SOR=1.877	GT:AD:DP:GQ:PL	1/1:0,55:55:99:1525,165,0
3R	25575802	.	T	A	1401.77	.	AC=2;AF=1.00;AN=2;DP=52;ExcessHet=3.0103;FS=0.000;MLEAC=2;MLEAF=1.00;MQ=44.00;QD=26.96;SOR=0.853	GT:AD:DP:GQ:PL	1/1:0,52:52:99:1430,155,0
3R	25575894	.	GAGGAA	G	859.73	.	AC=1;AF=0.500;AN=2;BaseQRankSum=0.081;ClippingRankSum=0.000;DP=42;ExcessHet=3.0103;FS=1.216;MLEAC=1;MLEAF=0.500;MQ=43.95;MQRankSum=-0.952;QD=20.47;ReadPosRankSum=0.164;SOR=0.400	GT:AD:DP:GQ:PL	0/1:21,21:42:99:897,0,2017
3R	25575903	.	G	GC	862.73	.	AC=1;AF=0.500;AN=2;BaseQRankSum=-0.880;ClippingRankSum=0.000;DP=45;ExcessHet=3.0103;FS=6.360;MLEAC=1;MLEAF=0.500;MQ=43.96;MQRankSum=-0.891;QD=19.17;ReadPosRankSum=-2.490;SOR=0.498	GT:AD:DP:GQ:PL	0/1:21,24:45:99:900,0,1987
3R	25576073	.	A	C	669.77	.	AC=1;AF=0.500;AN=2;BaseQRankSum=1.692;ClippingRankSum=0.000;DP=45;ExcessHet=3.0103;FS=0.000;MLEAC=1;MLEAF=0.500;MQ=43.71;MQRankSum=-0.624;QD=14.88;ReadPosRankSum=0.316;SOR=0.756	GT:AD:DP:GQ:PL	0/1:14,31:45:99:698,0,244
3R	25576113	.	G	T	693.77	.	AC=1;AF=0.500;AN=2;BaseQRankSum=-0.864;ClippingRankSum=0.000;DP=47;ExcessHet=3.0103;FS=0.000;MLEAC=1;MLEAF=0.500;MQ=43.62;MQRankSum=0.081;QD=14.76;ReadPosRankSum=-0.103;SOR=0.819	GT:AD:DP:GQ:PL	0/1:15,32:47:99:722,0,258
3R	25576172	.	T	G	539.77	.	AC=1;AF=0.500;AN=2;BaseQRankSum=-0.222;ClippingRankSum=0.000;DP=43;ExcessHet=3.0103;FS=0.000;MLEAC=1;MLEAF=0.500;MQ=43.82;MQRankSum=1.069;QD=12.55;ReadPosRankSum=1.242;SOR=0.593	GT:AD:DP:GQ:PL	0/1:17,26:43:99:568,0,327
3R	25576282	.	C	A	630.77	.	AC=1;AF=0.500;AN=2;BaseQRankSum=-0.378;ClippingRankSum=0.000;DP=50;ExcessHet=3.0103;FS=13.440;MLEAC=1;MLEAF=0.500;MQ=43.96;MQRankSum=0.000;QD=12.87;ReadPosRankSum=-0.106;SOR=0.595	GT:AD:DP:GQ:PL	0/1:19,30:49:99:659,0,377
3R	25576851	.	T	C	401.77	.	AC=1;AF=0.500;AN=2;BaseQRankSum=-2.042;ClippingRankSum=0.000;DP=52;ExcessHet=3.0103;FS=1.107;MLEAC=1;MLEAF=0.500;MQ=44.00;MQRankSum=0.000;QD=8.04;ReadPosRankSum=1.577;SOR=0.625	GT:AD:DP:GQ:PL	0/1:29,21:50:99:430,0,678
3R	25576940	.	A	G	353.77	.	AC=1;AF=0.500;AN=2;BaseQRankSum=-0.331;ClippingRankSum=0.000;DP=52;ExcessHet=3.0103;FS=9.598;MLEAC=1;MLEAF=0.500;MQ=44.00;MQRankSum=0.000;QD=6.80;ReadPosRankSum=-0.178;SOR=2.136	GT:AD:DP:GQ:PL	0/1:39,13:52:99:382,0,1669
3R	25576958	.	G	T	375.77	.	AC=1;AF=0.500;AN=2;BaseQRankSum=-0.010;ClippingRankSum=0.000;DP=53;ExcessHet=3.0103;FS=4.380;MLEAC=1;MLEAF=0.500;MQ=44.00;MQRankSum=0.000;QD=7.09;ReadPosRankSum=-2.175;SOR=1.304	GT:AD:DP:GQ:PL	0/1:39,14:53:99:404,0,1678
3R	25577015	.	A	C	362.77	.	AC=1;AF=0.500;AN=2;BaseQRankSum=0.930;ClippingRankSum=0.000;DP=46;ExcessHet=3.0103;FS=2.505;MLEAC=1;MLEAF=0.500;MQ=44.00;MQRankSum=0.000;QD=7.89;ReadPosRankSum=0.384;SOR=0.974	GT:AD:DP:GQ:PL	0/1:27,19:46:99:391,0,612
3R	25577265	.	AC	A	1171.73	.	AC=1;AF=0.500;AN=2;BaseQRankSum=-0.904;ClippingRankSum=0.000;DP=58;ExcessHet=3.0103;FS=2.230;MLEAC=1;MLEAF=0.500;MQ=43.87;MQRankSum=-1.307;QD=20.20;ReadPosRankSum=0.632;SOR=0.998	GT:AD:DP:GQ:PL	0/1:27,31:58:99:1209,0,1018
3R	25577279	.	T	A	1202.77	.	AC=1;AF=0.500;AN=2;BaseQRankSum=1.062;ClippingRankSum=0.000;DP=61;ExcessHet=3.0103;FS=0.970;MLEAC=1;MLEAF=0.500;MQ=43.87;MQRankSum=-1.334;QD=19.72;ReadPosRankSum=0.961;SOR=0.880	GT:AD:DP:GQ:PL	0/1:29,32:61:99:1231,0,1093
3R	25577347	.	A	G	556.77	.	AC=1;AF=0.500;AN=2;BaseQRankSum=-1.363;ClippingRankSum=0.000;DP=60;ExcessHet=3.0103;FS=0.000;MLEAC=1;MLEAF=0.500;MQ=44.00;MQRankSum=0.000;QD=9.28;ReadPosRankSum=0.067;SOR=0.582	GT:AD:DP:GQ:PL	0/1:31,29:60:99:585,0,676
3R	25577505	.	G	A	3240.77	.	AC=2;AF=1.00;AN=2;DP=73;ExcessHet=3.0103;FS=0.000;MLEAC=2;MLEAF=1.00;MQ=44.00;QD=36.35;SOR=0.776	GT:AD:DP:GQ:PL	1/1:0,73:73:99:3269,220,0
3R	25577506	.	T	G	3240.77	.	AC=2;AF=1.00;AN=2;DP=72;ExcessHet=3.0103;FS=0.000;MLEAC=2;MLEAF=1.00;MQ=44.00;QD=24.93;SOR=0.749	GT:AD:DP:GQ:PL	1/1:0,72:72:99:3269,220,0
3R	25577508	.	T	G	3211.77	.	AC=2;AF=1.00;AN=2;DP=72;ExcessHet=3.0103;FS=0.000;MLEAC=2;MLEAF=1.00;MQ=44.00;QD=29.59;SOR=0.749	GT:AD:DP:GQ:PL	1/1:0,72:72:99:3240,217,0
3R	25577552	.	A	G	1593.77	.	AC=2;AF=1.00;AN=2;DP=63;ExcessHet=3.0103;FS=0.000;MLEAC=2;MLEAF=1.00;MQ=44.00;QD=25.30;SOR=1.010	GT:AD:DP:GQ:PL	1/1:0,63:63:99:1622,187,0
3R	25577585	.	G	T	1446.77	.	AC=2;AF=1.00;AN=2;DP=54;ExcessHet=3.0103;FS=0.000;MLEAC=2;MLEAF=1.00;MQ=44.00;QD=26.79;SOR=1.022	GT:AD:DP:GQ:PL	1/1:0,54:54:99:1475,162,0
3R	25577906	.	A	G	576.77	.	AC=1;AF=0.500;AN=2;BaseQRankSum=0.223;ClippingRankSum=0.000;DP=46;ExcessHet=3.0103;FS=9.294;MLEAC=1;MLEAF=0.500;MQ=43.73;MQRankSum=-1.770;QD=12.54;ReadPosRankSum=-1.025;SOR=1.915	GT:AD:DP:GQ:PL	0/1:17,29:46:99:605,0,314
3R	25578141	.	C	T	279.77	.	AC=1;AF=0.500;AN=2;BaseQRankSum=1.204;ClippingRankSum=0.000;DP=45;ExcessHet=3.0103;FS=9.329;MLEAC=1;MLEAF=0.500;MQ=43.05;MQRankSum=-0.960;QD=6.22;ReadPosRankSum=1.833;SOR=1.020	GT:AD:DP:GQ:PL	0/1:29,16:45:99:308,0,644
3R	25578229	.	G	GTTTGAGGTTGTTTTTTTGGATGGCCTTTTAGATTTATGATGTGAGCCCC	1980.73	.	AC=2;AF=1.00;AN=2;DP=29;ExcessHet=3.0103;FS=0.000;MLEAC=2;MLEAF=1.00;MQ=42.45;QD=30.86;SOR=0.846	GT:AD:DP:GQ:PL	1/1:0,26:26:99:2018,133,0
3R	25578255	.	C	CATGTA	1715.73	.	AC=2;AF=1.00;AN=2;DP=37;ExcessHet=3.0103;FS=0.000;MLEAC=2;MLEAF=1.00;MQ=42.38;QD=32.92;SOR=0.984	GT:AD:DP:GQ:PL	1/1:0,37:37:99:1753,117,0
3R	25578299	.	C	A	1424.77	.	AC=2;AF=1.00;AN=2;DP=54;ExcessHet=3.0103;FS=0.000;MLEAC=2;MLEAF=1.00;MQ=42.07;QD=26.38;SOR=0.846	GT:AD:DP:GQ:PL	1/1:0,54:54:99:1453,161,0
3R	25578365	.	A	T	1242.77	.	AC=2;AF=1.00;AN=2;DP=46;ExcessHet=3.0103;FS=0.000;MLEAC=2;MLEAF=1.00;MQ=43.02;QD=27.02;SOR=0.874	GT:AD:DP:GQ:PL	1/1:0,46:46:99:1271,138,0
3R	25578489	.	T	C	1097.77	.	AC=2;AF=1.00;AN=2;DP=44;ExcessHet=3.0103;FS=0.000;MLEAC=2;MLEAF=1.00;MQ=43.36;QD=25.53;SOR=1.609	GT:AD:DP:GQ:PL	1/1:0,43:43:99:1126,128,0
3R	25578988	.	C	CA	1237.73	.	AC=1;AF=0.500;AN=2;BaseQRankSum=1.175;ClippingRankSum=0.000;DP=48;ExcessHet=3.0103;FS=2.551;MLEAC=1;MLEAF=0.500;MQ=43.80;MQRankSum=-1.507;QD=25.79;ReadPosRankSum=0.680;SOR=0.506	GT:AD:DP:GQ:PL	0/1:17,31:48:99:1275,0,1147
3R	25578989	.	T	TTA	1237.73	.	AC=1;AF=0.500;AN=2;BaseQRankSum=-0.756;ClippingRankSum=0.000;DP=48;ExcessHet=3.0103;FS=2.551;MLEAC=1;MLEAF=0.500;MQ=43.80;MQRankSum=-1.507;QD=25.79;ReadPosRankSum=0.669;SOR=0.506	GT:AD:DP:GQ:PL	0/1:17,31:48:99:1275,0,1147
3R	25579169	.	T	G	596.77	.	AC=1;AF=0.500;AN=2;BaseQRankSum=1.493;ClippingRankSum=0.000;DP=48;ExcessHet=3.0103;FS=0.000;MLEAC=1;MLEAF=0.500;MQ=43.60;MQRankSum=1.854;QD=12.70;ReadPosRankSum=1.147;SOR=0.873	GT:AD:DP:GQ:PL	0/1:20,27:47:99:625,0,374
3R	25579299	.	TGTGGGTGGTGGTAA	T	917.73	.	AC=1;AF=0.500;AN=2;BaseQRankSum=-1.073;ClippingRankSum=0.000;DP=35;ExcessHet=3.0103;FS=0.000;MLEAC=1;MLEAF=0.500;MQ=44.00;MQRankSum=0.045;QD=26.22;ReadPosRankSum=-0.234;SOR=0.941	GT:AD:DP:GQ:PL	0/1:10,25:35:99:955,0,1245
3R	25579475	.	A	G	1701.77	.	AC=1;AF=0.500;AN=2;BaseQRankSum=1.032;ClippingRankSum=0.000;DP=67;ExcessHet=3.0103;FS=2.278;MLEAC=1;MLEAF=0.500;MQ=43.93;MQRankSum=0.668;QD=25.78;ReadPosRankSum=-0.808;SOR=0.499	GT:AD:DP:GQ:PL	0/1:19,47:66:99:1730,0,576
3R	25579494	.	C	T	1710.77	.	AC=1;AF=0.500;AN=2;BaseQRankSum=2.667;ClippingRankSum=0.000;DP=58;ExcessHet=3.0103;FS=0.000;MLEAC=1;MLEAF=0.500;MQ=44.86;MQRankSum=1.038;QD=30.01;ReadPosRankSum=-0.453;SOR=0.582	GT:AD:DP:GQ:PL	0/1:15,42:57:99:1739,0,532
3R	25579510	.	G	A	1666.77	.	AC=1;AF=0.500;AN=2;BaseQRankSum=-0.486;ClippingRankSum=0.000;DP=57;ExcessHet=3.0103;FS=0.000;MLEAC=1;MLEAF=0.500;MQ=45.07;MQRankSum=1.170;QD=29.76;ReadPosRankSum=0.511;SOR=0.627	GT:AD:DP:GQ:PL	0/1:14,42:56:99:1695,0,475
3R	25579536	.	T	C	772.77	.	AC=1;AF=0.500;AN=2;BaseQRankSum=-1.599;ClippingRankSum=0.000;DP=52;ExcessHet=3.0103;FS=2.584;MLEAC=1;MLEAF=0.500;MQ=45.17;MQRankSum=1.376;QD=15.15;ReadPosRankSum=2.294;SOR=0.372	GT:AD:DP:GQ:PL	0/1:16,35:51:99:801,0,299
3R	25579616	.	A	C	1294.77	.	AC=1;AF=0.500;AN=2;BaseQRankSum=-1.433;ClippingRankSum=0.000;DP=51;ExcessHet=3.0103;FS=1.131;MLEAC=1;MLEAF=0.500;MQ=44.74;MQRankSum=0.783;QD=25.39;ReadPosRankSum=-2.739;SOR=0.507	GT:AD:DP:GQ:PL	0/1:17,34:51:99:1323,0,696
3R	25579619	.	C	CTCTCCCA	1467.73	.	AC=1;AF=0.500;AN=2;BaseQRankSum=-1.250;ClippingRankSum=0.000;DP=49;ExcessHet=3.0103;FS=1.167;MLEAC=1;MLEAF=0.500;MQ=44.77;MQRankSum=0.810;QD=29.95;ReadPosRankSum=-2.501;SOR=0.425	GT:AD:DP:GQ:PL	0/1:17,32:49:99:1505,0,706
3R	25579625	.	C	T	1366.77	.	AC=1;AF=0.500;AN=2;BaseQRankSum=1.099;ClippingRankSum=0.000;DP=53;ExcessHet=3.0103;FS=0.000;MLEAC=1;MLEAF=0.500;MQ=44.68;MQRankSum=0.509;QD=25.79;ReadPosRankSum=-2.089;SOR=0.569	GT:AD:DP:GQ:PL	0/1:18,35:53:99:1395,0,715
3R	25579841	.	T	G	1237.77	.	AC=1;AF=0.500;AN=2;BaseQRankSum=-0.162;ClippingRankSum=0.000;DP=51;ExcessHet=3.0103;FS=10.429;MLEAC=1;MLEAF=0.500;MQ=44.00;MQRankSum=0.000;QD=24.27;ReadPosRankSum=-0.059;SOR=1.095	GT:AD:DP:GQ:PL	0/1:19,32:51:99:1266,0,780
3R	25579842	.	T	C	1237.77	.	AC=1;AF=0.500;AN=2;BaseQRankSum=0.381;ClippingRankSum=0.000;DP=51;ExcessHet=3.0103;FS=10.429;MLEAC=1;MLEAF=0.500;MQ=44.00;MQRankSum=0.000;QD=24.27;ReadPosRankSum=-0.010;SOR=1.095	GT:AD:DP:GQ:PL	0/1:19,32:51:99:1266,0,780
3R	25579881	.	CT	C	508.73	.	AC=1;AF=0.500;AN=2;BaseQRankSum=-1.043;ClippingRankSum=0.000;DP=51;ExcessHet=3.0103;FS=8.293;MLEAC=1;MLEAF=0.500;MQ=44.00;MQRankSum=0.000;QD=10.38;ReadPosRankSum=-0.627;SOR=0.922	GT:AD:DP:GQ:PL	0/1:19,30:49:99:546,0,310
3R	25580045	.	G	T	655.77	.	AC=1;AF=0.500;AN=2;BaseQRankSum=0.723;ClippingRankSum=0.000;DP=54;ExcessHet=3.0103;FS=1.040;MLEAC=1;MLEAF=0.500;MQ=44.00;MQRankSum=0.000;QD=12.14;ReadPosRankSum=0.432;SOR=0.529	GT:AD:DP:GQ:PL	0/1:23,31:54:99:684,0,445
3R	25580126	.	G	GAGATAAAGTTT	1216.73	.	AC=1;AF=0.500;AN=2;BaseQRankSum=0.009;ClippingRankSum=0.000;DP=58;ExcessHet=3.0103;FS=2.251;MLEAC=1;MLEAF=0.500;MQ=44.00;MQRankSum=0.000;QD=21.73;ReadPosRankSum=-1.831;SOR=0.428	GT:AD:DP:GQ:PL	0/1:25,31:56:99:1254,0,1314
3R	25580452	.	T	A	778.77	.	AC=1;AF=0.500;AN=2;BaseQRankSum=0.411;ClippingRankSum=0.000;DP=60;ExcessHet=3.0103;FS=7.471;MLEAC=1;MLEAF=0.500;MQ=43.97;MQRankSum=-0.754;QD=12.98;ReadPosRankSum=1.233;SOR=1.670	GT:AD:DP:GQ:PL	0/1:23,37:60:99:807,0,434
3R	25580484	.	TTA	T	1016.73	.	AC=1;AF=0.500;AN=2;BaseQRankSum=-0.522;ClippingRankSum=0.000;DP=62;ExcessHet=3.0103;FS=0.000;MLEAC=1;MLEAF=0.500;MQ=44.00;MQRankSum=0.000;QD=17.53;ReadPosRankSum=-1.490;SOR=0.788	GT:AD:DP:GQ:PL	0/1:22,36:58:99:1054,0,587
3R	25580570	.	T	C	767.77	.	AC=1;AF=0.500;AN=2;BaseQRankSum=0.708;ClippingRankSum=0.000;DP=63;ExcessHet=3.0103;FS=2.124;MLEAC=1;MLEAF=0.500;MQ=44.18;MQRankSum=0.898;QD=12.19;ReadPosRankSum=0.258;SOR=0.639	GT:AD:DP:GQ:PL	0/1:27,36:63:99:796,0,553
3R	25581045	.	C	T	920.77	.	AC=1;AF=0.500;AN=2;BaseQRankSum=0.614;ClippingRankSum=0.000;DP=67;ExcessHet=3.0103;FS=0.952;MLEAC=1;MLEAF=0.500;MQ=43.97;MQRankSum=-0.741;QD=13.74;ReadPosRankSum=-0.673;SOR=0.724	GT:AD:DP:GQ:PL	0/1:25,42:67:99:949,0,490
3R	25581254	.	C	CT	584.73	.	AC=1;AF=0.500;AN=2;BaseQRankSum=-1.305;ClippingRankSum=0.000;DP=61;ExcessHet=3.0103;FS=3.804;MLEAC=1;MLEAF=0.500;MQ=43.70;MQRankSum=-1.064;QD=9.91;ReadPosRankSum=1.103;SOR=1.244	GT:AD:DP:GQ:PL	0/1:21,38:59:99:622,0,253
3R	25581446	.	TTC	T	557.73	.	AC=1;AF=0.500;AN=2;BaseQRankSum=-1.758;ClippingRankSum=0.000;DP=51;ExcessHet=3.0103;FS=4.012;MLEAC=1;MLEAF=0.500;MQ=44.00;MQRankSum=0.000;QD=10.94;ReadPosRankSum=2.288;SOR=1.312	GT:AD:DP:GQ:PL	0/1:31,20:51:99:595,0,1029
3R	25581711	.	G	T	804.77	.	AC=1;AF=0.500;AN=2;BaseQRankSum=-0.475;ClippingRankSum=0.000;DP=49;ExcessHet=3.0103;FS=0.000;MLEAC=1;MLEAF=0.500;MQ=43.64;MQRankSum=-1.021;QD=16.77;ReadPosRankSum=0.489;SOR=0.723	GT:AD:DP:GQ:PL	0/1:13,35:48:99:833,0,203
3R	25581869	.	C	A	608.77	.	AC=1;AF=0.500;AN=2;BaseQRankSum=0.153;ClippingRankSum=0.000;DP=42;ExcessHet=3.0103;FS=0.000;MLEAC=1;MLEAF=0.500;MQ=43.95;MQRankSum=1.465;QD=14.49;ReadPosRankSum=-1.694;SOR=0.730	GT:AD:DP:GQ:PL	0/1:14,28:42:99:637,0,261
3R	25581985	.	G	T	410.77	.	AC=1;AF=0.500;AN=2;BaseQRankSum=0.585;ClippingRankSum=0.000;DP=42;ExcessHet=3.0103;FS=0.000;MLEAC=1;MLEAF=0.500;MQ=43.72;MQRankSum=-0.612;QD=14.67;ReadPosRankSum=-0.710;SOR=0.638	GT:AD:DP:GQ:PL	0/1:9,19:28:99:439,0,161
3R	25582166	.	A	G	1494.77	.	AC=1;AF=0.500;AN=2;BaseQRankSum=-1.612;ClippingRankSum=0.000;DP=58;ExcessHet=3.0103;FS=2.372;MLEAC=1;MLEAF=0.500;MQ=44.00;MQRankSum=0.000;QD=25.77;ReadPosRankSum=1.882;SOR=0.397	GT:AD:DP:GQ:PL	0/1:20,38:58:99:1523,0,710
3R	25582169	.	G	A	1494.77	.	AC=1;AF=0.500;AN=2;BaseQRankSum=-0.380;ClippingRankSum=0.000;DP=57;ExcessHet=3.0103;FS=1.098;MLEAC=1;MLEAF=0.500;MQ=44.00;MQRankSum=0.000;QD=26.22;ReadPosRankSum=1.632;SOR=0.448	GT:AD:DP:GQ:PL	0/1:19,38:57:99:1523,0,710
3R	25582244	.	A	G	1028.77	.	AC=1;AF=0.500;AN=2;BaseQRankSum=1.978;ClippingRankSum=0.000;DP=64;ExcessHet=3.0103;FS=0.000;MLEAC=1;MLEAF=0.500;MQ=43.59;MQRankSum=2.218;QD=16.07;ReadPosRankSum=-1.000;SOR=0.706	GT:AD:DP:GQ:PL	0/1:19,45:64:99:1057,0,291
3R	25582289	.	T	G	749.77	.	AC=1;AF=0.500;AN=2;BaseQRankSum=-3.795;ClippingRankSum=0.000;DP=65;ExcessHet=3.0103;FS=0.950;MLEAC=1;MLEAF=0.500;MQ=43.60;MQRankSum=1.713;QD=11.53;ReadPosRankSum=2.290;SOR=0.738	GT:AD:DP:GQ:PL	0/1:27,38:65:99:778,0,554
3R	25582350	.	G	A	1633.77	.	AC=1;AF=0.500;AN=2;BaseQRankSum=1.238;ClippingRankSum=0.000;DP=62;ExcessHet=3.0103;FS=3.908;MLEAC=1;MLEAF=0.500;MQ=43.97;MQRankSum=-0.656;QD=26.35;ReadPosRankSum=-2.133;SOR=1.402	GT:AD:DP:GQ:PL	0/1:20,42:62:99:1662,0,696
3R	25582354	.	A	T	1633.77	.	AC=1;AF=0.500;AN=2;BaseQRankSum=3.023;ClippingRankSum=0.000;DP=60;ExcessHet=3.0103;FS=5.524;MLEAC=1;MLEAF=0.500;MQ=43.97;MQRankSum=-0.672;QD=27.23;ReadPosRankSum=-1.545;SOR=1.445	GT:AD:DP:GQ:PL	0/1:20,40:60:99:1662,0,696
3R	25582611	.	G	T	709.77	.	AC=1;AF=0.500;AN=2;BaseQRankSum=0.118;ClippingRankSum=0.000;DP=54;ExcessHet=3.0103;FS=3.901;MLEAC=1;MLEAF=0.500;MQ=43.42;MQRankSum=1.817;QD=13.14;ReadPosRankSum=-0.874;SOR=0.428	GT:AD:DP:GQ:PL	0/1:21,33:54:99:738,0,404
3R	25582764	.	C	A	499.77	.	AC=1;AF=0.500;AN=2;BaseQRankSum=-0.205;ClippingRankSum=0.000;DP=41;ExcessHet=3.0103;FS=2.755;MLEAC=1;MLEAF=0.500;MQ=43.86;MQRankSum=2.141;QD=12.19;ReadPosRankSum=-0.639;SOR=0.637	GT:AD:DP:GQ:PL	0/1:17,24:41:99:528,0,349
3R	25582825	.	T	A	517.77	.	AC=1;AF=0.500;AN=2;BaseQRankSum=-1.417;ClippingRankSum=0.000;DP=43;ExcessHet=3.0103;FS=0.000;MLEAC=1;MLEAF=0.500;MQ=43.86;MQRankSum=-0.279;QD=12.04;ReadPosRankSum=-0.488;SOR=0.770	GT:AD:DP:GQ:PL	0/1:18,25:43:99:546,0,367
3R	25582927	.	A	C	916.77	.	AC=1;AF=0.500;AN=2;BaseQRankSum=-1.188;ClippingRankSum=0.000;DP=42;ExcessHet=3.0103;FS=7.053;MLEAC=1;MLEAF=0.500;MQ=43.91;MQRankSum=-1.052;QD=22.36;ReadPosRankSum=0.118;SOR=0.730	GT:AD:DP:GQ:PL	0/1:15,26:41:99:945,0,684
3R	25582934	.	T	C	983.77	.	AC=1;AF=0.500;AN=2;BaseQRankSum=-0.331;ClippingRankSum=0.000;DP=42;ExcessHet=3.0103;FS=4.613;MLEAC=1;MLEAF=0.500;MQ=44.00;MQRankSum=0.000;QD=23.99;ReadPosRankSum=-0.623;SOR=0.260	GT:AD:DP:GQ:PL	0/1:15,26:41:99:1012,0,678
3R	25583128	.	A	G	419.77	.	AC=1;AF=0.500;AN=2;BaseQRankSum=-2.719;ClippingRankSum=0.000;DP=48;ExcessHet=3.0103;FS=2.621;MLEAC=1;MLEAF=0.500;MQ=43.94;MQRankSum=-0.979;QD=8.93;ReadPosRankSum=0.693;SOR=0.368	GT:AD:DP:GQ:PL	0/1:24,23:47:99:448,0,540
3R	25583295	.	GT	G	1269.73	.	AC=1;AF=0.500;AN=2;BaseQRankSum=1.137;ClippingRankSum=0.000;DP=59;ExcessHet=3.0103;FS=1.067;MLEAC=1;MLEAF=0.500;MQ=43.87;MQRankSum=0.976;QD=23.51;ReadPosRankSum=-0.088;SOR=0.684	GT:AD:DP:GQ:PL	0/1:22,32:54:99:1307,0,2475
3R	25583303	.	T	G	1362.77	.	AC=1;AF=0.500;AN=2;BaseQRankSum=0.260;ClippingRankSum=0.000;DP=56;ExcessHet=3.0103;FS=1.053;MLEAC=1;MLEAF=0.500;MQ=43.86;MQRankSum=1.032;QD=24.34;ReadPosRankSum=-0.285;SOR=0.676	GT:AD:DP:GQ:PL	0/1:22,34:56:99:1391,0,2469
3R	25583312	.	T	C	1478.77	.	AC=1;AF=0.500;AN=2;BaseQRankSum=0.009;ClippingRankSum=0.000;DP=57;ExcessHet=3.0103;FS=5.446;MLEAC=1;MLEAF=0.500;MQ=43.86;MQRankSum=1.133;QD=25.94;ReadPosRankSum=-0.993;SOR=0.909	GT:AD:DP:GQ:PL	0/1:21,36:57:99:1507,0,2460
3R	25583322	.	A	G	1487.77	.	AC=1;AF=0.500;AN=2;BaseQRankSum=0.341;ClippingRankSum=0.000;DP=59;ExcessHet=3.0103;FS=3.731;MLEAC=1;MLEAF=0.500;MQ=43.87;MQRankSum=1.041;QD=25.22;ReadPosRankSum=-0.428;SOR=0.518	GT:AD:DP:GQ:PL	0/1:23,36:59:99:1516,0,2506
3R	25583339	.	A	G	1361.77	.	AC=1;AF=0.500;AN=2;BaseQRankSum=0.701;ClippingRankSum=0.000;DP=61;ExcessHet=3.0103;FS=2.205;MLEAC=1;MLEAF=0.500;MQ=43.87;MQRankSum=0.959;QD=22.32;ReadPosRankSum=-0.162;SOR=0.387	GT:AD:DP:GQ:PL	0/1:25,36:61:99:1390,0,2506
3R	25583452	.	T	A	854.77	.	AC=1;AF=0.500;AN=2;BaseQRankSum=1.833;ClippingRankSum=0.000;DP=62;ExcessHet=3.0103;FS=3.703;MLEAC=1;MLEAF=0.500;MQ=43.95;MQRankSum=-0.717;QD=14.01;ReadPosRankSum=-0.897;SOR=0.616	GT:AD:DP:GQ:PL	0/1:22,39:61:99:883,0,405
3R	25583585	.	C	T	838.77	.	AC=1;AF=0.500;AN=2;BaseQRankSum=1.844;ClippingRankSum=0.000;DP=61;ExcessHet=3.0103;FS=5.306;MLEAC=1;MLEAF=0.500;MQ=43.94;MQRankSum=-1.085;QD=13.75;ReadPosRankSum=-0.561;SOR=0.275	GT:AD:DP:GQ:PL	0/1:23,38:61:99:867,0,445
3R	25583698	.	A	G	927.77	.	AC=1;AF=0.500;AN=2;BaseQRankSum=-0.135;ClippingRankSum=0.000;DP=62;ExcessHet=3.0103;FS=2.232;MLEAC=1;MLEAF=0.500;MQ=43.73;MQRankSum=-0.576;QD=14.96;ReadPosRankSum=1.049;SOR=0.524	GT:AD:DP:GQ:PL	0/1:21,41:62:99:956,0,395
3R	25583747	.	C	G	1510.77	.	AC=1;AF=0.500;AN=2;BaseQRankSum=0.591;ClippingRankSum=0.000;DP=56;ExcessHet=3.0103;FS=0.000;MLEAC=1;MLEAF=0.500;MQ=42.97;MQRankSum=-2.059;QD=26.98;ReadPosRankSum=-0.091;SOR=0.573	GT:AD:DP:GQ:PL	0/1:16,40:56:99:1539,0,568
3R	25583757	.	T	C	1432.77	.	AC=1;AF=0.500;AN=2;BaseQRankSum=-0.714;ClippingRankSum=0.000;DP=52;ExcessHet=3.0103;FS=0.000;MLEAC=1;MLEAF=0.500;MQ=42.92;MQRankSum=-2.093;QD=27.55;ReadPosRankSum=1.052;SOR=0.793	GT:AD:DP:GQ:PL	0/1:16,36:52:99:1461,0,552
3R	25583796	.	T	A	758.77	.	AC=1;AF=0.500;AN=2;BaseQRankSum=-1.707;ClippingRankSum=0.000;DP=54;ExcessHet=3.0103;FS=4.124;MLEAC=1;MLEAF=0.500;MQ=43.55;MQRankSum=-1.954;QD=14.32;ReadPosRankSum=0.907;SOR=0.604	GT:AD:DP:GQ:PL	0/1:18,35:53:99:787,0,345
3R	25583809	.	A	G	1335.77	.	AC=1;AF=0.500;AN=2;BaseQRankSum=-2.621;ClippingRankSum=0.000;DP=52;ExcessHet=3.0103;FS=2.584;MLEAC=1;MLEAF=0.500;MQ=43.53;MQRankSum=-1.799;QD=26.19;ReadPosRankSum=0.220;SOR=0.372	GT:AD:DP:GQ:PL	0/1:16,35:51:99:1364,0,566
3R	25583810	.	A	G	1335.77	.	AC=1;AF=0.500;AN=2;BaseQRankSum=-1.800;ClippingRankSum=0.000;DP=52;ExcessHet=3.0103;FS=2.584;MLEAC=1;MLEAF=0.500;MQ=43.53;MQRankSum=-1.799;QD=26.19;ReadPosRankSum=-0.112;SOR=0.372	GT:AD:DP:GQ:PL	0/1:16,35:51:99:1364,0,566
3R	25583915	.	T	C	1268.77	.	AC=1;AF=0.500;AN=2;BaseQRankSum=1.975;ClippingRankSum=0.000;DP=58;ExcessHet=3.0103;FS=1.040;MLEAC=1;MLEAF=0.500;MQ=43.35;MQRankSum=-3.572;QD=21.88;ReadPosRankSum=-1.484;SOR=0.479	GT:AD:DP:GQ:PL	0/1:23,35:58:99:1297,0,919
3R	25583925	.	T	A	1240.77	.	AC=1;AF=0.500;AN=2;BaseQRankSum=-1.374;ClippingRankSum=0.000;DP=55;ExcessHet=3.0103;FS=1.064;MLEAC=1;MLEAF=0.500;MQ=43.14;MQRankSum=-3.945;QD=22.56;ReadPosRankSum=-1.058;SOR=0.452	GT:AD:DP:GQ:PL	0/1:22,33:55:99:1269,0,906
3R	25583982	.	T	C	1383.77	.	AC=1;AF=0.500;AN=2;BaseQRankSum=0.527;ClippingRankSum=0.000;DP=53;ExcessHet=3.0103;FS=0.000;MLEAC=1;MLEAF=0.500;MQ=42.88;MQRankSum=-4.580;QD=26.11;ReadPosRankSum=0.093;SOR=0.709	GT:AD:DP:GQ:PL	0/1:19,34:53:99:1412,0,1184
3R	25583985	.	A	AAGCCC	1500.73	.	AC=1;AF=0.500;AN=2;BaseQRankSum=-1.096;ClippingRankSum=0.000;DP=53;ExcessHet=3.0103;FS=2.424;MLEAC=1;MLEAF=0.500;MQ=42.88;MQRankSum=-4.209;QD=28.32;ReadPosRankSum=-0.773;SOR=0.425	GT:AD:DP:GQ:PL	0/1:17,36:53:99:1538,0,1175
3R	25583987	.	T	TTTCGCATTGACTGA	1741.73	.	AC=1;AF=0.500;AN=2;BaseQRankSum=2.567;ClippingRankSum=0.000;DP=53;ExcessHet=3.0103;FS=2.528;MLEAC=1;MLEAF=0.500;MQ=42.88;MQRankSum=-4.027;QD=32.86;ReadPosRankSum=-1.300;SOR=0.694	GT:AD:DP:GQ:PL	0/1:16,37:53:99:1779,0,1090
3R	25584140	.	A	AT	1834.73	.	AC=1;AF=0.500;AN=2;BaseQRankSum=1.034;ClippingRankSum=0.000;DP=63;ExcessHet=3.0103;FS=2.535;MLEAC=1;MLEAF=0.500;MQ=43.78;MQRankSum=-1.473;QD=29.12;ReadPosRankSum=-0.142;SOR=1.251	GT:AD:DP:GQ:PL	0/1:16,47:63:99:1872,0,595
3R	25584141	.	C	A	1843.77	.	AC=1;AF=0.500;AN=2;BaseQRankSum=-0.347;ClippingRankSum=0.000;DP=62;ExcessHet=3.0103;FS=2.523;MLEAC=1;MLEAF=0.500;MQ=43.78;MQRankSum=-1.490;QD=29.74;ReadPosRankSum=-0.048;SOR=1.203	GT:AD:DP:GQ:PL	0/1:16,46:62:99:1872,0,595
3R	25584249	.	A	C	750.77	.	AC=1;AF=0.500;AN=2;BaseQRankSum=-1.654;ClippingRankSum=0.000;DP=56;ExcessHet=3.0103;FS=1.055;MLEAC=1;MLEAF=0.500;MQ=43.61;MQRankSum=-1.207;QD=13.41;ReadPosRankSum=1.012;SOR=0.869	GT:AD:DP:GQ:PL	0/1:19,37:56:99:779,0,363
3R	25584311	.	A	AG	692.73	.	AC=1;AF=0.500;AN=2;BaseQRankSum=0.608;ClippingRankSum=0.000;DP=45;ExcessHet=3.0103;FS=4.885;MLEAC=1;MLEAF=0.500;MQ=43.91;MQRankSum=-1.082;QD=15.39;ReadPosRankSum=0.035;SOR=1.542	GT:AD:DP:GQ:PL	0/1:17,28:45:99:730,0,383
3R	25584530	.	G	A	605.77	.	AC=1;AF=0.500;AN=2;BaseQRankSum=2.369;ClippingRankSum=0.000;DP=42;ExcessHet=3.0103;FS=0.000;MLEAC=1;MLEAF=0.500;MQ=43.81;MQRankSum=1.329;QD=15.14;ReadPosRankSum=-1.249;SOR=0.784	GT:AD:DP:GQ:PL	0/1:13,27:40:99:634,0,233
3R	25584574	.	G	T	367.77	.	AC=1;AF=0.500;AN=2;BaseQRankSum=-0.794;ClippingRankSum=0.000;DP=36;ExcessHet=3.0103;FS=3.124;MLEAC=1;MLEAF=0.500;MQ=43.84;MQRankSum=0.300;QD=10.82;ReadPosRankSum=1.457;SOR=1.329	GT:AD:DP:GQ:PL	0/1:14,20:34:99:396,0,289
3R	25584648	.	G	T	774.77	.	AC=1;AF=0.500;AN=2;BaseQRankSum=-0.404;ClippingRankSum=0.000;DP=47;ExcessHet=3.0103;FS=0.000;MLEAC=1;MLEAF=0.500;MQ=43.40;MQRankSum=-1.125;QD=16.48;ReadPosRankSum=-0.676;SOR=0.730	GT:AD:DP:GQ:PL	0/1:14,33:47:99:803,0,246
3R	25584758	.	A	G	775.77	.	AC=1;AF=0.500;AN=2;BaseQRankSum=-2.707;ClippingRankSum=0.000;DP=58;ExcessHet=3.0103;FS=8.098;MLEAC=1;MLEAF=0.500;MQ=43.93;MQRankSum=-0.931;QD=13.38;ReadPosRankSum=-0.569;SOR=0.726	GT:AD:DP:GQ:PL	0/1:18,40:58:99:804,0,310
3R	25584886	.	T	G	838.77	.	AC=1;AF=0.500;AN=2;BaseQRankSum=0.156;ClippingRankSum=0.000;DP=57;ExcessHet=3.0103;FS=1.074;MLEAC=1;MLEAF=0.500;MQ=43.97;MQRankSum=1.451;QD=14.72;ReadPosRankSum=0.333;SOR=0.921	GT:AD:DP:GQ:PL	0/1:19,38:57:99:867,0,318
3R	25585189	.	G	C	712.77	.	AC=1;AF=0.500;AN=2;BaseQRankSum=-0.952;ClippingRankSum=0.000;DP=58;ExcessHet=3.0103;FS=3.708;MLEAC=1;MLEAF=0.500;MQ=43.32;MQRankSum=-2.868;QD=12.29;ReadPosRankSum=0.306;SOR=0.330	GT:AD:DP:GQ:PL	0/1:24,34:58:99:741,0,504
3R	25585362	.	T	TAAA	649.73	.	AC=1;AF=0.500;AN=2;BaseQRankSum=-0.457;ClippingRankSum=0.000;DP=45;ExcessHet=3.0103;FS=2.693;MLEAC=1;MLEAF=0.500;MQ=42.58;MQRankSum=-3.803;QD=15.85;ReadPosRankSum=-3.754;SOR=0.542	GT:AD:DP:GQ:PL	0/1:22,19:41:99:687,0,963
3R	25585364	.	T	TAATAATTAGGATAAACTGTATTTAAAAG	1490.73	.	AC=1;AF=0.500;AN=2;BaseQRankSum=-1.395;ClippingRankSum=0.000;DP=39;ExcessHet=3.0103;FS=2.814;MLEAC=1;MLEAF=0.500;MQ=42.84;MQRankSum=-3.987;QD=30.60;ReadPosRankSum=-3.710;SOR=0.779	GT:AD:DP:GQ:PL	0/1:23,16:39:99:1528,0,902
3R	25585366	.	C	CAGAAACGCAAAAGGTTAGAATTGATGATTTTAATAATATTCAAAAATAAGTTT	2201.73	.	AC=1;AF=0.500;AN=2;BaseQRankSum=1.560;ClippingRankSum=0.000;DP=51;ExcessHet=3.0103;FS=4.045;MLEAC=1;MLEAF=0.500;MQ=40.70;MQRankSum=-6.121;QD=28.28;ReadPosRankSum=-5.908;SOR=0.529	GT:AD:DP:GQ:PL	0/1:21,30:51:99:2239,0,848
3R	25585379	.	T	C	1656.77	.	AC=1;AF=0.500;AN=2;BaseQRankSum=-2.360;ClippingRankSum=0.000;DP=65;ExcessHet=3.0103;FS=3.535;MLEAC=1;MLEAF=0.500;MQ=41.55;MQRankSum=-5.171;QD=25.49;ReadPosRankSum=-3.921;SOR=0.721	GT:AD:DP:GQ:PL	0/1:23,42:65:99:1685,0,865
3R	25585407	.	A	G	1855.77	.	AC=1;AF=0.500;AN=2;BaseQRankSum=-3.272;ClippingRankSum=0.000;DP=72;ExcessHet=3.0103;FS=0.000;MLEAC=1;MLEAF=0.500;MQ=41.73;MQRankSum=-5.056;QD=25.77;ReadPosRankSum=-0.097;SOR=0.776	GT:AD:DP:GQ:PL	0/1:24,48:72:99:1884,0,881
3R	25585413	.	T	C	1829.77	.	AC=1;AF=0.500;AN=2;BaseQRankSum=0.563;ClippingRankSum=0.000;DP=70;ExcessHet=3.0103;FS=0.000;MLEAC=1;MLEAF=0.500;MQ=41.97;MQRankSum=-4.798;QD=26.14;ReadPosRankSum=0.158;SOR=0.661	GT:AD:DP:GQ:PL	0/1:23,47:70:99:1858,0,859
3R	25585494	.	T	C	917.77	.	AC=1;AF=0.500;AN=2;BaseQRankSum=2.521;ClippingRankSum=0.000;DP=69;ExcessHet=3.0103;FS=3.429;MLEAC=1;MLEAF=0.500;MQ=43.18;MQRankSum=-2.067;QD=13.50;ReadPosRankSum=-1.708;SOR=0.350	GT:AD:DP:GQ:PL	0/1:26,42:68:99:946,0,493
3R	25585585	.	A	T	1010.77	.	AC=1;AF=0.500;AN=2;BaseQRankSum=0.552;ClippingRankSum=0.000;DP=69;ExcessHet=3.0103;FS=0.963;MLEAC=1;MLEAF=0.500;MQ=43.45;MQRankSum=-2.602;QD=14.65;ReadPosRankSum=0.550;SOR=0.527	GT:AD:DP:GQ:PL	0/1:24,45:69:99:1039,0,459
3R	25585690	.	AT	A	1530.73	.	AC=1;AF=0.500;AN=2;BaseQRankSum=-1.194;ClippingRankSum=0.000;DP=65;ExcessHet=3.0103;FS=1.013;MLEAC=1;MLEAF=0.500;MQ=43.81;MQRankSum=-1.350;QD=25.09;ReadPosRankSum=-1.460;SOR=0.481	GT:AD:DP:GQ:PL	0/1:23,38:61:99:1568,0,1059
3R	25585697	.	T	C	1539.77	.	AC=1;AF=0.500;AN=2;BaseQRankSum=-2.821;ClippingRankSum=0.000;DP=62;ExcessHet=3.0103;FS=1.000;MLEAC=1;MLEAF=0.500;MQ=43.80;MQRankSum=-1.332;QD=24.83;ReadPosRankSum=-1.108;SOR=0.519	GT:AD:DP:GQ:PL	0/1:23,39:62:99:1568,0,1060
3R	25585707	.	T	A	1536.77	.	AC=1;AF=0.500;AN=2;BaseQRankSum=1.085;ClippingRankSum=0.000;DP=62;ExcessHet=3.0103;FS=0.000;MLEAC=1;MLEAF=0.500;MQ=43.80;MQRankSum=-1.380;QD=24.79;ReadPosRankSum=0.159;SOR=0.693	GT:AD:DP:GQ:PL	0/1:24,38:62:99:1565,0,1067
3R	25585726	.	T	A	1411.77	.	AC=1;AF=0.500;AN=2;BaseQRankSum=0.222;ClippingRankSum=0.000;DP=61;ExcessHet=3.0103;FS=0.998;MLEAC=1;MLEAF=0.500;MQ=43.94;MQRankSum=-1.125;QD=23.14;ReadPosRankSum=1.618;SOR=0.611	GT:AD:DP:GQ:PL	0/1:24,37:61:99:1440,0,961
3R	25585729	.	G	C	1411.77	.	AC=1;AF=0.500;AN=2;BaseQRankSum=1.511;ClippingRankSum=0.000;DP=57;ExcessHet=3.0103;FS=3.796;MLEAC=1;MLEAF=0.500;MQ=43.93;MQRankSum=-1.106;QD=24.77;ReadPosRankSum=1.656;SOR=0.639	GT:AD:DP:GQ:PL	0/1:22,35:57:99:1440,0,961
3R	25585763	.	C	A	719.77	.	AC=1;AF=0.500;AN=2;BaseQRankSum=-0.198;ClippingRankSum=0.000;DP=46;ExcessHet=3.0103;FS=1.253;MLEAC=1;MLEAF=0.500;MQ=43.91;MQRankSum=-0.912;QD=15.65;ReadPosRankSum=0.024;SOR=0.626	GT:AD:DP:GQ:PL	0/1:14,32:46:99:748,0,253
3R	25586069	.	A	G	769.77	.	AC=1;AF=0.500;AN=2;BaseQRankSum=0.501;ClippingRankSum=0.000;DP=71;ExcessHet=3.0103;FS=4.611;MLEAC=1;MLEAF=0.500;MQ=43.88;MQRankSum=0.728;QD=10.84;ReadPosRankSum=0.274;SOR=0.932	GT:AD:DP:GQ:PL	0/1:33,38:71:99:798,0,666
3R	25586210	.	C	G	1500.77	.	AC=1;AF=0.500;AN=2;BaseQRankSum=2.445;ClippingRankSum=0.000;DP=60;ExcessHet=3.0103;FS=0.000;MLEAC=1;MLEAF=0.500;MQ=43.93;MQRankSum=-1.022;QD=25.01;ReadPosRankSum=0.596;SOR=0.755	GT:AD:DP:GQ:PL	0/1:21,39:60:99:1529,0,754
3R	25586216	.	A	C	1464.77	.	AC=1;AF=0.500;AN=2;BaseQRankSum=0.466;ClippingRankSum=0.000;DP=57;ExcessHet=3.0103;FS=1.071;MLEAC=1;MLEAF=0.500;MQ=43.93;MQRankSum=-1.023;QD=25.70;ReadPosRankSum=0.996;SOR=0.984	GT:AD:DP:GQ:PL	0/1:20,37:57:99:1493,0,728
3R	25586230	.	A	C	1554.77	.	AC=1;AF=0.500;AN=2;BaseQRankSum=0.118;ClippingRankSum=0.000;DP=56;ExcessHet=3.0103;FS=4.107;MLEAC=1;MLEAF=0.500;MQ=43.93;MQRankSum=-0.955;QD=27.76;ReadPosRankSum=-0.169;SOR=1.071	GT:AD:DP:GQ:PL	0/1:18,38:56:99:1583,0,638
3R	25586232	.	C	T	2258.77	.	AC=2;AF=1.00;AN=2;DP=53;ExcessHet=3.0103;FS=0.000;MLEAC=2;MLEAF=1.00;MQ=43.93;QD=29.02;SOR=0.981	GT:AD:DP:GQ:PL	1/1:0,53:53:99:2287,171,0
3R	25586242	.	C	T	1440.77	.	AC=1;AF=0.500;AN=2;BaseQRankSum=0.607;ClippingRankSum=0.000;DP=49;ExcessHet=3.0103;FS=2.809;MLEAC=1;MLEAF=0.500;MQ=43.92;MQRankSum=-0.872;QD=29.40;ReadPosRankSum=-1.266;SOR=1.308	GT:AD:DP:GQ:PL	0/1:14,35:49:99:1469,0,479
3R	25586259	.	A	G	1288.77	.	AC=1;AF=0.500;AN=2;BaseQRankSum=-1.417;ClippingRankSum=0.000;DP=47;ExcessHet=3.0103;FS=4.694;MLEAC=1;MLEAF=0.500;MQ=43.96;MQRankSum=-0.639;QD=27.42;ReadPosRankSum=-0.411;SOR=1.423	GT:AD:DP:GQ:PL	0/1:15,32:47:99:1317,0,573
3R	25586261	.	G	T	1288.77	.	AC=1;AF=0.500;AN=2;BaseQRankSum=-0.454;ClippingRankSum=0.000;DP=49;ExcessHet=3.0103;FS=4.541;MLEAC=1;MLEAF=0.500;MQ=43.96;MQRankSum=-0.653;QD=26.30;ReadPosRankSum=-0.160;SOR=1.542	GT:AD:DP:GQ:PL	0/1:16,33:49:99:1317,0,573
3R	25586277	.	G	A	241.77	.	AC=1;AF=0.500;AN=2;BaseQRankSum=3.065;ClippingRankSum=0.000;DP=48;ExcessHet=3.0103;FS=2.827;MLEAC=1;MLEAF=0.500;MQ=43.96;MQRankSum=0.719;QD=5.04;ReadPosRankSum=0.056;SOR=0.296	GT:AD:DP:GQ:PL	0/1:33,15:48:99:270,0,1314
3R	25586306	.	T	A	1148.77	.	AC=1;AF=0.500;AN=2;BaseQRankSum=1.196;ClippingRankSum=0.000;DP=48;ExcessHet=3.0103;FS=2.587;MLEAC=1;MLEAF=0.500;MQ=43.69;MQRankSum=-1.027;QD=23.93;ReadPosRankSum=0.746;SOR=0.975	GT:AD:DP:GQ:PL	0/1:17,31:48:99:1177,0,621
3R	25586307	.	T	A	2133.77	.	AC=2;AF=1.00;AN=2;DP=49;ExcessHet=3.0103;FS=0.000;MLEAC=2;MLEAF=1.00;MQ=43.69;QD=31.66;SOR=0.909	GT:AD:DP:GQ:PL	1/1:0,49:49:99:2162,150,0
3R	25586321	.	C	G	595.77	.	AC=1;AF=0.500;AN=2;BaseQRankSum=1.331;ClippingRankSum=0.000;DP=47;ExcessHet=3.0103;FS=6.531;MLEAC=1;MLEAF=0.500;MQ=43.68;MQRankSum=1.108;QD=12.68;ReadPosRankSum=-0.939;SOR=0.811	GT:AD:DP:GQ:PL	0/1:30,17:47:99:624,0,1183
3R	25586343	.	C	T	499.77	.	AC=1;AF=0.500;AN=2;BaseQRankSum=-0.184;ClippingRankSum=0.000;DP=47;ExcessHet=3.0103;FS=6.802;MLEAC=1;MLEAF=0.500;MQ=43.68;MQRankSum=1.077;QD=10.86;ReadPosRankSum=-0.975;SOR=0.608	GT:AD:DP:GQ:PL	0/1:30,16:46:99:528,0,1146
3R	25586398	.	G	C	775.77	.	AC=1;AF=0.500;AN=2;BaseQRankSum=0.173;ClippingRankSum=0.000;DP=52;ExcessHet=3.0103;FS=7.955;MLEAC=1;MLEAF=0.500;MQ=44.00;MQRankSum=0.000;QD=14.92;ReadPosRankSum=0.467;SOR=0.842	GT:AD:DP:GQ:PL	0/1:30,22:52:99:804,0,1244
3R	25586416	.	A	G	825.77	.	AC=1;AF=0.500;AN=2;BaseQRankSum=0.180;ClippingRankSum=0.000;DP=54;ExcessHet=3.0103;FS=10.027;MLEAC=1;MLEAF=0.500;MQ=44.00;MQRankSum=0.000;QD=15.29;ReadPosRankSum=-0.582;SOR=1.072	GT:AD:DP:GQ:PL	0/1:30,24:54:99:854,0,1276
3R	25586475	.	C	T	784.77	.	AC=1;AF=0.500;AN=2;BaseQRankSum=1.030;ClippingRankSum=0.000;DP=46;ExcessHet=3.0103;FS=4.040;MLEAC=1;MLEAF=0.500;MQ=44.00;MQRankSum=0.000;QD=17.06;ReadPosRankSum=-1.053;SOR=0.991	GT:AD:DP:GQ:PL	0/1:24,22:46:99:813,0,1119
3R	25586478	.	T	C	787.77	.	AC=1;AF=0.500;AN=2;BaseQRankSum=-1.044;ClippingRankSum=0.000;DP=45;ExcessHet=3.0103;FS=4.286;MLEAC=1;MLEAF=0.500;MQ=44.00;MQRankSum=0.000;QD=17.51;ReadPosRankSum=-0.380;SOR=1.149	GT:AD:DP:GQ:PL	0/1:24,21:45:99:816,0,1093
3R	25586572	.	T	C	337.77	.	AC=1;AF=0.500;AN=2;BaseQRankSum=-2.750;ClippingRankSum=0.000;DP=37;ExcessHet=3.0103;FS=4.815;MLEAC=1;MLEAF=0.500;MQ=44.00;MQRankSum=0.000;QD=9.13;ReadPosRankSum=0.841;SOR=0.799	GT:AD:DP:GQ:PL	0/1:18,19:37:99:366,0,391
3R	25586677	.	TGTC	T	670.73	.	AC=1;AF=0.500;AN=2;BaseQRankSum=0.530;ClippingRankSum=0.000;DP=52;ExcessHet=3.0103;FS=13.759;MLEAC=1;MLEAF=0.500;MQ=44.00;MQRankSum=0.000;QD=13.69;ReadPosRankSum=0.477;SOR=1.472	GT:AD:DP:GQ:PL	0/1:30,19:49:99:708,0,1225
3R	25586814	.	T	TGCCATTTAC	588.73	.	AC=1;AF=0.500;AN=2;BaseQRankSum=0.968;ClippingRankSum=0.000;DP=38;ExcessHet=3.0103;FS=1.378;MLEAC=1;MLEAF=0.500;MQ=44.00;MQRankSum=0.000;QD=15.49;ReadPosRankSum=-0.439;SOR=1.061	GT:AD:DP:GQ:PL	0/1:24,14:38:99:626,0,2443
3R	25586967	.	T	G	2204.77	.	AC=2;AF=1.00;AN=2;DP=54;ExcessHet=3.0103;FS=0.000;MLEAC=2;MLEAF=1.00;MQ=43.95;QD=32.47;SOR=0.981	GT:AD:DP:GQ:PL	1/1:0,53:53:99:2233,165,0
3R	25586988	.	C	T	2087.77	.	AC=2;AF=1.00;AN=2;DP=50;ExcessHet=3.0103;FS=0.000;MLEAC=2;MLEAF=1.00;MQ=43.94;QD=24.61;SOR=0.952	GT:AD:DP:GQ:PL	1/1:0,50:50:99:2116,150,0
3R	25587041	.	T	C	1419.77	.	AC=1;AF=0.500;AN=2;BaseQRankSum=-1.574;ClippingRankSum=0.000;DP=52;ExcessHet=3.0103;FS=2.589;MLEAC=1;MLEAF=0.500;MQ=43.94;MQRankSum=-0.625;QD=27.30;ReadPosRankSum=-0.466;SOR=0.773	GT:AD:DP:GQ:PL	0/1:16,36:52:99:1448,0,552
3R	25587042	.	C	A	1419.77	.	AC=1;AF=0.500;AN=2;BaseQRankSum=1.912;ClippingRankSum=0.000;DP=51;ExcessHet=3.0103;FS=2.556;MLEAC=1;MLEAF=0.500;MQ=43.94;MQRankSum=-0.634;QD=27.84;ReadPosRankSum=-0.376;SOR=0.705	GT:AD:DP:GQ:PL	0/1:16,35:51:99:1448,0,552
3R	25587070	.	T	C	498.77	.	AC=1;AF=0.500;AN=2;BaseQRankSum=2.725;ClippingRankSum=0.000;DP=52;ExcessHet=3.0103;FS=2.664;MLEAC=1;MLEAF=0.500;MQ=44.00;MQRankSum=0.000;QD=9.59;ReadPosRankSum=0.516;SOR=1.287	GT:AD:DP:GQ:PL	0/1:36,16:52:99:527,0,1300
3R	25587071	.	C	A	2186.77	.	AC=2;AF=1.00;AN=2;DP=52;ExcessHet=3.0103;FS=0.000;MLEAC=2;MLEAF=1.00;MQ=44.00;QD=30.27;SOR=1.136	GT:AD:DP:GQ:PL	1/1:0,52:52:99:2215,157,0
3R	25587086	.	CTTT	C,CT	1991.73	.	AC=1,1;AF=0.500,0.500;AN=2;DP=51;ExcessHet=3.0103;FS=0.000;MLEAC=1,1;MLEAF=0.500,0.500;MQ=44.00;QD=31.61;SOR=1.201	GT:AD:DP:GQ:PL	1/2:0,16,35:51:99:2029,1296,1254,636,0,524
3R	25587189	.	A	G	169.77	.	AC=1;AF=0.500;AN=2;BaseQRankSum=0.132;ClippingRankSum=0.000;DP=57;ExcessHet=3.0103;FS=0.000;MLEAC=1;MLEAF=0.500;MQ=43.97;MQRankSum=0.000;QD=3.03;ReadPosRankSum=0.963;SOR=0.646	GT:AD:DP:GQ:PL	0/1:42,14:56:99:198,0,972
3R	25587225	.	A	G	985.77	.	AC=1;AF=0.500;AN=2;BaseQRankSum=-0.230;ClippingRankSum=0.000;DP=63;ExcessHet=3.0103;FS=2.444;MLEAC=1;MLEAF=0.500;MQ=43.94;MQRankSum=-0.578;QD=15.90;ReadPosRankSum=-1.505;SOR=0.968	GT:AD:DP:GQ:PL	0/1:17,45:62:99:1014,0,274
3R	25587272	.	G	T	1794.77	.	AC=1;AF=0.500;AN=2;BaseQRankSum=1.755;ClippingRankSum=0.000;DP=69;ExcessHet=3.0103;FS=0.000;MLEAC=1;MLEAF=0.500;MQ=43.94;MQRankSum=-0.953;QD=26.01;ReadPosRankSum=-0.367;SOR=0.735	GT:AD:DP:GQ:PL	0/1:22,47:69:99:1823,0,754
3R	25587284	.	A	G	1772.77	.	AC=1;AF=0.500;AN=2;BaseQRankSum=0.155;ClippingRankSum=0.000;DP=67;ExcessHet=3.0103;FS=0.000;MLEAC=1;MLEAF=0.500;MQ=43.94;MQRankSum=-0.940;QD=26.46;ReadPosRankSum=-0.149;SOR=0.776	GT:AD:DP:GQ:PL	0/1:21,46:67:99:1801,0,732
3R	25587322	.	C	T	1132.77	.	AC=1;AF=0.500;AN=2;BaseQRankSum=-1.329;ClippingRankSum=0.000;DP=69;ExcessHet=3.0103;FS=0.000;MLEAC=1;MLEAF=0.500;MQ=43.94;MQRankSum=-0.823;QD=16.42;ReadPosRankSum=-0.693;SOR=0.760	GT:AD:DP:GQ:PL	0/1:18,51:69:99:1161,0,282
3R	25587512	.	G	C	498.77	.	AC=1;AF=0.500;AN=2;BaseQRankSum=0.507;ClippingRankSum=0.000;DP=50;ExcessHet=3.0103;FS=5.887;MLEAC=1;MLEAF=0.500;MQ=44.00;MQRankSum=0.000;QD=9.98;ReadPosRankSum=-1.348;SOR=0.951	GT:AD:DP:GQ:PL	0/1:25,25:50:99:527,0,505
3R	25587638	.	A	G	404.77	.	AC=1;AF=0.500;AN=2;BaseQRankSum=1.069;ClippingRankSum=0.000;DP=58;ExcessHet=3.0103;FS=0.000;MLEAC=1;MLEAF=0.500;MQ=44.00;MQRankSum=0.000;QD=7.10;ReadPosRankSum=-0.794;SOR=0.832	GT:AD:DP:GQ:PL	0/1:34,23:57:99:433,0,740
3R	25587792	.	T	A	282.77	.	AC=1;AF=0.500;AN=2;BaseQRankSum=-2.631;ClippingRankSum=0.000;DP=51;ExcessHet=3.0103;FS=2.573;MLEAC=1;MLEAF=0.500;MQ=44.00;MQRankSum=0.000;QD=5.54;ReadPosRankSum=1.389;SOR=0.557	GT:AD:DP:GQ:PL	0/1:34,17:51:99:311,0,817
3R	25588160	.	T	A	324.77	.	AC=1;AF=0.500;AN=2;BaseQRankSum=-2.048;ClippingRankSum=0.000;DP=46;ExcessHet=3.0103;FS=4.224;MLEAC=1;MLEAF=0.500;MQ=43.96;MQRankSum=-1.203;QD=7.06;ReadPosRankSum=-1.369;SOR=1.104	GT:AD:DP:GQ:PL	0/1:28,18:46:99:353,0,627
3R	25588243	.	C	T	233.77	.	AC=1;AF=0.500;AN=2;BaseQRankSum=1.123;ClippingRankSum=0.000;DP=40;ExcessHet=3.0103;FS=4.945;MLEAC=1;MLEAF=0.500;MQ=43.81;MQRankSum=0.155;QD=5.84;ReadPosRankSum=-0.440;SOR=1.206	GT:AD:DP:GQ:PL	0/1:26,14:40:99:262,0,492
3R	25588279	.	T	TC	388.73	.	AC=1;AF=0.500;AN=2;BaseQRankSum=-0.991;ClippingRankSum=0.000;DP=39;ExcessHet=3.0103;FS=0.000;MLEAC=1;MLEAF=0.500;MQ=43.70;MQRankSum=-2.538;QD=10.51;ReadPosRankSum=-1.380;SOR=0.929	GT:AD:DP:GQ:PL	0/1:25,12:37:99:426,0,1066
3R	25588284	.	G	A	397.77	.	AC=1;AF=0.500;AN=2;BaseQRankSum=1.595;ClippingRankSum=0.000;DP=38;ExcessHet=3.0103;FS=0.000;MLEAC=1;MLEAF=0.500;MQ=43.85;MQRankSum=-2.588;QD=10.47;ReadPosRankSum=-1.163;SOR=0.848	GT:AD:DP:GQ:PL	0/1:26,12:38:99:426,0,1066
3R	25588310	.	A	C	263.77	.	AC=1;AF=0.500;AN=2;BaseQRankSum=1.250;ClippingRankSum=0.000;DP=52;ExcessHet=3.0103;FS=1.139;MLEAC=1;MLEAF=0.500;MQ=43.92;MQRankSum=-2.113;QD=5.07;ReadPosRankSum=-0.188;SOR=0.504	GT:AD:DP:GQ:PL	0/1:36,16:52:99:292,0,810
3R	25588363	.	C	G	924.77	.	AC=1;AF=0.500;AN=2;BaseQRankSum=0.224;ClippingRankSum=0.000;DP=66;ExcessHet=3.0103;FS=8.749;MLEAC=1;MLEAF=0.500;MQ=43.86;MQRankSum=-0.927;QD=14.01;ReadPosRankSum=-0.072;SOR=1.367	GT:AD:DP:GQ:PL	0/1:40,26:66:99:953,0,1649
3R	25588368	.	A	C	969.77	.	AC=1;AF=0.500;AN=2;BaseQRankSum=-1.371;ClippingRankSum=0.000;DP=64;ExcessHet=3.0103;FS=10.967;MLEAC=1;MLEAF=0.500;MQ=43.85;MQRankSum=-0.877;QD=15.15;ReadPosRankSum=-0.294;SOR=1.331	GT:AD:DP:GQ:PL	0/1:38,26:64:99:998,0,1632
3R	25588377	.	C	A	1020.77	.	AC=1;AF=0.500;AN=2;BaseQRankSum=0.801;ClippingRankSum=0.000;DP=68;ExcessHet=3.0103;FS=10.455;MLEAC=1;MLEAF=0.500;MQ=43.86;MQRankSum=-0.858;QD=15.01;ReadPosRankSum=-0.150;SOR=1.266	GT:AD:DP:GQ:PL	0/1:40,28:68:99:1049,0,1742
3R	25588380	.	A	G	1023.77	.	AC=1;AF=0.500;AN=2;BaseQRankSum=1.626;ClippingRankSum=0.000;DP=69;ExcessHet=3.0103;FS=10.612;MLEAC=1;MLEAF=0.500;MQ=43.86;MQRankSum=-0.882;QD=14.84;ReadPosRankSum=0.208;SOR=1.253	GT:AD:DP:GQ:PL	0/1:41,28:69:99:1052,0,1688
3R	25588400	.	A	T	1045.77	.	AC=1;AF=0.500;AN=2;BaseQRankSum=-0.458;ClippingRankSum=0.000;DP=77;ExcessHet=3.0103;FS=5.950;MLEAC=1;MLEAF=0.500;MQ=43.66;MQRankSum=-1.726;QD=13.76;ReadPosRankSum=0.053;SOR=1.010	GT:AD:DP:GQ:PL	0/1:44,32:76:99:1074,0,1662
3R	25588502	.	G	GCTCTCT	623.73	.	AC=1;AF=0.500;AN=2;BaseQRankSum=-1.033;ClippingRankSum=0.000;DP=57;ExcessHet=3.0103;FS=0.000;MLEAC=1;MLEAF=0.500;MQ=43.63;MQRankSum=-2.510;QD=11.55;ReadPosRankSum=-0.049;SOR=0.638	GT:AD:DP:GQ:PL	0/1:37,17:54:99:661,0,2225
3R	25588535	.	C	T	245.77	.	AC=1;AF=0.500;AN=2;BaseQRankSum=1.026;ClippingRankSum=0.000;DP=62;ExcessHet=3.0103;FS=4.123;MLEAC=1;MLEAF=0.500;MQ=43.69;MQRankSum=-2.294;QD=3.96;ReadPosRankSum=0.632;SOR=1.402	GT:AD:DP:GQ:PL	0/1:45,17:62:99:274,0,1063
3R	25588822	.	C	G	165.77	.	AC=1;AF=0.500;AN=2;BaseQRankSum=0.425;ClippingRankSum=0.000;DP=47;ExcessHet=3.0103;FS=4.871;MLEAC=1;MLEAF=0.500;MQ=44.00;MQRankSum=0.000;QD=3.53;ReadPosRankSum=-0.457;SOR=0.808	GT:AD:DP:GQ:PL	0/1:35,12:47:99:194,0,835
3R	25588969	.	G	GTA	363.73	.	AC=1;AF=0.500;AN=2;BaseQRankSum=2.070;ClippingRankSum=0.000;DP=55;ExcessHet=3.0103;FS=0.000;MLEAC=1;MLEAF=0.500;MQ=44.00;MQRankSum=0.000;QD=7.13;ReadPosRankSum=-1.010;SOR=0.675	GT:AD:DP:GQ:PL	0/1:34,17:51:99:401,0,996
3R	25588999	.	CTAAT	C	445.73	.	AC=1;AF=0.500;AN=2;BaseQRankSum=1.158;ClippingRankSum=0.000;DP=50;ExcessHet=3.0103;FS=1.222;MLEAC=1;MLEAF=0.500;MQ=44.00;MQRankSum=0.000;QD=9.10;ReadPosRankSum=-1.794;SOR=0.458	GT:AD:DP:GQ:PL	0/1:35,14:49:99:483,0,1694
3R	25589046	.	T	G	394.77	.	AC=1;AF=0.500;AN=2;BaseQRankSum=-0.611;ClippingRankSum=0.000;DP=44;ExcessHet=3.0103;FS=0.000;MLEAC=1;MLEAF=0.500;MQ=44.00;MQRankSum=0.000;QD=8.97;ReadPosRankSum=-0.952;SOR=0.668	GT:AD:DP:GQ:PL	0/1:31,13:44:99:423,0,1358
3R	25589054	.	G	T	423.77	.	AC=1;AF=0.500;AN=2;BaseQRankSum=2.112;ClippingRankSum=0.000;DP=45;ExcessHet=3.0103;FS=1.285;MLEAC=1;MLEAF=0.500;MQ=43.96;MQRankSum=-1.440;QD=9.42;ReadPosRankSum=-1.019;SOR=0.432	GT:AD:DP:GQ:PL	0/1:31,14:45:99:452,0,1327
3R	25589312	.	G	T	275.77	.	AC=1;AF=0.500;AN=2;BaseQRankSum=-1.267;ClippingRankSum=0.000;DP=43;ExcessHet=3.0103;FS=6.868;MLEAC=1;MLEAF=0.500;MQ=44.00;MQRankSum=0.000;QD=6.41;ReadPosRankSum=-0.481;SOR=1.539	GT:AD:DP:GQ:PL	0/1:27,16:43:99:304,0,633
3R	25589328	.	C	A	288.77	.	AC=1;AF=0.500;AN=2;BaseQRankSum=-0.750;ClippingRankSum=0.000;DP=42;ExcessHet=3.0103;FS=6.527;MLEAC=1;MLEAF=0.500;MQ=44.00;MQRankSum=0.000;QD=6.88;ReadPosRankSum=-1.424;SOR=1.275	GT:AD:DP:GQ:PL	0/1:25,17:42:99:317,0,500
3R	25589362	.	A	G	558.77	.	AC=1;AF=0.500;AN=2;BaseQRankSum=-4.165;ClippingRankSum=0.000;DP=52;ExcessHet=3.0103;FS=2.506;MLEAC=1;MLEAF=0.500;MQ=44.00;MQRankSum=0.000;QD=10.75;ReadPosRankSum=0.781;SOR=0.596	GT:AD:DP:GQ:PL	0/1:35,17:52:99:587,0,1413
3R	25589366	.	A	G	555.77	.	AC=1;AF=0.500;AN=2;BaseQRankSum=-4.134;ClippingRankSum=0.000;DP=53;ExcessHet=3.0103;FS=1.142;MLEAC=1;MLEAF=0.500;MQ=44.00;MQRankSum=0.000;QD=10.49;ReadPosRankSum=0.906;SOR=0.637	GT:AD:DP:GQ:PL	0/1:36,17:53:99:584,0,1439
3R	25589448	.	C	CCG	953.73	.	AC=1;AF=0.500;AN=2;BaseQRankSum=0.788;ClippingRankSum=0.000;DP=49;ExcessHet=3.0103;FS=4.257;MLEAC=1;MLEAF=0.500;MQ=44.00;MQRankSum=0.000;QD=20.29;ReadPosRankSum=-1.706;SOR=0.293	GT:AD:DP:GQ:PL	0/1:17,30:47:99:991,0,521
3R	25589564	.	A	G	1029.77	.	AC=2;AF=1.00;AN=2;DP=39;ExcessHet=3.0103;FS=0.000;MLEAC=2;MLEAF=1.00;MQ=43.95;QD=26.40;SOR=0.743	GT:AD:DP:GQ:PL	1/1:0,39:39:99:1058,117,0
3R	25589670	.	A	T	710.77	.	AC=1;AF=0.500;AN=2;BaseQRankSum=-0.281;ClippingRankSum=0.000;DP=48;ExcessHet=3.0103;FS=4.494;MLEAC=1;MLEAF=0.500;MQ=43.96;MQRankSum=1.506;QD=15.12;ReadPosRankSum=-0.013;SOR=1.224	GT:AD:DP:GQ:PL	0/1:15,32:47:99:739,0,281
3R	25589690	.	C	G	201.77	.	AC=1;AF=0.500;AN=2;BaseQRankSum=1.510;ClippingRankSum=0.000;DP=46;ExcessHet=3.0103;FS=1.292;MLEAC=1;MLEAF=0.500;MQ=43.91;MQRankSum=0.947;QD=4.48;ReadPosRankSum=-0.594;SOR=0.657	GT:AD:DP:GQ:PL	0/1:32,13:45:99:230,0,757
3R	25589791	.	C	T	592.77	.	AC=1;AF=0.500;AN=2;BaseQRankSum=0.544;ClippingRankSum=0.000;DP=40;ExcessHet=3.0103;FS=3.114;MLEAC=1;MLEAF=0.500;MQ=43.90;MQRankSum=-0.842;QD=14.82;ReadPosRankSum=-0.213;SOR=0.424	GT:AD:DP:GQ:PL	0/1:11,29:40:99:621,0,312
3R	25589811	.	C	G	155.77	.	AC=1;AF=0.500;AN=2;BaseQRankSum=-0.531;ClippingRankSum=0.000;DP=38;ExcessHet=3.0103;FS=3.132;MLEAC=1;MLEAF=0.500;MQ=43.95;MQRankSum=-1.415;QD=4.10;ReadPosRankSum=-0.946;SOR=1.445	GT:AD:DP:GQ:PL	0/1:26,12:38:99:184,0,917
3R	25589862	.	A	G	173.77	.	AC=1;AF=0.500;AN=2;BaseQRankSum=0.302;ClippingRankSum=0.000;DP=38;ExcessHet=3.0103;FS=5.136;MLEAC=1;MLEAF=0.500;MQ=43.87;MQRankSum=-1.386;QD=4.70;ReadPosRankSum=-0.076;SOR=1.609	GT:AD:DP:GQ:PL	0/1:25,12:37:99:202,0,565
3R	25590037	.	A	G	1596.77	.	AC=2;AF=1.00;AN=2;DP=60;ExcessHet=3.0103;FS=0.000;MLEAC=2;MLEAF=1.00;MQ=43.97;QD=26.61;SOR=1.160	GT:AD:DP:GQ:PL	1/1:0,60:60:99:1625,180,0
3R	25590102	.	G	T	2924.77	.	AC=2;AF=1.00;AN=2;DP=65;ExcessHet=3.0103;FS=0.000;MLEAC=2;MLEAF=1.00;MQ=44.00;QD=25.92;SOR=1.000	GT:AD:DP:GQ:PL	1/1:0,65:65:99:2953,199,0
3R	25590108	.	G	A	2896.77	.	AC=2;AF=1.00;AN=2;DP=65;ExcessHet=3.0103;FS=0.000;MLEAC=2;MLEAF=1.00;MQ=44.00;QD=28.05;SOR=1.000	GT:AD:DP:GQ:PL	1/1:0,65:65:99:2925,196,0
3R	25590123	.	T	G	2821.77	.	AC=2;AF=1.00;AN=2;DP=65;ExcessHet=3.0103;FS=0.000;MLEAC=2;MLEAF=1.00;MQ=44.00;QD=23.27;SOR=0.925	GT:AD:DP:GQ:PL	1/1:0,65:65:99:2850,199,0
3R	25590179	.	A	G	2946.77	.	AC=2;AF=1.00;AN=2;DP=67;ExcessHet=3.0103;FS=0.000;MLEAC=2;MLEAF=1.00;MQ=44.00;QD=26.99;SOR=0.723	GT:AD:DP:GQ:PL	1/1:0,67:67:99:2975,202,0
3R	25590186	.	T	G	2916.77	.	AC=2;AF=1.00;AN=2;DP=66;ExcessHet=3.0103;FS=0.000;MLEAC=2;MLEAF=1.00;MQ=44.00;QD=27.79;SOR=0.754	GT:AD:DP:GQ:PL	1/1:0,66:66:99:2945,199,0
3R	25590253	.	TGG	T	2611.73	.	AC=2;AF=1.00;AN=2;DP=58;ExcessHet=3.0103;FS=0.000;MLEAC=2;MLEAF=1.00;MQ=44.00;QD=32.76;SOR=1.140	GT:AD:DP:GQ:PL	1/1:0,57:57:99:2649,181,0
3R	25590258	.	AT	A	2642.73	.	AC=2;AF=1.00;AN=2;DP=60;ExcessHet=3.0103;FS=0.000;MLEAC=2;MLEAF=1.00;MQ=44.00;QD=29.86;SOR=1.255	GT:AD:DP:GQ:PL	1/1:0,60:60:99:2680,184,0
3R	25590353	.	G	T	507.77	.	AC=1;AF=0.500;AN=2;BaseQRankSum=3.127;ClippingRankSum=0.000;DP=49;ExcessHet=3.0103;FS=1.117;MLEAC=1;MLEAF=0.500;MQ=44.00;MQRankSum=0.000;QD=10.36;ReadPosRankSum=-1.320;SOR=0.970	GT:AD:DP:GQ:PL	0/1:25,24:49:99:536,0,469
3R	25590438	.	G	A	1166.77	.	AC=2;AF=1.00;AN=2;DP=45;ExcessHet=3.0103;FS=0.000;MLEAC=2;MLEAF=1.00;MQ=44.00;QD=25.93;SOR=1.154	GT:AD:DP:GQ:PL	1/1:0,45:45:99:1195,134,0
3R	25590638	.	C	G	1336.77	.	AC=2;AF=1.00;AN=2;DP=51;ExcessHet=3.0103;FS=0.000;MLEAC=2;MLEAF=1.00;MQ=44.00;QD=26.74;SOR=0.773	GT:AD:DP:GQ:PL	1/1:0,50:50:99:1365,150,0
3R	25590785	.	CAA	C	1381.73	.	AC=2;AF=1.00;AN=2;DP=48;ExcessHet=3.0103;FS=0.000;MLEAC=2;MLEAF=1.00;MQ=43.73;QD=32.13;SOR=1.055	GT:AD:DP:GQ:PL	1/1:0,43:43:99:1419,129,0
3R	25590909	.	C	G	759.77	.	AC=1;AF=0.500;AN=2;BaseQRankSum=1.498;ClippingRankSum=0.000;DP=59;ExcessHet=3.0103;FS=0.000;MLEAC=1;MLEAF=0.500;MQ=43.90;MQRankSum=1.747;QD=12.88;ReadPosRankSum=-1.045;SOR=0.598	GT:AD:DP:GQ:PL	0/1:24,35:59:99:788,0,481
3R	25591063	.	C	CCA	936.73	.	AC=1;AF=0.500;AN=2;BaseQRankSum=0.733;ClippingRankSum=0.000;DP=60;ExcessHet=3.0103;FS=0.000;MLEAC=1;MLEAF=0.500;MQ=43.97;MQRankSum=-0.718;QD=17.03;ReadPosRankSum=0.307;SOR=0.573	GT:AD:DP:GQ:PL	0/1:20,35:55:99:974,0,474
3R	25591096	.	CAA	C	831.73	.	AC=1;AF=0.500;AN=2;BaseQRankSum=-0.213;ClippingRankSum=0.000;DP=65;ExcessHet=3.0103;FS=3.933;MLEAC=1;MLEAF=0.500;MQ=44.00;MQRankSum=0.000;QD=14.34;ReadPosRankSum=-0.798;SOR=1.091	GT:AD:DP:GQ:PL	0/1:23,35:58:99:869,0,488
3R	25591265	.	A	G	1464.77	.	AC=2;AF=1.00;AN=2;DP=55;ExcessHet=3.0103;FS=0.000;MLEAC=2;MLEAF=1.00;MQ=43.61;QD=26.63;SOR=1.159	GT:AD:DP:GQ:PL	1/1:0,55:55:99:1493,165,0
3R	25591373	.	A	T	1578.77	.	AC=2;AF=1.00;AN=2;DP=58;ExcessHet=3.0103;FS=0.000;MLEAC=2;MLEAF=1.00;MQ=43.66;QD=27.22;SOR=1.085	GT:AD:DP:GQ:PL	1/1:0,58:58:99:1607,174,0
3R	25591459	.	ACCCAGTTTTTTGCCCTTCGTCTCAT	A	402.73	.	AC=1;AF=0.500;AN=2;BaseQRankSum=0.504;ClippingRankSum=0.000;DP=59;ExcessHet=3.0103;FS=4.433;MLEAC=1;MLEAF=0.500;MQ=42.81;MQRankSum=-2.922;QD=6.83;ReadPosRankSum=-1.244;SOR=1.268	GT:AD:DP:GQ:PL	0/1:45,14:59:99:440,0,1819
3R	25591473	.	C	T	1357.77	.	AC=1;AF=0.500;AN=2;BaseQRankSum=-2.160;ClippingRankSum=0.000;DP=48;ExcessHet=3.0103;FS=6.846;MLEAC=1;MLEAF=0.500;MQ=42.65;MQRankSum=2.588;QD=28.29;ReadPosRankSum=1.940;SOR=0.842	GT:AD:DP:GQ:PL	0/1:14,34:48:99:1386,0,473
3R	25591482	.	C	T	1415.77	.	AC=1;AF=0.500;AN=2;BaseQRankSum=-2.301;ClippingRankSum=0.000;DP=50;ExcessHet=3.0103;FS=6.760;MLEAC=1;MLEAF=0.500;MQ=42.67;MQRankSum=2.608;QD=28.32;ReadPosRankSum=1.545;SOR=0.811	GT:AD:DP:GQ:PL	0/1:14,36:50:99:1444,0,467
3R	25591511	.	G	A	2086.77	.	AC=2;AF=1.00;AN=2;DP=47;ExcessHet=3.0103;FS=0.000;MLEAC=2;MLEAF=1.00;MQ=42.28;QD=30.12;SOR=0.735	GT:AD:DP:GQ:PL	1/1:0,47:47:99:2115,141,0
3R	25591513	.	A	T	2141.77	.	AC=2;AF=1.00;AN=2;DP=47;ExcessHet=3.0103;FS=0.000;MLEAC=2;MLEAF=1.00;MQ=42.28;QD=26.48;SOR=0.735	GT:AD:DP:GQ:PL	1/1:0,47:47:99:2170,147,0
3R	25591531	.	T	C	2090.77	.	AC=2;AF=1.00;AN=2;DP=50;ExcessHet=3.0103;FS=0.000;MLEAC=2;MLEAF=1.00;MQ=42.27;QD=26.63;SOR=0.773	GT:AD:DP:GQ:PL	1/1:0,50:50:99:2119,150,0
3R	25591560	.	T	G	2546.77	.	AC=2;AF=1.00;AN=2;DP=57;ExcessHet=3.0103;FS=0.000;MLEAC=2;MLEAF=1.00;MQ=41.91;QD=30.73;SOR=0.877	GT:AD:DP:GQ:PL	1/1:0,57:57:99:2575,175,0
3R	25591565	.	T	A	2564.77	.	AC=2;AF=1.00;AN=2;DP=57;ExcessHet=3.0103;FS=0.000;MLEAC=2;MLEAF=1.00;MQ=41.87;QD=31.79;SOR=0.960	GT:AD:DP:GQ:PL	1/1:0,57:57:99:2593,175,0
3R	25591566	.	G	T	2536.77	.	AC=2;AF=1.00;AN=2;DP=57;ExcessHet=3.0103;FS=0.000;MLEAC=2;MLEAF=1.00;MQ=41.87;QD=28.22;SOR=0.960	GT:AD:DP:GQ:PL	1/1:0,57:57:99:2565,172,0
3R	25591569	.	G	GA	2572.73	.	AC=2;AF=1.00;AN=2;DP=55;ExcessHet=3.0103;FS=0.000;MLEAC=2;MLEAF=1.00;MQ=41.79;QD=33.45;SOR=1.061	GT:AD:DP:GQ:PL	1/1:0,55:55:99:2610,175,0
3R	25591574	.	C	A	2446.77	.	AC=2;AF=1.00;AN=2;DP=55;ExcessHet=3.0103;FS=0.000;MLEAC=2;MLEAF=1.00;MQ=41.83;QD=29.56;SOR=0.970	GT:AD:DP:GQ:PL	1/1:0,55:55:99:2475,166,0
3R	25591589	.	T	TAAA	2470.73	.	AC=2;AF=1.00;AN=2;DP=56;ExcessHet=3.0103;FS=0.000;MLEAC=2;MLEAF=1.00;MQ=42.05;QD=32.90;SOR=0.884	GT:AD:DP:GQ:PL	1/1:0,55:55:99:2508,169,0
3R	25591724	.	G	C	1398.77	.	AC=2;AF=1.00;AN=2;DP=58;ExcessHet=3.0103;FS=0.000;MLEAC=2;MLEAF=1.00;MQ=41.79;QD=24.54;SOR=0.960	GT:AD:DP:GQ:PL	1/1:0,57:57:99:1427,168,0
3R	25591752	.	C	T	1559.77	.	AC=2;AF=1.00;AN=2;DP=58;ExcessHet=3.0103;FS=0.000;MLEAC=2;MLEAF=1.00;MQ=41.34;QD=26.89;SOR=0.762	GT:AD:DP:GQ:PL	1/1:0,58:58:99:1588,174,0
3R	25591786	.	T	A	2632.77	.	AC=2;AF=1.00;AN=2;DP=61;ExcessHet=3.0103;FS=0.000;MLEAC=2;MLEAF=1.00;MQ=39.56;QD=33.40;SOR=0.760	GT:AD:DP:GQ:PL	1/1:0,60:60:99:2661,181,0
3R	25591788	.	A	T	2677.77	.	AC=2;AF=1.00;AN=2;DP=59;ExcessHet=3.0103;FS=0.000;MLEAC=2;MLEAF=1.00;MQ=39.40;QD=26.58;SOR=0.693	GT:AD:DP:GQ:PL	1/1:0,58:58:99:2706,184,0
3R	25591791	.	C	A	2716.77	.	AC=2;AF=1.00;AN=2;DP=59;ExcessHet=3.0103;FS=0.000;MLEAC=2;MLEAF=1.00;MQ=39.30;QD=32.22;SOR=0.762	GT:AD:DP:GQ:PL	1/1:0,58:58:99:2745,184,0
3R	25591793	.	T	C	2700.77	.	AC=2;AF=1.00;AN=2;DP=61;ExcessHet=3.0103;FS=0.000;MLEAC=2;MLEAF=1.00;MQ=39.20;QD=25.11;SOR=0.693	GT:AD:DP:GQ:PL	1/1:0,60:60:99:2729,184,0
3R	25591806	.	G	T	2546.77	.	AC=2;AF=1.00;AN=2;DP=59;ExcessHet=3.0103;FS=0.000;MLEAC=2;MLEAF=1.00;MQ=38.88;QD=29.93;SOR=0.693	GT:AD:DP:GQ:PL	1/1:0,58:58:99:2575,175,0
3R	25591829	.	CGCAATTAAACCAAAACA	C	2243.73	.	AC=2;AF=1.00;AN=2;DP=57;ExcessHet=3.0103;FS=0.000;MLEAC=2;MLEAF=1.00;MQ=38.67;QD=27.61;SOR=0.900	GT:AD:DP:GQ:PL	1/1:0,51:51:99:2281,154,0
3R	25591858	.	T	C	2446.77	.	AC=2;AF=1.00;AN=2;DP=53;ExcessHet=3.0103;FS=0.000;MLEAC=2;MLEAF=1.00;MQ=38.28;QD=31.68;SOR=0.770	GT:AD:DP:GQ:PL	1/1:0,52:52:99:2475,166,0
3R	25591859	.	C	A	2401.77	.	AC=2;AF=1.00;AN=2;DP=53;ExcessHet=3.0103;FS=0.000;MLEAC=2;MLEAF=1.00;MQ=38.28;QD=34.50;SOR=0.770	GT:AD:DP:GQ:PL	1/1:0,52:52:99:2430,163,0
3R	25591861	.	C	T	2446.77	.	AC=2;AF=1.00;AN=2;DP=54;ExcessHet=3.0103;FS=0.000;MLEAC=2;MLEAF=1.00;MQ=38.35;QD=36.44;SOR=0.808	GT:AD:DP:GQ:PL	1/1:0,53:53:99:2475,166,0
3R	25591865	.	G	C	2491.77	.	AC=2;AF=1.00;AN=2;DP=53;ExcessHet=3.0103;FS=0.000;MLEAC=2;MLEAF=1.00;MQ=38.37;QD=31.01;SOR=0.770	GT:AD:DP:GQ:PL	1/1:0,52:52:99:2520,169,0
3R	25591866	.	A	G	2446.77	.	AC=2;AF=1.00;AN=2;DP=54;ExcessHet=3.0103;FS=0.000;MLEAC=2;MLEAF=1.00;MQ=38.46;QD=27.25;SOR=0.730	GT:AD:DP:GQ:PL	1/1:0,53:53:99:2475,166,0
3R	25591879	.	G	T	2401.77	.	AC=2;AF=1.00;AN=2;DP=53;ExcessHet=3.0103;FS=0.000;MLEAC=2;MLEAF=1.00;MQ=38.66;QD=26.23;SOR=0.770	GT:AD:DP:GQ:PL	1/1:0,52:52:99:2430,163,0
3R	25591893	.	T	C	2446.77	.	AC=2;AF=1.00;AN=2;DP=54;ExcessHet=3.0103;FS=0.000;MLEAC=2;MLEAF=1.00;MQ=38.64;QD=28.69;SOR=0.808	GT:AD:DP:GQ:PL	1/1:0,53:53:99:2475,166,0
3R	25591900	.	A	T	2401.77	.	AC=2;AF=1.00;AN=2;DP=53;ExcessHet=3.0103;FS=0.000;MLEAC=2;MLEAF=1.00;MQ=38.57;QD=40.87;SOR=0.853	GT:AD:DP:GQ:PL	1/1:0,52:52:99:2430,163,0
3R	25591902	.	A	G	2536.77	.	AC=2;AF=1.00;AN=2;DP=55;ExcessHet=3.0103;FS=0.000;MLEAC=2;MLEAF=1.00;MQ=38.51;QD=28.17;SOR=0.846	GT:AD:DP:GQ:PL	1/1:0,54:54:99:2565,172,0
3R	25591904	.	C	T	2536.77	.	AC=2;AF=1.00;AN=2;DP=57;ExcessHet=3.0103;FS=0.000;MLEAC=2;MLEAF=1.00;MQ=38.77;QD=31.86;SOR=0.765	GT:AD:DP:GQ:PL	1/1:0,56:56:99:2565,172,0
3R	25591906	.	C	T	2581.77	.	AC=2;AF=1.00;AN=2;DP=57;ExcessHet=3.0103;FS=0.000;MLEAC=2;MLEAF=1.00;MQ=38.77;QD=28.31;SOR=0.765	GT:AD:DP:GQ:PL	1/1:0,56:56:99:2610,175,0
3R	25591907	.	C	T	2626.77	.	AC=2;AF=1.00;AN=2;DP=58;ExcessHet=3.0103;FS=0.000;MLEAC=2;MLEAF=1.00;MQ=38.87;QD=25.92;SOR=0.728	GT:AD:DP:GQ:PL	1/1:0,57:57:99:2655,178,0
3R	25591930	.	T	G	2581.77	.	AC=2;AF=1.00;AN=2;DP=56;ExcessHet=3.0103;FS=0.000;MLEAC=2;MLEAF=1.00;MQ=39.52;QD=37.39;SOR=0.841	GT:AD:DP:GQ:PL	1/1:0,56:56:99:2610,175,0
3R	25591934	.	T	A	2626.77	.	AC=2;AF=1.00;AN=2;DP=58;ExcessHet=3.0103;FS=0.000;MLEAC=2;MLEAF=1.00;MQ=39.74;QD=34.85;SOR=0.693	GT:AD:DP:GQ:PL	1/1:0,58:58:99:2655,178,0
3R	25591940	.	C	A	2536.77	.	AC=2;AF=1.00;AN=2;DP=56;ExcessHet=3.0103;FS=0.000;MLEAC=2;MLEAF=1.00;MQ=39.86;QD=25.04;SOR=0.693	GT:AD:DP:GQ:PL	1/1:0,56:56:99:2565,172,0
3R	25591983	.	C	G	1737.77	.	AC=2;AF=1.00;AN=2;DP=64;ExcessHet=3.0103;FS=0.000;MLEAC=2;MLEAF=1.00;MQ=42.54;QD=27.58;SOR=0.859	GT:AD:DP:GQ:PL	1/1:0,63:63:99:1766,188,0
3R	25592036	.	C	T	1570.77	.	AC=2;AF=1.00;AN=2;DP=59;ExcessHet=3.0103;FS=0.000;MLEAC=2;MLEAF=1.00;MQ=43.00;QD=26.62;SOR=1.532	GT:AD:DP:GQ:PL	1/1:0,59:59:99:1599,176,0
3R	25592148	.	C	T	2812.77	.	AC=2;AF=1.00;AN=2;DP=64;ExcessHet=3.0103;FS=0.000;MLEAC=2;MLEAF=1.00;MQ=43.17;QD=34.26;SOR=0.892	GT:AD:DP:GQ:PL	1/1:0,64:64:99:2841,193,0
3R	25592151	.	A	T	2856.77	.	AC=2;AF=1.00;AN=2;DP=61;ExcessHet=3.0103;FS=0.000;MLEAC=2;MLEAF=1.00;MQ=43.16;QD=25.63;SOR=0.941	GT:AD:DP:GQ:PL	1/1:0,61:61:99:2885,196,0
3R	25592160	.	G	GT	3065.73	.	AC=2;AF=1.00;AN=2;DP=70;ExcessHet=3.0103;FS=0.000;MLEAC=2;MLEAF=1.00;MQ=43.13;QD=29.78;SOR=0.941	GT:AD:DP:GQ:PL	1/1:0,70:70:99:3103,214,0
3R	25592182	.	T	A	468.77	.	AC=1;AF=0.500;AN=2;BaseQRankSum=-0.018;ClippingRankSum=0.000;DP=75;ExcessHet=3.0103;FS=8.476;MLEAC=1;MLEAF=0.500;MQ=43.21;MQRankSum=-0.811;QD=6.25;ReadPosRankSum=-0.089;SOR=1.683	GT:AD:DP:GQ:PL	0/1:49,26:75:99:497,0,1152
3R	25592333	.	A	G	1788.77	.	AC=2;AF=1.00;AN=2;DP=66;ExcessHet=3.0103;FS=0.000;MLEAC=2;MLEAF=1.00;MQ=43.93;QD=27.10;SOR=0.693	GT:AD:DP:GQ:PL	1/1:0,66:66:99:1817,198,0
3R	25592465	.	A	G	443.77	.	AC=1;AF=0.500;AN=2;BaseQRankSum=-2.742;ClippingRankSum=0.000;DP=70;ExcessHet=3.0103;FS=0.949;MLEAC=1;MLEAF=0.500;MQ=43.75;MQRankSum=-2.560;QD=6.34;ReadPosRankSum=-1.463;SOR=0.888	GT:AD:DP:GQ:PL	0/1:43,27:70:99:472,0,957
3R	25592498	.	T	A	799.77	.	AC=1;AF=0.500;AN=2;BaseQRankSum=-1.824;ClippingRankSum=0.000;DP=71;ExcessHet=3.0103;FS=0.000;MLEAC=1;MLEAF=0.500;MQ=43.67;MQRankSum=-2.844;QD=11.43;ReadPosRankSum=-0.400;SOR=0.662	GT:AD:DP:GQ:PL	0/1:38,32:70:99:828,0,867
3R	25592518	.	G	A	902.77	.	AC=1;AF=0.500;AN=2;BaseQRankSum=1.547;ClippingRankSum=0.000;DP=73;ExcessHet=3.0103;FS=0.883;MLEAC=1;MLEAF=0.500;MQ=43.61;MQRankSum=-3.246;QD=12.37;ReadPosRankSum=0.266;SOR=0.806	GT:AD:DP:GQ:PL	0/1:39,34:73:99:931,0,905
3R	25592532	.	G	A	861.77	.	AC=1;AF=0.500;AN=2;BaseQRankSum=-1.702;ClippingRankSum=0.000;DP=72;ExcessHet=3.0103;FS=0.904;MLEAC=1;MLEAF=0.500;MQ=43.58;MQRankSum=-3.544;QD=11.97;ReadPosRankSum=0.918;SOR=0.866	GT:AD:DP:GQ:PL	0/1:39,33:72:99:890,0,890
3R	25592548	.	T	A	1093.77	.	AC=1;AF=0.500;AN=2;BaseQRankSum=-0.878;ClippingRankSum=0.000;DP=67;ExcessHet=3.0103;FS=3.306;MLEAC=1;MLEAF=0.500;MQ=43.58;MQRankSum=-4.762;QD=16.32;ReadPosRankSum=1.800;SOR=1.116	GT:AD:DP:GQ:PL	0/1:38,29:67:99:1122,0,1812
3R	25592554	.	C	T	1107.77	.	AC=1;AF=0.500;AN=2;BaseQRankSum=-0.081;ClippingRankSum=0.000;DP=70;ExcessHet=3.0103;FS=3.262;MLEAC=1;MLEAF=0.500;MQ=43.62;MQRankSum=-4.565;QD=15.83;ReadPosRankSum=1.788;SOR=1.143	GT:AD:DP:GQ:PL	0/1:40,30:70:99:1136,0,1868
3R	25592557	.	A	T	1107.77	.	AC=1;AF=0.500;AN=2;BaseQRankSum=0.549;ClippingRankSum=0.000;DP=70;ExcessHet=3.0103;FS=3.262;MLEAC=1;MLEAF=0.500;MQ=43.62;MQRankSum=-4.565;QD=15.83;ReadPosRankSum=1.853;SOR=1.143	GT:AD:DP:GQ:PL	0/1:40,30:70:99:1136,0,1868
3R	25592559	.	C	A	1110.77	.	AC=1;AF=0.500;AN=2;BaseQRankSum=-1.107;ClippingRankSum=0.000;DP=69;ExcessHet=3.0103;FS=2.035;MLEAC=1;MLEAF=0.500;MQ=43.62;MQRankSum=-4.514;QD=16.10;ReadPosRankSum=1.568;SOR=1.078	GT:AD:DP:GQ:PL	0/1:39,30:69:99:1139,0,1826
3R	25592573	.	G	A	754.77	.	AC=1;AF=0.500;AN=2;BaseQRankSum=-0.587;ClippingRankSum=0.000;DP=69;ExcessHet=3.0103;FS=3.261;MLEAC=1;MLEAF=0.500;MQ=43.62;MQRankSum=-4.383;QD=10.94;ReadPosRankSum=-0.045;SOR=0.746	GT:AD:DP:GQ:PL	0/1:38,31:69:99:783,0,839
3R	25592616	.	A	G	880.77	.	AC=1;AF=0.500;AN=2;BaseQRankSum=-0.575;ClippingRankSum=0.000;DP=64;ExcessHet=3.0103;FS=6.810;MLEAC=1;MLEAF=0.500;MQ=43.68;MQRankSum=-3.982;QD=13.76;ReadPosRankSum=-1.314;SOR=0.380	GT:AD:DP:GQ:PL	0/1:37,27:64:99:909,0,1442
3R	25592626	.	T	C	824.77	.	AC=1;AF=0.500;AN=2;BaseQRankSum=-0.556;ClippingRankSum=0.000;DP=61;ExcessHet=3.0103;FS=7.222;MLEAC=1;MLEAF=0.500;MQ=43.66;MQRankSum=-4.099;QD=13.52;ReadPosRankSum=-1.431;SOR=0.221	GT:AD:DP:GQ:PL	0/1:36,25:61:99:853,0,1420
3R	25592663	.	A	G	399.77	.	AC=1;AF=0.500;AN=2;BaseQRankSum=-0.205;ClippingRankSum=0.000;DP=57;ExcessHet=3.0103;FS=12.279;MLEAC=1;MLEAF=0.500;MQ=43.76;MQRankSum=-3.153;QD=7.27;ReadPosRankSum=0.521;SOR=0.095	GT:AD:DP:GQ:PL	0/1:37,18:55:99:428,0,837
3R	25592682	.	A	AT	702.73	.	AC=1;AF=0.500;AN=2;BaseQRankSum=-0.188;ClippingRankSum=0.000;DP=59;ExcessHet=3.0103;FS=2.471;MLEAC=1;MLEAF=0.500;MQ=43.70;MQRankSum=-4.334;QD=11.91;ReadPosRankSum=0.586;SOR=0.409	GT:AD:DP:GQ:PL	0/1:38,21:59:99:740,0,1630
3R	25592685	.	T	G	714.77	.	AC=1;AF=0.500;AN=2;BaseQRankSum=0.832;ClippingRankSum=0.000;DP=61;ExcessHet=3.0103;FS=1.078;MLEAC=1;MLEAF=0.500;MQ=43.71;MQRankSum=-4.435;QD=11.72;ReadPosRankSum=0.972;SOR=0.534	GT:AD:DP:GQ:PL	0/1:40,21:61:99:743,0,1605
3R	25592692	.	T	G	791.77	.	AC=1;AF=0.500;AN=2;BaseQRankSum=2.958;ClippingRankSum=0.000;DP=62;ExcessHet=3.0103;FS=1.051;MLEAC=1;MLEAF=0.500;MQ=43.75;MQRankSum=-4.041;QD=12.77;ReadPosRankSum=0.758;SOR=0.527	GT:AD:DP:GQ:PL	0/1:40,22:62:99:820,0,1675
3R	25592698	.	A	G	758.77	.	AC=1;AF=0.500;AN=2;BaseQRankSum=0.156;ClippingRankSum=0.000;DP=61;ExcessHet=3.0103;FS=2.303;MLEAC=1;MLEAF=0.500;MQ=43.78;MQRankSum=-3.700;QD=12.44;ReadPosRankSum=0.729;SOR=0.423	GT:AD:DP:GQ:PL	0/1:39,22:61:99:787,0,1552
3R	25592712	.	G	T	705.77	.	AC=1;AF=0.500;AN=2;BaseQRankSum=0.194;ClippingRankSum=0.000;DP=55;ExcessHet=3.0103;FS=1.116;MLEAC=1;MLEAF=0.500;MQ=43.75;MQRankSum=-3.697;QD=12.83;ReadPosRankSum=0.551;SOR=0.478	GT:AD:DP:GQ:PL	0/1:35,20:55:99:734,0,1390
3R	25592717	.	T	A	735.77	.	AC=1;AF=0.500;AN=2;BaseQRankSum=1.214;ClippingRankSum=0.000;DP=57;ExcessHet=3.0103;FS=0.000;MLEAC=1;MLEAF=0.500;MQ=43.76;MQRankSum=-3.652;QD=12.91;ReadPosRankSum=0.091;SOR=0.708	GT:AD:DP:GQ:PL	0/1:36,21:57:99:764,0,1423
3R	25592757	.	T	C	1489.77	.	AC=2;AF=1.00;AN=2;DP=56;ExcessHet=3.0103;FS=0.000;MLEAC=2;MLEAF=1.00;MQ=43.75;QD=26.60;SOR=1.302	GT:AD:DP:GQ:PL	1/1:0,56:56:99:1518,167,0
3R	25592922	.	G	A	1513.77	.	AC=2;AF=1.00;AN=2;DP=55;ExcessHet=3.0103;FS=0.000;MLEAC=2;MLEAF=1.00;MQ=43.96;QD=27.52;SOR=1.159	GT:AD:DP:GQ:PL	1/1:0,55:55:99:1542,165,0
3R	25592950	.	TA	T	899.73	.	AC=2;AF=1.00;AN=2;DP=50;ExcessHet=3.0103;FS=0.000;MLEAC=2;MLEAF=1.00;MQ=43.84;QD=19.56;SOR=1.203	GT:AD:DP:GQ:PL	1/1:0,46:46:99:937,137,0
3R	25592986	.	G	A	1343.77	.	AC=2;AF=1.00;AN=2;BaseQRankSum=1.773;ClippingRankSum=0.000;DP=51;ExcessHet=3.0103;FS=0.000;MLEAC=2;MLEAF=1.00;MQ=43.85;MQRankSum=-0.167;QD=26.35;ReadPosRankSum=1.158;SOR=0.256	GT:AD:DP:GQ:PL	1/1:1,50:51:99:1372,143,0
3R	25593320	.	C	A	532.77	.	AC=1;AF=0.500;AN=2;BaseQRankSum=2.600;ClippingRankSum=0.000;DP=58;ExcessHet=3.0103;FS=5.504;MLEAC=1;MLEAF=0.500;MQ=44.00;MQRankSum=0.000;QD=9.19;ReadPosRankSum=-1.483;SOR=0.269	GT:AD:DP:GQ:PL	0/1:32,26:58:99:561,0,663
3R	25593386	.	T	C	628.77	.	AC=1;AF=0.500;AN=2;BaseQRankSum=-3.173;ClippingRankSum=0.000;DP=62;ExcessHet=3.0103;FS=5.573;MLEAC=1;MLEAF=0.500;MQ=44.00;MQRankSum=0.000;QD=10.14;ReadPosRankSum=-0.352;SOR=0.255	GT:AD:DP:GQ:PL	0/1:30,32:62:99:657,0,601
3R	25593409	.	A	C	1343.77	.	AC=1;AF=0.500;AN=2;BaseQRankSum=-1.615;ClippingRankSum=0.000;DP=60;ExcessHet=3.0103;FS=7.237;MLEAC=1;MLEAF=0.500;MQ=44.00;MQRankSum=0.000;QD=22.40;ReadPosRankSum=0.202;SOR=0.219	GT:AD:DP:GQ:PL	0/1:25,35:60:99:1372,0,972
3R	25593410	.	A	T	1343.77	.	AC=1;AF=0.500;AN=2;BaseQRankSum=-1.283;ClippingRankSum=0.000;DP=61;ExcessHet=3.0103;FS=7.358;MLEAC=1;MLEAF=0.500;MQ=44.00;MQRankSum=0.000;QD=22.03;ReadPosRankSum=0.481;SOR=0.200	GT:AD:DP:GQ:PL	0/1:26,35:61:99:1372,0,972
3R	25593430	.	T	A	840.77	.	AC=1;AF=0.500;AN=2;BaseQRankSum=1.331;ClippingRankSum=0.000;DP=64;ExcessHet=3.0103;FS=16.699;MLEAC=1;MLEAF=0.500;MQ=44.00;MQRankSum=0.000;QD=13.14;ReadPosRankSum=1.544;SOR=0.599	GT:AD:DP:GQ:PL	0/1:27,37:64:99:869,0,556
3R	25593484	.	C	T	1059.77	.	AC=1;AF=0.500;AN=2;BaseQRankSum=1.427;ClippingRankSum=0.000;DP=64;ExcessHet=3.0103;FS=3.951;MLEAC=1;MLEAF=0.500;MQ=43.97;MQRankSum=-0.591;QD=16.56;ReadPosRankSum=-0.748;SOR=0.295	GT:AD:DP:GQ:PL	0/1:18,46:64:99:1088,0,295
3R	25593502	.	G	A	1018.77	.	AC=1;AF=0.500;AN=2;BaseQRankSum=1.532;ClippingRankSum=0.000;DP=64;ExcessHet=3.0103;FS=3.850;MLEAC=1;MLEAF=0.500;MQ=43.97;MQRankSum=-0.616;QD=15.92;ReadPosRankSum=1.929;SOR=0.384	GT:AD:DP:GQ:PL	0/1:19,45:64:99:1047,0,295
3R	25593628	.	G	T	295.77	.	AC=1;AF=0.500;AN=2;BaseQRankSum=0.518;ClippingRankSum=0.000;DP=54;ExcessHet=3.0103;FS=6.106;MLEAC=1;MLEAF=0.500;MQ=43.93;MQRankSum=1.068;QD=5.69;ReadPosRankSum=0.200;SOR=1.447	GT:AD:DP:GQ:PL	0/1:34,18:52:99:324,0,776
3R	25593794	.	A	ATTG	1161.73	.	AC=1;AF=0.500;AN=2;BaseQRankSum=0.916;ClippingRankSum=0.000;DP=50;ExcessHet=3.0103;FS=1.143;MLEAC=1;MLEAF=0.500;MQ=44.00;MQRankSum=0.000;QD=24.20;ReadPosRankSum=0.506;SOR=0.833	GT:AD:DP:GQ:PL	0/1:19,29:48:99:1199,0,816
3R	25594428	.	T	G	795.77	.	AC=1;AF=0.500;AN=2;BaseQRankSum=2.152;ClippingRankSum=0.000;DP=60;ExcessHet=3.0103;FS=2.226;MLEAC=1;MLEAF=0.500;MQ=44.00;MQRankSum=0.000;QD=13.26;ReadPosRankSum=0.952;SOR=0.816	GT:AD:DP:GQ:PL	0/1:24,36:60:99:824,0,453
3R	25594458	.	G	A	653.77	.	AC=1;AF=0.500;AN=2;BaseQRankSum=0.529;ClippingRankSum=0.000;DP=51;ExcessHet=3.0103;FS=1.083;MLEAC=1;MLEAF=0.500;MQ=44.00;MQRankSum=0.000;QD=12.82;ReadPosRankSum=0.527;SOR=0.754	GT:AD:DP:GQ:PL	0/1:21,30:51:99:682,0,406
3R	25594474	.	GA	G	507.73	.	AC=1;AF=0.500;AN=2;BaseQRankSum=0.678;ClippingRankSum=0.000;DP=45;ExcessHet=3.0103;FS=6.514;MLEAC=1;MLEAF=0.500;MQ=44.00;MQRankSum=0.000;QD=11.81;ReadPosRankSum=-0.259;SOR=0.940	GT:AD:DP:GQ:PL	0/1:18,25:43:99:545,0,348
3R	25594594	.	A	C	450.77	.	AC=1;AF=0.500;AN=2;BaseQRankSum=-2.985;ClippingRankSum=0.000;DP=38;ExcessHet=3.0103;FS=2.909;MLEAC=1;MLEAF=0.500;MQ=43.77;MQRankSum=-0.221;QD=11.86;ReadPosRankSum=1.793;SOR=0.956	GT:AD:DP:GQ:PL	0/1:16,22:38:99:479,0,348
3R	25594838	.	A	AT	1239.73	.	AC=1;AF=0.500;AN=2;BaseQRankSum=-0.052;ClippingRankSum=0.000;DP=59;ExcessHet=3.0103;FS=8.749;MLEAC=1;MLEAF=0.500;MQ=43.40;MQRankSum=-1.132;QD=22.96;ReadPosRankSum=-0.254;SOR=1.885	GT:AD:DP:GQ:PL	0/1:19,35:54:99:1277,0,945
3R	25594863	.	C	A	1467.77	.	AC=1;AF=0.500;AN=2;BaseQRankSum=2.157;ClippingRankSum=0.000;DP=55;ExcessHet=3.0103;FS=8.162;MLEAC=1;MLEAF=0.500;MQ=43.36;MQRankSum=-1.029;QD=27.18;ReadPosRankSum=-0.317;SOR=1.642	GT:AD:DP:GQ:PL	0/1:19,35:54:99:1496,0,1026
3R	25594868	.	A	C	1467.77	.	AC=1;AF=0.500;AN=2;BaseQRankSum=-0.036;ClippingRankSum=0.000;DP=57;ExcessHet=3.0103;FS=7.922;MLEAC=1;MLEAF=0.500;MQ=43.38;MQRankSum=-0.967;QD=26.21;ReadPosRankSum=-0.563;SOR=1.574	GT:AD:DP:GQ:PL	0/1:19,37:56:99:1496,0,1026
3R	25594876	.	T	A	1403.77	.	AC=1;AF=0.500;AN=2;BaseQRankSum=1.075;ClippingRankSum=0.000;DP=58;ExcessHet=3.0103;FS=3.804;MLEAC=1;MLEAF=0.500;MQ=43.39;MQRankSum=-1.103;QD=24.63;ReadPosRankSum=0.306;SOR=1.244	GT:AD:DP:GQ:PL	0/1:21,36:57:99:1432,0,1095
3R	25594912	3R_25594912_SNP	C	T	789.77	.	AC=1;AF=0.500;AN=2;BaseQRankSum=0.622;ClippingRankSum=0.000;DB;DP=61;ExcessHet=3.0103;FS=0.000;MLEAC=1;MLEAF=0.500;MQ=43.46;MQRankSum=-0.904;QD=13.16;ReadPosRankSum=-0.548;SOR=0.752	GT:AD:DP:GQ:PL	0/1:23,37:60:99:818,0,447
3R	25595640	.	A	AC	1767.73	.	AC=2;AF=1.00;AN=2;DP=61;ExcessHet=3.0103;FS=0.000;MLEAC=2;MLEAF=1.00;MQ=43.97;QD=29.96;SOR=0.871	GT:AD:DP:GQ:PL	1/1:0,59:59:99:1805,177,0
3R	25595843	.	G	T	1522.77	.	AC=2;AF=1.00;AN=2;BaseQRankSum=1.577;ClippingRankSum=0.000;DP=58;ExcessHet=3.0103;FS=0.000;MLEAC=2;MLEAF=1.00;MQ=43.93;MQRankSum=-0.094;QD=26.25;ReadPosRankSum=-0.569;SOR=0.338	GT:AD:DP:GQ:PL	1/1:1,57:58:99:1551,149,0
3R	25597084	.	T	A	271.77	.	AC=1;AF=0.500;AN=2;BaseQRankSum=0.282;ClippingRankSum=0.000;DP=49;ExcessHet=3.0103;FS=8.734;MLEAC=1;MLEAF=0.500;MQ=43.82;MQRankSum=-1.748;QD=5.55;ReadPosRankSum=1.041;SOR=0.783	GT:AD:DP:GQ:PL	0/1:32,17:49:99:300,0,703
3R	25597161	.	T	A	191.77	.	AC=1;AF=0.500;AN=2;BaseQRankSum=-1.681;ClippingRankSum=0.000;DP=48;ExcessHet=3.0103;FS=4.670;MLEAC=1;MLEAF=0.500;MQ=43.84;MQRankSum=-0.108;QD=4.00;ReadPosRankSum=-0.558;SOR=1.229	GT:AD:DP:GQ:PL	0/1:34,14:48:99:220,0,783
3R	25597180	.	T	G	173.77	.	AC=1;AF=0.500;AN=2;BaseQRankSum=0.039;ClippingRankSum=0.000;DP=47;ExcessHet=3.0103;FS=10.301;MLEAC=1;MLEAF=0.500;MQ=43.80;MQRankSum=-0.230;QD=3.70;ReadPosRankSum=-1.162;SOR=1.921	GT:AD:DP:GQ:PL	0/1:35,12:47:99:202,0,825
3R	25597541	.	A	C	1265.77	.	AC=2;AF=1.00;AN=2;DP=50;ExcessHet=3.0103;FS=0.000;MLEAC=2;MLEAF=1.00;MQ=43.88;QD=25.83;SOR=1.473	GT:AD:DP:GQ:PL	1/1:0,49:49:99:1294,147,0
3R	25597594	.	C	T	3259.77	.	AC=2;AF=1.00;AN=2;DP=73;ExcessHet=3.0103;FS=0.000;MLEAC=2;MLEAF=1.00;MQ=43.76;QD=30.22;SOR=0.963	GT:AD:DP:GQ:PL	1/1:0,73:73:99:3288,223,0
3R	25597598	.	A	T	3220.77	.	AC=2;AF=1.00;AN=2;DP=72;ExcessHet=3.0103;FS=0.000;MLEAC=2;MLEAF=1.00;MQ=43.75;QD=29.47;SOR=1.002	GT:AD:DP:GQ:PL	1/1:0,72:72:99:3249,220,0
3R	25597604	.	T	A	3201.77	.	AC=2;AF=1.00;AN=2;DP=72;ExcessHet=3.0103;FS=0.000;MLEAC=2;MLEAF=1.00;MQ=43.81;QD=28.19;SOR=1.073	GT:AD:DP:GQ:PL	1/1:0,72:72:99:3230,220,0
3R	25597622	.	A	G	1932.77	.	AC=2;AF=1.00;AN=2;DP=71;ExcessHet=3.0103;FS=0.000;MLEAC=2;MLEAF=1.00;MQ=43.86;QD=27.22;SOR=1.362	GT:AD:DP:GQ:PL	1/1:0,71:71:99:1961,213,0
3R	25597643	.	T	C	1890.77	.	AC=2;AF=1.00;AN=2;DP=74;ExcessHet=3.0103;FS=0.000;MLEAC=2;MLEAF=1.00;MQ=43.85;QD=25.90;SOR=1.609	GT:AD:DP:GQ:PL	1/1:0,73:73:99:1919,218,0
3R	25597785	.	G	A	460.77	.	AC=1;AF=0.500;AN=2;BaseQRankSum=-0.250;ClippingRankSum=0.000;DP=69;ExcessHet=3.0103;FS=0.925;MLEAC=1;MLEAF=0.500;MQ=43.97;MQRankSum=0.808;QD=6.68;ReadPosRankSum=0.291;SOR=0.569	GT:AD:DP:GQ:PL	0/1:43,26:69:99:489,0,966
3R	25597798	.	T	A	543.77	.	AC=1;AF=0.500;AN=2;BaseQRankSum=-1.974;ClippingRankSum=0.000;DP=75;ExcessHet=3.0103;FS=3.222;MLEAC=1;MLEAF=0.500;MQ=43.97;MQRankSum=0.821;QD=7.25;ReadPosRankSum=-0.678;SOR=0.500	GT:AD:DP:GQ:PL	0/1:46,29:75:99:572,0,1033
3R	25597941	.	TA	T	1421.73	.	AC=1;AF=0.500;AN=2;BaseQRankSum=2.208;ClippingRankSum=0.000;DP=76;ExcessHet=3.0103;FS=0.000;MLEAC=1;MLEAF=0.500;MQ=43.95;MQRankSum=0.056;QD=18.71;ReadPosRankSum=-1.658;SOR=0.675	GT:AD:DP:GQ:PL	0/1:37,39:76:99:1459,0,1399
3R	25597955	.	AT	A	1359.73	.	AC=1;AF=0.500;AN=2;BaseQRankSum=-0.398;ClippingRankSum=0.000;DP=73;ExcessHet=3.0103;FS=3.148;MLEAC=1;MLEAF=0.500;MQ=43.95;MQRankSum=0.000;QD=18.63;ReadPosRankSum=-0.642;SOR=1.027	GT:AD:DP:GQ:PL	0/1:37,36:73:99:1397,0,1363
3R	25597987	.	C	CT	471.73	.	AC=1;AF=0.500;AN=2;BaseQRankSum=0.780;ClippingRankSum=0.000;DP=66;ExcessHet=3.0103;FS=7.433;MLEAC=1;MLEAF=0.500;MQ=43.94;MQRankSum=0.000;QD=8.00;ReadPosRankSum=-1.082;SOR=0.200	GT:AD:DP:GQ:PL	0/1:25,34:59:99:509,0,302
3R	25598088	.	A	T	359.77	.	AC=1;AF=0.500;AN=2;BaseQRankSum=2.524;ClippingRankSum=0.000;DP=49;ExcessHet=3.0103;FS=6.230;MLEAC=1;MLEAF=0.500;MQ=44.00;MQRankSum=0.000;QD=7.34;ReadPosRankSum=1.748;SOR=0.760	GT:AD:DP:GQ:PL	0/1:30,19:49:99:388,0,662
3R	25598189	.	A	C	413.77	.	AC=1;AF=0.500;AN=2;BaseQRankSum=-2.768;ClippingRankSum=0.000;DP=72;ExcessHet=3.0103;FS=0.000;MLEAC=1;MLEAF=0.500;MQ=43.97;MQRankSum=-1.370;QD=5.83;ReadPosRankSum=-0.997;SOR=0.813	GT:AD:DP:GQ:PL	0/1:47,24:71:99:442,0,1061
3R	25598382	.	C	CACATTCGA	666.73	.	AC=1;AF=0.500;AN=2;BaseQRankSum=0.459;ClippingRankSum=0.000;DP=59;ExcessHet=3.0103;FS=0.000;MLEAC=1;MLEAF=0.500;MQ=43.97;MQRankSum=-1.396;QD=11.50;ReadPosRankSum=-0.572;SOR=0.750	GT:AD:DP:GQ:PL	0/1:39,19:58:99:704,0,2479
3R	25598519	.	CG	C	665.73	.	AC=1;AF=0.500;AN=2;BaseQRankSum=-0.642;ClippingRankSum=0.000;DP=70;ExcessHet=3.0103;FS=0.965;MLEAC=1;MLEAF=0.500;MQ=43.94;MQRankSum=-1.825;QD=9.65;ReadPosRankSum=0.143;SOR=0.941	GT:AD:DP:GQ:PL	0/1:43,26:69:99:703,0,1291
3R	25598547	.	T	A	421.77	.	AC=1;AF=0.500;AN=2;BaseQRankSum=2.596;ClippingRankSum=0.000;DP=69;ExcessHet=3.0103;FS=3.490;MLEAC=1;MLEAF=0.500;MQ=43.94;MQRankSum=-1.993;QD=6.11;ReadPosRankSum=-0.816;SOR=0.521	GT:AD:DP:GQ:PL	0/1:46,23:69:99:450,0,1046
3R	25598764	.	G	T	390.77	.	AC=1;AF=0.500;AN=2;BaseQRankSum=2.979;ClippingRankSum=0.000;DP=59;ExcessHet=3.0103;FS=1.028;MLEAC=1;MLEAF=0.500;MQ=43.95;MQRankSum=0.779;QD=6.62;ReadPosRankSum=-0.579;SOR=0.697	GT:AD:DP:GQ:PL	0/1:38,21:59:99:419,0,853
3R	25598863	.	T	TAG	499.73	.	AC=1;AF=0.500;AN=2;BaseQRankSum=1.737;ClippingRankSum=0.000;DP=58;ExcessHet=3.0103;FS=2.366;MLEAC=1;MLEAF=0.500;MQ=43.95;MQRankSum=0.000;QD=8.92;ReadPosRankSum=0.719;SOR=0.986	GT:AD:DP:GQ:PL	0/1:37,19:56:99:537,0,1160
3R	25598893	.	T	C	1769.77	.	AC=2;AF=1.00;AN=2;DP=66;ExcessHet=3.0103;FS=0.000;MLEAC=2;MLEAF=1.00;MQ=44.00;QD=26.81;SOR=0.693	GT:AD:DP:GQ:PL	1/1:0,66:66:99:1798,198,0
3R	25598996	.	C	A	603.77	.	AC=1;AF=0.500;AN=2;BaseQRankSum=-1.116;ClippingRankSum=0.000;DP=54;ExcessHet=3.0103;FS=0.000;MLEAC=1;MLEAF=0.500;MQ=44.00;MQRankSum=0.000;QD=11.18;ReadPosRankSum=1.022;SOR=0.693	GT:AD:DP:GQ:PL	0/1:24,30:54:99:632,0,461
3R	25599074	.	T	G	385.77	.	AC=1;AF=0.500;AN=2;BaseQRankSum=-2.296;ClippingRankSum=0.000;DP=51;ExcessHet=3.0103;FS=0.000;MLEAC=1;MLEAF=0.500;MQ=44.00;MQRankSum=0.000;QD=7.56;ReadPosRankSum=0.228;SOR=0.631	GT:AD:DP:GQ:PL	0/1:29,22:51:99:414,0,641
3R	25599545	.	C	A	335.77	.	AC=1;AF=0.500;AN=2;BaseQRankSum=0.420;ClippingRankSum=0.000;DP=56;ExcessHet=3.0103;FS=2.366;MLEAC=1;MLEAF=0.500;MQ=44.00;MQRankSum=0.000;QD=6.00;ReadPosRankSum=-0.087;SOR=0.986	GT:AD:DP:GQ:PL	0/1:37,19:56:99:364,0,863
3R	25599638	.	T	C	662.77	.	AC=1;AF=0.500;AN=2;BaseQRankSum=0.670;ClippingRankSum=0.000;DP=36;ExcessHet=3.0103;FS=0.000;MLEAC=1;MLEAF=0.500;MQ=44.00;MQRankSum=0.000;QD=18.94;ReadPosRankSum=1.367;SOR=0.760	GT:AD:DP:GQ:PL	0/1:6,29:35:99:691,0,134
3R	25599650	3R_25599650_SNP	G	A	40.77	.	AC=1;AF=0.500;AN=2;BaseQRankSum=1.914;ClippingRankSum=0.000;DB;DP=43;ExcessHet=3.0103;FS=1.561;MLEAC=1;MLEAF=0.500;MQ=44.00;MQRankSum=0.000;QD=0.95;ReadPosRankSum=-0.840;SOR=0.864	GT:AD:DP:GQ:PL	0/1:36,7:43:69:69,0,1317
3R	25599668	.	G	T	1503.77	.	AC=2;AF=1.00;AN=2;DP=51;ExcessHet=3.0103;FS=0.000;MLEAC=2;MLEAF=1.00;MQ=44.00;QD=29.49;SOR=0.732	GT:AD:DP:GQ:PL	1/1:0,51:51:99:1532,153,0
3R	25599704	.	T	C	1182.77	.	AC=2;AF=1.00;AN=2;DP=45;ExcessHet=3.0103;FS=0.000;MLEAC=2;MLEAF=1.00;MQ=44.00;QD=26.28;SOR=0.737	GT:AD:DP:GQ:PL	1/1:0,45:45:99:1211,135,0
3R	25599911	.	T	C	567.77	.	AC=1;AF=0.500;AN=2;BaseQRankSum=-1.602;ClippingRankSum=0.000;DP=57;ExcessHet=3.0103;FS=11.142;MLEAC=1;MLEAF=0.500;MQ=43.91;MQRankSum=0.983;QD=10.32;ReadPosRankSum=0.893;SOR=0.753	GT:AD:DP:GQ:PL	0/1:38,17:55:99:596,0,1527
3R	25599917	.	T	C	1722.77	.	AC=2;AF=1.00;AN=2;DP=56;ExcessHet=3.0103;FS=0.000;MLEAC=2;MLEAF=1.00;MQ=43.88;QD=31.90;SOR=1.022	GT:AD:DP:GQ:PL	1/1:0,54:54:99:1751,161,0
3R	25599920	.	C	T	573.77	.	AC=1;AF=0.500;AN=2;BaseQRankSum=0.967;ClippingRankSum=0.000;DP=56;ExcessHet=3.0103;FS=8.505;MLEAC=1;MLEAF=0.500;MQ=43.88;MQRankSum=1.220;QD=10.63;ReadPosRankSum=0.964;SOR=0.790	GT:AD:DP:GQ:PL	0/1:37,17:54:99:602,0,1469
3R	25600202	.	T	C	499.77	.	AC=1;AF=0.500;AN=2;BaseQRankSum=0.914;ClippingRankSum=0.000;DP=39;ExcessHet=3.0103;FS=2.908;MLEAC=1;MLEAF=0.500;MQ=43.88;MQRankSum=1.415;QD=13.51;ReadPosRankSum=-1.476;SOR=0.965	GT:AD:DP:GQ:PL	0/1:13,24:37:99:528,0,241
3R	25600421	.	C	A	543.77	.	AC=1;AF=0.500;AN=2;BaseQRankSum=2.900;ClippingRankSum=0.000;DP=43;ExcessHet=3.0103;FS=4.461;MLEAC=1;MLEAF=0.500;MQ=43.91;MQRankSum=-0.801;QD=12.65;ReadPosRankSum=-1.973;SOR=0.697	GT:AD:DP:GQ:PL	0/1:18,25:43:99:572,0,336
3R	25600468	.	C	T	586.77	.	AC=1;AF=0.500;AN=2;BaseQRankSum=0.585;ClippingRankSum=0.000;DP=47;ExcessHet=3.0103;FS=2.508;MLEAC=1;MLEAF=0.500;MQ=44.00;MQRankSum=0.000;QD=12.48;ReadPosRankSum=-0.819;SOR=0.402	GT:AD:DP:GQ:PL	0/1:20,27:47:99:615,0,409
3R	25600597	.	C	A	607.77	.	AC=1;AF=0.500;AN=2;BaseQRankSum=-0.828;ClippingRankSum=0.000;DP=44;ExcessHet=3.0103;FS=4.429;MLEAC=1;MLEAF=0.500;MQ=43.66;MQRankSum=-1.312;QD=13.81;ReadPosRankSum=0.255;SOR=0.283	GT:AD:DP:GQ:PL	0/1:16,28:44:99:636,0,312
3R	25600811	.	AC	A	325.73	.	AC=1;AF=0.500;AN=2;BaseQRankSum=0.092;ClippingRankSum=0.000;DP=46;ExcessHet=3.0103;FS=0.000;MLEAC=1;MLEAF=0.500;MQ=43.71;MQRankSum=-1.027;QD=7.94;ReadPosRankSum=2.276;SOR=0.693	GT:AD:DP:GQ:PL	0/1:22,19:41:99:363,0,435
3R	25600852	.	G	GC	357.73	.	AC=1;AF=0.500;AN=2;BaseQRankSum=-1.371;ClippingRankSum=0.000;DP=42;ExcessHet=3.0103;FS=9.536;MLEAC=1;MLEAF=0.500;MQ=43.64;MQRankSum=-0.847;QD=9.41;ReadPosRankSum=-1.057;SOR=0.643	GT:AD:DP:GQ:PL	0/1:17,21:38:99:395,0,309
3R	25601325	.	A	T	1738.77	.	AC=2;AF=1.00;AN=2;DP=63;ExcessHet=3.0103;FS=0.000;MLEAC=2;MLEAF=1.00;MQ=44.00;QD=27.60;SOR=1.092	GT:AD:DP:GQ:PL	1/1:0,63:63:99:1767,189,0
3R	25601478	.	A	G	954.77	.	AC=1;AF=0.500;AN=2;BaseQRankSum=-2.460;ClippingRankSum=0.000;DP=73;ExcessHet=3.0103;FS=4.753;MLEAC=1;MLEAF=0.500;MQ=43.97;MQRankSum=-0.738;QD=13.08;ReadPosRankSum=0.682;SOR=0.327	GT:AD:DP:GQ:PL	0/1:27,46:73:99:983,0,528
3R	25601509	.	C	A	1100.77	.	AC=1;AF=0.500;AN=2;BaseQRankSum=-0.411;ClippingRankSum=0.000;DP=72;ExcessHet=3.0103;FS=6.792;MLEAC=1;MLEAF=0.500;MQ=43.97;MQRankSum=-0.678;QD=15.29;ReadPosRankSum=-1.025;SOR=0.374	GT:AD:DP:GQ:PL	0/1:24,48:72:99:1129,0,442
3R	25601540	.	T	A	1021.77	.	AC=1;AF=0.500;AN=2;BaseQRankSum=2.270;ClippingRankSum=0.000;DP=75;ExcessHet=3.0103;FS=3.311;MLEAC=1;MLEAF=0.500;MQ=43.97;MQRankSum=-0.730;QD=13.81;ReadPosRankSum=0.000;SOR=1.090	GT:AD:DP:GQ:PL	0/1:27,47:74:99:1050,0,525
3R	25601632	.	ATCACCAAC	A	1887.73	.	AC=1;AF=0.500;AN=2;BaseQRankSum=-0.378;ClippingRankSum=0.000;DP=79;ExcessHet=3.0103;FS=3.391;MLEAC=1;MLEAF=0.500;MQ=44.00;MQRankSum=0.000;QD=25.17;ReadPosRankSum=-0.680;SOR=0.375	GT:AD:DP:GQ:PL	0/1:27,48:75:99:1925,0,1337
3R	25601660	.	A	T	1228.77	.	AC=1;AF=0.500;AN=2;BaseQRankSum=-0.223;ClippingRankSum=0.000;DP=82;ExcessHet=3.0103;FS=2.009;MLEAC=1;MLEAF=0.500;MQ=44.00;MQRankSum=0.000;QD=15.17;ReadPosRankSum=-1.998;SOR=0.460	GT:AD:DP:GQ:PL	0/1:26,55:81:99:1257,0,468
3R	25601802	.	T	G	1624.77	.	AC=2;AF=1.00;AN=2;DP=64;ExcessHet=3.0103;FS=0.000;MLEAC=2;MLEAF=1.00;MQ=44.00;QD=25.79;SOR=0.724	GT:AD:DP:GQ:PL	1/1:0,63:63:99:1653,188,0
3R	25602286	.	G	T	2106.77	.	AC=2;AF=1.00;AN=2;DP=77;ExcessHet=3.0103;FS=0.000;MLEAC=2;MLEAF=1.00;MQ=44.00;QD=27.36;SOR=0.948	GT:AD:DP:GQ:PL	1/1:0,77:77:99:2135,231,0
3R	25602754	.	T	G	812.77	.	AC=1;AF=0.500;AN=2;BaseQRankSum=-0.063;ClippingRankSum=0.000;DP=56;ExcessHet=3.0103;FS=1.098;MLEAC=1;MLEAF=0.500;MQ=43.93;MQRankSum=-0.650;QD=14.51;ReadPosRankSum=-0.624;SOR=0.509	GT:AD:DP:GQ:PL	0/1:18,38:56:99:841,0,315
3R	25602940	.	AT	A	379.73	.	AC=1;AF=0.500;AN=2;BaseQRankSum=0.173;ClippingRankSum=0.000;DP=77;ExcessHet=3.0103;FS=0.904;MLEAC=1;MLEAF=0.500;MQ=43.62;MQRankSum=0.302;QD=5.27;ReadPosRankSum=0.746;SOR=0.573	GT:AD:DP:GQ:PL	0/1:44,28:72:99:417,0,828
3R	25603047	.	C	T	1729.77	.	AC=2;AF=1.00;AN=2;DP=65;ExcessHet=3.0103;FS=0.000;MLEAC=2;MLEAF=1.00;MQ=44.00;QD=26.61;SOR=0.723	GT:AD:DP:GQ:PL	1/1:0,65:65:99:1758,194,0
3R	25603085	.	T	C	1826.77	.	AC=2;AF=1.00;AN=2;DP=69;ExcessHet=3.0103;FS=0.000;MLEAC=2;MLEAF=1.00;MQ=44.00;QD=26.86;SOR=0.880	GT:AD:DP:GQ:PL	1/1:0,68:68:99:1855,204,0
3R	25603121	.	C	T	1858.77	.	AC=2;AF=1.00;AN=2;DP=71;ExcessHet=3.0103;FS=0.000;MLEAC=2;MLEAF=1.00;MQ=43.92;QD=26.18;SOR=0.904	GT:AD:DP:GQ:PL	1/1:0,71:71:99:1887,212,0
3R	25603254	.	T	C	994.77	.	AC=1;AF=0.500;AN=2;BaseQRankSum=0.752;ClippingRankSum=0.000;DP=58;ExcessHet=3.0103;FS=1.185;MLEAC=1;MLEAF=0.500;MQ=44.00;MQRankSum=0.000;QD=17.15;ReadPosRankSum=0.059;SOR=0.990	GT:AD:DP:GQ:PL	0/1:14,44:58:99:1023,0,209
3R	25603497	.	G	T	840.77	.	AC=1;AF=0.500;AN=2;BaseQRankSum=-0.184;ClippingRankSum=0.000;DP=54;ExcessHet=3.0103;FS=0.000;MLEAC=1;MLEAF=0.500;MQ=43.96;MQRankSum=0.899;QD=15.57;ReadPosRankSum=-0.012;SOR=0.722	GT:AD:DP:GQ:PL	0/1:31,23:54:99:869,0,2253
3R	25603499	.	T	A	840.77	.	AC=1;AF=0.500;AN=2;BaseQRankSum=1.650;ClippingRankSum=0.000;DP=54;ExcessHet=3.0103;FS=0.000;MLEAC=1;MLEAF=0.500;MQ=43.96;MQRankSum=0.899;QD=15.57;ReadPosRankSum=0.000;SOR=0.722	GT:AD:DP:GQ:PL	0/1:31,23:54:99:869,0,2253
3R	25603524	.	A	G	799.77	.	AC=1;AF=0.500;AN=2;BaseQRankSum=-1.018;ClippingRankSum=0.000;DP=57;ExcessHet=3.0103;FS=1.023;MLEAC=1;MLEAF=0.500;MQ=43.97;MQRankSum=0.858;QD=14.03;ReadPosRankSum=-0.609;SOR=0.680	GT:AD:DP:GQ:PL	0/1:34,23:57:99:828,0,2252
3R	25603807	.	A	C	671.77	.	AC=1;AF=0.500;AN=2;BaseQRankSum=1.300;ClippingRankSum=0.000;DP=78;ExcessHet=3.0103;FS=0.867;MLEAC=1;MLEAF=0.500;MQ=44.00;MQRankSum=0.000;QD=8.61;ReadPosRankSum=-0.665;SOR=0.639	GT:AD:DP:GQ:PL	0/1:45,33:78:99:700,0,992
3R	25603901	.	A	T	1247.77	.	AC=1;AF=0.500;AN=2;BaseQRankSum=2.448;ClippingRankSum=0.000;DP=80;ExcessHet=3.0103;FS=0.000;MLEAC=1;MLEAF=0.500;MQ=43.98;MQRankSum=-0.647;QD=15.60;ReadPosRankSum=-0.836;SOR=0.638	GT:AD:DP:GQ:PL	0/1:25,55:80:99:1276,0,446
3R	25603996	.	A	T	1818.77	.	AC=1;AF=0.500;AN=2;BaseQRankSum=1.351;ClippingRankSum=0.000;DP=62;ExcessHet=3.0103;FS=6.287;MLEAC=1;MLEAF=0.500;MQ=43.97;MQRankSum=-0.533;QD=29.82;ReadPosRankSum=0.145;SOR=0.527	GT:AD:DP:GQ:PL	0/1:15,46:61:99:1847,0,643
3R	25604005	.	T	G	1791.77	.	AC=1;AF=0.500;AN=2;BaseQRankSum=1.721;ClippingRankSum=0.000;DP=60;ExcessHet=3.0103;FS=6.141;MLEAC=1;MLEAF=0.500;MQ=43.97;MQRankSum=-0.545;QD=30.37;ReadPosRankSum=-0.159;SOR=0.397	GT:AD:DP:GQ:PL	0/1:15,44:59:99:1820,0,646
3R	25604459	.	C	T	1506.77	.	AC=2;AF=1.00;AN=2;DP=57;ExcessHet=3.0103;FS=0.000;MLEAC=2;MLEAF=1.00;MQ=43.87;QD=26.91;SOR=0.765	GT:AD:DP:GQ:PL	1/1:0,56:56:99:1535,167,0
3R	25604981	.	GA	G	52.73	.	AC=1;AF=0.500;AN=2;BaseQRankSum=0.752;ClippingRankSum=0.000;DP=60;ExcessHet=3.0103;FS=4.971;MLEAC=1;MLEAF=0.500;MQ=43.97;MQRankSum=-1.780;QD=1.01;ReadPosRankSum=-0.705;SOR=1.661	GT:AD:DP:GQ:PL	0/1:40,12:52:90:90,0,679
3R	25605088	.	G	A	161.77	.	AC=1;AF=0.500;AN=2;BaseQRankSum=-0.295;ClippingRankSum=0.000;DP=60;ExcessHet=3.0103;FS=18.718;MLEAC=1;MLEAF=0.500;MQ=43.92;MQRankSum=-0.824;QD=2.74;ReadPosRankSum=0.277;SOR=2.973	GT:AD:DP:GQ:PL	0/1:45,14:59:99:190,0,1074
3R	25605128	.	T	TGTTTAA	1869.73	.	AC=1;AF=0.500;AN=2;BaseQRankSum=-1.519;ClippingRankSum=0.000;DP=59;ExcessHet=3.0103;FS=1.374;MLEAC=1;MLEAF=0.500;MQ=43.92;MQRankSum=-0.424;QD=34.00;ReadPosRankSum=-0.284;SOR=0.469	GT:AD:DP:GQ:PL	0/1:10,45:55:99:1907,0,467
3R	25605261	.	TTTAAGCTTAAAC	T	322.73	.	AC=1;AF=0.500;AN=2;BaseQRankSum=1.366;ClippingRankSum=0.000;DP=79;ExcessHet=3.0103;FS=0.000;MLEAC=1;MLEAF=0.500;MQ=43.95;MQRankSum=0.677;QD=4.30;ReadPosRankSum=0.454;SOR=0.528	GT:AD:DP:GQ:PL	0/1:62,13:75:99:360,0,3505
3R	25605299	.	G	A	73.77	.	AC=1;AF=0.500;AN=2;BaseQRankSum=2.515;ClippingRankSum=0.000;DP=69;ExcessHet=3.0103;FS=2.891;MLEAC=1;MLEAF=0.500;MQ=43.91;MQRankSum=0.789;QD=1.07;ReadPosRankSum=-0.476;SOR=0.627	GT:AD:DP:GQ:PL	0/1:58,11:69:99:102,0,1366
3R	25605643	.	AT	A	1985.73	.	AC=1;AF=0.500;AN=2;BaseQRankSum=0.821;ClippingRankSum=0.000;DP=61;ExcessHet=3.0103;FS=1.385;MLEAC=1;MLEAF=0.500;MQ=43.87;MQRankSum=-0.762;QD=33.10;ReadPosRankSum=-0.982;SOR=0.435	GT:AD:DP:GQ:PL	0/1:10,50:60:99:2023,0,313
3R	25605646	.	AGAAAAGAAG	A	1985.73	.	AC=1;AF=0.500;AN=2;BaseQRankSum=0.523;ClippingRankSum=0.000;DP=62;ExcessHet=3.0103;FS=1.390;MLEAC=1;MLEAF=0.500;MQ=43.87;MQRankSum=-0.754;QD=32.55;ReadPosRankSum=-2.048;SOR=0.403	GT:AD:DP:GQ:PL	0/1:10,51:61:99:2023,0,313
3R	25605716	.	C	T	1642.77	.	AC=1;AF=0.500;AN=2;BaseQRankSum=0.451;ClippingRankSum=0.000;DP=55;ExcessHet=3.0103;FS=5.704;MLEAC=1;MLEAF=0.500;MQ=43.89;MQRankSum=-0.698;QD=29.87;ReadPosRankSum=-0.155;SOR=0.182	GT:AD:DP:GQ:PL	0/1:8,47:55:37:1671,0,37
3R	25605731	.	TAA	T	835.73	.	AC=1;AF=0.500;AN=2;BaseQRankSum=0.478;ClippingRankSum=0.000;DP=59;ExcessHet=3.0103;FS=1.271;MLEAC=1;MLEAF=0.500;MQ=43.90;MQRankSum=-0.850;QD=16.39;ReadPosRankSum=2.475;SOR=0.442	GT:AD:DP:GQ:PL	0/1:17,34:51:99:873,0,446
3R	25605891	.	T	A	681.77	.	AC=1;AF=0.500;AN=2;BaseQRankSum=-0.139;ClippingRankSum=0.000;DP=52;ExcessHet=3.0103;FS=2.415;MLEAC=1;MLEAF=0.500;MQ=44.00;MQRankSum=0.000;QD=13.11;ReadPosRankSum=-0.582;SOR=0.987	GT:AD:DP:GQ:PL	0/1:21,31:52:99:710,0,430
3R	25606118	.	T	C	1618.77	.	AC=2;AF=1.00;AN=2;BaseQRankSum=-1.164;ClippingRankSum=0.000;DP=63;ExcessHet=3.0103;FS=3.080;MLEAC=2;MLEAF=1.00;MQ=44.00;MQRankSum=0.000;QD=25.69;ReadPosRankSum=1.293;SOR=0.324	GT:AD:DP:GQ:PL	1/1:1,62:63:99:1647,159,0
3R	25606150	.	GA	G	963.73	.	AC=1;AF=0.500;AN=2;BaseQRankSum=0.470;ClippingRankSum=0.000;DP=60;ExcessHet=3.0103;FS=0.000;MLEAC=1;MLEAF=0.500;MQ=43.90;MQRankSum=-0.572;QD=16.33;ReadPosRankSum=1.139;SOR=0.593	GT:AD:DP:GQ:PL	0/1:9,50:59:46:1001,0,46
3R	25606174	.	GCTCTTCTTA	G	73.73	.	AC=1;AF=0.500;AN=2;BaseQRankSum=-2.320;ClippingRankSum=0.000;DP=68;ExcessHet=3.0103;FS=0.000;MLEAC=1;MLEAF=0.500;MQ=43.89;MQRankSum=0.624;QD=1.08;ReadPosRankSum=0.770;SOR=0.903	GT:AD:DP:GQ:PL	0/1:61,7:68:99:111,0,2513
3R	25606281	.	A	C	2679.77	.	AC=2;AF=1.00;AN=2;DP=64;ExcessHet=3.0103;FS=0.000;MLEAC=2;MLEAF=1.00;MQ=44.00;QD=29.65;SOR=0.892	GT:AD:DP:GQ:PL	1/1:0,64:64:99:2708,193,0
3R	25606288	.	G	A	2199.77	.	AC=1;AF=0.500;AN=2;BaseQRankSum=2.313;ClippingRankSum=0.000;DP=65;ExcessHet=3.0103;FS=0.000;MLEAC=1;MLEAF=0.500;MQ=44.00;MQRankSum=0.000;QD=33.84;ReadPosRankSum=-0.457;SOR=0.650	GT:AD:DP:GQ:PL	0/1:9,56:65:99:2228,0,166
3R	25606298	.	A	C	2166.77	.	AC=1;AF=0.500;AN=2;BaseQRankSum=-0.305;ClippingRankSum=0.000;DP=63;ExcessHet=3.0103;FS=0.000;MLEAC=1;MLEAF=0.500;MQ=44.00;MQRankSum=0.000;QD=34.39;ReadPosRankSum=-0.832;SOR=0.726	GT:AD:DP:GQ:PL	0/1:9,54:63:99:2195,0,190
3R	25606376	.	T	C	1483.77	.	AC=2;AF=1.00;AN=2;DP=56;ExcessHet=3.0103;FS=0.000;MLEAC=2;MLEAF=1.00;MQ=44.00;QD=26.50;SOR=0.765	GT:AD:DP:GQ:PL	1/1:0,56:56:99:1512,168,0
3R	25606478	.	G	GTTA	2248.73	.	AC=1;AF=0.500;AN=2;BaseQRankSum=0.973;ClippingRankSum=0.000;DP=64;ExcessHet=3.0103;FS=1.496;MLEAC=1;MLEAF=0.500;MQ=44.00;MQRankSum=0.000;QD=23.90;ReadPosRankSum=-0.536;SOR=0.368	GT:AD:DP:GQ:PL	0/1:8,54:62:99:2286,0,166
3R	25606971	.	C	CCA	2135.73	.	AC=1;AF=0.500;AN=2;BaseQRankSum=-2.423;ClippingRankSum=0.000;DP=81;ExcessHet=3.0103;FS=8.874;MLEAC=1;MLEAF=0.500;MQ=43.82;MQRankSum=-0.857;QD=26.70;ReadPosRankSum=0.927;SOR=1.131	GT:AD:DP:GQ:PL	0/1:22,58:80:99:2173,0,701
3R	25606979	.	C	A	308.77	.	AC=1;AF=0.500;AN=2;BaseQRankSum=0.723;ClippingRankSum=0.000;DP=82;ExcessHet=3.0103;FS=6.897;MLEAC=1;MLEAF=0.500;MQ=43.82;MQRankSum=0.855;QD=3.77;ReadPosRankSum=-0.096;SOR=0.753	GT:AD:DP:GQ:PL	0/1:61,21:82:99:337,0,2435
3R	25607508	.	CTT	C	1758.73	.	AC=2;AF=1.00;AN=2;DP=60;ExcessHet=3.0103;FS=0.000;MLEAC=2;MLEAF=1.00;MQ=43.59;QD=31.98;SOR=1.262	GT:AD:DP:GQ:PL	1/1:0,55:55:99:1796,166,0
3R	25607580	.	A	AATT	2459.73	.	AC=1;AF=0.500;AN=2;BaseQRankSum=0.237;ClippingRankSum=0.000;DP=60;ExcessHet=3.0103;FS=1.562;MLEAC=1;MLEAF=0.500;MQ=42.47;MQRankSum=-2.632;QD=31.57;ReadPosRankSum=-0.858;SOR=0.686	GT:AD:DP:GQ:PL	0/1:7,52:59:99:2497,0,115
3R	25607581	.	G	GAAACCAATGAGCAGCAAGCAAGA	2460.73	.	AC=1;AF=0.500;AN=2;BaseQRankSum=-0.336;ClippingRankSum=0.000;DP=60;ExcessHet=3.0103;FS=1.535;MLEAC=1;MLEAF=0.500;MQ=42.52;MQRankSum=-2.591;QD=27.45;ReadPosRankSum=-0.831;SOR=0.633	GT:AD:DP:GQ:PL	0/1:7,53:60:99:2498,0,114
3R	25607793	.	A	G	77.77	.	AC=1;AF=0.500;AN=2;BaseQRankSum=-2.432;ClippingRankSum=0.000;DP=59;ExcessHet=3.0103;FS=0.000;MLEAC=1;MLEAF=0.500;MQ=43.46;MQRankSum=0.924;QD=1.36;ReadPosRankSum=0.081;SOR=0.766	GT:AD:DP:GQ:PL	0/1:46,11:57:99:106,0,1094
3R	25607812	.	C	CAT	266.73	.	AC=1;AF=0.500;AN=2;BaseQRankSum=0.580;ClippingRankSum=0.000;DP=51;ExcessHet=3.0103;FS=0.000;MLEAC=1;MLEAF=0.500;MQ=43.51;MQRankSum=1.024;QD=5.44;ReadPosRankSum=-0.351;SOR=0.836	GT:AD:DP:GQ:PL	0/1:36,13:49:99:304,0,978
3R	25608004	.	A	G	97.77	.	AC=1;AF=0.500;AN=2;BaseQRankSum=0.539;ClippingRankSum=0.000;DP=42;ExcessHet=3.0103;FS=3.460;MLEAC=1;MLEAF=0.500;MQ=43.91;MQRankSum=-0.955;QD=2.33;ReadPosRankSum=-1.480;SOR=1.426	GT:AD:DP:GQ:PL	0/1:33,9:42:99:126,0,779
3R	25608005	.	A	C	1234.77	.	AC=2;AF=1.00;AN=2;DP=41;ExcessHet=3.0103;FS=0.000;MLEAC=2;MLEAF=1.00;MQ=43.90;QD=30.12;SOR=1.501	GT:AD:DP:GQ:PL	1/1:0,41:41:99:1263,122,0
3R	25608069	.	C	G	218.77	.	AC=1;AF=0.500;AN=2;BaseQRankSum=-1.169;ClippingRankSum=0.000;DP=40;ExcessHet=3.0103;FS=0.000;MLEAC=1;MLEAF=0.500;MQ=43.95;MQRankSum=0.599;QD=5.47;ReadPosRankSum=0.811;SOR=0.578	GT:AD:DP:GQ:PL	0/1:31,9:40:99:247,0,1196
3R	25608088	.	C	T	1329.77	.	AC=2;AF=1.00;AN=2;DP=43;ExcessHet=3.0103;FS=0.000;MLEAC=2;MLEAF=1.00;MQ=43.95;QD=31.66;SOR=1.127	GT:AD:DP:GQ:PL	1/1:0,42:42:99:1358,126,0
3R	25608094	.	T	C	242.77	.	AC=1;AF=0.500;AN=2;BaseQRankSum=0.763;ClippingRankSum=0.000;DP=43;ExcessHet=3.0103;FS=3.354;MLEAC=1;MLEAF=0.500;MQ=43.95;MQRankSum=0.580;QD=5.78;ReadPosRankSum=1.022;SOR=0.634	GT:AD:DP:GQ:PL	0/1:33,9:42:99:271,0,1359
3R	25608116	.	C	T	233.77	.	AC=1;AF=0.500;AN=2;BaseQRankSum=1.184;ClippingRankSum=0.000;DP=45;ExcessHet=3.0103;FS=1.490;MLEAC=1;MLEAF=0.500;MQ=43.96;MQRankSum=0.563;QD=5.31;ReadPosRankSum=1.298;SOR=0.703	GT:AD:DP:GQ:PL	0/1:35,9:44:99:262,0,1383
3R	25608219	.	C	CAA	948.73	.	AC=1;AF=0.500;AN=2;BaseQRankSum=-0.461;ClippingRankSum=0.000;DP=50;ExcessHet=3.0103;FS=0.000;MLEAC=1;MLEAF=0.500;MQ=44.00;MQRankSum=0.000;QD=20.19;ReadPosRankSum=-0.874;SOR=0.584	GT:AD:DP:GQ:PL	0/1:12,35:47:99:986,0,235
3R	25608268	.	G	A	1358.77	.	AC=2;AF=1.00;AN=2;DP=50;ExcessHet=3.0103;FS=0.000;MLEAC=2;MLEAF=1.00;MQ=44.00;QD=27.18;SOR=0.952	GT:AD:DP:GQ:PL	1/1:0,50:50:99:1387,150,0
3R	25608421	.	A	C	1997.77	.	AC=2;AF=1.00;AN=2;DP=51;ExcessHet=3.0103;FS=0.000;MLEAC=2;MLEAF=1.00;MQ=43.66;QD=33.70;SOR=1.157	GT:AD:DP:GQ:PL	1/1:0,50:50:99:2026,153,0
3R	25608429	.	C	T	844.77	.	AC=1;AF=0.500;AN=2;BaseQRankSum=-0.223;ClippingRankSum=0.000;DP=51;ExcessHet=3.0103;FS=0.000;MLEAC=1;MLEAF=0.500;MQ=43.66;MQRankSum=-0.284;QD=16.90;ReadPosRankSum=0.627;SOR=0.818	GT:AD:DP:GQ:PL	0/1:12,38:50:99:873,0,176
3R	25608597	.	G	A	2082.31	.	AC=1;AF=0.500;AN=2;BaseQRankSum=-0.018;ClippingRankSum=0.000;DP=54;ExcessHet=3.0103;FS=0.000;MLEAC=1;MLEAF=0.500;MQ=44.00;MQRankSum=0.000;QD=33.46;ReadPosRankSum=-1.190;SOR=0.859	GT:AD:DP:GQ:PL	0/1:4,50:54:1:2108,0,1
3R	25608603	.	C	T	2213.77	.	AC=2;AF=1.00;AN=2;BaseQRankSum=2.075;ClippingRankSum=0.000;DP=55;ExcessHet=3.0103;FS=0.000;MLEAC=2;MLEAF=1.00;MQ=44.00;MQRankSum=0.000;QD=31.37;ReadPosRankSum=-2.410;SOR=0.527	GT:AD:DP:GQ:PL	1/1:3,52:55:34:2242,34,0
3R	25608605	.	C	A	2213.77	.	AC=2;AF=1.00;AN=2;BaseQRankSum=2.096;ClippingRankSum=0.000;DP=55;ExcessHet=3.0103;FS=0.000;MLEAC=2;MLEAF=1.00;MQ=44.00;MQRankSum=0.000;QD=30.56;ReadPosRankSum=-2.373;SOR=0.527	GT:AD:DP:GQ:PL	1/1:3,52:55:34:2242,34,0
3R	25608627	.	T	A	2574.77	.	AC=2;AF=1.00;AN=2;DP=59;ExcessHet=3.0103;FS=0.000;MLEAC=2;MLEAF=1.00;MQ=44.00;QD=31.82;SOR=0.796	GT:AD:DP:GQ:PL	1/1:0,59:59:99:2603,178,0
3R	25608650	.	CA	C	1411.86	.	AC=2;AF=1.00;AN=2;BaseQRankSum=-1.103;ClippingRankSum=0.000;DP=55;ExcessHet=3.0103;FS=0.000;MLEAC=2;MLEAF=1.00;MQ=44.00;MQRankSum=0.000;QD=26.15;ReadPosRankSum=1.982;SOR=0.776	GT:AD:DP:GQ:PL	1/1:6,48:54:2:1447,2,0
3R	25608705	.	C	A	1265.77	.	AC=1;AF=0.500;AN=2;BaseQRankSum=0.283;ClippingRankSum=0.000;DP=60;ExcessHet=3.0103;FS=1.704;MLEAC=1;MLEAF=0.500;MQ=43.97;MQRankSum=-0.278;QD=21.10;ReadPosRankSum=-0.049;SOR=0.347	GT:AD:DP:GQ:PL	0/1:6,54:60:99:1294,0,132
3R	25608707	.	T	A	102.77	.	AC=1;AF=0.500;AN=2;BaseQRankSum=-0.312;ClippingRankSum=0.000;DP=60;ExcessHet=3.0103;FS=0.000;MLEAC=1;MLEAF=0.500;MQ=43.97;MQRankSum=0.415;QD=1.71;ReadPosRankSum=-0.484;SOR=0.814	GT:AD:DP:GQ:PL	0/1:53,7:60:99:131,0,2233
3R	25608714	.	T	A	105.77	.	AC=1;AF=0.500;AN=2;BaseQRankSum=2.231;ClippingRankSum=0.000;DP=59;ExcessHet=3.0103;FS=0.000;MLEAC=1;MLEAF=0.500;MQ=43.97;MQRankSum=0.419;QD=1.79;ReadPosRankSum=0.141;SOR=0.771	GT:AD:DP:GQ:PL	0/1:52,7:59:99:134,0,2184
3R	25608721	.	C	T	126.77	.	AC=1;AF=0.500;AN=2;BaseQRankSum=0.739;ClippingRankSum=0.000;DP=61;ExcessHet=3.0103;FS=1.454;MLEAC=1;MLEAF=0.500;MQ=43.97;MQRankSum=0.437;QD=2.08;ReadPosRankSum=-0.075;SOR=1.033	GT:AD:DP:GQ:PL	0/1:53,8:61:99:155,0,2206
3R	25608843	.	T	C	1067.77	.	AC=1;AF=0.500;AN=2;BaseQRankSum=-1.531;ClippingRankSum=0.000;DP=52;ExcessHet=3.0103;FS=1.075;MLEAC=1;MLEAF=0.500;MQ=43.96;MQRankSum=1.119;QD=20.53;ReadPosRankSum=0.644;SOR=0.997	GT:AD:DP:GQ:PL	0/1:24,28:52:99:1096,0,903
3R	25608852	.	A	T	515.77	.	AC=1;AF=0.500;AN=2;BaseQRankSum=-0.801;ClippingRankSum=0.000;DP=58;ExcessHet=3.0103;FS=0.000;MLEAC=1;MLEAF=0.500;MQ=43.93;MQRankSum=-1.558;QD=8.89;ReadPosRankSum=-0.696;SOR=0.582	GT:AD:DP:GQ:PL	0/1:32,26:58:99:544,0,1291
3R	25608857	.	T	C	1207.77	.	AC=1;AF=0.500;AN=2;BaseQRankSum=0.796;ClippingRankSum=0.000;DP=59;ExcessHet=3.0103;FS=0.000;MLEAC=1;MLEAF=0.500;MQ=43.93;MQRankSum=1.688;QD=20.47;ReadPosRankSum=0.315;SOR=0.622	GT:AD:DP:GQ:PL	0/1:25,34:59:99:1236,0,989
3R	25608895	.	T	C	768.77	.	AC=1;AF=0.500;AN=2;BaseQRankSum=1.340;ClippingRankSum=0.000;DP=57;ExcessHet=3.0103;FS=3.642;MLEAC=1;MLEAF=0.500;MQ=43.93;MQRankSum=1.761;QD=13.49;ReadPosRankSum=0.513;SOR=1.034	GT:AD:DP:GQ:PL	0/1:23,34:57:99:797,0,408
3R	25608934	.	C	T	597.77	.	AC=1;AF=0.500;AN=2;BaseQRankSum=3.359;ClippingRankSum=0.000;DP=57;ExcessHet=3.0103;FS=4.034;MLEAC=1;MLEAF=0.500;MQ=43.62;MQRankSum=-3.394;QD=10.49;ReadPosRankSum=0.369;SOR=1.097	GT:AD:DP:GQ:PL	0/1:39,18:57:99:626,0,1459
3R	25608941	.	AAGAG	A	555.73	.	AC=1;AF=0.500;AN=2;BaseQRankSum=-1.100;ClippingRankSum=0.000;DP=53;ExcessHet=3.0103;FS=6.181;MLEAC=1;MLEAF=0.500;MQ=43.52;MQRankSum=-2.446;QD=10.49;ReadPosRankSum=0.010;SOR=1.279	GT:AD:DP:GQ:PL	0/1:36,17:53:99:593,0,1549
3R	25608948	.	T	TAAAA	570.73	.	AC=1;AF=0.500;AN=2;BaseQRankSum=-1.049;ClippingRankSum=0.000;DP=52;ExcessHet=3.0103;FS=6.258;MLEAC=1;MLEAF=0.500;MQ=43.51;MQRankSum=-2.402;QD=10.98;SOR=1.258	GT:AD:DP:GQ:PL	0/1:35,17:52:99:608,0,1391
3R	25609069	.	ATT	A,ATTT	966.73	.	AC=1,1;AF=0.500,0.500;AN=2;BaseQRankSum=1.547;ClippingRankSum=0.000;DP=61;ExcessHet=3.0103;FS=0.000;MLEAC=1,1;MLEAF=0.500,0.500;MQ=43.00;MQRankSum=-0.940;QD=16.67;ReadPosRankSum=0.827;SOR=0.900	GT:AD:DP:GQ:PL	1/2:4,21,33:58:99:1004,558,1191,532,0,648
3R	25609186	.	T	G	602.77	.	AC=1;AF=0.500;AN=2;BaseQRankSum=-0.227;ClippingRankSum=0.000;DP=41;ExcessHet=3.0103;FS=0.000;MLEAC=1;MLEAF=0.500;MQ=42.45;MQRankSum=2.395;QD=14.70;ReadPosRankSum=1.294;SOR=0.880	GT:AD:DP:GQ:PL	0/1:12,29:41:99:631,0,201
3R	25609241	.	A	AAATAAAATAAAATAAAATATTTTGGCCAAATCTCAATTTTCTGCTTAAAAACAATAAGTTTCTTATTCACAAAATTTAAAAAAATAATCTAAACATAGAATGCCATACCTCGTCGGACTCGT	679.73	.	AC=1;AF=0.500;AN=2;BaseQRankSum=0.822;ClippingRankSum=0.000;DP=39;ExcessHet=3.0103;FS=0.000;MLEAC=1;MLEAF=0.500;MQ=41.36;MQRankSum=-2.553;QD=19.42;ReadPosRankSum=-4.551;SOR=0.829	GT:AD:DP:GQ:PL	0/1:25,10:35:99:717,0,1023
3R	25609258	.	G	T	268.77	.	AC=1;AF=0.500;AN=2;BaseQRankSum=-1.220;ClippingRankSum=0.000;DP=34;ExcessHet=3.0103;FS=2.568;MLEAC=1;MLEAF=0.500;MQ=40.75;MQRankSum=-2.908;QD=7.90;ReadPosRankSum=-2.373;SOR=1.819	GT:AD:DP:GQ:PL	0/1:25,9:34:99:297,0,1077
3R	25609304	.	T	A	1034.77	.	AC=2;AF=1.00;AN=2;DP=24;ExcessHet=3.0103;FS=0.000;MLEAC=2;MLEAF=1.00;MQ=41.84;QD=31.19;SOR=4.091	GT:AD:DP:GQ:PL	1/1:0,24:24:72:1063,72,0
3R	25609309	.	A	G	388.77	.	AC=1;AF=0.500;AN=2;BaseQRankSum=-1.873;ClippingRankSum=0.000;DP=24;ExcessHet=3.0103;FS=0.000;MLEAC=1;MLEAF=0.500;MQ=41.84;MQRankSum=2.710;QD=16.20;ReadPosRankSum=0.534;SOR=0.504	GT:AD:DP:GQ:PL	0/1:6,18:24:99:417,0,154
3R	25609314	.	A	G	961.77	.	AC=2;AF=1.00;AN=2;DP=22;ExcessHet=3.0103;FS=0.000;MLEAC=2;MLEAF=1.00;MQ=41.77;QD=33.46;SOR=3.912	GT:AD:DP:GQ:PL	1/1:0,22:22:66:990,66,0
3R	25609322	.	CCCTTACG	C	31.73	.	AC=1;AF=0.500;AN=2;BaseQRankSum=0.072;ClippingRankSum=0.000;DP=21;ExcessHet=3.0103;FS=0.000;MLEAC=1;MLEAF=0.500;MQ=40.95;MQRankSum=-1.628;QD=1.59;ReadPosRankSum=-0.505;SOR=0.247	GT:AD:DP:GQ:PL	0/1:18,2:20:69:69,0,789
3R	25609329	.	G	C	721.77	.	AC=1;AF=0.500;AN=2;BaseQRankSum=2.262;ClippingRankSum=0.000;DP=20;ExcessHet=3.0103;FS=0.000;MLEAC=1;MLEAF=0.500;MQ=41.59;MQRankSum=2.095;QD=30.83;ReadPosRankSum=1.197;SOR=2.200	GT:AD:DP:GQ:PL	0/1:2,17:19:30:750,0,30
3R	25609347	.	A	C	416.77	.	AC=1;AF=0.500;AN=2;BaseQRankSum=2.552;ClippingRankSum=0.000;DP=13;ExcessHet=3.0103;FS=0.000;MLEAC=1;MLEAF=0.500;MQ=42.44;MQRankSum=1.412;QD=32.06;ReadPosRankSum=0.891;SOR=2.833	GT:AD:DP:GQ:PL	0/1:2,11:13:51:445,0,51
3R	25609353	.	T	A	442.77	.	AC=1;AF=0.500;AN=2;BaseQRankSum=-1.242;ClippingRankSum=0.000;DP=13;ExcessHet=3.0103;FS=0.000;MLEAC=1;MLEAF=0.500;MQ=42.44;MQRankSum=1.412;QD=34.06;ReadPosRankSum=0.889;SOR=2.833	GT:AD:DP:GQ:PL	0/1:2,11:13:48:471,0,48
3R	25609369	.	T	A	460.77	.	AC=1;AF=0.500;AN=2;BaseQRankSum=-1.147;ClippingRankSum=0.000;DP=15;ExcessHet=3.0103;FS=0.000;MLEAC=1;MLEAF=0.500;MQ=41.47;MQRankSum=0.973;QD=30.72;ReadPosRankSum=1.276;SOR=3.126	GT:AD:DP:GQ:PL	0/1:2,13:15:45:489,0,45
3R	25609505	.	A	T	161.80	.	AC=2;AF=1.00;AN=2;DP=7;ExcessHet=3.0103;FS=0.000;MLEAC=2;MLEAF=1.00;MQ=36.71;QD=23.11;SOR=4.174	GT:AD:DP:GQ:PL	1/1:0,7:7:21:190,21,0
3R	25610530	.	T	C	62.74	.	AC=2;AF=1.00;AN=2;DP=2;ExcessHet=3.0103;FS=0.000;MLEAC=2;MLEAF=1.00;MQ=29.47;QD=31.37;SOR=2.303	GT:AD:DP:GQ:PL	1/1:0,2:2:6:90,6,0
3R	25610532	.	C	T	62.74	.	AC=2;AF=1.00;AN=2;DP=2;ExcessHet=3.0103;FS=0.000;MLEAC=2;MLEAF=1.00;MQ=29.47;QD=31.37;SOR=2.303	GT:AD:DP:GQ:PL	1/1:0,2:2:6:90,6,0
3R	25610552	.	A	T	124.03	.	AC=2;AF=1.00;AN=2;DP=4;ExcessHet=3.0103;FS=0.000;MLEAC=2;MLEAF=1.00;MQ=36.59;QD=31.01;SOR=3.258	GT:AD:DP:GQ:PL	1/1:0,4:4:12:152,12,0
3R	25610616	.	G	A	74.77	.	AC=1;AF=0.500;AN=2;BaseQRankSum=-0.798;ClippingRankSum=0.000;DP=10;ExcessHet=3.0103;FS=0.000;MLEAC=1;MLEAF=0.500;MQ=40.14;MQRankSum=-0.150;QD=7.48;ReadPosRankSum=0.520;SOR=0.693	GT:AD:DP:GQ:PL	0/1:5,5:10:92:103,0,92
3R	25610653	.	G	T	227.77	.	AC=1;AF=0.500;AN=2;BaseQRankSum=-0.382;ClippingRankSum=0.000;DP=16;ExcessHet=3.0103;FS=0.000;MLEAC=1;MLEAF=0.500;MQ=42.52;MQRankSum=0.212;QD=14.24;ReadPosRankSum=1.917;SOR=0.495	GT:AD:DP:GQ:PL	0/1:9,7:16:99:256,0,382
3R	25610666	.	A	G	561.77	.	AC=2;AF=1.00;AN=2;DP=17;ExcessHet=3.0103;FS=0.000;MLEAC=2;MLEAF=1.00;MQ=42.17;QD=33.05;SOR=5.784	GT:AD:DP:GQ:PL	1/1:0,17:17:51:590,51,0
3R	25610676	3R_25610676_SNP	C	T	250.77	.	AC=1;AF=0.500;AN=2;BaseQRankSum=2.021;ClippingRankSum=0.000;DB;DP=19;ExcessHet=3.0103;FS=0.000;MLEAC=1;MLEAF=0.500;MQ=42.05;MQRankSum=0.618;QD=13.20;ReadPosRankSum=-1.100;SOR=0.446	GT:AD:DP:GQ:PL	0/1:11,8:19:99:279,0,402
3R	25610724	.	C	G	496.77	.	AC=1;AF=0.500;AN=2;BaseQRankSum=-1.068;ClippingRankSum=0.000;DP=20;ExcessHet=3.0103;FS=0.000;MLEAC=1;MLEAF=0.500;MQ=41.73;MQRankSum=-0.631;QD=24.84;ReadPosRankSum=2.160;SOR=1.402	GT:AD:DP:GQ:PL	0/1:7,13:20:99:525,0,231
3R	25610732	.	C	A	499.77	.	AC=1;AF=0.500;AN=2;BaseQRankSum=0.227;ClippingRankSum=0.000;DP=18;ExcessHet=3.0103;FS=0.000;MLEAC=1;MLEAF=0.500;MQ=41.76;MQRankSum=-0.833;QD=27.76;ReadPosRankSum=1.195;SOR=1.863	GT:AD:DP:GQ:PL	0/1:5,13:18:99:528,0,197
3R	25610740	.	A	G	916.77	.	AC=2;AF=1.00;AN=2;DP=20;ExcessHet=3.0103;FS=0.000;MLEAC=2;MLEAF=1.00;MQ=41.84;QD=27.50;SOR=6.091	GT:AD:DP:GQ:PL	1/1:0,20:20:63:945,63,0
3R	25610741	.	AC	A	574.73	.	AC=1;AF=0.500;AN=2;BaseQRankSum=0.181;ClippingRankSum=0.000;DP=21;ExcessHet=3.0103;FS=0.000;MLEAC=1;MLEAF=0.500;MQ=41.85;MQRankSum=-0.822;QD=27.37;ReadPosRankSum=0.175;SOR=1.828	GT:AD:DP:GQ:PL	0/1:6,15:21:99:612,0,207
3R	25610742	.	C	A	178.77	.	AC=1;AF=0.500;AN=2;BaseQRankSum=0.808;ClippingRankSum=0.000;DP=21;ExcessHet=3.0103;FS=0.000;MLEAC=1;MLEAF=0.500;MQ=41.85;MQRankSum=0.905;QD=8.51;ReadPosRankSum=-0.506;SOR=0.175	GT:AD:DP:GQ:PL	0/1:15,6:21:99:207,0,612
3R	25610759	.	G	C	1096.77	.	AC=2;AF=1.00;AN=2;DP=23;ExcessHet=3.0103;FS=0.000;MLEAC=2;MLEAF=1.00;MQ=41.82;QD=31.20;SOR=6.358	GT:AD:DP:GQ:PL	1/1:0,23:23:75:1125,75,0
3R	25610765	.	A	T	664.77	.	AC=1;AF=0.500;AN=2;BaseQRankSum=0.240;ClippingRankSum=0.000;DP=24;ExcessHet=3.0103;FS=0.000;MLEAC=1;MLEAF=0.500;MQ=41.78;MQRankSum=0.000;QD=27.70;ReadPosRankSum=-0.064;SOR=1.802	GT:AD:DP:GQ:PL	0/1:7,17:24:99:693,0,243
3R	25610768	.	AG	A	205.73	.	AC=1;AF=0.500;AN=2;BaseQRankSum=0.834;ClippingRankSum=0.000;DP=24;ExcessHet=3.0103;FS=0.000;MLEAC=1;MLEAF=0.500;MQ=41.78;MQRankSum=0.068;QD=8.57;ReadPosRankSum=0.381;SOR=0.180	GT:AD:DP:GQ:PL	0/1:17,7:24:99:243,0,693
3R	25610770	.	G	T	664.77	.	AC=1;AF=0.500;AN=2;BaseQRankSum=0.181;ClippingRankSum=0.000;DP=23;ExcessHet=3.0103;FS=0.000;MLEAC=1;MLEAF=0.500;MQ=41.82;MQRankSum=0.142;QD=28.90;ReadPosRankSum=-0.301;SOR=1.708	GT:AD:DP:GQ:PL	0/1:7,16:23:99:693,0,243
3R	25610771	.	T	G	664.77	.	AC=1;AF=0.500;AN=2;BaseQRankSum=0.902;ClippingRankSum=0.000;DP=22;ExcessHet=3.0103;FS=0.000;MLEAC=1;MLEAF=0.500;MQ=41.71;MQRankSum=-0.075;QD=30.22;SOR=1.609	GT:AD:DP:GQ:PL	0/1:7,15:22:99:693,0,243
3R	25610774	.	A	G,AG	883.73	.	AC=1,1;AF=0.500,0.500;AN=2;DP=22;ExcessHet=3.0103;FS=0.000;MLEAC=1,1;MLEAF=0.500,0.500;MQ=41.71;QD=20.13;SOR=6.273	GT:AD:DP:GQ:PL	1/2:0,15,7:22:99:921,291,246,630,0,634
3R	25610793	.	G	T	184.77	.	AC=1;AF=0.500;AN=2;BaseQRankSum=1.867;ClippingRankSum=0.000;DP=19;ExcessHet=3.0103;FS=0.000;MLEAC=1;MLEAF=0.500;MQ=41.45;MQRankSum=-0.391;QD=9.72;ReadPosRankSum=1.055;SOR=0.223	GT:AD:DP:GQ:PL	0/1:13,6:19:99:213,0,299
3R	25610801	.	A	T	774.77	.	AC=2;AF=1.00;AN=2;DP=19;ExcessHet=3.0103;FS=0.000;MLEAC=2;MLEAF=1.00;MQ=41.15;QD=27.51;SOR=5.994	GT:AD:DP:GQ:PL	1/1:0,19:19:57:803,57,0
3R	25610826	.	T	G	402.77	.	AC=1;AF=0.500;AN=2;BaseQRankSum=-2.642;ClippingRankSum=0.000;DP=23;ExcessHet=3.0103;FS=10.307;MLEAC=1;MLEAF=0.500;MQ=40.25;MQRankSum=2.133;QD=17.51;ReadPosRankSum=1.263;SOR=3.538	GT:AD:DP:GQ:PL	0/1:11,12:23:99:431,0,510
3R	25610827	.	G	T	402.77	.	AC=1;AF=0.500;AN=2;BaseQRankSum=-0.161;ClippingRankSum=0.000;DP=23;ExcessHet=3.0103;FS=10.307;MLEAC=1;MLEAF=0.500;MQ=40.25;MQRankSum=2.133;QD=17.51;ReadPosRankSum=1.202;SOR=3.538	GT:AD:DP:GQ:PL	0/1:11,12:23:99:431,0,510
3R	25610828	.	G	A	478.77	.	AC=1;AF=0.500;AN=2;BaseQRankSum=2.507;ClippingRankSum=0.000;DP=25;ExcessHet=3.0103;FS=10.193;MLEAC=1;MLEAF=0.500;MQ=40.31;MQRankSum=-2.248;QD=19.15;ReadPosRankSum=-1.633;SOR=0.023	GT:AD:DP:GQ:PL	0/1:12,13:25:99:507,0,507
3R	25610830	.	ATTGAGTCGATAT	A	460.73	.	AC=1;AF=0.500;AN=2;BaseQRankSum=0.676;ClippingRankSum=0.000;DP=29;ExcessHet=3.0103;FS=15.214;MLEAC=1;MLEAF=0.500;MQ=40.48;MQRankSum=-2.347;QD=15.89;ReadPosRankSum=-1.129;SOR=0.014	GT:AD:DP:GQ:PL	0/1:16,13:29:99:498,0,633
3R	25610834	.	A	T	461.77	.	AC=1;AF=0.500;AN=2;BaseQRankSum=-0.050;ClippingRankSum=0.000;DP=27;ExcessHet=3.0103;FS=13.900;MLEAC=1;MLEAF=0.500;MQ=40.37;MQRankSum=2.130;QD=17.10;ReadPosRankSum=0.656;SOR=4.047	GT:AD:DP:GQ:PL	0/1:13,14:27:99:490,0,504
3R	25610861	.	A	G	292.77	.	AC=1;AF=0.500;AN=2;BaseQRankSum=-2.691;ClippingRankSum=0.000;DP=31;ExcessHet=3.0103;FS=9.454;MLEAC=1;MLEAF=0.500;MQ=40.33;MQRankSum=1.542;QD=9.44;ReadPosRankSum=-0.277;SOR=2.584	GT:AD:DP:GQ:PL	0/1:15,16:31:99:321,0,582
3R	25610872	.	A	T	1573.77	.	AC=2;AF=1.00;AN=2;DP=35;ExcessHet=3.0103;FS=0.000;MLEAC=2;MLEAF=1.00;MQ=40.46;QD=30.55;SOR=2.115	GT:AD:DP:GQ:PL	1/1:0,35:35:99:1602,108,0
3R	25610878	.	A	G	472.77	.	AC=1;AF=0.500;AN=2;BaseQRankSum=-1.131;ClippingRankSum=0.000;DP=35;ExcessHet=3.0103;FS=9.093;MLEAC=1;MLEAF=0.500;MQ=40.43;MQRankSum=-2.339;QD=13.51;ReadPosRankSum=1.657;SOR=0.087	GT:AD:DP:GQ:PL	0/1:22,13:35:99:501,0,880
3R	25610880	.	C	T	448.77	.	AC=1;AF=0.500;AN=2;BaseQRankSum=-1.533;ClippingRankSum=0.000;DP=36;ExcessHet=3.0103;FS=8.167;MLEAC=1;MLEAF=0.500;MQ=40.45;MQRankSum=-2.304;QD=12.47;ReadPosRankSum=1.682;SOR=0.122	GT:AD:DP:GQ:PL	0/1:23,13:36:99:477,0,883
3R	25610887	.	A	AAATACCTTTACAGAACAGAAT	432.73	.	AC=1;AF=0.500;AN=2;BaseQRankSum=-0.617;ClippingRankSum=0.000;DP=40;ExcessHet=3.0103;FS=1.348;MLEAC=1;MLEAF=0.500;MQ=40.77;MQRankSum=-0.233;QD=10.82;ReadPosRankSum=-0.429;SOR=0.437	GT:AD:DP:GQ:PL	0/1:23,17:40:99:470,0,948
3R	25610890	.	T	TGCCTTTATAGAACAG	409.73	.	AC=1;AF=0.500;AN=2;BaseQRankSum=0.174;ClippingRankSum=0.000;DP=42;ExcessHet=3.0103;FS=1.323;MLEAC=1;MLEAF=0.500;MQ=40.88;MQRankSum=-0.245;QD=11.07;ReadPosRankSum=1.354;SOR=1.078	GT:AD:DP:GQ:PL	0/1:19,18:37:99:447,0,680
3R	25610893	.	T	TAATAAA	479.73	.	AC=1;AF=0.500;AN=2;BaseQRankSum=-1.508;ClippingRankSum=0.000;DP=42;ExcessHet=3.0103;FS=1.227;MLEAC=1;MLEAF=0.500;MQ=41.03;MQRankSum=0.094;QD=11.42;ReadPosRankSum=0.908;SOR=1.075	GT:AD:DP:GQ:PL	0/1:20,22:42:99:517,0,487
3R	25610894	.	G	GT	1931.73	.	AC=2;AF=1.00;AN=2;BaseQRankSum=-1.480;ClippingRankSum=0.000;DP=45;ExcessHet=3.0103;FS=0.000;MLEAC=2;MLEAF=1.00;MQ=41.18;MQRankSum=-1.381;QD=33.77;ReadPosRankSum=1.503;SOR=0.409	GT:AD:DP:GQ:PL	1/1:1,44:45:99:1969,113,0
3R	25610966	.	AT	A	1677.73	.	AC=1;AF=0.500;AN=2;BaseQRankSum=0.075;ClippingRankSum=0.000;DP=68;ExcessHet=3.0103;FS=7.086;MLEAC=1;MLEAF=0.500;MQ=42.31;MQRankSum=0.399;QD=26.21;ReadPosRankSum=0.516;SOR=0.320	GT:AD:DP:GQ:PL	0/1:21,43:64:99:1715,0,812
3R	25610970	.	T	C	1722.77	.	AC=1;AF=0.500;AN=2;BaseQRankSum=-1.134;ClippingRankSum=0.000;DP=65;ExcessHet=3.0103;FS=7.236;MLEAC=1;MLEAF=0.500;MQ=42.38;MQRankSum=0.483;QD=26.50;ReadPosRankSum=0.380;SOR=0.388	GT:AD:DP:GQ:PL	0/1:21,44:65:99:1751,0,809
3R	25611186	.	G	T	902.77	.	AC=1;AF=0.500;AN=2;BaseQRankSum=-0.480;ClippingRankSum=0.000;DP=61;ExcessHet=3.0103;FS=7.527;MLEAC=1;MLEAF=0.500;MQ=43.69;MQRankSum=0.837;QD=14.80;ReadPosRankSum=-0.547;SOR=0.560	GT:AD:DP:GQ:PL	0/1:21,40:61:99:931,0,750
3R	25611192	.	AG	A	486.73	.	AC=1;AF=0.500;AN=2;BaseQRankSum=0.650;ClippingRankSum=0.000;DP=58;ExcessHet=3.0103;FS=9.720;MLEAC=1;MLEAF=0.500;MQ=43.71;MQRankSum=-1.097;QD=8.39;ReadPosRankSum=0.599;SOR=1.414	GT:AD:DP:GQ:PL	0/1:37,21:58:99:524,0,1487
3R	25611268	.	GA	G	578.73	.	AC=1;AF=0.500;AN=2;BaseQRankSum=0.604;ClippingRankSum=0.000;DP=47;ExcessHet=3.0103;FS=0.000;MLEAC=1;MLEAF=0.500;MQ=43.85;MQRankSum=0.845;QD=12.86;ReadPosRankSum=-0.296;SOR=0.559	GT:AD:DP:GQ:PL	0/1:20,25:45:99:616,0,441
3R	25611504	.	G	A	368.77	.	AC=1;AF=0.500;AN=2;BaseQRankSum=2.438;ClippingRankSum=0.000;DP=40;ExcessHet=3.0103;FS=6.884;MLEAC=1;MLEAF=0.500;MQ=43.95;MQRankSum=-0.975;QD=9.46;ReadPosRankSum=-1.294;SOR=0.744	GT:AD:DP:GQ:PL	0/1:20,19:39:99:397,0,793
3R	25611506	.	G	T	755.77	.	AC=1;AF=0.500;AN=2;BaseQRankSum=-1.669;ClippingRankSum=0.000;DP=39;ExcessHet=3.0103;FS=4.666;MLEAC=1;MLEAF=0.500;MQ=43.95;MQRankSum=-0.847;QD=19.89;ReadPosRankSum=-0.052;SOR=0.426	GT:AD:DP:GQ:PL	0/1:17,21:38:99:784,0,349
3R	25611587	.	C	T	321.77	.	AC=1;AF=0.500;AN=2;BaseQRankSum=1.628;ClippingRankSum=0.000;DP=31;ExcessHet=3.0103;FS=3.393;MLEAC=1;MLEAF=0.500;MQ=43.84;MQRankSum=0.046;QD=10.38;ReadPosRankSum=0.878;SOR=0.240	GT:AD:DP:GQ:PL	0/1:15,16:31:99:350,0,313
3R	25611695	.	A	G	761.77	.	AC=1;AF=0.500;AN=2;BaseQRankSum=-0.481;ClippingRankSum=0.000;DP=40;ExcessHet=3.0103;FS=0.000;MLEAC=1;MLEAF=0.500;MQ=43.78;MQRankSum=-0.706;QD=19.04;ReadPosRankSum=-1.373;SOR=0.811	GT:AD:DP:GQ:PL	0/1:6,34:40:46:790,0,46
3R	25611927	.	A	C,T	1094.77	.	AC=1,1;AF=0.500,0.500;AN=2;DP=38;ExcessHet=3.0103;FS=0.000;MLEAC=1,1;MLEAF=0.500,0.500;MQ=43.31;QD=28.81;SOR=0.693	GT:AD:DP:GQ:PL	1/2:0,11,27:38:99:1123,754,1127,442,0,361
3R	25611948	.	C	T	296.77	.	AC=1;AF=0.500;AN=2;BaseQRankSum=-2.112;ClippingRankSum=0.000;DP=42;ExcessHet=3.0103;FS=0.000;MLEAC=1;MLEAF=0.500;MQ=43.37;MQRankSum=-2.521;QD=7.07;ReadPosRankSum=1.258;SOR=0.693	GT:AD:DP:GQ:PL	0/1:32,10:42:99:325,0,1273
3R	25611963	.	G	C	584.77	.	AC=1;AF=0.500;AN=2;BaseQRankSum=1.365;ClippingRankSum=0.000;DP=36;ExcessHet=3.0103;FS=0.000;MLEAC=1;MLEAF=0.500;MQ=43.27;MQRankSum=2.358;QD=16.24;ReadPosRankSum=-0.990;SOR=0.846	GT:AD:DP:GQ:PL	0/1:10,26:36:99:613,0,326
3R	25611995	.	A	T	799.77	.	AC=2;AF=1.00;AN=2;BaseQRankSum=-1.717;ClippingRankSum=0.000;DP=33;ExcessHet=3.0103;FS=3.144;MLEAC=2;MLEAF=1.00;MQ=43.20;MQRankSum=-0.127;QD=24.24;ReadPosRankSum=1.682;SOR=0.416	GT:AD:DP:GQ:PL	1/1:1,32:33:67:828,67,0
3R	25612029	.	A	G	1131.78	.	AC=1;AF=0.500;AN=2;BaseQRankSum=1.306;ClippingRankSum=0.000;DP=35;ExcessHet=3.0103;FS=1.817;MLEAC=1;MLEAF=0.500;MQ=44.00;MQRankSum=0.000;QD=32.34;ReadPosRankSum=1.462;SOR=0.614	GT:AD:DP:GQ:PL	0/1:5,30:35:27:1160,0,27
3R	25612033	.	A	G	545.77	.	AC=1;AF=0.500;AN=2;BaseQRankSum=-0.127;ClippingRankSum=0.000;DP=36;ExcessHet=3.0103;FS=0.000;MLEAC=1;MLEAF=0.500;MQ=44.00;MQRankSum=0.000;QD=15.16;ReadPosRankSum=1.082;SOR=0.639	GT:AD:DP:GQ:PL	0/1:11,25:36:99:574,0,264
3R	25612120	.	C	T	713.77	.	AC=1;AF=0.500;AN=2;BaseQRankSum=1.080;ClippingRankSum=0.000;DP=45;ExcessHet=3.0103;FS=2.881;MLEAC=1;MLEAF=0.500;MQ=43.96;MQRankSum=1.618;QD=15.86;ReadPosRankSum=-0.338;SOR=1.032	GT:AD:DP:GQ:PL	0/1:13,32:45:99:742,0,313
3R	25612235	.	G	T	60.77	.	AC=1;AF=0.500;AN=2;BaseQRankSum=0.873;ClippingRankSum=0.000;DP=48;ExcessHet=3.0103;FS=0.000;MLEAC=1;MLEAF=0.500;MQ=43.96;MQRankSum=0.446;QD=1.29;ReadPosRankSum=-2.405;SOR=1.008	GT:AD:DP:GQ:PL	0/1:41,6:47:89:89,0,1629
3R	25612271	.	G	A	868.77	.	AC=1;AF=0.500;AN=2;BaseQRankSum=-1.573;ClippingRankSum=0.000;DP=51;ExcessHet=3.0103;FS=0.000;MLEAC=1;MLEAF=0.500;MQ=43.96;MQRankSum=-0.483;QD=17.38;ReadPosRankSum=0.726;SOR=0.593	GT:AD:DP:GQ:PL	0/1:11,39:50:99:897,0,153
3R	25612437	.	A	G	1236.77	.	AC=2;AF=1.00;AN=2;BaseQRankSum=1.450;ClippingRankSum=0.000;DP=48;ExcessHet=3.0103;FS=3.499;MLEAC=2;MLEAF=1.00;MQ=43.94;MQRankSum=0.000;QD=26.31;ReadPosRankSum=-0.429;SOR=0.643	GT:AD:DP:GQ:PL	1/1:1,46:47:99:1265,114,0
3R	25613152	.	A	T	835.77	.	AC=1;AF=0.500;AN=2;BaseQRankSum=0.483;ClippingRankSum=0.000;DP=55;ExcessHet=3.0103;FS=4.223;MLEAC=1;MLEAF=0.500;MQ=43.96;MQRankSum=-0.688;QD=15.20;ReadPosRankSum=-1.309;SOR=0.264	GT:AD:DP:GQ:PL	0/1:19,36:55:99:864,0,370
3R	25613175	3R_25613175_SNP	G	A	780.77	.	AC=1;AF=0.500;AN=2;BaseQRankSum=-1.811;ClippingRankSum=0.000;DB;DP=59;ExcessHet=3.0103;FS=0.000;MLEAC=1;MLEAF=0.500;MQ=43.97;MQRankSum=-0.765;QD=13.23;ReadPosRankSum=-0.071;SOR=0.657	GT:AD:DP:GQ:PL	0/1:23,36:59:99:809,0,463
3R	25613198	.	C	T	387.77	.	AC=1;AF=0.500;AN=2;BaseQRankSum=-1.988;ClippingRankSum=0.000;DP=60;ExcessHet=3.0103;FS=0.000;MLEAC=1;MLEAF=0.500;MQ=43.53;MQRankSum=-1.117;QD=6.46;ReadPosRankSum=0.793;SOR=0.728	GT:AD:DP:GQ:PL	0/1:38,22:60:99:416,0,881
3R	25613200	.	A	G	1988.77	.	AC=2;AF=1.00;AN=2;DP=59;ExcessHet=3.0103;FS=0.000;MLEAC=2;MLEAF=1.00;MQ=43.52;QD=33.71;SOR=1.034	GT:AD:DP:GQ:PL	1/1:0,59:59:99:2017,177,0
3R	25613218	.	T	A	162.77	.	AC=1;AF=0.500;AN=2;BaseQRankSum=-0.821;ClippingRankSum=0.000;DP=63;ExcessHet=3.0103;FS=2.621;MLEAC=1;MLEAF=0.500;MQ=43.58;MQRankSum=-2.640;QD=2.58;ReadPosRankSum=-0.104;SOR=0.845	GT:AD:DP:GQ:PL	0/1:49,14:63:99:191,0,1171
3R	25613238	.	A	T	872.77	.	AC=1;AF=0.500;AN=2;BaseQRankSum=2.735;ClippingRankSum=0.000;DP=62;ExcessHet=3.0103;FS=0.000;MLEAC=1;MLEAF=0.500;MQ=43.58;MQRankSum=1.881;QD=14.08;ReadPosRankSum=0.087;SOR=0.662	GT:AD:DP:GQ:PL	0/1:23,39:62:99:901,0,438
3R	25613341	.	C	T	149.77	.	AC=1;AF=0.500;AN=2;BaseQRankSum=0.819;ClippingRankSum=0.000;DP=62;ExcessHet=3.0103;FS=1.216;MLEAC=1;MLEAF=0.500;MQ=44.00;MQRankSum=0.000;QD=2.42;ReadPosRankSum=0.278;SOR=0.684	GT:AD:DP:GQ:PL	0/1:49,13:62:99:178,0,1169
3R	25613368	.	T	C	165.77	.	AC=1;AF=0.500;AN=2;BaseQRankSum=1.917;ClippingRankSum=0.000;DP=60;ExcessHet=3.0103;FS=1.186;MLEAC=1;MLEAF=0.500;MQ=44.00;MQRankSum=0.000;QD=2.76;ReadPosRankSum=1.242;SOR=0.916	GT:AD:DP:GQ:PL	0/1:46,14:60:99:194,0,1082
3R	25613390	.	C	G	1688.77	.	AC=2;AF=1.00;AN=2;BaseQRankSum=1.119;ClippingRankSum=0.000;DP=67;ExcessHet=3.0103;FS=1.721;MLEAC=2;MLEAF=1.00;MQ=43.94;MQRankSum=-0.410;QD=25.21;ReadPosRankSum=-0.637;SOR=0.355	GT:AD:DP:GQ:PL	1/1:6,61:67:35:1717,35,0
3R	25613462	.	T	TGGAG	504.73	.	AC=1;AF=0.500;AN=2;BaseQRankSum=-0.535;ClippingRankSum=0.000;DP=75;ExcessHet=3.0103;FS=7.579;MLEAC=1;MLEAF=0.500;MQ=43.97;MQRankSum=-1.783;QD=6.91;ReadPosRankSum=1.162;SOR=1.281	GT:AD:DP:GQ:PL	0/1:56,17:73:99:542,0,2326
3R	25613473	.	G	A	1863.77	.	AC=1;AF=0.500;AN=2;BaseQRankSum=0.956;ClippingRankSum=0.000;DP=73;ExcessHet=3.0103;FS=1.484;MLEAC=1;MLEAF=0.500;MQ=43.97;MQRankSum=-0.279;QD=25.53;ReadPosRankSum=0.309;SOR=0.568	GT:AD:DP:GQ:PL	0/1:7,66:73:96:1892,0,96
3R	25613487	.	A	T	1801.77	.	AC=1;AF=0.500;AN=2;BaseQRankSum=-0.542;ClippingRankSum=0.000;DP=71;ExcessHet=3.0103;FS=1.487;MLEAC=1;MLEAF=0.500;MQ=43.97;MQRankSum=-0.283;QD=25.38;ReadPosRankSum=0.039;SOR=0.570	GT:AD:DP:GQ:PL	0/1:7,64:71:99:1830,0,102
3R	25613517	.	A	G	289.77	.	AC=1;AF=0.500;AN=2;BaseQRankSum=-1.796;ClippingRankSum=0.000;DP=66;ExcessHet=3.0103;FS=3.821;MLEAC=1;MLEAF=0.500;MQ=43.97;MQRankSum=-1.539;QD=4.39;ReadPosRankSum=-2.055;SOR=1.270	GT:AD:DP:GQ:PL	0/1:47,19:66:99:318,0,1223
3R	25613534	.	C	T	1732.77	.	AC=2;AF=1.00;AN=2;BaseQRankSum=-0.583;ClippingRankSum=0.000;DP=66;ExcessHet=3.0103;FS=0.000;MLEAC=2;MLEAF=1.00;MQ=44.00;MQRankSum=0.000;QD=26.25;ReadPosRankSum=-1.239;SOR=0.760	GT:AD:DP:GQ:PL	1/1:6,60:66:36:1761,36,0
3R	25613551	.	A	C	271.77	.	AC=1;AF=0.500;AN=2;BaseQRankSum=-0.046;ClippingRankSum=0.000;DP=66;ExcessHet=3.0103;FS=0.000;MLEAC=1;MLEAF=0.500;MQ=44.00;MQRankSum=0.000;QD=4.12;ReadPosRankSum=0.303;SOR=0.693	GT:AD:DP:GQ:PL	0/1:48,18:66:99:300,0,1209
3R	25613634	.	A	G	822.77	.	AC=1;AF=0.500;AN=2;BaseQRankSum=1.570;ClippingRankSum=0.000;DP=65;ExcessHet=3.0103;FS=2.056;MLEAC=1;MLEAF=0.500;MQ=44.00;MQRankSum=0.000;QD=12.66;ReadPosRankSum=0.000;SOR=0.968	GT:AD:DP:GQ:PL	0/1:26,39:65:99:851,0,481
3R	25613792	.	T	C	1077.77	.	AC=2;AF=1.00;AN=2;BaseQRankSum=-1.377;ClippingRankSum=0.000;DP=46;ExcessHet=3.0103;FS=2.656;MLEAC=2;MLEAF=1.00;MQ=43.47;MQRankSum=-0.315;QD=23.43;ReadPosRankSum=1.806;SOR=0.223	GT:AD:DP:GQ:PL	1/1:3,43:46:45:1106,45,0
3R	25614134	.	A	AGCAACT	516.73	.	AC=1;AF=0.500;AN=2;BaseQRankSum=0.717;ClippingRankSum=0.000;DP=23;ExcessHet=3.0103;FS=0.000;MLEAC=1;MLEAF=0.500;MQ=39.33;MQRankSum=1.138;QD=25.84;ReadPosRankSum=-1.661;SOR=1.022	GT:AD:DP:GQ:PL	0/1:8,12:20:99:554,0,330
3R	25614199	.	G	T	529.77	.	AC=1;AF=0.500;AN=2;BaseQRankSum=0.120;ClippingRankSum=0.000;DP=24;ExcessHet=3.0103;FS=0.000;MLEAC=1;MLEAF=0.500;MQ=42.03;MQRankSum=1.196;QD=22.07;ReadPosRankSum=0.176;SOR=0.612	GT:AD:DP:GQ:PL	0/1:10,14:24:99:558,0,358
3R	25614200	.	T	C	529.77	.	AC=1;AF=0.500;AN=2;BaseQRankSum=0.000;ClippingRankSum=0.000;DP=24;ExcessHet=3.0103;FS=0.000;MLEAC=1;MLEAF=0.500;MQ=42.03;MQRankSum=1.196;QD=22.07;ReadPosRankSum=0.088;SOR=0.612	GT:AD:DP:GQ:PL	0/1:10,14:24:99:558,0,358
3R	25614243	.	A	G	931.77	.	AC=1;AF=0.500;AN=2;BaseQRankSum=-2.868;ClippingRankSum=0.000;DP=33;ExcessHet=3.0103;FS=0.000;MLEAC=1;MLEAF=0.500;MQ=42.21;MQRankSum=-0.670;QD=28.24;ReadPosRankSum=-0.216;SOR=0.602	GT:AD:DP:GQ:PL	0/1:10,23:33:99:960,0,360
3R	25614249	.	C	T	931.77	.	AC=1;AF=0.500;AN=2;BaseQRankSum=0.566;ClippingRankSum=0.000;DP=34;ExcessHet=3.0103;FS=0.000;MLEAC=1;MLEAF=0.500;MQ=42.27;MQRankSum=-0.626;QD=27.40;ReadPosRankSum=0.019;SOR=0.667	GT:AD:DP:GQ:PL	0/1:10,24:34:99:960,0,360
3R	25614357	.	CCGAACCA	C	1116.73	.	AC=1;AF=0.500;AN=2;BaseQRankSum=-0.106;ClippingRankSum=0.000;DP=50;ExcessHet=3.0103;FS=2.790;MLEAC=1;MLEAF=0.500;MQ=43.09;MQRankSum=-0.710;QD=22.33;ReadPosRankSum=-0.875;SOR=0.379	GT:AD:DP:GQ:PL	0/1:21,29:50:99:1154,0,1722
3R	25614477	.	T	A	1012.77	.	AC=1;AF=0.500;AN=2;BaseQRankSum=0.889;ClippingRankSum=0.000;DP=73;ExcessHet=3.0103;FS=10.911;MLEAC=1;MLEAF=0.500;MQ=44.00;MQRankSum=0.000;QD=13.87;ReadPosRankSum=-0.126;SOR=1.483	GT:AD:DP:GQ:PL	0/1:25,48:73:99:1041,0,453
3R	25614602	.	A	G	76.77	.	AC=1;AF=0.500;AN=2;BaseQRankSum=-0.987;ClippingRankSum=0.000;DP=54;ExcessHet=3.0103;FS=5.072;MLEAC=1;MLEAF=0.500;MQ=43.82;MQRankSum=-0.270;QD=1.42;ReadPosRankSum=-0.342;SOR=0.898	GT:AD:DP:GQ:PL	0/1:44,10:54:99:105,0,1063
3R	25614660	.	A	G	1034.77	.	AC=1;AF=0.500;AN=2;BaseQRankSum=-1.375;ClippingRankSum=0.000;DP=68;ExcessHet=3.0103;FS=1.036;MLEAC=1;MLEAF=0.500;MQ=43.56;MQRankSum=-0.990;QD=15.44;ReadPosRankSum=0.320;SOR=0.507	GT:AD:DP:GQ:PL	0/1:19,48:67:99:1063,0,306
3R	25614682	.	C	A	1085.77	.	AC=1;AF=0.500;AN=2;BaseQRankSum=1.061;ClippingRankSum=0.000;DP=69;ExcessHet=3.0103;FS=0.000;MLEAC=1;MLEAF=0.500;MQ=43.56;MQRankSum=-1.065;QD=15.97;ReadPosRankSum=0.866;SOR=0.754	GT:AD:DP:GQ:PL	0/1:20,48:68:99:1114,0,315
3R	25614707	.	A	G	2426.77	.	AC=1;AF=0.500;AN=2;BaseQRankSum=-0.764;ClippingRankSum=0.000;DP=73;ExcessHet=3.0103;FS=0.000;MLEAC=1;MLEAF=0.500;MQ=43.48;MQRankSum=-1.312;QD=33.71;ReadPosRankSum=0.482;SOR=0.732	GT:AD:DP:GQ:PL	0/1:12,60:72:99:2455,0,335
3R	25614711	.	T	C	2477.77	.	AC=1;AF=0.500;AN=2;BaseQRankSum=0.774;ClippingRankSum=0.000;DP=76;ExcessHet=3.0103;FS=0.000;MLEAC=1;MLEAF=0.500;MQ=43.45;MQRankSum=-0.909;QD=33.04;ReadPosRankSum=0.619;SOR=0.607	GT:AD:DP:GQ:PL	0/1:13,62:75:99:2506,0,329
3R	25614933	.	G	A	570.77	.	AC=1;AF=0.500;AN=2;BaseQRankSum=1.246;ClippingRankSum=0.000;DP=26;ExcessHet=3.0103;FS=0.000;MLEAC=1;MLEAF=0.500;MQ=43.02;MQRankSum=0.365;QD=21.95;ReadPosRankSum=-0.512;SOR=0.657	GT:AD:DP:GQ:PL	0/1:9,17:26:99:599,0,333
3R	25614938	.	A	T	162.77	.	AC=1;AF=0.500;AN=2;BaseQRankSum=0.464;ClippingRankSum=0.000;DP=21;ExcessHet=3.0103;FS=1.922;MLEAC=1;MLEAF=0.500;MQ=42.88;MQRankSum=-1.034;QD=8.14;ReadPosRankSum=0.206;SOR=1.329	GT:AD:DP:GQ:PL	0/1:14,6:20:99:191,0,645
3R	25614948	.	AGG	A	654.73	.	AC=1;AF=0.500;AN=2;BaseQRankSum=-1.420;ClippingRankSum=0.000;DP=17;ExcessHet=3.0103;FS=0.000;MLEAC=1;MLEAF=0.500;MQ=42.72;MQRankSum=-0.880;QD=28.92;ReadPosRankSum=0.000;SOR=0.330	GT:AD:DP:GQ:PL	0/1:1,16:17:47:692,0,47
3R	25614951	.	A	ATG	576.73	.	AC=1;AF=0.500;AN=2;BaseQRankSum=1.830;ClippingRankSum=0.000;DP=17;ExcessHet=3.0103;FS=0.000;MLEAC=1;MLEAF=0.500;MQ=42.72;MQRankSum=-0.875;QD=33.93;ReadPosRankSum=-0.232;SOR=0.346	GT:AD:DP:GQ:PL	0/1:1,16:17:50:614,0,50
3R	25614996	.	A	T	2877.77	.	AC=2;AF=1.00;AN=2;DP=62;ExcessHet=3.0103;FS=0.000;MLEAC=2;MLEAF=1.00;MQ=40.90;QD=28.65;SOR=0.693	GT:AD:DP:GQ:PL	1/1:0,62:62:99:2906,196,0
3R	25615007	.	G	T	2806.77	.	AC=2;AF=1.00;AN=2;DP=61;ExcessHet=3.0103;FS=0.000;MLEAC=2;MLEAF=1.00;MQ=40.74;QD=28.12;SOR=0.725	GT:AD:DP:GQ:PL	1/1:0,61:61:99:2835,190,0
3R	25615019	.	G	A	2941.77	.	AC=2;AF=1.00;AN=2;DP=66;ExcessHet=3.0103;FS=0.000;MLEAC=2;MLEAF=1.00;MQ=40.72;QD=33.70;SOR=0.693	GT:AD:DP:GQ:PL	1/1:0,66:66:99:2970,199,0
3R	25615034	.	T	G	2941.77	.	AC=2;AF=1.00;AN=2;DP=66;ExcessHet=3.0103;FS=0.000;MLEAC=2;MLEAF=1.00;MQ=40.60;QD=28.54;SOR=0.693	GT:AD:DP:GQ:PL	1/1:0,66:66:99:2970,199,0
3R	25615036	.	T	TACGAA	3112.73	.	AC=2;AF=1.00;AN=2;DP=66;ExcessHet=3.0103;FS=0.000;MLEAC=2;MLEAF=1.00;MQ=40.60;QD=30.17;SOR=0.693	GT:AD:DP:GQ:PL	1/1:0,66:66:99:3150,211,0
3R	25615039	.	TCCTTATA	T	3202.73	.	AC=2;AF=1.00;AN=2;DP=70;ExcessHet=3.0103;FS=0.000;MLEAC=2;MLEAF=1.00;MQ=40.52;QD=21.99;SOR=0.750	GT:AD:DP:GQ:PL	1/1:0,70:70:99:3240,217,0
3R	25615049	.	TTCCC	T	3152.73	.	AC=2;AF=1.00;AN=2;BaseQRankSum=-1.640;ClippingRankSum=0.000;DP=72;ExcessHet=3.0103;FS=0.000;MLEAC=2;MLEAF=1.00;MQ=40.58;MQRankSum=-1.831;QD=33.09;SOR=0.234	GT:AD:DP:GQ:PL	1/1:1,71:72:99:3190,128,0
3R	25615056	.	ACC	A	3062.73	.	AC=2;AF=1.00;AN=2;BaseQRankSum=-1.464;ClippingRankSum=0.000;DP=70;ExcessHet=3.0103;FS=0.000;MLEAC=2;MLEAF=1.00;MQ=40.62;MQRankSum=-1.833;QD=30.34;ReadPosRankSum=-0.674;SOR=0.259	GT:AD:DP:GQ:PL	1/1:1,69:70:99:3100,122,0
3R	25615075	.	G	A	2652.77	.	AC=2;AF=1.00;AN=2;BaseQRankSum=-1.287;ClippingRankSum=0.000;DP=64;ExcessHet=3.0103;FS=0.000;MLEAC=2;MLEAF=1.00;MQ=40.84;MQRankSum=-1.835;QD=29.77;ReadPosRankSum=0.291;SOR=0.263	GT:AD:DP:GQ:PL	1/1:1,63:64:99:2681,104,0
3R	25615118	.	CTTT	C	2244.73	.	AC=2;AF=1.00;AN=2;BaseQRankSum=1.851;ClippingRankSum=0.000;DP=53;ExcessHet=3.0103;FS=0.000;MLEAC=2;MLEAF=1.00;MQ=41.02;MQRankSum=-1.738;QD=28.54;ReadPosRankSum=-1.034;SOR=0.354	GT:AD:DP:GQ:PL	1/1:1,51:52:99:2282,115,0
3R	25615122	.	AG	A	2273.73	.	AC=2;AF=1.00;AN=2;BaseQRankSum=-0.766;ClippingRankSum=0.000;DP=54;ExcessHet=3.0103;FS=0.000;MLEAC=2;MLEAF=1.00;MQ=41.02;MQRankSum=-1.739;QD=25.31;ReadPosRankSum=-1.075;SOR=0.374	GT:AD:DP:GQ:PL	1/1:1,52:53:99:2311,118,0
3R	25615129	.	C	T	2271.77	.	AC=2;AF=1.00;AN=2;BaseQRankSum=0.581;ClippingRankSum=0.000;DP=55;ExcessHet=3.0103;FS=0.000;MLEAC=2;MLEAF=1.00;MQ=41.01;MQRankSum=-1.644;QD=33.51;ReadPosRankSum=-1.254;SOR=0.307	GT:AD:DP:GQ:PL	1/1:1,53:54:99:2300,118,0
3R	25615155	.	TTTATAACATCA	T	561.73	.	AC=1;AF=0.500;AN=2;BaseQRankSum=-0.281;ClippingRankSum=0.000;DP=61;ExcessHet=3.0103;FS=0.000;MLEAC=1;MLEAF=0.500;MQ=41.15;MQRankSum=-2.403;QD=10.40;ReadPosRankSum=0.077;SOR=0.582	GT:AD:DP:GQ:PL	0/1:36,18:54:99:599,0,1405
3R	25615161	.	AC	A	1322.73	.	AC=1;AF=0.500;AN=2;BaseQRankSum=0.186;ClippingRankSum=0.000;DP=60;ExcessHet=3.0103;FS=0.000;MLEAC=1;MLEAF=0.500;MQ=41.13;MQRankSum=1.889;QD=24.96;ReadPosRankSum=-0.622;SOR=0.631	GT:AD:DP:GQ:PL	0/1:19,34:53:99:1360,0,644
3R	25615163	.	ATCATTATAAT	A	1316.73	.	AC=1;AF=0.500;AN=2;BaseQRankSum=0.093;ClippingRankSum=0.000;DP=63;ExcessHet=3.0103;FS=1.053;MLEAC=1;MLEAF=0.500;MQ=41.14;MQRankSum=2.147;QD=23.51;ReadPosRankSum=-0.797;SOR=0.538	GT:AD:DP:GQ:PL	0/1:21,35:56:99:1354,0,728
3R	25615191	.	C	CTG	604.73	.	AC=1;AF=0.500;AN=2;BaseQRankSum=-1.105;ClippingRankSum=0.000;DP=58;ExcessHet=3.0103;FS=0.000;MLEAC=1;MLEAF=0.500;MQ=41.32;MQRankSum=-2.166;QD=10.80;ReadPosRankSum=1.404;SOR=0.693	GT:AD:DP:GQ:PL	0/1:38,18:56:99:642,0,1524
3R	25615195	.	GAC	G	639.73	.	AC=1;AF=0.500;AN=2;BaseQRankSum=-1.700;ClippingRankSum=0.000;DP=58;ExcessHet=3.0103;FS=0.000;MLEAC=1;MLEAF=0.500;MQ=41.36;MQRankSum=-2.150;QD=11.22;ReadPosRankSum=1.439;SOR=0.559	GT:AD:DP:GQ:PL	0/1:39,18:57:99:677,0,1622
3R	25615197	.	C	G	1520.77	.	AC=1;AF=0.500;AN=2;BaseQRankSum=-1.288;ClippingRankSum=0.000;DP=58;ExcessHet=3.0103;FS=0.000;MLEAC=1;MLEAF=0.500;MQ=41.36;MQRankSum=1.740;QD=26.68;ReadPosRankSum=-1.236;SOR=0.719	GT:AD:DP:GQ:PL	0/1:19,38:57:99:1549,0,722
3R	25615208	.	C	A	696.77	.	AC=1;AF=0.500;AN=2;BaseQRankSum=-0.843;ClippingRankSum=0.000;DP=58;ExcessHet=3.0103;FS=0.000;MLEAC=1;MLEAF=0.500;MQ=41.36;MQRankSum=-2.512;QD=12.22;ReadPosRankSum=0.611;SOR=0.673	GT:AD:DP:GQ:PL	0/1:37,20:57:99:725,0,1535
3R	25615212	.	A	C	2470.77	.	AC=2;AF=1.00;AN=2;DP=56;ExcessHet=3.0103;FS=0.000;MLEAC=2;MLEAF=1.00;MQ=41.44;QD=29.29;SOR=1.487	GT:AD:DP:GQ:PL	1/1:0,55:55:99:2499,172,0
3R	25615222	.	TTAAAA	T	613.73	.	AC=1;AF=0.500;AN=2;BaseQRankSum=-1.306;ClippingRankSum=0.000;DP=53;ExcessHet=3.0103;FS=0.000;MLEAC=1;MLEAF=0.500;MQ=41.54;MQRankSum=-2.982;QD=11.80;ReadPosRankSum=-0.071;SOR=0.743	GT:AD:DP:GQ:PL	0/1:34,18:52:99:651,0,1415
3R	25615252	.	A	G	1104.77	.	AC=1;AF=0.500;AN=2;BaseQRankSum=1.389;ClippingRankSum=0.000;DP=47;ExcessHet=3.0103;FS=2.671;MLEAC=1;MLEAF=0.500;MQ=41.59;MQRankSum=2.730;QD=23.51;ReadPosRankSum=1.390;SOR=0.379	GT:AD:DP:GQ:PL	0/1:18,29:47:99:1133,0,669
3R	25615269	.	G	T	1144.77	.	AC=1;AF=0.500;AN=2;BaseQRankSum=0.513;ClippingRankSum=0.000;DP=44;ExcessHet=3.0103;FS=7.104;MLEAC=1;MLEAF=0.500;MQ=41.84;MQRankSum=2.510;QD=26.02;ReadPosRankSum=1.105;SOR=0.167	GT:AD:DP:GQ:PL	0/1:15,29:44:99:1173,0,526
3R	25615484	.	T	C	139.77	.	AC=1;AF=0.500;AN=2;BaseQRankSum=0.581;ClippingRankSum=0.000;DP=29;ExcessHet=3.0103;FS=0.000;MLEAC=1;MLEAF=0.500;MQ=43.80;MQRankSum=0.000;QD=4.99;ReadPosRankSum=0.453;SOR=0.527	GT:AD:DP:GQ:PL	0/1:19,9:28:99:168,0,404
3R	25615503	.	C	A	113.77	.	AC=1;AF=0.500;AN=2;BaseQRankSum=0.852;ClippingRankSum=0.000;DP=28;ExcessHet=3.0103;FS=0.000;MLEAC=1;MLEAF=0.500;MQ=43.83;MQRankSum=-2.103;QD=4.38;ReadPosRankSum=0.446;SOR=0.404	GT:AD:DP:GQ:PL	0/1:18,8:26:99:142,0,413
3R	25615601	.	A	AG	497.73	.	AC=1;AF=0.500;AN=2;BaseQRankSum=1.830;ClippingRankSum=0.000;DP=54;ExcessHet=3.0103;FS=13.088;MLEAC=1;MLEAF=0.500;MQ=43.86;MQRankSum=0.135;QD=9.22;ReadPosRankSum=0.672;SOR=1.218	GT:AD:DP:GQ:PL	0/1:34,20:54:99:535,0,992
3R	25615812	.	G	A	412.77	.	AC=1;AF=0.500;AN=2;BaseQRankSum=0.046;ClippingRankSum=0.000;DP=63;ExcessHet=3.0103;FS=17.361;MLEAC=1;MLEAF=0.500;MQ=43.97;MQRankSum=0.766;QD=6.55;ReadPosRankSum=0.046;SOR=1.102	GT:AD:DP:GQ:PL	0/1:41,22:63:99:441,0,937
3R	25615862	.	G	A	1781.77	.	AC=2;AF=1.00;AN=2;DP=67;ExcessHet=3.0103;FS=0.000;MLEAC=2;MLEAF=1.00;MQ=43.83;QD=26.59;SOR=1.146	GT:AD:DP:GQ:PL	1/1:0,67:67:99:1810,200,0
3R	25615998	.	A	T	199.77	.	AC=1;AF=0.500;AN=2;BaseQRankSum=1.190;ClippingRankSum=0.000;DP=75;ExcessHet=3.0103;FS=0.000;MLEAC=1;MLEAF=0.500;MQ=43.95;MQRankSum=-2.711;QD=2.66;ReadPosRankSum=-0.539;SOR=0.622	GT:AD:DP:GQ:PL	0/1:59,16:75:99:228,0,1420
3R	25616012	.	T	G	189.77	.	AC=1;AF=0.500;AN=2;BaseQRankSum=-0.367;ClippingRankSum=0.000;DP=76;ExcessHet=3.0103;FS=0.000;MLEAC=1;MLEAF=0.500;MQ=43.95;MQRankSum=-2.734;QD=2.50;ReadPosRankSum=-0.994;SOR=0.723	GT:AD:DP:GQ:PL	0/1:60,16:76:99:218,0,1422
3R	25616073	.	C	CGTAT	336.73	.	AC=1;AF=0.500;AN=2;BaseQRankSum=0.305;ClippingRankSum=0.000;DP=75;ExcessHet=3.0103;FS=2.811;MLEAC=1;MLEAF=0.500;MQ=43.90;MQRankSum=-2.997;QD=5.10;ReadPosRankSum=-0.058;SOR=1.337	GT:AD:DP:GQ:PL	0/1:54,12:66:99:374,0,2510
3R	25616089	.	T	C	132.77	.	AC=1;AF=0.500;AN=2;BaseQRankSum=-1.908;ClippingRankSum=0.000;DP=72;ExcessHet=3.0103;FS=6.342;MLEAC=1;MLEAF=0.500;MQ=43.85;MQRankSum=-3.521;QD=1.84;ReadPosRankSum=0.000;SOR=1.765	GT:AD:DP:GQ:PL	0/1:58,14:72:99:161,0,1336
3R	25616178	.	T	TGCGTTCACAG	2366.73	.	AC=1;AF=0.500;AN=2;BaseQRankSum=-0.806;ClippingRankSum=0.000;DP=73;ExcessHet=3.0103;FS=3.392;MLEAC=1;MLEAF=0.500;MQ=43.10;MQRankSum=-2.108;QD=32.87;ReadPosRankSum=-0.290;SOR=0.223	GT:AD:DP:GQ:PL	0/1:9,63:72:99:2404,0,229
3R	25616180	.	T	TTCACAGGC	84.73	.	AC=1;AF=0.500;AN=2;BaseQRankSum=-0.183;ClippingRankSum=0.000;DP=75;ExcessHet=3.0103;FS=2.751;MLEAC=1;MLEAF=0.500;MQ=43.13;MQRankSum=-2.652;QD=1.19;ReadPosRankSum=-0.576;SOR=0.351	GT:AD:DP:GQ:PL	0/1:59,12:71:99:122,0,1623
3R	25616213	.	CAA	C	444.73	.	AC=1;AF=0.500;AN=2;BaseQRankSum=-2.057;ClippingRankSum=0.000;DP=72;ExcessHet=3.0103;FS=5.900;MLEAC=1;MLEAF=0.500;MQ=42.71;MQRankSum=-2.512;QD=6.26;ReadPosRankSum=-2.003;SOR=1.125	GT:AD:DP:GQ:PL	0/1:55,16:71:99:482,0,2339
3R	25616218	.	C	T	453.77	.	AC=1;AF=0.500;AN=2;BaseQRankSum=-0.600;ClippingRankSum=0.000;DP=69;ExcessHet=3.0103;FS=4.162;MLEAC=1;MLEAF=0.500;MQ=42.69;MQRankSum=-2.152;QD=6.58;SOR=0.990	GT:AD:DP:GQ:PL	0/1:54,15:69:99:482,0,2352
3R	25616220	.	A	AG	510.73	.	AC=1;AF=0.500;AN=2;BaseQRankSum=-0.897;ClippingRankSum=0.000;DP=70;ExcessHet=3.0103;FS=4.103;MLEAC=1;MLEAF=0.500;MQ=42.71;MQRankSum=-2.196;QD=7.30;ReadPosRankSum=-1.654;SOR=1.010	GT:AD:DP:GQ:PL	0/1:55,15:70:99:548,0,2313
3R	25616221	.	A	ATTTGTT	507.73	.	AC=1;AF=0.500;AN=2;BaseQRankSum=-0.559;ClippingRankSum=0.000;DP=69;ExcessHet=3.0103;FS=1.124;MLEAC=1;MLEAF=0.500;MQ=42.69;MQRankSum=-2.152;QD=7.36;ReadPosRankSum=-1.769;SOR=0.701	GT:AD:DP:GQ:PL	0/1:54,15:69:99:545,0,2355
3R	25616230	.	C	A	2011.77	.	AC=1;AF=0.500;AN=2;BaseQRankSum=2.188;ClippingRankSum=0.000;DP=75;ExcessHet=3.0103;FS=0.940;MLEAC=1;MLEAF=0.500;MQ=42.80;MQRankSum=0.458;QD=26.82;ReadPosRankSum=0.888;SOR=0.497	GT:AD:DP:GQ:PL	0/1:25,50:75:99:2040,0,916
3R	25616234	.	C	T	1988.77	.	AC=1;AF=0.500;AN=2;BaseQRankSum=-0.064;ClippingRankSum=0.000;DP=75;ExcessHet=3.0103;FS=0.928;MLEAC=1;MLEAF=0.500;MQ=42.80;MQRankSum=0.458;QD=26.52;ReadPosRankSum=0.849;SOR=0.560	GT:AD:DP:GQ:PL	0/1:25,50:75:99:2017,0,919
3R	25616267	.	A	C	319.77	.	AC=1;AF=0.500;AN=2;BaseQRankSum=0.574;ClippingRankSum=0.000;DP=68;ExcessHet=3.0103;FS=2.254;MLEAC=1;MLEAF=0.500;MQ=43.48;MQRankSum=0.688;QD=4.70;ReadPosRankSum=-0.666;SOR=1.127	GT:AD:DP:GQ:PL	0/1:48,20:68:99:348,0,1865
3R	25616274	.	T	G	989.77	.	AC=1;AF=0.500;AN=2;BaseQRankSum=-1.551;ClippingRankSum=0.000;DP=69;ExcessHet=3.0103;FS=0.956;MLEAC=1;MLEAF=0.500;MQ=43.55;MQRankSum=-0.923;QD=14.34;ReadPosRankSum=-0.625;SOR=0.495	GT:AD:DP:GQ:PL	0/1:25,44:69:99:1018,0,831
3R	25616363	.	T	C	343.77	.	AC=1;AF=0.500;AN=2;BaseQRankSum=-0.125;ClippingRankSum=0.000;DP=62;ExcessHet=3.0103;FS=1.066;MLEAC=1;MLEAF=0.500;MQ=43.75;MQRankSum=-0.324;QD=5.54;ReadPosRankSum=-0.724;SOR=0.452	GT:AD:DP:GQ:PL	0/1:42,20:62:99:372,0,989
3R	25616435	.	GGGAC	G	1365.73	.	AC=1;AF=0.500;AN=2;BaseQRankSum=-1.601;ClippingRankSum=0.000;DP=56;ExcessHet=3.0103;FS=5.790;MLEAC=1;MLEAF=0.500;MQ=43.65;MQRankSum=-1.951;QD=24.39;ReadPosRankSum=-2.875;SOR=1.536	GT:AD:DP:GQ:PL	0/1:21,35:56:99:1403,0,818
3R	25616441	.	ATTGCTGACT	A	1353.73	.	AC=1;AF=0.500;AN=2;BaseQRankSum=-1.588;ClippingRankSum=0.000;DP=62;ExcessHet=3.0103;FS=7.265;MLEAC=1;MLEAF=0.500;MQ=43.65;MQRankSum=-1.785;QD=22.19;SOR=1.675	GT:AD:DP:GQ:PL	0/1:26,35:61:99:1391,0,986
3R	25616449	.	C	CTT	33.73	.	AC=1;AF=0.500;AN=2;BaseQRankSum=0.852;ClippingRankSum=0.000;DP=62;ExcessHet=3.0103;FS=0.000;MLEAC=1;MLEAF=0.500;MQ=43.65;MQRankSum=1.340;QD=0.56;ReadPosRankSum=-0.787;SOR=0.468	GT:AD:DP:GQ:PL	0/1:53,7:60:71:71,0,2049
3R	25616473	.	G	A	279.77	.	AC=1;AF=0.500;AN=2;BaseQRankSum=-1.116;ClippingRankSum=0.000;DP=56;ExcessHet=3.0103;FS=4.377;MLEAC=1;MLEAF=0.500;MQ=43.68;MQRankSum=0.625;QD=5.09;ReadPosRankSum=2.062;SOR=0.252	GT:AD:DP:GQ:PL	0/1:38,17:55:99:308,0,868
3R	25616650	.	T	TGCTCCCACTG	597.73	.	AC=1;AF=0.500;AN=2;BaseQRankSum=-0.819;ClippingRankSum=0.000;DP=53;ExcessHet=3.0103;FS=6.313;MLEAC=1;MLEAF=0.500;MQ=43.96;MQRankSum=-1.528;QD=11.49;ReadPosRankSum=-1.547;SOR=0.926	GT:AD:DP:GQ:PL	0/1:37,15:52:99:635,0,3863
3R	25617044	.	G	T	739.77	.	AC=1;AF=0.500;AN=2;BaseQRankSum=0.406;ClippingRankSum=0.000;DP=47;ExcessHet=3.0103;FS=4.460;MLEAC=1;MLEAF=0.500;MQ=44.00;MQRankSum=0.000;QD=15.74;ReadPosRankSum=-0.683;SOR=0.393	GT:AD:DP:GQ:PL	0/1:14,33:47:99:768,0,239
3R	25617151	.	A	C	90.77	.	AC=1;AF=0.500;AN=2;BaseQRankSum=-0.048;ClippingRankSum=0.000;DP=61;ExcessHet=3.0103;FS=9.138;MLEAC=1;MLEAF=0.500;MQ=44.00;MQRankSum=0.000;QD=1.49;ReadPosRankSum=0.405;SOR=1.971	GT:AD:DP:GQ:PL	0/1:49,12:61:99:119,0,1198
3R	25617186	.	A	T	408.77	.	AC=1;AF=0.500;AN=2;BaseQRankSum=-1.296;ClippingRankSum=0.000;DP=63;ExcessHet=3.0103;FS=2.658;MLEAC=1;MLEAF=0.500;MQ=44.00;MQRankSum=0.000;QD=6.49;ReadPosRankSum=1.166;SOR=1.179	GT:AD:DP:GQ:PL	0/1:50,13:63:99:437,0,2057
3R	25617196	.	T	C	444.77	.	AC=1;AF=0.500;AN=2;BaseQRankSum=3.717;ClippingRankSum=0.000;DP=66;ExcessHet=3.0103;FS=2.507;MLEAC=1;MLEAF=0.500;MQ=44.00;MQRankSum=0.000;QD=6.74;ReadPosRankSum=0.905;SOR=1.088	GT:AD:DP:GQ:PL	0/1:51,15:66:99:473,0,2138
3R	25617203	.	G	A	512.77	.	AC=1;AF=0.500;AN=2;BaseQRankSum=-0.292;ClippingRankSum=0.000;DP=66;ExcessHet=3.0103;FS=4.096;MLEAC=1;MLEAF=0.500;MQ=44.00;MQRankSum=0.000;QD=7.77;ReadPosRankSum=0.225;SOR=1.164	GT:AD:DP:GQ:PL	0/1:50,16:66:99:541,0,2132
3R	25617208	.	G	A	515.77	.	AC=1;AF=0.500;AN=2;BaseQRankSum=3.450;ClippingRankSum=0.000;DP=67;ExcessHet=3.0103;FS=5.810;MLEAC=1;MLEAF=0.500;MQ=44.00;MQRankSum=0.000;QD=7.70;ReadPosRankSum=-0.216;SOR=1.301	GT:AD:DP:GQ:PL	0/1:50,17:67:99:544,0,2084
3R	25617289	.	A	G	302.77	.	AC=1;AF=0.500;AN=2;BaseQRankSum=0.724;ClippingRankSum=0.000;DP=57;ExcessHet=3.0103;FS=1.097;MLEAC=1;MLEAF=0.500;MQ=43.45;MQRankSum=0.996;QD=5.31;ReadPosRankSum=0.850;SOR=0.478	GT:AD:DP:GQ:PL	0/1:39,18:57:99:331,0,893
3R	25617357	.	T	G	283.77	.	AC=1;AF=0.500;AN=2;BaseQRankSum=1.504;ClippingRankSum=0.000;DP=53;ExcessHet=3.0103;FS=1.124;MLEAC=1;MLEAF=0.500;MQ=44.00;MQRankSum=0.000;QD=5.35;ReadPosRankSum=-0.522;SOR=0.965	GT:AD:DP:GQ:PL	0/1:35,18:53:99:312,0,782
3R	25617596	.	C	A	1324.81	.	AC=2;AF=1.00;AN=2;BaseQRankSum=2.092;ClippingRankSum=0.000;DP=60;ExcessHet=3.0103;FS=0.000;MLEAC=2;MLEAF=1.00;MQ=43.97;MQRankSum=3.056;QD=22.08;ReadPosRankSum=-0.958;SOR=0.620	GT:AD:DP:GQ:PL	1/1:6,54:60:20:1353,20,0
3R	25617795	.	A	AT	1536.73	.	AC=2;AF=1.00;AN=2;BaseQRankSum=1.567;ClippingRankSum=0.000;DP=63;ExcessHet=3.0103;FS=0.000;MLEAC=2;MLEAF=1.00;MQ=43.95;MQRankSum=-0.195;QD=24.39;ReadPosRankSum=-0.155;SOR=0.796	GT:AD:DP:GQ:PL	1/1:4,59:63:77:1574,77,0
3R	25617919	.	T	C	144.77	.	AC=1;AF=0.500;AN=2;BaseQRankSum=1.817;ClippingRankSum=0.000;DP=47;ExcessHet=3.0103;FS=7.838;MLEAC=1;MLEAF=0.500;MQ=43.80;MQRankSum=-0.326;QD=3.08;ReadPosRankSum=-0.970;SOR=1.065	GT:AD:DP:GQ:PL	0/1:36,11:47:99:173,0,840
3R	25617946	.	ATTTTT	A	196.73	.	AC=1;AF=0.500;AN=2;BaseQRankSum=1.782;ClippingRankSum=0.000;DP=48;ExcessHet=3.0103;FS=0.000;MLEAC=1;MLEAF=0.500;MQ=43.82;MQRankSum=-1.543;QD=4.68;ReadPosRankSum=-0.561;SOR=0.465	GT:AD:DP:GQ:PL	0/1:34,8:42:99:234,0,1208
3R	25617964	.	G	A	259.77	.	AC=1;AF=0.500;AN=2;BaseQRankSum=0.727;ClippingRankSum=0.000;DP=38;ExcessHet=3.0103;FS=0.000;MLEAC=1;MLEAF=0.500;MQ=43.90;MQRankSum=-0.972;QD=6.84;ReadPosRankSum=-0.322;SOR=0.481	GT:AD:DP:GQ:PL	0/1:30,8:38:99:288,0,1270
3R	25617968	.	G	A	214.77	.	AC=1;AF=0.500;AN=2;BaseQRankSum=-0.787;ClippingRankSum=0.000;DP=36;ExcessHet=3.0103;FS=0.000;MLEAC=1;MLEAF=0.500;MQ=43.89;MQRankSum=-0.911;QD=5.97;ReadPosRankSum=-0.609;SOR=0.446	GT:AD:DP:GQ:PL	0/1:28,8:36:99:243,0,1280
3R	25617973	.	G	A	220.77	.	AC=1;AF=0.500;AN=2;BaseQRankSum=2.276;ClippingRankSum=0.000;DP=37;ExcessHet=3.0103;FS=0.000;MLEAC=1;MLEAF=0.500;MQ=43.89;MQRankSum=-0.942;QD=5.97;ReadPosRankSum=-0.332;SOR=0.519	GT:AD:DP:GQ:PL	0/1:29,8:37:99:249,0,1196
3R	25618056	.	G	A	819.77	.	AC=1;AF=0.500;AN=2;BaseQRankSum=2.213;ClippingRankSum=0.000;DP=61;ExcessHet=3.0103;FS=0.000;MLEAC=1;MLEAF=0.500;MQ=44.00;MQRankSum=0.000;QD=13.44;ReadPosRankSum=-0.030;SOR=0.593	GT:AD:DP:GQ:PL	0/1:38,23:61:99:848,0,1540
3R	25618061	.	A	G	822.77	.	AC=1;AF=0.500;AN=2;BaseQRankSum=-2.271;ClippingRankSum=0.000;DP=61;ExcessHet=3.0103;FS=1.047;MLEAC=1;MLEAF=0.500;MQ=44.00;MQRankSum=0.000;QD=13.49;ReadPosRankSum=0.134;SOR=0.502	GT:AD:DP:GQ:PL	0/1:38,23:61:99:851,0,1526
3R	25618076	.	G	C	810.77	.	AC=1;AF=0.500;AN=2;BaseQRankSum=-0.712;ClippingRankSum=0.000;DP=64;ExcessHet=3.0103;FS=0.000;MLEAC=1;MLEAF=0.500;MQ=44.00;MQRankSum=0.000;QD=12.67;ReadPosRankSum=0.721;SOR=0.674	GT:AD:DP:GQ:PL	0/1:41,23:64:99:839,0,1694
3R	25618078	.	G	A	834.77	.	AC=1;AF=0.500;AN=2;BaseQRankSum=2.207;ClippingRankSum=0.000;DP=63;ExcessHet=3.0103;FS=0.000;MLEAC=1;MLEAF=0.500;MQ=44.00;MQRankSum=0.000;QD=13.25;ReadPosRankSum=0.486;SOR=0.616	GT:AD:DP:GQ:PL	0/1:40,23:63:99:863,0,1691
3R	25618085	.	T	A	795.77	.	AC=1;AF=0.500;AN=2;BaseQRankSum=-1.748;ClippingRankSum=0.000;DP=64;ExcessHet=3.0103;FS=0.000;MLEAC=1;MLEAF=0.500;MQ=44.00;MQRankSum=0.000;QD=12.43;ReadPosRankSum=0.589;SOR=0.674	GT:AD:DP:GQ:PL	0/1:41,23:64:99:824,0,1645
3R	25618269	.	A	G	731.77	.	AC=1;AF=0.500;AN=2;BaseQRankSum=2.950;ClippingRankSum=0.000;DP=66;ExcessHet=3.0103;FS=1.998;MLEAC=1;MLEAF=0.500;MQ=43.94;MQRankSum=1.491;QD=11.09;ReadPosRankSum=-0.773;SOR=0.484	GT:AD:DP:GQ:PL	0/1:32,34:66:99:760,0,659
3R	25618769	.	T	C	738.77	.	AC=1;AF=0.500;AN=2;BaseQRankSum=-0.818;ClippingRankSum=0.000;DP=61;ExcessHet=3.0103;FS=0.000;MLEAC=1;MLEAF=0.500;MQ=44.00;MQRankSum=0.000;QD=12.11;ReadPosRankSum=-1.542;SOR=0.793	GT:AD:DP:GQ:PL	0/1:25,36:61:99:767,0,489
3R	25618780	.	G	A	1721.77	.	AC=1;AF=0.500;AN=2;BaseQRankSum=1.974;ClippingRankSum=0.000;DP=59;ExcessHet=3.0103;FS=3.499;MLEAC=1;MLEAF=0.500;MQ=44.00;MQRankSum=0.000;QD=29.18;ReadPosRankSum=-0.500;SOR=0.238	GT:AD:DP:GQ:PL	0/1:8,51:59:41:1750,0,41
3R	25618789	.	C	T	1220.77	.	AC=1;AF=0.500;AN=2;BaseQRankSum=3.593;ClippingRankSum=0.000;DP=58;ExcessHet=3.0103;FS=0.000;MLEAC=1;MLEAF=0.500;MQ=44.00;MQRankSum=0.000;QD=21.05;ReadPosRankSum=-1.195;SOR=0.676	GT:AD:DP:GQ:PL	0/1:25,33:58:99:1249,0,1073
3R	25618799	.	G	T	1147.77	.	AC=1;AF=0.500;AN=2;BaseQRankSum=1.221;ClippingRankSum=0.000;DP=54;ExcessHet=3.0103;FS=0.000;MLEAC=1;MLEAF=0.500;MQ=43.42;MQRankSum=1.623;QD=21.25;ReadPosRankSum=-0.575;SOR=0.765	GT:AD:DP:GQ:PL	0/1:24,30:54:99:1176,0,1022
3R	25618800	.	T	A	1147.77	.	AC=1;AF=0.500;AN=2;BaseQRankSum=0.702;ClippingRankSum=0.000;DP=54;ExcessHet=3.0103;FS=0.000;MLEAC=1;MLEAF=0.500;MQ=43.42;MQRankSum=1.623;QD=21.25;ReadPosRankSum=-0.532;SOR=0.765	GT:AD:DP:GQ:PL	0/1:24,30:54:99:1176,0,1022
3R	25618907	.	G	A	297.77	.	AC=1;AF=0.500;AN=2;BaseQRankSum=1.252;ClippingRankSum=0.000;DP=54;ExcessHet=3.0103;FS=1.154;MLEAC=1;MLEAF=0.500;MQ=44.00;MQRankSum=0.000;QD=5.51;ReadPosRankSum=-0.831;SOR=1.013	GT:AD:DP:GQ:PL	0/1:37,17:54:99:326,0,847
3R	25618934	.	A	G	313.77	.	AC=1;AF=0.500;AN=2;BaseQRankSum=-0.689;ClippingRankSum=0.000;DP=52;ExcessHet=3.0103;FS=0.000;MLEAC=1;MLEAF=0.500;MQ=44.00;MQRankSum=0.000;QD=6.03;ReadPosRankSum=1.120;SOR=0.787	GT:AD:DP:GQ:PL	0/1:34,18:52:99:342,0,805
3R	25620285	.	G	C	129.77	.	AC=1;AF=0.500;AN=2;BaseQRankSum=1.342;ClippingRankSum=0.000;DP=39;ExcessHet=3.0103;FS=3.515;MLEAC=1;MLEAF=0.500;MQ=43.95;MQRankSum=-1.644;QD=3.33;ReadPosRankSum=-0.479;SOR=1.524	GT:AD:DP:GQ:PL	0/1:29,10:39:99:158,0,629
3R	25620435	.	C	A	1041.77	.	AC=2;AF=1.00;AN=2;BaseQRankSum=-0.099;ClippingRankSum=0.000;DP=45;ExcessHet=3.0103;FS=0.000;MLEAC=2;MLEAF=1.00;MQ=43.91;MQRankSum=-0.319;QD=23.15;ReadPosRankSum=-0.785;SOR=0.571	GT:AD:DP:GQ:PL	1/1:3,42:45:50:1070,50,0
3R	25620911	.	G	A	1861.77	.	AC=2;AF=1.00;AN=2;DP=65;ExcessHet=3.0103;FS=0.000;MLEAC=2;MLEAF=1.00;MQ=43.91;QD=28.64;SOR=0.723	GT:AD:DP:GQ:PL	1/1:0,65:65:99:1890,195,0
3R	25620923	.	G	T	1288.77	.	AC=1;AF=0.500;AN=2;BaseQRankSum=-3.168;ClippingRankSum=0.000;DP=67;ExcessHet=3.0103;FS=0.000;MLEAC=1;MLEAF=0.500;MQ=43.87;MQRankSum=0.827;QD=19.24;ReadPosRankSum=1.414;SOR=0.551	GT:AD:DP:GQ:PL	0/1:11,56:67:99:1317,0,125
3R	25620933	.	T	C	2683.77	.	AC=2;AF=1.00;AN=2;DP=64;ExcessHet=3.0103;FS=0.000;MLEAC=2;MLEAF=1.00;MQ=43.86;QD=34.91;SOR=0.756	GT:AD:DP:GQ:PL	1/1:0,64:64:99:2712,196,0
3R	25620958	.	CT	C	1321.73	.	AC=1;AF=0.500;AN=2;BaseQRankSum=0.266;ClippingRankSum=0.000;DP=63;ExcessHet=3.0103;FS=0.000;MLEAC=1;MLEAF=0.500;MQ=43.83;MQRankSum=0.352;QD=20.98;ReadPosRankSum=1.723;SOR=0.750	GT:AD:DP:GQ:PL	0/1:12,51:63:99:1359,0,393
3R	25620963	.	A	ACTTT	387.73	.	AC=1;AF=0.500;AN=2;BaseQRankSum=-1.902;ClippingRankSum=0.000;DP=65;ExcessHet=3.0103;FS=0.000;MLEAC=1;MLEAF=0.500;MQ=43.79;MQRankSum=0.000;QD=5.97;ReadPosRankSum=-1.985;SOR=0.542	GT:AD:DP:GQ:PL	0/1:52,13:65:99:425,0,2208
3R	25620965	.	ATTTG	A	381.73	.	AC=1;AF=0.500;AN=2;BaseQRankSum=-0.895;ClippingRankSum=0.000;DP=70;ExcessHet=3.0103;FS=0.000;MLEAC=1;MLEAF=0.500;MQ=43.75;MQRankSum=0.367;QD=5.45;ReadPosRankSum=-1.975;SOR=0.601	GT:AD:DP:GQ:PL	0/1:56,14:70:99:419,0,2301
3R	25621043	.	T	C	3563.77	.	AC=2;AF=1.00;AN=2;DP=81;ExcessHet=3.0103;FS=0.000;MLEAC=2;MLEAF=1.00;MQ=43.63;QD=28.82;SOR=0.876	GT:AD:DP:GQ:PL	1/1:0,81:81:99:3592,244,0
3R	25621052	.	C	T	3664.77	.	AC=2;AF=1.00;AN=2;DP=81;ExcessHet=3.0103;FS=0.000;MLEAC=2;MLEAF=1.00;MQ=43.60;QD=27.44;SOR=0.821	GT:AD:DP:GQ:PL	1/1:0,81:81:99:3693,250,0
3R	25621060	.	C	A	1671.77	.	AC=1;AF=0.500;AN=2;BaseQRankSum=2.348;ClippingRankSum=0.000;DP=84;ExcessHet=3.0103;FS=0.000;MLEAC=1;MLEAF=0.500;MQ=43.63;MQRankSum=-0.818;QD=19.90;ReadPosRankSum=-0.126;SOR=0.727	GT:AD:DP:GQ:PL	0/1:11,73:84:37:1700,0,37
3R	25621252	.	A	C	1845.77	.	AC=1;AF=0.500;AN=2;BaseQRankSum=-1.591;ClippingRankSum=0.000;DP=58;ExcessHet=3.0103;FS=4.580;MLEAC=1;MLEAF=0.500;MQ=42.93;MQRankSum=-3.885;QD=31.82;ReadPosRankSum=0.192;SOR=0.269	GT:AD:DP:GQ:PL	0/1:12,46:58:99:1874,0,290
3R	25621276	.	T	TAAAC	2239.73	.	AC=1;AF=0.500;AN=2;BaseQRankSum=-1.421;ClippingRankSum=0.000;DP=63;ExcessHet=3.0103;FS=8.942;MLEAC=1;MLEAF=0.500;MQ=42.95;MQRankSum=-3.982;QD=30.52;ReadPosRankSum=-0.212;SOR=0.143	GT:AD:DP:GQ:PL	0/1:13,50:63:99:2277,0,377
3R	25621277	.	T	TATTGGAAATGGCCAC	2239.73	.	AC=1;AF=0.500;AN=2;BaseQRankSum=0.427;ClippingRankSum=0.000;DP=61;ExcessHet=3.0103;FS=6.860;MLEAC=1;MLEAF=0.500;MQ=42.91;MQRankSum=-4.124;QD=34.63;ReadPosRankSum=-0.123;SOR=0.167	GT:AD:DP:GQ:PL	0/1:13,48:61:99:2277,0,377
3R	25621336	.	G	GA	644.73	.	AC=1;AF=0.500;AN=2;BaseQRankSum=1.861;ClippingRankSum=0.000;DP=61;ExcessHet=3.0103;FS=3.894;MLEAC=1;MLEAF=0.500;MQ=43.39;MQRankSum=-1.211;QD=10.75;ReadPosRankSum=-1.052;SOR=0.323	GT:AD:DP:GQ:PL	0/1:22,38:60:99:682,0,443
3R	25621496	.	A	AGTT	156.73	.	AC=1;AF=0.500;AN=2;BaseQRankSum=1.119;ClippingRankSum=0.000;DP=57;ExcessHet=3.0103;FS=0.000;MLEAC=1;MLEAF=0.500;MQ=43.69;MQRankSum=1.190;QD=2.90;ReadPosRankSum=-1.739;SOR=0.712	GT:AD:DP:GQ:PL	0/1:47,7:54:99:194,0,1950
3R	25621500	.	A	G	204.77	.	AC=1;AF=0.500;AN=2;BaseQRankSum=1.457;ClippingRankSum=0.000;DP=56;ExcessHet=3.0103;FS=1.441;MLEAC=1;MLEAF=0.500;MQ=43.69;MQRankSum=1.340;QD=3.66;ReadPosRankSum=-2.388;SOR=1.110	GT:AD:DP:GQ:PL	0/1:47,9:56:99:233,0,1970
3R	25621521	.	C	T	168.77	.	AC=1;AF=0.500;AN=2;BaseQRankSum=-0.102;ClippingRankSum=0.000;DP=53;ExcessHet=3.0103;FS=0.000;MLEAC=1;MLEAF=0.500;MQ=43.74;MQRankSum=1.107;QD=3.18;ReadPosRankSum=-1.169;SOR=0.903	GT:AD:DP:GQ:PL	0/1:45,8:53:99:197,0,1837
3R	25621558	.	G	C	64.77	.	AC=1;AF=0.500;AN=2;BaseQRankSum=1.309;ClippingRankSum=0.000;DP=61;ExcessHet=3.0103;FS=1.300;MLEAC=1;MLEAF=0.500;MQ=43.71;MQRankSum=1.347;QD=1.06;ReadPosRankSum=1.569;SOR=0.941	GT:AD:DP:GQ:PL	0/1:51,10:61:93:93,0,1173
3R	25621615	.	C	A	92.77	.	AC=1;AF=0.500;AN=2;BaseQRankSum=1.825;ClippingRankSum=0.000;DP=56;ExcessHet=3.0103;FS=1.428;MLEAC=1;MLEAF=0.500;MQ=43.93;MQRankSum=0.699;QD=1.66;ReadPosRankSum=-0.538;SOR=0.399	GT:AD:DP:GQ:PL	0/1:46,10:56:99:121,0,1093
3R	25621856	.	TG	T	79.73	.	AC=1;AF=0.500;AN=2;BaseQRankSum=2.053;ClippingRankSum=0.000;DP=52;ExcessHet=3.0103;FS=6.896;MLEAC=1;MLEAF=0.500;MQ=43.49;MQRankSum=0.578;QD=1.63;ReadPosRankSum=-0.077;SOR=2.223	GT:AD:DP:GQ:PL	0/1:43,6:49:99:117,0,1981
3R	25621861	.	G	T	88.77	.	AC=1;AF=0.500;AN=2;BaseQRankSum=1.407;ClippingRankSum=0.000;DP=51;ExcessHet=3.0103;FS=7.011;MLEAC=1;MLEAF=0.500;MQ=43.48;MQRankSum=0.572;QD=1.78;ReadPosRankSum=0.045;SOR=2.303	GT:AD:DP:GQ:PL	0/1:44,6:50:99:117,0,1981
3R	25622905	.	A	T	796.77	.	AC=1;AF=0.500;AN=2;BaseQRankSum=0.773;ClippingRankSum=0.000;DP=48;ExcessHet=3.0103;FS=0.000;MLEAC=1;MLEAF=0.500;MQ=43.76;MQRankSum=-1.169;QD=16.60;ReadPosRankSum=0.485;SOR=0.693	GT:AD:DP:GQ:PL	0/1:12,36:48:99:825,0,186
3R	25622923	.	T	G	795.77	.	AC=1;AF=0.500;AN=2;BaseQRankSum=-2.280;ClippingRankSum=0.000;DP=49;ExcessHet=3.0103;FS=1.260;MLEAC=1;MLEAF=0.500;MQ=43.76;MQRankSum=-1.152;QD=16.24;ReadPosRankSum=0.952;SOR=0.484	GT:AD:DP:GQ:PL	0/1:12,37:49:99:824,0,188
3R	25622959	.	T	C	654.77	.	AC=1;AF=0.500;AN=2;BaseQRankSum=0.115;ClippingRankSum=0.000;DP=47;ExcessHet=3.0103;FS=1.199;MLEAC=1;MLEAF=0.500;MQ=43.88;MQRankSum=-1.045;QD=13.93;ReadPosRankSum=-1.646;SOR=0.446	GT:AD:DP:GQ:PL	0/1:17,30:47:99:683,0,307
3R	25623487	.	A	G	185.77	.	AC=1;AF=0.500;AN=2;BaseQRankSum=3.223;ClippingRankSum=0.000;DP=42;ExcessHet=3.0103;FS=1.317;MLEAC=1;MLEAF=0.500;MQ=44.00;MQRankSum=0.000;QD=4.42;ReadPosRankSum=0.679;SOR=1.022	GT:AD:DP:GQ:PL	0/1:30,12:42:99:214,0,701
3R	25623611	.	A	G	1331.77	.	AC=1;AF=0.500;AN=2;BaseQRankSum=-3.008;ClippingRankSum=0.000;DP=44;ExcessHet=3.0103;FS=6.026;MLEAC=1;MLEAF=0.500;MQ=43.91;MQRankSum=-0.451;QD=30.27;ReadPosRankSum=-0.249;SOR=1.616	GT:AD:DP:GQ:PL	0/1:9,35:44:99:1360,0,120
3R	25623616	.	C	T	691.77	.	AC=1;AF=0.500;AN=2;BaseQRankSum=0.504;ClippingRankSum=0.000;DP=45;ExcessHet=3.0103;FS=5.047;MLEAC=1;MLEAF=0.500;MQ=43.92;MQRankSum=-0.598;QD=15.72;ReadPosRankSum=0.563;SOR=1.619	GT:AD:DP:GQ:PL	0/1:13,31:44:99:720,0,435
3R	25623954	.	G	T	969.77	.	AC=1;AF=0.500;AN=2;BaseQRankSum=1.102;ClippingRankSum=0.000;DP=56;ExcessHet=3.0103;FS=9.528;MLEAC=1;MLEAF=0.500;MQ=43.72;MQRankSum=-1.670;QD=17.63;ReadPosRankSum=1.099;SOR=0.849	GT:AD:DP:GQ:PL	0/1:13,42:55:99:998,0,194
3R	25623985	.	G	A	1612.77	.	AC=1;AF=0.500;AN=2;BaseQRankSum=-0.526;ClippingRankSum=0.000;DP=56;ExcessHet=3.0103;FS=6.441;MLEAC=1;MLEAF=0.500;MQ=43.72;MQRankSum=-1.756;QD=29.32;ReadPosRankSum=-0.280;SOR=0.671	GT:AD:DP:GQ:PL	0/1:14,41:55:99:1641,0,544
3R	25623988	.	A	G	1608.77	.	AC=1;AF=0.500;AN=2;BaseQRankSum=-0.121;ClippingRankSum=0.000;DP=55;ExcessHet=3.0103;FS=4.459;MLEAC=1;MLEAF=0.500;MQ=43.71;MQRankSum=-1.780;QD=29.79;ReadPosRankSum=-0.306;SOR=0.451	GT:AD:DP:GQ:PL	0/1:14,40:54:99:1637,0,544
3R	25624077	.	G	C	959.77	.	AC=1;AF=0.500;AN=2;BaseQRankSum=0.935;ClippingRankSum=0.000;DP=56;ExcessHet=3.0103;FS=1.245;MLEAC=1;MLEAF=0.500;MQ=43.75;MQRankSum=-1.602;QD=17.14;ReadPosRankSum=-1.223;SOR=0.976	GT:AD:DP:GQ:PL	0/1:14,42:56:99:988,0,337
3R	25624093	.	A	C	840.77	.	AC=1;AF=0.500;AN=2;BaseQRankSum=0.652;ClippingRankSum=0.000;DP=51;ExcessHet=3.0103;FS=0.000;MLEAC=1;MLEAF=0.500;MQ=43.77;MQRankSum=-1.569;QD=16.49;ReadPosRankSum=0.253;SOR=0.892	GT:AD:DP:GQ:PL	0/1:14,37:51:99:869,0,354
3R	25624114	.	T	C	1663.77	.	AC=1;AF=0.500;AN=2;BaseQRankSum=-1.633;ClippingRankSum=0.000;DP=52;ExcessHet=3.0103;FS=1.367;MLEAC=1;MLEAF=0.500;MQ=43.74;MQRankSum=-1.440;QD=32.00;ReadPosRankSum=0.460;SOR=1.129	GT:AD:DP:GQ:PL	0/1:11,41:52:99:1692,0,320
3R	25624116	.	TC	T	1650.73	.	AC=1;AF=0.500;AN=2;BaseQRankSum=0.445;ClippingRankSum=0.000;DP=53;ExcessHet=3.0103;FS=1.262;MLEAC=1;MLEAF=0.500;MQ=43.74;MQRankSum=-1.504;QD=31.15;ReadPosRankSum=0.672;SOR=0.956	GT:AD:DP:GQ:PL	0/1:12,41:53:99:1688,0,362
3R	25624139	.	C	A	1029.77	.	AC=1;AF=0.500;AN=2;BaseQRankSum=0.776;ClippingRankSum=0.000;DP=53;ExcessHet=3.0103;FS=5.580;MLEAC=1;MLEAF=0.500;MQ=43.74;MQRankSum=-1.252;QD=19.43;ReadPosRankSum=1.197;SOR=0.182	GT:AD:DP:GQ:PL	0/1:9,44:53:99:1058,0,140
3R	25624158	.	TGGTTTTTGGATC	T	832.73	.	AC=1;AF=0.500;AN=2;BaseQRankSum=-2.087;ClippingRankSum=0.000;DP=44;ExcessHet=3.0103;FS=0.000;MLEAC=1;MLEAF=0.500;MQ=43.69;MQRankSum=-2.581;QD=20.82;ReadPosRankSum=1.687;SOR=0.838	GT:AD:DP:GQ:PL	0/1:18,22:40:99:870,0,689
3R	25624165	.	TGGATC	T	381.73	.	AC=1;AF=0.500;AN=2;BaseQRankSum=0.154;ClippingRankSum=0.000;DP=43;ExcessHet=3.0103;FS=0.000;MLEAC=1;MLEAF=0.500;MQ=43.68;MQRankSum=1.905;QD=9.54;ReadPosRankSum=0.886;SOR=0.713	GT:AD:DP:GQ:PL	0/1:28,12:40:99:419,0,1140
3R	25624211	.	T	A	1480.77	.	AC=1;AF=0.500;AN=2;BaseQRankSum=2.419;ClippingRankSum=0.000;DP=42;ExcessHet=3.0103;FS=0.000;MLEAC=1;MLEAF=0.500;MQ=43.72;MQRankSum=-0.943;QD=24.97;ReadPosRankSum=-1.515;SOR=0.620	GT:AD:DP:GQ:PL	0/1:5,36:41:96:1509,0,96
3R	25624215	.	G	T	1480.77	.	AC=1;AF=0.500;AN=2;BaseQRankSum=0.991;ClippingRankSum=0.000;DP=43;ExcessHet=3.0103;FS=0.000;MLEAC=1;MLEAF=0.500;MQ=43.77;MQRankSum=-0.843;QD=30.18;ReadPosRankSum=-1.774;SOR=0.724	GT:AD:DP:GQ:PL	0/1:5,36:41:96:1509,0,96
3R	25624346	.	T	G	123.77	.	AC=1;AF=0.500;AN=2;BaseQRankSum=-0.193;ClippingRankSum=0.000;DP=60;ExcessHet=3.0103;FS=2.868;MLEAC=1;MLEAF=0.500;MQ=43.89;MQRankSum=-1.982;QD=2.06;ReadPosRankSum=1.377;SOR=0.319	GT:AD:DP:GQ:PL	0/1:48,12:60:99:152,0,1096
3R	25624479	.	G	C	133.77	.	AC=1;AF=0.500;AN=2;BaseQRankSum=-4.187;ClippingRankSum=0.000;DP=55;ExcessHet=3.0103;FS=4.407;MLEAC=1;MLEAF=0.500;MQ=44.00;MQRankSum=0.000;QD=2.43;ReadPosRankSum=0.099;SOR=0.775	GT:AD:DP:GQ:PL	0/1:41,14:55:99:162,0,954
3R	25624518	.	T	G	227.77	.	AC=1;AF=0.500;AN=2;BaseQRankSum=-1.398;ClippingRankSum=0.000;DP=56;ExcessHet=3.0103;FS=2.597;MLEAC=1;MLEAF=0.500;MQ=44.00;MQRankSum=0.000;QD=4.14;ReadPosRankSum=0.000;SOR=0.343	GT:AD:DP:GQ:PL	0/1:39,16:55:99:256,0,913
3R	25624666	.	G	A	724.77	.	AC=1;AF=0.500;AN=2;BaseQRankSum=2.530;ClippingRankSum=0.000;DP=50;ExcessHet=3.0103;FS=1.154;MLEAC=1;MLEAF=0.500;MQ=44.00;MQRankSum=0.000;QD=14.50;ReadPosRankSum=-0.691;SOR=0.466	GT:AD:DP:GQ:PL	0/1:17,33:50:99:753,0,309
3R	25624735	.	T	TG	378.73	.	AC=1;AF=0.500;AN=2;BaseQRankSum=-0.886;ClippingRankSum=0.000;DP=54;ExcessHet=3.0103;FS=6.869;MLEAC=1;MLEAF=0.500;MQ=43.39;MQRankSum=-0.306;QD=7.01;ReadPosRankSum=-0.466;SOR=0.985	GT:AD:DP:GQ:PL	0/1:41,13:54:99:416,0,1728
3R	25624739	.	AACC	A	375.73	.	AC=1;AF=0.500;AN=2;BaseQRankSum=-0.326;ClippingRankSum=0.000;DP=55;ExcessHet=3.0103;FS=6.658;MLEAC=1;MLEAF=0.500;MQ=43.40;MQRankSum=-0.327;QD=6.83;ReadPosRankSum=-0.357;SOR=1.004	GT:AD:DP:GQ:PL	0/1:42,13:55:99:413,0,1768
3R	25624744	.	A	AGG	384.73	.	AC=1;AF=0.500;AN=2;BaseQRankSum=-0.544;ClippingRankSum=0.000;DP=54;ExcessHet=3.0103;FS=6.869;MLEAC=1;MLEAF=0.500;MQ=43.39;MQRankSum=-0.306;QD=7.12;SOR=0.985	GT:AD:DP:GQ:PL	0/1:41,13:54:99:422,0,1681
3R	25624796	.	T	C	382.77	.	AC=1;AF=0.500;AN=2;BaseQRankSum=1.710;ClippingRankSum=0.000;DP=40;ExcessHet=3.0103;FS=1.360;MLEAC=1;MLEAF=0.500;MQ=43.95;MQRankSum=-1.473;QD=9.57;ReadPosRankSum=-0.605;SOR=0.934	GT:AD:DP:GQ:PL	0/1:28,12:40:99:411,0,1233
3R	25624801	.	G	A	382.77	.	AC=1;AF=0.500;AN=2;BaseQRankSum=0.405;ClippingRankSum=0.000;DP=43;ExcessHet=3.0103;FS=1.331;MLEAC=1;MLEAF=0.500;MQ=43.95;MQRankSum=-1.555;QD=8.90;ReadPosRankSum=0.041;SOR=0.980	GT:AD:DP:GQ:PL	0/1:31,12:43:99:411,0,1256
3R	25624805	.	C	T	379.77	.	AC=1;AF=0.500;AN=2;BaseQRankSum=0.274;ClippingRankSum=0.000;DP=44;ExcessHet=3.0103;FS=1.306;MLEAC=1;MLEAF=0.500;MQ=43.96;MQRankSum=-1.582;QD=8.63;ReadPosRankSum=0.211;SOR=1.022	GT:AD:DP:GQ:PL	0/1:32,12:44:99:408,0,1277
3R	25624986	.	G	A	295.77	.	AC=1;AF=0.500;AN=2;BaseQRankSum=1.984;ClippingRankSum=0.000;DP=41;ExcessHet=3.0103;FS=5.691;MLEAC=1;MLEAF=0.500;MQ=44.00;MQRankSum=0.000;QD=7.21;ReadPosRankSum=0.988;SOR=0.827	GT:AD:DP:GQ:PL	0/1:31,10:41:99:324,0,1271
3R	25624989	.	A	G	329.77	.	AC=1;AF=0.500;AN=2;BaseQRankSum=0.281;ClippingRankSum=0.000;DP=42;ExcessHet=3.0103;FS=7.996;MLEAC=1;MLEAF=0.500;MQ=44.00;MQRankSum=0.000;QD=7.85;ReadPosRankSum=0.897;SOR=1.060	GT:AD:DP:GQ:PL	0/1:31,11:42:99:358,0,1268
3R	25625055	.	G	A	781.77	.	AC=1;AF=0.500;AN=2;BaseQRankSum=0.899;ClippingRankSum=0.000;DP=49;ExcessHet=3.0103;FS=6.732;MLEAC=1;MLEAF=0.500;MQ=44.00;MQRankSum=0.000;QD=16.29;ReadPosRankSum=-1.454;SOR=0.178	GT:AD:DP:GQ:PL	0/1:15,33:48:99:810,0,279
3R	25625433	.	A	G	511.77	.	AC=1;AF=0.500;AN=2;BaseQRankSum=1.123;ClippingRankSum=0.000;DP=50;ExcessHet=3.0103;FS=2.447;MLEAC=1;MLEAF=0.500;MQ=43.92;MQRankSum=1.516;QD=10.24;ReadPosRankSum=-1.255;SOR=1.220	GT:AD:DP:GQ:PL	0/1:24,26:50:99:540,0,492
3R	25625916	.	A	T	952.77	.	AC=1;AF=0.500;AN=2;BaseQRankSum=1.024;ClippingRankSum=0.000;DP=51;ExcessHet=3.0103;FS=5.691;MLEAC=1;MLEAF=0.500;MQ=43.44;MQRankSum=0.675;QD=19.06;ReadPosRankSum=-0.495;SOR=0.813	GT:AD:DP:GQ:PL	0/1:9,41:50:79:981,0,79
3R	25626175	.	A	G	1602.77	.	AC=2;AF=1.00;AN=2;DP=60;ExcessHet=3.0103;FS=0.000;MLEAC=2;MLEAF=1.00;MQ=44.00;QD=27.17;SOR=0.726	GT:AD:DP:GQ:PL	1/1:0,59:59:99:1631,177,0
3R	25626188	.	A	C	782.77	.	AC=1;AF=0.500;AN=2;BaseQRankSum=0.369;ClippingRankSum=0.000;DP=59;ExcessHet=3.0103;FS=3.832;MLEAC=1;MLEAF=0.500;MQ=44.00;MQRankSum=0.000;QD=13.50;ReadPosRankSum=-0.462;SOR=0.818	GT:AD:DP:GQ:PL	0/1:21,37:58:99:811,0,389
3R	25626524	.	C	T	578.77	.	AC=1;AF=0.500;AN=2;BaseQRankSum=-0.524;ClippingRankSum=0.000;DP=34;ExcessHet=3.0103;FS=7.004;MLEAC=1;MLEAF=0.500;MQ=43.57;MQRankSum=-0.679;QD=17.02;ReadPosRankSum=-0.310;SOR=1.074	GT:AD:DP:GQ:PL	0/1:7,27:34:88:607,0,88
3R	25627282	.	C	T	31.77	.	AC=1;AF=0.500;AN=2;BaseQRankSum=-0.179;ClippingRankSum=0.000;DP=53;ExcessHet=3.0103;FS=0.000;MLEAC=1;MLEAF=0.500;MQ=43.93;MQRankSum=0.640;QD=0.60;ReadPosRankSum=-0.705;SOR=0.651	GT:AD:DP:GQ:PL	0/1:45,8:53:60:60,0,1019
3R	25627535	.	G	T	169.77	.	AC=1;AF=0.500;AN=2;BaseQRankSum=1.339;ClippingRankSum=0.000;DP=45;ExcessHet=3.0103;FS=7.189;MLEAC=1;MLEAF=0.500;MQ=44.00;MQRankSum=0.000;QD=3.77;ReadPosRankSum=-0.116;SOR=1.883	GT:AD:DP:GQ:PL	0/1:33,12:45:99:198,0,718
3R	25627549	.	G	A	188.77	.	AC=1;AF=0.500;AN=2;BaseQRankSum=-0.243;ClippingRankSum=0.000;DP=46;ExcessHet=3.0103;FS=4.736;MLEAC=1;MLEAF=0.500;MQ=43.94;MQRankSum=-1.545;QD=4.10;ReadPosRankSum=0.171;SOR=1.519	GT:AD:DP:GQ:PL	0/1:33,13:46:99:217,0,749
3R	25627608	.	C	G	287.77	.	AC=1;AF=0.500;AN=2;BaseQRankSum=1.061;ClippingRankSum=0.000;DP=52;ExcessHet=3.0103;FS=11.199;MLEAC=1;MLEAF=0.500;MQ=43.91;MQRankSum=-2.020;QD=5.53;ReadPosRankSum=0.390;SOR=2.168	GT:AD:DP:GQ:PL	0/1:35,17:52:99:316,0,783
3R	25627658	.	T	TAAATGTTAAA	591.73	.	AC=1;AF=0.500;AN=2;BaseQRankSum=-0.112;ClippingRankSum=0.000;DP=59;ExcessHet=3.0103;FS=4.105;MLEAC=1;MLEAF=0.500;MQ=43.92;MQRankSum=-2.215;QD=10.03;ReadPosRankSum=-1.063;SOR=0.903	GT:AD:DP:GQ:PL	0/1:42,17:59:99:629,0,1734
3R	25627674	.	A	T	532.77	.	AC=1;AF=0.500;AN=2;BaseQRankSum=1.343;ClippingRankSum=0.000;DP=62;ExcessHet=3.0103;FS=8.049;MLEAC=1;MLEAF=0.500;MQ=43.92;MQRankSum=-2.294;QD=8.59;ReadPosRankSum=-1.374;SOR=1.249	GT:AD:DP:GQ:PL	0/1:45,17:62:99:561,0,1818
3R	25627684	.	T	C	553.77	.	AC=1;AF=0.500;AN=2;BaseQRankSum=-0.699;ClippingRankSum=0.000;DP=66;ExcessHet=3.0103;FS=10.210;MLEAC=1;MLEAF=0.500;MQ=43.93;MQRankSum=-2.303;QD=8.39;ReadPosRankSum=-1.333;SOR=1.820	GT:AD:DP:GQ:PL	0/1:48,18:66:99:582,0,1892
3R	25627776	.	T	C	494.77	.	AC=1;AF=0.500;AN=2;BaseQRankSum=3.438;ClippingRankSum=0.000;DP=67;ExcessHet=3.0103;FS=0.972;MLEAC=1;MLEAF=0.500;MQ=43.91;MQRankSum=-1.723;QD=7.61;ReadPosRankSum=1.059;SOR=0.512	GT:AD:DP:GQ:PL	0/1:39,26:65:99:523,0,858
3R	25627870	.	G	A	196.77	.	AC=1;AF=0.500;AN=2;BaseQRankSum=-0.694;ClippingRankSum=0.000;DP=50;ExcessHet=3.0103;FS=4.428;MLEAC=1;MLEAF=0.500;MQ=43.96;MQRankSum=-1.559;QD=3.94;ReadPosRankSum=1.261;SOR=0.780	GT:AD:DP:GQ:PL	0/1:36,14:50:99:225,0,782
3R	25627956	.	T	C	220.77	.	AC=1;AF=0.500;AN=2;BaseQRankSum=-1.682;ClippingRankSum=0.000;DP=56;ExcessHet=3.0103;FS=3.105;MLEAC=1;MLEAF=0.500;MQ=44.00;MQRankSum=0.000;QD=3.94;ReadPosRankSum=-0.606;SOR=1.352	GT:AD:DP:GQ:PL	0/1:46,10:56:99:249,0,1948
3R	25627958	.	C	T	220.77	.	AC=1;AF=0.500;AN=2;BaseQRankSum=-0.528;ClippingRankSum=0.000;DP=56;ExcessHet=3.0103;FS=3.105;MLEAC=1;MLEAF=0.500;MQ=44.00;MQRankSum=0.000;QD=3.94;ReadPosRankSum=-0.568;SOR=1.352	GT:AD:DP:GQ:PL	0/1:46,10:56:99:249,0,1948
3R	25628153	.	A	G	722.77	.	AC=1;AF=0.500;AN=2;BaseQRankSum=-0.915;ClippingRankSum=0.000;DP=56;ExcessHet=3.0103;FS=2.332;MLEAC=1;MLEAF=0.500;MQ=43.91;MQRankSum=-0.718;QD=13.14;ReadPosRankSum=1.818;SOR=0.428	GT:AD:DP:GQ:PL	0/1:20,35:55:99:751,0,390
3R	25628272	.	G	C	1848.77	.	AC=1;AF=0.500;AN=2;BaseQRankSum=0.436;ClippingRankSum=0.000;DP=53;ExcessHet=3.0103;FS=9.521;MLEAC=1;MLEAF=0.500;MQ=43.96;MQRankSum=-0.334;QD=34.88;ReadPosRankSum=1.330;SOR=0.078	GT:AD:DP:GQ:PL	0/1:7,46:53:99:1877,0,137
3R	25628286	.	T	C	1800.77	.	AC=1;AF=0.500;AN=2;BaseQRankSum=-0.225;ClippingRankSum=0.000;DP=50;ExcessHet=3.0103;FS=4.190;MLEAC=1;MLEAF=0.500;MQ=43.92;MQRankSum=-0.484;QD=31.83;ReadPosRankSum=1.360;SOR=0.172	GT:AD:DP:GQ:PL	0/1:6,44:50:99:1829,0,119
3R	25628293	.	T	C	242.77	.	AC=1;AF=0.500;AN=2;BaseQRankSum=1.434;ClippingRankSum=0.000;DP=49;ExcessHet=3.0103;FS=6.565;MLEAC=1;MLEAF=0.500;MQ=43.92;MQRankSum=-0.570;QD=4.95;ReadPosRankSum=0.076;SOR=1.725	GT:AD:DP:GQ:PL	0/1:34,15:49:99:271,0,894
3R	25628300	.	A	AAC	1836.73	.	AC=1;AF=0.500;AN=2;BaseQRankSum=0.279;ClippingRankSum=0.000;DP=48;ExcessHet=3.0103;FS=1.972;MLEAC=1;MLEAF=0.500;MQ=43.88;MQRankSum=-0.563;QD=26.77;ReadPosRankSum=0.203;SOR=0.262	GT:AD:DP:GQ:PL	0/1:5,43:48:74:1874,0,74
3R	25628302	.	G	T	1804.77	.	AC=1;AF=0.500;AN=2;BaseQRankSum=0.019;ClippingRankSum=0.000;DP=48;ExcessHet=3.0103;FS=0.000;MLEAC=1;MLEAF=0.500;MQ=43.88;MQRankSum=-0.489;QD=32.88;ReadPosRankSum=-0.765;SOR=0.409	GT:AD:DP:GQ:PL	0/1:4,44:48:78:1833,0,78
3R	25628307	.	G	A	1849.77	.	AC=1;AF=0.500;AN=2;BaseQRankSum=-0.869;ClippingRankSum=0.000;DP=48;ExcessHet=3.0103;FS=0.000;MLEAC=1;MLEAF=0.500;MQ=43.88;MQRankSum=-0.489;QD=31.08;ReadPosRankSum=-0.896;SOR=0.473	GT:AD:DP:GQ:PL	0/1:4,44:48:33:1878,0,33
3R	25628319	.	T	C	1849.77	.	AC=1;AF=0.500;AN=2;BaseQRankSum=-0.580;ClippingRankSum=0.000;DP=47;ExcessHet=3.0103;FS=0.000;MLEAC=1;MLEAF=0.500;MQ=43.88;MQRankSum=-0.495;QD=29.93;ReadPosRankSum=-1.354;SOR=0.518	GT:AD:DP:GQ:PL	0/1:4,43:47:33:1878,0,33
3R	25628326	.	C	T	1843.77	.	AC=1;AF=0.500;AN=2;BaseQRankSum=-1.561;ClippingRankSum=0.000;DP=50;ExcessHet=3.0103;FS=1.931;MLEAC=1;MLEAF=0.500;MQ=43.88;MQRankSum=-0.478;QD=31.63;ReadPosRankSum=-1.700;SOR=0.399	GT:AD:DP:GQ:PL	0/1:4,46:50:30:1872,0,30
3R	25628352	.	TA	T	1822.73	.	AC=1;AF=0.500;AN=2;BaseQRankSum=0.680;ClippingRankSum=0.000;DP=48;ExcessHet=3.0103;FS=2.117;MLEAC=1;MLEAF=0.500;MQ=43.88;MQRankSum=-0.489;QD=30.72;ReadPosRankSum=-0.915;SOR=0.260	GT:AD:DP:GQ:PL	0/1:4,44:48:33:1860,0,33
3R	25628354	.	T	G	1831.77	.	AC=1;AF=0.500;AN=2;BaseQRankSum=0.058;ClippingRankSum=0.000;DP=48;ExcessHet=3.0103;FS=2.117;MLEAC=1;MLEAF=0.500;MQ=43.88;MQRankSum=-0.489;QD=33.36;ReadPosRankSum=-0.840;SOR=0.260	GT:AD:DP:GQ:PL	0/1:4,44:48:33:1860,0,33
3R	25628358	.	C	T	1852.77	.	AC=1;AF=0.500;AN=2;BaseQRankSum=-1.521;ClippingRankSum=0.000;DP=49;ExcessHet=3.0103;FS=2.095;MLEAC=1;MLEAF=0.500;MQ=43.84;MQRankSum=-0.577;QD=28.88;ReadPosRankSum=-0.658;SOR=0.280	GT:AD:DP:GQ:PL	0/1:4,45:49:30:1881,0,30
3R	25628396	.	C	G	787.77	.	AC=1;AF=0.500;AN=2;BaseQRankSum=-0.190;ClippingRankSum=0.000;DP=50;ExcessHet=3.0103;FS=2.692;MLEAC=1;MLEAF=0.500;MQ=43.80;MQRankSum=0.530;QD=15.76;ReadPosRankSum=-0.212;SOR=0.628	GT:AD:DP:GQ:PL	0/1:15,35:50:99:816,0,300
3R	25628410	.	G	A	1803.77	.	AC=2;AF=1.00;AN=2;BaseQRankSum=2.144;ClippingRankSum=0.000;DP=49;ExcessHet=3.0103;FS=0.000;MLEAC=2;MLEAF=1.00;MQ=43.80;MQRankSum=-0.557;QD=28.69;ReadPosRankSum=0.960;SOR=0.422	GT:AD:DP:GQ:PL	1/1:3,46:49:92:1832,92,0
3R	25628490	.	A	C	227.77	.	AC=1;AF=0.500;AN=2;BaseQRankSum=-1.930;ClippingRankSum=0.000;DP=63;ExcessHet=3.0103;FS=0.000;MLEAC=1;MLEAF=0.500;MQ=43.94;MQRankSum=-0.744;QD=3.73;ReadPosRankSum=-0.660;SOR=0.793	GT:AD:DP:GQ:PL	0/1:45,16:61:99:256,0,1052
3R	25628698	.	A	T	680.77	.	AC=1;AF=0.500;AN=2;BaseQRankSum=-1.772;ClippingRankSum=0.000;DP=50;ExcessHet=3.0103;FS=1.144;MLEAC=1;MLEAF=0.500;MQ=43.88;MQRankSum=1.069;QD=13.62;ReadPosRankSum=-0.440;SOR=0.435	GT:AD:DP:GQ:PL	0/1:19,31:50:99:709,0,400
3R	25628749	.	G	A	762.77	.	AC=1;AF=0.500;AN=2;BaseQRankSum=1.680;ClippingRankSum=0.000;DP=50;ExcessHet=3.0103;FS=0.000;MLEAC=1;MLEAF=0.500;MQ=44.00;MQRankSum=0.000;QD=15.26;ReadPosRankSum=0.411;SOR=0.813	GT:AD:DP:GQ:PL	0/1:16,34:50:99:791,0,261
3R	25629059	.	CTGGCAATG	C	1247.73	.	AC=1;AF=0.500;AN=2;BaseQRankSum=-1.493;ClippingRankSum=0.000;DP=57;ExcessHet=3.0103;FS=0.000;MLEAC=1;MLEAF=0.500;MQ=44.00;MQRankSum=0.000;QD=26.55;ReadPosRankSum=-0.114;SOR=0.582	GT:AD:DP:GQ:PL	0/1:15,32:47:99:1285,0,752
3R	25629282	.	G	A	887.77	.	AC=1;AF=0.500;AN=2;BaseQRankSum=-2.815;ClippingRankSum=0.000;DP=55;ExcessHet=3.0103;FS=0.000;MLEAC=1;MLEAF=0.500;MQ=44.00;MQRankSum=0.000;QD=16.44;ReadPosRankSum=-1.051;SOR=0.619	GT:AD:DP:GQ:PL	0/1:13,41:54:99:916,0,202
3R	25629303	.	A	G	965.77	.	AC=1;AF=0.500;AN=2;BaseQRankSum=0.281;ClippingRankSum=0.000;DP=57;ExcessHet=3.0103;FS=0.000;MLEAC=1;MLEAF=0.500;MQ=44.00;MQRankSum=0.000;QD=16.94;ReadPosRankSum=-1.855;SOR=0.781	GT:AD:DP:GQ:PL	0/1:14,43:57:99:994,0,208
3R	25629804	.	C	A	970.77	.	AC=1;AF=0.500;AN=2;BaseQRankSum=-1.009;ClippingRankSum=0.000;DP=39;ExcessHet=3.0103;FS=2.908;MLEAC=1;MLEAF=0.500;MQ=43.71;MQRankSum=-1.034;QD=24.89;ReadPosRankSum=0.279;SOR=1.230	GT:AD:DP:GQ:PL	0/1:14,25:39:99:999,0,750
3R	25629808	.	T	A	967.77	.	AC=1;AF=0.500;AN=2;BaseQRankSum=-1.495;ClippingRankSum=0.000;DP=42;ExcessHet=3.0103;FS=1.286;MLEAC=1;MLEAF=0.500;MQ=43.73;MQRankSum=-1.146;QD=23.04;ReadPosRankSum=1.282;SOR=1.136	GT:AD:DP:GQ:PL	0/1:17,25:42:99:996,0,803
3R	25629818	.	A	G	922.77	.	AC=1;AF=0.500;AN=2;BaseQRankSum=-0.666;ClippingRankSum=0.000;DP=41;ExcessHet=3.0103;FS=1.279;MLEAC=1;MLEAF=0.500;MQ=43.68;MQRankSum=-1.465;QD=22.51;ReadPosRankSum=1.152;SOR=1.060	GT:AD:DP:GQ:PL	0/1:17,24:41:99:951,0,840
3R	25629833	.	T	A	948.77	.	AC=1;AF=0.500;AN=2;BaseQRankSum=-2.352;ClippingRankSum=0.000;DP=45;ExcessHet=3.0103;FS=0.000;MLEAC=1;MLEAF=0.500;MQ=43.66;MQRankSum=-1.746;QD=21.08;ReadPosRankSum=0.356;SOR=0.852	GT:AD:DP:GQ:PL	0/1:19,26:45:99:977,0,807
3R	25629847	.	A	ATTT	789.73	.	AC=1;AF=0.500;AN=2;BaseQRankSum=-1.200;ClippingRankSum=0.000;DP=45;ExcessHet=3.0103;FS=0.000;MLEAC=1;MLEAF=0.500;MQ=43.91;MQRankSum=0.051;QD=19.74;ReadPosRankSum=-0.472;SOR=0.976	GT:AD:DP:GQ:PL	0/1:16,24:40:99:827,0,708
3R	25629866	.	G	T	806.77	.	AC=1;AF=0.500;AN=2;BaseQRankSum=1.093;ClippingRankSum=0.000;DP=40;ExcessHet=3.0103;FS=1.238;MLEAC=1;MLEAF=0.500;MQ=44.00;MQRankSum=-0.463;QD=20.69;ReadPosRankSum=-1.286;SOR=0.963	GT:AD:DP:GQ:PL	0/1:16,23:39:99:835,0,802
3R	25630224	.	T	C	1516.77	.	AC=2;AF=1.00;AN=2;DP=58;ExcessHet=3.0103;FS=0.000;MLEAC=2;MLEAF=1.00;MQ=43.97;QD=26.15;SOR=0.914	GT:AD:DP:GQ:PL	1/1:0,58:58:99:1545,173,0
3R	25630445	.	A	G	1166.77	.	AC=1;AF=0.500;AN=2;BaseQRankSum=-1.257;ClippingRankSum=0.000;DP=68;ExcessHet=3.0103;FS=2.381;MLEAC=1;MLEAF=0.500;MQ=44.00;MQRankSum=0.000;QD=17.16;ReadPosRankSum=-1.263;SOR=0.921	GT:AD:DP:GQ:PL	0/1:17,51:68:99:1195,0,543
3R	25630448	.	G	C	205.77	.	AC=1;AF=0.500;AN=2;BaseQRankSum=0.665;ClippingRankSum=0.000;DP=66;ExcessHet=3.0103;FS=1.118;MLEAC=1;MLEAF=0.500;MQ=44.00;MQRankSum=0.000;QD=3.12;ReadPosRankSum=1.400;SOR=0.430	GT:AD:DP:GQ:PL	0/1:50,16:66:99:234,0,2075
3R	25630482	.	A	G	2839.77	.	AC=2;AF=1.00;AN=2;DP=71;ExcessHet=3.0103;FS=0.000;MLEAC=2;MLEAF=1.00;MQ=44.31;QD=33.84;SOR=0.721	GT:AD:DP:GQ:PL	1/1:0,71:71:99:2868,217,0
3R	25630483	.	C	T	1162.77	.	AC=1;AF=0.500;AN=2;BaseQRankSum=-2.300;ClippingRankSum=0.000;DP=72;ExcessHet=3.0103;FS=3.661;MLEAC=1;MLEAF=0.500;MQ=44.31;MQRankSum=0.914;QD=16.38;ReadPosRankSum=0.940;SOR=0.550	GT:AD:DP:GQ:PL	0/1:20,51:71:99:1191,0,353
3R	25630540	.	T	C	1062.77	.	AC=1;AF=0.500;AN=2;BaseQRankSum=-1.547;ClippingRankSum=0.000;DP=64;ExcessHet=3.0103;FS=7.570;MLEAC=1;MLEAF=0.500;MQ=44.08;MQRankSum=0.387;QD=16.61;ReadPosRankSum=-0.866;SOR=0.877	GT:AD:DP:GQ:PL	0/1:18,46:64:99:1091,0,329
3R	25630591	.	T	TC	1802.73	.	AC=1;AF=0.500;AN=2;BaseQRankSum=1.133;ClippingRankSum=0.000;DP=65;ExcessHet=3.0103;FS=14.138;MLEAC=1;MLEAF=0.500;MQ=44.08;MQRankSum=0.372;QD=29.55;ReadPosRankSum=-1.559;SOR=1.213	GT:AD:DP:GQ:PL	0/1:16,45:61:99:1840,0,533
3R	25630605	.	T	C	1855.77	.	AC=1;AF=0.500;AN=2;BaseQRankSum=3.172;ClippingRankSum=0.000;DP=64;ExcessHet=3.0103;FS=10.926;MLEAC=1;MLEAF=0.500;MQ=43.73;MQRankSum=-0.541;QD=29.00;ReadPosRankSum=-0.551;SOR=0.916	GT:AD:DP:GQ:PL	0/1:16,48:64:99:1884,0,527
3R	25630666	.	G	T	1174.77	.	AC=1;AF=0.500;AN=2;BaseQRankSum=0.657;ClippingRankSum=0.000;DP=57;ExcessHet=3.0103;FS=0.000;MLEAC=1;MLEAF=0.500;MQ=44.00;MQRankSum=0.000;QD=20.61;ReadPosRankSum=1.172;SOR=0.909	GT:AD:DP:GQ:PL	0/1:8,49:57:59:1203,0,59
3R	25630835	.	A	G	84.77	.	AC=1;AF=0.500;AN=2;BaseQRankSum=0.818;ClippingRankSum=0.000;DP=66;ExcessHet=3.0103;FS=0.000;MLEAC=1;MLEAF=0.500;MQ=44.00;MQRankSum=0.000;QD=1.28;ReadPosRankSum=-1.779;SOR=0.826	GT:AD:DP:GQ:PL	0/1:59,7:66:99:113,0,2613
3R	25630843	.	T	A	102.77	.	AC=1;AF=0.500;AN=2;BaseQRankSum=3.146;ClippingRankSum=0.000;DP=69;ExcessHet=3.0103;FS=1.451;MLEAC=1;MLEAF=0.500;MQ=44.00;MQRankSum=0.000;QD=1.49;ReadPosRankSum=-1.595;SOR=1.051	GT:AD:DP:GQ:PL	0/1:61,8:69:99:131,0,2664
3R	25630871	.	C	T	1043.77	.	AC=1;AF=0.500;AN=2;BaseQRankSum=2.272;ClippingRankSum=0.000;DP=69;ExcessHet=3.0103;FS=7.053;MLEAC=1;MLEAF=0.500;MQ=44.00;MQRankSum=0.000;QD=15.13;ReadPosRankSum=0.365;SOR=0.960	GT:AD:DP:GQ:PL	0/1:22,47:69:99:1072,0,381
3R	25630903	.	G	A	1143.77	.	AC=1;AF=0.500;AN=2;BaseQRankSum=1.984;ClippingRankSum=0.000;DP=77;ExcessHet=3.0103;FS=6.423;MLEAC=1;MLEAF=0.500;MQ=44.00;MQRankSum=0.000;QD=14.85;ReadPosRankSum=-0.248;SOR=0.409	GT:AD:DP:GQ:PL	0/1:25,52:77:99:1172,0,430
3R	25631108	.	G	A	870.77	.	AC=1;AF=0.500;AN=2;BaseQRankSum=1.347;ClippingRankSum=0.000;DP=63;ExcessHet=3.0103;FS=0.997;MLEAC=1;MLEAF=0.500;MQ=44.00;MQRankSum=0.000;QD=14.04;ReadPosRankSum=-0.130;SOR=0.558	GT:AD:DP:GQ:PL	0/1:22,40:62:99:899,0,504
3R	25631187	.	A	G	914.77	.	AC=1;AF=0.500;AN=2;BaseQRankSum=-1.845;ClippingRankSum=0.000;DP=71;ExcessHet=3.0103;FS=8.545;MLEAC=1;MLEAF=0.500;MQ=44.00;MQRankSum=0.000;QD=13.07;ReadPosRankSum=0.354;SOR=0.459	GT:AD:DP:GQ:PL	0/1:27,43:70:99:943,0,517
3R	25631362	.	A	G	1569.77	.	AC=1;AF=0.500;AN=2;BaseQRankSum=-1.519;ClippingRankSum=0.000;DP=66;ExcessHet=3.0103;FS=13.653;MLEAC=1;MLEAF=0.500;MQ=43.83;MQRankSum=1.790;QD=23.78;ReadPosRankSum=0.627;SOR=1.082	GT:AD:DP:GQ:PL	0/1:26,40:66:99:1598,0,1256
3R	25631368	.	T	C	1566.77	.	AC=1;AF=0.500;AN=2;BaseQRankSum=-0.905;ClippingRankSum=0.000;DP=68;ExcessHet=3.0103;FS=13.194;MLEAC=1;MLEAF=0.500;MQ=43.84;MQRankSum=1.724;QD=23.04;ReadPosRankSum=1.091;SOR=1.091	GT:AD:DP:GQ:PL	0/1:28,40:68:99:1595,0,1285
3R	25631590	.	C	T	876.77	.	AC=1;AF=0.500;AN=2;BaseQRankSum=0.396;ClippingRankSum=0.000;DP=53;ExcessHet=3.0103;FS=0.000;MLEAC=1;MLEAF=0.500;MQ=43.93;MQRankSum=-0.556;QD=16.54;ReadPosRankSum=0.281;SOR=0.541	GT:AD:DP:GQ:PL	0/1:14,39:53:99:905,0,227
3R	25631885	.	C	T	1552.77	.	AC=2;AF=1.00;AN=2;DP=56;ExcessHet=3.0103;FS=0.000;MLEAC=2;MLEAF=1.00;MQ=44.00;QD=27.73;SOR=0.841	GT:AD:DP:GQ:PL	1/1:0,56:56:99:1581,168,0
3R	25631915	.	T	G	1759.77	.	AC=2;AF=1.00;AN=2;DP=65;ExcessHet=3.0103;FS=0.000;MLEAC=2;MLEAF=1.00;MQ=43.97;QD=27.07;SOR=1.078	GT:AD:DP:GQ:PL	1/1:0,65:65:99:1788,195,0
3R	25631957	.	T	A	2501.77	.	AC=1;AF=0.500;AN=2;BaseQRankSum=0.582;ClippingRankSum=0.000;DP=70;ExcessHet=3.0103;FS=3.046;MLEAC=1;MLEAF=0.500;MQ=43.97;MQRankSum=-0.341;QD=36.07;ReadPosRankSum=0.623;SOR=0.905	GT:AD:DP:GQ:PL	0/1:9,61:70:99:2530,0,170
3R	25631960	.	A	C	2482.77	.	AC=1;AF=0.500;AN=2;BaseQRankSum=0.269;ClippingRankSum=0.000;DP=67;ExcessHet=3.0103;FS=0.000;MLEAC=1;MLEAF=0.500;MQ=43.97;MQRankSum=-0.322;QD=29.15;ReadPosRankSum=-0.220;SOR=0.950	GT:AD:DP:GQ:PL	0/1:8,59:67:99:2511,0,149
3R	25631977	.	C	G	766.77	.	AC=1;AF=0.500;AN=2;BaseQRankSum=1.473;ClippingRankSum=0.000;DP=66;ExcessHet=3.0103;FS=0.000;MLEAC=1;MLEAF=0.500;MQ=43.97;MQRankSum=-0.855;QD=11.62;ReadPosRankSum=1.883;SOR=0.759	GT:AD:DP:GQ:PL	0/1:29,37:66:99:795,0,702
3R	25632027	.	T	C	1662.77	.	AC=2;AF=1.00;AN=2;DP=64;ExcessHet=3.0103;FS=0.000;MLEAC=2;MLEAF=1.00;MQ=43.74;QD=25.98;SOR=0.822	GT:AD:DP:GQ:PL	1/1:0,64:64:99:1691,191,0
3R	25632057	.	A	G	1528.77	.	AC=2;AF=1.00;AN=2;DP=51;ExcessHet=3.0103;FS=0.000;MLEAC=2;MLEAF=1.00;MQ=43.71;QD=29.98;SOR=0.732	GT:AD:DP:GQ:PL	1/1:0,51:51:99:1557,155,0
3R	25632073	.	C	G	87.77	.	AC=1;AF=0.500;AN=2;BaseQRankSum=1.820;ClippingRankSum=0.000;DP=54;ExcessHet=3.0103;FS=1.368;MLEAC=1;MLEAF=0.500;MQ=43.73;MQRankSum=-2.961;QD=1.63;ReadPosRankSum=0.613;SOR=1.085	GT:AD:DP:GQ:PL	0/1:44,10:54:99:116,0,1024
3R	25632084	.	A	G	61.77	.	AC=1;AF=0.500;AN=2;BaseQRankSum=-3.404;ClippingRankSum=0.000;DP=59;ExcessHet=3.0103;FS=1.342;MLEAC=1;MLEAF=0.500;MQ=43.75;MQRankSum=-3.126;QD=1.05;ReadPosRankSum=1.000;SOR=1.034	GT:AD:DP:GQ:PL	0/1:49,10:59:90:90,0,1186
3R	25632127	.	C	T	42.77	.	AC=1;AF=0.500;AN=2;BaseQRankSum=1.079;ClippingRankSum=0.000;DP=54;ExcessHet=3.0103;FS=1.483;MLEAC=1;MLEAF=0.500;MQ=43.87;MQRankSum=-2.346;QD=0.79;ReadPosRankSum=-0.694;SOR=0.412	GT:AD:DP:GQ:PL	0/1:46,8:54:71:71,0,1128
3R	25632130	.	A	C	1514.77	.	AC=2;AF=1.00;AN=2;DP=53;ExcessHet=3.0103;FS=0.000;MLEAC=2;MLEAF=1.00;MQ=44.00;QD=28.58;SOR=1.077	GT:AD:DP:GQ:PL	1/1:0,53:53:99:1543,161,0
3R	25632210	.	T	A	916.77	.	AC=1;AF=0.500;AN=2;BaseQRankSum=1.606;ClippingRankSum=0.000;DP=62;ExcessHet=3.0103;FS=1.058;MLEAC=1;MLEAF=0.500;MQ=43.94;MQRankSum=-0.996;QD=14.79;ReadPosRankSum=0.119;SOR=0.510	GT:AD:DP:GQ:PL	0/1:21,41:62:99:945,0,396
3R	25632217	.	T	C	2163.77	.	AC=2;AF=1.00;AN=2;DP=58;ExcessHet=3.0103;FS=0.000;MLEAC=2;MLEAF=1.00;MQ=43.93;QD=29.76;SOR=1.278	GT:AD:DP:GQ:PL	1/1:0,58:58:99:2192,177,0
3R	25632362	.	G	C	1749.77	.	AC=2;AF=1.00;AN=2;DP=65;ExcessHet=3.0103;FS=0.000;MLEAC=2;MLEAF=1.00;MQ=43.73;QD=26.92;SOR=0.723	GT:AD:DP:GQ:PL	1/1:0,65:65:99:1778,194,0
3R	25632378	.	T	A	2759.77	.	AC=2;AF=1.00;AN=2;DP=62;ExcessHet=3.0103;FS=0.000;MLEAC=2;MLEAF=1.00;MQ=43.72;QD=33.15;SOR=0.693	GT:AD:DP:GQ:PL	1/1:0,62:62:99:2788,190,0
3R	25632386	.	G	A	2712.77	.	AC=2;AF=1.00;AN=2;DP=60;ExcessHet=3.0103;FS=0.000;MLEAC=2;MLEAF=1.00;MQ=43.71;QD=29.58;SOR=0.760	GT:AD:DP:GQ:PL	1/1:0,60:60:99:2741,187,0
3R	25632392	.	T	A	2646.77	.	AC=2;AF=1.00;AN=2;DP=58;ExcessHet=3.0103;FS=0.000;MLEAC=2;MLEAF=1.00;MQ=43.70;QD=32.61;SOR=0.762	GT:AD:DP:GQ:PL	1/1:0,58:58:99:2675,184,0
3R	25632542	.	C	T	1791.77	.	AC=2;AF=1.00;AN=2;DP=66;ExcessHet=3.0103;FS=0.000;MLEAC=2;MLEAF=1.00;MQ=43.67;QD=27.15;SOR=1.196	GT:AD:DP:GQ:PL	1/1:0,66:66:99:1820,198,0
3R	25632564	.	G	GC	1404.73	.	AC=1;AF=0.500;AN=2;BaseQRankSum=-0.559;ClippingRankSum=0.000;DP=56;ExcessHet=3.0103;FS=8.897;MLEAC=1;MLEAF=0.500;MQ=43.65;MQRankSum=-2.309;QD=27.01;ReadPosRankSum=-1.547;SOR=0.144	GT:AD:DP:GQ:PL	0/1:16,36:52:99:1442,0,593
3R	25632566	.	T	TTCCCCAGC	1582.73	.	AC=1;AF=0.500;AN=2;BaseQRankSum=-1.656;ClippingRankSum=0.000;DP=52;ExcessHet=3.0103;FS=4.513;MLEAC=1;MLEAF=0.500;MQ=43.62;MQRankSum=-2.414;QD=30.44;ReadPosRankSum=-1.259;SOR=0.242	GT:AD:DP:GQ:PL	0/1:17,35:52:99:1620,0,578
3R	25632570	.	C	T	2274.77	.	AC=2;AF=1.00;AN=2;DP=58;ExcessHet=3.0103;FS=0.000;MLEAC=2;MLEAF=1.00;MQ=43.66;QD=27.24;SOR=1.179	GT:AD:DP:GQ:PL	1/1:0,58:58:99:2303,177,0
3R	25632602	.	G	T	1478.77	.	AC=2;AF=1.00;AN=2;DP=56;ExcessHet=3.0103;FS=0.000;MLEAC=2;MLEAF=1.00;MQ=43.61;QD=26.89;SOR=1.487	GT:AD:DP:GQ:PL	1/1:0,55:55:99:1507,165,0
3R	25632695	.	G	A	1331.77	.	AC=2;AF=1.00;AN=2;DP=50;ExcessHet=3.0103;FS=0.000;MLEAC=2;MLEAF=1.00;MQ=43.96;QD=26.64;SOR=0.773	GT:AD:DP:GQ:PL	1/1:0,50:50:99:1360,149,0
3R	25632751	.	C	G	61.77	.	AC=1;AF=0.500;AN=2;BaseQRankSum=1.531;ClippingRankSum=0.000;DP=48;ExcessHet=3.0103;FS=6.043;MLEAC=1;MLEAF=0.500;MQ=43.96;MQRankSum=0.503;QD=1.29;ReadPosRankSum=-0.415;SOR=1.836	GT:AD:DP:GQ:PL	0/1:40,8:48:90:90,0,941
3R	25632816	.	C	T	100.77	.	AC=1;AF=0.500;AN=2;BaseQRankSum=-1.072;ClippingRankSum=0.000;DP=55;ExcessHet=3.0103;FS=2.831;MLEAC=1;MLEAF=0.500;MQ=44.00;MQRankSum=0.000;QD=1.83;ReadPosRankSum=1.737;SOR=0.669	GT:AD:DP:GQ:PL	0/1:44,11:55:99:129,0,1044
3R	25632982	.	T	C	1290.77	.	AC=2;AF=1.00;AN=2;DP=47;ExcessHet=3.0103;FS=0.000;MLEAC=2;MLEAF=1.00;MQ=43.88;QD=27.46;SOR=1.378	GT:AD:DP:GQ:PL	1/1:0,47:47:99:1319,139,0
3R	25632983	.	C	G	69.77	.	AC=1;AF=0.500;AN=2;BaseQRankSum=-0.084;ClippingRankSum=0.000;DP=47;ExcessHet=3.0103;FS=5.993;MLEAC=1;MLEAF=0.500;MQ=43.88;MQRankSum=0.735;QD=1.48;ReadPosRankSum=-0.018;SOR=0.514	GT:AD:DP:GQ:PL	0/1:38,9:47:98:98,0,877
3R	25633078	.	C	T	213.77	.	AC=1;AF=0.500;AN=2;BaseQRankSum=1.056;ClippingRankSum=0.000;DP=56;ExcessHet=3.0103;FS=2.515;MLEAC=1;MLEAF=0.500;MQ=44.00;MQRankSum=0.000;QD=3.82;ReadPosRankSum=-0.093;SOR=0.638	GT:AD:DP:GQ:PL	0/1:41,15:56:99:242,0,887
3R	25633122	.	A	G	836.77	.	AC=1;AF=0.500;AN=2;BaseQRankSum=-2.834;ClippingRankSum=0.000;DP=52;ExcessHet=3.0103;FS=2.742;MLEAC=1;MLEAF=0.500;MQ=44.00;MQRankSum=0.000;QD=16.09;ReadPosRankSum=1.491;SOR=0.307	GT:AD:DP:GQ:PL	0/1:14,38:52:99:865,0,234
3R	25633254	.	G	C	272.77	.	AC=1;AF=0.500;AN=2;BaseQRankSum=-0.123;ClippingRankSum=0.000;DP=36;ExcessHet=3.0103;FS=7.987;MLEAC=1;MLEAF=0.500;MQ=43.80;MQRankSum=0.901;QD=7.58;ReadPosRankSum=0.053;SOR=2.290	GT:AD:DP:GQ:PL	0/1:21,15:36:99:301,0,435
3R	25633416	.	G	A	436.77	.	AC=1;AF=0.500;AN=2;BaseQRankSum=1.556;ClippingRankSum=0.000;DP=48;ExcessHet=3.0103;FS=0.000;MLEAC=1;MLEAF=0.500;MQ=43.90;MQRankSum=1.345;QD=9.10;ReadPosRankSum=0.315;SOR=0.560	GT:AD:DP:GQ:PL	0/1:26,22:48:99:465,0,750
3R	25633440	.	T	G	1105.77	.	AC=1;AF=0.500;AN=2;BaseQRankSum=-0.902;ClippingRankSum=0.000;DP=44;ExcessHet=3.0103;FS=0.000;MLEAC=1;MLEAF=0.500;MQ=43.89;MQRankSum=-0.685;QD=25.13;ReadPosRankSum=0.535;SOR=0.573	GT:AD:DP:GQ:PL	0/1:9,35:44:99:1134,0,118
3R	25633586	.	T	A	245.77	.	AC=1;AF=0.500;AN=2;BaseQRankSum=0.112;ClippingRankSum=0.000;DP=51;ExcessHet=3.0103;FS=1.202;MLEAC=1;MLEAF=0.500;MQ=43.76;MQRankSum=-2.151;QD=4.92;ReadPosRankSum=0.332;SOR=1.041	GT:AD:DP:GQ:PL	0/1:35,15:50:99:274,0,835
3R	25633598	.	G	C	204.77	.	AC=1;AF=0.500;AN=2;BaseQRankSum=-0.113;ClippingRankSum=0.000;DP=50;ExcessHet=3.0103;FS=4.620;MLEAC=1;MLEAF=0.500;MQ=43.76;MQRankSum=-1.443;QD=4.10;ReadPosRankSum=0.205;SOR=1.233	GT:AD:DP:GQ:PL	0/1:36,14:50:99:233,0,836
3R	25633745	.	A	T	154.77	.	AC=1;AF=0.500;AN=2;BaseQRankSum=0.873;ClippingRankSum=0.000;DP=42;ExcessHet=3.0103;FS=0.000;MLEAC=1;MLEAF=0.500;MQ=43.64;MQRankSum=0.661;QD=3.77;ReadPosRankSum=-0.146;SOR=0.493	GT:AD:DP:GQ:PL	0/1:30,11:41:99:183,0,711
3R	25634011	.	T	A	1502.77	.	AC=1;AF=0.500;AN=2;BaseQRankSum=-1.235;ClippingRankSum=0.000;DP=52;ExcessHet=3.0103;FS=2.855;MLEAC=1;MLEAF=0.500;MQ=43.81;MQRankSum=-0.273;QD=29.47;ReadPosRankSum=-1.752;SOR=1.104	GT:AD:DP:GQ:PL	0/1:13,38:51:99:1531,0,536
3R	25634015	.	T	G	1470.77	.	AC=1;AF=0.500;AN=2;BaseQRankSum=-1.290;ClippingRankSum=0.000;DP=52;ExcessHet=3.0103;FS=2.855;MLEAC=1;MLEAF=0.500;MQ=43.77;MQRankSum=-0.503;QD=28.84;ReadPosRankSum=-1.676;SOR=1.104	GT:AD:DP:GQ:PL	0/1:13,38:51:99:1499,0,539
3R	25634044	.	TATGA	T	1593.73	.	AC=1;AF=0.500;AN=2;BaseQRankSum=1.455;ClippingRankSum=0.000;DP=56;ExcessHet=3.0103;FS=0.000;MLEAC=1;MLEAF=0.500;MQ=43.79;MQRankSum=-0.595;QD=28.98;ReadPosRankSum=-0.019;SOR=0.582	GT:AD:DP:GQ:PL	0/1:15,40:55:99:1631,0,890
3R	25634049	.	T	TA	1596.73	.	AC=1;AF=0.500;AN=2;BaseQRankSum=-1.515;ClippingRankSum=0.000;DP=55;ExcessHet=3.0103;FS=0.000;MLEAC=1;MLEAF=0.500;MQ=43.79;MQRankSum=-0.526;QD=29.57;ReadPosRankSum=0.010;SOR=0.693	GT:AD:DP:GQ:PL	0/1:14,40:54:99:1634,0,868
3R	25634057	.	CT	C	1599.73	.	AC=1;AF=0.500;AN=2;BaseQRankSum=-1.008;ClippingRankSum=0.000;DP=58;ExcessHet=3.0103;FS=1.159;MLEAC=1;MLEAF=0.500;MQ=43.80;MQRankSum=-0.526;QD=29.62;ReadPosRankSum=0.622;SOR=0.902	GT:AD:DP:GQ:PL	0/1:14,40:54:99:1637,0,497
3R	25634064	.	T	A	1632.77	.	AC=1;AF=0.500;AN=2;BaseQRankSum=-0.957;ClippingRankSum=0.000;DP=57;ExcessHet=3.0103;FS=1.161;MLEAC=1;MLEAF=0.500;MQ=43.79;MQRankSum=-0.570;QD=29.16;ReadPosRankSum=-1.398;SOR=0.748	GT:AD:DP:GQ:PL	0/1:15,41:56:99:1661,0,515
3R	25634303	.	T	A	2815.77	.	AC=2;AF=1.00;AN=2;DP=65;ExcessHet=3.0103;FS=0.000;MLEAC=2;MLEAF=1.00;MQ=44.00;QD=31.52;SOR=0.854	GT:AD:DP:GQ:PL	1/1:0,65:65:99:2844,196,0
3R	25634309	.	G	A	2894.77	.	AC=2;AF=1.00;AN=2;DP=67;ExcessHet=3.0103;FS=0.000;MLEAC=2;MLEAF=1.00;MQ=44.00;QD=28.42;SOR=0.723	GT:AD:DP:GQ:PL	1/1:0,67:67:99:2923,205,0
3R	25634428	.	G	A	1861.77	.	AC=2;AF=1.00;AN=2;BaseQRankSum=1.812;ClippingRankSum=0.000;DP=74;ExcessHet=3.0103;FS=3.388;MLEAC=2;MLEAF=1.00;MQ=43.55;MQRankSum=-0.085;QD=25.86;ReadPosRankSum=-0.496;SOR=0.542	GT:AD:DP:GQ:PL	1/1:1,71:72:99:1890,205,0
3R	25634666	.	C	CAA,CA	1720.73	.	AC=1,1;AF=0.500,0.500;AN=2;DP=52;ExcessHet=3.0103;FS=0.000;MLEAC=1,1;MLEAF=0.500,0.500;MQ=43.72;QD=23.44;SOR=0.919	GT:AD:DP:GQ:PL	1/2:0,15,32:47:99:1758,1322,1304,443,0,510
3R	25634687	.	G	A	1278.77	.	AC=1;AF=0.500;AN=2;BaseQRankSum=-1.613;ClippingRankSum=0.000;DP=53;ExcessHet=3.0103;FS=0.000;MLEAC=1;MLEAF=0.500;MQ=43.86;MQRankSum=1.562;QD=24.13;ReadPosRankSum=0.669;SOR=0.859	GT:AD:DP:GQ:PL	0/1:16,37:53:99:1307,0,562
3R	25634842	.	G	A	1836.77	.	AC=2;AF=1.00;AN=2;DP=67;ExcessHet=3.0103;FS=0.000;MLEAC=2;MLEAF=1.00;MQ=44.00;QD=27.41;SOR=1.066	GT:AD:DP:GQ:PL	1/1:0,67:67:99:1865,201,0
3R	25635051	.	T	A	1843.77	.	AC=2;AF=1.00;AN=2;DP=70;ExcessHet=3.0103;FS=0.000;MLEAC=2;MLEAF=1.00;MQ=43.97;QD=26.34;SOR=1.163	GT:AD:DP:GQ:PL	1/1:0,70:70:99:1872,209,0
3R	25635063	.	C	T	3191.77	.	AC=2;AF=1.00;AN=2;DP=70;ExcessHet=3.0103;FS=0.000;MLEAC=2;MLEAF=1.00;MQ=43.94;QD=28.19;SOR=1.085	GT:AD:DP:GQ:PL	1/1:0,70:70:99:3220,220,0
3R	25635066	.	A	AC	3182.73	.	AC=2;AF=1.00;AN=2;DP=72;ExcessHet=3.0103;FS=0.000;MLEAC=2;MLEAF=1.00;MQ=43.95;QD=29.94;SOR=1.002	GT:AD:DP:GQ:PL	1/1:0,72:72:99:3220,220,0
3R	25635088	.	T	A	1676.77	.	AC=2;AF=1.00;AN=2;DP=63;ExcessHet=3.0103;FS=0.000;MLEAC=2;MLEAF=1.00;MQ=43.94;QD=26.62;SOR=0.790	GT:AD:DP:GQ:PL	1/1:0,63:63:99:1705,188,0
3R	25635135	.	G	GCA	2719.73	.	AC=2;AF=1.00;AN=2;DP=60;ExcessHet=3.0103;FS=0.000;MLEAC=2;MLEAF=1.00;MQ=43.93;QD=30.53;SOR=0.760	GT:AD:DP:GQ:PL	1/1:0,60:60:99:2757,187,0
3R	25635136	.	GTA	G	2719.73	.	AC=2;AF=1.00;AN=2;DP=62;ExcessHet=3.0103;FS=0.000;MLEAC=2;MLEAF=1.00;MQ=43.94;QD=30.06;SOR=0.693	GT:AD:DP:GQ:PL	1/1:0,62:62:99:2757,187,0
3R	25635280	.	A	G	1497.77	.	AC=2;AF=1.00;AN=2;DP=57;ExcessHet=3.0103;FS=0.000;MLEAC=2;MLEAF=1.00;MQ=43.93;QD=26.28;SOR=0.800	GT:AD:DP:GQ:PL	1/1:0,57:57:99:1526,170,0
3R	25635314	.	A	G	1558.77	.	AC=2;AF=1.00;AN=2;DP=59;ExcessHet=3.0103;FS=0.000;MLEAC=2;MLEAF=1.00;MQ=43.77;QD=26.42;SOR=1.123	GT:AD:DP:GQ:PL	1/1:0,59:59:99:1587,176,0
3R	25635330	.	A	T	422.77	.	AC=1;AF=0.500;AN=2;BaseQRankSum=-0.375;ClippingRankSum=0.000;DP=60;ExcessHet=3.0103;FS=5.257;MLEAC=1;MLEAF=0.500;MQ=43.74;MQRankSum=-1.110;QD=7.05;ReadPosRankSum=1.817;SOR=0.447	GT:AD:DP:GQ:PL	0/1:37,23:60:99:451,0,801
3R	25635514	.	G	C	1310.77	.	AC=1;AF=0.500;AN=2;BaseQRankSum=-0.489;ClippingRankSum=0.000;DP=50;ExcessHet=3.0103;FS=1.229;MLEAC=1;MLEAF=0.500;MQ=43.92;MQRankSum=-0.872;QD=26.75;ReadPosRankSum=-0.244;SOR=0.542	GT:AD:DP:GQ:PL	0/1:14,35:49:99:1339,0,511
3R	25635534	.	T	TGC	1402.73	.	AC=1;AF=0.500;AN=2;BaseQRankSum=0.859;ClippingRankSum=0.000;DP=45;ExcessHet=3.0103;FS=0.000;MLEAC=1;MLEAF=0.500;MQ=43.91;MQRankSum=-0.676;QD=31.17;ReadPosRankSum=-1.632;SOR=0.527	GT:AD:DP:GQ:PL	0/1:9,36:45:99:1440,0,440
3R	25635535	.	A	AGAATGT	1405.73	.	AC=1;AF=0.500;AN=2;BaseQRankSum=0.061;ClippingRankSum=0.000;DP=43;ExcessHet=3.0103;FS=0.000;MLEAC=1;MLEAF=0.500;MQ=43.91;MQRankSum=-0.749;QD=32.69;ReadPosRankSum=-0.805;SOR=0.752	GT:AD:DP:GQ:PL	0/1:10,33:43:99:1443,0,415
3R	25635807	.	A	T	2522.77	.	AC=2;AF=1.00;AN=2;DP=56;ExcessHet=3.0103;FS=0.000;MLEAC=2;MLEAF=1.00;MQ=44.05;QD=30.87;SOR=1.009	GT:AD:DP:GQ:PL	1/1:0,56:56:99:2551,172,0
3R	25635808	.	GA	G	2513.73	.	AC=2;AF=1.00;AN=2;DP=57;ExcessHet=3.0103;FS=0.000;MLEAC=2;MLEAF=1.00;MQ=44.05;QD=26.37;SOR=1.047	GT:AD:DP:GQ:PL	1/1:0,57:57:99:2551,172,0
3R	25635914	.	A	G	831.77	.	AC=1;AF=0.500;AN=2;BaseQRankSum=-1.007;ClippingRankSum=0.000;DP=74;ExcessHet=3.0103;FS=12.498;MLEAC=1;MLEAF=0.500;MQ=44.08;MQRankSum=0.898;QD=11.55;ReadPosRankSum=0.524;SOR=1.185	GT:AD:DP:GQ:PL	0/1:31,41:72:99:860,0,606
3R	25636077	.	G	A	1679.77	.	AC=2;AF=1.00;AN=2;DP=62;ExcessHet=3.0103;FS=0.000;MLEAC=2;MLEAF=1.00;MQ=44.00;QD=27.09;SOR=0.758	GT:AD:DP:GQ:PL	1/1:0,62:62:99:1708,186,0
3R	25636309	.	A	C	363.77	.	AC=1;AF=0.500;AN=2;BaseQRankSum=-1.327;ClippingRankSum=0.000;DP=60;ExcessHet=3.0103;FS=2.254;MLEAC=1;MLEAF=0.500;MQ=43.95;MQRankSum=-1.328;QD=6.06;ReadPosRankSum=0.546;SOR=1.031	GT:AD:DP:GQ:PL	0/1:39,21:60:99:392,0,889
3R	25636446	.	G	GCGGCTC	343.73	.	AC=1;AF=0.500;AN=2;BaseQRankSum=0.275;ClippingRankSum=0.000;DP=52;ExcessHet=3.0103;FS=1.401;MLEAC=1;MLEAF=0.500;MQ=43.79;MQRankSum=-4.260;QD=7.16;ReadPosRankSum=0.699;SOR=0.355	GT:AD:DP:GQ:PL	0/1:37,11:48:99:381,0,2238
3R	25636508	.	G	GACA	408.73	.	AC=1;AF=0.500;AN=2;BaseQRankSum=0.358;ClippingRankSum=0.000;DP=63;ExcessHet=3.0103;FS=0.000;MLEAC=1;MLEAF=0.500;MQ=43.89;MQRankSum=-3.204;QD=6.70;ReadPosRankSum=-0.902;SOR=0.657	GT:AD:DP:GQ:PL	0/1:47,14:61:99:446,0,2001
3R	25636576	.	G	T	242.77	.	AC=1;AF=0.500;AN=2;BaseQRankSum=1.545;ClippingRankSum=0.000;DP=67;ExcessHet=3.0103;FS=2.413;MLEAC=1;MLEAF=0.500;MQ=43.82;MQRankSum=-3.379;QD=3.62;ReadPosRankSum=-1.527;SOR=0.572	GT:AD:DP:GQ:PL	0/1:50,17:67:99:271,0,1127
3R	25636630	.	T	C	174.77	.	AC=1;AF=0.500;AN=2;BaseQRankSum=-2.493;ClippingRankSum=0.000;DP=66;ExcessHet=3.0103;FS=1.133;MLEAC=1;MLEAF=0.500;MQ=43.82;MQRankSum=-3.672;QD=2.65;ReadPosRankSum=1.753;SOR=0.966	GT:AD:DP:GQ:PL	0/1:51,15:66:99:203,0,1237
3R	25636641	.	ATAGTTCTTAG	A	415.73	.	AC=1;AF=0.500;AN=2;BaseQRankSum=-1.966;ClippingRankSum=0.000;DP=70;ExcessHet=3.0103;FS=2.508;MLEAC=1;MLEAF=0.500;MQ=43.83;MQRankSum=-3.822;QD=5.94;ReadPosRankSum=1.934;SOR=1.048	GT:AD:DP:GQ:PL	0/1:55,15:70:99:453,0,2328
3R	25636703	.	C	G	203.77	.	AC=1;AF=0.500;AN=2;BaseQRankSum=0.355;ClippingRankSum=0.000;DP=71;ExcessHet=3.0103;FS=0.000;MLEAC=1;MLEAF=0.500;MQ=43.86;MQRankSum=-3.119;QD=2.91;ReadPosRankSum=-2.092;SOR=0.631	GT:AD:DP:GQ:PL	0/1:54,16:70:99:232,0,1281
3R	25636717	.	C	A	196.77	.	AC=1;AF=0.500;AN=2;BaseQRankSum=-0.161;ClippingRankSum=0.000;DP=73;ExcessHet=3.0103;FS=2.339;MLEAC=1;MLEAF=0.500;MQ=43.89;MQRankSum=-2.605;QD=2.70;ReadPosRankSum=-2.294;SOR=0.432	GT:AD:DP:GQ:PL	0/1:57,16:73:99:225,0,1362
3R	25636801	.	AGCGATTGTCCTGATGC	A	1153.73	.	AC=1;AF=0.500;AN=2;BaseQRankSum=-1.437;ClippingRankSum=0.000;DP=53;ExcessHet=3.0103;FS=2.465;MLEAC=1;MLEAF=0.500;MQ=44.00;MQRankSum=0.000;QD=23.07;ReadPosRankSum=-0.882;SOR=1.143	GT:AD:DP:GQ:PL	0/1:20,30:50:99:1191,0,836
3R	25636831	.	A	C	167.77	.	AC=1;AF=0.500;AN=2;BaseQRankSum=-1.483;ClippingRankSum=0.000;DP=49;ExcessHet=3.0103;FS=1.229;MLEAC=1;MLEAF=0.500;MQ=44.00;MQRankSum=0.000;QD=3.42;ReadPosRankSum=2.102;SOR=0.750	GT:AD:DP:GQ:PL	0/1:36,13:49:99:196,0,837
3R	25636943	.	T	A	885.77	.	AC=1;AF=0.500;AN=2;BaseQRankSum=-1.226;ClippingRankSum=0.000;DP=47;ExcessHet=3.0103;FS=1.454;MLEAC=1;MLEAF=0.500;MQ=44.00;MQRankSum=0.000;QD=18.85;ReadPosRankSum=0.076;SOR=0.467	GT:AD:DP:GQ:PL	0/1:8,39:47:86:914,0,86
3R	25637024	.	G	T	854.77	.	AC=1;AF=0.500;AN=2;BaseQRankSum=-1.680;ClippingRankSum=0.000;DP=52;ExcessHet=3.0103;FS=0.000;MLEAC=1;MLEAF=0.500;MQ=44.00;MQRankSum=0.000;QD=16.44;ReadPosRankSum=0.953;SOR=0.811	GT:AD:DP:GQ:PL	0/1:13,39:52:99:883,0,199
3R	25637247	.	T	C	1352.77	.	AC=2;AF=1.00;AN=2;DP=51;ExcessHet=3.0103;FS=0.000;MLEAC=2;MLEAF=1.00;MQ=44.00;QD=26.52;SOR=0.900	GT:AD:DP:GQ:PL	1/1:0,51:51:99:1381,153,0
3R	25637739	.	A	G	629.77	.	AC=1;AF=0.500;AN=2;BaseQRankSum=1.975;ClippingRankSum=0.000;DP=54;ExcessHet=3.0103;FS=1.040;MLEAC=1;MLEAF=0.500;MQ=43.73;MQRankSum=1.564;QD=11.66;ReadPosRankSum=-1.633;SOR=0.529	GT:AD:DP:GQ:PL	0/1:25,29:54:99:658,0,512
3R	25638144	.	AC	A	80.73	.	AC=1;AF=0.500;AN=2;BaseQRankSum=1.155;ClippingRankSum=0.000;DP=25;ExcessHet=3.0103;FS=2.114;MLEAC=1;MLEAF=0.500;MQ=44.00;MQRankSum=0.000;QD=3.23;ReadPosRankSum=0.340;SOR=1.675	GT:AD:DP:GQ:PL	0/1:20,5:25:99:118,0,920
3R	25638162	.	A	G	84.77	.	AC=1;AF=0.500;AN=2;BaseQRankSum=-2.683;ClippingRankSum=0.000;DP=40;ExcessHet=3.0103;FS=0.000;MLEAC=1;MLEAF=0.500;MQ=44.00;MQRankSum=0.000;QD=2.12;ReadPosRankSum=0.214;SOR=0.527	GT:AD:DP:GQ:PL	0/1:33,7:40:99:113,0,1145
3R	25638235	.	A	T	829.77	.	AC=1;AF=0.500;AN=2;BaseQRankSum=-2.390;ClippingRankSum=0.000;DP=46;ExcessHet=3.0103;FS=5.472;MLEAC=1;MLEAF=0.500;MQ=44.00;MQRankSum=0.000;QD=18.04;ReadPosRankSum=-1.606;SOR=0.574	GT:AD:DP:GQ:PL	0/1:10,36:46:99:858,0,142
3R	25638997	.	C	T	993.77	.	AC=1;AF=0.500;AN=2;BaseQRankSum=0.466;ClippingRankSum=0.000;DP=56;ExcessHet=3.0103;FS=6.985;MLEAC=1;MLEAF=0.500;MQ=43.86;MQRankSum=-0.945;QD=17.75;ReadPosRankSum=-0.925;SOR=0.159	GT:AD:DP:GQ:PL	0/1:13,43:56:99:1022,0,193
3R	25639063	.	A	G	682.77	.	AC=1;AF=0.500;AN=2;BaseQRankSum=-2.371;ClippingRankSum=0.000;DP=57;ExcessHet=3.0103;FS=2.273;MLEAC=1;MLEAF=0.500;MQ=44.00;MQRankSum=0.000;QD=11.98;ReadPosRankSum=0.372;SOR=0.506	GT:AD:DP:GQ:PL	0/1:24,33:57:99:711,0,500
3R	25639127	.	A	G	1146.77	.	AC=1;AF=0.500;AN=2;BaseQRankSum=-1.250;ClippingRankSum=0.000;DP=68;ExcessHet=3.0103;FS=0.000;MLEAC=1;MLEAF=0.500;MQ=44.00;MQRankSum=0.000;QD=16.86;ReadPosRankSum=-0.743;SOR=0.658	GT:AD:DP:GQ:PL	0/1:14,54:68:99:1175,0,185
3R	25639138	.	T	C	1260.77	.	AC=1;AF=0.500;AN=2;BaseQRankSum=-1.734;ClippingRankSum=0.000;DP=67;ExcessHet=3.0103;FS=2.797;MLEAC=1;MLEAF=0.500;MQ=44.00;MQRankSum=0.000;QD=19.10;ReadPosRankSum=-1.305;SOR=0.742	GT:AD:DP:GQ:PL	0/1:12,54:66:99:1289,0,138
3R	25639245	.	C	T	1192.77	.	AC=1;AF=0.500;AN=2;BaseQRankSum=2.886;ClippingRankSum=0.000;DP=63;ExcessHet=3.0103;FS=0.000;MLEAC=1;MLEAF=0.500;MQ=44.00;MQRankSum=0.000;QD=18.93;ReadPosRankSum=-1.676;SOR=0.551	GT:AD:DP:GQ:PL	0/1:14,49:63:99:1221,0,193
3R	25639278	.	C	T	192.77	.	AC=1;AF=0.500;AN=2;BaseQRankSum=1.882;ClippingRankSum=0.000;DP=56;ExcessHet=3.0103;FS=2.705;MLEAC=1;MLEAF=0.500;MQ=44.00;MQRankSum=0.000;QD=3.44;ReadPosRankSum=0.192;SOR=0.366	GT:AD:DP:GQ:PL	0/1:42,14:56:99:221,0,938
3R	25639443	.	CT	C	384.73	.	AC=1;AF=0.500;AN=2;BaseQRankSum=-0.015;ClippingRankSum=0.000;DP=45;ExcessHet=3.0103;FS=0.000;MLEAC=1;MLEAF=0.500;MQ=43.96;MQRankSum=-0.723;QD=9.62;ReadPosRankSum=1.146;SOR=0.804	GT:AD:DP:GQ:PL	0/1:15,25:40:99:422,0,232
3R	25639622	.	T	A	1057.77	.	AC=1;AF=0.500;AN=2;BaseQRankSum=0.600;ClippingRankSum=0.000;DP=54;ExcessHet=3.0103;FS=0.000;MLEAC=1;MLEAF=0.500;MQ=44.00;MQRankSum=0.000;QD=19.59;ReadPosRankSum=-0.388;SOR=0.563	GT:AD:DP:GQ:PL	0/1:9,45:54:90:1086,0,90
3R	25639760	.	G	T	358.77	.	AC=1;AF=0.500;AN=2;BaseQRankSum=2.131;ClippingRankSum=0.000;DP=41;ExcessHet=3.0103;FS=18.856;MLEAC=1;MLEAF=0.500;MQ=44.00;MQRankSum=0.000;QD=8.75;ReadPosRankSum=2.337;SOR=1.281	GT:AD:DP:GQ:PL	0/1:23,18:41:99:387,0,518
3R	25639772	.	A	C	1319.77	.	AC=2;AF=1.00;AN=2;BaseQRankSum=-0.277;ClippingRankSum=0.000;DP=42;ExcessHet=3.0103;FS=3.076;MLEAC=2;MLEAF=1.00;MQ=44.00;MQRankSum=0.000;QD=31.42;ReadPosRankSum=0.192;SOR=0.126	GT:AD:DP:GQ:PL	1/1:2,40:42:70:1348,70,0
3R	25639846	.	A	G	302.77	.	AC=1;AF=0.500;AN=2;BaseQRankSum=-1.758;ClippingRankSum=0.000;DP=52;ExcessHet=3.0103;FS=1.128;MLEAC=1;MLEAF=0.500;MQ=44.00;MQRankSum=0.000;QD=5.82;ReadPosRankSum=-2.347;SOR=0.830	GT:AD:DP:GQ:PL	0/1:34,18:52:99:331,0,902
3R	25639864	.	T	C	1220.77	.	AC=1;AF=0.500;AN=2;BaseQRankSum=-1.029;ClippingRankSum=0.000;DP=50;ExcessHet=3.0103;FS=0.000;MLEAC=1;MLEAF=0.500;MQ=44.00;MQRankSum=0.000;QD=24.42;ReadPosRankSum=-0.881;SOR=0.530	GT:AD:DP:GQ:PL	0/1:7,43:50:31:1249,0,31
3R	25639924	.	T	G	1865.77	.	AC=1;AF=0.500;AN=2;BaseQRankSum=-0.755;ClippingRankSum=0.000;DP=55;ExcessHet=3.0103;FS=0.000;MLEAC=1;MLEAF=0.500;MQ=43.96;MQRankSum=-0.327;QD=33.92;ReadPosRankSum=1.131;SOR=0.560	GT:AD:DP:GQ:PL	0/1:7,48:55:99:1894,0,112
3R	25639944	.	C	T	1918.77	.	AC=1;AF=0.500;AN=2;BaseQRankSum=-1.042;ClippingRankSum=0.000;DP=55;ExcessHet=3.0103;FS=0.000;MLEAC=1;MLEAF=0.500;MQ=43.96;MQRankSum=-0.253;QD=34.89;ReadPosRankSum=-1.005;SOR=0.716	GT:AD:DP:GQ:PL	0/1:5,50:55:57:1947,0,57
3R	25640037	.	T	A	1688.77	.	AC=1;AF=0.500;AN=2;BaseQRankSum=2.178;ClippingRankSum=0.000;DP=65;ExcessHet=3.0103;FS=0.983;MLEAC=1;MLEAF=0.500;MQ=44.00;MQRankSum=0.000;QD=25.98;ReadPosRankSum=-0.150;SOR=0.850	GT:AD:DP:GQ:PL	0/1:22,43:65:99:1717,0,771
3R	25640038	.	A	T	1688.77	.	AC=1;AF=0.500;AN=2;BaseQRankSum=0.784;ClippingRankSum=0.000;DP=65;ExcessHet=3.0103;FS=0.983;MLEAC=1;MLEAF=0.500;MQ=44.00;MQRankSum=0.000;QD=25.98;ReadPosRankSum=-0.216;SOR=0.850	GT:AD:DP:GQ:PL	0/1:22,43:65:99:1717,0,771
3R	25640059	.	C	T	1522.77	.	AC=1;AF=0.500;AN=2;BaseQRankSum=2.346;ClippingRankSum=0.000;DP=60;ExcessHet=3.0103;FS=1.039;MLEAC=1;MLEAF=0.500;MQ=44.00;MQRankSum=0.000;QD=25.38;ReadPosRankSum=-0.564;SOR=0.894	GT:AD:DP:GQ:PL	0/1:21,39:60:99:1551,0,791
3R	25640062	.	T	C	1549.77	.	AC=1;AF=0.500;AN=2;BaseQRankSum=0.235;ClippingRankSum=0.000;DP=63;ExcessHet=3.0103;FS=1.025;MLEAC=1;MLEAF=0.500;MQ=44.00;MQRankSum=0.000;QD=24.60;ReadPosRankSum=-0.052;SOR=0.967	GT:AD:DP:GQ:PL	0/1:23,40:63:99:1578,0,788
3R	25640092	.	T	A	2352.77	.	AC=2;AF=1.00;AN=2;BaseQRankSum=-0.458;ClippingRankSum=0.000;DP=67;ExcessHet=3.0103;FS=4.755;MLEAC=2;MLEAF=1.00;MQ=44.00;MQRankSum=0.000;QD=31.09;ReadPosRankSum=-1.358;SOR=0.535	GT:AD:DP:GQ:PL	1/1:4,62:66:87:2381,87,0
3R	25640096	.	T	A	964.77	.	AC=1;AF=0.500;AN=2;BaseQRankSum=-1.986;ClippingRankSum=0.000;DP=68;ExcessHet=3.0103;FS=0.977;MLEAC=1;MLEAF=0.500;MQ=43.61;MQRankSum=2.015;QD=14.19;ReadPosRankSum=0.175;SOR=0.762	GT:AD:DP:GQ:PL	0/1:23,45:68:99:993,0,510
3R	25640108	.	A	G	872.77	.	AC=1;AF=0.500;AN=2;BaseQRankSum=-2.426;ClippingRankSum=0.000;DP=64;ExcessHet=3.0103;FS=0.997;MLEAC=1;MLEAF=0.500;MQ=43.59;MQRankSum=1.993;QD=13.64;ReadPosRankSum=0.601;SOR=0.892	GT:AD:DP:GQ:PL	0/1:22,42:64:99:901,0,440
3R	25640133	.	A	C	627.77	.	AC=1;AF=0.500;AN=2;BaseQRankSum=-1.692;ClippingRankSum=0.000;DP=69;ExcessHet=3.0103;FS=3.580;MLEAC=1;MLEAF=0.500;MQ=43.62;MQRankSum=-2.207;QD=9.10;ReadPosRankSum=-1.262;SOR=1.102	GT:AD:DP:GQ:PL	0/1:49,20:69:99:656,0,1956
3R	25640139	.	T	C	612.77	.	AC=1;AF=0.500;AN=2;BaseQRankSum=-2.556;ClippingRankSum=0.000;DP=66;ExcessHet=3.0103;FS=3.821;MLEAC=1;MLEAF=0.500;MQ=43.60;MQRankSum=-2.218;QD=9.28;ReadPosRankSum=-1.260;SOR=1.270	GT:AD:DP:GQ:PL	0/1:47,19:66:99:641,0,1911
3R	25640171	.	T	C	233.77	.	AC=1;AF=0.500;AN=2;BaseQRankSum=-1.371;ClippingRankSum=0.000;DP=63;ExcessHet=3.0103;FS=0.000;MLEAC=1;MLEAF=0.500;MQ=43.58;MQRankSum=-2.320;QD=3.71;ReadPosRankSum=-0.920;SOR=0.715	GT:AD:DP:GQ:PL	0/1:46,17:63:99:262,0,1061
3R	25640647	.	G	A	787.77	.	AC=1;AF=0.500;AN=2;BaseQRankSum=1.311;ClippingRankSum=0.000;DP=54;ExcessHet=3.0103;FS=1.094;MLEAC=1;MLEAF=0.500;MQ=44.00;MQRankSum=0.000;QD=14.59;ReadPosRankSum=-1.519;SOR=0.512	GT:AD:DP:GQ:PL	0/1:18,36:54:99:816,0,296
3R	25640727	.	C	T	2078.90	.	AC=1;AF=0.500;AN=2;BaseQRankSum=2.179;ClippingRankSum=0.000;DP=56;ExcessHet=3.0103;FS=0.000;MLEAC=1;MLEAF=0.500;MQ=44.00;MQRankSum=0.000;QD=32.05;ReadPosRankSum=1.293;SOR=0.534	GT:AD:DP:GQ:PL	0/1:5,51:56:15:2107,0,15
3R	25640734	.	G	T	2121.28	.	AC=2;AF=1.00;AN=2;BaseQRankSum=-0.529;ClippingRankSum=0.000;DP=57;ExcessHet=3.0103;FS=0.000;MLEAC=2;MLEAF=1.00;MQ=44.00;MQRankSum=0.000;QD=27.66;ReadPosRankSum=0.250;SOR=0.808	GT:AD:DP:GQ:PL	1/1:4,53:57:9:2149,9,0
3R	25640757	.	T	G	172.77	.	AC=1;AF=0.500;AN=2;BaseQRankSum=-2.073;ClippingRankSum=0.000;DP=57;ExcessHet=3.0103;FS=2.643;MLEAC=1;MLEAF=0.500;MQ=44.00;MQRankSum=0.000;QD=3.03;ReadPosRankSum=0.445;SOR=0.368	GT:AD:DP:GQ:PL	0/1:43,14:57:99:201,0,1078
3R	25640758	.	G	T	1625.77	.	AC=2;AF=1.00;AN=2;BaseQRankSum=1.529;ClippingRankSum=0.000;DP=57;ExcessHet=3.0103;FS=0.000;MLEAC=2;MLEAF=1.00;MQ=44.00;MQRankSum=0.000;QD=28.52;ReadPosRankSum=-0.031;SOR=1.077	GT:AD:DP:GQ:PL	1/1:4,53:57:83:1654,83,0
3R	25640831	.	G	GTT	902.73	.	AC=1;AF=0.500;AN=2;BaseQRankSum=0.546;ClippingRankSum=0.000;DP=47;ExcessHet=3.0103;FS=0.000;MLEAC=1;MLEAF=0.500;MQ=44.00;MQRankSum=0.000;QD=20.52;ReadPosRankSum=0.773;SOR=0.618	GT:AD:DP:GQ:PL	0/1:11,33:44:99:940,0,213
3R	25641084	.	G	C	593.77	.	AC=1;AF=0.500;AN=2;BaseQRankSum=-1.590;ClippingRankSum=0.000;DP=48;ExcessHet=3.0103;FS=2.471;MLEAC=1;MLEAF=0.500;MQ=44.00;MQRankSum=0.000;QD=12.37;ReadPosRankSum=1.388;SOR=0.531	GT:AD:DP:GQ:PL	0/1:19,29:48:99:622,0,379
3R	25641213	.	A	G	622.77	.	AC=1;AF=0.500;AN=2;BaseQRankSum=-1.456;ClippingRankSum=0.000;DP=53;ExcessHet=3.0103;FS=0.000;MLEAC=1;MLEAF=0.500;MQ=43.93;MQRankSum=-1.272;QD=11.75;ReadPosRankSum=0.160;SOR=0.584	GT:AD:DP:GQ:PL	0/1:24,29:53:99:651,0,517
3R	25641365	.	T	C	904.77	.	AC=1;AF=0.500;AN=2;BaseQRankSum=1.116;ClippingRankSum=0.000;DP=43;ExcessHet=3.0103;FS=2.600;MLEAC=1;MLEAF=0.500;MQ=43.28;MQRankSum=-1.181;QD=21.04;ReadPosRankSum=-0.389;SOR=1.136	GT:AD:DP:GQ:PL	0/1:18,25:43:99:933,0,849
3R	25641370	.	C	G	837.77	.	AC=1;AF=0.500;AN=2;BaseQRankSum=0.944;ClippingRankSum=0.000;DP=42;ExcessHet=3.0103;FS=6.740;MLEAC=1;MLEAF=0.500;MQ=43.26;MQRankSum=-1.331;QD=19.95;ReadPosRankSum=0.443;SOR=1.546	GT:AD:DP:GQ:PL	0/1:20,22:42:99:866,0,855
3R	25641489	.	G	C	501.77	.	AC=1;AF=0.500;AN=2;BaseQRankSum=-0.308;ClippingRankSum=0.000;DP=50;ExcessHet=3.0103;FS=1.093;MLEAC=1;MLEAF=0.500;MQ=44.00;MQRankSum=0.000;QD=10.04;ReadPosRankSum=1.204;SOR=0.588	GT:AD:DP:GQ:PL	0/1:25,25:50:99:530,0,525
3R	25641544	.	C	T	608.77	.	AC=1;AF=0.500;AN=2;BaseQRankSum=0.213;ClippingRankSum=0.000;DP=50;ExcessHet=3.0103;FS=1.107;MLEAC=1;MLEAF=0.500;MQ=44.00;MQRankSum=0.000;QD=12.18;ReadPosRankSum=-0.670;SOR=0.839	GT:AD:DP:GQ:PL	0/1:21,29:50:99:637,0,413
3R	25641590	.	A	T	545.77	.	AC=1;AF=0.500;AN=2;BaseQRankSum=0.657;ClippingRankSum=0.000;DP=51;ExcessHet=3.0103;FS=1.064;MLEAC=1;MLEAF=0.500;MQ=44.00;MQRankSum=0.000;QD=10.70;ReadPosRankSum=1.411;SOR=0.871	GT:AD:DP:GQ:PL	0/1:23,28:51:99:574,0,461
3R	25641690	.	C	T	616.77	.	AC=1;AF=0.500;AN=2;BaseQRankSum=0.216;ClippingRankSum=0.000;DP=43;ExcessHet=3.0103;FS=0.000;MLEAC=1;MLEAF=0.500;MQ=43.91;MQRankSum=-0.959;QD=14.34;ReadPosRankSum=0.493;SOR=0.525	GT:AD:DP:GQ:PL	0/1:14,29:43:99:645,0,249
3R	25641702	.	G	A	651.77	.	AC=1;AF=0.500;AN=2;BaseQRankSum=0.824;ClippingRankSum=0.000;DP=41;ExcessHet=3.0103;FS=1.342;MLEAC=1;MLEAF=0.500;MQ=43.90;MQRankSum=-0.883;QD=15.90;ReadPosRankSum=-0.410;SOR=0.465	GT:AD:DP:GQ:PL	0/1:12,29:41:99:680,0,207
3R	25642201	.	C	G	1120.77	.	AC=1;AF=0.500;AN=2;BaseQRankSum=0.825;ClippingRankSum=0.000;DP=59;ExcessHet=3.0103;FS=0.998;MLEAC=1;MLEAF=0.500;MQ=43.84;MQRankSum=-2.001;QD=19.00;ReadPosRankSum=-0.889;SOR=0.896	GT:AD:DP:GQ:PL	0/1:29,30:59:99:1149,0,4183
3R	25642210	.	C	A	1285.77	.	AC=1;AF=0.500;AN=2;BaseQRankSum=3.543;ClippingRankSum=0.000;DP=64;ExcessHet=3.0103;FS=0.000;MLEAC=1;MLEAF=0.500;MQ=43.89;MQRankSum=-1.687;QD=20.09;ReadPosRankSum=-1.519;SOR=0.676	GT:AD:DP:GQ:PL	0/1:31,33:64:99:1314,0,4515
3R	25642215	.	T	G	1260.77	.	AC=1;AF=0.500;AN=2;BaseQRankSum=-0.101;ClippingRankSum=0.000;DP=64;ExcessHet=3.0103;FS=0.000;MLEAC=1;MLEAF=0.500;MQ=43.97;MQRankSum=-0.969;QD=19.70;ReadPosRankSum=-1.093;SOR=0.821	GT:AD:DP:GQ:PL	0/1:32,32:64:99:1289,0,4592
3R	25642217	.	A	T	1259.77	.	AC=1;AF=0.500;AN=2;BaseQRankSum=2.253;ClippingRankSum=0.000;DP=61;ExcessHet=3.0103;FS=0.000;MLEAC=1;MLEAF=0.500;MQ=43.97;MQRankSum=-1.018;QD=20.65;ReadPosRankSum=-0.334;SOR=0.652	GT:AD:DP:GQ:PL	0/1:32,29:61:99:1288,0,4592
3R	25642219	.	C	T	1155.77	.	AC=1;AF=0.500;AN=2;BaseQRankSum=1.204;ClippingRankSum=0.000;DP=61;ExcessHet=3.0103;FS=0.000;MLEAC=1;MLEAF=0.500;MQ=43.97;MQRankSum=-1.018;QD=18.95;ReadPosRankSum=-0.322;SOR=0.652	GT:AD:DP:GQ:PL	0/1:32,29:61:99:1184,0,4622
3R	25642236	.	T	A	1080.77	.	AC=1;AF=0.500;AN=2;BaseQRankSum=0.462;ClippingRankSum=0.000;DP=60;ExcessHet=3.0103;FS=0.000;MLEAC=1;MLEAF=0.500;MQ=43.97;MQRankSum=-0.967;QD=18.01;ReadPosRankSum=-0.267;SOR=0.575	GT:AD:DP:GQ:PL	0/1:30,30:60:99:1109,0,4389
3R	25642305	.	T	C	1310.77	.	AC=1;AF=0.500;AN=2;BaseQRankSum=-2.485;ClippingRankSum=0.000;DP=65;ExcessHet=3.0103;FS=6.614;MLEAC=1;MLEAF=0.500;MQ=43.97;MQRankSum=-0.895;QD=20.17;ReadPosRankSum=1.540;SOR=1.014	GT:AD:DP:GQ:PL	0/1:30,35:65:99:1339,0,1154
3R	25642308	.	G	A	1346.77	.	AC=1;AF=0.500;AN=2;BaseQRankSum=2.465;ClippingRankSum=0.000;DP=65;ExcessHet=3.0103;FS=6.614;MLEAC=1;MLEAF=0.500;MQ=43.94;MQRankSum=-1.298;QD=20.72;ReadPosRankSum=1.391;SOR=1.014	GT:AD:DP:GQ:PL	0/1:30,35:65:99:1375,0,1151
3R	25642339	.	T	C	693.77	.	AC=1;AF=0.500;AN=2;BaseQRankSum=0.043;ClippingRankSum=0.000;DP=63;ExcessHet=3.0103;FS=3.429;MLEAC=1;MLEAF=0.500;MQ=43.91;MQRankSum=-1.607;QD=11.01;ReadPosRankSum=1.000;SOR=1.043	GT:AD:DP:GQ:PL	0/1:29,34:63:99:722,0,616
3R	25642398	.	C	T	1046.77	.	AC=1;AF=0.500;AN=2;BaseQRankSum=2.029;ClippingRankSum=0.000;DP=55;ExcessHet=3.0103;FS=2.281;MLEAC=1;MLEAF=0.500;MQ=43.93;MQRankSum=-1.326;QD=19.03;ReadPosRankSum=-1.408;SOR=0.531	GT:AD:DP:GQ:PL	0/1:26,29:55:99:1075,0,930
3R	25642414	.	A	C	1024.77	.	AC=1;AF=0.500;AN=2;BaseQRankSum=-0.831;ClippingRankSum=0.000;DP=53;ExcessHet=3.0103;FS=7.683;MLEAC=1;MLEAF=0.500;MQ=43.93;MQRankSum=-1.322;QD=19.34;ReadPosRankSum=-1.239;SOR=0.721	GT:AD:DP:GQ:PL	0/1:25,28:53:99:1053,0,913
3R	25642464	.	AG	A	1067.73	.	AC=1;AF=0.500;AN=2;BaseQRankSum=0.424;ClippingRankSum=0.000;DP=55;ExcessHet=3.0103;FS=7.450;MLEAC=1;MLEAF=0.500;MQ=43.96;MQRankSum=-0.946;QD=19.41;ReadPosRankSum=1.398;SOR=0.734	GT:AD:DP:GQ:PL	0/1:27,28:55:99:1105,0,1019
3R	25642476	.	C	A	1148.77	.	AC=1;AF=0.500;AN=2;BaseQRankSum=0.303;ClippingRankSum=0.000;DP=59;ExcessHet=3.0103;FS=7.155;MLEAC=1;MLEAF=0.500;MQ=43.90;MQRankSum=0.760;QD=19.47;ReadPosRankSum=0.297;SOR=0.682	GT:AD:DP:GQ:PL	0/1:27,32:59:99:1177,0,997
3R	25642597	.	T	C	688.77	.	AC=1;AF=0.500;AN=2;BaseQRankSum=-1.386;ClippingRankSum=0.000;DP=58;ExcessHet=3.0103;FS=0.000;MLEAC=1;MLEAF=0.500;MQ=43.83;MQRankSum=0.375;QD=11.88;ReadPosRankSum=0.251;SOR=0.760	GT:AD:DP:GQ:PL	0/1:25,33:58:99:717,0,520
3R	25642703	.	G	C	842.77	.	AC=1;AF=0.500;AN=2;BaseQRankSum=-2.261;ClippingRankSum=0.000;DP=64;ExcessHet=3.0103;FS=0.000;MLEAC=1;MLEAF=0.500;MQ=43.91;MQRankSum=1.863;QD=13.17;ReadPosRankSum=2.261;SOR=0.731	GT:AD:DP:GQ:PL	0/1:24,40:64:99:871,0,493
3R	25642884	.	AGGGAGAAGT	A	609.73	.	AC=1;AF=0.500;AN=2;BaseQRankSum=-1.207;ClippingRankSum=0.000;DP=70;ExcessHet=3.0103;FS=15.332;MLEAC=1;MLEAF=0.500;MQ=44.00;MQRankSum=0.000;QD=8.84;ReadPosRankSum=-0.281;SOR=2.407	GT:AD:DP:GQ:PL	0/1:50,19:69:99:647,0,4893
3R	25643055	.	G	GT	1150.73	.	AC=2;AF=1.00;AN=2;BaseQRankSum=0.663;ClippingRankSum=0.000;DP=61;ExcessHet=3.0103;FS=1.883;MLEAC=2;MLEAF=1.00;MQ=44.36;MQRankSum=0.482;QD=19.84;ReadPosRankSum=0.735;SOR=0.802	GT:AD:DP:GQ:PL	1/1:5,53:58:51:1188,51,0
3R	25643067	.	G	T	1301.77	.	AC=2;AF=1.00;AN=2;BaseQRankSum=-0.994;ClippingRankSum=0.000;DP=59;ExcessHet=3.0103;FS=1.801;MLEAC=2;MLEAF=1.00;MQ=44.00;MQRankSum=0.000;QD=22.06;ReadPosRankSum=0.517;SOR=0.639	GT:AD:DP:GQ:PL	1/1:5,54:59:38:1330,38,0
3R	25643089	.	G	T	1942.77	.	AC=1;AF=0.500;AN=2;BaseQRankSum=0.284;ClippingRankSum=0.000;DP=55;ExcessHet=3.0103;FS=1.710;MLEAC=1;MLEAF=0.500;MQ=44.20;MQRankSum=0.412;QD=26.49;ReadPosRankSum=0.964;SOR=0.352	GT:AD:DP:GQ:PL	0/1:6,48:54:99:1971,0,127
3R	25643095	.	C	T	1969.77	.	AC=1;AF=0.500;AN=2;BaseQRankSum=-0.284;ClippingRankSum=0.000;DP=55;ExcessHet=3.0103;FS=1.738;MLEAC=1;MLEAF=0.500;MQ=44.20;MQRankSum=0.412;QD=34.06;ReadPosRankSum=0.743;SOR=0.307	GT:AD:DP:GQ:PL	0/1:6,48:54:99:1998,0,124
3R	25643122	.	T	A	822.77	.	AC=1;AF=0.500;AN=2;BaseQRankSum=1.501;ClippingRankSum=0.000;DP=59;ExcessHet=3.0103;FS=0.000;MLEAC=1;MLEAF=0.500;MQ=44.19;MQRankSum=0.806;QD=13.95;ReadPosRankSum=-0.416;SOR=0.584	GT:AD:DP:GQ:PL	0/1:22,37:59:99:851,0,429
3R	25643601	.	T	A	541.77	.	AC=1;AF=0.500;AN=2;BaseQRankSum=-1.797;ClippingRankSum=0.000;DP=42;ExcessHet=3.0103;FS=4.607;MLEAC=1;MLEAF=0.500;MQ=44.00;MQRankSum=0.000;QD=12.90;ReadPosRankSum=-1.372;SOR=0.973	GT:AD:DP:GQ:PL	0/1:17,25:42:99:570,0,352
3R	25643866	.	TGA	T	1169.73	.	AC=1;AF=0.500;AN=2;BaseQRankSum=0.310;ClippingRankSum=0.000;DP=53;ExcessHet=3.0103;FS=0.000;MLEAC=1;MLEAF=0.500;MQ=43.60;MQRankSum=-0.650;QD=23.39;ReadPosRankSum=0.727;SOR=0.762	GT:AD:DP:GQ:PL	0/1:17,33:50:99:1207,0,557
3R	25643936	.	TAGAAGTTGG	T	351.73	.	AC=1;AF=0.500;AN=2;BaseQRankSum=0.753;ClippingRankSum=0.000;DP=65;ExcessHet=3.0103;FS=0.000;MLEAC=1;MLEAF=0.500;MQ=43.64;MQRankSum=-0.287;QD=5.41;ReadPosRankSum=0.925;SOR=0.608	GT:AD:DP:GQ:PL	0/1:52,13:65:99:389,0,2125
3R	25644000	.	CTGGAACGCCTTT	C	295.73	.	AC=1;AF=0.500;AN=2;BaseQRankSum=-0.934;ClippingRankSum=0.000;DP=65;ExcessHet=3.0103;FS=1.245;MLEAC=1;MLEAF=0.500;MQ=43.66;MQRankSum=-1.184;QD=4.55;ReadPosRankSum=-0.240;SOR=0.996	GT:AD:DP:GQ:PL	0/1:53,12:65:99:333,0,2189
3R	25644041	.	C	G	1358.77	.	AC=1;AF=0.500;AN=2;BaseQRankSum=-0.291;ClippingRankSum=0.000;DP=69;ExcessHet=3.0103;FS=0.000;MLEAC=1;MLEAF=0.500;MQ=43.73;MQRankSum=-1.220;QD=19.69;ReadPosRankSum=-0.410;SOR=0.582	GT:AD:DP:GQ:PL	0/1:9,60:69:45:1387,0,45
3R	25644225	.	G	A	1443.77	.	AC=1;AF=0.500;AN=2;BaseQRankSum=0.192;ClippingRankSum=0.000;DP=70;ExcessHet=3.0103;FS=5.418;MLEAC=1;MLEAF=0.500;MQ=43.28;MQRankSum=-2.123;QD=20.63;ReadPosRankSum=0.637;SOR=0.212	GT:AD:DP:GQ:PL	0/1:8,62:70:99:1472,0,111
3R	25644250	.	G	A	1661.77	.	AC=1;AF=0.500;AN=2;BaseQRankSum=-0.508;ClippingRankSum=0.000;DP=76;ExcessHet=3.0103;FS=3.371;MLEAC=1;MLEAF=0.500;MQ=43.09;MQRankSum=-2.548;QD=21.87;ReadPosRankSum=-0.906;SOR=0.283	GT:AD:DP:GQ:PL	0/1:8,68:76:91:1690,0,91
3R	25644255	.	T	TTTTC	2650.73	.	AC=1;AF=0.500;AN=2;BaseQRankSum=-0.563;ClippingRankSum=0.000;DP=74;ExcessHet=3.0103;FS=3.395;MLEAC=1;MLEAF=0.500;MQ=43.07;MQRankSum=-2.642;QD=26.59;ReadPosRankSum=-1.060;SOR=0.274	GT:AD:DP:GQ:PL	0/1:8,65:73:99:2688,0,121
3R	25644283	.	A	G	2567.77	.	AC=1;AF=0.500;AN=2;BaseQRankSum=-0.078;ClippingRankSum=0.000;DP=74;ExcessHet=3.0103;FS=4.501;MLEAC=1;MLEAF=0.500;MQ=42.93;MQRankSum=-3.629;QD=34.70;ReadPosRankSum=0.417;SOR=0.269	GT:AD:DP:GQ:PL	0/1:12,62:74:99:2596,0,311
3R	25644293	.	A	G	2771.77	.	AC=1;AF=0.500;AN=2;BaseQRankSum=-2.259;ClippingRankSum=0.000;DP=80;ExcessHet=3.0103;FS=4.111;MLEAC=1;MLEAF=0.500;MQ=42.93;MQRankSum=-3.946;QD=34.65;ReadPosRankSum=0.786;SOR=0.307	GT:AD:DP:GQ:PL	0/1:14,66:80:99:2800,0,383
3R	25644297	.	A	T	2796.77	.	AC=1;AF=0.500;AN=2;BaseQRankSum=-2.201;ClippingRankSum=0.000;DP=79;ExcessHet=3.0103;FS=2.598;MLEAC=1;MLEAF=0.500;MQ=42.94;MQRankSum=-3.733;QD=32.97;ReadPosRankSum=0.509;SOR=0.368	GT:AD:DP:GQ:PL	0/1:13,66:79:99:2825,0,380
3R	25644304	.	T	A	2751.77	.	AC=1;AF=0.500;AN=2;BaseQRankSum=-0.059;ClippingRankSum=0.000;DP=82;ExcessHet=3.0103;FS=2.607;MLEAC=1;MLEAF=0.500;MQ=42.92;MQRankSum=-3.755;QD=33.56;ReadPosRankSum=0.159;SOR=0.407	GT:AD:DP:GQ:PL	0/1:13,69:82:99:2780,0,338
3R	25644361	.	T	C	1138.77	.	AC=1;AF=0.500;AN=2;BaseQRankSum=0.241;ClippingRankSum=0.000;DP=80;ExcessHet=3.0103;FS=1.909;MLEAC=1;MLEAF=0.500;MQ=42.79;MQRankSum=-2.211;QD=14.23;ReadPosRankSum=-1.256;SOR=0.850	GT:AD:DP:GQ:PL	0/1:29,51:80:99:1167,0,684
3R	25644369	.	A	AT	1825.73	.	AC=1;AF=0.500;AN=2;BaseQRankSum=2.142;ClippingRankSum=0.000;DP=78;ExcessHet=3.0103;FS=3.224;MLEAC=1;MLEAF=0.500;MQ=42.81;MQRankSum=-2.384;QD=24.34;ReadPosRankSum=-1.014;SOR=0.622	GT:AD:DP:GQ:PL	0/1:28,47:75:99:1863,0,1110
3R	25644375	.	T	C	1834.77	.	AC=1;AF=0.500;AN=2;BaseQRankSum=0.340;ClippingRankSum=0.000;DP=76;ExcessHet=3.0103;FS=4.536;MLEAC=1;MLEAF=0.500;MQ=42.81;MQRankSum=-2.252;QD=24.14;ReadPosRankSum=-0.399;SOR=0.501	GT:AD:DP:GQ:PL	0/1:30,46:76:99:1863,0,1110
3R	25644379	.	A	C	2652.77	.	AC=1;AF=0.500;AN=2;BaseQRankSum=-0.153;ClippingRankSum=0.000;DP=79;ExcessHet=3.0103;FS=3.796;MLEAC=1;MLEAF=0.500;MQ=42.80;MQRankSum=-2.224;QD=33.58;ReadPosRankSum=-0.689;SOR=0.780	GT:AD:DP:GQ:PL	0/1:16,63:79:99:2681,0,476
3R	25644386	.	A	G	2652.77	.	AC=1;AF=0.500;AN=2;BaseQRankSum=1.435;ClippingRankSum=0.000;DP=78;ExcessHet=3.0103;FS=2.397;MLEAC=1;MLEAF=0.500;MQ=42.80;MQRankSum=-2.172;QD=34.01;ReadPosRankSum=-0.347;SOR=0.740	GT:AD:DP:GQ:PL	0/1:16,62:78:99:2681,0,476
3R	25644390	.	G	A	961.77	.	AC=1;AF=0.500;AN=2;BaseQRankSum=2.558;ClippingRankSum=0.000;DP=72;ExcessHet=3.0103;FS=3.291;MLEAC=1;MLEAF=0.500;MQ=42.85;MQRankSum=-2.012;QD=13.36;ReadPosRankSum=-0.428;SOR=0.368	GT:AD:DP:GQ:PL	0/1:28,44:72:99:990,0,944
3R	25644395	.	TC	T	681.73	.	AC=1;AF=0.500;AN=2;BaseQRankSum=0.325;ClippingRankSum=0.000;DP=74;ExcessHet=3.0103;FS=2.017;MLEAC=1;MLEAF=0.500;MQ=42.77;MQRankSum=-1.771;QD=9.60;ReadPosRankSum=-0.043;SOR=0.466	GT:AD:DP:GQ:PL	0/1:27,44:71:99:719,0,946
3R	25644396	.	C	T	214.77	.	AC=1;AF=0.500;AN=2;BaseQRankSum=0.827;ClippingRankSum=0.000;DP=74;ExcessHet=3.0103;FS=6.926;MLEAC=1;MLEAF=0.500;MQ=42.77;MQRankSum=0.113;QD=3.02;ReadPosRankSum=0.284;SOR=1.925	GT:AD:DP:GQ:PL	0/1:59,12:71:99:243,0,1421
3R	25644402	.	T	C	1999.73	.	AC=1;AF=0.500;AN=2;BaseQRankSum=1.390;ClippingRankSum=0.000;DP=77;ExcessHet=3.0103;FS=0.000;MLEAC=1;MLEAF=0.500;MQ=42.78;MQRankSum=-2.220;QD=28.17;ReadPosRankSum=0.694;SOR=0.784	GT:AD:DP:GQ:PL	0/1:16,55:71:99:2037,0,491
3R	25644436	.	T	G	110.77	.	AC=1;AF=0.500;AN=2;BaseQRankSum=-0.583;ClippingRankSum=0.000;DP=74;ExcessHet=3.0103;FS=8.798;MLEAC=1;MLEAF=0.500;MQ=43.26;MQRankSum=-0.908;QD=1.50;ReadPosRankSum=0.828;SOR=1.535	GT:AD:DP:GQ:PL	0/1:61,13:74:99:139,0,1511
3R	25644504	.	G	T	2169.77	.	AC=1;AF=0.500;AN=2;BaseQRankSum=1.829;ClippingRankSum=0.000;DP=77;ExcessHet=3.0103;FS=2.584;MLEAC=1;MLEAF=0.500;MQ=42.96;MQRankSum=-3.186;QD=31.45;ReadPosRankSum=-0.440;SOR=0.370	GT:AD:DP:GQ:PL	0/1:16,53:69:99:2198,0,446
3R	25644506	.	AAACCAT	A	2166.73	.	AC=1;AF=0.500;AN=2;BaseQRankSum=-0.631;ClippingRankSum=0.000;DP=76;ExcessHet=3.0103;FS=4.949;MLEAC=1;MLEAF=0.500;MQ=42.95;MQRankSum=-0.603;QD=28.51;ReadPosRankSum=-0.425;SOR=0.281	GT:AD:DP:GQ:PL	0/1:24,52:76:99:2204,0,834
3R	25644514	.	G	A	2119.77	.	AC=1;AF=0.500;AN=2;BaseQRankSum=-2.747;ClippingRankSum=0.000;DP=74;ExcessHet=3.0103;FS=2.159;MLEAC=1;MLEAF=0.500;MQ=42.92;MQRankSum=-0.301;QD=28.65;ReadPosRankSum=-1.510;SOR=0.395	GT:AD:DP:GQ:PL	0/1:22,52:74:99:2148,0,764
3R	25644520	.	T	A	135.77	.	AC=1;AF=0.500;AN=2;BaseQRankSum=-1.942;ClippingRankSum=0.000;DP=69;ExcessHet=3.0103;FS=0.000;MLEAC=1;MLEAF=0.500;MQ=42.93;MQRankSum=-3.444;QD=1.97;ReadPosRankSum=0.253;SOR=0.747	GT:AD:DP:GQ:PL	0/1:61,8:69:99:164,0,2702
3R	25644527	.	C	G	105.77	.	AC=1;AF=0.500;AN=2;BaseQRankSum=-2.778;ClippingRankSum=0.000;DP=75;ExcessHet=3.0103;FS=0.000;MLEAC=1;MLEAF=0.500;MQ=43.02;MQRankSum=-3.624;QD=1.41;ReadPosRankSum=0.472;SOR=0.781	GT:AD:DP:GQ:PL	0/1:67,8:75:99:134,0,2789
3R	25644528	.	A	G	144.77	.	AC=1;AF=0.500;AN=2;BaseQRankSum=-3.111;ClippingRankSum=0.000;DP=75;ExcessHet=3.0103;FS=0.000;MLEAC=1;MLEAF=0.500;MQ=43.02;MQRankSum=-3.624;QD=1.93;ReadPosRankSum=0.412;SOR=0.781	GT:AD:DP:GQ:PL	0/1:67,8:75:99:173,0,2828
3R	25644534	.	C	A	144.77	.	AC=1;AF=0.500;AN=2;BaseQRankSum=0.069;ClippingRankSum=0.000;DP=76;ExcessHet=3.0103;FS=0.000;MLEAC=1;MLEAF=0.500;MQ=43.05;MQRankSum=-3.261;QD=1.90;ReadPosRankSum=-0.225;SOR=0.616	GT:AD:DP:GQ:PL	0/1:67,9:76:99:173,0,2828
3R	25644539	.	G	T	228.77	.	AC=1;AF=0.500;AN=2;BaseQRankSum=0.716;ClippingRankSum=0.000;DP=75;ExcessHet=3.0103;FS=1.355;MLEAC=1;MLEAF=0.500;MQ=43.00;MQRankSum=-3.726;QD=3.05;ReadPosRankSum=-1.076;SOR=0.375	GT:AD:DP:GQ:PL	0/1:65,10:75:99:257,0,2822
3R	25644541	.	T	TGA	267.73	.	AC=1;AF=0.500;AN=2;BaseQRankSum=-0.243;ClippingRankSum=0.000;DP=75;ExcessHet=3.0103;FS=3.230;MLEAC=1;MLEAF=0.500;MQ=43.00;MQRankSum=-3.516;QD=3.57;ReadPosRankSum=-0.506;SOR=0.628	GT:AD:DP:GQ:PL	0/1:66,9:75:99:305,0,2735
3R	25644542	.	T	A	192.77	.	AC=1;AF=0.500;AN=2;BaseQRankSum=-0.317;ClippingRankSum=0.000;DP=75;ExcessHet=3.0103;FS=3.230;MLEAC=1;MLEAF=0.500;MQ=43.00;MQRankSum=-3.516;QD=2.57;ReadPosRankSum=-0.465;SOR=0.628	GT:AD:DP:GQ:PL	0/1:66,9:75:99:221,0,2741
3R	25644547	.	TGCCTC	T	180.73	.	AC=1;AF=0.500;AN=2;BaseQRankSum=-2.341;ClippingRankSum=0.000;DP=77;ExcessHet=3.0103;FS=5.071;MLEAC=1;MLEAF=0.500;MQ=43.06;MQRankSum=-3.282;QD=2.35;ReadPosRankSum=-0.615;SOR=0.886	GT:AD:DP:GQ:PL	0/1:67,10:77:99:218,0,2773
3R	25644605	.	T	G	1372.77	.	AC=1;AF=0.500;AN=2;BaseQRankSum=-1.042;ClippingRankSum=0.000;DP=63;ExcessHet=3.0103;FS=7.252;MLEAC=1;MLEAF=0.500;MQ=43.41;MQRankSum=-1.926;QD=21.79;ReadPosRankSum=0.438;SOR=0.159	GT:AD:DP:GQ:PL	0/1:12,51:63:99:1401,0,131
3R	25644627	.	G	A	279.77	.	AC=1;AF=0.500;AN=2;BaseQRankSum=0.238;ClippingRankSum=0.000;DP=62;ExcessHet=3.0103;FS=5.205;MLEAC=1;MLEAF=0.500;MQ=43.53;MQRankSum=-3.342;QD=4.51;ReadPosRankSum=1.051;SOR=0.486	GT:AD:DP:GQ:PL	0/1:51,11:62:99:308,0,2100
3R	25644629	.	C	T	276.77	.	AC=1;AF=0.500;AN=2;BaseQRankSum=0.657;ClippingRankSum=0.000;DP=62;ExcessHet=3.0103;FS=5.205;MLEAC=1;MLEAF=0.500;MQ=43.53;MQRankSum=-3.342;QD=4.46;ReadPosRankSum=1.088;SOR=0.486	GT:AD:DP:GQ:PL	0/1:51,11:62:99:305,0,2135
3R	25644630	.	C	T	276.77	.	AC=1;AF=0.500;AN=2;BaseQRankSum=-1.879;ClippingRankSum=0.000;DP=61;ExcessHet=3.0103;FS=5.180;MLEAC=1;MLEAF=0.500;MQ=43.55;MQRankSum=-3.600;QD=4.54;ReadPosRankSum=1.013;SOR=0.496	GT:AD:DP:GQ:PL	0/1:50,11:61:99:305,0,2135
3R	25644696	.	T	G	981.77	.	AC=1;AF=0.500;AN=2;BaseQRankSum=1.243;ClippingRankSum=0.000;DP=51;ExcessHet=3.0103;FS=0.000;MLEAC=1;MLEAF=0.500;MQ=43.96;MQRankSum=-0.444;QD=19.25;ReadPosRankSum=-1.271;SOR=0.785	GT:AD:DP:GQ:PL	0/1:10,41:51:99:1010,0,124
3R	25644940	.	A	C	806.77	.	AC=1;AF=0.500;AN=2;BaseQRankSum=-0.874;ClippingRankSum=0.000;DP=58;ExcessHet=3.0103;FS=1.032;MLEAC=1;MLEAF=0.500;MQ=43.93;MQRankSum=-1.023;QD=14.15;ReadPosRankSum=-0.264;SOR=0.859	GT:AD:DP:GQ:PL	0/1:20,37:57:99:835,0,384
3R	25644977	.	A	T	1503.77	.	AC=1;AF=0.500;AN=2;BaseQRankSum=2.537;ClippingRankSum=0.000;DP=59;ExcessHet=3.0103;FS=3.809;MLEAC=1;MLEAF=0.500;MQ=43.90;MQRankSum=-0.021;QD=25.93;ReadPosRankSum=-0.666;SOR=0.531	GT:AD:DP:GQ:PL	0/1:20,38:58:99:1532,0,1014
3R	25644979	.	A	G	1503.77	.	AC=1;AF=0.500;AN=2;BaseQRankSum=-0.571;ClippingRankSum=0.000;DP=60;ExcessHet=3.0103;FS=3.824;MLEAC=1;MLEAF=0.500;MQ=43.90;MQRankSum=-0.062;QD=25.49;ReadPosRankSum=-0.413;SOR=0.492	GT:AD:DP:GQ:PL	0/1:21,38:59:99:1532,0,1014
3R	25644980	.	A	T	1503.77	.	AC=1;AF=0.500;AN=2;BaseQRankSum=0.993;ClippingRankSum=0.000;DP=60;ExcessHet=3.0103;FS=3.824;MLEAC=1;MLEAF=0.500;MQ=43.90;MQRankSum=-0.062;QD=25.49;ReadPosRankSum=-0.508;SOR=0.492	GT:AD:DP:GQ:PL	0/1:21,38:59:99:1532,0,1014
3R	25644991	.	G	A	710.77	.	AC=1;AF=0.500;AN=2;BaseQRankSum=2.093;ClippingRankSum=0.000;DP=56;ExcessHet=3.0103;FS=5.672;MLEAC=1;MLEAF=0.500;MQ=43.86;MQRankSum=0.439;QD=12.92;ReadPosRankSum=0.692;SOR=0.571	GT:AD:DP:GQ:PL	0/1:22,33:55:99:739,0,423
3R	25645024	.	G	A	676.77	.	AC=1;AF=0.500;AN=2;BaseQRankSum=0.390;ClippingRankSum=0.000;DP=53;ExcessHet=3.0103;FS=2.477;MLEAC=1;MLEAF=0.500;MQ=43.85;MQRankSum=0.424;QD=13.01;ReadPosRankSum=-0.143;SOR=0.343	GT:AD:DP:GQ:PL	0/1:21,31:52:99:705,0,433
3R	25645176	.	A	C	1312.77	.	AC=1;AF=0.500;AN=2;BaseQRankSum=0.501;ClippingRankSum=0.000;DP=46;ExcessHet=3.0103;FS=1.286;MLEAC=1;MLEAF=0.500;MQ=43.68;MQRankSum=-0.881;QD=28.54;ReadPosRankSum=0.483;SOR=0.404	GT:AD:DP:GQ:PL	0/1:13,33:46:99:1341,0,474
3R	25645179	.	G	C	1254.77	.	AC=1;AF=0.500;AN=2;BaseQRankSum=-2.460;ClippingRankSum=0.000;DP=45;ExcessHet=3.0103;FS=2.771;MLEAC=1;MLEAF=0.500;MQ=43.67;MQRankSum=-0.916;QD=27.88;ReadPosRankSum=0.647;SOR=0.368	GT:AD:DP:GQ:PL	0/1:13,32:45:99:1283,0,480
3R	25645211	.	C	T	894.77	.	AC=1;AF=0.500;AN=2;BaseQRankSum=2.406;ClippingRankSum=0.000;DP=51;ExcessHet=3.0103;FS=1.255;MLEAC=1;MLEAF=0.500;MQ=43.64;MQRankSum=-0.956;QD=17.54;ReadPosRankSum=0.233;SOR=0.483	GT:AD:DP:GQ:PL	0/1:12,39:51:99:923,0,171
3R	25645247	.	T	G	1004.77	.	AC=1;AF=0.500;AN=2;BaseQRankSum=-0.342;ClippingRankSum=0.000;DP=55;ExcessHet=3.0103;FS=1.374;MLEAC=1;MLEAF=0.500;MQ=43.68;MQRankSum=-0.579;QD=18.27;ReadPosRankSum=0.060;SOR=0.469	GT:AD:DP:GQ:PL	0/1:10,45:55:99:1033,0,111
3R	25645343	.	C	T	670.77	.	AC=1;AF=0.500;AN=2;BaseQRankSum=1.839;ClippingRankSum=0.000;DP=45;ExcessHet=3.0103;FS=10.080;MLEAC=1;MLEAF=0.500;MQ=43.74;MQRankSum=1.190;QD=15.24;ReadPosRankSum=2.909;SOR=1.492	GT:AD:DP:GQ:PL	0/1:13,31:44:99:699,0,250
3R	25645460	.	A	ATT	400.73	.	AC=1;AF=0.500;AN=2;BaseQRankSum=0.896;ClippingRankSum=0.000;DP=29;ExcessHet=3.0103;FS=3.041;MLEAC=1;MLEAF=0.500;MQ=43.67;MQRankSum=-0.917;QD=26.72;ReadPosRankSum=-1.628;SOR=0.116	GT	./.
3R	25645803	.	C	T	943.89	.	AC=1;AF=0.500;AN=2;BaseQRankSum=1.762;ClippingRankSum=0.000;DP=48;ExcessHet=3.0103;FS=1.615;MLEAC=1;MLEAF=0.500;MQ=44.00;MQRankSum=0.000;QD=20.08;ReadPosRankSum=-0.962;SOR=1.075	GT:AD:DP:GQ:PL	0/1:6,41:47:2:970,0,2
3R	25645825	.	T	A	1185.18	.	AC=1;AF=0.500;AN=2;BaseQRankSum=2.633;ClippingRankSum=0.000;DP=58;ExcessHet=3.0103;FS=1.608;MLEAC=1;MLEAF=0.500;MQ=43.97;MQRankSum=0.000;QD=20.79;ReadPosRankSum=-0.902;SOR=0.802	GT:AD:DP:GQ:PL	0/1:7,50:57:10:1213,0,10
3R	25645944	.	T	G	1419.77	.	AC=2;AF=1.00;AN=2;BaseQRankSum=0.457;ClippingRankSum=0.000;DP=65;ExcessHet=3.0103;FS=4.116;MLEAC=2;MLEAF=1.00;MQ=43.94;MQRankSum=-0.417;QD=21.84;ReadPosRankSum=-0.919;SOR=0.162	GT:AD:DP:GQ:PL	1/1:6,59:65:33:1448,33,0
3R	25645953	.	C	CT	759.73	.	AC=1;AF=0.500;AN=2;BaseQRankSum=1.145;ClippingRankSum=0.000;DP=66;ExcessHet=3.0103;FS=0.000;MLEAC=1;MLEAF=0.500;MQ=43.94;MQRankSum=0.000;QD=13.10;ReadPosRankSum=0.065;SOR=0.869	GT:AD:DP:GQ:PL	0/1:13,45:58:87:797,0,87
3R	25646097	.	C	T	1076.10	.	AC=1;AF=0.500;AN=2;BaseQRankSum=-0.657;ClippingRankSum=0.000;DP=52;ExcessHet=3.0103;FS=1.742;MLEAC=1;MLEAF=0.500;MQ=44.00;MQRankSum=0.000;QD=20.69;ReadPosRankSum=-0.804;SOR=0.307	GT:AD:DP:GQ:PL	0/1:6,46:52:11:1104,0,11
3R	25646117	.	GTACA	G	1833.73	.	AC=1;AF=0.500;AN=2;BaseQRankSum=-0.637;ClippingRankSum=0.000;DP=55;ExcessHet=3.0103;FS=4.162;MLEAC=1;MLEAF=0.500;MQ=44.00;MQRankSum=0.000;QD=30.31;ReadPosRankSum=-0.175;SOR=0.184	GT:AD:DP:GQ:PL	0/1:6,45:51:99:1871,0,116
3R	25646194	.	G	C	1246.22	.	AC=2;AF=1.00;AN=2;BaseQRankSum=-3.298;ClippingRankSum=0.000;DP=59;ExcessHet=3.0103;FS=1.688;MLEAC=2;MLEAF=1.00;MQ=44.00;MQRankSum=0.000;QD=21.12;ReadPosRankSum=-0.690;SOR=0.370	GT:AD:DP:GQ:PL	1/1:6,53:59:4:1273,4,0
3R	25646271	.	G	A	1020.84	.	AC=1;AF=0.500;AN=2;BaseQRankSum=0.162;ClippingRankSum=0.000;DP=50;ExcessHet=3.0103;FS=1.659;MLEAC=1;MLEAF=0.500;MQ=43.92;MQRankSum=-0.484;QD=20.42;ReadPosRankSum=0.664;SOR=0.412	GT:AD:DP:GQ:PL	0/1:6,44:50:18:1049,0,18
3R	25646420	.	G	A	1053.79	.	AC=1;AF=0.500;AN=2;BaseQRankSum=-0.511;ClippingRankSum=0.000;DP=57;ExcessHet=3.0103;FS=1.574;MLEAC=1;MLEAF=0.500;MQ=43.77;MQRankSum=-0.361;QD=19.16;ReadPosRankSum=1.827;SOR=0.377	GT:AD:DP:GQ:PL	0/1:8,47:55:22:1082,0,22
3R	25646456	.	A	C	1290.90	.	AC=2;AF=1.00;AN=2;BaseQRankSum=-1.061;ClippingRankSum=0.000;DP=63;ExcessHet=3.0103;FS=0.000;MLEAC=2;MLEAF=1.00;MQ=43.79;MQRankSum=-0.275;QD=21.16;ReadPosRankSum=-0.360;SOR=0.464	GT:AD:DP:GQ:PL	1/1:6,55:61:15:1319,15,0
3R	25646796	.	A	C	293.77	.	AC=1;AF=0.500;AN=2;BaseQRankSum=-3.558;ClippingRankSum=0.000;DP=63;ExcessHet=3.0103;FS=0.000;MLEAC=1;MLEAF=0.500;MQ=44.00;MQRankSum=0.000;QD=4.66;ReadPosRankSum=0.773;SOR=0.756	GT:AD:DP:GQ:PL	0/1:43,20:63:99:322,0,1024
3R	25646825	.	C	T	314.77	.	AC=1;AF=0.500;AN=2;BaseQRankSum=-2.030;ClippingRankSum=0.000;DP=60;ExcessHet=3.0103;FS=6.039;MLEAC=1;MLEAF=0.500;MQ=44.00;MQRankSum=0.000;QD=5.25;ReadPosRankSum=-0.368;SOR=0.233	GT:AD:DP:GQ:PL	0/1:40,20:60:99:343,0,943
3R	25646846	.	C	T	652.77	.	AC=1;AF=0.500;AN=2;BaseQRankSum=0.331;ClippingRankSum=0.000;DP=52;ExcessHet=3.0103;FS=4.256;MLEAC=1;MLEAF=0.500;MQ=44.00;MQRankSum=0.000;QD=12.55;ReadPosRankSum=1.049;SOR=1.371	GT:AD:DP:GQ:PL	0/1:21,31:52:99:681,0,666
3R	25646856	.	G	A	228.77	.	AC=1;AF=0.500;AN=2;BaseQRankSum=-2.175;ClippingRankSum=0.000;DP=55;ExcessHet=3.0103;FS=4.315;MLEAC=1;MLEAF=0.500;MQ=44.00;MQRankSum=0.000;QD=4.16;ReadPosRankSum=-0.684;SOR=0.290	GT:AD:DP:GQ:PL	0/1:39,16:55:99:257,0,1441
3R	25646958	.	C	T	134.77	.	AC=1;AF=0.500;AN=2;BaseQRankSum=0.602;ClippingRankSum=0.000;DP=46;ExcessHet=3.0103;FS=1.665;MLEAC=1;MLEAF=0.500;MQ=44.00;MQRankSum=0.000;QD=2.93;ReadPosRankSum=-1.974;SOR=0.725	GT:AD:DP:GQ:PL	0/1:39,7:46:99:163,0,1640
3R	25646962	.	G	C	103.77	.	AC=1;AF=0.500;AN=2;BaseQRankSum=-1.816;ClippingRankSum=0.000;DP=46;ExcessHet=3.0103;FS=4.199;MLEAC=1;MLEAF=0.500;MQ=44.00;MQRankSum=0.000;QD=2.26;ReadPosRankSum=-1.175;SOR=1.176	GT:AD:DP:GQ:PL	0/1:40,6:46:99:132,0,1643
3R	25647005	.	A	T	741.77	.	AC=1;AF=0.500;AN=2;BaseQRankSum=1.539;ClippingRankSum=0.000;DP=45;ExcessHet=3.0103;FS=5.139;MLEAC=1;MLEAF=0.500;MQ=44.00;MQRankSum=0.000;QD=16.48;ReadPosRankSum=-0.180;SOR=1.232	GT:AD:DP:GQ:PL	0/1:12,33:45:99:770,0,190
3R	25647060	.	A	G	438.77	.	AC=1;AF=0.500;AN=2;BaseQRankSum=-2.221;ClippingRankSum=0.000;DP=51;ExcessHet=3.0103;FS=6.760;MLEAC=1;MLEAF=0.500;MQ=44.00;MQRankSum=0.000;QD=8.78;ReadPosRankSum=0.573;SOR=1.196	GT:AD:DP:GQ:PL	0/1:36,14:50:99:467,0,1485
3R	25647062	.	A	T	438.77	.	AC=1;AF=0.500;AN=2;BaseQRankSum=-1.412;ClippingRankSum=0.000;DP=51;ExcessHet=3.0103;FS=4.620;MLEAC=1;MLEAF=0.500;MQ=44.00;MQRankSum=0.000;QD=8.78;ReadPosRankSum=0.508;SOR=1.233	GT:AD:DP:GQ:PL	0/1:36,14:50:99:467,0,1485
3R	25647078	.	AC	A	396.73	.	AC=1;AF=0.500;AN=2;BaseQRankSum=-1.352;ClippingRankSum=0.000;DP=51;ExcessHet=3.0103;FS=1.265;MLEAC=1;MLEAF=0.500;MQ=44.00;MQRankSum=0.000;QD=7.93;ReadPosRankSum=-0.181;SOR=1.109	GT:AD:DP:GQ:PL	0/1:37,13:50:99:434,0,1510
3R	25647080	.	C	G	406.77	.	AC=1;AF=0.500;AN=2;BaseQRankSum=-0.435;ClippingRankSum=0.000;DP=51;ExcessHet=3.0103;FS=1.263;MLEAC=1;MLEAF=0.500;MQ=44.00;MQRankSum=0.000;QD=8.14;ReadPosRankSum=-0.181;SOR=1.038	GT:AD:DP:GQ:PL	0/1:37,13:50:99:435,0,1501
3R	25647787	.	G	GT,GTTT	1426.73	.	AC=1,1;AF=0.500,0.500;AN=2;BaseQRankSum=-0.304;ClippingRankSum=0.000;DP=57;ExcessHet=3.0103;FS=0.000;MLEAC=1,1;MLEAF=0.500,0.500;MQ=44.00;MQRankSum=0.000;QD=26.92;ReadPosRankSum=-0.207;SOR=0.368	GT:AD:DP:GQ:PL	1/2:3,14,36:53:99:1464,965,888,233,0,295
3R	25648298	.	T	A	819.77	.	AC=1;AF=0.500;AN=2;BaseQRankSum=-2.024;ClippingRankSum=0.000;DP=58;ExcessHet=3.0103;FS=2.370;MLEAC=1;MLEAF=0.500;MQ=43.54;MQRankSum=-3.039;QD=14.13;ReadPosRankSum=-0.757;SOR=0.390	GT:AD:DP:GQ:PL	0/1:21,37:58:99:848,0,404
3R	25648318	.	C	T	1346.77	.	AC=1;AF=0.500;AN=2;BaseQRankSum=1.106;ClippingRankSum=0.000;DP=52;ExcessHet=3.0103;FS=0.000;MLEAC=1;MLEAF=0.500;MQ=43.36;MQRankSum=-3.574;QD=25.90;ReadPosRankSum=-2.303;SOR=0.584	GT:AD:DP:GQ:PL	0/1:19,33:52:99:1375,0,752
3R	25648323	.	A	C	1346.77	.	AC=1;AF=0.500;AN=2;BaseQRankSum=-0.313;ClippingRankSum=0.000;DP=54;ExcessHet=3.0103;FS=0.000;MLEAC=1;MLEAF=0.500;MQ=43.29;MQRankSum=-3.739;QD=24.94;ReadPosRankSum=-2.822;SOR=0.576	GT:AD:DP:GQ:PL	0/1:19,35:54:99:1375,0,752
3R	25648336	.	GA	G	1384.73	.	AC=1;AF=0.500;AN=2;BaseQRankSum=0.534;ClippingRankSum=0.000;DP=54;ExcessHet=3.0103;FS=2.391;MLEAC=1;MLEAF=0.500;MQ=43.22;MQRankSum=-4.047;QD=25.64;ReadPosRankSum=-2.804;SOR=0.421	GT:AD:DP:GQ:PL	0/1:19,35:54:99:1422,0,881
3R	25648344	.	A	T	1415.77	.	AC=1;AF=0.500;AN=2;BaseQRankSum=-1.815;ClippingRankSum=0.000;DP=55;ExcessHet=3.0103;FS=1.075;MLEAC=1;MLEAF=0.500;MQ=43.19;MQRankSum=-4.294;QD=25.74;ReadPosRankSum=-2.348;SOR=0.509	GT:AD:DP:GQ:PL	0/1:20,35:55:99:1444,0,881
3R	25648349	.	AC	A	1368.73	.	AC=1;AF=0.500;AN=2;BaseQRankSum=1.469;ClippingRankSum=0.000;DP=55;ExcessHet=3.0103;FS=1.036;MLEAC=1;MLEAF=0.500;MQ=43.19;MQRankSum=-4.464;QD=24.89;ReadPosRankSum=-1.700;SOR=0.553	GT:AD:DP:GQ:PL	0/1:21,34:55:99:1406,0,926
3R	25648354	.	GTATTT	G	1281.73	.	AC=1;AF=0.500;AN=2;BaseQRankSum=0.647;ClippingRankSum=0.000;DP=54;ExcessHet=3.0103;FS=1.064;MLEAC=1;MLEAF=0.500;MQ=43.18;MQRankSum=-4.554;QD=23.74;ReadPosRankSum=-1.359;SOR=0.509	GT:AD:DP:GQ:PL	0/1:21,33:54:99:1319,0,974
3R	25648361	.	A	ACCACGAAACTG	1368.73	.	AC=1;AF=0.500;AN=2;BaseQRankSum=0.439;ClippingRankSum=0.000;DP=53;ExcessHet=3.0103;FS=1.083;MLEAC=1;MLEAF=0.500;MQ=43.16;MQRankSum=-4.648;QD=25.83;ReadPosRankSum=-0.965;SOR=0.465	GT:AD:DP:GQ:PL	0/1:21,32:53:99:1406,0,926
3R	25648379	.	A	C	614.77	.	AC=1;AF=0.500;AN=2;BaseQRankSum=-3.225;ClippingRankSum=0.000;DP=47;ExcessHet=3.0103;FS=0.000;MLEAC=1;MLEAF=0.500;MQ=43.16;MQRankSum=-4.140;QD=13.08;ReadPosRankSum=-0.122;SOR=0.593	GT:AD:DP:GQ:PL	0/1:17,30:47:99:643,0,346
3R	25648405	.	A	C	1420.77	.	AC=1;AF=0.500;AN=2;BaseQRankSum=-2.846;ClippingRankSum=0.000;DP=56;ExcessHet=3.0103;FS=2.381;MLEAC=1;MLEAF=0.500;MQ=43.37;MQRankSum=-3.474;QD=25.37;ReadPosRankSum=0.043;SOR=0.416	GT:AD:DP:GQ:PL	0/1:19,37:56:99:1449,0,729
3R	25648409	.	G	T	1392.77	.	AC=1;AF=0.500;AN=2;BaseQRankSum=-0.687;ClippingRankSum=0.000;DP=56;ExcessHet=3.0103;FS=2.381;MLEAC=1;MLEAF=0.500;MQ=43.40;MQRankSum=-3.329;QD=24.87;ReadPosRankSum=0.009;SOR=0.416	GT:AD:DP:GQ:PL	0/1:19,37:56:99:1421,0,732
3R	25648509	.	A	G	1018.77	.	AC=1;AF=0.500;AN=2;BaseQRankSum=-0.507;ClippingRankSum=0.000;DP=77;ExcessHet=3.0103;FS=6.304;MLEAC=1;MLEAF=0.500;MQ=43.76;MQRankSum=-0.971;QD=13.40;ReadPosRankSum=0.099;SOR=0.725	GT:AD:DP:GQ:PL	0/1:28,48:76:99:1047,0,547
3R	25648635	.	C	CTT	1050.73	.	AC=1;AF=0.500;AN=2;BaseQRankSum=-1.346;ClippingRankSum=0.000;DP=74;ExcessHet=3.0103;FS=3.303;MLEAC=1;MLEAF=0.500;MQ=43.83;MQRankSum=-1.718;QD=15.45;ReadPosRankSum=-0.674;SOR=0.399	GT:AD:DP:GQ:PL	0/1:28,40:68:99:1088,0,683
3R	25648783	.	TA	T	191.73	.	AC=1;AF=0.500;AN=2;BaseQRankSum=0.201;ClippingRankSum=0.000;DP=73;ExcessHet=3.0103;FS=0.000;MLEAC=1;MLEAF=0.500;MQ=43.95;MQRankSum=-1.512;QD=2.70;ReadPosRankSum=1.414;SOR=0.784	GT:AD:DP:GQ:PL	0/1:50,21:71:99:229,0,910
3R	25648913	.	G	A	91.77	.	AC=1;AF=0.500;AN=2;BaseQRankSum=-0.615;ClippingRankSum=0.000;DP=60;ExcessHet=3.0103;FS=0.000;MLEAC=1;MLEAF=0.500;MQ=44.00;MQRankSum=0.000;QD=1.56;ReadPosRankSum=2.112;SOR=0.760	GT:AD:DP:GQ:PL	0/1:48,11:59:99:120,0,1076
3R	25648997	.	G	A	67.77	.	AC=1;AF=0.500;AN=2;BaseQRankSum=1.125;ClippingRankSum=0.000;DP=63;ExcessHet=3.0103;FS=1.386;MLEAC=1;MLEAF=0.500;MQ=44.00;MQRankSum=0.000;QD=1.08;ReadPosRankSum=-0.162;SOR=1.121	GT:AD:DP:GQ:PL	0/1:53,10:63:96:96,0,1169
3R	25649072	.	C	T	116.77	.	AC=1;AF=0.500;AN=2;BaseQRankSum=0.954;ClippingRankSum=0.000;DP=58;ExcessHet=3.0103;FS=1.267;MLEAC=1;MLEAF=0.500;MQ=44.00;MQRankSum=0.000;QD=2.01;ReadPosRankSum=-1.613;SOR=0.965	GT:AD:DP:GQ:PL	0/1:46,12:58:99:145,0,1035
3R	25649144	.	A	G	63.77	.	AC=1;AF=0.500;AN=2;BaseQRankSum=-0.156;ClippingRankSum=0.000;DP=56;ExcessHet=3.0103;FS=0.000;MLEAC=1;MLEAF=0.500;MQ=43.97;MQRankSum=0.513;QD=1.14;ReadPosRankSum=0.802;SOR=0.540	GT:AD:DP:GQ:PL	0/1:46,10:56:92:92,0,1113
3R	25649372	.	G	GACC	564.73	.	AC=1;AF=0.500;AN=2;BaseQRankSum=-0.443;ClippingRankSum=0.000;DP=54;ExcessHet=3.0103;FS=6.017;MLEAC=1;MLEAF=0.500;MQ=44.00;MQRankSum=0.000;QD=10.46;ReadPosRankSum=-1.326;SOR=0.865	GT:AD:DP:GQ:PL	0/1:37,17:54:99:602,0,1639
3R	25649508	.	G	A	1398.77	.	AC=1;AF=0.500;AN=2;BaseQRankSum=-1.931;ClippingRankSum=0.000;DP=48;ExcessHet=3.0103;FS=0.000;MLEAC=1;MLEAF=0.500;MQ=43.96;MQRankSum=-0.571;QD=29.76;ReadPosRankSum=1.437;SOR=0.569	GT:AD:DP:GQ:PL	0/1:13,34:47:99:1427,0,853
3R	25649511	.	C	T	1392.77	.	AC=1;AF=0.500;AN=2;BaseQRankSum=-0.726;ClippingRankSum=0.000;DP=49;ExcessHet=3.0103;FS=4.715;MLEAC=1;MLEAF=0.500;MQ=43.96;MQRankSum=-0.563;QD=29.02;ReadPosRankSum=0.900;SOR=0.246	GT:AD:DP:GQ:PL	0/1:13,35:48:99:1421,0,946
3R	25649515	.	T	A	1391.77	.	AC=1;AF=0.500;AN=2;BaseQRankSum=-3.967;ClippingRankSum=0.000;DP=49;ExcessHet=3.0103;FS=4.715;MLEAC=1;MLEAF=0.500;MQ=43.96;MQRankSum=-0.563;QD=29.00;ReadPosRankSum=0.608;SOR=0.246	GT:AD:DP:GQ:PL	0/1:13,35:48:99:1420,0,827
3R	25650070	.	G	A	1545.77	.	AC=1;AF=0.500;AN=2;BaseQRankSum=0.587;ClippingRankSum=0.000;DP=56;ExcessHet=3.0103;FS=0.000;MLEAC=1;MLEAF=0.500;MQ=43.93;MQRankSum=2.285;QD=27.60;ReadPosRankSum=-1.548;SOR=0.838	GT:AD:DP:GQ:PL	0/1:16,40:56:99:1574,0,658
3R	25650071	.	A	C	1545.77	.	AC=1;AF=0.500;AN=2;BaseQRankSum=1.151;ClippingRankSum=0.000;DP=54;ExcessHet=3.0103;FS=0.000;MLEAC=1;MLEAF=0.500;MQ=43.93;MQRankSum=2.229;QD=28.63;ReadPosRankSum=-0.836;SOR=0.754	GT:AD:DP:GQ:PL	0/1:16,38:54:99:1574,0,658
3R	25650544	.	A	T	2200.77	.	AC=2;AF=1.00;AN=2;BaseQRankSum=0.734;ClippingRankSum=0.000;DP=68;ExcessHet=3.0103;FS=1.715;MLEAC=2;MLEAF=1.00;MQ=44.00;MQRankSum=0.000;QD=32.36;ReadPosRankSum=-0.738;SOR=0.307	GT:AD:DP:GQ:PL	1/1:6,62:68:40:2229,40,0
3R	25650560	.	G	C	831.77	.	AC=1;AF=0.500;AN=2;BaseQRankSum=-0.949;ClippingRankSum=0.000;DP=66;ExcessHet=3.0103;FS=4.860;MLEAC=1;MLEAF=0.500;MQ=44.00;MQRankSum=0.000;QD=12.60;ReadPosRankSum=1.573;SOR=0.609	GT:AD:DP:GQ:PL	0/1:27,39:66:99:860,0,690
3R	25650620	.	A	T	1311.77	.	AC=1;AF=0.500;AN=2;BaseQRankSum=0.450;ClippingRankSum=0.000;DP=57;ExcessHet=3.0103;FS=3.751;MLEAC=1;MLEAF=0.500;MQ=43.93;MQRankSum=1.894;QD=23.01;ReadPosRankSum=-0.053;SOR=0.346	GT:AD:DP:GQ:PL	0/1:21,36:57:99:1340,0,742
3R	25650642	.	C	G	1228.77	.	AC=1;AF=0.500;AN=2;BaseQRankSum=-0.177;ClippingRankSum=0.000;DP=55;ExcessHet=3.0103;FS=3.794;MLEAC=1;MLEAF=0.500;MQ=43.93;MQRankSum=1.775;QD=22.34;ReadPosRankSum=0.836;SOR=0.339	GT:AD:DP:GQ:PL	0/1:22,33:55:99:1257,0,773
3R	25650910	.	A	G	1414.77	.	AC=1;AF=0.500;AN=2;BaseQRankSum=-2.215;ClippingRankSum=0.000;DP=40;ExcessHet=3.0103;FS=1.935;MLEAC=1;MLEAF=0.500;MQ=44.00;MQRankSum=0.000;QD=31.93;ReadPosRankSum=-1.182;SOR=0.359	GT:AD:DP:GQ:PL	0/1:5,35:40:99:1443,0,105
3R	25650911	.	T	A	1456.77	.	AC=1;AF=0.500;AN=2;BaseQRankSum=-1.085;ClippingRankSum=0.000;DP=40;ExcessHet=3.0103;FS=1.935;MLEAC=1;MLEAF=0.500;MQ=44.00;MQRankSum=0.000;QD=30.35;ReadPosRankSum=-1.031;SOR=0.359	GT:AD:DP:GQ:PL	0/1:5,35:40:99:1485,0,102
3R	25650936	.	C	T	52.77	.	AC=1;AF=0.500;AN=2;BaseQRankSum=-1.233;ClippingRankSum=0.000;DP=42;ExcessHet=3.0103;FS=3.954;MLEAC=1;MLEAF=0.500;MQ=44.00;MQRankSum=0.000;QD=1.26;ReadPosRankSum=-0.288;SOR=1.609	GT:AD:DP:GQ:PL	0/1:34,8:42:81:81,0,826
3R	25650956	.	C	T	513.77	.	AC=1;AF=0.500;AN=2;BaseQRankSum=1.618;ClippingRankSum=0.000;DP=38;ExcessHet=3.0103;FS=1.457;MLEAC=1;MLEAF=0.500;MQ=44.00;MQRankSum=0.000;QD=13.52;ReadPosRankSum=1.105;SOR=0.446	GT:AD:DP:GQ:PL	0/1:14,24:38:99:542,0,287
3R	25651019	.	C	T	68.77	.	AC=1;AF=0.500;AN=2;BaseQRankSum=-0.161;ClippingRankSum=0.000;DP=43;ExcessHet=3.0103;FS=0.000;MLEAC=1;MLEAF=0.500;MQ=44.00;MQRankSum=0.000;QD=1.60;ReadPosRankSum=1.109;SOR=0.716	GT:AD:DP:GQ:PL	0/1:35,8:43:97:97,0,834
3R	25651061	.	C	A	48.77	.	AC=1;AF=0.500;AN=2;BaseQRankSum=0.907;ClippingRankSum=0.000;DP=42;ExcessHet=3.0103;FS=0.000;MLEAC=1;MLEAF=0.500;MQ=44.00;MQRankSum=0.000;QD=1.19;ReadPosRankSum=-0.537;SOR=0.941	GT:AD:DP:GQ:PL	0/1:34,7:41:77:77,0,812
3R	25651091	.	A	G	664.77	.	AC=1;AF=0.500;AN=2;BaseQRankSum=-1.021;ClippingRankSum=0.000;DP=44;ExcessHet=3.0103;FS=0.000;MLEAC=1;MLEAF=0.500;MQ=44.00;MQRankSum=0.000;QD=15.11;ReadPosRankSum=0.494;SOR=0.826	GT:AD:DP:GQ:PL	0/1:14,30:44:99:693,0,266
3R	25651122	.	T	A	644.77	.	AC=1;AF=0.500;AN=2;BaseQRankSum=-0.166;ClippingRankSum=0.000;DP=46;ExcessHet=3.0103;FS=0.000;MLEAC=1;MLEAF=0.500;MQ=43.96;MQRankSum=0.000;QD=14.33;ReadPosRankSum=0.484;SOR=0.716	GT:AD:DP:GQ:PL	0/1:15,30:45:99:673,0,273
3R	25651244	.	G	T	640.77	.	AC=1;AF=0.500;AN=2;BaseQRankSum=-0.065;ClippingRankSum=0.000;DP=53;ExcessHet=3.0103;FS=3.822;MLEAC=1;MLEAF=0.500;MQ=43.89;MQRankSum=-1.524;QD=12.09;ReadPosRankSum=-0.336;SOR=0.341	GT:AD:DP:GQ:PL	0/1:23,30:53:99:669,0,476
3R	25651272	.	T	C	582.77	.	AC=1;AF=0.500;AN=2;BaseQRankSum=0.110;ClippingRankSum=0.000;DP=49;ExcessHet=3.0103;FS=4.180;MLEAC=1;MLEAF=0.500;MQ=43.96;MQRankSum=-0.825;QD=11.89;ReadPosRankSum=-0.632;SOR=0.250	GT:AD:DP:GQ:PL	0/1:21,28:49:99:611,0,457
3R	25651295	.	A	T	1615.56	.	AC=2;AF=1.00;AN=2;BaseQRankSum=-0.530;ClippingRankSum=0.000;DP=51;ExcessHet=3.0103;FS=0.000;MLEAC=2;MLEAF=1.00;MQ=43.96;MQRankSum=-0.264;QD=31.68;ReadPosRankSum=0.840;SOR=0.446	GT:AD:DP:GQ:PL	1/1:5,46:51:7:1643,7,0
3R	25651302	.	G	A	1163.77	.	AC=1;AF=0.500;AN=2;BaseQRankSum=1.731;ClippingRankSum=0.000;DP=49;ExcessHet=3.0103;FS=6.230;MLEAC=1;MLEAF=0.500;MQ=43.96;MQRankSum=-0.754;QD=23.75;ReadPosRankSum=-0.164;SOR=1.206	GT:AD:DP:GQ:PL	0/1:19,30:49:99:1192,0,722
3R	25651309	.	A	G	1152.77	.	AC=1;AF=0.500;AN=2;BaseQRankSum=-1.852;ClippingRankSum=0.000;DP=48;ExcessHet=3.0103;FS=6.211;MLEAC=1;MLEAF=0.500;MQ=43.96;MQRankSum=-0.767;QD=24.02;ReadPosRankSum=0.622;SOR=1.121	GT:AD:DP:GQ:PL	0/1:19,29:48:99:1181,0,764
3R	25651316	.	A	G	1146.77	.	AC=1;AF=0.500;AN=2;BaseQRankSum=-0.011;ClippingRankSum=0.000;DP=50;ExcessHet=3.0103;FS=1.106;MLEAC=1;MLEAF=0.500;MQ=43.96;MQRankSum=-0.810;QD=22.94;ReadPosRankSum=1.052;SOR=0.960	GT:AD:DP:GQ:PL	0/1:21,29:50:99:1175,0,832
3R	25651334	.	A	G	1273.77	.	AC=2;AF=1.00;AN=2;BaseQRankSum=-0.712;ClippingRankSum=0.000;DP=60;ExcessHet=3.0103;FS=0.000;MLEAC=2;MLEAF=1.00;MQ=43.97;MQRankSum=-0.241;QD=21.23;ReadPosRankSum=-0.321;SOR=0.588	GT:AD:DP:GQ:PL	1/1:5,55:60:42:1302,42,0
3R	25651360	.	G	A	1211.77	.	AC=1;AF=0.500;AN=2;BaseQRankSum=0.951;ClippingRankSum=0.000;DP=59;ExcessHet=3.0103;FS=0.000;MLEAC=1;MLEAF=0.500;MQ=43.97;MQRankSum=-0.314;QD=20.54;ReadPosRankSum=-0.216;SOR=0.555	GT:AD:DP:GQ:PL	0/1:7,52:59:87:1240,0,87
3R	25651381	.	T	A	1200.77	.	AC=1;AF=0.500;AN=2;BaseQRankSum=1.280;ClippingRankSum=0.000;DP=56;ExcessHet=3.0103;FS=0.000;MLEAC=1;MLEAF=0.500;MQ=43.97;MQRankSum=-0.289;QD=21.44;ReadPosRankSum=-1.775;SOR=0.773	GT:AD:DP:GQ:PL	0/1:6,50:56:68:1229,0,68
3R	25651480	.	A	G	330.77	.	AC=1;AF=0.500;AN=2;BaseQRankSum=-1.401;ClippingRankSum=0.000;DP=60;ExcessHet=3.0103;FS=5.524;MLEAC=1;MLEAF=0.500;MQ=44.00;MQRankSum=0.000;QD=5.51;ReadPosRankSum=-0.180;SOR=0.269	GT:AD:DP:GQ:PL	0/1:40,20:60:99:359,0,914
3R	25651521	.	T	A	337.77	.	AC=1;AF=0.500;AN=2;BaseQRankSum=-2.027;ClippingRankSum=0.000;DP=61;ExcessHet=3.0103;FS=2.324;MLEAC=1;MLEAF=0.500;MQ=43.94;MQRankSum=1.021;QD=5.54;ReadPosRankSum=0.783;SOR=0.726	GT:AD:DP:GQ:PL	0/1:41,20:61:99:366,0,941
3R	25651635	.	A	C	528.77	.	AC=1;AF=0.500;AN=2;BaseQRankSum=-2.947;ClippingRankSum=0.000;DP=58;ExcessHet=3.0103;FS=1.095;MLEAC=1;MLEAF=0.500;MQ=43.97;MQRankSum=0.000;QD=9.28;ReadPosRankSum=-0.738;SOR=0.723	GT:AD:DP:GQ:PL	0/1:40,17:57:99:557,0,1884
3R	25651643	.	C	T	561.77	.	AC=1;AF=0.500;AN=2;BaseQRankSum=-0.271;ClippingRankSum=0.000;DP=59;ExcessHet=3.0103;FS=0.000;MLEAC=1;MLEAF=0.500;MQ=43.97;MQRankSum=0.000;QD=9.69;ReadPosRankSum=-0.781;SOR=0.602	GT:AD:DP:GQ:PL	0/1:40,18:58:99:590,0,1937
3R	25651666	.	C	G	503.77	.	AC=1;AF=0.500;AN=2;BaseQRankSum=-1.886;ClippingRankSum=0.000;DP=57;ExcessHet=3.0103;FS=4.034;MLEAC=1;MLEAF=0.500;MQ=43.54;MQRankSum=-2.162;QD=8.84;ReadPosRankSum=0.635;SOR=0.945	GT:AD:DP:GQ:PL	0/1:40,17:57:99:532,0,958
3R	25651750	.	T	G	246.77	.	AC=1;AF=0.500;AN=2;BaseQRankSum=-1.065;ClippingRankSum=0.000;DP=55;ExcessHet=3.0103;FS=2.597;MLEAC=1;MLEAF=0.500;MQ=43.93;MQRankSum=-2.200;QD=4.49;ReadPosRankSum=0.545;SOR=0.343	GT:AD:DP:GQ:PL	0/1:39,16:55:99:275,0,896
3R	25651881	.	TA	T	207.73	.	AC=1;AF=0.500;AN=2;BaseQRankSum=-2.229;ClippingRankSum=0.000;DP=65;ExcessHet=3.0103;FS=3.784;MLEAC=1;MLEAF=0.500;MQ=44.00;MQRankSum=0.000;QD=3.30;ReadPosRankSum=0.820;SOR=0.680	GT:AD:DP:GQ:PL	0/1:43,20:63:99:245,0,785
3R	25651994	.	A	C	106.77	.	AC=1;AF=0.500;AN=2;BaseQRankSum=-0.134;ClippingRankSum=0.000;DP=55;ExcessHet=3.0103;FS=5.081;MLEAC=1;MLEAF=0.500;MQ=44.00;MQRankSum=0.000;QD=1.98;ReadPosRankSum=-0.265;SOR=1.129	GT:AD:DP:GQ:PL	0/1:43,11:54:99:135,0,1028
3R	25652112	.	G	C	236.77	.	AC=1;AF=0.500;AN=2;BaseQRankSum=-0.302;ClippingRankSum=0.000;DP=55;ExcessHet=3.0103;FS=0.000;MLEAC=1;MLEAF=0.500;MQ=43.89;MQRankSum=0.707;QD=4.30;ReadPosRankSum=-0.250;SOR=0.573	GT:AD:DP:GQ:PL	0/1:45,10:55:99:265,0,1901
3R	25652118	.	C	T	204.77	.	AC=1;AF=0.500;AN=2;BaseQRankSum=1.422;ClippingRankSum=0.000;DP=56;ExcessHet=3.0103;FS=0.000;MLEAC=1;MLEAF=0.500;MQ=43.90;MQRankSum=0.659;QD=3.66;ReadPosRankSum=0.469;SOR=0.593	GT:AD:DP:GQ:PL	0/1:47,9:56:99:233,0,1972
3R	25652136	.	A	T	825.77	.	AC=1;AF=0.500;AN=2;BaseQRankSum=0.195;ClippingRankSum=0.000;DP=55;ExcessHet=3.0103;FS=1.125;MLEAC=1;MLEAF=0.500;MQ=43.89;MQRankSum=-0.897;QD=15.29;ReadPosRankSum=0.943;SOR=0.892	GT:AD:DP:GQ:PL	0/1:16,38:54:99:854,0,283
3R	25652337	.	C	A	742.77	.	AC=1;AF=0.500;AN=2;BaseQRankSum=-0.903;ClippingRankSum=0.000;DP=63;ExcessHet=3.0103;FS=5.255;MLEAC=1;MLEAF=0.500;MQ=43.73;MQRankSum=-0.834;QD=11.79;ReadPosRankSum=-0.939;SOR=1.411	GT:AD:DP:GQ:PL	0/1:27,36:63:99:771,0,536
3R	25652368	.	A	T	1402.77	.	AC=1;AF=0.500;AN=2;BaseQRankSum=0.627;ClippingRankSum=0.000;DP=63;ExcessHet=3.0103;FS=3.774;MLEAC=1;MLEAF=0.500;MQ=43.73;MQRankSum=-0.779;QD=22.27;ReadPosRankSum=-1.849;SOR=1.274	GT:AD:DP:GQ:PL	0/1:25,38:63:99:1431,0,885
3R	25652376	.	A	T	1385.77	.	AC=1;AF=0.500;AN=2;BaseQRankSum=-1.764;ClippingRankSum=0.000;DP=61;ExcessHet=3.0103;FS=1.039;MLEAC=1;MLEAF=0.500;MQ=43.72;MQRankSum=-0.772;QD=22.72;ReadPosRankSum=-1.856;SOR=0.999	GT:AD:DP:GQ:PL	0/1:24,37:61:99:1414,0,866
3R	25652457	.	A	G	744.77	.	AC=1;AF=0.500;AN=2;BaseQRankSum=-1.934;ClippingRankSum=0.000;DP=59;ExcessHet=3.0103;FS=0.000;MLEAC=1;MLEAF=0.500;MQ=44.00;MQRankSum=0.000;QD=12.84;ReadPosRankSum=1.542;SOR=0.788	GT:AD:DP:GQ:PL	0/1:22,36:58:99:773,0,439
3R	25652489	.	G	T	1673.77	.	AC=1;AF=0.500;AN=2;BaseQRankSum=-1.128;ClippingRankSum=0.000;DP=59;ExcessHet=3.0103;FS=1.076;MLEAC=1;MLEAF=0.500;MQ=44.00;MQRankSum=0.000;QD=28.37;ReadPosRankSum=0.084;SOR=0.876	GT:AD:DP:GQ:PL	0/1:17,42:59:99:1702,0,613
3R	25652491	.	A	C	1673.77	.	AC=1;AF=0.500;AN=2;BaseQRankSum=-3.497;ClippingRankSum=0.000;DP=58;ExcessHet=3.0103;FS=0.000;MLEAC=1;MLEAF=0.500;MQ=44.00;MQRankSum=0.000;QD=28.86;ReadPosRankSum=-0.421;SOR=0.830	GT:AD:DP:GQ:PL	0/1:17,41:58:99:1702,0,613
3R	25652672	.	A	C	954.77	.	AC=1;AF=0.500;AN=2;BaseQRankSum=-0.863;ClippingRankSum=0.000;DP=56;ExcessHet=3.0103;FS=0.000;MLEAC=1;MLEAF=0.500;MQ=43.46;MQRankSum=-1.108;QD=17.05;ReadPosRankSum=-0.390;SOR=0.787	GT:AD:DP:GQ:PL	0/1:13,43:56:99:983,0,183
3R	25652685	.	G	A	1665.77	.	AC=1;AF=0.500;AN=2;BaseQRankSum=1.171;ClippingRankSum=0.000;DP=59;ExcessHet=3.0103;FS=0.000;MLEAC=1;MLEAF=0.500;MQ=43.49;MQRankSum=-1.232;QD=28.23;ReadPosRankSum=-0.622;SOR=0.608	GT:AD:DP:GQ:PL	0/1:16,43:59:99:1694,0,888
3R	25652690	.	A	T	1719.77	.	AC=1;AF=0.500;AN=2;BaseQRankSum=-0.422;ClippingRankSum=0.000;DP=57;ExcessHet=3.0103;FS=0.000;MLEAC=1;MLEAF=0.500;MQ=43.47;MQRankSum=-1.263;QD=30.17;ReadPosRankSum=-0.829;SOR=0.804	GT:AD:DP:GQ:PL	0/1:16,41:57:99:1748,0,885
3R	25652693	.	G	T	1644.77	.	AC=1;AF=0.500;AN=2;BaseQRankSum=1.384;ClippingRankSum=0.000;DP=56;ExcessHet=3.0103;FS=0.000;MLEAC=1;MLEAF=0.500;MQ=43.46;MQRankSum=-1.280;QD=29.37;ReadPosRankSum=-1.104;SOR=0.760	GT:AD:DP:GQ:PL	0/1:16,40:56:99:1673,0,894
3R	25652871	.	A	T	1348.77	.	AC=1;AF=0.500;AN=2;BaseQRankSum=-1.031;ClippingRankSum=0.000;DP=69;ExcessHet=3.0103;FS=0.000;MLEAC=1;MLEAF=0.500;MQ=43.69;MQRankSum=-1.635;QD=19.55;ReadPosRankSum=-0.722;SOR=0.877	GT:AD:DP:GQ:PL	0/1:12,57:69:99:1377,0,135
3R	25652922	.	C	T	217.77	.	AC=1;AF=0.500;AN=2;BaseQRankSum=1.932;ClippingRankSum=0.000;DP=68;ExcessHet=3.0103;FS=8.454;MLEAC=1;MLEAF=0.500;MQ=43.60;MQRankSum=-0.485;QD=3.20;ReadPosRankSum=-1.164;SOR=1.915	GT:AD:DP:GQ:PL	0/1:52,16:68:99:246,0,1369
3R	25652943	.	T	C	2388.77	.	AC=1;AF=0.500;AN=2;BaseQRankSum=-1.757;ClippingRankSum=0.000;DP=68;ExcessHet=3.0103;FS=12.374;MLEAC=1;MLEAF=0.500;MQ=43.04;MQRankSum=-2.180;QD=29.84;ReadPosRankSum=-0.154;SOR=1.651	GT:AD:DP:GQ:PL	0/1:9,59:68:99:2417,0,179
3R	25652961	.	C	CCATTAT	2599.73	.	AC=1;AF=0.500;AN=2;BaseQRankSum=-0.744;ClippingRankSum=0.000;DP=69;ExcessHet=3.0103;FS=17.864;MLEAC=1;MLEAF=0.500;MQ=42.71;MQRankSum=-2.749;QD=31.78;ReadPosRankSum=0.912;SOR=1.044	GT:AD:DP:GQ:PL	0/1:10,59:69:99:2637,0,242
3R	25653039	.	T	TAAATCTACAA	2409.73	.	AC=1;AF=0.500;AN=2;BaseQRankSum=1.513;ClippingRankSum=0.000;DP=66;ExcessHet=3.0103;FS=3.664;MLEAC=1;MLEAF=0.500;MQ=42.89;MQRankSum=-2.530;QD=25.78;ReadPosRankSum=-1.874;SOR=0.223	GT:AD:DP:GQ:PL	0/1:7,58:65:99:2447,0,116
3R	25653052	.	G	C	2133.77	.	AC=1;AF=0.500;AN=2;BaseQRankSum=-0.892;ClippingRankSum=0.000;DP=55;ExcessHet=3.0103;FS=3.460;MLEAC=1;MLEAF=0.500;MQ=42.94;MQRankSum=-2.921;QD=28.12;ReadPosRankSum=-0.543;SOR=0.296	GT:AD:DP:GQ:PL	0/1:7,48:55:99:2162,0,137
3R	25653059	.	A	T	2007.77	.	AC=1;AF=0.500;AN=2;BaseQRankSum=1.281;ClippingRankSum=0.000;DP=52;ExcessHet=3.0103;FS=0.000;MLEAC=1;MLEAF=0.500;MQ=42.97;MQRankSum=-2.518;QD=27.08;ReadPosRankSum=-0.587;SOR=0.693	GT:AD:DP:GQ:PL	0/1:6,46:52:99:2036,0,146
3R	25653073	.	GAA	G	2090.73	.	AC=1;AF=0.500;AN=2;BaseQRankSum=-0.470;ClippingRankSum=0.000;DP=56;ExcessHet=3.0103;FS=0.000;MLEAC=1;MLEAF=0.500;MQ=43.16;MQRankSum=-2.139;QD=29.04;ReadPosRankSum=0.459;SOR=0.623	GT:AD:DP:GQ:PL	0/1:6,49:55:95:2128,0,95
3R	25653083	.	A	C	2110.77	.	AC=1;AF=0.500;AN=2;BaseQRankSum=-1.020;ClippingRankSum=0.000;DP=60;ExcessHet=3.0103;FS=0.000;MLEAC=1;MLEAF=0.500;MQ=43.28;MQRankSum=-1.874;QD=32.83;ReadPosRankSum=0.678;SOR=0.470	GT:AD:DP:GQ:PL	0/1:6,53:59:89:2139,0,89
3R	25653235	.	C	T	175.77	.	AC=1;AF=0.500;AN=2;BaseQRankSum=3.390;ClippingRankSum=0.000;DP=56;ExcessHet=3.0103;FS=1.201;MLEAC=1;MLEAF=0.500;MQ=43.68;MQRankSum=0.124;QD=3.20;ReadPosRankSum=0.185;SOR=0.761	GT:AD:DP:GQ:PL	0/1:42,13:55:99:204,0,1652
3R	25653244	.	G	A	867.77	.	AC=1;AF=0.500;AN=2;BaseQRankSum=0.154;ClippingRankSum=0.000;DP=55;ExcessHet=3.0103;FS=4.297;MLEAC=1;MLEAF=0.500;MQ=43.68;MQRankSum=-0.513;QD=16.07;ReadPosRankSum=0.013;SOR=0.641	GT:AD:DP:GQ:PL	0/1:16,38:54:99:896,0,503
3R	25653677	.	C	G	542.77	.	AC=1;AF=0.500;AN=2;BaseQRankSum=0.932;ClippingRankSum=0.000;DP=42;ExcessHet=3.0103;FS=6.747;MLEAC=1;MLEAF=0.500;MQ=44.00;MQRankSum=0.000;QD=13.24;ReadPosRankSum=0.411;SOR=1.057	GT:AD:DP:GQ:PL	0/1:15,26:41:99:571,0,265
3R	25654058	.	A	C	1006.77	.	AC=1;AF=0.500;AN=2;BaseQRankSum=-0.702;ClippingRankSum=0.000;DP=30;ExcessHet=3.0103;FS=0.000;MLEAC=1;MLEAF=0.500;MQ=43.87;MQRankSum=-0.494;QD=33.56;ReadPosRankSum=-1.519;SOR=1.473	GT:AD:DP:GQ:PL	0/1:4,26:30:99:1035,0,132
3R	25654074	.	G	T	981.77	.	AC=1;AF=0.500;AN=2;BaseQRankSum=0.034;ClippingRankSum=0.000;DP=30;ExcessHet=3.0103;FS=0.000;MLEAC=1;MLEAF=0.500;MQ=43.80;MQRankSum=-0.645;QD=32.73;ReadPosRankSum=-1.519;SOR=0.749	GT:AD:DP:GQ:PL	0/1:4,26:30:99:1010,0,135
3R	25654127	.	G	T	487.77	.	AC=1;AF=0.500;AN=2;BaseQRankSum=0.329;ClippingRankSum=0.000;DP=42;ExcessHet=3.0103;FS=4.722;MLEAC=1;MLEAF=0.500;MQ=43.74;MQRankSum=-0.270;QD=11.61;ReadPosRankSum=-0.505;SOR=0.230	GT:AD:DP:GQ:PL	0/1:19,23:42:99:516,0,591
3R	25654130	.	G	A	340.77	.	AC=1;AF=0.500;AN=2;BaseQRankSum=0.677;ClippingRankSum=0.000;DP=42;ExcessHet=3.0103;FS=1.446;MLEAC=1;MLEAF=0.500;MQ=43.74;MQRankSum=-0.662;QD=8.11;ReadPosRankSum=-0.313;SOR=1.144	GT:AD:DP:GQ:PL	0/1:31,11:42:99:369,0,1284
3R	25654139	.	G	T	343.77	.	AC=1;AF=0.500;AN=2;BaseQRankSum=0.265;ClippingRankSum=0.000;DP=41;ExcessHet=3.0103;FS=3.203;MLEAC=1;MLEAF=0.500;MQ=43.74;MQRankSum=-0.622;QD=8.38;ReadPosRankSum=-1.149;SOR=1.402	GT:AD:DP:GQ:PL	0/1:30,11:41:99:372,0,1239
3R	25654279	.	T	A	824.77	.	AC=2;AF=1.00;AN=2;BaseQRankSum=-0.999;ClippingRankSum=0.000;DP=34;ExcessHet=3.0103;FS=0.000;MLEAC=2;MLEAF=1.00;MQ=43.94;MQRankSum=0.000;QD=24.26;ReadPosRankSum=-0.657;SOR=0.302	GT:AD:DP:GQ:PL	1/1:1,33:34:73:853,73,0
3R	25654448	.	T	C	617.77	.	AC=1;AF=0.500;AN=2;BaseQRankSum=0.797;ClippingRankSum=0.000;DP=36;ExcessHet=3.0103;FS=1.608;MLEAC=1;MLEAF=0.500;MQ=43.39;MQRankSum=-1.407;QD=17.65;ReadPosRankSum=-1.060;SOR=0.465	GT:AD:DP:GQ:PL	0/1:8,27:35:99:646,0,115
3R	25654538	.	T	C	998.53	.	AC=2;AF=1.00;AN=2;BaseQRankSum=0.018;ClippingRankSum=0.000;DP=47;ExcessHet=3.0103;FS=0.000;MLEAC=2;MLEAF=1.00;MQ=43.37;MQRankSum=1.056;QD=21.25;ReadPosRankSum=-1.401;SOR=0.446	GT:AD:DP:GQ:PL	1/1:5,42:47:3:1025,3,0
3R	25654627	.	A	T	1980.77	.	AC=1;AF=0.500;AN=2;BaseQRankSum=2.124;ClippingRankSum=0.000;DP=53;ExcessHet=3.0103;FS=2.235;MLEAC=1;MLEAF=0.500;MQ=43.46;MQRankSum=1.630;QD=31.58;ReadPosRankSum=0.380;SOR=1.609	GT:AD:DP:GQ:PL	0/1:4,49:53:48:2009,0,48
3R	25654634	.	G	A	2003.77	.	AC=1;AF=0.500;AN=2;BaseQRankSum=2.614;ClippingRankSum=0.000;DP=54;ExcessHet=3.0103;FS=2.265;MLEAC=1;MLEAF=0.500;MQ=43.47;MQRankSum=1.659;QD=24.15;ReadPosRankSum=0.164;SOR=1.656	GT:AD:DP:GQ:PL	0/1:4,50:54:45:2032,0,45
3R	25654857	.	G	C	231.77	.	AC=1;AF=0.500;AN=2;BaseQRankSum=1.000;ClippingRankSum=0.000;DP=66;ExcessHet=3.0103;FS=10.271;MLEAC=1;MLEAF=0.500;MQ=44.00;MQRankSum=0.000;QD=3.57;ReadPosRankSum=-1.391;SOR=1.219	GT:AD:DP:GQ:PL	0/1:48,17:65:99:260,0,1092
3R	25655032	.	G	A	68.77	.	AC=1;AF=0.500;AN=2;BaseQRankSum=1.980;ClippingRankSum=0.000;DP=65;ExcessHet=3.0103;FS=0.000;MLEAC=1;MLEAF=0.500;MQ=43.97;MQRankSum=-2.303;QD=1.06;ReadPosRankSum=0.102;SOR=0.533	GT:AD:DP:GQ:PL	0/1:55,10:65:97:97,0,1326
3R	25655050	.	G	A	258.77	.	AC=1;AF=0.500;AN=2;BaseQRankSum=1.395;ClippingRankSum=0.000;DP=69;ExcessHet=3.0103;FS=1.236;MLEAC=1;MLEAF=0.500;MQ=43.97;MQRankSum=-2.257;QD=3.75;ReadPosRankSum=-0.113;SOR=0.805	GT:AD:DP:GQ:PL	0/1:58,11:69:99:287,0,3677
3R	25655053	.	T	C	258.77	.	AC=1;AF=0.500;AN=2;BaseQRankSum=0.639;ClippingRankSum=0.000;DP=68;ExcessHet=3.0103;FS=1.257;MLEAC=1;MLEAF=0.500;MQ=43.97;MQRankSum=-2.236;QD=3.81;ReadPosRankSum=-0.356;SOR=0.778	GT:AD:DP:GQ:PL	0/1:57,11:68:99:287,0,3677
3R	25655059	.	A	G	298.77	.	AC=1;AF=0.500;AN=2;BaseQRankSum=-0.675;ClippingRankSum=0.000;DP=66;ExcessHet=3.0103;FS=0.000;MLEAC=1;MLEAF=0.500;MQ=43.97;MQRankSum=-2.195;QD=4.53;ReadPosRankSum=-0.754;SOR=0.672	GT:AD:DP:GQ:PL	0/1:55,11:66:99:327,0,3579
3R	25655134	.	T	C	73.77	.	AC=1;AF=0.500;AN=2;BaseQRankSum=-2.385;ClippingRankSum=0.000;DP=61;ExcessHet=3.0103;FS=5.016;MLEAC=1;MLEAF=0.500;MQ=44.00;MQRankSum=0.000;QD=1.21;ReadPosRankSum=-0.380;SOR=0.526	GT:AD:DP:GQ:PL	0/1:50,11:61:99:102,0,1224
3R	25655199	.	A	G	110.77	.	AC=1;AF=0.500;AN=2;BaseQRankSum=0.778;ClippingRankSum=0.000;DP=55;ExcessHet=3.0103;FS=1.314;MLEAC=1;MLEAF=0.500;MQ=44.00;MQRankSum=0.000;QD=2.01;ReadPosRankSum=-1.463;SOR=0.726	GT:AD:DP:GQ:PL	0/1:44,11:55:99:139,0,1059
3R	25655230	.	T	A	297.77	.	AC=1;AF=0.500;AN=2;BaseQRankSum=0.970;ClippingRankSum=0.000;DP=56;ExcessHet=3.0103;FS=0.000;MLEAC=1;MLEAF=0.500;MQ=44.00;MQRankSum=0.000;QD=5.32;ReadPosRankSum=-0.413;SOR=0.824	GT:AD:DP:GQ:PL	0/1:45,11:56:99:326,0,1825
3R	25655231	.	A	T	297.77	.	AC=1;AF=0.500;AN=2;BaseQRankSum=4.048;ClippingRankSum=0.000;DP=56;ExcessHet=3.0103;FS=0.000;MLEAC=1;MLEAF=0.500;MQ=44.00;MQRankSum=0.000;QD=5.32;ReadPosRankSum=-0.402;SOR=0.824	GT:AD:DP:GQ:PL	0/1:45,11:56:99:326,0,1825
3R	25655300	.	A	G	55.77	.	AC=1;AF=0.500;AN=2;BaseQRankSum=1.968;ClippingRankSum=0.000;DP=49;ExcessHet=3.0103;FS=0.000;MLEAC=1;MLEAF=0.500;MQ=44.00;MQRankSum=0.000;QD=1.14;ReadPosRankSum=1.366;SOR=0.563	GT:AD:DP:GQ:PL	0/1:41,8:49:84:84,0,967
3R	25656701	.	G	A	782.77	.	AC=1;AF=0.500;AN=2;BaseQRankSum=0.553;ClippingRankSum=0.000;DP=55;ExcessHet=3.0103;FS=1.075;MLEAC=1;MLEAF=0.500;MQ=43.96;MQRankSum=-0.718;QD=14.23;ReadPosRankSum=-0.312;SOR=0.914	GT:AD:DP:GQ:PL	0/1:20,35:55:99:811,0,386
3R	25656764	.	T	C	691.77	.	AC=1;AF=0.500;AN=2;BaseQRankSum=0.889;ClippingRankSum=0.000;DP=55;ExcessHet=3.0103;FS=1.064;MLEAC=1;MLEAF=0.500;MQ=43.96;MQRankSum=-0.824;QD=12.81;ReadPosRankSum=0.576;SOR=0.495	GT:AD:DP:GQ:PL	0/1:23,31:54:99:720,0,434
3R	25657118	.	A	G	1003.96	.	AC=2;AF=1.00;AN=2;BaseQRankSum=-1.711;ClippingRankSum=0.000;DP=48;ExcessHet=3.0103;FS=4.474;MLEAC=2;MLEAF=1.00;MQ=43.96;MQRankSum=-0.273;QD=20.92;ReadPosRankSum=0.220;SOR=0.161	GT:AD:DP:GQ:PL	1/1:5,43:48:5:1031,5,0
3R	25657157	.	C	T	1851.77	.	AC=1;AF=0.500;AN=2;BaseQRankSum=-1.688;ClippingRankSum=0.000;DP=52;ExcessHet=3.0103;FS=4.411;MLEAC=1;MLEAF=0.500;MQ=43.96;MQRankSum=-0.264;QD=32.88;ReadPosRankSum=-0.016;SOR=0.173	GT:AD:DP:GQ:PL	0/1:5,46:51:96:1880,0,96
3R	25657159	.	A	G	1851.77	.	AC=1;AF=0.500;AN=2;BaseQRankSum=-1.774;ClippingRankSum=0.000;DP=50;ExcessHet=3.0103;FS=2.095;MLEAC=1;MLEAF=0.500;MQ=43.96;MQRankSum=-0.224;QD=30.87;ReadPosRankSum=-0.651;SOR=0.280	GT:AD:DP:GQ:PL	0/1:4,45:49:96:1880,0,96
3R	25657189	.	G	A	1150.77	.	AC=2;AF=1.00;AN=2;BaseQRankSum=-0.332;ClippingRankSum=0.000;DP=50;ExcessHet=3.0103;FS=0.000;MLEAC=2;MLEAF=1.00;MQ=43.96;MQRankSum=-0.170;QD=23.49;ReadPosRankSum=0.026;SOR=0.551	GT:AD:DP:GQ:PL	1/1:3,46:49:62:1179,62,0
3R	25657360	.	A	G	1950.77	.	AC=1;AF=0.500;AN=2;BaseQRankSum=-0.117;ClippingRankSum=0.000;DP=54;ExcessHet=3.0103;FS=0.000;MLEAC=1;MLEAF=0.500;MQ=43.96;MQRankSum=-0.295;QD=30.61;ReadPosRankSum=-1.620;SOR=0.963	GT:AD:DP:GQ:PL	0/1:6,48:54:99:1979,0,186
3R	25657369	.	G	C	1899.77	.	AC=1;AF=0.500;AN=2;BaseQRankSum=0.602;ClippingRankSum=0.000;DP=53;ExcessHet=3.0103;FS=1.796;MLEAC=1;MLEAF=0.500;MQ=43.96;MQRankSum=-0.298;QD=28.43;ReadPosRankSum=-1.112;SOR=1.378	GT:AD:DP:GQ:PL	0/1:6,47:53:99:1928,0,192
3R	25657371	.	C	T	1899.77	.	AC=1;AF=0.500;AN=2;BaseQRankSum=1.477;ClippingRankSum=0.000;DP=53;ExcessHet=3.0103;FS=1.796;MLEAC=1;MLEAF=0.500;MQ=43.96;MQRankSum=-0.298;QD=29.61;ReadPosRankSum=-1.113;SOR=1.378	GT:AD:DP:GQ:PL	0/1:6,47:53:99:1928,0,192
3R	25657399	.	A	G	1808.77	.	AC=1;AF=0.500;AN=2;BaseQRankSum=-1.731;ClippingRankSum=0.000;DP=51;ExcessHet=3.0103;FS=1.672;MLEAC=1;MLEAF=0.500;MQ=43.96;MQRankSum=-0.304;QD=25.44;ReadPosRankSum=-0.429;SOR=1.154	GT:AD:DP:GQ:PL	0/1:6,45:51:99:1837,0,153
3R	25657400	.	C	T	1808.77	.	AC=1;AF=0.500;AN=2;BaseQRankSum=0.305;ClippingRankSum=0.000;DP=51;ExcessHet=3.0103;FS=1.672;MLEAC=1;MLEAF=0.500;MQ=43.96;MQRankSum=-0.304;QD=21.71;ReadPosRankSum=-0.494;SOR=1.154	GT:AD:DP:GQ:PL	0/1:6,45:51:99:1837,0,153
3R	25657431	.	C	T	1107.77	.	AC=1;AF=0.500;AN=2;BaseQRankSum=0.644;ClippingRankSum=0.000;DP=55;ExcessHet=3.0103;FS=1.615;MLEAC=1;MLEAF=0.500;MQ=44.00;MQRankSum=0.000;QD=20.14;ReadPosRankSum=-0.237;SOR=0.390	GT:AD:DP:GQ:PL	0/1:7,48:55:29:1136,0,29
3R	25657539	.	G	A	771.77	.	AC=1;AF=0.500;AN=2;BaseQRankSum=-1.279;ClippingRankSum=0.000;DP=43;ExcessHet=3.0103;FS=6.236;MLEAC=1;MLEAF=0.500;MQ=44.00;MQRankSum=0.000;QD=18.38;ReadPosRankSum=-0.391;SOR=0.557	GT:AD:DP:GQ:PL	0/1:8,34:42:80:800,0,80
3R	25657686	.	T	G	1072.77	.	AC=1;AF=0.500;AN=2;BaseQRankSum=-0.194;ClippingRankSum=0.000;DP=62;ExcessHet=3.0103;FS=1.257;MLEAC=1;MLEAF=0.500;MQ=43.89;MQRankSum=0.623;QD=17.30;ReadPosRankSum=0.412;SOR=1.051	GT:AD:DP:GQ:PL	0/1:12,50:62:99:1101,0,142
3R	25657740	.	C	G	1024.77	.	AC=1;AF=0.500;AN=2;BaseQRankSum=0.105;ClippingRankSum=0.000;DP=56;ExcessHet=3.0103;FS=3.338;MLEAC=1;MLEAF=0.500;MQ=43.79;MQRankSum=0.226;QD=18.30;ReadPosRankSum=-0.870;SOR=1.159	GT:AD:DP:GQ:PL	0/1:9,47:56:66:1053,0,66
3R	25657815	.	C	T	923.77	.	AC=1;AF=0.500;AN=2;BaseQRankSum=0.295;ClippingRankSum=0.000;DP=50;ExcessHet=3.0103;FS=5.320;MLEAC=1;MLEAF=0.500;MQ=43.92;MQRankSum=-0.679;QD=18.48;ReadPosRankSum=0.479;SOR=0.378	GT:AD:DP:GQ:PL	0/1:10,40:50:99:952,0,130
3R	25658055	.	A	G	1123.77	.	AC=1;AF=0.500;AN=2;BaseQRankSum=-0.220;ClippingRankSum=0.000;DP=34;ExcessHet=3.0103;FS=6.808;MLEAC=1;MLEAF=0.500;MQ=43.77;MQRankSum=-0.949;QD=34.05;ReadPosRankSum=-0.832;SOR=0.120	GT:AD:DP:GQ:PL	0/1:6,27:33:99:1152,0,199
3R	25658058	.	T	C	1123.77	.	AC=1;AF=0.500;AN=2;BaseQRankSum=-0.190;ClippingRankSum=0.000;DP=36;ExcessHet=3.0103;FS=7.272;MLEAC=1;MLEAF=0.500;MQ=43.78;MQRankSum=-0.913;QD=32.11;ReadPosRankSum=-1.212;SOR=0.222	GT:AD:DP:GQ:PL	0/1:6,29:35:99:1152,0,199
3R	25658079	.	T	C	704.77	.	AC=1;AF=0.500;AN=2;BaseQRankSum=-1.230;ClippingRankSum=0.000;DP=39;ExcessHet=3.0103;FS=6.529;MLEAC=1;MLEAF=0.500;MQ=43.72;MQRankSum=-1.091;QD=18.55;ReadPosRankSum=-0.703;SOR=0.738	GT:AD:DP:GQ:PL	0/1:7,31:38:83:733,0,83
3R	25658148	.	G	T	234.77	.	AC=1;AF=0.500;AN=2;BaseQRankSum=1.768;ClippingRankSum=0.000;DP=49;ExcessHet=3.0103;FS=6.846;MLEAC=1;MLEAF=0.500;MQ=43.06;MQRankSum=-2.387;QD=4.89;ReadPosRankSum=0.849;SOR=1.190	GT:AD:DP:GQ:PL	0/1:34,14:48:99:263,0,800
3R	25658163	.	C	T	217.77	.	AC=1;AF=0.500;AN=2;BaseQRankSum=1.215;ClippingRankSum=0.000;DP=50;ExcessHet=3.0103;FS=6.645;MLEAC=1;MLEAF=0.500;MQ=43.08;MQRankSum=-2.446;QD=4.44;ReadPosRankSum=0.190;SOR=1.211	GT:AD:DP:GQ:PL	0/1:35,14:49:99:246,0,805
3R	25658301	.	C	T	172.77	.	AC=1;AF=0.500;AN=2;BaseQRankSum=0.493;ClippingRankSum=0.000;DP=46;ExcessHet=3.0103;FS=0.000;MLEAC=1;MLEAF=0.500;MQ=43.23;MQRankSum=-1.681;QD=3.84;ReadPosRankSum=0.180;SOR=0.693	GT:AD:DP:GQ:PL	0/1:33,12:45:99:201,0,784
3R	25658327	.	A	C	1987.77	.	AC=1;AF=0.500;AN=2;BaseQRankSum=-1.768;ClippingRankSum=0.000;DP=51;ExcessHet=3.0103;FS=4.511;MLEAC=1;MLEAF=0.500;MQ=43.09;MQRankSum=-2.079;QD=28.64;ReadPosRankSum=1.252;SOR=0.148	GT:AD:DP:GQ:PL	0/1:5,46:51:62:2016,0,62
3R	25658329	.	ATGTTTTCCGCATT	A	1978.73	.	AC=1;AF=0.500;AN=2;BaseQRankSum=0.489;ClippingRankSum=0.000;DP=54;ExcessHet=3.0103;FS=4.528;MLEAC=1;MLEAF=0.500;MQ=43.14;MQRankSum=-1.973;QD=30.90;ReadPosRankSum=1.120;SOR=0.216	GT:AD:DP:GQ:PL	0/1:5,49:54:62:2016,0,62
3R	25658361	.	G	A	1889.78	.	AC=1;AF=0.500;AN=2;BaseQRankSum=-2.325;ClippingRankSum=0.000;DP=51;ExcessHet=3.0103;FS=2.095;MLEAC=1;MLEAF=0.500;MQ=43.09;MQRankSum=-1.835;QD=29.21;ReadPosRankSum=2.087;SOR=0.277	GT:AD:DP:GQ:PL	0/1:4,47:51:24:1918,0,24
3R	25658362	.	G	A	1889.78	.	AC=1;AF=0.500;AN=2;BaseQRankSum=-2.396;ClippingRankSum=0.000;DP=51;ExcessHet=3.0103;FS=2.095;MLEAC=1;MLEAF=0.500;MQ=43.09;MQRankSum=-1.835;QD=30.00;ReadPosRankSum=2.051;SOR=0.277	GT:AD:DP:GQ:PL	0/1:4,47:51:24:1918,0,24
3R	25658373	.	A	T	1147.77	.	AC=2;AF=1.00;AN=2;BaseQRankSum=-1.800;ClippingRankSum=0.000;DP=51;ExcessHet=3.0103;FS=0.000;MLEAC=2;MLEAF=1.00;MQ=43.05;MQRankSum=-1.630;QD=22.51;ReadPosRankSum=1.021;SOR=0.368	GT:AD:DP:GQ:PL	1/1:3,48:51:32:1176,32,0
3R	25658414	.	C	T	1953.77	.	AC=1;AF=0.500;AN=2;BaseQRankSum=-1.712;ClippingRankSum=0.000;DP=57;ExcessHet=3.0103;FS=0.000;MLEAC=1;MLEAF=0.500;MQ=43.26;MQRankSum=-2.450;QD=34.28;ReadPosRankSum=-0.044;SOR=0.527	GT:AD:DP:GQ:PL	0/1:9,48:57:99:1982,0,233
3R	25658418	.	T	C	1982.77	.	AC=1;AF=0.500;AN=2;BaseQRankSum=1.395;ClippingRankSum=0.000;DP=58;ExcessHet=3.0103;FS=0.000;MLEAC=1;MLEAF=0.500;MQ=43.27;MQRankSum=-2.414;QD=34.19;ReadPosRankSum=-0.677;SOR=0.574	GT:AD:DP:GQ:PL	0/1:9,49:58:99:2011,0,230
3R	25658430	.	A	G	1032.77	.	AC=1;AF=0.500;AN=2;BaseQRankSum=-1.783;ClippingRankSum=0.000;DP=55;ExcessHet=3.0103;FS=1.374;MLEAC=1;MLEAF=0.500;MQ=43.30;MQRankSum=-2.337;QD=18.78;ReadPosRankSum=-1.889;SOR=0.629	GT:AD:DP:GQ:PL	0/1:9,46:55:99:1061,0,119
3R	25658441	.	G	A	1118.77	.	AC=1;AF=0.500;AN=2;BaseQRankSum=0.059;ClippingRankSum=0.000;DP=56;ExcessHet=3.0103;FS=0.000;MLEAC=1;MLEAF=0.500;MQ=43.35;MQRankSum=-2.211;QD=19.98;ReadPosRankSum=-2.371;SOR=0.576	GT:AD:DP:GQ:PL	0/1:9,47:56:99:1147,0,117
3R	25658565	.	T	C	935.77	.	AC=1;AF=0.500;AN=2;BaseQRankSum=0.089;ClippingRankSum=0.000;DP=49;ExcessHet=3.0103;FS=1.537;MLEAC=1;MLEAF=0.500;MQ=43.72;MQRankSum=-1.131;QD=19.10;ReadPosRankSum=0.349;SOR=0.610	GT:AD:DP:GQ:PL	0/1:7,42:49:54:964,0,54
3R	25659343	.	G	C	231.77	.	AC=1;AF=0.500;AN=2;BaseQRankSum=-2.269;ClippingRankSum=0.000;DP=46;ExcessHet=3.0103;FS=19.910;MLEAC=1;MLEAF=0.500;MQ=43.83;MQRankSum=-2.124;QD=5.04;ReadPosRankSum=0.648;SOR=2.059	GT:AD:DP:GQ:PL	0/1:33,13:46:99:260,0,786
3R	25659413	.	C	CAGCGAATGAATCATAGACCATAG	393.73	.	AC=1;AF=0.500;AN=2;BaseQRankSum=2.215;ClippingRankSum=0.000;DP=35;ExcessHet=3.0103;FS=8.724;MLEAC=1;MLEAF=0.500;MQ=43.72;MQRankSum=-2.617;QD=11.58;ReadPosRankSum=-2.970;SOR=1.479	GT:AD:DP:GQ:PL	0/1:24,10:34:99:431,0,1180
3R	25659444	.	TAAA	T	337.73	.	AC=1;AF=0.500;AN=2;BaseQRankSum=1.323;ClippingRankSum=0.000;DP=40;ExcessHet=3.0103;FS=0.000;MLEAC=1;MLEAF=0.500;MQ=43.75;MQRankSum=-2.038;QD=8.44;ReadPosRankSum=1.015;SOR=0.704	GT:AD:DP:GQ:PL	0/1:29,11:40:99:375,0,1331
3R	25659451	.	A	T	346.77	.	AC=1;AF=0.500;AN=2;BaseQRankSum=-2.148;ClippingRankSum=0.000;DP=39;ExcessHet=3.0103;FS=0.000;MLEAC=1;MLEAF=0.500;MQ=43.80;MQRankSum=-2.137;QD=8.89;SOR=0.714	GT:AD:DP:GQ:PL	0/1:28,11:39:99:375,0,1371
3R	25659549	.	G	A	1087.77	.	AC=1;AF=0.500;AN=2;BaseQRankSum=0.764;ClippingRankSum=0.000;DP=45;ExcessHet=3.0103;FS=0.000;MLEAC=1;MLEAF=0.500;MQ=43.52;MQRankSum=-0.804;QD=24.17;ReadPosRankSum=0.451;SOR=0.760	GT:AD:DP:GQ:PL	0/1:16,29:45:99:1116,0,1364
3R	25659557	.	T	G	1072.77	.	AC=1;AF=0.500;AN=2;BaseQRankSum=-1.562;ClippingRankSum=0.000;DP=46;ExcessHet=3.0103;FS=0.000;MLEAC=1;MLEAF=0.500;MQ=43.49;MQRankSum=-0.515;QD=23.32;ReadPosRankSum=1.183;SOR=0.680	GT:AD:DP:GQ:PL	0/1:19,27:46:99:1101,0,1452
3R	25659567	.	TG	T	1116.73	.	AC=1;AF=0.500;AN=2;BaseQRankSum=-0.668;ClippingRankSum=0.000;DP=47;ExcessHet=3.0103;FS=0.000;MLEAC=1;MLEAF=0.500;MQ=43.50;MQRankSum=-0.359;QD=23.76;ReadPosRankSum=0.515;SOR=0.566	GT:AD:DP:GQ:PL	0/1:18,29:47:99:1154,0,1574
3R	25659578	.	G	GA	1143.73	.	AC=1;AF=0.500;AN=2;BaseQRankSum=0.555;ClippingRankSum=0.000;DP=47;ExcessHet=3.0103;FS=0.000;MLEAC=1;MLEAF=0.500;MQ=43.50;MQRankSum=-0.248;QD=24.33;ReadPosRankSum=-0.521;SOR=0.593	GT:AD:DP:GQ:PL	0/1:17,30:47:99:1181,0,1356
3R	25660079	.	T	C	1112.77	.	AC=1;AF=0.500;AN=2;BaseQRankSum=-2.127;ClippingRankSum=0.000;DP=61;ExcessHet=3.0103;FS=0.000;MLEAC=1;MLEAF=0.500;MQ=44.00;MQRankSum=0.000;QD=18.24;ReadPosRankSum=0.098;SOR=0.606	GT:AD:DP:GQ:PL	0/1:12,49:61:99:1141,0,154
3R	25660215	.	G	T	412.77	.	AC=1;AF=0.500;AN=2;BaseQRankSum=0.750;ClippingRankSum=0.000;DP=54;ExcessHet=3.0103;FS=1.350;MLEAC=1;MLEAF=0.500;MQ=44.00;MQRankSum=0.000;QD=7.64;ReadPosRankSum=-1.268;SOR=0.352	GT:AD:DP:GQ:PL	0/1:41,13:54:99:441,0,1897
3R	25660220	.	A	T	375.77	.	AC=1;AF=0.500;AN=2;BaseQRankSum=-0.201;ClippingRankSum=0.000;DP=54;ExcessHet=3.0103;FS=4.963;MLEAC=1;MLEAF=0.500;MQ=44.00;MQRankSum=0.000;QD=6.96;ReadPosRankSum=-1.471;SOR=0.219	GT:AD:DP:GQ:PL	0/1:41,13:54:99:404,0,1924
3R	25660288	.	C	G	251.77	.	AC=1;AF=0.500;AN=2;BaseQRankSum=0.296;ClippingRankSum=0.000;DP=45;ExcessHet=3.0103;FS=1.361;MLEAC=1;MLEAF=0.500;MQ=44.00;MQRankSum=0.000;QD=5.59;ReadPosRankSum=0.715;SOR=0.458	GT:AD:DP:GQ:PL	0/1:35,10:45:99:280,0,1484
3R	25660309	.	G	C	211.77	.	AC=1;AF=0.500;AN=2;BaseQRankSum=0.936;ClippingRankSum=0.000;DP=40;ExcessHet=3.0103;FS=0.000;MLEAC=1;MLEAF=0.500;MQ=44.00;MQRankSum=0.000;QD=5.29;ReadPosRankSum=0.979;SOR=0.743	GT:AD:DP:GQ:PL	0/1:32,8:40:99:240,0,1417
3R	25660425	.	C	A	84.77	.	AC=1;AF=0.500;AN=2;BaseQRankSum=-1.296;ClippingRankSum=0.000;DP=33;ExcessHet=3.0103;FS=3.812;MLEAC=1;MLEAF=0.500;MQ=43.94;MQRankSum=0.636;QD=2.57;ReadPosRankSum=0.810;SOR=1.739	GT:AD:DP:GQ:PL	0/1:25,8:33:99:113,0,589
3R	25660475	.	G	A	613.77	.	AC=1;AF=0.500;AN=2;BaseQRankSum=-0.543;ClippingRankSum=0.000;DP=43;ExcessHet=3.0103;FS=1.206;MLEAC=1;MLEAF=0.500;MQ=43.86;MQRankSum=0.059;QD=14.27;ReadPosRankSum=-1.001;SOR=0.524	GT:AD:DP:GQ:PL	0/1:14,29:43:99:642,0,258
3R	25660518	.	G	A	580.77	.	AC=1;AF=0.500;AN=2;BaseQRankSum=0.824;ClippingRankSum=0.000;DP=40;ExcessHet=3.0103;FS=0.000;MLEAC=1;MLEAF=0.500;MQ=43.95;MQRankSum=-0.641;QD=14.52;ReadPosRankSum=-1.608;SOR=0.649	GT:AD:DP:GQ:PL	0/1:13,27:40:99:609,0,224
3R	25660611	.	T	C	658.77	.	AC=1;AF=0.500;AN=2;BaseQRankSum=3.538;ClippingRankSum=0.000;DP=37;ExcessHet=3.0103;FS=1.463;MLEAC=1;MLEAF=0.500;MQ=43.95;MQRankSum=1.081;QD=17.80;ReadPosRankSum=-1.488;SOR=0.368	GT:AD:DP:GQ:PL	0/1:18,19:37:99:687,0,753
3R	25660617	.	T	C	660.77	.	AC=1;AF=0.500;AN=2;BaseQRankSum=-1.293;ClippingRankSum=0.000;DP=38;ExcessHet=3.0103;FS=0.000;MLEAC=1;MLEAF=0.500;MQ=43.95;MQRankSum=1.053;QD=17.39;ReadPosRankSum=-1.248;SOR=0.476	GT:AD:DP:GQ:PL	0/1:19,19:38:99:689,0,780
3R	25660653	.	A	C	555.77	.	AC=1;AF=0.500;AN=2;BaseQRankSum=2.915;ClippingRankSum=0.000;DP=47;ExcessHet=3.0103;FS=8.452;MLEAC=1;MLEAF=0.500;MQ=43.92;MQRankSum=1.555;QD=11.82;ReadPosRankSum=-0.977;SOR=0.595	GT:AD:DP:GQ:PL	0/1:22,25:47:99:584,0,485
3R	25660901	.	C	G	595.77	.	AC=1;AF=0.500;AN=2;BaseQRankSum=2.136;ClippingRankSum=0.000;DP=35;ExcessHet=3.0103;FS=7.103;MLEAC=1;MLEAF=0.500;MQ=44.00;MQRankSum=0.000;QD=17.52;ReadPosRankSum=-2.259;SOR=2.303	GT:AD:DP:GQ:PL	0/1:8,26:34:99:624,0,108
3R	25660991	.	A	G	1126.77	.	AC=1;AF=0.500;AN=2;BaseQRankSum=1.405;ClippingRankSum=0.000;DP=46;ExcessHet=3.0103;FS=6.778;MLEAC=1;MLEAF=0.500;MQ=44.00;MQRankSum=0.000;QD=24.49;ReadPosRankSum=2.822;SOR=0.172	GT:AD:DP:GQ:PL	0/1:17,29:46:99:1155,0,743
3R	25660993	.	G	A	1126.77	.	AC=1;AF=0.500;AN=2;BaseQRankSum=-0.697;ClippingRankSum=0.000;DP=45;ExcessHet=3.0103;FS=9.604;MLEAC=1;MLEAF=0.500;MQ=44.00;MQRankSum=0.000;QD=25.04;ReadPosRankSum=0.587;SOR=0.114	GT:AD:DP:GQ:PL	0/1:16,29:45:99:1155,0,743
3R	25661146	.	T	C	562.77	.	AC=1;AF=0.500;AN=2;BaseQRankSum=0.659;ClippingRankSum=0.000;DP=39;ExcessHet=3.0103;FS=1.346;MLEAC=1;MLEAF=0.500;MQ=42.85;MQRankSum=0.513;QD=14.43;ReadPosRankSum=0.802;SOR=0.468	GT:AD:DP:GQ:PL	0/1:13,26:39:99:591,0,238
3R	25661270	.	G	A	806.77	.	AC=1;AF=0.500;AN=2;BaseQRankSum=3.419;ClippingRankSum=0.000;DP=46;ExcessHet=3.0103;FS=5.194;MLEAC=1;MLEAF=0.500;MQ=43.03;MQRankSum=-1.698;QD=17.54;ReadPosRankSum=-0.339;SOR=0.199	GT:AD:DP:GQ:PL	0/1:11,35:46:99:835,0,154
3R	25661337	.	G	A	779.77	.	AC=1;AF=0.500;AN=2;BaseQRankSum=1.482;ClippingRankSum=0.000;DP=51;ExcessHet=3.0103;FS=1.224;MLEAC=1;MLEAF=0.500;MQ=42.20;MQRankSum=-3.064;QD=15.60;ReadPosRankSum=-0.499;SOR=0.982	GT:AD:DP:GQ:PL	0/1:15,35:50:99:808,0,242
3R	25661368	.	C	G	1388.77	.	AC=1;AF=0.500;AN=2;BaseQRankSum=1.370;ClippingRankSum=0.000;DP=49;ExcessHet=3.0103;FS=0.000;MLEAC=1;MLEAF=0.500;MQ=41.97;MQRankSum=-3.157;QD=28.93;ReadPosRankSum=-2.168;SOR=0.602	GT:AD:DP:GQ:PL	0/1:14,34:48:99:1417,0,509
3R	25661371	.	G	A	1407.77	.	AC=1;AF=0.500;AN=2;BaseQRankSum=2.063;ClippingRankSum=0.000;DP=49;ExcessHet=3.0103;FS=0.000;MLEAC=1;MLEAF=0.500;MQ=41.97;MQRankSum=-3.157;QD=29.33;ReadPosRankSum=-2.292;SOR=0.602	GT:AD:DP:GQ:PL	0/1:14,34:48:99:1436,0,555
3R	25661377	.	C	A	1242.77	.	AC=1;AF=0.500;AN=2;BaseQRankSum=2.731;ClippingRankSum=0.000;DP=47;ExcessHet=3.0103;FS=2.843;MLEAC=1;MLEAF=0.500;MQ=42.09;MQRankSum=-3.318;QD=27.02;ReadPosRankSum=-1.108;SOR=0.344	GT:AD:DP:GQ:PL	0/1:16,30:46:99:1271,0,567
3R	25661405	.	T	A	761.77	.	AC=1;AF=0.500;AN=2;BaseQRankSum=-0.858;ClippingRankSum=0.000;DP=54;ExcessHet=3.0103;FS=4.763;MLEAC=1;MLEAF=0.500;MQ=42.09;MQRankSum=-3.682;QD=14.11;ReadPosRankSum=-0.918;SOR=0.208	GT:AD:DP:GQ:PL	0/1:18,36:54:99:790,0,337
3R	25661437	.	T	A	891.77	.	AC=1;AF=0.500;AN=2;BaseQRankSum=-1.448;ClippingRankSum=0.000;DP=58;ExcessHet=3.0103;FS=9.515;MLEAC=1;MLEAF=0.500;MQ=42.06;MQRankSum=-3.910;QD=15.38;ReadPosRankSum=-0.215;SOR=0.116	GT:AD:DP:GQ:PL	0/1:17,41:58:99:920,0,409
3R	25661450	.	G	A	931.77	.	AC=1;AF=0.500;AN=2;BaseQRankSum=-1.505;ClippingRankSum=0.000;DP=52;ExcessHet=3.0103;FS=6.011;MLEAC=1;MLEAF=0.500;MQ=42.06;MQRankSum=-2.920;QD=17.92;ReadPosRankSum=-1.247;SOR=0.133	GT:AD:DP:GQ:PL	0/1:11,41:52:99:960,0,242
3R	25661480	.	A	G	973.77	.	AC=1;AF=0.500;AN=2;BaseQRankSum=-2.560;ClippingRankSum=0.000;DP=56;ExcessHet=3.0103;FS=7.298;MLEAC=1;MLEAF=0.500;MQ=42.22;MQRankSum=-3.476;QD=17.39;ReadPosRankSum=0.702;SOR=0.157	GT:AD:DP:GQ:PL	0/1:13,43:56:99:1002,0,197
3R	25661521	.	ATTT	A	1587.73	.	AC=1;AF=0.500;AN=2;BaseQRankSum=-1.324;ClippingRankSum=0.000;DP=61;ExcessHet=3.0103;FS=1.141;MLEAC=1;MLEAF=0.500;MQ=42.18;MQRankSum=-4.438;QD=28.35;ReadPosRankSum=1.997;SOR=0.951	GT:AD:DP:GQ:PL	0/1:17,39:56:99:1625,0,635
3R	25661528	.	T	TAA	1651.73	.	AC=1;AF=0.500;AN=2;BaseQRankSum=-1.657;ClippingRankSum=0.000;DP=59;ExcessHet=3.0103;FS=1.098;MLEAC=1;MLEAF=0.500;MQ=42.07;MQRankSum=-4.599;QD=28.48;ReadPosRankSum=-1.462;SOR=0.892	GT:AD:DP:GQ:PL	0/1:18,40:58:99:1689,0,654
3R	25661551	.	C	T	1805.77	.	AC=1;AF=0.500;AN=2;BaseQRankSum=-0.051;ClippingRankSum=0.000;DP=67;ExcessHet=3.0103;FS=2.248;MLEAC=1;MLEAF=0.500;MQ=41.28;MQRankSum=-5.130;QD=27.36;ReadPosRankSum=-2.316;SOR=0.847	GT:AD:DP:GQ:PL	0/1:19,47:66:99:1834,0,567
3R	25661591	.	CT	C	1573.73	.	AC=1;AF=0.500;AN=2;BaseQRankSum=-1.177;ClippingRankSum=0.000;DP=65;ExcessHet=3.0103;FS=0.000;MLEAC=1;MLEAF=0.500;MQ=40.77;MQRankSum=-6.239;QD=25.80;ReadPosRankSum=-1.345;SOR=0.606	GT:AD:DP:GQ:PL	0/1:22,39:61:99:1611,0,845
3R	25661596	.	A	C	1581.77	.	AC=1;AF=0.500;AN=2;BaseQRankSum=-1.738;ClippingRankSum=0.000;DP=64;ExcessHet=3.0103;FS=0.000;MLEAC=1;MLEAF=0.500;MQ=40.72;MQRankSum=-6.375;QD=25.11;ReadPosRankSum=-0.664;SOR=0.741	GT:AD:DP:GQ:PL	0/1:23,40:63:99:1610,0,845
3R	25661599	.	A	C	1620.77	.	AC=1;AF=0.500;AN=2;BaseQRankSum=2.102;ClippingRankSum=0.000;DP=65;ExcessHet=3.0103;FS=0.000;MLEAC=1;MLEAF=0.500;MQ=40.72;MQRankSum=-6.409;QD=25.32;ReadPosRankSum=-0.651;SOR=0.784	GT:AD:DP:GQ:PL	0/1:23,41:64:99:1649,0,884
3R	25661600	.	GAATTCTTAAATTA	G	1644.73	.	AC=1;AF=0.500;AN=2;BaseQRankSum=2.543;ClippingRankSum=0.000;DP=67;ExcessHet=3.0103;FS=0.000;MLEAC=1;MLEAF=0.500;MQ=40.83;MQRankSum=-7.041;QD=24.92;ReadPosRankSum=-0.204;SOR=0.690	GT:AD:DP:GQ:PL	0/1:27,39:66:99:1682,0,1007
3R	25661627	.	A	G	1659.77	.	AC=1;AF=0.500;AN=2;BaseQRankSum=3.921;ClippingRankSum=0.000;DP=67;ExcessHet=3.0103;FS=0.000;MLEAC=1;MLEAF=0.500;MQ=40.62;MQRankSum=-7.008;QD=25.15;ReadPosRankSum=-2.808;SOR=0.596	GT:AD:DP:GQ:PL	0/1:24,42:66:99:1688,0,923
3R	25661628	.	G	C	1656.77	.	AC=1;AF=0.500;AN=2;BaseQRankSum=2.876;ClippingRankSum=0.000;DP=67;ExcessHet=3.0103;FS=0.000;MLEAC=1;MLEAF=0.500;MQ=40.62;MQRankSum=-7.008;QD=25.10;ReadPosRankSum=-2.590;SOR=0.596	GT:AD:DP:GQ:PL	0/1:24,42:66:99:1685,0,965
3R	25661643	.	C	T	1755.77	.	AC=1;AF=0.500;AN=2;BaseQRankSum=2.019;ClippingRankSum=0.000;DP=65;ExcessHet=3.0103;FS=0.000;MLEAC=1;MLEAF=0.500;MQ=40.56;MQRankSum=-6.682;QD=27.43;ReadPosRankSum=-0.543;SOR=0.765	GT:AD:DP:GQ:PL	0/1:20,44:64:99:1784,0,749
3R	25661645	.	A	T	1758.77	.	AC=1;AF=0.500;AN=2;BaseQRankSum=-0.417;ClippingRankSum=0.000;DP=65;ExcessHet=3.0103;FS=0.000;MLEAC=1;MLEAF=0.500;MQ=40.56;MQRankSum=-6.682;QD=27.48;ReadPosRankSum=-0.572;SOR=0.765	GT:AD:DP:GQ:PL	0/1:20,44:64:99:1787,0,707
3R	25661652	.	G	A	1722.77	.	AC=1;AF=0.500;AN=2;BaseQRankSum=-1.965;ClippingRankSum=0.000;DP=62;ExcessHet=3.0103;FS=0.000;MLEAC=1;MLEAF=0.500;MQ=40.43;MQRankSum=-6.409;QD=28.24;ReadPosRankSum=-1.202;SOR=0.770	GT:AD:DP:GQ:PL	0/1:18,43:61:99:1751,0,626
3R	25661658	.	A	G	1680.77	.	AC=1;AF=0.500;AN=2;BaseQRankSum=0.330;ClippingRankSum=0.000;DP=60;ExcessHet=3.0103;FS=0.000;MLEAC=1;MLEAF=0.500;MQ=40.34;MQRankSum=-6.401;QD=28.01;ReadPosRankSum=-1.017;SOR=0.846	GT:AD:DP:GQ:PL	0/1:18,42:60:99:1709,0,629
3R	25661660	.	G	A	1680.77	.	AC=1;AF=0.500;AN=2;BaseQRankSum=-0.530;ClippingRankSum=0.000;DP=60;ExcessHet=3.0103;FS=0.000;MLEAC=1;MLEAF=0.500;MQ=40.34;MQRankSum=-6.401;QD=28.01;ReadPosRankSum=-0.912;SOR=0.846	GT:AD:DP:GQ:PL	0/1:18,42:60:99:1709,0,629
3R	25661667	.	A	G	1635.77	.	AC=1;AF=0.500;AN=2;BaseQRankSum=4.301;ClippingRankSum=0.000;DP=57;ExcessHet=3.0103;FS=1.192;MLEAC=1;MLEAF=0.500;MQ=40.43;MQRankSum=-6.263;QD=28.70;ReadPosRankSum=-0.872;SOR=0.991	GT:AD:DP:GQ:PL	0/1:17,40:57:99:1664,0,674
3R	25661678	.	A	T	1710.77	.	AC=1;AF=0.500;AN=2;BaseQRankSum=-0.225;ClippingRankSum=0.000;DP=64;ExcessHet=3.0103;FS=0.000;MLEAC=1;MLEAF=0.500;MQ=40.88;MQRankSum=-6.733;QD=26.73;ReadPosRankSum=0.000;SOR=0.765	GT:AD:DP:GQ:PL	0/1:22,42:64:99:1739,0,794
3R	25661680	.	T	A	1710.77	.	AC=1;AF=0.500;AN=2;BaseQRankSum=-0.882;ClippingRankSum=0.000;DP=64;ExcessHet=3.0103;FS=0.000;MLEAC=1;MLEAF=0.500;MQ=40.88;MQRankSum=-6.501;QD=26.73;ReadPosRankSum=-0.515;SOR=0.569	GT:AD:DP:GQ:PL	0/1:21,43:64:99:1739,0,794
3R	25661683	.	C	T	1713.77	.	AC=1;AF=0.500;AN=2;BaseQRankSum=-0.121;ClippingRankSum=0.000;DP=62;ExcessHet=3.0103;FS=0.000;MLEAC=1;MLEAF=0.500;MQ=40.82;MQRankSum=-6.353;QD=27.64;ReadPosRankSum=-0.761;SOR=0.693	GT:AD:DP:GQ:PL	0/1:20,42:62:99:1742,0,752
3R	25661688	.	A	T	1713.77	.	AC=1;AF=0.500;AN=2;BaseQRankSum=0.654;ClippingRankSum=0.000;DP=62;ExcessHet=3.0103;FS=2.443;MLEAC=1;MLEAF=0.500;MQ=40.87;MQRankSum=-6.426;QD=27.64;ReadPosRankSum=-0.661;SOR=1.163	GT:AD:DP:GQ:PL	0/1:21,41:62:99:1742,0,752
3R	25661689	.	A	T	1671.77	.	AC=1;AF=0.500;AN=2;BaseQRankSum=0.765;ClippingRankSum=0.000;DP=62;ExcessHet=3.0103;FS=2.443;MLEAC=1;MLEAF=0.500;MQ=40.87;MQRankSum=-6.426;QD=26.96;ReadPosRankSum=-0.610;SOR=1.163	GT:AD:DP:GQ:PL	0/1:21,41:62:99:1700,0,755
3R	25661690	.	A	T	1713.77	.	AC=1;AF=0.500;AN=2;BaseQRankSum=0.669;ClippingRankSum=0.000;DP=63;ExcessHet=3.0103;FS=2.461;MLEAC=1;MLEAF=0.500;MQ=40.93;MQRankSum=-6.306;QD=27.20;ReadPosRankSum=-0.817;SOR=1.209	GT:AD:DP:GQ:PL	0/1:21,42:63:99:1742,0,752
3R	25661691	.	T	A	124.77	.	AC=1;AF=0.500;AN=2;BaseQRankSum=-2.063;ClippingRankSum=0.000;DP=62;ExcessHet=3.0103;FS=10.265;MLEAC=1;MLEAF=0.500;MQ=40.92;MQRankSum=4.525;QD=2.01;ReadPosRankSum=0.370;SOR=0.371	GT:AD:DP:GQ:PL	0/1:49,13:62:99:153,0,1965
3R	25661697	.	A	T	1632.77	.	AC=1;AF=0.500;AN=2;BaseQRankSum=-0.633;ClippingRankSum=0.000;DP=59;ExcessHet=3.0103;FS=4.641;MLEAC=1;MLEAF=0.500;MQ=41.05;MQRankSum=-5.773;QD=27.67;ReadPosRankSum=-0.577;SOR=1.635	GT:AD:DP:GQ:PL	0/1:20,39:59:99:1661,0,716
3R	25661699	.	A	G	1548.77	.	AC=1;AF=0.500;AN=2;BaseQRankSum=0.548;ClippingRankSum=0.000;DP=57;ExcessHet=3.0103;FS=7.177;MLEAC=1;MLEAF=0.500;MQ=41.08;MQRankSum=-5.625;QD=27.17;ReadPosRankSum=-0.779;SOR=1.954	GT:AD:DP:GQ:PL	0/1:19,38:57:99:1577,0,722
3R	25661707	.	C	A	1425.77	.	AC=1;AF=0.500;AN=2;BaseQRankSum=0.891;ClippingRankSum=0.000;DP=53;ExcessHet=3.0103;FS=5.256;MLEAC=1;MLEAF=0.500;MQ=41.29;MQRankSum=-5.399;QD=26.90;ReadPosRankSum=-0.780;SOR=1.845	GT:AD:DP:GQ:PL	0/1:18,35:53:99:1454,0,672
3R	25661732	.	A	T	1250.77	.	AC=1;AF=0.500;AN=2;BaseQRankSum=0.212;ClippingRankSum=0.000;DP=55;ExcessHet=3.0103;FS=4.315;MLEAC=1;MLEAF=0.500;MQ=42.51;MQRankSum=-4.862;QD=22.74;ReadPosRankSum=-1.638;SOR=1.379	GT:AD:DP:GQ:PL	0/1:19,36:55:99:1279,0,640
3R	25661857	.	A	T	639.77	.	AC=1;AF=0.500;AN=2;BaseQRankSum=-3.789;ClippingRankSum=0.000;DP=55;ExcessHet=3.0103;FS=7.561;MLEAC=1;MLEAF=0.500;MQ=43.54;MQRankSum=-3.021;QD=11.63;ReadPosRankSum=-0.920;SOR=0.201	GT:AD:DP:GQ:PL	0/1:24,31:55:99:668,0,518
3R	25661991	.	C	A	564.77	.	AC=1;AF=0.500;AN=2;BaseQRankSum=2.597;ClippingRankSum=0.000;DP=47;ExcessHet=3.0103;FS=1.146;MLEAC=1;MLEAF=0.500;MQ=42.82;MQRankSum=-2.292;QD=12.02;ReadPosRankSum=-0.503;SOR=0.518	GT:AD:DP:GQ:PL	0/1:21,26:47:99:593,0,417
3R	25662027	.	T	C	843.77	.	AC=1;AF=0.500;AN=2;BaseQRankSum=0.905;ClippingRankSum=0.000;DP=43;ExcessHet=3.0103;FS=2.142;MLEAC=1;MLEAF=0.500;MQ=43.10;MQRankSum=-1.308;QD=19.62;ReadPosRankSum=0.403;SOR=1.609	GT:AD:DP:GQ:PL	0/1:6,37:43:34:872,0,34
3R	25662043	.	G	GCGCGCATACC	891.73	.	AC=1;AF=0.500;AN=2;BaseQRankSum=0.000;ClippingRankSum=0.000;DP=36;ExcessHet=3.0103;FS=0.000;MLEAC=1;MLEAF=0.500;MQ=42.92;MQRankSum=-2.306;QD=26.23;ReadPosRankSum=-0.595;SOR=0.665	GT:AD:DP:GQ:PL	0/1:12,22:34:99:929,0,435
3R	25662072	.	T	A	605.77	.	AC=1;AF=0.500;AN=2;BaseQRankSum=1.288;ClippingRankSum=0.000;DP=43;ExcessHet=3.0103;FS=0.000;MLEAC=1;MLEAF=0.500;MQ=43.65;MQRankSum=-1.414;QD=15.14;ReadPosRankSum=-0.809;SOR=0.631	GT:AD:DP:GQ:PL	0/1:13,27:40:99:634,0,222
3R	25662144	.	A	G	706.77	.	AC=1;AF=0.500;AN=2;BaseQRankSum=0.388;ClippingRankSum=0.000;DP=49;ExcessHet=3.0103;FS=4.371;MLEAC=1;MLEAF=0.500;MQ=43.96;MQRankSum=-0.674;QD=15.04;ReadPosRankSum=-1.172;SOR=1.402	GT:AD:DP:GQ:PL	0/1:16,31:47:99:735,0,283
3R	25662384	.	TAG	T	270.73	.	AC=1;AF=0.500;AN=2;BaseQRankSum=0.452;ClippingRankSum=0.000;DP=65;ExcessHet=3.0103;FS=0.000;MLEAC=1;MLEAF=0.500;MQ=43.94;MQRankSum=0.755;QD=4.30;ReadPosRankSum=-0.580;SOR=0.631	GT:AD:DP:GQ:PL	0/1:50,13:63:99:308,0,1743
3R	25662811	.	A	ACG	747.73	.	AC=1;AF=0.500;AN=2;BaseQRankSum=0.305;ClippingRankSum=0.000;DP=33;ExcessHet=3.0103;FS=3.876;MLEAC=1;MLEAF=0.500;MQ=45.38;MQRankSum=1.457;QD=26.70;ReadPosRankSum=-1.936;SOR=0.929	GT:AD:DP:GQ:PL	0/1:8,20:28:99:785,0,320
3R	25662813	.	A	G,AGCAG	1013.73	.	AC=1,1;AF=0.500,0.500;AN=2;BaseQRankSum=-0.176;ClippingRankSum=0.000;DP=33;ExcessHet=3.0103;FS=0.000;MLEAC=1,1;MLEAF=0.500,0.500;MQ=45.38;MQRankSum=0.298;QD=33.79;ReadPosRankSum=0.791;SOR=0.997	GT:AD:DP:GQ:PL	1/2:2,7,21:30:99:1051,772,790,146,0,262
3R	25662900	.	G	A	1096.77	.	AC=1;AF=0.500;AN=2;BaseQRankSum=-2.203;ClippingRankSum=0.000;DP=45;ExcessHet=3.0103;FS=0.000;MLEAC=1;MLEAF=0.500;MQ=43.62;MQRankSum=-0.733;QD=24.37;ReadPosRankSum=-0.937;SOR=0.722	GT:AD:DP:GQ:PL	0/1:17,28:45:99:1125,0,612
3R	25662909	.	G	C	1136.77	.	AC=1;AF=0.500;AN=2;BaseQRankSum=-1.013;ClippingRankSum=0.000;DP=48;ExcessHet=3.0103;FS=2.555;MLEAC=1;MLEAF=0.500;MQ=43.64;MQRankSum=-0.663;QD=23.68;ReadPosRankSum=-1.816;SOR=1.112	GT:AD:DP:GQ:PL	0/1:16,32:48:99:1165,0,609
3R	25663154	.	C	T	805.77	.	AC=1;AF=0.500;AN=2;BaseQRankSum=0.000;ClippingRankSum=0.000;DP=46;ExcessHet=3.0103;FS=5.736;MLEAC=1;MLEAF=0.500;MQ=44.00;MQRankSum=0.000;QD=17.91;ReadPosRankSum=-1.262;SOR=0.796	GT:AD:DP:GQ:PL	0/1:9,36:45:95:834,0,95
3R	25663743	.	T	C	314.77	.	AC=1;AF=0.500;AN=2;BaseQRankSum=-2.245;ClippingRankSum=0.000;DP=46;ExcessHet=3.0103;FS=4.237;MLEAC=1;MLEAF=0.500;MQ=43.87;MQRankSum=-0.887;QD=6.84;ReadPosRankSum=0.954;SOR=1.256	GT:AD:DP:GQ:PL	0/1:27,19:46:99:343,0,614
3R	25663807	.	T	C	1404.77	.	AC=2;AF=1.00;AN=2;BaseQRankSum=-1.747;ClippingRankSum=0.000;DP=59;ExcessHet=3.0103;FS=2.306;MLEAC=2;MLEAF=1.00;MQ=43.90;MQRankSum=-0.363;QD=23.81;ReadPosRankSum=-0.667;SOR=0.673	GT:AD:DP:GQ:PL	1/1:3,56:59:93:1433,93,0
3R	25663910	.	T	A	1301.03	.	AC=2;AF=1.00;AN=2;BaseQRankSum=-0.581;ClippingRankSum=0.000;DP=61;ExcessHet=3.0103;FS=1.850;MLEAC=2;MLEAF=1.00;MQ=44.00;MQRankSum=0.000;QD=21.68;ReadPosRankSum=1.019;SOR=0.307	GT:AD:DP:GQ:PL	1/1:6,54:60:12:1329,12,0
3R	25664000	.	T	C	1249.10	.	AC=2;AF=1.00;AN=2;BaseQRankSum=-0.144;ClippingRankSum=0.000;DP=59;ExcessHet=3.0103;FS=1.642;MLEAC=2;MLEAF=1.00;MQ=44.00;MQRankSum=0.000;QD=21.17;ReadPosRankSum=-1.647;SOR=0.418	GT:AD:DP:GQ:PL	1/1:6,53:59:11:1277,11,0
3R	25664091	.	T	C	1561.77	.	AC=2;AF=1.00;AN=2;BaseQRankSum=-2.040;ClippingRankSum=0.000;DP=71;ExcessHet=3.0103;FS=0.000;MLEAC=2;MLEAF=1.00;MQ=43.97;MQRankSum=-0.255;QD=22.31;ReadPosRankSum=-0.380;SOR=0.677	GT:AD:DP:GQ:PL	1/1:6,64:70:41:1590,41,0
3R	25664231	.	T	G	1320.77	.	AC=1;AF=0.500;AN=2;BaseQRankSum=-0.593;ClippingRankSum=0.000;DP=66;ExcessHet=3.0103;FS=0.000;MLEAC=1;MLEAF=0.500;MQ=44.00;MQRankSum=0.000;QD=20.01;ReadPosRankSum=-0.552;SOR=0.636	GT:AD:DP:GQ:PL	0/1:10,56:66:81:1349,0,81
3R	25664280	.	T	A	1066.77	.	AC=1;AF=0.500;AN=2;BaseQRankSum=0.996;ClippingRankSum=0.000;DP=56;ExcessHet=3.0103;FS=0.000;MLEAC=1;MLEAF=0.500;MQ=43.93;MQRankSum=3.094;QD=19.05;ReadPosRankSum=0.407;SOR=0.538	GT:AD:DP:GQ:PL	0/1:10,46:56:98:1095,0,98
3R	25664319	.	G	A	907.77	.	AC=1;AF=0.500;AN=2;BaseQRankSum=-0.760;ClippingRankSum=0.000;DP=50;ExcessHet=3.0103;FS=1.380;MLEAC=1;MLEAF=0.500;MQ=43.92;MQRankSum=2.893;QD=18.16;ReadPosRankSum=0.413;SOR=0.412	GT:AD:DP:GQ:PL	0/1:10,40:50:99:936,0,167
3R	25664331	.	C	T	1029.77	.	AC=1;AF=0.500;AN=2;BaseQRankSum=3.083;ClippingRankSum=0.000;DP=52;ExcessHet=3.0103;FS=0.000;MLEAC=1;MLEAF=0.500;MQ=43.92;MQRankSum=3.158;QD=19.80;ReadPosRankSum=-0.460;SOR=0.565	GT:AD:DP:GQ:PL	0/1:9,43:52:85:1058,0,85
3R	25664358	.	T	C	1016.77	.	AC=1;AF=0.500;AN=2;BaseQRankSum=1.203;ClippingRankSum=0.000;DP=52;ExcessHet=3.0103;FS=0.000;MLEAC=1;MLEAF=0.500;MQ=43.92;MQRankSum=3.158;QD=19.55;ReadPosRankSum=0.799;SOR=0.581	GT:AD:DP:GQ:PL	0/1:9,43:52:59:1045,0,59
3R	25664430	.	C	G	1121.77	.	AC=1;AF=0.500;AN=2;BaseQRankSum=-0.394;ClippingRankSum=0.000;DP=58;ExcessHet=3.0103;FS=0.000;MLEAC=1;MLEAF=0.500;MQ=44.00;MQRankSum=0.000;QD=19.34;ReadPosRankSum=-0.677;SOR=0.560	GT:AD:DP:GQ:PL	0/1:9,49:58:71:1150,0,71
3R	25664547	.	A	G	179.77	.	AC=1;AF=0.500;AN=2;BaseQRankSum=-0.776;ClippingRankSum=0.000;DP=58;ExcessHet=3.0103;FS=0.000;MLEAC=1;MLEAF=0.500;MQ=43.88;MQRankSum=-0.383;QD=3.15;ReadPosRankSum=0.974;SOR=0.722	GT:AD:DP:GQ:PL	0/1:43,14:57:99:208,0,1006
3R	25664810	.	A	G	1365.79	.	AC=1;AF=0.500;AN=2;BaseQRankSum=-2.385;ClippingRankSum=0.000;DP=67;ExcessHet=3.0103;FS=1.493;MLEAC=1;MLEAF=0.500;MQ=43.69;MQRankSum=-0.828;QD=20.38;ReadPosRankSum=-1.259;SOR=0.414	GT:AD:DP:GQ:PL	0/1:8,59:67:23:1394,0,23
3R	25664977	.	TC	T	730.73	.	AC=1;AF=0.500;AN=2;BaseQRankSum=-3.497;ClippingRankSum=0.000;DP=70;ExcessHet=3.0103;FS=5.328;MLEAC=1;MLEAF=0.500;MQ=43.90;MQRankSum=-1.384;QD=10.59;ReadPosRankSum=0.213;SOR=1.508	GT:AD:DP:GQ:PL	0/1:48,21:69:99:768,0,2348
3R	25664981	.	A	T	739.77	.	AC=1;AF=0.500;AN=2;BaseQRankSum=-2.974;ClippingRankSum=0.000;DP=71;ExcessHet=3.0103;FS=6.881;MLEAC=1;MLEAF=0.500;MQ=43.90;MQRankSum=-1.356;QD=10.42;ReadPosRankSum=0.336;SOR=1.547	GT:AD:DP:GQ:PL	0/1:49,22:71:99:768,0,2348
3R	25665003	.	A	ATT	389.73	.	AC=1;AF=0.500;AN=2;BaseQRankSum=0.156;ClippingRankSum=0.000;DP=63;ExcessHet=3.0103;FS=5.972;MLEAC=1;MLEAF=0.500;MQ=43.89;MQRankSum=-1.410;QD=6.50;ReadPosRankSum=0.097;SOR=1.712	GT:AD:DP:GQ:PL	0/1:42,18:60:99:427,0,1255
3R	25665148	.	A	T	918.77	.	AC=1;AF=0.500;AN=2;BaseQRankSum=-1.230;ClippingRankSum=0.000;DP=60;ExcessHet=3.0103;FS=0.000;MLEAC=1;MLEAF=0.500;MQ=43.95;MQRankSum=-0.618;QD=15.31;ReadPosRankSum=-0.520;SOR=0.656	GT:AD:DP:GQ:PL	0/1:18,42:60:99:947,0,313
3R	25665176	.	C	A	1390.77	.	AC=1;AF=0.500;AN=2;BaseQRankSum=0.714;ClippingRankSum=0.000;DP=67;ExcessHet=3.0103;FS=1.290;MLEAC=1;MLEAF=0.500;MQ=43.97;MQRankSum=-0.377;QD=20.76;ReadPosRankSum=0.528;SOR=0.960	GT:AD:DP:GQ:PL	0/1:10,57:67:84:1419,0,84
3R	25665210	.	G	A	1333.77	.	AC=1;AF=0.500;AN=2;BaseQRankSum=-1.851;ClippingRankSum=0.000;DP=66;ExcessHet=3.0103;FS=1.341;MLEAC=1;MLEAF=0.500;MQ=43.97;MQRankSum=-0.380;QD=20.21;ReadPosRankSum=-0.268;SOR=0.412	GT:AD:DP:GQ:PL	0/1:10,56:66:83:1362,0,83
3R	25665268	.	T	TAA	290.73	.	AC=1;AF=0.500;AN=2;BaseQRankSum=-0.823;ClippingRankSum=0.000;DP=64;ExcessHet=3.0103;FS=0.000;MLEAC=1;MLEAF=0.500;MQ=43.97;MQRankSum=-1.640;QD=4.77;ReadPosRankSum=0.895;SOR=0.651	GT:AD:DP:GQ:PL	0/1:45,16:61:99:328,0,1230
3R	25665392	.	A	T	1634.77	.	AC=1;AF=0.500;AN=2;BaseQRankSum=0.539;ClippingRankSum=0.000;DP=72;ExcessHet=3.0103;FS=2.031;MLEAC=1;MLEAF=0.500;MQ=43.93;MQRankSum=1.268;QD=23.02;ReadPosRankSum=-1.811;SOR=1.055	GT:AD:DP:GQ:PL	0/1:28,43:71:99:1663,0,1743
3R	25665396	.	A	T	1608.77	.	AC=1;AF=0.500;AN=2;BaseQRankSum=0.052;ClippingRankSum=0.000;DP=70;ExcessHet=3.0103;FS=4.887;MLEAC=1;MLEAF=0.500;MQ=43.93;MQRankSum=1.240;QD=23.32;ReadPosRankSum=-0.949;SOR=1.347	GT:AD:DP:GQ:PL	0/1:28,41:69:99:1637,0,1746
3R	25665414	.	T	C	2413.77	.	AC=1;AF=0.500;AN=2;BaseQRankSum=-1.216;ClippingRankSum=0.000;DP=77;ExcessHet=3.0103;FS=2.398;MLEAC=1;MLEAF=0.500;MQ=43.90;MQRankSum=-0.742;QD=31.76;ReadPosRankSum=0.281;SOR=1.167	GT:AD:DP:GQ:PL	0/1:17,59:76:99:2442,0,575
3R	25665439	.	T	C	2333.77	.	AC=1;AF=0.500;AN=2;BaseQRankSum=-1.693;ClippingRankSum=0.000;DP=74;ExcessHet=3.0103;FS=4.170;MLEAC=1;MLEAF=0.500;MQ=43.90;MQRankSum=-0.669;QD=31.97;ReadPosRankSum=-0.832;SOR=0.318	GT:AD:DP:GQ:PL	0/1:14,59:73:99:2362,0,530
3R	25665631	.	T	TCTCTTTAAAA	2160.73	.	AC=1;AF=0.500;AN=2;BaseQRankSum=-0.999;ClippingRankSum=0.000;DP=60;ExcessHet=3.0103;FS=3.264;MLEAC=1;MLEAF=0.500;MQ=43.90;MQRankSum=-0.713;QD=31.82;ReadPosRankSum=-0.973;SOR=0.458	GT:AD:DP:GQ:PL	0/1:9,51:60:99:2198,0,795
3R	25666028	.	G	T	846.77	.	AC=2;AF=1.00;AN=2;DP=37;ExcessHet=3.0103;FS=0.000;MLEAC=2;MLEAF=1.00;MQ=43.64;QD=24.19;SOR=1.002	GT:AD:DP:GQ:PL	1/1:0,35:35:99:875,103,0
3R	25666279	.	G	A	184.77	.	AC=1;AF=0.500;AN=2;BaseQRankSum=-0.733;ClippingRankSum=0.000;DP=19;ExcessHet=3.0103;FS=2.098;MLEAC=1;MLEAF=0.500;MQ=42.92;MQRankSum=1.312;QD=9.72;ReadPosRankSum=0.450;SOR=0.223	GT:AD:DP:GQ:PL	0/1:13,6:19:99:213,0,805
3R	25666280	.	C	T	184.77	.	AC=1;AF=0.500;AN=2;BaseQRankSum=0.558;ClippingRankSum=0.000;DP=19;ExcessHet=3.0103;FS=2.098;MLEAC=1;MLEAF=0.500;MQ=42.92;MQRankSum=1.312;QD=9.72;ReadPosRankSum=0.450;SOR=0.223	GT:AD:DP:GQ:PL	0/1:13,6:19:99:213,0,805
3R	25666284	.	C	G	178.77	.	AC=1;AF=0.500;AN=2;BaseQRankSum=1.040;ClippingRankSum=0.000;DP=21;ExcessHet=3.0103;FS=4.506;MLEAC=1;MLEAF=0.500;MQ=42.83;MQRankSum=1.619;QD=8.51;ReadPosRankSum=0.873;SOR=0.160	GT:AD:DP:GQ:PL	0/1:15,6:21:99:207,0,855
3R	25666325	.	C	T	57.77	.	AC=1;AF=0.500;AN=2;BaseQRankSum=-0.656;ClippingRankSum=0.000;DP=37;ExcessHet=3.0103;FS=3.790;MLEAC=1;MLEAF=0.500;MQ=43.59;MQRankSum=1.063;QD=1.60;ReadPosRankSum=2.022;SOR=0.674	GT:AD:DP:GQ:PL	0/1:29,7:36:86:86,0,713
3R	25666430	.	G	A	1159.77	.	AC=2;AF=1.00;AN=2;BaseQRankSum=1.793;ClippingRankSum=0.000;DP=45;ExcessHet=3.0103;FS=0.000;MLEAC=2;MLEAF=1.00;MQ=43.74;MQRankSum=-0.282;QD=25.77;ReadPosRankSum=-0.366;SOR=0.409	GT:AD:DP:GQ:PL	1/1:1,44:45:99:1188,124,0
3R	25666459	.	A	G	1303.77	.	AC=2;AF=1.00;AN=2;DP=49;ExcessHet=3.0103;FS=0.000;MLEAC=2;MLEAF=1.00;MQ=43.74;QD=26.61;SOR=0.909	GT:AD:DP:GQ:PL	1/1:0,49:49:99:1332,146,0
3R	25666690	.	A	G	102.77	.	AC=1;AF=0.500;AN=2;BaseQRankSum=-1.759;ClippingRankSum=0.000;DP=51;ExcessHet=3.0103;FS=0.000;MLEAC=1;MLEAF=0.500;MQ=43.96;MQRankSum=0.550;QD=2.06;ReadPosRankSum=0.046;SOR=0.602	GT:AD:DP:GQ:PL	0/1:40,10:50:99:131,0,969
3R	25666777	.	G	T	249.77	.	AC=1;AF=0.500;AN=2;BaseQRankSum=-0.349;ClippingRankSum=0.000;DP=54;ExcessHet=3.0103;FS=1.159;MLEAC=1;MLEAF=0.500;MQ=43.73;MQRankSum=0.955;QD=4.63;ReadPosRankSum=-1.836;SOR=0.976	GT:AD:DP:GQ:PL	0/1:38,16:54:99:278,0,839
3R	25667239	.	T	C	677.77	.	AC=1;AF=0.500;AN=2;BaseQRankSum=-2.249;ClippingRankSum=0.000;DP=62;ExcessHet=3.0103;FS=0.000;MLEAC=1;MLEAF=0.500;MQ=44.00;MQRankSum=0.000;QD=10.93;ReadPosRankSum=0.551;SOR=0.764	GT:AD:DP:GQ:PL	0/1:28,34:62:99:706,0,570
3R	25667265	.	T	C	83.77	.	AC=1;AF=0.500;AN=2;BaseQRankSum=-0.065;ClippingRankSum=0.000;DP=65;ExcessHet=3.0103;FS=0.000;MLEAC=1;MLEAF=0.500;MQ=44.00;MQRankSum=0.000;QD=1.29;ReadPosRankSum=-0.134;SOR=0.634	GT:AD:DP:GQ:PL	0/1:54,11:65:99:112,0,1268
3R	25667478	.	A	C	799.77	.	AC=1;AF=0.500;AN=2;BaseQRankSum=-1.731;ClippingRankSum=0.000;DP=76;ExcessHet=3.0103;FS=6.417;MLEAC=1;MLEAF=0.500;MQ=43.84;MQRankSum=-1.671;QD=10.66;ReadPosRankSum=0.556;SOR=0.271	GT:AD:DP:GQ:PL	0/1:36,39:75:99:828,0,773
3R	25667650	.	C	G	1279.77	.	AC=2;AF=1.00;AN=2;DP=48;ExcessHet=3.0103;FS=0.000;MLEAC=2;MLEAF=1.00;MQ=43.50;QD=26.66;SOR=0.693	GT:AD:DP:GQ:PL	1/1:0,48:48:99:1308,144,0
3R	25667676	.	A	C	727.77	.	AC=1;AF=0.500;AN=2;BaseQRankSum=0.544;ClippingRankSum=0.000;DP=45;ExcessHet=3.0103;FS=3.000;MLEAC=1;MLEAF=0.500;MQ=43.43;MQRankSum=0.348;QD=16.17;ReadPosRankSum=-0.161;SOR=0.850	GT:AD:DP:GQ:PL	0/1:12,33:45:99:756,0,187
3R	25667746	.	G	A	75.77	.	AC=1;AF=0.500;AN=2;BaseQRankSum=2.542;ClippingRankSum=0.000;DP=41;ExcessHet=3.0103;FS=3.675;MLEAC=1;MLEAF=0.500;MQ=43.52;MQRankSum=-2.358;QD=1.85;ReadPosRankSum=-0.776;SOR=1.768	GT:AD:DP:GQ:PL	0/1:33,8:41:99:104,0,771
3R	25667903	.	TC	T	1672.73	.	AC=2;AF=1.00;AN=2;DP=39;ExcessHet=3.0103;FS=0.000;MLEAC=2;MLEAF=1.00;MQ=41.76;QD=29.20;SOR=0.914	GT:AD:DP:GQ:PL	1/1:0,38:38:99:1710,114,0
3R	25667905	.	TGCC	T	1762.73	.	AC=2;AF=1.00;AN=2;DP=38;ExcessHet=3.0103;FS=0.000;MLEAC=2;MLEAF=1.00;MQ=41.70;QD=26.34;SOR=0.914	GT:AD:DP:GQ:PL	1/1:0,38:38:99:1800,120,0
3R	25667910	.	G	A	1816.77	.	AC=2;AF=1.00;AN=2;DP=40;ExcessHet=3.0103;FS=0.000;MLEAC=2;MLEAF=1.00;MQ=41.36;QD=27.34;SOR=1.022	GT:AD:DP:GQ:PL	1/1:0,40:40:99:1845,123,0
3R	25667912	.	T	TTATTAA	1942.73	.	AC=2;AF=1.00;AN=2;DP=41;ExcessHet=3.0103;FS=0.000;MLEAC=2;MLEAF=1.00;MQ=41.03;QD=32.98;SOR=0.954	GT:AD:DP:GQ:PL	1/1:0,41:41:99:1980,132,0
3R	25667914	.	C	T	1951.77	.	AC=2;AF=1.00;AN=2;DP=41;ExcessHet=3.0103;FS=0.000;MLEAC=2;MLEAF=1.00;MQ=40.98;QD=25.30;SOR=0.741	GT:AD:DP:GQ:PL	1/1:0,41:41:99:1980,132,0
3R	25667916	.	A	AATTATTATTTATTTATTATTTAT	2212.73	.	AC=2;AF=1.00;AN=2;DP=40;ExcessHet=3.0103;FS=0.000;MLEAC=2;MLEAF=1.00;MQ=40.90;QD=29.89;SOR=0.693	GT:AD:DP:GQ:PL	1/1:0,40:40:99:2250,151,0
3R	25667920	.	G	A	1861.77	.	AC=2;AF=1.00;AN=2;DP=41;ExcessHet=3.0103;FS=0.000;MLEAC=2;MLEAF=1.00;MQ=40.98;QD=27.11;SOR=0.954	GT:AD:DP:GQ:PL	1/1:0,41:41:99:1890,126,0
3R	25667921	.	TCCTGGC	T	1852.73	.	AC=2;AF=1.00;AN=2;DP=41;ExcessHet=3.0103;FS=0.000;MLEAC=2;MLEAF=1.00;MQ=40.98;QD=29.17;SOR=0.954	GT:AD:DP:GQ:PL	1/1:0,41:41:99:1890,126,0
3R	25667930	.	AGG	A	1843.73	.	AC=2;AF=1.00;AN=2;DP=41;ExcessHet=3.0103;FS=0.000;MLEAC=2;MLEAF=1.00;MQ=40.98;QD=28.37;SOR=0.954	GT:AD:DP:GQ:PL	1/1:0,41:41:99:1881,126,0
3R	25668116	.	G	T	163.77	.	AC=1;AF=0.500;AN=2;BaseQRankSum=-1.515;ClippingRankSum=0.000;DP=42;ExcessHet=3.0103;FS=3.965;MLEAC=1;MLEAF=0.500;MQ=43.20;MQRankSum=-0.908;QD=3.99;ReadPosRankSum=0.866;SOR=0.632	GT:AD:DP:GQ:PL	0/1:34,7:41:99:192,0,1407
3R	25668117	.	G	A	163.77	.	AC=1;AF=0.500;AN=2;BaseQRankSum=-2.293;ClippingRankSum=0.000;DP=42;ExcessHet=3.0103;FS=3.965;MLEAC=1;MLEAF=0.500;MQ=43.20;MQRankSum=-0.908;QD=3.99;ReadPosRankSum=1.035;SOR=0.632	GT:AD:DP:GQ:PL	0/1:34,7:41:99:192,0,1407
3R	25668155	.	A	G	1127.77	.	AC=2;AF=1.00;AN=2;DP=42;ExcessHet=3.0103;FS=0.000;MLEAC=2;MLEAF=1.00;MQ=43.43;QD=26.85;SOR=0.892	GT:AD:DP:GQ:PL	1/1:0,42:42:99:1156,126,0
3R	25668309	.	G	A	2011.77	.	AC=2;AF=1.00;AN=2;DP=74;ExcessHet=3.0103;FS=0.000;MLEAC=2;MLEAF=1.00;MQ=43.91;QD=27.19;SOR=0.992	GT:AD:DP:GQ:PL	1/1:0,74:74:99:2040,222,0
3R	25668334	.	T	C	1888.77	.	AC=2;AF=1.00;AN=2;DP=70;ExcessHet=3.0103;FS=0.000;MLEAC=2;MLEAF=1.00;MQ=43.90;QD=26.98;SOR=1.085	GT:AD:DP:GQ:PL	1/1:0,70:70:99:1917,209,0
3R	25668364	.	A	G	1716.77	.	AC=2;AF=1.00;AN=2;DP=63;ExcessHet=3.0103;FS=0.000;MLEAC=2;MLEAF=1.00;MQ=43.97;QD=27.25;SOR=0.724	GT:AD:DP:GQ:PL	1/1:0,63:63:99:1745,189,0
3R	25668590	.	C	CAAA	1864.73	.	AC=2;AF=1.00;AN=2;DP=52;ExcessHet=3.0103;FS=0.000;MLEAC=2;MLEAF=1.00;MQ=44.00;QD=31.51;SOR=0.743	GT:AD:DP:GQ:PL	1/1:2,47:49:99:1902,144,0
3R	25668604	.	G	T	1611.77	.	AC=2;AF=1.00;AN=2;DP=59;ExcessHet=3.0103;FS=0.000;MLEAC=2;MLEAF=1.00;MQ=44.00;QD=27.32;SOR=0.796	GT:AD:DP:GQ:PL	1/1:0,59:59:99:1640,177,0
3R	25669061	.	A	G	1363.28	.	AC=1;AF=0.500;AN=2;BaseQRankSum=-1.173;ClippingRankSum=0.000;DP=66;ExcessHet=3.0103;FS=0.000;MLEAC=1;MLEAF=0.500;MQ=44.00;MQRankSum=0.000;QD=20.66;ReadPosRankSum=-0.026;SOR=0.509	GT:AD:DP:GQ:PL	0/1:8,58:66:9:1391,0,9
3R	25669368	.	A	G	107.77	.	AC=1;AF=0.500;AN=2;BaseQRankSum=-1.504;ClippingRankSum=0.000;DP=38;ExcessHet=3.0103;FS=0.000;MLEAC=1;MLEAF=0.500;MQ=44.00;MQRankSum=0.000;QD=2.91;ReadPosRankSum=-0.671;SOR=0.706	GT:AD:DP:GQ:PL	0/1:28,9:37:99:136,0,675
3R	25669401	.	A	G	70.77	.	AC=1;AF=0.500;AN=2;BaseQRankSum=-2.842;ClippingRankSum=0.000;DP=42;ExcessHet=3.0103;FS=0.000;MLEAC=1;MLEAF=0.500;MQ=44.00;MQRankSum=0.000;QD=1.73;ReadPosRankSum=0.746;SOR=0.818	GT:AD:DP:GQ:PL	0/1:33,8:41:99:99,0,821
3R	25669429	.	T	C	92.77	.	AC=1;AF=0.500;AN=2;BaseQRankSum=-0.385;ClippingRankSum=0.000;DP=43;ExcessHet=3.0103;FS=3.219;MLEAC=1;MLEAF=0.500;MQ=44.00;MQRankSum=0.000;QD=2.21;ReadPosRankSum=-0.445;SOR=1.317	GT:AD:DP:GQ:PL	0/1:33,9:42:99:121,0,777
3R	25669511	.	A	C	405.77	.	AC=1;AF=0.500;AN=2;BaseQRankSum=0.037;ClippingRankSum=0.000;DP=48;ExcessHet=3.0103;FS=9.702;MLEAC=1;MLEAF=0.500;MQ=44.00;MQRankSum=0.000;QD=8.45;ReadPosRankSum=0.026;SOR=2.135	GT:AD:DP:GQ:PL	0/1:35,13:48:99:434,0,1512
3R	25669513	.	A	C	405.77	.	AC=1;AF=0.500;AN=2;BaseQRankSum=-0.542;ClippingRankSum=0.000;DP=50;ExcessHet=3.0103;FS=7.198;MLEAC=1;MLEAF=0.500;MQ=44.00;MQRankSum=0.000;QD=8.12;ReadPosRankSum=0.777;SOR=2.057	GT:AD:DP:GQ:PL	0/1:37,13:50:99:434,0,1512
3R	25670072	.	T	C	131.77	.	AC=1;AF=0.500;AN=2;BaseQRankSum=0.782;ClippingRankSum=0.000;DP=59;ExcessHet=3.0103;FS=0.000;MLEAC=1;MLEAF=0.500;MQ=43.93;MQRankSum=0.768;QD=2.31;ReadPosRankSum=0.315;SOR=0.651	GT:AD:DP:GQ:PL	0/1:45,12:57:99:160,0,1047
3R	25670176	.	G	T	334.77	.	AC=1;AF=0.500;AN=2;BaseQRankSum=0.818;ClippingRankSum=0.000;DP=42;ExcessHet=3.0103;FS=5.761;MLEAC=1;MLEAF=0.500;MQ=44.00;MQRankSum=0.000;QD=8.17;ReadPosRankSum=0.410;SOR=1.981	GT:AD:DP:GQ:PL	0/1:31,10:41:99:363,0,1258
3R	25670177	.	G	T	334.77	.	AC=1;AF=0.500;AN=2;BaseQRankSum=0.456;ClippingRankSum=0.000;DP=43;ExcessHet=3.0103;FS=8.015;MLEAC=1;MLEAF=0.500;MQ=44.00;MQRankSum=0.000;QD=7.97;ReadPosRankSum=-0.029;SOR=2.165	GT:AD:DP:GQ:PL	0/1:31,11:42:99:363,0,1258
3R	25670226	.	A	C	140.77	.	AC=1;AF=0.500;AN=2;BaseQRankSum=0.033;ClippingRankSum=0.000;DP=65;ExcessHet=3.0103;FS=11.197;MLEAC=1;MLEAF=0.500;MQ=44.00;MQRankSum=0.000;QD=2.17;ReadPosRankSum=1.564;SOR=1.692	GT:AD:DP:GQ:PL	0/1:51,14:65:99:169,0,1178
3R	25670256	.	T	TA	1219.79	.	AC=2;AF=1.00;AN=2;BaseQRankSum=-0.642;ClippingRankSum=0.000;DP=64;ExcessHet=3.0103;FS=0.000;MLEAC=2;MLEAF=1.00;MQ=44.00;MQRankSum=0.000;QD=19.36;ReadPosRankSum=-0.317;SOR=0.551	GT:AD:DP:GQ:PL	1/1:7,56:63:19:1257,19,0
3R	25670295	.	A	G	1475.56	.	AC=1;AF=0.500;AN=2;BaseQRankSum=0.187;ClippingRankSum=0.000;DP=71;ExcessHet=3.0103;FS=0.000;MLEAC=1;MLEAF=0.500;MQ=43.97;MQRankSum=-0.314;QD=21.08;ReadPosRankSum=-0.715;SOR=0.607	GT:AD:DP:GQ:PL	0/1:8,62:70:7:1503,0,7
3R	25670392	.	A	C	1479.77	.	AC=2;AF=1.00;AN=2;BaseQRankSum=-1.954;ClippingRankSum=0.000;DP=63;ExcessHet=3.0103;FS=0.000;MLEAC=2;MLEAF=1.00;MQ=43.91;MQRankSum=-0.482;QD=23.49;ReadPosRankSum=1.123;SOR=0.496	GT:AD:DP:GQ:PL	1/1:5,58:63:39:1508,39,0
3R	25670492	.	C	T	1371.77	.	AC=2;AF=1.00;AN=2;BaseQRankSum=1.047;ClippingRankSum=0.000;DP=63;ExcessHet=3.0103;FS=1.939;MLEAC=2;MLEAF=1.00;MQ=43.94;MQRankSum=-0.384;QD=22.49;ReadPosRankSum=-0.527;SOR=0.246	GT:AD:DP:GQ:PL	1/1:5,56:61:41:1400,41,0
3R	25670577	.	C	T	939.77	.	AC=1;AF=0.500;AN=2;BaseQRankSum=-0.279;ClippingRankSum=0.000;DP=59;ExcessHet=3.0103;FS=1.176;MLEAC=1;MLEAF=0.500;MQ=44.00;MQRankSum=0.000;QD=16.20;ReadPosRankSum=0.302;SOR=1.022	GT:AD:DP:GQ:PL	0/1:15,43:58:99:968,0,231
3R	25670591	.	CT	C	1849.73	.	AC=1;AF=0.500;AN=2;BaseQRankSum=2.444;ClippingRankSum=0.000;DP=60;ExcessHet=3.0103;FS=2.649;MLEAC=1;MLEAF=0.500;MQ=44.00;MQRankSum=0.000;QD=30.83;ReadPosRankSum=-1.163;SOR=1.203	GT:AD:DP:GQ:PL	0/1:14,46:60:99:1887,0,448
3R	25670593	.	C	G	1858.77	.	AC=1;AF=0.500;AN=2;BaseQRankSum=1.128;ClippingRankSum=0.000;DP=60;ExcessHet=3.0103;FS=2.649;MLEAC=1;MLEAF=0.500;MQ=44.00;MQRankSum=0.000;QD=30.98;ReadPosRankSum=-1.294;SOR=1.203	GT:AD:DP:GQ:PL	0/1:14,46:60:99:1887,0,448
3R	25670640	.	G	A	1089.77	.	AC=1;AF=0.500;AN=2;BaseQRankSum=-1.504;ClippingRankSum=0.000;DP=63;ExcessHet=3.0103;FS=2.548;MLEAC=1;MLEAF=0.500;MQ=43.97;MQRankSum=1.826;QD=17.30;ReadPosRankSum=-1.236;SOR=0.509	GT:AD:DP:GQ:PL	0/1:15,48:63:99:1118,0,231
3R	25670972	.	C	T	428.77	.	AC=1;AF=0.500;AN=2;BaseQRankSum=3.570;ClippingRankSum=0.000;DP=59;ExcessHet=3.0103;FS=0.000;MLEAC=1;MLEAF=0.500;MQ=43.78;MQRankSum=-1.310;QD=7.27;ReadPosRankSum=-2.389;SOR=0.730	GT:AD:DP:GQ:PL	0/1:38,21:59:99:457,0,854
3R	25671139	.	G	T	682.77	.	AC=1;AF=0.500;AN=2;BaseQRankSum=-0.933;ClippingRankSum=0.000;DP=72;ExcessHet=3.0103;FS=9.865;MLEAC=1;MLEAF=0.500;MQ=43.89;MQRankSum=-1.123;QD=9.48;ReadPosRankSum=1.607;SOR=1.335	GT:AD:DP:GQ:PL	0/1:38,34:72:99:711,0,850
3R	25671204	.	A	C	571.77	.	AC=1;AF=0.500;AN=2;BaseQRankSum=-0.788;ClippingRankSum=0.000;DP=64;ExcessHet=3.0103;FS=0.000;MLEAC=1;MLEAF=0.500;MQ=43.79;MQRankSum=-2.245;QD=8.93;ReadPosRankSum=-0.240;SOR=0.704	GT:AD:DP:GQ:PL	0/1:35,29:64:99:600,0,771
3R	25671258	.	G	T	308.77	.	AC=1;AF=0.500;AN=2;BaseQRankSum=-0.162;ClippingRankSum=0.000;DP=60;ExcessHet=3.0103;FS=3.788;MLEAC=1;MLEAF=0.500;MQ=43.80;MQRankSum=-3.606;QD=5.15;ReadPosRankSum=-1.137;SOR=0.694	GT:AD:DP:GQ:PL	0/1:40,20:60:99:337,0,905
3R	25671290	.	TCATAAATGGATAAATTTTATTTTTCTTTTGGAAGAGCAGAAGAGA	T	324.73	.	AC=1;AF=0.500;AN=2;BaseQRankSum=-1.285;ClippingRankSum=0.000;DP=66;ExcessHet=3.0103;FS=11.908;MLEAC=1;MLEAF=0.500;MQ=43.82;MQRankSum=-5.086;QD=5.00;ReadPosRankSum=-1.716;SOR=2.117	GT:AD:DP:GQ:PL	0/1:52,13:65:99:362,0,2133
3R	25671364	.	ATT	A	504.73	.	AC=1;AF=0.500;AN=2;BaseQRankSum=2.774;ClippingRankSum=0.000;DP=62;ExcessHet=3.0103;FS=4.256;MLEAC=1;MLEAF=0.500;MQ=43.72;MQRankSum=-3.609;QD=9.18;ReadPosRankSum=-2.601;SOR=1.168	GT:AD:DP:GQ:PL	0/1:39,16:55:99:542,0,1577
3R	25671372	.	T	C	504.77	.	AC=1;AF=0.500;AN=2;BaseQRankSum=3.755;ClippingRankSum=0.000;DP=55;ExcessHet=3.0103;FS=4.213;MLEAC=1;MLEAF=0.500;MQ=43.69;MQRankSum=-3.565;QD=9.35;ReadPosRankSum=-1.711;SOR=1.190	GT:AD:DP:GQ:PL	0/1:38,16:54:99:533,0,1661
3R	25671376	.	A	G	507.77	.	AC=1;AF=0.500;AN=2;BaseQRankSum=0.132;ClippingRankSum=0.000;DP=56;ExcessHet=3.0103;FS=11.215;MLEAC=1;MLEAF=0.500;MQ=43.73;MQRankSum=-3.340;QD=9.23;ReadPosRankSum=-1.540;SOR=1.863	GT:AD:DP:GQ:PL	0/1:40,15:55:99:536,0,1632
3R	25671507	.	C	T	634.77	.	AC=1;AF=0.500;AN=2;BaseQRankSum=-0.430;ClippingRankSum=0.000;DP=63;ExcessHet=3.0103;FS=6.775;MLEAC=1;MLEAF=0.500;MQ=43.94;MQRankSum=-1.381;QD=10.08;ReadPosRankSum=-0.070;SOR=1.195	GT:AD:DP:GQ:PL	0/1:31,32:63:99:663,0,678
3R	25671571	.	C	T	485.77	.	AC=1;AF=0.500;AN=2;BaseQRankSum=2.628;ClippingRankSum=0.000;DP=64;ExcessHet=3.0103;FS=5.017;MLEAC=1;MLEAF=0.500;MQ=43.91;MQRankSum=-2.180;QD=7.59;ReadPosRankSum=-0.072;SOR=1.051	GT:AD:DP:GQ:PL	0/1:39,25:64:99:514,0,832
3R	25671903	.	A	C	614.77	.	AC=1;AF=0.500;AN=2;BaseQRankSum=-0.472;ClippingRankSum=0.000;DP=48;ExcessHet=3.0103;FS=1.234;MLEAC=1;MLEAF=0.500;MQ=43.31;MQRankSum=-1.369;QD=13.08;ReadPosRankSum=0.693;SOR=1.085	GT:AD:DP:GQ:PL	0/1:18,29:47:99:643,0,363
3R	25672359	.	C	T	1543.77	.	AC=2;AF=1.00;AN=2;BaseQRankSum=1.400;ClippingRankSum=0.000;DP=62;ExcessHet=3.0103;FS=2.520;MLEAC=2;MLEAF=1.00;MQ=43.60;MQRankSum=-0.837;QD=24.90;ReadPosRankSum=0.041;SOR=1.037	GT:AD:DP:GQ:PL	1/1:3,59:62:99:1572,105,0
3R	25672409	.	T	A	1837.77	.	AC=2;AF=1.00;AN=2;BaseQRankSum=-0.871;ClippingRankSum=0.000;DP=74;ExcessHet=3.0103;FS=2.150;MLEAC=2;MLEAF=1.00;MQ=43.52;MQRankSum=-0.937;QD=24.83;ReadPosRankSum=1.879;SOR=0.484	GT:AD:DP:GQ:PL	1/1:3,71:74:99:1866,138,0
3R	25672493	.	A	T	1432.77	.	AC=2;AF=1.00;AN=2;BaseQRankSum=1.018;ClippingRankSum=0.000;DP=64;ExcessHet=3.0103;FS=0.000;MLEAC=2;MLEAF=1.00;MQ=43.65;MQRankSum=-1.032;QD=22.39;ReadPosRankSum=-0.225;SOR=0.703	GT:AD:DP:GQ:PL	1/1:5,59:64:56:1461,56,0
3R	25672521	.	G	T	1816.77	.	AC=1;AF=0.500;AN=2;BaseQRankSum=-0.161;ClippingRankSum=0.000;DP=52;ExcessHet=3.0103;FS=0.000;MLEAC=1;MLEAF=0.500;MQ=43.64;MQRankSum=-1.040;QD=34.94;ReadPosRankSum=0.466;SOR=0.981	GT:AD:DP:GQ:PL	0/1:5,47:52:69:1845,0,69
3R	25672528	.	C	T	1805.77	.	AC=1;AF=0.500;AN=2;BaseQRankSum=-1.318;ClippingRankSum=0.000;DP=52;ExcessHet=3.0103;FS=3.898;MLEAC=1;MLEAF=0.500;MQ=43.62;MQRankSum=-1.264;QD=34.73;ReadPosRankSum=1.529;SOR=1.323	GT:AD:DP:GQ:PL	0/1:7,45:52:99:1834,0,124
3R	25672590	.	T	C	1203.81	.	AC=2;AF=1.00;AN=2;BaseQRankSum=1.563;ClippingRankSum=0.000;DP=57;ExcessHet=3.0103;FS=16.270;MLEAC=2;MLEAF=1.00;MQ=43.26;MQRankSum=-1.875;QD=21.50;ReadPosRankSum=-1.737;SOR=1.470	GT:AD:DP:GQ:PL	1/1:6,50:56:20:1232,20,0
3R	25672637	.	C	CATATATCAATGGCAT	2294.73	.	AC=1;AF=0.500;AN=2;BaseQRankSum=0.451;ClippingRankSum=0.000;DP=64;ExcessHet=3.0103;FS=9.951;MLEAC=1;MLEAF=0.500;MQ=42.59;MQRankSum=-3.267;QD=28.56;ReadPosRankSum=-0.802;SOR=0.641	GT:AD:DP:GQ:PL	0/1:11,51:62:99:2332,0,289
3R	25672725	.	T	TATAC	269.73	.	AC=1;AF=0.500;AN=2;BaseQRankSum=0.963;ClippingRankSum=0.000;DP=49;ExcessHet=3.0103;FS=0.000;MLEAC=1;MLEAF=0.500;MQ=43.09;MQRankSum=-1.928;QD=5.86;ReadPosRankSum=-0.506;SOR=0.511	GT:AD:DP:GQ:PL	0/1:36,10:46:99:307,0,1430
3R	25672760	.	CACACCAT	C	1187.73	.	AC=1;AF=0.500;AN=2;BaseQRankSum=1.653;ClippingRankSum=0.000;DP=49;ExcessHet=3.0103;FS=2.795;MLEAC=1;MLEAF=0.500;MQ=43.23;MQRankSum=-1.301;QD=26.39;ReadPosRankSum=-0.025;SOR=0.341	GT:AD:DP:GQ:PL	0/1:14,31:45:99:1225,0,478
3R	25672807	.	G	A	148.77	.	AC=1;AF=0.500;AN=2;BaseQRankSum=-1.086;ClippingRankSum=0.000;DP=48;ExcessHet=3.0103;FS=0.000;MLEAC=1;MLEAF=0.500;MQ=43.18;MQRankSum=1.110;QD=3.10;ReadPosRankSum=0.921;SOR=0.892	GT:AD:DP:GQ:PL	0/1:36,12:48:99:177,0,834
3R	25672880	.	C	A	1168.77	.	AC=1;AF=0.500;AN=2;BaseQRankSum=-0.122;ClippingRankSum=0.000;DP=59;ExcessHet=3.0103;FS=0.999;MLEAC=1;MLEAF=0.500;MQ=43.51;MQRankSum=-0.042;QD=20.15;ReadPosRankSum=-0.235;SOR=0.541	GT:AD:DP:GQ:PL	0/1:25,33:58:99:1197,0,838
3R	25672896	.	C	G	1236.77	.	AC=1;AF=0.500;AN=2;BaseQRankSum=-2.551;ClippingRankSum=0.000;DP=61;ExcessHet=3.0103;FS=0.984;MLEAC=1;MLEAF=0.500;MQ=43.59;MQRankSum=-1.058;QD=20.27;ReadPosRankSum=0.870;SOR=0.623	GT:AD:DP:GQ:PL	0/1:26,35:61:99:1265,0,885
3R	25672951	.	T	C	749.77	.	AC=1;AF=0.500;AN=2;BaseQRankSum=-4.355;ClippingRankSum=0.000;DP=62;ExcessHet=3.0103;FS=0.000;MLEAC=1;MLEAF=0.500;MQ=43.91;MQRankSum=-1.428;QD=12.09;ReadPosRankSum=1.830;SOR=0.627	GT:AD:DP:GQ:PL	0/1:25,37:62:99:778,0,517
3R	25672999	.	A	G	1168.77	.	AC=1;AF=0.500;AN=2;BaseQRankSum=-1.516;ClippingRankSum=0.000;DP=63;ExcessHet=3.0103;FS=0.000;MLEAC=1;MLEAF=0.500;MQ=43.67;MQRankSum=-1.043;QD=18.55;ReadPosRankSum=1.318;SOR=0.616	GT:AD:DP:GQ:PL	0/1:11,52:63:99:1197,0,116
3R	25673017	.	T	G	2409.77	.	AC=2;AF=1.00;AN=2;DP=60;ExcessHet=3.0103;FS=0.000;MLEAC=2;MLEAF=1.00;MQ=43.54;QD=28.24;SOR=0.906	GT:AD:DP:GQ:PL	1/1:0,60:60:99:2438,186,0
3R	25673106	.	T	C	494.77	.	AC=1;AF=0.500;AN=2;BaseQRankSum=-1.230;ClippingRankSum=0.000;DP=50;ExcessHet=3.0103;FS=8.059;MLEAC=1;MLEAF=0.500;MQ=43.75;MQRankSum=1.864;QD=9.90;ReadPosRankSum=0.509;SOR=1.022	GT:AD:DP:GQ:PL	0/1:24,26:50:99:523,0,507
3R	25673189	.	A	AC	989.73	.	AC=1;AF=0.500;AN=2;BaseQRankSum=-1.097;ClippingRankSum=0.000;DP=47;ExcessHet=3.0103;FS=0.000;MLEAC=1;MLEAF=0.500;MQ=43.69;MQRankSum=-1.146;QD=23.57;ReadPosRankSum=1.103;SOR=0.678	GT:AD:DP:GQ:PL	0/1:17,25:42:99:1027,0,678
3R	25673190	.	C	T	274.77	.	AC=1;AF=0.500;AN=2;BaseQRankSum=0.901;ClippingRankSum=0.000;DP=48;ExcessHet=3.0103;FS=1.469;MLEAC=1;MLEAF=0.500;MQ=43.70;MQRankSum=0.725;QD=5.72;ReadPosRankSum=1.084;SOR=0.719	GT:AD:DP:GQ:PL	0/1:39,9:48:99:303,0,1536
3R	25673198	.	G	C	1097.77	.	AC=1;AF=0.500;AN=2;BaseQRankSum=-1.921;ClippingRankSum=0.000;DP=49;ExcessHet=3.0103;FS=0.000;MLEAC=1;MLEAF=0.500;MQ=43.70;MQRankSum=-1.208;QD=22.40;ReadPosRankSum=2.001;SOR=0.741	GT:AD:DP:GQ:PL	0/1:21,28:49:99:1126,0,795
3R	25673201	.	A	T	1594.77	.	AC=1;AF=0.500;AN=2;BaseQRankSum=0.884;ClippingRankSum=0.000;DP=50;ExcessHet=3.0103;FS=3.101;MLEAC=1;MLEAF=0.500;MQ=43.71;MQRankSum=-0.679;QD=31.90;ReadPosRankSum=1.747;SOR=0.681	GT:AD:DP:GQ:PL	0/1:10,40:50:99:1623,0,300
3R	25673208	.	C	T	309.77	.	AC=1;AF=0.500;AN=2;BaseQRankSum=0.897;ClippingRankSum=0.000;DP=50;ExcessHet=3.0103;FS=1.395;MLEAC=1;MLEAF=0.500;MQ=43.71;MQRankSum=0.750;QD=6.20;ReadPosRankSum=-0.315;SOR=1.025	GT:AD:DP:GQ:PL	0/1:40,10:50:99:338,0,1628
3R	25673259	.	C	A	610.77	.	AC=1;AF=0.500;AN=2;BaseQRankSum=2.411;ClippingRankSum=0.000;DP=53;ExcessHet=3.0103;FS=1.043;MLEAC=1;MLEAF=0.500;MQ=44.00;MQRankSum=0.000;QD=11.52;ReadPosRankSum=0.626;SOR=0.879	GT:AD:DP:GQ:PL	0/1:24,29:53:99:639,0,430
3R	25673293	.	C	G	491.77	.	AC=1;AF=0.500;AN=2;BaseQRankSum=-1.211;ClippingRankSum=0.000;DP=53;ExcessHet=3.0103;FS=0.000;MLEAC=1;MLEAF=0.500;MQ=44.00;MQRankSum=0.000;QD=9.28;ReadPosRankSum=-0.045;SOR=0.805	GT:AD:DP:GQ:PL	0/1:28,25:53:99:520,0,603
3R	25673549	.	C	A	35.77	.	AC=1;AF=0.500;AN=2;BaseQRankSum=-1.514;ClippingRankSum=0.000;DP=60;ExcessHet=3.0103;FS=8.302;MLEAC=1;MLEAF=0.500;MQ=44.00;MQRankSum=0.000;QD=0.60;ReadPosRankSum=1.116;SOR=2.068	GT:AD:DP:GQ:PL	0/1:51,9:60:64:64,0,1215
3R	25674064	.	A	C	324.77	.	AC=1;AF=0.500;AN=2;BaseQRankSum=0.435;ClippingRankSum=0.000;DP=62;ExcessHet=3.0103;FS=9.350;MLEAC=1;MLEAF=0.500;MQ=44.00;MQRankSum=0.000;QD=5.24;ReadPosRankSum=0.388;SOR=1.961	GT:AD:DP:GQ:PL	0/1:50,12:62:99:353,0,2407
3R	25674065	.	C	A	324.77	.	AC=1;AF=0.500;AN=2;BaseQRankSum=2.107;ClippingRankSum=0.000;DP=61;ExcessHet=3.0103;FS=9.546;MLEAC=1;MLEAF=0.500;MQ=44.00;MQRankSum=0.000;QD=5.32;ReadPosRankSum=-0.123;SOR=1.952	GT:AD:DP:GQ:PL	0/1:49,12:61:99:353,0,2407
3R	25674197	.	C	A	174.77	.	AC=1;AF=0.500;AN=2;BaseQRankSum=0.130;ClippingRankSum=0.000;DP=65;ExcessHet=3.0103;FS=1.129;MLEAC=1;MLEAF=0.500;MQ=43.60;MQRankSum=0.815;QD=2.73;ReadPosRankSum=0.418;SOR=0.721	GT:AD:DP:GQ:PL	0/1:49,15:64:99:203,0,1135
3R	25674228	.	A	C	194.77	.	AC=1;AF=0.500;AN=2;BaseQRankSum=-2.288;ClippingRankSum=0.000;DP=61;ExcessHet=3.0103;FS=0.000;MLEAC=1;MLEAF=0.500;MQ=43.54;MQRankSum=1.040;QD=3.25;ReadPosRankSum=0.261;SOR=0.771	GT:AD:DP:GQ:PL	0/1:45,15:60:99:223,0,1056
3R	25674301	.	T	C	1886.77	.	AC=2;AF=1.00;AN=2;DP=64;ExcessHet=3.0103;FS=0.000;MLEAC=2;MLEAF=1.00;MQ=43.94;QD=29.48;SOR=0.892	GT:AD:DP:GQ:PL	1/1:0,64:64:99:1915,191,0
3R	25674310	.	T	G	89.77	.	AC=1;AF=0.500;AN=2;BaseQRankSum=-1.005;ClippingRankSum=0.000;DP=63;ExcessHet=3.0103;FS=0.000;MLEAC=1;MLEAF=0.500;MQ=43.94;MQRankSum=0.720;QD=1.42;ReadPosRankSum=-1.184;SOR=0.796	GT:AD:DP:GQ:PL	0/1:51,12:63:99:118,0,1166
3R	25674327	.	C	T	202.77	.	AC=1;AF=0.500;AN=2;BaseQRankSum=0.447;ClippingRankSum=0.000;DP=65;ExcessHet=3.0103;FS=1.280;MLEAC=1;MLEAF=0.500;MQ=43.94;MQRankSum=0.673;QD=3.12;ReadPosRankSum=-1.047;SOR=0.980	GT:AD:DP:GQ:PL	0/1:54,11:65:99:231,0,2218
3R	25674332	.	G	T	140.77	.	AC=1;AF=0.500;AN=2;BaseQRankSum=0.593;ClippingRankSum=0.000;DP=64;ExcessHet=3.0103;FS=3.548;MLEAC=1;MLEAF=0.500;MQ=43.94;MQRankSum=0.535;QD=2.20;ReadPosRankSum=0.855;SOR=1.450	GT:AD:DP:GQ:PL	0/1:57,7:64:99:169,0,2223
3R	25674731	.	C	CAA	1185.73	.	AC=1;AF=0.500;AN=2;BaseQRankSum=1.310;ClippingRankSum=0.000;DP=43;ExcessHet=3.0103;FS=3.016;MLEAC=1;MLEAF=0.500;MQ=43.70;MQRankSum=-1.628;QD=28.23;ReadPosRankSum=-0.446;SOR=0.796	GT:AD:DP:GQ:PL	0/1:12,30:42:99:1223,0,595
3R	25674732	.	T	TCTG	1185.73	.	AC=1;AF=0.500;AN=2;BaseQRankSum=1.171;ClippingRankSum=0.000;DP=43;ExcessHet=3.0103;FS=3.016;MLEAC=1;MLEAF=0.500;MQ=43.70;MQRankSum=-1.628;QD=28.23;ReadPosRankSum=-0.487;SOR=0.796	GT:AD:DP:GQ:PL	0/1:12,30:42:99:1223,0,595
3R	25674895	.	A	C	671.77	.	AC=1;AF=0.500;AN=2;BaseQRankSum=-1.005;ClippingRankSum=0.000;DP=48;ExcessHet=3.0103;FS=4.501;MLEAC=1;MLEAF=0.500;MQ=43.53;MQRankSum=-2.670;QD=14.29;ReadPosRankSum=0.169;SOR=0.249	GT:AD:DP:GQ:PL	0/1:16,31:47:99:700,0,308
3R	25674968	.	G	A	1224.77	.	AC=1;AF=0.500;AN=2;BaseQRankSum=1.150;ClippingRankSum=0.000;DP=49;ExcessHet=3.0103;FS=2.710;MLEAC=1;MLEAF=0.500;MQ=42.84;MQRankSum=-4.554;QD=25.52;ReadPosRankSum=-1.782;SOR=0.331	GT:AD:DP:GQ:PL	0/1:17,31:48:99:1253,0,623
3R	25674982	.	C	CCCATGCACCAAT	1399.73	.	AC=1;AF=0.500;AN=2;BaseQRankSum=-1.244;ClippingRankSum=0.000;DP=53;ExcessHet=3.0103;FS=4.165;MLEAC=1;MLEAF=0.500;MQ=42.72;MQRankSum=-4.987;QD=26.92;ReadPosRankSum=-2.921;SOR=0.313	GT:AD:DP:GQ:PL	0/1:17,35:52:99:1437,0,631
3R	25674984	.	G	GCGACCCA	1486.73	.	AC=1;AF=0.500;AN=2;BaseQRankSum=1.129;ClippingRankSum=0.000;DP=44;ExcessHet=3.0103;FS=8.772;MLEAC=1;MLEAF=0.500;MQ=42.90;MQRankSum=-5.419;QD=34.58;ReadPosRankSum=-1.914;SOR=0.435	GT:AD:DP:GQ:PL	0/1:17,26:43:99:1524,0,599
3R	25674986	.	GGA	G	1086.73	.	AC=1;AF=0.500;AN=2;BaseQRankSum=0.065;ClippingRankSum=0.000;DP=45;ExcessHet=3.0103;FS=6.711;MLEAC=1;MLEAF=0.500;MQ=42.88;MQRankSum=-5.493;QD=24.70;ReadPosRankSum=-2.194;SOR=0.308	GT:AD:DP:GQ:PL	0/1:17,27:44:99:1124,0,630
3R	25675082	.	A	AAGTAAG	1247.73	.	AC=1;AF=0.500;AN=2;BaseQRankSum=-1.353;ClippingRankSum=0.000;DP=43;ExcessHet=3.0103;FS=7.712;MLEAC=1;MLEAF=0.500;MQ=43.41;MQRankSum=-2.524;QD=29.71;ReadPosRankSum=-1.657;SOR=0.368	GT:AD:DP:GQ:PL	0/1:12,30:42:99:1285,0,408
3R	25675118	.	G	T	791.77	.	AC=1;AF=0.500;AN=2;BaseQRankSum=-0.857;ClippingRankSum=0.000;DP=49;ExcessHet=3.0103;FS=17.944;MLEAC=1;MLEAF=0.500;MQ=43.84;MQRankSum=-0.802;QD=16.85;ReadPosRankSum=-0.696;SOR=1.504	GT:AD:DP:GQ:PL	0/1:12,35:47:99:820,0,196
3R	25675314	.	C	A	933.77	.	AC=1;AF=0.500;AN=2;BaseQRankSum=2.527;ClippingRankSum=0.000;DP=53;ExcessHet=3.0103;FS=4.723;MLEAC=1;MLEAF=0.500;MQ=43.85;MQRankSum=-1.091;QD=17.62;ReadPosRankSum=1.329;SOR=0.341	GT:AD:DP:GQ:PL	0/1:12,41:53:99:962,0,154
3R	25675369	.	T	C	1116.77	.	AC=1;AF=0.500;AN=2;BaseQRankSum=0.183;ClippingRankSum=0.000;DP=65;ExcessHet=3.0103;FS=6.205;MLEAC=1;MLEAF=0.500;MQ=43.64;MQRankSum=0.747;QD=17.18;ReadPosRankSum=-0.854;SOR=0.599	GT:AD:DP:GQ:PL	0/1:14,51:65:99:1145,0,154
3R	25675921	.	G	A	1193.77	.	AC=1;AF=0.500;AN=2;BaseQRankSum=1.366;ClippingRankSum=0.000;DP=55;ExcessHet=3.0103;FS=0.000;MLEAC=1;MLEAF=0.500;MQ=44.00;MQRankSum=0.000;QD=22.11;ReadPosRankSum=0.350;SOR=0.674	GT:AD:DP:GQ:PL	0/1:23,31:54:99:1222,0,1082
3R	25675922	.	T	C	1193.77	.	AC=1;AF=0.500;AN=2;BaseQRankSum=-1.999;ClippingRankSum=0.000;DP=55;ExcessHet=3.0103;FS=0.000;MLEAC=1;MLEAF=0.500;MQ=44.00;MQRankSum=0.000;QD=22.11;ReadPosRankSum=0.362;SOR=0.674	GT:AD:DP:GQ:PL	0/1:23,31:54:99:1222,0,1082
3R	25676077	.	C	T	661.77	.	AC=1;AF=0.500;AN=2;BaseQRankSum=-0.067;ClippingRankSum=0.000;DP=57;ExcessHet=3.0103;FS=2.304;MLEAC=1;MLEAF=0.500;MQ=43.97;MQRankSum=-0.787;QD=11.61;ReadPosRankSum=-1.313;SOR=0.368	GT:AD:DP:GQ:PL	0/1:23,34:57:99:690,0,442
3R	25676133	.	G	C	1404.77	.	AC=1;AF=0.500;AN=2;BaseQRankSum=2.204;ClippingRankSum=0.000;DP=56;ExcessHet=3.0103;FS=2.369;MLEAC=1;MLEAF=0.500;MQ=44.00;MQRankSum=0.000;QD=25.09;ReadPosRankSum=0.667;SOR=0.392	GT:AD:DP:GQ:PL	0/1:20,36:56:99:1433,0,648
3R	25676138	.	G	T	1385.77	.	AC=1;AF=0.500;AN=2;BaseQRankSum=1.773;ClippingRankSum=0.000;DP=51;ExcessHet=3.0103;FS=4.151;MLEAC=1;MLEAF=0.500;MQ=44.00;MQRankSum=0.000;QD=27.17;ReadPosRankSum=-0.112;SOR=0.418	GT:AD:DP:GQ:PL	0/1:16,35:51:99:1414,0,566
3R	25676215	.	A	T	611.77	.	AC=1;AF=0.500;AN=2;BaseQRankSum=-3.375;ClippingRankSum=0.000;DP=46;ExcessHet=3.0103;FS=0.000;MLEAC=1;MLEAF=0.500;MQ=44.00;MQRankSum=0.000;QD=13.59;ReadPosRankSum=-0.244;SOR=0.582	GT:AD:DP:GQ:PL	0/1:15,30:45:99:640,0,288
3R	25676233	.	C	T	780.77	.	AC=1;AF=0.500;AN=2;BaseQRankSum=1.153;ClippingRankSum=0.000;DP=49;ExcessHet=3.0103;FS=0.000;MLEAC=1;MLEAF=0.500;MQ=44.00;MQRankSum=0.000;QD=15.93;ReadPosRankSum=-0.980;SOR=0.687	GT:AD:DP:GQ:PL	0/1:15,34:49:99:809,0,265
3R	25676323	.	A	C	826.77	.	AC=1;AF=0.500;AN=2;BaseQRankSum=-1.090;ClippingRankSum=0.000;DP=50;ExcessHet=3.0103;FS=1.314;MLEAC=1;MLEAF=0.500;MQ=43.92;MQRankSum=1.803;QD=16.87;ReadPosRankSum=-1.507;SOR=1.121	GT:AD:DP:GQ:PL	0/1:12,37:49:99:855,0,200
3R	25676478	.	C	G	529.77	.	AC=1;AF=0.500;AN=2;BaseQRankSum=1.704;ClippingRankSum=0.000;DP=47;ExcessHet=3.0103;FS=0.000;MLEAC=1;MLEAF=0.500;MQ=43.92;MQRankSum=-0.833;QD=11.52;ReadPosRankSum=-0.185;SOR=0.655	GT:AD:DP:GQ:PL	0/1:20,26:46:99:558,0,372
3R	25676496	.	C	T	624.77	.	AC=1;AF=0.500;AN=2;BaseQRankSum=2.096;ClippingRankSum=0.000;DP=49;ExcessHet=3.0103;FS=0.000;MLEAC=1;MLEAF=0.500;MQ=43.96;MQRankSum=-0.789;QD=12.75;ReadPosRankSum=-1.372;SOR=0.582	GT:AD:DP:GQ:PL	0/1:20,29:49:99:653,0,397
3R	25676556	.	T	G	144.77	.	AC=1;AF=0.500;AN=2;BaseQRankSum=-1.139;ClippingRankSum=0.000;DP=46;ExcessHet=3.0103;FS=0.000;MLEAC=1;MLEAF=0.500;MQ=44.00;MQRankSum=0.000;QD=3.15;ReadPosRankSum=-0.801;SOR=0.646	GT:AD:DP:GQ:PL	0/1:34,12:46:99:173,0,835
3R	25676622	.	T	C	134.77	.	AC=1;AF=0.500;AN=2;BaseQRankSum=0.031;ClippingRankSum=0.000;DP=56;ExcessHet=3.0103;FS=6.993;MLEAC=1;MLEAF=0.500;MQ=43.84;MQRankSum=0.947;QD=2.41;ReadPosRankSum=0.280;SOR=0.752	GT:AD:DP:GQ:PL	0/1:44,12:56:99:163,0,1040
3R	25676691	.	C	T	284.77	.	AC=1;AF=0.500;AN=2;BaseQRankSum=3.939;ClippingRankSum=0.000;DP=54;ExcessHet=3.0103;FS=0.000;MLEAC=1;MLEAF=0.500;MQ=43.77;MQRankSum=1.593;QD=5.27;ReadPosRankSum=-0.887;SOR=0.552	GT:AD:DP:GQ:PL	0/1:37,17:54:99:313,0,775
3R	25676945	.	C	T	66.77	.	AC=1;AF=0.500;AN=2;BaseQRankSum=1.776;ClippingRankSum=0.000;DP=54;ExcessHet=3.0103;FS=3.367;MLEAC=1;MLEAF=0.500;MQ=44.00;MQRankSum=0.000;QD=1.24;ReadPosRankSum=-1.594;SOR=0.602	GT:AD:DP:GQ:PL	0/1:45,9:54:95:95,0,1059
3R	25677309	.	T	C	1402.77	.	AC=2;AF=1.00;AN=2;DP=52;ExcessHet=3.0103;FS=0.000;MLEAC=2;MLEAF=1.00;MQ=44.00;QD=26.98;SOR=0.770	GT:AD:DP:GQ:PL	1/1:0,52:52:99:1431,156,0
3R	25677996	.	G	A	1195.84	.	AC=1;AF=0.500;AN=2;BaseQRankSum=-0.687;ClippingRankSum=0.000;DP=60;ExcessHet=3.0103;FS=6.201;MLEAC=1;MLEAF=0.500;MQ=43.76;MQRankSum=-0.314;QD=20.27;ReadPosRankSum=0.735;SOR=0.595	GT:AD:DP:GQ:PL	0/1:7,52:59:18:1224,0,18
3R	25678695	.	G	A	1539.77	.	AC=2;AF=1.00;AN=2;BaseQRankSum=0.914;ClippingRankSum=0.000;DP=63;ExcessHet=3.0103;FS=6.014;MLEAC=2;MLEAF=1.00;MQ=44.00;MQRankSum=0.000;QD=24.83;ReadPosRankSum=-0.672;SOR=0.083	GT:AD:DP:GQ:PL	1/1:3,59:62:99:1568,104,0
3R	25678714	.	G	T	1291.77	.	AC=2;AF=1.00;AN=2;BaseQRankSum=1.546;ClippingRankSum=0.000;DP=54;ExcessHet=3.0103;FS=6.274;MLEAC=2;MLEAF=1.00;MQ=44.00;MQRankSum=0.000;QD=23.92;ReadPosRankSum=0.972;SOR=0.275	GT:AD:DP:GQ:PL	1/1:3,51:54:99:1320,100,0
3R	25679187	.	A	C	964.77	.	AC=2;AF=1.00;AN=2;BaseQRankSum=1.419;ClippingRankSum=0.000;DP=47;ExcessHet=3.0103;FS=2.095;MLEAC=2;MLEAF=1.00;MQ=44.00;MQRankSum=0.000;QD=20.53;ReadPosRankSum=0.320;SOR=0.283	GT:AD:DP:GQ:PL	1/1:4,43:47:36:993,36,0
3R	25679209	.	C	A	1682.78	.	AC=1;AF=0.500;AN=2;BaseQRankSum=0.390;ClippingRankSum=0.000;DP=47;ExcessHet=3.0103;FS=0.000;MLEAC=1;MLEAF=0.500;MQ=44.00;MQRankSum=0.000;QD=28.53;ReadPosRankSum=1.295;SOR=1.055	GT	./.
3R	25679210	.	A	C	1682.78	.	AC=1;AF=0.500;AN=2;BaseQRankSum=-1.335;ClippingRankSum=0.000;DP=46;ExcessHet=3.0103;FS=0.000;MLEAC=1;MLEAF=0.500;MQ=44.00;MQRankSum=0.000;QD=30.66;ReadPosRankSum=1.401;SOR=1.005	GT	./.
3R	25679257	.	T	C	817.77	.	AC=2;AF=1.00;AN=2;BaseQRankSum=-0.962;ClippingRankSum=0.000;DP=41;ExcessHet=3.0103;FS=2.482;MLEAC=2;MLEAF=1.00;MQ=44.00;MQRankSum=0.000;QD=20.44;ReadPosRankSum=1.075;SOR=0.921	GT:AD:DP:GQ:PL	1/1:3,37:40:35:846,35,0
3R	25679495	.	C	A	958.77	.	AC=1;AF=0.500;AN=2;BaseQRankSum=0.059;ClippingRankSum=0.000;DP=49;ExcessHet=3.0103;FS=3.794;MLEAC=1;MLEAF=0.500;MQ=43.46;MQRankSum=-1.223;QD=19.57;ReadPosRankSum=-1.132;SOR=0.371	GT:AD:DP:GQ:PL	0/1:7,42:49:43:987,0,43
3R	25679523	.	G	A	934.77	.	AC=1;AF=0.500;AN=2;BaseQRankSum=0.675;ClippingRankSum=0.000;DP=49;ExcessHet=3.0103;FS=0.000;MLEAC=1;MLEAF=0.500;MQ=43.46;MQRankSum=-1.427;QD=19.08;ReadPosRankSum=0.559;SOR=0.527	GT:AD:DP:GQ:PL	0/1:9,40:49:99:963,0,103
3R	25679536	.	A	C	1788.77	.	AC=1;AF=0.500;AN=2;BaseQRankSum=0.194;ClippingRankSum=0.000;DP=52;ExcessHet=3.0103;FS=0.000;MLEAC=1;MLEAF=0.500;MQ=43.49;MQRankSum=-1.463;QD=34.40;ReadPosRankSum=0.851;SOR=0.788	GT:AD:DP:GQ:PL	0/1:10,42:52:99:1817,0,287
3R	25679539	.	T	C	1788.77	.	AC=1;AF=0.500;AN=2;BaseQRankSum=-0.779;ClippingRankSum=0.000;DP=54;ExcessHet=3.0103;FS=0.000;MLEAC=1;MLEAF=0.500;MQ=43.37;MQRankSum=-1.529;QD=33.13;ReadPosRankSum=0.603;SOR=0.784	GT:AD:DP:GQ:PL	0/1:10,44:54:99:1817,0,287
3R	25679545	.	T	G	1791.77	.	AC=1;AF=0.500;AN=2;BaseQRankSum=-0.421;ClippingRankSum=0.000;DP=52;ExcessHet=3.0103;FS=0.000;MLEAC=1;MLEAF=0.500;MQ=43.35;MQRankSum=-1.368;QD=34.46;ReadPosRankSum=-0.381;SOR=0.784	GT:AD:DP:GQ:PL	0/1:8,44:52:99:1820,0,245
3R	25679546	.	T	A	1791.77	.	AC=1;AF=0.500;AN=2;BaseQRankSum=2.922;ClippingRankSum=0.000;DP=52;ExcessHet=3.0103;FS=0.000;MLEAC=1;MLEAF=0.500;MQ=43.35;MQRankSum=-1.368;QD=34.46;ReadPosRankSum=-0.419;SOR=0.784	GT:AD:DP:GQ:PL	0/1:8,44:52:99:1820,0,245
3R	25679571	.	C	A	1811.77	.	AC=1;AF=0.500;AN=2;BaseQRankSum=0.449;ClippingRankSum=0.000;DP=53;ExcessHet=3.0103;FS=1.455;MLEAC=1;MLEAF=0.500;MQ=43.26;MQRankSum=-1.350;QD=34.18;ReadPosRankSum=-0.510;SOR=1.038	GT:AD:DP:GQ:PL	0/1:8,45:53:99:1840,0,200
3R	25679575	.	T	G	1811.77	.	AC=1;AF=0.500;AN=2;BaseQRankSum=0.670;ClippingRankSum=0.000;DP=52;ExcessHet=3.0103;FS=1.497;MLEAC=1;MLEAF=0.500;MQ=43.25;MQRankSum=-1.368;QD=34.84;ReadPosRankSum=-0.343;SOR=1.105	GT:AD:DP:GQ:PL	0/1:8,44:52:99:1840,0,200
3R	25679578	.	T	A	1694.77	.	AC=1;AF=0.500;AN=2;BaseQRankSum=0.713;ClippingRankSum=0.000;DP=50;ExcessHet=3.0103;FS=1.438;MLEAC=1;MLEAF=0.500;MQ=43.26;MQRankSum=-1.308;QD=33.90;ReadPosRankSum=-0.093;SOR=1.005	GT:AD:DP:GQ:PL	0/1:8,42:50:99:1723,0,209
3R	25679649	.	T	C	754.77	.	AC=1;AF=0.500;AN=2;BaseQRankSum=-0.032;ClippingRankSum=0.000;DP=43;ExcessHet=3.0103;FS=3.646;MLEAC=1;MLEAF=0.500;MQ=43.66;MQRankSum=-0.642;QD=17.55;ReadPosRankSum=0.828;SOR=0.954	GT:AD:DP:GQ:PL	0/1:8,35:43:79:783,0,79
3R	25679838	.	A	G	914.77	.	AC=1;AF=0.500;AN=2;BaseQRankSum=2.825;ClippingRankSum=0.000;DP=46;ExcessHet=3.0103;FS=1.639;MLEAC=1;MLEAF=0.500;MQ=43.68;MQRankSum=3.419;QD=19.89;ReadPosRankSum=-1.273;SOR=0.821	GT:AD:DP:GQ:PL	0/1:7,39:46:46:943,0,46
3R	25679988	.	A	C	1740.77	.	AC=1;AF=0.500;AN=2;BaseQRankSum=1.777;ClippingRankSum=0.000;DP=51;ExcessHet=3.0103;FS=4.168;MLEAC=1;MLEAF=0.500;MQ=43.71;MQRankSum=-0.429;QD=34.82;ReadPosRankSum=2.097;SOR=0.219	GT:AD:DP:GQ:PL	0/1:5,45:50:74:1769,0,74
3R	25679994	.	G	T	1741.77	.	AC=1;AF=0.500;AN=2;BaseQRankSum=-0.399;ClippingRankSum=0.000;DP=50;ExcessHet=3.0103;FS=4.253;MLEAC=1;MLEAF=0.500;MQ=43.71;MQRankSum=-0.434;QD=28.04;ReadPosRankSum=1.701;SOR=0.204	GT:AD:DP:GQ:PL	0/1:5,44:49:77:1770,0,77
3R	25680013	.	T	G	993.84	.	AC=1;AF=0.500;AN=2;BaseQRankSum=-0.917;ClippingRankSum=0.000;DP=50;ExcessHet=3.0103;FS=1.713;MLEAC=1;MLEAF=0.500;MQ=43.71;MQRankSum=-0.484;QD=19.88;ReadPosRankSum=0.518;SOR=0.357	GT:AD:DP:GQ:PL	0/1:6,44:50:18:1022,0,18
3R	25680028	.	T	G	990.77	.	AC=1;AF=0.500;AN=2;BaseQRankSum=-1.447;ClippingRankSum=0.000;DP=51;ExcessHet=3.0103;FS=0.000;MLEAC=1;MLEAF=0.500;MQ=43.71;MQRankSum=-0.529;QD=19.43;ReadPosRankSum=-0.279;SOR=0.646	GT:AD:DP:GQ:PL	0/1:7,44:51:52:1019,0,52
3R	25680040	.	T	G	1696.77	.	AC=1;AF=0.500;AN=2;BaseQRankSum=0.948;ClippingRankSum=0.000;DP=49;ExcessHet=3.0103;FS=0.000;MLEAC=1;MLEAF=0.500;MQ=43.70;MQRankSum=-0.542;QD=34.63;ReadPosRankSum=-0.921;SOR=0.746	GT:AD:DP:GQ:PL	0/1:7,42:49:99:1725,0,291
3R	25680045	.	G	C	1898.77	.	AC=1;AF=0.500;AN=2;BaseQRankSum=-0.253;ClippingRankSum=0.000;DP=51;ExcessHet=3.0103;FS=0.000;MLEAC=1;MLEAF=0.500;MQ=43.71;MQRankSum=-0.529;QD=30.20;ReadPosRankSum=-0.735;SOR=0.646	GT:AD:DP:GQ:PL	0/1:7,44:51:99:1927,0,273
3R	25680051	.	C	G	1911.77	.	AC=1;AF=0.500;AN=2;BaseQRankSum=0.415;ClippingRankSum=0.000;DP=56;ExcessHet=3.0103;FS=0.000;MLEAC=1;MLEAF=0.500;MQ=43.74;MQRankSum=-0.501;QD=34.14;ReadPosRankSum=-1.042;SOR=0.543	GT:AD:DP:GQ:PL	0/1:7,49:56:99:1940,0,247
3R	25680276	.	G	A	1100.31	.	AC=2;AF=1.00;AN=2;BaseQRankSum=-2.427;ClippingRankSum=0.000;DP=53;ExcessHet=3.0103;FS=0.000;MLEAC=2;MLEAF=1.00;MQ=43.50;MQRankSum=-0.424;QD=21.57;ReadPosRankSum=2.927;SOR=0.446	GT:AD:DP:GQ:PL	1/1:5,46:51:1:1126,1,0
3R	25680383	.	C	T	1163.82	.	AC=1;AF=0.500;AN=2;BaseQRankSum=2.315;ClippingRankSum=0.000;DP=56;ExcessHet=3.0103;FS=1.546;MLEAC=1;MLEAF=0.500;MQ=44.00;MQRankSum=0.000;QD=20.78;ReadPosRankSum=-0.142;SOR=0.645	GT:AD:DP:GQ:PL	0/1:7,49:56:19:1192,0,19
3R	25680405	.	A	G	829.77	.	AC=1;AF=0.500;AN=2;BaseQRankSum=-3.591;ClippingRankSum=0.000;DP=48;ExcessHet=3.0103;FS=6.043;MLEAC=1;MLEAF=0.500;MQ=44.00;MQRankSum=0.000;QD=17.29;ReadPosRankSum=1.086;SOR=0.332	GT:AD:DP:GQ:PL	0/1:8,40:48:82:858,0,82
3R	25680436	.	T	G	874.22	.	AC=1;AF=0.500;AN=2;BaseQRankSum=-1.420;ClippingRankSum=0.000;DP=45;ExcessHet=3.0103;FS=12.247;MLEAC=1;MLEAF=0.500;MQ=44.00;MQRankSum=0.000;QD=19.43;ReadPosRankSum=-1.356;SOR=1.426	GT:AD:DP:GQ:PL	0/1:5,40:45:4:901,0,4
3R	25680499	.	A	T	990.96	.	AC=1;AF=0.500;AN=2;BaseQRankSum=-0.321;ClippingRankSum=0.000;DP=49;ExcessHet=3.0103;FS=19.638;MLEAC=1;MLEAF=0.500;MQ=43.96;MQRankSum=-0.273;QD=20.65;ReadPosRankSum=0.237;SOR=2.783	GT:AD:DP:GQ:PL	0/1:5,43:48:5:1018,0,5
3R	25680546	.	G	A	1217.77	.	AC=2;AF=1.00;AN=2;DP=46;ExcessHet=3.0103;FS=0.000;MLEAC=2;MLEAF=1.00;MQ=43.96;QD=27.06;SOR=2.059	GT:AD:DP:GQ:PL	1/1:0,45:45:99:1246,135,0
3R	25680820	.	C	G	908.22	.	AC=1;AF=0.500;AN=2;BaseQRankSum=0.689;ClippingRankSum=0.000;DP=44;ExcessHet=3.0103;FS=0.000;MLEAC=1;MLEAF=0.500;MQ=43.58;MQRankSum=-0.705;QD=20.64;ReadPosRankSum=1.030;SOR=0.752	GT:AD:DP:GQ:PL	0/1:5,39:44:4:935,0,4
3R	25680864	.	C	G	1186.77	.	AC=2;AF=1.00;AN=2;DP=45;ExcessHet=3.0103;FS=0.000;MLEAC=2;MLEAF=1.00;MQ=43.68;QD=26.97;SOR=0.883	GT:AD:DP:GQ:PL	1/1:0,44:44:99:1215,132,0
3R	25681037	.	G	A	1132.77	.	AC=2;AF=1.00;AN=2;BaseQRankSum=-1.427;ClippingRankSum=0.000;DP=54;ExcessHet=3.0103;FS=0.000;MLEAC=2;MLEAF=1.00;MQ=44.00;MQRankSum=0.000;QD=21.78;ReadPosRankSum=-1.093;SOR=1.179	GT:AD:DP:GQ:PL	1/1:4,48:52:42:1161,42,0
3R	25681075	.	G	A	136.77	.	AC=1;AF=0.500;AN=2;BaseQRankSum=-1.204;ClippingRankSum=0.000;DP=49;ExcessHet=3.0103;FS=7.235;MLEAC=1;MLEAF=0.500;MQ=43.96;MQRankSum=0.617;QD=2.79;ReadPosRankSum=-1.338;SOR=0.738	GT:AD:DP:GQ:PL	0/1:37,12:49:99:165,0,891
3R	25681361	.	C	T	143.77	.	AC=1;AF=0.500;AN=2;BaseQRankSum=0.566;ClippingRankSum=0.000;DP=46;ExcessHet=3.0103;FS=0.000;MLEAC=1;MLEAF=0.500;MQ=43.87;MQRankSum=1.023;QD=3.13;ReadPosRankSum=1.607;SOR=0.490	GT:AD:DP:GQ:PL	0/1:35,11:46:99:172,0,822
3R	25681376	.	T	C	138.77	.	AC=1;AF=0.500;AN=2;BaseQRankSum=-1.237;ClippingRankSum=0.000;DP=45;ExcessHet=3.0103;FS=1.353;MLEAC=1;MLEAF=0.500;MQ=43.87;MQRankSum=1.039;QD=3.08;ReadPosRankSum=-0.526;SOR=0.439	GT:AD:DP:GQ:PL	0/1:34,11:45:99:167,0,822
3R	25681511	.	A	G	285.77	.	AC=1;AF=0.500;AN=2;BaseQRankSum=-2.307;ClippingRankSum=0.000;DP=46;ExcessHet=3.0103;FS=0.000;MLEAC=1;MLEAF=0.500;MQ=43.85;MQRankSum=-1.090;QD=6.21;ReadPosRankSum=1.662;SOR=0.748	GT:AD:DP:GQ:PL	0/1:29,17:46:99:314,0,658
3R	25681673	.	A	G	1862.77	.	AC=2;AF=1.00;AN=2;DP=47;ExcessHet=3.0103;FS=0.000;MLEAC=2;MLEAF=1.00;MQ=43.90;QD=26.23;SOR=1.022	GT:AD:DP:GQ:PL	1/1:0,47:47:99:1891,141,0
3R	25681694	.	T	C	1576.77	.	AC=2;AF=1.00;AN=2;DP=37;ExcessHet=3.0103;FS=0.000;MLEAC=2;MLEAF=1.00;MQ=44.00;QD=34.50;SOR=1.432	GT:AD:DP:GQ:PL	1/1:0,37:37:99:1605,111,0
3R	25681817	.	G	A	1086.98	.	AC=1;AF=0.500;AN=2;BaseQRankSum=0.318;ClippingRankSum=0.000;DP=53;ExcessHet=3.0103;FS=0.000;MLEAC=1;MLEAF=0.500;MQ=43.80;MQRankSum=-0.813;QD=20.90;ReadPosRankSum=-0.940;SOR=0.693	GT:AD:DP:GQ:PL	0/1:6,46:52:13:1115,0,13
3R	25681961	.	T	C	1135.77	.	AC=1;AF=0.500;AN=2;BaseQRankSum=-0.972;ClippingRankSum=0.000;DP=55;ExcessHet=3.0103;FS=6.524;MLEAC=1;MLEAF=0.500;MQ=43.91;MQRankSum=1.674;QD=20.65;ReadPosRankSum=-1.104;SOR=0.124	GT:AD:DP:GQ:PL	0/1:7,48:55:31:1164,0,31
3R	25681982	.	C	T	880.77	.	AC=1;AF=0.500;AN=2;BaseQRankSum=-1.167;ClippingRankSum=0.000;DP=46;ExcessHet=3.0103;FS=3.885;MLEAC=1;MLEAF=0.500;MQ=43.94;MQRankSum=2.237;QD=19.15;ReadPosRankSum=-0.488;SOR=0.239	GT:AD:DP:GQ:PL	0/1:8,38:46:85:909,0,85
3R	25682021	.	A	T	935.77	.	AC=1;AF=0.500;AN=2;BaseQRankSum=1.170;ClippingRankSum=0.000;DP=47;ExcessHet=3.0103;FS=6.302;MLEAC=1;MLEAF=0.500;MQ=43.94;MQRankSum=2.265;QD=19.91;ReadPosRankSum=0.666;SOR=0.142	GT:AD:DP:GQ:PL	0/1:8,39:47:82:964,0,82
3R	25682089	.	T	G	777.77	.	AC=1;AF=0.500;AN=2;BaseQRankSum=2.669;ClippingRankSum=0.000;DP=40;ExcessHet=3.0103;FS=0.000;MLEAC=1;MLEAF=0.500;MQ=44.00;MQRankSum=0.000;QD=19.94;ReadPosRankSum=0.064;SOR=1.022	GT:AD:DP:GQ:PL	0/1:6,33:39:28:806,0,28
3R	25682475	.	T	G	1284.77	.	AC=2;AF=1.00;AN=2;BaseQRankSum=-0.041;ClippingRankSum=0.000;DP=54;ExcessHet=3.0103;FS=2.372;MLEAC=2;MLEAF=1.00;MQ=44.00;MQRankSum=0.000;QD=23.79;ReadPosRankSum=-1.146;SOR=0.763	GT:AD:DP:GQ:PL	1/1:3,51:54:78:1313,78,0
3R	25682870	.	T	C	902.77	.	AC=1;AF=0.500;AN=2;BaseQRankSum=-3.375;ClippingRankSum=0.000;DP=67;ExcessHet=3.0103;FS=19.953;MLEAC=1;MLEAF=0.500;MQ=43.86;MQRankSum=0.449;QD=13.68;ReadPosRankSum=0.823;SOR=0.798	GT:AD:DP:GQ:PL	0/1:24,42:66:99:931,0,485
3R	25683010	.	T	A	843.77	.	AC=1;AF=0.500;AN=2;BaseQRankSum=0.463;ClippingRankSum=0.000;DP=77;ExcessHet=3.0103;FS=3.069;MLEAC=1;MLEAF=0.500;MQ=43.95;MQRankSum=-1.297;QD=11.10;ReadPosRankSum=1.157;SOR=0.412	GT:AD:DP:GQ:PL	0/1:35,41:76:99:872,0,707
3R	25683026	.	T	C	1271.77	.	AC=1;AF=0.500;AN=2;BaseQRankSum=-0.332;ClippingRankSum=0.000;DP=69;ExcessHet=3.0103;FS=4.377;MLEAC=1;MLEAF=0.500;MQ=44.00;MQRankSum=0.000;QD=18.98;ReadPosRankSum=-0.345;SOR=0.287	GT:AD:DP:GQ:PL	0/1:13,54:67:99:1300,0,159
3R	25683164	.	CAAAAAAA	C	2145.73	.	AC=1;AF=0.500;AN=2;BaseQRankSum=2.438;ClippingRankSum=0.000;DP=65;ExcessHet=3.0103;FS=0.000;MLEAC=1;MLEAF=0.500;MQ=43.87;MQRankSum=-0.448;QD=29.00;ReadPosRankSum=-1.850;SOR=0.853	GT:AD:DP:GQ:PL	0/1:9,52:61:99:2183,0,214
3R	25683176	.	A	ACC	2210.73	.	AC=1;AF=0.500;AN=2;BaseQRankSum=-0.370;ClippingRankSum=0.000;DP=65;ExcessHet=3.0103;FS=1.353;MLEAC=1;MLEAF=0.500;MQ=43.87;MQRankSum=-0.692;QD=32.66;ReadPosRankSum=-2.362;SOR=0.614	GT:AD:DP:GQ:PL	0/1:9,54:63:99:2248,0,284
3R	25683416	.	T	C	973.77	.	AC=1;AF=0.500;AN=2;BaseQRankSum=-2.414;ClippingRankSum=0.000;DP=56;ExcessHet=3.0103;FS=0.000;MLEAC=1;MLEAF=0.500;MQ=43.86;MQRankSum=-0.994;QD=17.39;ReadPosRankSum=0.104;SOR=0.601	GT:AD:DP:GQ:PL	0/1:11,45:56:99:1002,0,136
3R	25683478	.	C	T	1243.77	.	AC=2;AF=1.00;AN=2;BaseQRankSum=1.814;ClippingRankSum=0.000;DP=48;ExcessHet=3.0103;FS=0.000;MLEAC=2;MLEAF=1.00;MQ=43.84;MQRankSum=-0.229;QD=26.46;ReadPosRankSum=0.332;SOR=0.346	GT:AD:DP:GQ:PL	1/1:1,46:47:99:1272,131,0
3R	25683501	.	T	C	1209.77	.	AC=2;AF=1.00;AN=2;DP=45;ExcessHet=3.0103;FS=0.000;MLEAC=2;MLEAF=1.00;MQ=43.87;QD=26.88;SOR=0.829	GT:AD:DP:GQ:PL	1/1:0,45:45:99:1238,135,0
3R	25683512	.	A	T	1853.77	.	AC=2;AF=1.00;AN=2;DP=42;ExcessHet=3.0103;FS=0.000;MLEAC=2;MLEAF=1.00;MQ=43.86;QD=31.50;SOR=0.788	GT:AD:DP:GQ:PL	1/1:0,42:42:99:1882,126,0
3R	25683518	.	C	A	1906.77	.	AC=2;AF=1.00;AN=2;DP=43;ExcessHet=3.0103;FS=0.000;MLEAC=2;MLEAF=1.00;MQ=43.86;QD=30.51;SOR=0.739	GT:AD:DP:GQ:PL	1/1:0,43:43:99:1935,129,0
3R	25683524	.	A	AAC	1895.73	.	AC=2;AF=1.00;AN=2;DP=43;ExcessHet=3.0103;FS=0.000;MLEAC=2;MLEAF=1.00;MQ=43.82;QD=27.64;SOR=0.739	GT:AD:DP:GQ:PL	1/1:0,43:43:99:1933,129,0
3R	25683572	.	A	G	1209.77	.	AC=2;AF=1.00;AN=2;BaseQRankSum=-1.958;ClippingRankSum=0.000;DP=55;ExcessHet=3.0103;FS=5.123;MLEAC=2;MLEAF=1.00;MQ=43.93;MQRankSum=-0.350;QD=22.00;ReadPosRankSum=1.998;SOR=0.804	GT:AD:DP:GQ:PL	1/1:4,51:55:51:1238,51,0
3R	25683643	.	T	A	1355.81	.	AC=2;AF=1.00;AN=2;BaseQRankSum=0.462;ClippingRankSum=0.000;DP=62;ExcessHet=3.0103;FS=7.604;MLEAC=2;MLEAF=1.00;MQ=43.94;MQRankSum=-0.428;QD=21.87;ReadPosRankSum=-0.333;SOR=1.520	GT:AD:DP:GQ:PL	1/1:6,56:62:20:1384,20,0
3R	25683844	.	C	T	1723.77	.	AC=2;AF=1.00;AN=2;BaseQRankSum=2.296;ClippingRankSum=0.000;DP=66;ExcessHet=3.0103;FS=0.000;MLEAC=2;MLEAF=1.00;MQ=43.94;MQRankSum=-0.413;QD=26.12;ReadPosRankSum=0.247;SOR=0.831	GT:AD:DP:GQ:PL	1/1:6,60:66:40:1752,40,0
3R	25683846	.	A	C	177.77	.	AC=1;AF=0.500;AN=2;BaseQRankSum=-1.488;ClippingRankSum=0.000;DP=68;ExcessHet=3.0103;FS=5.900;MLEAC=1;MLEAF=0.500;MQ=43.94;MQRankSum=0.783;QD=2.61;ReadPosRankSum=0.623;SOR=1.457	GT:AD:DP:GQ:PL	0/1:53,15:68:99:206,0,1402
3R	25683901	.	C	A	2554.77	.	AC=1;AF=0.500;AN=2;BaseQRankSum=-0.212;ClippingRankSum=0.000;DP=69;ExcessHet=3.0103;FS=15.350;MLEAC=1;MLEAF=0.500;MQ=43.89;MQRankSum=-0.605;QD=22.51;ReadPosRankSum=0.693;SOR=0.021	GT:AD:DP:GQ:PL	0/1:6,63:69:67:2583,0,67
3R	25683910	.	C	T	2507.77	.	AC=1;AF=0.500;AN=2;BaseQRankSum=2.773;ClippingRankSum=0.000;DP=69;ExcessHet=3.0103;FS=5.799;MLEAC=1;MLEAF=0.500;MQ=43.89;MQRankSum=-0.718;QD=33.09;ReadPosRankSum=1.350;SOR=0.223	GT:AD:DP:GQ:PL	0/1:8,61:69:92:2536,0,92
3R	25683962	.	G	A	2231.77	.	AC=1;AF=0.500;AN=2;BaseQRankSum=1.293;ClippingRankSum=0.000;DP=64;ExcessHet=3.0103;FS=5.043;MLEAC=1;MLEAF=0.500;MQ=43.80;MQRankSum=-1.080;QD=34.87;ReadPosRankSum=-0.729;SOR=0.223	GT:AD:DP:GQ:PL	0/1:10,54:64:99:2260,0,254
3R	25683963	.	T	C	2231.77	.	AC=1;AF=0.500;AN=2;BaseQRankSum=-0.049;ClippingRankSum=0.000;DP=64;ExcessHet=3.0103;FS=5.043;MLEAC=1;MLEAF=0.500;MQ=43.80;MQRankSum=-1.080;QD=34.87;ReadPosRankSum=-0.979;SOR=0.223	GT:AD:DP:GQ:PL	0/1:10,54:64:99:2260,0,254
3R	25683965	.	T	C	2237.77	.	AC=1;AF=0.500;AN=2;BaseQRankSum=0.129;ClippingRankSum=0.000;DP=62;ExcessHet=3.0103;FS=5.053;MLEAC=1;MLEAF=0.500;MQ=43.80;MQRankSum=-1.102;QD=30.78;ReadPosRankSum=-1.064;SOR=0.223	GT:AD:DP:GQ:PL	0/1:10,52:62:99:2266,0,254
3R	25683967	.	T	C	2159.77	.	AC=1;AF=0.500;AN=2;BaseQRankSum=1.117;ClippingRankSum=0.000;DP=63;ExcessHet=3.0103;FS=4.960;MLEAC=1;MLEAF=0.500;MQ=43.80;MQRankSum=-1.090;QD=34.28;ReadPosRankSum=-1.122;SOR=0.238	GT:AD:DP:GQ:PL	0/1:10,53:63:99:2188,0,260
3R	25683982	.	T	C	1352.77	.	AC=1;AF=0.500;AN=2;BaseQRankSum=1.295;ClippingRankSum=0.000;DP=66;ExcessHet=3.0103;FS=3.062;MLEAC=1;MLEAF=0.500;MQ=43.84;MQRankSum=-0.896;QD=20.50;ReadPosRankSum=-1.703;SOR=0.337	GT:AD:DP:GQ:PL	0/1:9,57:66:43:1381,0,43
3R	25683999	.	A	C	1227.77	.	AC=1;AF=0.500;AN=2;BaseQRankSum=1.139;ClippingRankSum=0.000;DP=62;ExcessHet=3.0103;FS=1.432;MLEAC=1;MLEAF=0.500;MQ=43.86;MQRankSum=-0.821;QD=19.80;ReadPosRankSum=-0.665;SOR=0.385	GT:AD:DP:GQ:PL	0/1:9,53:62:55:1256,0,55
3R	25684191	.	T	G	1021.94	.	AC=2;AF=1.00;AN=2;BaseQRankSum=1.794;ClippingRankSum=0.000;DP=50;ExcessHet=3.0103;FS=7.889;MLEAC=2;MLEAF=1.00;MQ=44.00;MQRankSum=0.000;QD=20.44;ReadPosRankSum=-0.259;SOR=0.083	GT:AD:DP:GQ:PL	1/1:5,45:50:14:1050,14,0
3R	25684269	.	A	G	1333.77	.	AC=2;AF=1.00;AN=2;BaseQRankSum=1.103;ClippingRankSum=0.000;DP=57;ExcessHet=3.0103;FS=0.000;MLEAC=2;MLEAF=1.00;MQ=44.00;MQRankSum=0.000;QD=23.40;ReadPosRankSum=-0.924;SOR=0.723	GT:AD:DP:GQ:PL	1/1:3,54:57:93:1362,93,0
3R	25684630	.	T	C	1546.77	.	AC=2;AF=1.00;AN=2;BaseQRankSum=0.636;ClippingRankSum=0.000;DP=66;ExcessHet=3.0103;FS=0.000;MLEAC=2;MLEAF=1.00;MQ=44.00;MQRankSum=0.000;QD=23.44;ReadPosRankSum=0.721;SOR=0.758	GT:AD:DP:GQ:PL	1/1:4,62:66:89:1575,89,0
3R	25684819	.	A	G	1264.77	.	AC=2;AF=1.00;AN=2;BaseQRankSum=-0.223;ClippingRankSum=0.000;DP=55;ExcessHet=3.0103;FS=1.992;MLEAC=2;MLEAF=1.00;MQ=44.00;MQRankSum=0.000;QD=23.00;ReadPosRankSum=-0.779;SOR=0.354	GT:AD:DP:GQ:PL	1/1:4,51:55:54:1293,54,0
3R	25684851	.	CT	C	738.74	.	AC=1;AF=0.500;AN=2;BaseQRankSum=0.482;ClippingRankSum=0.000;DP=52;ExcessHet=3.0103;FS=0.000;MLEAC=1;MLEAF=0.500;MQ=44.00;MQRankSum=0.000;QD=14.77;ReadPosRankSum=0.490;SOR=0.495	GT:AD:DP:GQ:PL	0/1:8,42:50:28:776,0,28
3R	25684868	.	C	T	1111.77	.	AC=1;AF=0.500;AN=2;BaseQRankSum=3.111;ClippingRankSum=0.000;DP=54;ExcessHet=3.0103;FS=3.537;MLEAC=1;MLEAF=0.500;MQ=44.00;MQRankSum=0.000;QD=20.59;ReadPosRankSum=-0.974;SOR=0.877	GT:AD:DP:GQ:PL	0/1:8,46:54:48:1140,0,48
3R	25684912	.	T	G	983.77	.	AC=1;AF=0.500;AN=2;BaseQRankSum=-2.823;ClippingRankSum=0.000;DP=50;ExcessHet=3.0103;FS=3.763;MLEAC=1;MLEAF=0.500;MQ=43.83;MQRankSum=-0.679;QD=19.68;ReadPosRankSum=-1.763;SOR=0.295	GT:AD:DP:GQ:PL	0/1:7,43:50:47:1012,0,47
3R	25684932	.	T	C	1043.77	.	AC=1;AF=0.500;AN=2;BaseQRankSum=1.624;ClippingRankSum=0.000;DP=52;ExcessHet=3.0103;FS=1.530;MLEAC=1;MLEAF=0.500;MQ=43.83;MQRankSum=-0.722;QD=20.07;ReadPosRankSum=0.445;SOR=0.491	GT:AD:DP:GQ:PL	0/1:8,44:52:63:1072,0,63
3R	25685082	.	T	C	1032.77	.	AC=1;AF=0.500;AN=2;BaseQRankSum=-1.751;ClippingRankSum=0.000;DP=56;ExcessHet=3.0103;FS=0.000;MLEAC=1;MLEAF=0.500;MQ=43.90;MQRankSum=2.191;QD=18.44;ReadPosRankSum=0.172;SOR=0.874	GT:AD:DP:GQ:PL	0/1:10,46:56:95:1061,0,95
3R	25685121	.	G	T	1099.77	.	AC=1;AF=0.500;AN=2;BaseQRankSum=0.735;ClippingRankSum=0.000;DP=55;ExcessHet=3.0103;FS=0.000;MLEAC=1;MLEAF=0.500;MQ=44.00;MQRankSum=0.000;QD=20.00;ReadPosRankSum=0.513;SOR=0.919	GT:AD:DP:GQ:PL	0/1:8,47:55:67:1128,0,67
3R	25685159	.	T	C	752.77	.	AC=1;AF=0.500;AN=2;BaseQRankSum=-1.315;ClippingRankSum=0.000;DP=48;ExcessHet=3.0103;FS=0.000;MLEAC=1;MLEAF=0.500;MQ=44.00;MQRankSum=0.000;QD=15.68;ReadPosRankSum=1.396;SOR=0.602	GT:AD:DP:GQ:PL	0/1:14,34:48:99:781,0,441
3R	25685175	.	A	T	1830.77	.	AC=1;AF=0.500;AN=2;BaseQRankSum=-0.530;ClippingRankSum=0.000;DP=49;ExcessHet=3.0103;FS=2.107;MLEAC=1;MLEAF=0.500;MQ=44.00;MQRankSum=0.000;QD=31.36;ReadPosRankSum=1.603;SOR=1.531	GT:AD:DP:GQ:PL	0/1:5,44:49:99:1859,0,115
3R	25685178	.	ATT	A	1908.73	.	AC=1;AF=0.500;AN=2;BaseQRankSum=-0.524;ClippingRankSum=0.000;DP=50;ExcessHet=3.0103;FS=5.084;MLEAC=1;MLEAF=0.500;MQ=44.00;MQRankSum=0.000;QD=24.53;ReadPosRankSum=0.769;SOR=2.110	GT:AD:DP:GQ:PL	0/1:4,46:50:82:1946,0,82
3R	25685189	.	T	G	1890.77	.	AC=1;AF=0.500;AN=2;BaseQRankSum=-1.191;ClippingRankSum=0.000;DP=50;ExcessHet=3.0103;FS=5.613;MLEAC=1;MLEAF=0.500;MQ=44.00;MQRankSum=0.000;QD=33.78;ReadPosRankSum=0.823;SOR=2.303	GT:AD:DP:GQ:PL	0/1:4,46:50:85:1919,0,85
3R	25685191	.	A	ACTT	2007.73	.	AC=1;AF=0.500;AN=2;BaseQRankSum=1.195;ClippingRankSum=0.000;DP=50;ExcessHet=3.0103;FS=5.613;MLEAC=1;MLEAF=0.500;MQ=44.00;MQRankSum=0.000;QD=23.90;ReadPosRankSum=0.877;SOR=2.303	GT:AD:DP:GQ:PL	0/1:4,46:50:76:2045,0,76
3R	25685616	.	C	T	939.77	.	AC=1;AF=0.500;AN=2;BaseQRankSum=0.268;ClippingRankSum=0.000;DP=54;ExcessHet=3.0103;FS=2.899;MLEAC=1;MLEAF=0.500;MQ=44.00;MQRankSum=0.000;QD=17.40;ReadPosRankSum=2.073;SOR=0.830	GT:AD:DP:GQ:PL	0/1:12,42:54:99:968,0,168
3R	25685631	.	G	A	977.77	.	AC=1;AF=0.500;AN=2;BaseQRankSum=-2.169;ClippingRankSum=0.000;DP=54;ExcessHet=3.0103;FS=5.072;MLEAC=1;MLEAF=0.500;MQ=44.00;MQRankSum=0.000;QD=18.11;ReadPosRankSum=0.246;SOR=0.928	GT:AD:DP:GQ:PL	0/1:10,44:54:99:1006,0,117
3R	25685813	.	A	G	374.77	.	AC=1;AF=0.500;AN=2;BaseQRankSum=-1.408;ClippingRankSum=0.000;DP=25;ExcessHet=3.0103;FS=4.493;MLEAC=1;MLEAF=0.500;MQ=44.00;MQRankSum=0.000;QD=14.99;ReadPosRankSum=0.458;SOR=1.911	GT:AD:DP:GQ:PL	0/1:7,18:25:99:403,0,121
3R	25685969	.	G	A	1149.31	.	AC=2;AF=1.00;AN=2;BaseQRankSum=-0.140;ClippingRankSum=0.000;DP=55;ExcessHet=3.0103;FS=10.885;MLEAC=2;MLEAF=1.00;MQ=42.96;MQRankSum=-1.536;QD=20.90;ReadPosRankSum=0.691;SOR=0.766	GT:AD:DP:GQ:PL	1/1:6,49:55:1:1175,1,0
3R	25685990	.	A	G	1028.77	.	AC=1;AF=0.500;AN=2;BaseQRankSum=-3.734;ClippingRankSum=0.000;DP=53;ExcessHet=3.0103;FS=0.000;MLEAC=1;MLEAF=0.500;MQ=42.96;MQRankSum=-1.647;QD=19.41;ReadPosRankSum=0.854;SOR=0.813	GT:AD:DP:GQ:PL	0/1:7,46:53:41:1057,0,41
3R	25686001	.	A	G	1061.77	.	AC=1;AF=0.500;AN=2;BaseQRankSum=-2.865;ClippingRankSum=0.000;DP=56;ExcessHet=3.0103;FS=0.000;MLEAC=1;MLEAF=0.500;MQ=43.02;MQRankSum=-1.735;QD=19.30;ReadPosRankSum=-0.311;SOR=0.919	GT:AD:DP:GQ:PL	0/1:8,47:55:59:1090,0,59
3R	25686016	.	C	G	1188.77	.	AC=1;AF=0.500;AN=2;BaseQRankSum=-0.492;ClippingRankSum=0.000;DP=60;ExcessHet=3.0103;FS=0.000;MLEAC=1;MLEAF=0.500;MQ=43.13;MQRankSum=-1.575;QD=20.15;ReadPosRankSum=-0.465;SOR=0.732	GT:AD:DP:GQ:PL	0/1:8,51:59:28:1217,0,28
3R	25686027	.	C	CAAT	1952.73	.	AC=1;AF=0.500;AN=2;BaseQRankSum=-2.448;ClippingRankSum=0.000;DP=57;ExcessHet=3.0103;FS=0.000;MLEAC=1;MLEAF=0.500;MQ=43.55;MQRankSum=-1.472;QD=34.87;ReadPosRankSum=-0.726;SOR=0.866	GT:AD:DP:GQ:PL	0/1:8,48:56:99:1990,0,247
3R	25686037	.	A	C	1862.77	.	AC=1;AF=0.500;AN=2;BaseQRankSum=-2.478;ClippingRankSum=0.000;DP=55;ExcessHet=3.0103;FS=0.000;MLEAC=1;MLEAF=0.500;MQ=43.59;MQRankSum=-1.441;QD=22.30;ReadPosRankSum=-1.081;SOR=0.929	GT:AD:DP:GQ:PL	0/1:8,45:53:99:1891,0,256
3R	25686336	.	C	A	2511.77	.	AC=1;AF=0.500;AN=2;BaseQRankSum=1.196;ClippingRankSum=0.000;DP=70;ExcessHet=3.0103;FS=0.000;MLEAC=1;MLEAF=0.500;MQ=43.86;MQRankSum=-0.663;QD=31.97;ReadPosRankSum=-0.323;SOR=0.659	GT:AD:DP:GQ:PL	0/1:7,62:69:99:2540,0,233
3R	25686345	.	G	A	2413.77	.	AC=1;AF=0.500;AN=2;BaseQRankSum=0.106;ClippingRankSum=0.000;DP=65;ExcessHet=3.0103;FS=0.000;MLEAC=1;MLEAF=0.500;MQ=43.85;MQRankSum=-0.626;QD=30.99;ReadPosRankSum=-0.722;SOR=0.950	GT:AD:DP:GQ:PL	0/1:6,59:65:99:2442,0,220
3R	25686352	.	C	G	2189.77	.	AC=1;AF=0.500;AN=2;BaseQRankSum=0.142;ClippingRankSum=0.000;DP=59;ExcessHet=3.0103;FS=0.000;MLEAC=1;MLEAF=0.500;MQ=43.84;MQRankSum=-0.662;QD=29.48;ReadPosRankSum=0.192;SOR=0.981	GT:AD:DP:GQ:PL	0/1:6,53:59:99:2218,0,235
3R	25686375	.	T	A	1120.77	.	AC=1;AF=0.500;AN=2;BaseQRankSum=-0.863;ClippingRankSum=0.000;DP=56;ExcessHet=3.0103;FS=3.502;MLEAC=1;MLEAF=0.500;MQ=43.83;MQRankSum=-0.749;QD=20.01;ReadPosRankSum=1.759;SOR=0.986	GT:AD:DP:GQ:PL	0/1:7,49:56:45:1149,0,45
3R	25686519	.	G	A	991.77	.	AC=1;AF=0.500;AN=2;BaseQRankSum=0.141;ClippingRankSum=0.000;DP=55;ExcessHet=3.0103;FS=0.000;MLEAC=1;MLEAF=0.500;MQ=43.96;MQRankSum=-0.455;QD=18.03;ReadPosRankSum=1.795;SOR=0.628	GT:AD:DP:GQ:PL	0/1:11,44:55:99:1020,0,124
3R	25686693	.	G	A	939.77	.	AC=1;AF=0.500;AN=2;BaseQRankSum=1.872;ClippingRankSum=0.000;DP=48;ExcessHet=3.0103;FS=0.000;MLEAC=1;MLEAF=0.500;MQ=44.00;MQRankSum=0.000;QD=19.58;ReadPosRankSum=0.595;SOR=1.005	GT:AD:DP:GQ:PL	0/1:6,42:48:94:968,0,94
3R	25686717	.	C	A	1087.89	.	AC=1;AF=0.500;AN=2;BaseQRankSum=0.877;ClippingRankSum=0.000;DP=54;ExcessHet=3.0103;FS=0.000;MLEAC=1;MLEAF=0.500;MQ=43.96;MQRankSum=-0.295;QD=20.15;ReadPosRankSum=-0.929;SOR=0.963	GT:AD:DP:GQ:PL	0/1:6,48:54:2:1114,0,2
3R	25686866	.	A	T	1042.77	.	AC=2;AF=1.00;AN=2;BaseQRankSum=-0.245;ClippingRankSum=0.000;DP=47;ExcessHet=3.0103;FS=0.000;MLEAC=2;MLEAF=1.00;MQ=44.00;MQRankSum=0.000;QD=22.19;ReadPosRankSum=0.634;SOR=0.368	GT:AD:DP:GQ:PL	1/1:3,44:47:56:1071,56,0
3R	25686937	.	A	G	1018.77	.	AC=1;AF=0.500;AN=2;BaseQRankSum=-0.534;ClippingRankSum=0.000;DP=52;ExcessHet=3.0103;FS=0.000;MLEAC=1;MLEAF=0.500;MQ=44.00;MQRankSum=0.000;QD=19.59;ReadPosRankSum=-1.623;SOR=0.684	GT:AD:DP:GQ:PL	0/1:7,45:52:40:1047,0,40
3R	25686992	.	A	G	1238.77	.	AC=1;AF=0.500;AN=2;BaseQRankSum=-2.078;ClippingRankSum=0.000;DP=63;ExcessHet=3.0103;FS=0.000;MLEAC=1;MLEAF=0.500;MQ=44.00;MQRankSum=0.000;QD=19.98;ReadPosRankSum=-0.200;SOR=0.767	GT:AD:DP:GQ:PL	0/1:8,54:62:39:1267,0,39
3R	25687221	.	A	T	1419.10	.	AC=1;AF=0.500;AN=2;BaseQRankSum=-1.023;ClippingRankSum=0.000;DP=66;ExcessHet=3.0103;FS=1.917;MLEAC=1;MLEAF=0.500;MQ=43.31;MQRankSum=-1.673;QD=21.50;ReadPosRankSum=-0.938;SOR=0.951	GT:AD:DP:GQ:PL	0/1:5,61:66:11:1447,0,11
3R	25687232	.	G	GT	1330.87	.	AC=2;AF=1.00;AN=2;BaseQRankSum=1.747;ClippingRankSum=0.000;DP=73;ExcessHet=3.0103;FS=4.312;MLEAC=2;MLEAF=1.00;MQ=43.30;MQRankSum=-1.717;QD=18.48;ReadPosRankSum=-1.241;SOR=1.193	GT:AD:DP:GQ:PL	1/1:5,67:72:15:1368,15,0
3R	25687243	.	A	T	1617.77	.	AC=1;AF=0.500;AN=2;BaseQRankSum=0.021;ClippingRankSum=0.000;DP=74;ExcessHet=3.0103;FS=6.674;MLEAC=1;MLEAF=0.500;MQ=43.28;MQRankSum=-1.912;QD=21.86;ReadPosRankSum=-0.109;SOR=1.063	GT:AD:DP:GQ:PL	0/1:6,68:74:69:1646,0,69
3R	25687255	.	T	A	2941.77	.	AC=1;AF=0.500;AN=2;BaseQRankSum=1.317;ClippingRankSum=0.000;DP=78;ExcessHet=3.0103;FS=6.557;MLEAC=1;MLEAF=0.500;MQ=43.29;MQRankSum=-1.884;QD=26.06;ReadPosRankSum=0.235;SOR=1.018	GT:AD:DP:GQ:PL	0/1:6,72:78:73:2970,0,73
3R	25687258	.	A	T	2919.77	.	AC=1;AF=0.500;AN=2;BaseQRankSum=0.073;ClippingRankSum=0.000;DP=75;ExcessHet=3.0103;FS=6.778;MLEAC=1;MLEAF=0.500;MQ=43.29;MQRankSum=-1.891;QD=24.80;ReadPosRankSum=0.391;SOR=1.104	GT:AD:DP:GQ:PL	0/1:6,69:75:76:2948,0,76
3R	25687285	.	T	A	1654.77	.	AC=2;AF=1.00;AN=2;BaseQRankSum=-1.926;ClippingRankSum=0.000;DP=71;ExcessHet=3.0103;FS=4.420;MLEAC=2;MLEAF=1.00;MQ=43.36;MQRankSum=-1.580;QD=23.31;ReadPosRankSum=0.944;SOR=1.259	GT:AD:DP:GQ:PL	1/1:5,66:71:64:1683,64,0
3R	25687323	.	A	G	81.77	.	AC=1;AF=0.500;AN=2;BaseQRankSum=-1.152;ClippingRankSum=0.000;DP=65;ExcessHet=3.0103;FS=2.780;MLEAC=1;MLEAF=0.500;MQ=43.46;MQRankSum=-1.178;QD=1.26;ReadPosRankSum=-1.345;SOR=0.905	GT:AD:DP:GQ:PL	0/1:53,12:65:99:110,0,1362
3R	25687347	.	T	C	1599.82	.	AC=1;AF=0.500;AN=2;BaseQRankSum=-0.776;ClippingRankSum=0.000;DP=74;ExcessHet=3.0103;FS=1.789;MLEAC=1;MLEAF=0.500;MQ=43.23;MQRankSum=-1.834;QD=21.62;ReadPosRankSum=0.280;SOR=0.636	GT:AD:DP:GQ:PL	0/1:5,69:74:19:1628,0,19
3R	25687359	.	G	A	1692.31	.	AC=1;AF=0.500;AN=2;BaseQRankSum=1.407;ClippingRankSum=0.000;DP=76;ExcessHet=3.0103;FS=1.826;MLEAC=1;MLEAF=0.500;MQ=43.25;MQRankSum=-1.793;QD=22.27;ReadPosRankSum=-0.220;SOR=0.709	GT:AD:DP:GQ:PL	0/1:5,71:76:1:1718,0,1
3R	25687372	.	T	G	1654.74	.	AC=1;AF=0.500;AN=2;BaseQRankSum=1.844;ClippingRankSum=0.000;DP=74;ExcessHet=3.0103;FS=1.739;MLEAC=1;MLEAF=0.500;MQ=43.15;MQRankSum=-1.995;QD=22.36;ReadPosRankSum=0.173;SOR=0.558	GT:AD:DP:GQ:PL	0/1:5,69:74:6:1682,0,6
3R	25687433	.	C	CTA	2662.73	.	AC=2;AF=1.00;AN=2;BaseQRankSum=-0.031;ClippingRankSum=0.000;DP=70;ExcessHet=3.0103;FS=1.949;MLEAC=2;MLEAF=1.00;MQ=42.68;MQRankSum=-2.869;QD=25.59;ReadPosRankSum=-0.027;SOR=1.270	GT:AD:DP:GQ:PL	1/1:4,63:67:43:2700,43,0
3R	25687445	.	G	C	2752.77	.	AC=2;AF=1.00;AN=2;BaseQRankSum=0.517;ClippingRankSum=0.000;DP=68;ExcessHet=3.0103;FS=0.000;MLEAC=2;MLEAF=1.00;MQ=42.67;MQRankSum=-2.408;QD=21.65;ReadPosRankSum=-1.360;SOR=0.681	GT:AD:DP:GQ:PL	1/1:3,65:68:31:2781,31,0
3R	25687447	.	ATATGAGT	A	2707.74	.	AC=2;AF=1.00;AN=2;BaseQRankSum=-0.108;ClippingRankSum=0.000;DP=69;ExcessHet=3.0103;FS=0.000;MLEAC=2;MLEAF=1.00;MQ=42.69;MQRankSum=-2.749;QD=27.02;ReadPosRankSum=-0.347;SOR=1.162	GT:AD:DP:GQ:PL	1/1:4,65:69:28:2745,28,0
3R	25687482	.	A	C	1419.77	.	AC=2;AF=1.00;AN=2;BaseQRankSum=0.494;ClippingRankSum=0.000;DP=65;ExcessHet=3.0103;FS=0.000;MLEAC=2;MLEAF=1.00;MQ=42.86;MQRankSum=-2.891;QD=21.84;ReadPosRankSum=0.555;SOR=0.796	GT:AD:DP:GQ:PL	1/1:6,59:65:34:1448,34,0
3R	25687544	.	A	T	1605.77	.	AC=2;AF=1.00;AN=2;BaseQRankSum=-0.773;ClippingRankSum=0.000;DP=68;ExcessHet=3.0103;FS=0.000;MLEAC=2;MLEAF=1.00;MQ=43.14;MQRankSum=-1.740;QD=23.61;ReadPosRankSum=-2.481;SOR=0.420	GT:AD:DP:GQ:PL	1/1:4,64:68:93:1634,93,0
3R	25687631	.	C	T	2234.77	.	AC=2;AF=1.00;AN=2;BaseQRankSum=1.052;ClippingRankSum=0.000;DP=56;ExcessHet=3.0103;FS=0.000;MLEAC=2;MLEAF=1.00;MQ=43.12;MQRankSum=-1.256;QD=36.42;ReadPosRankSum=1.392;SOR=0.352	GT:AD:DP:GQ:PL	1/1:2,54:56:99:2263,114,0
3R	25687648	.	G	T	2474.77	.	AC=2;AF=1.00;AN=2;DP=54;ExcessHet=3.0103;FS=0.000;MLEAC=2;MLEAF=1.00;MQ=42.90;QD=27.98;SOR=1.329	GT:AD:DP:GQ:PL	1/1:0,54:54:99:2503,169,0
3R	25687660	.	A	G	2401.77	.	AC=2;AF=1.00;AN=2;DP=52;ExcessHet=3.0103;FS=0.000;MLEAC=2;MLEAF=1.00;MQ=42.78;QD=26.62;SOR=1.244	GT:AD:DP:GQ:PL	1/1:0,52:52:99:2430,163,0
3R	25687667	.	T	A	2266.77	.	AC=2;AF=1.00;AN=2;DP=48;ExcessHet=3.0103;FS=0.000;MLEAC=2;MLEAF=1.00;MQ=42.72;QD=29.24;SOR=1.298	GT:AD:DP:GQ:PL	1/1:0,48:48:99:2295,154,0
3R	25687673	.	A	T	2092.77	.	AC=2;AF=1.00;AN=2;DP=48;ExcessHet=3.0103;FS=0.000;MLEAC=2;MLEAF=1.00;MQ=42.68;QD=29.02;SOR=1.179	GT:AD:DP:GQ:PL	1/1:0,48:48:99:2121,144,0
3R	25687719	.	T	C	1907.84	.	AC=2;AF=1.00;AN=2;BaseQRankSum=1.856;ClippingRankSum=0.000;DP=49;ExcessHet=3.0103;FS=7.068;MLEAC=2;MLEAF=1.00;MQ=42.95;MQRankSum=-1.490;QD=28.35;ReadPosRankSum=1.794;SOR=0.636	GT:AD:DP:GQ:PL	1/1:2,47:49:18:1936,18,0
3R	25687737	.	A	C	2086.78	.	AC=2;AF=1.00;AN=2;BaseQRankSum=-0.236;ClippingRankSum=0.000;DP=51;ExcessHet=3.0103;FS=0.000;MLEAC=2;MLEAF=1.00;MQ=42.87;MQRankSum=-2.006;QD=23.96;ReadPosRankSum=1.061;SOR=0.368	GT:AD:DP:GQ:PL	1/1:3,48:51:25:2115,25,0
3R	25687745	.	C	T	2209.77	.	AC=2;AF=1.00;AN=2;BaseQRankSum=1.109;ClippingRankSum=0.000;DP=55;ExcessHet=3.0103;FS=2.140;MLEAC=2;MLEAF=1.00;MQ=42.85;MQRankSum=-2.060;QD=26.15;ReadPosRankSum=0.130;SOR=0.473	GT:AD:DP:GQ:PL	1/1:3,52:55:34:2238,34,0
3R	25687746	.	T	C	2209.77	.	AC=2;AF=1.00;AN=2;BaseQRankSum=1.147;ClippingRankSum=0.000;DP=55;ExcessHet=3.0103;FS=2.236;MLEAC=2;MLEAF=1.00;MQ=42.85;MQRankSum=-2.060;QD=27.60;ReadPosRankSum=0.019;SOR=0.582	GT:AD:DP:GQ:PL	1/1:3,52:55:34:2238,34,0
3R	25687785	.	T	G	2291.77	.	AC=1;AF=0.500;AN=2;BaseQRankSum=0.509;ClippingRankSum=0.000;DP=61;ExcessHet=3.0103;FS=0.000;MLEAC=1;MLEAF=0.500;MQ=43.06;MQRankSum=-2.188;QD=28.03;ReadPosRankSum=-1.644;SOR=0.555	GT:AD:DP:GQ:PL	0/1:5,56:61:83:2320,0,83
3R	25687788	.	A	T	2333.77	.	AC=1;AF=0.500;AN=2;BaseQRankSum=-1.726;ClippingRankSum=0.000;DP=62;ExcessHet=3.0103;FS=1.620;MLEAC=1;MLEAF=0.500;MQ=43.03;MQRankSum=-2.444;QD=23.17;ReadPosRankSum=-0.893;SOR=0.435	GT:AD:DP:GQ:PL	0/1:6,56:62:80:2362,0,80
3R	25687802	.	GA	G	2319.73	.	AC=1;AF=0.500;AN=2;BaseQRankSum=-0.500;ClippingRankSum=0.000;DP=62;ExcessHet=3.0103;FS=1.702;MLEAC=1;MLEAF=0.500;MQ=43.06;MQRankSum=-2.367;QD=26.01;ReadPosRankSum=-1.012;SOR=0.346	GT:AD:DP:GQ:PL	0/1:6,56:62:80:2357,0,80
3R	25687819	.	C	T	2298.77	.	AC=1;AF=0.500;AN=2;BaseQRankSum=0.798;ClippingRankSum=0.000;DP=65;ExcessHet=3.0103;FS=1.612;MLEAC=1;MLEAF=0.500;MQ=43.14;MQRankSum=-2.392;QD=30.33;ReadPosRankSum=-0.171;SOR=0.356	GT:AD:DP:GQ:PL	0/1:7,58:65:99:2327,0,99
3R	25687874	.	G	A	2199.77	.	AC=1;AF=0.500;AN=2;BaseQRankSum=-0.870;ClippingRankSum=0.000;DP=66;ExcessHet=3.0103;FS=0.000;MLEAC=1;MLEAF=0.500;MQ=42.94;MQRankSum=-2.790;QD=33.33;ReadPosRankSum=0.562;SOR=1.011	GT:AD:DP:GQ:PL	0/1:7,59:66:97:2228,0,97
3R	25687902	.	C	CTACAA	2316.73	.	AC=1;AF=0.500;AN=2;BaseQRankSum=1.004;ClippingRankSum=0.000;DP=61;ExcessHet=3.0103;FS=1.705;MLEAC=1;MLEAF=0.500;MQ=42.92;MQRankSum=-2.476;QD=29.53;ReadPosRankSum=-1.518;SOR=1.220	GT:AD:DP:GQ:PL	0/1:6,54:60:99:2354,0,103
3R	25687917	.	A	G	1968.77	.	AC=1;AF=0.500;AN=2;BaseQRankSum=-3.272;ClippingRankSum=0.000;DP=55;ExcessHet=3.0103;FS=0.000;MLEAC=1;MLEAF=0.500;MQ=42.87;MQRankSum=-2.569;QD=34.44;ReadPosRankSum=-1.105;SOR=1.067	GT:AD:DP:GQ:PL	0/1:6,48:54:99:1997,0,132
3R	25687943	.	A	G	1311.77	.	AC=1;AF=0.500;AN=2;BaseQRankSum=1.765;ClippingRankSum=0.000;DP=35;ExcessHet=3.0103;FS=2.026;MLEAC=1;MLEAF=0.500;MQ=43.27;MQRankSum=-1.409;QD=30.63;ReadPosRankSum=-2.034;SOR=0.346	GT:AD:DP:GQ:PL	0/1:4,30:34:93:1340,0,93
3R	25687952	.	T	A	1413.77	.	AC=1;AF=0.500;AN=2;BaseQRankSum=-0.780;ClippingRankSum=0.000;DP=43;ExcessHet=3.0103;FS=2.122;MLEAC=1;MLEAF=0.500;MQ=43.27;MQRankSum=-1.348;QD=33.66;ReadPosRankSum=-2.059;SOR=0.267	GT:AD:DP:GQ:PL	0/1:4,38:42:78:1442,0,78
3R	25687997	.	C	G	1131.31	.	AC=1;AF=0.500;AN=2;BaseQRankSum=0.695;ClippingRankSum=0.000;DP=56;ExcessHet=3.0103;FS=0.000;MLEAC=1;MLEAF=0.500;MQ=43.51;MQRankSum=-1.378;QD=20.57;ReadPosRankSum=2.476;SOR=0.798	GT:AD:DP:GQ:PL	0/1:7,48:55:1:1157,0,1
3R	25688053	.	A	T	1361.77	.	AC=1;AF=0.500;AN=2;BaseQRankSum=1.767;ClippingRankSum=0.000;DP=67;ExcessHet=3.0103;FS=0.000;MLEAC=1;MLEAF=0.500;MQ=43.68;MQRankSum=-1.323;QD=20.32;ReadPosRankSum=-0.304;SOR=0.527	GT:AD:DP:GQ:PL	0/1:9,58:67:37:1390,0,37
3R	25688141	.	G	C	256.77	.	AC=1;AF=0.500;AN=2;BaseQRankSum=2.887;ClippingRankSum=0.000;DP=64;ExcessHet=3.0103;FS=3.961;MLEAC=1;MLEAF=0.500;MQ=43.71;MQRankSum=0.353;QD=4.01;ReadPosRankSum=2.511;SOR=1.311	GT:AD:DP:GQ:PL	0/1:47,17:64:99:285,0,1397
3R	25688149	.	C	T	2040.77	.	AC=1;AF=0.500;AN=2;BaseQRankSum=-0.325;ClippingRankSum=0.000;DP=64;ExcessHet=3.0103;FS=0.000;MLEAC=1;MLEAF=0.500;MQ=43.68;MQRankSum=-1.625;QD=31.89;ReadPosRankSum=0.314;SOR=0.770	GT:AD:DP:GQ:PL	0/1:12,52:64:99:2069,0,387
3R	25688170	.	G	A	2231.77	.	AC=1;AF=0.500;AN=2;BaseQRankSum=2.794;ClippingRankSum=0.000;DP=62;ExcessHet=3.0103;FS=0.000;MLEAC=1;MLEAF=0.500;MQ=43.70;MQRankSum=-1.308;QD=34.81;ReadPosRankSum=-1.452;SOR=0.558	GT:AD:DP:GQ:PL	0/1:9,53:62:99:2260,0,305
3R	25688172	.	A	T	2231.77	.	AC=1;AF=0.500;AN=2;BaseQRankSum=-0.536;ClippingRankSum=0.000;DP=64;ExcessHet=3.0103;FS=0.000;MLEAC=1;MLEAF=0.500;MQ=43.71;MQRankSum=-1.281;QD=34.87;ReadPosRankSum=-1.563;SOR=0.619	GT:AD:DP:GQ:PL	0/1:9,55:64:99:2260,0,305
3R	25688241	.	G	A	1338.90	.	AC=1;AF=0.500;AN=2;BaseQRankSum=1.937;ClippingRankSum=0.000;DP=66;ExcessHet=3.0103;FS=0.000;MLEAC=1;MLEAF=0.500;MQ=43.59;MQRankSum=-1.171;QD=20.29;ReadPosRankSum=0.783;SOR=0.616	GT:AD:DP:GQ:PL	0/1:9,57:66:15:1367,0,15
3R	25688479	.	T	C	1389.74	.	AC=2;AF=1.00;AN=2;BaseQRankSum=0.259;ClippingRankSum=0.000;DP=41;ExcessHet=3.0103;FS=0.000;MLEAC=2;MLEAF=1.00;MQ=44.00;MQRankSum=0.000;QD=33.90;ReadPosRankSum=0.166;SOR=0.929	GT:AD:DP:GQ:PL	1/1:3,38:41:6:1417,6,0
3R	25688502	.	T	C	1618.77	.	AC=2;AF=1.00;AN=2;BaseQRankSum=0.319;ClippingRankSum=0.000;DP=45;ExcessHet=3.0103;FS=0.000;MLEAC=2;MLEAF=1.00;MQ=43.96;MQRankSum=-0.108;QD=31.82;ReadPosRankSum=-0.659;SOR=1.055	GT:AD:DP:GQ:PL	1/1:2,43:45:48:1647,48,0
3R	25688560	.	G	A	1623.77	.	AC=1;AF=0.500;AN=2;BaseQRankSum=-2.205;ClippingRankSum=0.000;DP=44;ExcessHet=3.0103;FS=8.772;MLEAC=1;MLEAF=0.500;MQ=43.96;MQRankSum=-0.237;QD=31.91;ReadPosRankSum=0.449;SOR=0.057	GT:AD:DP:GQ:PL	0/1:4,40:44:48:1652,0,48
3R	25688566	.	G	A	1623.77	.	AC=1;AF=0.500;AN=2;BaseQRankSum=-2.273;ClippingRankSum=0.000;DP=43;ExcessHet=3.0103;FS=8.526;MLEAC=1;MLEAF=0.500;MQ=43.95;MQRankSum=-0.240;QD=36.64;ReadPosRankSum=-0.021;SOR=0.063	GT:AD:DP:GQ:PL	0/1:4,39:43:48:1652,0,48
3R	25688592	.	T	G	1132.77	.	AC=2;AF=1.00;AN=2;BaseQRankSum=-1.560;ClippingRankSum=0.000;DP=50;ExcessHet=3.0103;FS=8.538;MLEAC=2;MLEAF=1.00;MQ=43.92;MQRankSum=-0.369;QD=22.66;ReadPosRankSum=-2.719;SOR=0.064	GT:AD:DP:GQ:PL	1/1:4,46:50:35:1161,35,0
3R	25688631	.	G	C	1912.74	.	AC=1;AF=0.500;AN=2;BaseQRankSum=0.621;ClippingRankSum=0.000;DP=55;ExcessHet=3.0103;FS=9.086;MLEAC=1;MLEAF=0.500;MQ=44.10;MQRankSum=-0.252;QD=34.78;ReadPosRankSum=-1.398;SOR=0.049	GT:AD:DP:GQ:PL	0/1:4,51:55:6:1940,0,6
3R	25688646	.	C	T	1770.77	.	AC=1;AF=0.500;AN=2;BaseQRankSum=2.324;ClippingRankSum=0.000;DP=51;ExcessHet=3.0103;FS=6.616;MLEAC=1;MLEAF=0.500;MQ=44.14;MQRankSum=-0.179;QD=34.72;ReadPosRankSum=1.504;SOR=0.134	GT:AD:DP:GQ:PL	0/1:6,45:51:67:1799,0,67
3R	25688712	.	A	AT	2016.73	.	AC=1;AF=0.500;AN=2;BaseQRankSum=1.108;ClippingRankSum=0.000;DP=50;ExcessHet=3.0103;FS=0.000;MLEAC=1;MLEAF=0.500;MQ=44.03;MQRankSum=-0.314;QD=31.35;ReadPosRankSum=-1.452;SOR=0.582	GT:AD:DP:GQ:PL	0/1:3,47:50:35:2054,0,35
3R	25688717	.	G	A	2046.77	.	AC=1;AF=0.500;AN=2;BaseQRankSum=0.191;ClippingRankSum=0.000;DP=54;ExcessHet=3.0103;FS=1.954;MLEAC=1;MLEAF=0.500;MQ=44.06;MQRankSum=-0.255;QD=26.96;ReadPosRankSum=-0.876;SOR=0.382	GT:AD:DP:GQ:PL	0/1:4,50:54:32:2075,0,32
3R	25688985	.	T	A	736.77	.	AC=1;AF=0.500;AN=2;BaseQRankSum=0.204;ClippingRankSum=0.000;DP=64;ExcessHet=3.0103;FS=3.454;MLEAC=1;MLEAF=0.500;MQ=43.97;MQRankSum=-0.879;QD=11.51;ReadPosRankSum=0.693;SOR=0.876	GT:AD:DP:GQ:PL	0/1:29,35:64:99:765,0,610
3R	25689133	.	T	C	349.77	.	AC=1;AF=0.500;AN=2;BaseQRankSum=-0.811;ClippingRankSum=0.000;DP=41;ExcessHet=3.0103;FS=0.000;MLEAC=1;MLEAF=0.500;MQ=43.69;MQRankSum=-0.364;QD=8.53;ReadPosRankSum=-1.088;SOR=0.821	GT:AD:DP:GQ:PL	0/1:23,18:41:99:378,0,525
3R	25689158	.	T	C	712.77	.	AC=1;AF=0.500;AN=2;BaseQRankSum=-1.886;ClippingRankSum=0.000;DP=41;ExcessHet=3.0103;FS=0.000;MLEAC=1;MLEAF=0.500;MQ=43.64;MQRankSum=-1.409;QD=17.82;ReadPosRankSum=0.220;SOR=0.818	GT:AD:DP:GQ:PL	0/1:8,32:40:99:741,0,113
3R	25689180	.	TGCTTTCATTGCTTTTTATAATTTTTATTGGTTTTTTTTCCAGCGCGCCTCATTGC	T	517.73	.	AC=1;AF=0.500;AN=2;BaseQRankSum=0.098;ClippingRankSum=0.000;DP=53;ExcessHet=3.0103;FS=1.178;MLEAC=1;MLEAF=0.500;MQ=43.65;MQRankSum=-0.745;QD=10.57;ReadPosRankSum=-2.265;SOR=0.898	GT:AD:DP:GQ:PL	0/1:33,16:49:99:555,0,1340
3R	25689210	.	G	GT	175.73	.	AC=1;AF=0.500;AN=2;BaseQRankSum=-2.832;ClippingRankSum=0.000;DP=43;ExcessHet=3.0103;FS=1.303;MLEAC=1;MLEAF=0.500;MQ=43.61;MQRankSum=-0.266;QD=4.62;ReadPosRankSum=3.775;SOR=0.633	GT:AD:DP:GQ:PL	0/1:23,15:38:99:213,0,740
3R	25689424	.	G	T	481.77	.	AC=1;AF=0.500;AN=2;BaseQRankSum=-0.652;ClippingRankSum=0.000;DP=41;ExcessHet=3.0103;FS=4.613;MLEAC=1;MLEAF=0.500;MQ=43.11;MQRankSum=0.214;QD=11.75;ReadPosRankSum=1.078;SOR=0.260	GT:AD:DP:GQ:PL	0/1:18,23:41:99:510,0,333
3R	25689456	.	T	TGAGAGG	201.73	.	AC=1;AF=0.500;AN=2;BaseQRankSum=0.346;ClippingRankSum=0.000;DP=35;ExcessHet=3.0103;FS=0.000;MLEAC=1;MLEAF=0.500;MQ=42.87;MQRankSum=-1.712;QD=6.51;ReadPosRankSum=0.565;SOR=0.871	GT:AD:DP:GQ:PL	0/1:23,8:31:99:239,0,997
3R	25689459	3R_25689459_SNP	G	A	583.50	.	AC=1;AF=0.500;AN=2;BaseQRankSum=-1.195;ClippingRankSum=0.000;DB;DP=31;ExcessHet=3.0103;FS=0.000;MLEAC=1;MLEAF=0.500;MQ=42.72;MQRankSum=-1.153;QD=24.31;ReadPosRankSum=0.000;SOR=0.693	GT:AD:DP:GQ:PL	0/1:8,16:24:99:616,0,274
3R	25689466	.	C	T	939.77	.	AC=1;AF=0.500;AN=2;BaseQRankSum=2.076;ClippingRankSum=0.000;DP=32;ExcessHet=3.0103;FS=1.725;MLEAC=1;MLEAF=0.500;MQ=42.83;MQRankSum=-1.992;QD=29.37;ReadPosRankSum=-1.328;SOR=0.392	GT:AD:DP:GQ:PL	0/1:6,26:32:99:968,0,197
3R	25689467	.	T	TTGTGTGTG	1007.73	.	AC=1;AF=0.500;AN=2;BaseQRankSum=-1.096;ClippingRankSum=0.000;DP=32;ExcessHet=3.0103;FS=0.000;MLEAC=1;MLEAF=0.500;MQ=42.83;MQRankSum=-2.045;QD=32.51;ReadPosRankSum=-1.301;SOR=0.446	GT:AD:DP:GQ:PL	0/1:6,25:31:99:1045,0,238
3R	25689817	.	C	T	1237.77	.	AC=1;AF=0.500;AN=2;BaseQRankSum=-0.113;ClippingRankSum=0.000;DP=63;ExcessHet=3.0103;FS=3.198;MLEAC=1;MLEAF=0.500;MQ=43.85;MQRankSum=-0.813;QD=19.65;ReadPosRankSum=1.355;SOR=0.283	GT:AD:DP:GQ:PL	0/1:9,54:63:43:1266,0,43
3R	25689887	.	T	C	897.77	.	AC=1;AF=0.500;AN=2;BaseQRankSum=1.623;ClippingRankSum=0.000;DP=66;ExcessHet=3.0103;FS=11.139;MLEAC=1;MLEAF=0.500;MQ=43.90;MQRankSum=-0.218;QD=13.60;ReadPosRankSum=-2.209;SOR=0.905	GT:AD:DP:GQ:PL	0/1:26,40:66:99:926,0,806
3R	25689892	.	C	A	189.77	.	AC=1;AF=0.500;AN=2;BaseQRankSum=-1.301;ClippingRankSum=0.000;DP=70;ExcessHet=3.0103;FS=10.482;MLEAC=1;MLEAF=0.500;MQ=43.93;MQRankSum=0.800;QD=2.71;ReadPosRankSum=2.562;SOR=1.518	GT:AD:DP:GQ:PL	0/1:54,16:70:99:218,0,2005
3R	25690267	.	A	G	1199.81	.	AC=1;AF=0.500;AN=2;BaseQRankSum=0.677;ClippingRankSum=0.000;DP=60;ExcessHet=3.0103;FS=1.567;MLEAC=1;MLEAF=0.500;MQ=44.00;MQRankSum=0.000;QD=20.00;ReadPosRankSum=0.547;SOR=0.446	GT:AD:DP:GQ:PL	0/1:7,53:60:20:1228,0,20
3R	25690328	.	G	C	1226.88	.	AC=1;AF=0.500;AN=2;BaseQRankSum=0.483;ClippingRankSum=0.000;DP=63;ExcessHet=3.0103;FS=5.810;MLEAC=1;MLEAF=0.500;MQ=44.00;MQRankSum=0.000;QD=19.79;ReadPosRankSum=-0.011;SOR=1.041	GT:AD:DP:GQ:PL	0/1:8,54:62:16:1255,0,16
3R	25690357	.	G	A	505.77	.	AC=1;AF=0.500;AN=2;BaseQRankSum=1.887;ClippingRankSum=0.000;DP=51;ExcessHet=3.0103;FS=1.096;MLEAC=1;MLEAF=0.500;MQ=44.00;MQRankSum=0.000;QD=10.12;ReadPosRankSum=-2.085;SOR=1.022	GT:AD:DP:GQ:PL	0/1:24,26:50:99:534,0,504
3R	25690745	.	G	A	113.77	.	AC=1;AF=0.500;AN=2;BaseQRankSum=0.039;ClippingRankSum=0.000;DP=35;ExcessHet=3.0103;FS=3.368;MLEAC=1;MLEAF=0.500;MQ=44.00;MQRankSum=0.000;QD=3.25;ReadPosRankSum=1.113;SOR=1.402	GT:AD:DP:GQ:PL	0/1:26,9:35:99:142,0,599
3R	25690795	.	G	T	483.77	.	AC=1;AF=0.500;AN=2;BaseQRankSum=2.489;ClippingRankSum=0.000;DP=36;ExcessHet=3.0103;FS=8.227;MLEAC=1;MLEAF=0.500;MQ=43.92;MQRankSum=-0.694;QD=13.44;ReadPosRankSum=-0.462;SOR=1.998	GT:AD:DP:GQ:PL	0/1:13,23:36:99:512,0,206
3R	25690852	.	G	A	1665.77	.	AC=1;AF=0.500;AN=2;BaseQRankSum=2.106;ClippingRankSum=0.000;DP=44;ExcessHet=3.0103;FS=0.000;MLEAC=1;MLEAF=0.500;MQ=44.00;MQRankSum=0.000;QD=32.89;ReadPosRankSum=0.592;SOR=0.693	GT:AD:DP:GQ:PL	0/1:4,40:44:45:1694,0,45
3R	25690853	.	G	A	1665.77	.	AC=1;AF=0.500;AN=2;BaseQRankSum=0.625;ClippingRankSum=0.000;DP=45;ExcessHet=3.0103;FS=0.000;MLEAC=1;MLEAF=0.500;MQ=44.00;MQRankSum=0.000;QD=28.82;ReadPosRankSum=0.499;SOR=0.627	GT:AD:DP:GQ:PL	0/1:4,41:45:45:1694,0,45
3R	25690903	.	G	C	1131.77	.	AC=2;AF=1.00;AN=2;BaseQRankSum=-0.699;ClippingRankSum=0.000;DP=55;ExcessHet=3.0103;FS=0.000;MLEAC=2;MLEAF=1.00;MQ=43.96;MQRankSum=-0.253;QD=20.58;ReadPosRankSum=0.422;SOR=0.800	GT:AD:DP:GQ:PL	1/1:5,50:55:28:1160,28,0
3R	25690927	.	A	G	1105.77	.	AC=1;AF=0.500;AN=2;BaseQRankSum=1.986;ClippingRankSum=0.000;DP=56;ExcessHet=3.0103;FS=0.000;MLEAC=1;MLEAF=0.500;MQ=43.97;MQRankSum=-0.357;QD=19.75;ReadPosRankSum=1.526;SOR=0.866	GT:AD:DP:GQ:PL	0/1:8,48:56:43:1134,0,43
3R	25690991	.	A	C	1018.77	.	AC=1;AF=0.500;AN=2;BaseQRankSum=1.614;ClippingRankSum=0.000;DP=52;ExcessHet=3.0103;FS=3.389;MLEAC=1;MLEAF=0.500;MQ=44.00;MQRankSum=0.000;QD=19.59;ReadPosRankSum=-2.072;SOR=0.621	GT:AD:DP:GQ:PL	0/1:8,44:52:54:1047,0,54
3R	25691051	.	T	A	783.77	.	AC=1;AF=0.500;AN=2;BaseQRankSum=-0.845;ClippingRankSum=0.000;DP=45;ExcessHet=3.0103;FS=7.817;MLEAC=1;MLEAF=0.500;MQ=44.25;MQRankSum=0.588;QD=17.42;ReadPosRankSum=1.161;SOR=0.679	GT:AD:DP:GQ:PL	0/1:10,35:45:99:812,0,144
3R	25691068	.	C	CTACAA	1815.73	.	AC=1;AF=0.500;AN=2;BaseQRankSum=-1.129;ClippingRankSum=0.000;DP=54;ExcessHet=3.0103;FS=8.899;MLEAC=1;MLEAF=0.500;MQ=44.21;MQRankSum=0.474;QD=34.26;ReadPosRankSum=-0.833;SOR=0.696	GT:AD:DP:GQ:PL	0/1:8,45:53:99:1853,0,206
3R	25691124	.	T	C	1125.77	.	AC=1;AF=0.500;AN=2;BaseQRankSum=1.277;ClippingRankSum=0.000;DP=59;ExcessHet=3.0103;FS=1.299;MLEAC=1;MLEAF=0.500;MQ=44.19;MQRankSum=0.522;QD=19.08;ReadPosRankSum=-0.517;SOR=0.748	GT:AD:DP:GQ:PL	0/1:11,48:59:99:1154,0,122
3R	25691863	.	G	A	440.77	.	AC=1;AF=0.500;AN=2;BaseQRankSum=0.494;ClippingRankSum=0.000;DP=63;ExcessHet=3.0103;FS=0.000;MLEAC=1;MLEAF=0.500;MQ=44.00;MQRankSum=0.000;QD=7.11;ReadPosRankSum=2.165;SOR=0.703	GT:AD:DP:GQ:PL	0/1:48,14:62:99:469,0,2255
3R	25691880	.	A	G	435.77	.	AC=1;AF=0.500;AN=2;BaseQRankSum=-0.747;ClippingRankSum=0.000;DP=65;ExcessHet=3.0103;FS=0.000;MLEAC=1;MLEAF=0.500;MQ=44.00;MQRankSum=0.000;QD=6.81;ReadPosRankSum=1.107;SOR=0.547	GT:AD:DP:GQ:PL	0/1:49,15:64:99:464,0,2306
3R	25692454	.	C	G	1187.77	.	AC=2;AF=1.00;AN=2;BaseQRankSum=0.053;ClippingRankSum=0.000;DP=52;ExcessHet=3.0103;FS=3.096;MLEAC=2;MLEAF=1.00;MQ=43.92;MQRankSum=-0.224;QD=24.75;ReadPosRankSum=1.191;SOR=0.105	GT:AD:DP:GQ:PL	1/1:2,46:48:99:1216,128,0
3R	25692684	.	C	G	81.77	.	AC=1;AF=0.500;AN=2;BaseQRankSum=-1.111;ClippingRankSum=0.000;DP=51;ExcessHet=3.0103;FS=7.680;MLEAC=1;MLEAF=0.500;MQ=43.15;MQRankSum=-1.236;QD=1.67;ReadPosRankSum=-0.715;SOR=1.746	GT:AD:DP:GQ:PL	0/1:38,11:49:99:110,0,810
3R	25693242	.	G	A	969.77	.	AC=1;AF=0.500;AN=2;BaseQRankSum=0.174;ClippingRankSum=0.000;DP=58;ExcessHet=3.0103;FS=6.775;MLEAC=1;MLEAF=0.500;MQ=43.97;MQRankSum=1.793;QD=17.01;ReadPosRankSum=0.883;SOR=1.358	GT:AD:DP:GQ:PL	0/1:14,43:57:99:998,0,166
3R	25693343	.	T	A	892.77	.	AC=1;AF=0.500;AN=2;BaseQRankSum=-1.203;ClippingRankSum=0.000;DP=52;ExcessHet=3.0103;FS=4.672;MLEAC=1;MLEAF=0.500;MQ=43.96;MQRankSum=1.776;QD=17.17;ReadPosRankSum=-1.371;SOR=0.243	GT:AD:DP:GQ:PL	0/1:13,39:52:99:921,0,218
3R	25693375	.	C	T	1656.77	.	AC=1;AF=0.500;AN=2;BaseQRankSum=-2.146;ClippingRankSum=0.000;DP=52;ExcessHet=3.0103;FS=1.373;MLEAC=1;MLEAF=0.500;MQ=44.00;MQRankSum=0.000;QD=31.86;ReadPosRankSum=0.389;SOR=0.412	GT:AD:DP:GQ:PL	0/1:10,42:52:99:1685,0,345
3R	25693383	.	T	C	1734.77	.	AC=1;AF=0.500;AN=2;BaseQRankSum=-2.612;ClippingRankSum=0.000;DP=53;ExcessHet=3.0103;FS=3.121;MLEAC=1;MLEAF=0.500;MQ=44.00;MQRankSum=0.000;QD=32.73;ReadPosRankSum=-0.513;SOR=0.328	GT:AD:DP:GQ:PL	0/1:9,44:53:99:1763,0,336
3R	25693617	.	TA	T	577.73	.	AC=1;AF=0.500;AN=2;BaseQRankSum=0.527;ClippingRankSum=0.000;DP=40;ExcessHet=3.0103;FS=3.187;MLEAC=1;MLEAF=0.500;MQ=43.95;MQRankSum=-0.570;QD=14.81;ReadPosRankSum=-0.437;SOR=0.529	GT:AD:DP:GQ:PL	0/1:11,28:39:99:615,0,172
3R	25694593	.	C	T	1089.77	.	AC=1;AF=0.500;AN=2;BaseQRankSum=-0.415;ClippingRankSum=0.000;DP=81;ExcessHet=3.0103;FS=1.962;MLEAC=1;MLEAF=0.500;MQ=44.00;MQRankSum=0.000;QD=13.45;ReadPosRankSum=0.026;SOR=0.435	GT:AD:DP:GQ:PL	0/1:31,50:81:99:1118,0,599
3R	25695436	.	GA	G	308.73	.	AC=1;AF=0.500;AN=2;BaseQRankSum=-1.457;ClippingRankSum=0.000;DP=57;ExcessHet=3.0103;FS=10.166;MLEAC=1;MLEAF=0.500;MQ=43.95;MQRankSum=0.929;QD=5.94;ReadPosRankSum=-0.396;SOR=1.647	GT:AD:DP:GQ:PL	0/1:29,23:52:99:346,0,500
3R	25695614	.	T	TG	1658.73	.	AC=2;AF=1.00;AN=2;DP=51;ExcessHet=3.0103;FS=0.000;MLEAC=2;MLEAF=1.00;MQ=43.92;QD=32.52;SOR=0.813	GT:AD:DP:GQ:PL	1/1:0,51:51:99:1696,153,0
3R	25695876	.	CCGCA	C	1510.73	.	AC=2;AF=1.00;AN=2;BaseQRankSum=0.491;ClippingRankSum=0.000;DP=64;ExcessHet=3.0103;FS=2.720;MLEAC=2;MLEAF=1.00;MQ=43.93;MQRankSum=5.197;QD=24.37;ReadPosRankSum=-1.077;SOR=1.747	GT:AD:DP:GQ:PL	1/1:2,60:62:99:1548,130,0
3R	25695907	.	C	G	2757.77	.	AC=2;AF=1.00;AN=2;DP=63;ExcessHet=3.0103;FS=0.000;MLEAC=2;MLEAF=1.00;MQ=43.89;QD=34.12;SOR=1.092	GT:AD:DP:GQ:PL	1/1:0,63:63:99:2786,196,0
3R	25695920	.	A	T	2773.77	.	AC=2;AF=1.00;AN=2;DP=66;ExcessHet=3.0103;FS=0.000;MLEAC=2;MLEAF=1.00;MQ=43.90;QD=29.28;SOR=1.033	GT:AD:DP:GQ:PL	1/1:0,66:66:99:2802,198,0
3R	25695991	.	G	A	213.77	.	AC=1;AF=0.500;AN=2;BaseQRankSum=1.374;ClippingRankSum=0.000;DP=69;ExcessHet=3.0103;FS=7.793;MLEAC=1;MLEAF=0.500;MQ=43.97;MQRankSum=0.589;QD=3.14;ReadPosRankSum=-1.208;SOR=1.582	GT:AD:DP:GQ:PL	0/1:52,16:68:99:242,0,1185
3R	25696041	.	G	T	1765.77	.	AC=2;AF=1.00;AN=2;DP=64;ExcessHet=3.0103;FS=0.000;MLEAC=2;MLEAF=1.00;MQ=44.00;QD=27.59;SOR=1.127	GT:AD:DP:GQ:PL	1/1:0,64:64:99:1794,192,0
3R	25696086	.	A	G	1606.77	.	AC=2;AF=1.00;AN=2;DP=60;ExcessHet=3.0103;FS=0.000;MLEAC=2;MLEAF=1.00;MQ=44.00;QD=26.78;SOR=0.986	GT:AD:DP:GQ:PL	1/1:0,60:60:99:1635,179,0
3R	25696251	.	C	T	1494.03	.	AC=1;AF=0.500;AN=2;BaseQRankSum=1.397;ClippingRankSum=0.000;DP=71;ExcessHet=3.0103;FS=0.000;MLEAC=1;MLEAF=0.500;MQ=43.97;MQRankSum=-0.314;QD=21.34;ReadPosRankSum=-0.920;SOR=0.733	GT:AD:DP:GQ:PL	0/1:8,62:70:12:1522,0,12
3R	25696441	.	G	A	180.77	.	AC=1;AF=0.500;AN=2;BaseQRankSum=-1.299;ClippingRankSum=0.000;DP=65;ExcessHet=3.0103;FS=0.000;MLEAC=1;MLEAF=0.500;MQ=44.00;MQRankSum=0.000;QD=2.82;ReadPosRankSum=-0.717;SOR=0.631	GT:AD:DP:GQ:PL	0/1:55,9:64:99:209,0,2175
3R	25696451	.	G	C	2748.77	.	AC=2;AF=1.00;AN=2;DP=64;ExcessHet=3.0103;FS=0.000;MLEAC=2;MLEAF=1.00;MQ=44.00;QD=28.45;SOR=1.010	GT:AD:DP:GQ:PL	1/1:0,63:63:99:2777,190,0
3R	25696461	.	A	T	2129.77	.	AC=1;AF=0.500;AN=2;BaseQRankSum=0.086;ClippingRankSum=0.000;DP=62;ExcessHet=3.0103;FS=1.308;MLEAC=1;MLEAF=0.500;MQ=44.00;MQRankSum=0.000;QD=34.35;ReadPosRankSum=0.431;SOR=0.399	GT:AD:DP:GQ:PL	0/1:11,51:62:99:2158,0,302
3R	25696466	.	C	T	2047.77	.	AC=1;AF=0.500;AN=2;BaseQRankSum=1.789;ClippingRankSum=0.000;DP=62;ExcessHet=3.0103;FS=1.308;MLEAC=1;MLEAF=0.500;MQ=44.00;MQRankSum=0.000;QD=33.03;ReadPosRankSum=0.161;SOR=0.399	GT:AD:DP:GQ:PL	0/1:11,51:62:99:2076,0,308
3R	25696528	.	T	C	1450.77	.	AC=2;AF=1.00;AN=2;DP=55;ExcessHet=3.0103;FS=0.000;MLEAC=2;MLEAF=1.00;MQ=43.89;QD=26.38;SOR=0.729	GT:AD:DP:GQ:PL	1/1:0,55:55:99:1479,164,0
3R	25696822	.	T	A	168.77	.	AC=1;AF=0.500;AN=2;BaseQRankSum=-0.817;ClippingRankSum=0.000;DP=63;ExcessHet=3.0103;FS=0.000;MLEAC=1;MLEAF=0.500;MQ=43.79;MQRankSum=-1.813;QD=2.72;ReadPosRankSum=0.098;SOR=0.546	GT:AD:DP:GQ:PL	0/1:48,14:62:99:197,0,1119
3R	25696872	.	G	A,C	1333.77	.	AC=1,1;AF=0.500,0.500;AN=2;DP=57;ExcessHet=3.0103;FS=0.000;MLEAC=1,1;MLEAF=0.500,0.500;MQ=43.77;QD=23.82;SOR=1.101	GT:AD:DP:GQ:PL	1/2:0,13,43:56:99:1362,1043,1004,320,0,191
3R	25696904	.	A	C	946.77	.	AC=1;AF=0.500;AN=2;BaseQRankSum=-2.314;ClippingRankSum=0.000;DP=52;ExcessHet=3.0103;FS=0.000;MLEAC=1;MLEAF=0.500;MQ=43.75;MQRankSum=2.074;QD=18.56;ReadPosRankSum=-0.527;SOR=0.785	GT:AD:DP:GQ:PL	0/1:10,41:51:99:975,0,288
3R	25696912	.	G	C	107.77	.	AC=1;AF=0.500;AN=2;BaseQRankSum=-1.051;ClippingRankSum=0.000;DP=60;ExcessHet=3.0103;FS=0.000;MLEAC=1;MLEAF=0.500;MQ=43.78;MQRankSum=-1.937;QD=1.83;ReadPosRankSum=-0.295;SOR=0.872	GT:AD:DP:GQ:PL	0/1:47,12:59:99:136,0,1832
3R	25697037	.	T	A	1237.77	.	AC=1;AF=0.500;AN=2;BaseQRankSum=0.278;ClippingRankSum=0.000;DP=61;ExcessHet=3.0103;FS=0.000;MLEAC=1;MLEAF=0.500;MQ=44.00;MQRankSum=0.000;QD=20.63;ReadPosRankSum=1.551;SOR=0.527	GT:AD:DP:GQ:PL	0/1:8,52:60:99:1266,0,160
3R	25697068	.	C	CA	692.73	.	AC=2;AF=1.00;AN=2;BaseQRankSum=-1.292;ClippingRankSum=0.000;DP=51;ExcessHet=3.0103;FS=8.587;MLEAC=1;MLEAF=0.500;MQ=44.00;MQRankSum=0.000;QD=16.11;ReadPosRankSum=0.500;SOR=0.061	GT:AD:DP:GQ:PL	1/1:4,39:43:60:719,60,0
3R	25697080	.	A	G	2015.77	.	AC=2;AF=1.00;AN=2;DP=52;ExcessHet=3.0103;FS=0.000;MLEAC=2;MLEAF=1.00;MQ=43.96;QD=33.88;SOR=1.270	GT:AD:DP:GQ:PL	1/1:0,50:50:99:2044,153,0
3R	25697341	.	T	C	1052.77	.	AC=2;AF=1.00;AN=2;BaseQRankSum=-1.612;ClippingRankSum=0.000;DP=43;ExcessHet=3.0103;FS=0.000;MLEAC=2;MLEAF=1.00;MQ=43.93;MQRankSum=0.000;QD=25.07;ReadPosRankSum=0.614;SOR=0.538	GT:AD:DP:GQ:PL	1/1:1,41:42:97:1081,97,0
3R	25697426	.	G	A	858.77	.	AC=2;AF=1.00;AN=2;BaseQRankSum=-1.142;ClippingRankSum=0.000;DP=40;ExcessHet=3.0103;FS=2.680;MLEAC=2;MLEAF=1.00;MQ=43.93;MQRankSum=-0.190;QD=21.47;ReadPosRankSum=-0.565;SOR=0.148	GT:AD:DP:GQ:PL	1/1:3,37:40:35:887,35,0
3R	25697482	.	C	A	553.77	.	AC=1;AF=0.500;AN=2;BaseQRankSum=-0.148;ClippingRankSum=0.000;DP=40;ExcessHet=3.0103;FS=9.955;MLEAC=1;MLEAF=0.500;MQ=44.00;MQRankSum=0.000;QD=13.84;ReadPosRankSum=-2.414;SOR=0.105	GT:AD:DP:GQ:PL	0/1:14,26:40:99:582,0,268
3R	25697604	.	G	T	611.77	.	AC=1;AF=0.500;AN=2;BaseQRankSum=0.341;ClippingRankSum=0.000;DP=37;ExcessHet=3.0103;FS=1.614;MLEAC=1;MLEAF=0.500;MQ=43.61;MQRankSum=-0.706;QD=16.53;ReadPosRankSum=-1.987;SOR=1.255	GT:AD:DP:GQ:PL	0/1:8,29:37:99:640,0,103
3R	25697629	.	T	A	472.77	.	AC=1;AF=0.500;AN=2;BaseQRankSum=0.781;ClippingRankSum=0.000;DP=35;ExcessHet=3.0103;FS=5.072;MLEAC=1;MLEAF=0.500;MQ=43.58;MQRankSum=-0.994;QD=13.51;ReadPosRankSum=-0.969;SOR=1.034	GT:AD:DP:GQ:PL	0/1:12,23:35:99:501,0,210
3R	25698212	.	T	G	800.77	.	AC=1;AF=0.500;AN=2;BaseQRankSum=0.915;ClippingRankSum=0.000;DP=55;ExcessHet=3.0103;FS=2.600;MLEAC=1;MLEAF=0.500;MQ=43.76;MQRankSum=1.453;QD=14.83;ReadPosRankSum=1.072;SOR=0.359	GT:AD:DP:GQ:PL	0/1:18,36:54:99:829,0,325
3R	25698255	.	C	G	755.77	.	AC=1;AF=0.500;AN=2;BaseQRankSum=0.669;ClippingRankSum=0.000;DP=54;ExcessHet=3.0103;FS=2.695;MLEAC=1;MLEAF=0.500;MQ=43.76;MQRankSum=1.496;QD=14.26;ReadPosRankSum=-1.894;SOR=0.386	GT:AD:DP:GQ:PL	0/1:17,36:53:99:784,0,301
3R	25698291	.	A	C	690.77	.	AC=1;AF=0.500;AN=2;BaseQRankSum=0.303;ClippingRankSum=0.000;DP=49;ExcessHet=3.0103;FS=6.267;MLEAC=1;MLEAF=0.500;MQ=43.73;MQRankSum=1.394;QD=14.39;ReadPosRankSum=0.618;SOR=0.215	GT:AD:DP:GQ:PL	0/1:17,31:48:99:719,0,318
3R	25698549	.	A	T	1053.77	.	AC=1;AF=0.500;AN=2;BaseQRankSum=-0.987;ClippingRankSum=0.000;DP=53;ExcessHet=3.0103;FS=8.311;MLEAC=1;MLEAF=0.500;MQ=44.00;MQRankSum=0.000;QD=19.88;ReadPosRankSum=1.221;SOR=0.286	GT:AD:DP:GQ:PL	0/1:9,44:53:99:1082,0,106
3R	25698620	.	C	T	1932.77	.	AC=1;AF=0.500;AN=2;BaseQRankSum=0.942;ClippingRankSum=0.000;DP=65;ExcessHet=3.0103;FS=0.000;MLEAC=1;MLEAF=0.500;MQ=44.00;MQRankSum=0.000;QD=29.73;ReadPosRankSum=-0.803;SOR=0.668	GT:AD:DP:GQ:PL	0/1:17,48:65:99:1961,0,639
3R	25698621	.	A	C	1932.77	.	AC=1;AF=0.500;AN=2;BaseQRankSum=-0.481;ClippingRankSum=0.000;DP=66;ExcessHet=3.0103;FS=0.000;MLEAC=1;MLEAF=0.500;MQ=44.00;MQRankSum=0.000;QD=29.28;ReadPosRankSum=-0.505;SOR=0.776	GT:AD:DP:GQ:PL	0/1:18,48:66:99:1961,0,639
3R	25698622	.	G	T	1932.77	.	AC=1;AF=0.500;AN=2;BaseQRankSum=2.604;ClippingRankSum=0.000;DP=66;ExcessHet=3.0103;FS=0.000;MLEAC=1;MLEAF=0.500;MQ=44.00;MQRankSum=0.000;QD=29.28;ReadPosRankSum=-1.077;SOR=0.776	GT:AD:DP:GQ:PL	0/1:18,48:66:99:1961,0,639
3R	25698625	.	A	G	1932.77	.	AC=1;AF=0.500;AN=2;BaseQRankSum=-0.289;ClippingRankSum=0.000;DP=65;ExcessHet=3.0103;FS=0.000;MLEAC=1;MLEAF=0.500;MQ=44.00;MQRankSum=0.000;QD=29.73;ReadPosRankSum=-0.811;SOR=0.823	GT:AD:DP:GQ:PL	0/1:18,47:65:99:1961,0,639
3R	25698900	.	T	G	1042.77	.	AC=1;AF=0.500;AN=2;BaseQRankSum=-0.893;ClippingRankSum=0.000;DP=65;ExcessHet=3.0103;FS=1.088;MLEAC=1;MLEAF=0.500;MQ=43.77;MQRankSum=0.773;QD=16.04;ReadPosRankSum=0.883;SOR=0.783	GT:AD:DP:GQ:PL	0/1:17,48:65:99:1071,0,273
3R	25699106	.	TC	T	1245.73	.	AC=1;AF=0.500;AN=2;BaseQRankSum=0.181;ClippingRankSum=0.000;DP=62;ExcessHet=3.0103;FS=4.281;MLEAC=1;MLEAF=0.500;MQ=44.00;MQRankSum=0.000;QD=20.09;ReadPosRankSum=1.389;SOR=0.819	GT:AD:DP:GQ:PL	0/1:15,47:62:99:1283,0,342
3R	25699143	.	A	G	2069.77	.	AC=1;AF=0.500;AN=2;BaseQRankSum=-1.399;ClippingRankSum=0.000;DP=75;ExcessHet=3.0103;FS=11.227;MLEAC=1;MLEAF=0.500;MQ=43.97;MQRankSum=-0.594;QD=27.60;ReadPosRankSum=-0.165;SOR=0.724	GT:AD:DP:GQ:PL	0/1:21,54:75:99:2098,0,809
3R	25699144	.	T	G	2069.77	.	AC=1;AF=0.500;AN=2;BaseQRankSum=-3.001;ClippingRankSum=0.000;DP=75;ExcessHet=3.0103;FS=11.227;MLEAC=1;MLEAF=0.500;MQ=43.97;MQRankSum=-0.615;QD=27.60;ReadPosRankSum=0.239;SOR=0.651	GT:AD:DP:GQ:PL	0/1:22,53:75:99:2098,0,809
3R	25699204	.	G	T	939.77	.	AC=1;AF=0.500;AN=2;BaseQRankSum=1.981;ClippingRankSum=0.000;DP=70;ExcessHet=3.0103;FS=2.125;MLEAC=1;MLEAF=0.500;MQ=43.89;MQRankSum=-1.280;QD=13.82;ReadPosRankSum=-1.079;SOR=0.766	GT:AD:DP:GQ:PL	0/1:24,44:68:99:968,0,451
3R	25699653	.	A	G	1545.77	.	AC=1;AF=0.500;AN=2;BaseQRankSum=-2.175;ClippingRankSum=0.000;DP=60;ExcessHet=3.0103;FS=0.000;MLEAC=1;MLEAF=0.500;MQ=44.00;MQRankSum=0.000;QD=25.76;ReadPosRankSum=-0.146;SOR=0.779	GT:AD:DP:GQ:PL	0/1:21,39:60:99:1574,0,2066
3R	25699655	.	A	G	1584.77	.	AC=1;AF=0.500;AN=2;BaseQRankSum=-1.207;ClippingRankSum=0.000;DP=60;ExcessHet=3.0103;FS=0.000;MLEAC=1;MLEAF=0.500;MQ=44.00;MQRankSum=0.000;QD=26.41;ReadPosRankSum=-0.339;SOR=0.779	GT:AD:DP:GQ:PL	0/1:21,39:60:99:1613,0,2125
3R	25699657	.	G	C	1615.77	.	AC=1;AF=0.500;AN=2;BaseQRankSum=-1.492;ClippingRankSum=0.000;DP=60;ExcessHet=3.0103;FS=0.000;MLEAC=1;MLEAF=0.500;MQ=44.00;MQRankSum=0.000;QD=26.93;ReadPosRankSum=0.579;SOR=0.765	GT:AD:DP:GQ:PL	0/1:22,38:60:99:1644,0,2146
3R	25699661	.	A	C	1489.77	.	AC=1;AF=0.500;AN=2;BaseQRankSum=-0.803;ClippingRankSum=0.000;DP=60;ExcessHet=3.0103;FS=2.297;MLEAC=1;MLEAF=0.500;MQ=44.00;MQRankSum=0.000;QD=24.83;ReadPosRankSum=0.520;SOR=1.095	GT:AD:DP:GQ:PL	0/1:22,38:60:99:1518,0,2155
3R	25700080	.	C	T	1410.77	.	AC=1;AF=0.500;AN=2;BaseQRankSum=0.309;ClippingRankSum=0.000;DP=43;ExcessHet=3.0103;FS=1.676;MLEAC=1;MLEAF=0.500;MQ=44.21;MQRankSum=0.045;QD=32.81;ReadPosRankSum=1.152;SOR=1.214	GT:AD:DP:GQ:PL	0/1:7,36:43:99:1439,0,232
3R	25700087	.	G	C	1445.77	.	AC=1;AF=0.500;AN=2;BaseQRankSum=0.421;ClippingRankSum=0.000;DP=43;ExcessHet=3.0103;FS=1.676;MLEAC=1;MLEAF=0.500;MQ=44.21;MQRankSum=0.045;QD=33.62;ReadPosRankSum=1.267;SOR=1.214	GT:AD:DP:GQ:PL	0/1:7,36:43:99:1474,0,229
3R	25700111	.	GA	G	1333.73	.	AC=1;AF=0.500;AN=2;BaseQRankSum=0.266;ClippingRankSum=0.000;DP=39;ExcessHet=3.0103;FS=0.000;MLEAC=1;MLEAF=0.500;MQ=44.23;MQRankSum=0.056;QD=32.69;ReadPosRankSum=0.130;SOR=0.693	GT:AD:DP:GQ:PL	0/1:5,33:38:99:1371,0,137
3R	25700120	.	T	G	1401.77	.	AC=1;AF=0.500;AN=2;BaseQRankSum=-0.344;ClippingRankSum=0.000;DP=40;ExcessHet=3.0103;FS=0.000;MLEAC=1;MLEAF=0.500;MQ=44.23;MQRankSum=0.054;QD=28.86;ReadPosRankSum=-0.553;SOR=0.773	GT:AD:DP:GQ:PL	0/1:5,35:40:99:1430,0,131
3R	25700243	.	T	A	102.77	.	AC=1;AF=0.500;AN=2;BaseQRankSum=0.552;ClippingRankSum=0.000;DP=39;ExcessHet=3.0103;FS=0.000;MLEAC=1;MLEAF=0.500;MQ=44.00;MQRankSum=0.000;QD=2.64;ReadPosRankSum=-1.467;SOR=0.446	GT:AD:DP:GQ:PL	0/1:33,6:39:99:131,0,1654
3R	25700245	.	G	T	102.77	.	AC=1;AF=0.500;AN=2;BaseQRankSum=-1.346;ClippingRankSum=0.000;DP=39;ExcessHet=3.0103;FS=1.894;MLEAC=1;MLEAF=0.500;MQ=44.00;MQRankSum=0.000;QD=2.64;ReadPosRankSum=-0.801;SOR=0.883	GT:AD:DP:GQ:PL	0/1:34,5:39:99:131,0,1654
3R	25700247	.	TA	T	87.73	.	AC=1;AF=0.500;AN=2;BaseQRankSum=-0.495;ClippingRankSum=0.000;DP=39;ExcessHet=3.0103;FS=1.894;MLEAC=1;MLEAF=0.500;MQ=44.00;MQRankSum=0.000;QD=2.25;ReadPosRankSum=-0.695;SOR=0.883	GT:AD:DP:GQ:PL	0/1:34,5:39:99:125,0,1675
3R	25700249	.	A	G	528.77	.	AC=1;AF=0.500;AN=2;BaseQRankSum=0.032;ClippingRankSum=0.000;DP=39;ExcessHet=3.0103;FS=0.000;MLEAC=1;MLEAF=0.500;MQ=44.00;MQRankSum=0.000;QD=13.56;ReadPosRankSum=-0.836;SOR=0.532	GT:AD:DP:GQ:PL	0/1:14,25:39:99:557,0,380
3R	25700250	.	GA	G	81.73	.	AC=1;AF=0.500;AN=2;BaseQRankSum=1.434;ClippingRankSum=0.000;DP=43;ExcessHet=3.0103;FS=1.659;MLEAC=1;MLEAF=0.500;MQ=44.00;MQRankSum=0.000;QD=1.90;ReadPosRankSum=-1.590;SOR=0.395	GT:AD:DP:GQ:PL	0/1:37,6:43:99:119,0,1715
3R	25700438	.	A	G	868.77	.	AC=1;AF=0.500;AN=2;BaseQRankSum=-0.301;ClippingRankSum=0.000;DP=50;ExcessHet=3.0103;FS=3.043;MLEAC=1;MLEAF=0.500;MQ=43.96;MQRankSum=-0.456;QD=17.73;ReadPosRankSum=-1.182;SOR=0.616	GT:AD:DP:GQ:PL	0/1:10,39:49:99:897,0,127
3R	25700449	.	T	C	852.77	.	AC=1;AF=0.500;AN=2;BaseQRankSum=0.132;ClippingRankSum=0.000;DP=48;ExcessHet=3.0103;FS=0.000;MLEAC=1;MLEAF=0.500;MQ=44.00;MQRankSum=0.000;QD=17.77;ReadPosRankSum=-0.638;SOR=0.798	GT:AD:DP:GQ:PL	0/1:10,38:48:99:881,0,106
3R	25700595	.	C	A	1114.77	.	AC=1;AF=0.500;AN=2;BaseQRankSum=0.997;ClippingRankSum=0.000;DP=76;ExcessHet=3.0103;FS=0.907;MLEAC=1;MLEAF=0.500;MQ=43.90;MQRankSum=-1.250;QD=14.67;ReadPosRankSum=0.714;SOR=0.569	GT:AD:DP:GQ:PL	0/1:26,50:76:99:1143,0,768
3R	25700596	.	G	A	2245.77	.	AC=1;AF=0.500;AN=2;BaseQRankSum=2.742;ClippingRankSum=0.000;DP=76;ExcessHet=3.0103;FS=3.776;MLEAC=1;MLEAF=0.500;MQ=43.90;MQRankSum=-0.924;QD=29.55;ReadPosRankSum=-0.434;SOR=0.347	GT:AD:DP:GQ:PL	0/1:17,59:76:99:2274,0,209
3R	25700682	.	T	C	2392.77	.	AC=1;AF=0.500;AN=2;BaseQRankSum=1.226;ClippingRankSum=0.000;DP=73;ExcessHet=3.0103;FS=4.314;MLEAC=1;MLEAF=0.500;MQ=43.97;MQRankSum=-0.452;QD=32.78;ReadPosRankSum=0.217;SOR=0.985	GT:AD:DP:GQ:PL	0/1:14,59:73:99:2421,0,410
3R	25700683	.	A	G	2392.77	.	AC=1;AF=0.500;AN=2;BaseQRankSum=0.082;ClippingRankSum=0.000;DP=72;ExcessHet=3.0103;FS=4.288;MLEAC=1;MLEAF=0.500;MQ=43.97;MQRankSum=-0.456;QD=33.23;ReadPosRankSum=0.228;SOR=0.942	GT:AD:DP:GQ:PL	0/1:14,58:72:99:2421,0,410
3R	25700702	.	C	T	109.77	.	AC=1;AF=0.500;AN=2;BaseQRankSum=2.074;ClippingRankSum=0.000;DP=65;ExcessHet=3.0103;FS=0.000;MLEAC=1;MLEAF=0.500;MQ=44.00;MQRankSum=0.000;QD=1.69;ReadPosRankSum=0.865;SOR=0.527	GT:AD:DP:GQ:PL	0/1:53,12:65:99:138,0,2047
3R	25700727	.	C	T	849.77	.	AC=1;AF=0.500;AN=2;BaseQRankSum=-3.395;ClippingRankSum=0.000;DP=68;ExcessHet=3.0103;FS=4.906;MLEAC=1;MLEAF=0.500;MQ=43.91;MQRankSum=-1.135;QD=12.50;ReadPosRankSum=0.151;SOR=0.951	GT:AD:DP:GQ:PL	0/1:27,41:68:99:878,0,752
3R	25701034	.	T	C	54.77	.	AC=1;AF=0.500;AN=2;BaseQRankSum=-2.054;ClippingRankSum=0.000;DP=71;ExcessHet=3.0103;FS=2.964;MLEAC=1;MLEAF=0.500;MQ=44.00;MQRankSum=0.000;QD=0.79;ReadPosRankSum=-1.281;SOR=1.376	GT:AD:DP:GQ:PL	0/1:58,11:69:83:83,0,1351
3R	25701048	.	T	C	1194.77	.	AC=1;AF=0.500;AN=2;BaseQRankSum=-0.879;ClippingRankSum=0.000;DP=73;ExcessHet=3.0103;FS=0.000;MLEAC=1;MLEAF=0.500;MQ=44.00;MQRankSum=0.000;QD=16.59;ReadPosRankSum=0.799;SOR=0.784	GT:AD:DP:GQ:PL	0/1:19,53:72:99:1223,0,303
3R	25701063	.	G	GA	791.73	.	AC=1;AF=0.500;AN=2;BaseQRankSum=0.000;ClippingRankSum=0.000;DP=72;ExcessHet=3.0103;FS=0.000;MLEAC=1;MLEAF=0.500;MQ=44.00;MQRankSum=0.000;QD=12.00;ReadPosRankSum=0.075;SOR=0.622	GT:AD:DP:GQ:PL	0/1:22,44:66:99:829,0,304
3R	25701230	.	T	C	1167.77	.	AC=1;AF=0.500;AN=2;BaseQRankSum=0.848;ClippingRankSum=0.000;DP=74;ExcessHet=3.0103;FS=2.075;MLEAC=1;MLEAF=0.500;MQ=43.92;MQRankSum=-0.935;QD=15.78;ReadPosRankSum=0.719;SOR=0.528	GT:AD:DP:GQ:PL	0/1:23,51:74:99:1196,0,413
3R	25701324	.	T	A	956.77	.	AC=1;AF=0.500;AN=2;BaseQRankSum=0.276;ClippingRankSum=0.000;DP=57;ExcessHet=3.0103;FS=5.942;MLEAC=1;MLEAF=0.500;MQ=43.71;MQRankSum=-0.586;QD=16.79;ReadPosRankSum=-1.434;SOR=0.242	GT:AD:DP:GQ:PL	0/1:16,41:57:99:985,0,258
3R	25701336	.	G	A	832.77	.	AC=1;AF=0.500;AN=2;BaseQRankSum=-0.331;ClippingRankSum=0.000;DP=56;ExcessHet=3.0103;FS=5.736;MLEAC=1;MLEAF=0.500;MQ=43.41;MQRankSum=-0.955;QD=14.87;ReadPosRankSum=-1.767;SOR=0.255	GT:AD:DP:GQ:PL	0/1:18,38:56:99:861,0,305
3R	25701534	.	T	C	753.77	.	AC=1;AF=0.500;AN=2;BaseQRankSum=1.168;ClippingRankSum=0.000;DP=78;ExcessHet=3.0103;FS=6.045;MLEAC=1;MLEAF=0.500;MQ=43.90;MQRankSum=-2.028;QD=9.92;ReadPosRankSum=-1.416;SOR=1.280	GT:AD:DP:GQ:PL	0/1:38,38:76:99:782,0,890
3R	25701558	.	A	T	66.77	.	AC=1;AF=0.500;AN=2;BaseQRankSum=-2.187;ClippingRankSum=0.000;DP=72;ExcessHet=3.0103;FS=1.591;MLEAC=1;MLEAF=0.500;MQ=43.89;MQRankSum=0.700;QD=0.94;ReadPosRankSum=-0.077;SOR=0.778	GT:AD:DP:GQ:PL	0/1:64,7:71:95:95,0,2670
3R	25701566	.	G	T	88.77	.	AC=1;AF=0.500;AN=2;BaseQRankSum=-1.182;ClippingRankSum=0.000;DP=75;ExcessHet=3.0103;FS=3.333;MLEAC=1;MLEAF=0.500;MQ=43.90;MQRankSum=0.733;QD=1.20;ReadPosRankSum=-0.714;SOR=1.082	GT:AD:DP:GQ:PL	0/1:66,8:74:99:117,0,2671
3R	25701612	.	G	T	810.77	.	AC=1;AF=0.500;AN=2;BaseQRankSum=2.953;ClippingRankSum=0.000;DP=77;ExcessHet=3.0103;FS=0.000;MLEAC=1;MLEAF=0.500;MQ=43.87;MQRankSum=-2.315;QD=10.53;ReadPosRankSum=-0.650;SOR=0.650	GT:AD:DP:GQ:PL	0/1:39,38:77:99:839,0,909
3R	25701762	.	A	C	970.77	.	AC=1;AF=0.500;AN=2;BaseQRankSum=-2.584;ClippingRankSum=0.000;DP=60;ExcessHet=3.0103;FS=4.012;MLEAC=1;MLEAF=0.500;MQ=44.00;MQRankSum=0.000;QD=16.18;ReadPosRankSum=-0.221;SOR=0.846	GT:AD:DP:GQ:PL	0/1:16,44:60:99:999,0,267
3R	25701844	.	A	C	931.77	.	AC=1;AF=0.500;AN=2;BaseQRankSum=-0.623;ClippingRankSum=0.000;DP=60;ExcessHet=3.0103;FS=11.125;MLEAC=1;MLEAF=0.500;MQ=44.00;MQRankSum=0.000;QD=15.79;ReadPosRankSum=3.227;SOR=0.916	GT:AD:DP:GQ:PL	0/1:16,43:59:99:960,0,257
3R	25701962	.	C	G	197.77	.	AC=1;AF=0.500;AN=2;BaseQRankSum=-1.183;ClippingRankSum=0.000;DP=66;ExcessHet=3.0103;FS=1.089;MLEAC=1;MLEAF=0.500;MQ=43.97;MQRankSum=0.607;QD=3.04;ReadPosRankSum=1.452;SOR=0.516	GT:AD:DP:GQ:PL	0/1:49,16:65:99:226,0,1170
3R	25702079	.	GCTTGTGC	G	1222.73	.	AC=1;AF=0.500;AN=2;BaseQRankSum=-0.073;ClippingRankSum=0.000;DP=55;ExcessHet=3.0103;FS=8.150;MLEAC=1;MLEAF=0.500;MQ=44.00;MQRankSum=0.000;QD=22.64;ReadPosRankSum=0.197;SOR=1.723	GT:AD:DP:GQ:PL	0/1:21,33:54:99:1260,0,1020
3R	25702131	.	G	C	645.77	.	AC=1;AF=0.500;AN=2;BaseQRankSum=-0.076;ClippingRankSum=0.000;DP=56;ExcessHet=3.0103;FS=7.463;MLEAC=1;MLEAF=0.500;MQ=43.86;MQRankSum=0.982;QD=11.53;ReadPosRankSum=-0.368;SOR=1.510	GT:AD:DP:GQ:PL	0/1:23,33:56:99:674,0,407
3R	25702218	.	A	G	38.77	.	AC=1;AF=0.500;AN=2;BaseQRankSum=-1.779;ClippingRankSum=0.000;DP=56;ExcessHet=3.0103;FS=0.000;MLEAC=1;MLEAF=0.500;MQ=43.86;MQRankSum=-2.458;QD=0.69;ReadPosRankSum=-1.287;SOR=0.755	GT:AD:DP:GQ:PL	0/1:47,9:56:67:67,0,1087
3R	25702290	.	C	A	125.77	.	AC=1;AF=0.500;AN=2;BaseQRankSum=-1.084;ClippingRankSum=0.000;DP=52;ExcessHet=3.0103;FS=1.394;MLEAC=1;MLEAF=0.500;MQ=44.00;MQRankSum=0.000;QD=2.42;ReadPosRankSum=1.063;SOR=0.392	GT:AD:DP:GQ:PL	0/1:42,10:52:99:154,0,1001
3R	25702410	.	C	T	584.77	.	AC=1;AF=0.500;AN=2;BaseQRankSum=0.339;ClippingRankSum=0.000;DP=47;ExcessHet=3.0103;FS=2.589;MLEAC=1;MLEAF=0.500;MQ=43.96;MQRankSum=-0.795;QD=12.71;ReadPosRankSum=-0.039;SOR=0.361	GT:AD:DP:GQ:PL	0/1:19,27:46:99:613,0,382
3R	25702486	.	T	C	906.77	.	AC=1;AF=0.500;AN=2;BaseQRankSum=-1.022;ClippingRankSum=0.000;DP=56;ExcessHet=3.0103;FS=1.240;MLEAC=1;MLEAF=0.500;MQ=43.86;MQRankSum=-0.956;QD=16.49;ReadPosRankSum=-0.169;SOR=0.427	GT:AD:DP:GQ:PL	0/1:13,42:55:99:935,0,204
3R	25702498	.	A	T	48.77	.	AC=1;AF=0.500;AN=2;BaseQRankSum=-0.284;ClippingRankSum=0.000;DP=56;ExcessHet=3.0103;FS=0.000;MLEAC=1;MLEAF=0.500;MQ=43.86;MQRankSum=0.809;QD=0.89;ReadPosRankSum=-0.803;SOR=0.892	GT:AD:DP:GQ:PL	0/1:46,9:55:77:77,0,1054
3R	25702554	.	C	T	549.77	.	AC=1;AF=0.500;AN=2;BaseQRankSum=0.668;ClippingRankSum=0.000;DP=44;ExcessHet=3.0103;FS=6.578;MLEAC=1;MLEAF=0.500;MQ=43.96;MQRankSum=-0.786;QD=12.49;ReadPosRankSum=-1.028;SOR=1.041	GT:AD:DP:GQ:PL	0/1:18,26:44:99:578,0,393
3R	25702575	.	T	C	39.77	.	AC=1;AF=0.500;AN=2;BaseQRankSum=-0.769;ClippingRankSum=0.000;DP=40;ExcessHet=3.0103;FS=6.287;MLEAC=1;MLEAF=0.500;MQ=43.90;MQRankSum=0.761;QD=0.99;ReadPosRankSum=-0.778;SOR=1.803	GT:AD:DP:GQ:PL	0/1:32,8:40:68:68,0,835
3R	25702629	.	A	C	767.78	.	AC=1;AF=0.500;AN=2;BaseQRankSum=1.908;ClippingRankSum=0.000;DP=35;ExcessHet=3.0103;FS=0.000;MLEAC=1;MLEAF=0.500;MQ=43.58;MQRankSum=-1.007;QD=21.94;ReadPosRankSum=1.686;SOR=1.214	GT:AD:DP:GQ:PL	0/1:4,31:35:24:796,0,24
3R	25702641	.	A	G	708.77	.	AC=1;AF=0.500;AN=2;BaseQRankSum=0.988;ClippingRankSum=0.000;DP=39;ExcessHet=3.0103;FS=6.227;MLEAC=1;MLEAF=0.500;MQ=43.62;MQRankSum=-1.550;QD=18.17;ReadPosRankSum=2.418;SOR=1.711	GT:AD:DP:GQ:PL	0/1:9,30:39:99:737,0,216
3R	25702673	.	C	T	793.77	.	AC=1;AF=0.500;AN=2;BaseQRankSum=1.200;ClippingRankSum=0.000;DP=35;ExcessHet=3.0103;FS=5.759;MLEAC=1;MLEAF=0.500;MQ=43.58;MQRankSum=-0.848;QD=22.68;ReadPosRankSum=0.147;SOR=1.572	GT:AD:DP:GQ:PL	0/1:3,32:35:99:822,0,145
3R	25702686	.	G	T	1234.77	.	AC=1;AF=0.500;AN=2;BaseQRankSum=1.068;ClippingRankSum=0.000;DP=36;ExcessHet=3.0103;FS=2.309;MLEAC=1;MLEAF=0.500;MQ=43.59;MQRankSum=-0.988;QD=34.30;ReadPosRankSum=-0.101;SOR=1.681	GT:AD:DP:GQ:PL	0/1:4,32:36:99:1263,0,170
3R	25702689	.	C	CTTTT	1140.73	.	AC=1;AF=0.500;AN=2;BaseQRankSum=-1.662;ClippingRankSum=0.000;DP=34;ExcessHet=3.0103;FS=1.831;MLEAC=1;MLEAF=0.500;MQ=43.57;MQRankSum=-1.454;QD=33.55;ReadPosRankSum=0.682;SOR=1.426	GT:AD:DP:GQ:PL	0/1:7,27:34:99:1178,0,352
3R	25702690	.	A	C	1149.77	.	AC=1;AF=0.500;AN=2;BaseQRankSum=-2.237;ClippingRankSum=0.000;DP=37;ExcessHet=3.0103;FS=1.566;MLEAC=1;MLEAF=0.500;MQ=43.60;MQRankSum=-1.491;QD=31.07;ReadPosRankSum=0.757;SOR=1.085	GT:AD:DP:GQ:PL	0/1:8,29:37:99:1178,0,352
3R	25702722	.	A	G	1442.77	.	AC=1;AF=0.500;AN=2;BaseQRankSum=-0.671;ClippingRankSum=0.000;DP=43;ExcessHet=3.0103;FS=0.000;MLEAC=1;MLEAF=0.500;MQ=43.66;MQRankSum=-1.005;QD=33.55;ReadPosRankSum=-1.615;SOR=1.232	GT:AD:DP:GQ:PL	0/1:5,38:43:99:1471,0,120
3R	25702725	.	C	G	680.77	.	AC=1;AF=0.500;AN=2;BaseQRankSum=-1.416;ClippingRankSum=0.000;DP=43;ExcessHet=3.0103;FS=1.494;MLEAC=1;MLEAF=0.500;MQ=43.66;MQRankSum=-0.738;QD=15.83;ReadPosRankSum=-1.021;SOR=1.179	GT:AD:DP:GQ:PL	0/1:11,32:43:99:709,0,379
3R	25702774	.	T	TA	401.73	.	AC=1;AF=0.500;AN=2;BaseQRankSum=0.815;ClippingRankSum=0.000;DP=36;ExcessHet=3.0103;FS=3.120;MLEAC=1;MLEAF=0.500;MQ=43.84;MQRankSum=-0.106;QD=11.48;ReadPosRankSum=-0.018;SOR=0.299	GT:AD:DP:GQ:PL	0/1:13,22:35:99:439,0,266
3R	25702779	.	A	AAT	105.73	.	AC=1;AF=0.500;AN=2;BaseQRankSum=-1.344;ClippingRankSum=0.000;DP=38;ExcessHet=3.0103;FS=0.000;MLEAC=1;MLEAF=0.500;MQ=43.85;MQRankSum=-0.584;QD=2.94;ReadPosRankSum=1.556;SOR=0.954	GT:AD:DP:GQ:PL	0/1:29,7:36:99:143,0,768
3R	25702828	.	T	G	1976.77	.	AC=2;AF=1.00;AN=2;BaseQRankSum=-2.336;ClippingRankSum=0.000;DP=49;ExcessHet=3.0103;FS=0.000;MLEAC=2;MLEAF=1.00;MQ=43.66;MQRankSum=-0.591;QD=30.46;ReadPosRankSum=-0.177;SOR=1.132	GT:AD:DP:GQ:PL	1/1:2,47:49:57:2005,57,0
3R	25702829	.	C	A	1976.77	.	AC=2;AF=1.00;AN=2;BaseQRankSum=-0.756;ClippingRankSum=0.000;DP=49;ExcessHet=3.0103;FS=0.000;MLEAC=2;MLEAF=1.00;MQ=43.66;MQRankSum=-0.591;QD=30.03;ReadPosRankSum=-0.025;SOR=1.132	GT:AD:DP:GQ:PL	1/1:2,47:49:57:2005,57,0
3R	25702858	.	C	A	2356.77	.	AC=2;AF=1.00;AN=2;BaseQRankSum=2.208;ClippingRankSum=0.000;DP=60;ExcessHet=3.0103;FS=0.000;MLEAC=2;MLEAF=1.00;MQ=43.48;MQRankSum=-0.759;QD=30.23;ReadPosRankSum=0.594;SOR=0.415	GT:AD:DP:GQ:PL	1/1:3,57:60:55:2385,55,0
3R	25702866	.	T	C	2288.78	.	AC=2;AF=1.00;AN=2;BaseQRankSum=0.000;ClippingRankSum=0.000;DP=61;ExcessHet=3.0103;FS=0.000;MLEAC=2;MLEAF=1.00;MQ=43.52;MQRankSum=-0.828;QD=27.23;ReadPosRankSum=1.256;SOR=0.728	GT:AD:DP:GQ:PL	1/1:4,57:61:27:2317,27,0
3R	25703040	.	C	T	216.77	.	AC=1;AF=0.500;AN=2;BaseQRankSum=0.342;ClippingRankSum=0.000;DP=58;ExcessHet=3.0103;FS=2.579;MLEAC=1;MLEAF=0.500;MQ=43.90;MQRankSum=0.908;QD=3.74;ReadPosRankSum=1.513;SOR=0.334	GT:AD:DP:GQ:PL	0/1:42,16:58:99:245,0,953
3R	25703200	.	C	A	1157.82	.	AC=1;AF=0.500;AN=2;BaseQRankSum=-0.089;ClippingRankSum=0.000;DP=58;ExcessHet=3.0103;FS=1.546;MLEAC=1;MLEAF=0.500;MQ=44.00;MQRankSum=0.000;QD=20.31;ReadPosRankSum=0.129;SOR=1.075	GT:AD:DP:GQ:PL	0/1:7,50:57:19:1186,0,19
3R	25703248	.	C	T	821.77	.	AC=1;AF=0.500;AN=2;BaseQRankSum=1.003;ClippingRankSum=0.000;DP=60;ExcessHet=3.0103;FS=12.253;MLEAC=1;MLEAF=0.500;MQ=43.89;MQRankSum=0.823;QD=13.70;ReadPosRankSum=-0.704;SOR=0.284	GT:AD:DP:GQ:PL	0/1:37,23:60:99:850,0,1491
3R	25703252	.	A	G	818.77	.	AC=1;AF=0.500;AN=2;BaseQRankSum=-2.995;ClippingRankSum=0.000;DP=62;ExcessHet=3.0103;FS=12.007;MLEAC=1;MLEAF=0.500;MQ=43.90;MQRankSum=0.828;QD=13.21;ReadPosRankSum=-1.354;SOR=0.435	GT:AD:DP:GQ:PL	0/1:38,24:62:99:847,0,1519
3R	25703564	.	C	G	149.77	.	AC=1;AF=0.500;AN=2;BaseQRankSum=-1.070;ClippingRankSum=0.000;DP=38;ExcessHet=3.0103;FS=0.000;MLEAC=1;MLEAF=0.500;MQ=43.95;MQRankSum=0.696;QD=3.94;ReadPosRankSum=0.758;SOR=0.782	GT:AD:DP:GQ:PL	0/1:27,11:38:99:178,0,632
3R	25703578	.	G	A	420.77	.	AC=1;AF=0.500;AN=2;BaseQRankSum=0.811;ClippingRankSum=0.000;DP=33;ExcessHet=3.0103;FS=1.428;MLEAC=1;MLEAF=0.500;MQ=44.00;MQRankSum=0.000;QD=13.15;ReadPosRankSum=0.614;SOR=0.934	GT:AD:DP:GQ:PL	0/1:13,19:32:99:449,0,267
3R	25703635	.	G	T	848.77	.	AC=1;AF=0.500;AN=2;BaseQRankSum=1.199;ClippingRankSum=0.000;DP=32;ExcessHet=3.0103;FS=0.000;MLEAC=1;MLEAF=0.500;MQ=44.00;MQRankSum=0.000;QD=26.52;ReadPosRankSum=-1.057;SOR=0.693	GT:AD:DP:GQ:PL	0/1:10,22:32:99:877,0,344
3R	25703639	.	A	AC	814.73	.	AC=1;AF=0.500;AN=2;BaseQRankSum=-1.809;ClippingRankSum=0.000;DP=31;ExcessHet=3.0103;FS=0.000;MLEAC=1;MLEAF=0.500;MQ=44.00;MQRankSum=0.000;QD=26.28;ReadPosRankSum=-0.592;SOR=0.892	GT:AD:DP:GQ:PL	0/1:10,21:31:99:852,0,347
3R	25703648	.	T	C	872.77	.	AC=1;AF=0.500;AN=2;BaseQRankSum=-1.841;ClippingRankSum=0.000;DP=32;ExcessHet=3.0103;FS=0.000;MLEAC=1;MLEAF=0.500;MQ=44.00;MQRankSum=0.000;QD=27.27;ReadPosRankSum=-0.923;SOR=0.582	GT:AD:DP:GQ:PL	0/1:9,23:32:99:901,0,317
3R	25704071	.	G	A	651.77	.	AC=1;AF=0.500;AN=2;BaseQRankSum=2.483;ClippingRankSum=0.000;DP=50;ExcessHet=3.0103;FS=2.571;MLEAC=1;MLEAF=0.500;MQ=44.00;MQRankSum=0.000;QD=13.04;ReadPosRankSum=-0.567;SOR=1.262	GT:AD:DP:GQ:PL	0/1:20,30:50:99:680,0,388
3R	25705820	.	A	T	973.77	.	AC=1;AF=0.500;AN=2;BaseQRankSum=-0.195;ClippingRankSum=0.000;DP=63;ExcessHet=3.0103;FS=0.000;MLEAC=1;MLEAF=0.500;MQ=43.37;MQRankSum=0.309;QD=15.46;ReadPosRankSum=1.237;SOR=0.743	GT:AD:DP:GQ:PL	0/1:19,44:63:99:1002,0,325
3R	25705842	.	C	T	1044.77	.	AC=1;AF=0.500;AN=2;BaseQRankSum=1.648;ClippingRankSum=0.000;DP=61;ExcessHet=3.0103;FS=1.157;MLEAC=1;MLEAF=0.500;MQ=43.41;MQRankSum=1.204;QD=17.13;ReadPosRankSum=-0.019;SOR=0.500	GT:AD:DP:GQ:PL	0/1:16,45:61:99:1073,0,258
3R	25706023	.	G	A	721.77	.	AC=1;AF=0.500;AN=2;BaseQRankSum=1.969;ClippingRankSum=0.000;DP=52;ExcessHet=3.0103;FS=0.000;MLEAC=1;MLEAF=0.500;MQ=43.92;MQRankSum=-1.010;QD=13.88;ReadPosRankSum=0.970;SOR=0.838	GT:AD:DP:GQ:PL	0/1:18,34:52:99:750,0,328
3R	25706122	.	C	T	759.77	.	AC=1;AF=0.500;AN=2;BaseQRankSum=1.257;ClippingRankSum=0.000;DP=48;ExcessHet=3.0103;FS=0.000;MLEAC=1;MLEAF=0.500;MQ=44.00;MQRankSum=0.000;QD=15.83;ReadPosRankSum=0.585;SOR=0.563	GT:AD:DP:GQ:PL	0/1:14,34:48:99:788,0,237
3R	25706390	.	A	G	76.77	.	AC=1;AF=0.500;AN=2;BaseQRankSum=-1.675;ClippingRankSum=0.000;DP=53;ExcessHet=3.0103;FS=3.167;MLEAC=1;MLEAF=0.500;MQ=42.85;MQRankSum=0.548;QD=1.45;ReadPosRankSum=1.269;SOR=0.914	GT:AD:DP:GQ:PL	0/1:43,10:53:99:105,0,1039
3R	25706417	.	C	T	107.77	.	AC=1;AF=0.500;AN=2;BaseQRankSum=1.650;ClippingRankSum=0.000;DP=49;ExcessHet=3.0103;FS=1.395;MLEAC=1;MLEAF=0.500;MQ=42.46;MQRankSum=0.550;QD=2.20;ReadPosRankSum=1.070;SOR=1.053	GT:AD:DP:GQ:PL	0/1:39,10:49:99:136,0,898
3R	25707278	.	G	C	47.77	.	AC=1;AF=0.500;AN=2;BaseQRankSum=0.052;ClippingRankSum=0.000;DP=19;ExcessHet=3.0103;FS=2.199;MLEAC=1;MLEAF=0.500;MQ=31.05;MQRankSum=0.049;QD=2.51;ReadPosRankSum=-0.651;SOR=1.565	GT:AD:DP:GQ:PL	0/1:14,5:19:76:76,0,355
3R	25707317	.	A	G	44.77	.	AC=1;AF=0.500;AN=2;BaseQRankSum=1.012;ClippingRankSum=0.000;DP=30;ExcessHet=3.0103;FS=1.805;MLEAC=1;MLEAF=0.500;MQ=30.09;MQRankSum=-0.027;QD=1.49;ReadPosRankSum=0.245;SOR=0.330	GT:AD:DP:GQ:PL	0/1:24,6:30:73:73,0,548
3R	25707425	.	G	T	148.77	.	AC=1;AF=0.500;AN=2;BaseQRankSum=0.530;ClippingRankSum=0.000;DP=42;ExcessHet=3.0103;FS=1.391;MLEAC=1;MLEAF=0.500;MQ=33.04;MQRankSum=0.071;QD=3.54;ReadPosRankSum=0.239;SOR=0.397	GT:AD:DP:GQ:PL	0/1:30,12:42:99:177,0,971
3R	25707431	.	T	A	721.77	.	AC=1;AF=0.500;AN=2;BaseQRankSum=-1.434;ClippingRankSum=0.000;DP=39;ExcessHet=3.0103;FS=8.081;MLEAC=1;MLEAF=0.500;MQ=33.21;MQRankSum=-0.969;QD=18.51;ReadPosRankSum=-0.614;SOR=1.821	GT:AD:DP:GQ:PL	0/1:11,28:39:99:750,0,190
3R	25707545	.	T	C	135.77	.	AC=1;AF=0.500;AN=2;BaseQRankSum=2.341;ClippingRankSum=0.000;DP=46;ExcessHet=3.0103;FS=1.621;MLEAC=1;MLEAF=0.500;MQ=36.86;MQRankSum=-0.615;QD=3.02;ReadPosRankSum=-0.692;SOR=0.803	GT:AD:DP:GQ:PL	0/1:38,7:45:99:164,0,1605
3R	25707563	.	G	A	144.77	.	AC=1;AF=0.500;AN=2;BaseQRankSum=-0.689;ClippingRankSum=0.000;DP=40;ExcessHet=3.0103;FS=1.618;MLEAC=1;MLEAF=0.500;MQ=37.85;MQRankSum=-0.544;QD=3.62;ReadPosRankSum=-1.142;SOR=0.821	GT:AD:DP:GQ:PL	0/1:33,7:40:99:173,0,1549
3R	25707680	.	T	C	1213.77	.	AC=2;AF=1.00;AN=2;BaseQRankSum=-1.548;ClippingRankSum=0.000;DP=33;ExcessHet=3.0103;FS=0.000;MLEAC=2;MLEAF=1.00;MQ=42.19;MQRankSum=-0.690;QD=30.32;ReadPosRankSum=-0.547;SOR=0.249	GT:AD:DP:GQ:PL	1/1:1,31:32:51:1242,51,0
3R	25707698	.	T	G	1133.77	.	AC=2;AF=1.00;AN=2;BaseQRankSum=-1.643;ClippingRankSum=0.000;DP=30;ExcessHet=3.0103;FS=3.163;MLEAC=2;MLEAF=1.00;MQ=42.90;MQRankSum=-0.479;QD=28.57;ReadPosRankSum=-0.736;SOR=0.442	GT:AD:DP:GQ:PL	1/1:1,28:29:42:1162,42,0
3R	25707730	.	C	A	46.77	.	AC=1;AF=0.500;AN=2;BaseQRankSum=1.870;ClippingRankSum=0.000;DP=32;ExcessHet=3.0103;FS=1.854;MLEAC=1;MLEAF=0.500;MQ=43.20;MQRankSum=1.470;QD=1.51;ReadPosRankSum=0.826;SOR=0.297	GT:AD:DP:GQ:PL	0/1:25,6:31:75:75,0,573
3R	25707811	.	T	C	668.78	.	AC=1;AF=0.500;AN=2;BaseQRankSum=-0.246;ClippingRankSum=0.000;DP=35;ExcessHet=3.0103;FS=5.269;MLEAC=1;MLEAF=0.500;MQ=43.69;MQRankSum=-0.811;QD=19.11;ReadPosRankSum=0.873;SOR=0.126	GT:AD:DP:GQ:PL	0/1:5,30:35:25:697,0,25
3R	25707851	.	A	G	519.77	.	AC=1;AF=0.500;AN=2;BaseQRankSum=-0.798;ClippingRankSum=0.000;DP=29;ExcessHet=3.0103;FS=0.000;MLEAC=1;MLEAF=0.500;MQ=43.90;MQRankSum=-0.365;QD=17.92;ReadPosRankSum=0.038;SOR=0.779	GT:AD:DP:GQ:PL	0/1:5,24:29:34:548,0,34
3R	25708013	.	A	G	687.77	.	AC=1;AF=0.500;AN=2;BaseQRankSum=1.069;ClippingRankSum=0.000;DP=56;ExcessHet=3.0103;FS=1.087;MLEAC=1;MLEAF=0.500;MQ=43.97;MQRankSum=-0.791;QD=12.74;ReadPosRankSum=1.211;SOR=0.456	GT:AD:DP:GQ:PL	0/1:22,32:54:99:716,0,428
3R	25708311	.	T	C	766.77	.	AC=1;AF=0.500;AN=2;BaseQRankSum=-1.186;ClippingRankSum=0.000;DP=57;ExcessHet=3.0103;FS=5.792;MLEAC=1;MLEAF=0.500;MQ=44.00;MQRankSum=0.000;QD=14.20;ReadPosRankSum=1.854;SOR=0.567	GT:AD:DP:GQ:PL	0/1:19,35:54:99:795,0,360
3R	25708437	.	C	T	652.77	.	AC=1;AF=0.500;AN=2;BaseQRankSum=-1.548;ClippingRankSum=0.000;DP=55;ExcessHet=3.0103;FS=2.357;MLEAC=1;MLEAF=0.500;MQ=44.00;MQRankSum=0.000;QD=12.32;ReadPosRankSum=1.278;SOR=0.421	GT:AD:DP:GQ:PL	0/1:21,32:53:99:681,0,413
3R	25708453	.	A	C	707.77	.	AC=1;AF=0.500;AN=2;BaseQRankSum=-1.393;ClippingRankSum=0.000;DP=51;ExcessHet=3.0103;FS=0.000;MLEAC=1;MLEAF=0.500;MQ=44.00;MQRankSum=0.000;QD=14.44;ReadPosRankSum=0.210;SOR=0.706	GT:AD:DP:GQ:PL	0/1:17,32:49:99:736,0,329
3R	25708510	.	T	C	579.77	.	AC=1;AF=0.500;AN=2;BaseQRankSum=1.587;ClippingRankSum=0.000;DP=46;ExcessHet=3.0103;FS=4.268;MLEAC=1;MLEAF=0.500;MQ=44.00;MQRankSum=0.000;QD=12.88;ReadPosRankSum=-0.035;SOR=0.984	GT:AD:DP:GQ:PL	0/1:18,27:45:99:608,0,352
3R	25708532	.	TTGCC	T	999.73	.	AC=1;AF=0.500;AN=2;BaseQRankSum=-1.408;ClippingRankSum=0.000;DP=47;ExcessHet=3.0103;FS=1.154;MLEAC=1;MLEAF=0.500;MQ=44.00;MQRankSum=0.000;QD=22.72;ReadPosRankSum=-0.072;SOR=0.512	GT:AD:DP:GQ:PL	0/1:18,26:44:99:1037,0,678
3R	25708603	.	T	TAA	1078.73	.	AC=1;AF=0.500;AN=2;BaseQRankSum=0.965;ClippingRankSum=0.000;DP=54;ExcessHet=3.0103;FS=1.193;MLEAC=1;MLEAF=0.500;MQ=43.73;MQRankSum=0.577;QD=20.35;ReadPosRankSum=0.744;SOR=1.084	GT:AD:DP:GQ:PL	0/1:17,36:53:99:1116,0,463
3R	25708743	.	T	C	1853.77	.	AC=1;AF=0.500;AN=2;BaseQRankSum=-2.201;ClippingRankSum=0.000;DP=70;ExcessHet=3.0103;FS=3.541;MLEAC=1;MLEAF=0.500;MQ=44.69;MQRankSum=1.198;QD=26.48;ReadPosRankSum=0.038;SOR=0.340	GT:AD:DP:GQ:PL	0/1:23,47:70:99:1882,0,792
3R	25708750	.	A	AC	1869.73	.	AC=1;AF=0.500;AN=2;BaseQRankSum=-0.907;ClippingRankSum=0.000;DP=68;ExcessHet=3.0103;FS=5.047;MLEAC=1;MLEAF=0.500;MQ=44.81;MQRankSum=1.609;QD=27.50;ReadPosRankSum=1.088;SOR=0.307	GT:AD:DP:GQ:PL	0/1:22,46:68:99:1907,0,782
3R	25708758	.	T	A	1875.77	.	AC=1;AF=0.500;AN=2;BaseQRankSum=-2.081;ClippingRankSum=0.000;DP=67;ExcessHet=3.0103;FS=3.618;MLEAC=1;MLEAF=0.500;MQ=44.66;MQRankSum=1.448;QD=28.00;ReadPosRankSum=2.304;SOR=0.331	GT:AD:DP:GQ:PL	0/1:22,45:67:99:1904,0,847
3R	25708760	.	T	A	1833.77	.	AC=1;AF=0.500;AN=2;BaseQRankSum=-3.959;ClippingRankSum=0.000;DP=67;ExcessHet=3.0103;FS=2.147;MLEAC=1;MLEAF=0.500;MQ=44.66;MQRankSum=1.400;QD=27.37;ReadPosRankSum=2.224;SOR=0.465	GT:AD:DP:GQ:PL	0/1:21,46:67:99:1862,0,850
3R	25708784	.	A	G	1689.77	.	AC=1;AF=0.500;AN=2;BaseQRankSum=-5.446;ClippingRankSum=0.000;DP=67;ExcessHet=3.0103;FS=0.992;MLEAC=1;MLEAF=0.500;MQ=44.33;MQRankSum=1.019;QD=25.22;ReadPosRankSum=3.927;SOR=0.590	GT:AD:DP:GQ:PL	0/1:22,45:67:99:1718,0,664
3R	25708864	.	A	T	949.77	.	AC=1;AF=0.500;AN=2;BaseQRankSum=1.882;ClippingRankSum=0.000;DP=77;ExcessHet=3.0103;FS=0.000;MLEAC=1;MLEAF=0.500;MQ=44.14;MQRankSum=0.000;QD=12.50;ReadPosRankSum=-1.278;SOR=0.666	GT:AD:DP:GQ:PL	0/1:33,43:76:99:978,0,672
3R	25708984	.	C	A	666.77	.	AC=1;AF=0.500;AN=2;BaseQRankSum=-0.759;ClippingRankSum=0.000;DP=49;ExcessHet=3.0103;FS=0.000;MLEAC=1;MLEAF=0.500;MQ=44.00;MQRankSum=0.000;QD=13.61;ReadPosRankSum=0.322;SOR=0.833	GT:AD:DP:GQ:PL	0/1:17,32:49:99:695,0,331
3R	25709104	.	G	C	768.77	.	AC=1;AF=0.500;AN=2;BaseQRankSum=0.257;ClippingRankSum=0.000;DP=55;ExcessHet=3.0103;FS=1.106;MLEAC=1;MLEAF=0.500;MQ=44.60;MQRankSum=1.305;QD=13.98;ReadPosRankSum=-0.975;SOR=0.551	GT:AD:DP:GQ:PL	0/1:19,36:55:99:797,0,353
3R	25709220	.	A	AATGT	2069.74	.	AC=1;AF=0.500;AN=2;BaseQRankSum=-0.400;ClippingRankSum=0.000;DP=57;ExcessHet=3.0103;FS=0.000;MLEAC=1;MLEAF=0.500;MQ=43.98;MQRankSum=0.027;QD=25.82;ReadPosRankSum=-0.777;SOR=0.773	GT:AD:DP:GQ:PL	0/1:4,50:54:28:2107,0,28
3R	25709240	.	T	C	1161.77	.	AC=2;AF=1.00;AN=2;BaseQRankSum=1.150;ClippingRankSum=0.000;DP=46;ExcessHet=3.0103;FS=2.140;MLEAC=2;MLEAF=1.00;MQ=44.00;MQRankSum=0.000;QD=25.82;ReadPosRankSum=0.419;SOR=0.242	GT:AD:DP:GQ:PL	1/1:4,41:45:29:1190,29,0
3R	25709246	.	T	C	351.77	.	AC=1;AF=0.500;AN=2;BaseQRankSum=-0.015;ClippingRankSum=0.000;DP=44;ExcessHet=3.0103;FS=5.084;MLEAC=1;MLEAF=0.500;MQ=44.00;MQRankSum=0.000;QD=8.18;ReadPosRankSum=0.042;SOR=1.158	GT:AD:DP:GQ:PL	0/1:32,11:43:99:380,0,1322
3R	25709251	.	T	C	351.77	.	AC=1;AF=0.500;AN=2;BaseQRankSum=-1.516;ClippingRankSum=0.000;DP=44;ExcessHet=3.0103;FS=7.319;MLEAC=1;MLEAF=0.500;MQ=44.00;MQRankSum=0.000;QD=8.18;ReadPosRankSum=-0.582;SOR=1.331	GT:AD:DP:GQ:PL	0/1:31,12:43:99:380,0,1322
3R	25709262	.	C	T	280.77	.	AC=1;AF=0.500;AN=2;BaseQRankSum=2.466;ClippingRankSum=0.000;DP=46;ExcessHet=3.0103;FS=11.665;MLEAC=1;MLEAF=0.500;MQ=44.00;MQRankSum=0.000;QD=6.24;ReadPosRankSum=-1.928;SOR=1.851	GT:AD:DP:GQ:PL	0/1:30,15:45:99:309,0,666
3R	25709390	.	T	C	363.77	.	AC=1;AF=0.500;AN=2;BaseQRankSum=-1.172;ClippingRankSum=0.000;DP=47;ExcessHet=3.0103;FS=29.905;MLEAC=1;MLEAF=0.500;MQ=43.74;MQRankSum=-2.031;QD=7.74;ReadPosRankSum=-0.768;SOR=2.465	GT:AD:DP:GQ:PL	0/1:27,20:47:99:392,0,584
3R	25709405	.	G	A	393.77	.	AC=1;AF=0.500;AN=2;BaseQRankSum=1.161;ClippingRankSum=0.000;DP=46;ExcessHet=3.0103;FS=17.873;MLEAC=1;MLEAF=0.500;MQ=43.73;MQRankSum=-1.993;QD=8.56;ReadPosRankSum=-1.333;SOR=1.572	GT:AD:DP:GQ:PL	0/1:26,20:46:99:422,0,580
3R	25709468	.	A	G	466.77	.	AC=1;AF=0.500;AN=2;BaseQRankSum=-1.689;ClippingRankSum=0.000;DP=45;ExcessHet=3.0103;FS=4.288;MLEAC=1;MLEAF=0.500;MQ=43.56;MQRankSum=2.140;QD=10.37;ReadPosRankSum=0.647;SOR=1.426	GT:AD:DP:GQ:PL	0/1:22,23:45:99:495,0,471
3R	25709523	.	G	A	386.77	.	AC=1;AF=0.500;AN=2;BaseQRankSum=1.534;ClippingRankSum=0.000;DP=41;ExcessHet=3.0103;FS=0.000;MLEAC=1;MLEAF=0.500;MQ=43.03;MQRankSum=-0.016;QD=9.43;ReadPosRankSum=0.175;SOR=0.821	GT:AD:DP:GQ:PL	0/1:22,19:41:99:415,0,486
3R	25709603	.	G	A	357.77	.	AC=1;AF=0.500;AN=2;BaseQRankSum=-0.373;ClippingRankSum=0.000;DP=31;ExcessHet=3.0103;FS=0.000;MLEAC=1;MLEAF=0.500;MQ=43.94;MQRankSum=-0.843;QD=11.54;ReadPosRankSum=-0.834;SOR=0.519	GT:AD:DP:GQ:PL	0/1:14,17:31:99:386,0,287
3R	25709616	.	A	T	790.77	.	AC=1;AF=0.500;AN=2;BaseQRankSum=-2.632;ClippingRankSum=0.000;DP=36;ExcessHet=3.0103;FS=3.012;MLEAC=1;MLEAF=0.500;MQ=43.95;MQRankSum=-0.789;QD=21.97;ReadPosRankSum=-1.838;SOR=0.779	GT:AD:DP:GQ:PL	0/1:15,21:36:99:819,0,704
3R	25709623	.	A	T	790.77	.	AC=1;AF=0.500;AN=2;BaseQRankSum=-0.919;ClippingRankSum=0.000;DP=36;ExcessHet=3.0103;FS=3.012;MLEAC=1;MLEAF=0.500;MQ=43.95;MQRankSum=-0.789;QD=21.97;ReadPosRankSum=-2.202;SOR=0.779	GT:AD:DP:GQ:PL	0/1:15,21:36:99:819,0,704
3R	25709636	.	C	T	914.77	.	AC=1;AF=0.500;AN=2;BaseQRankSum=2.381;ClippingRankSum=0.000;DP=41;ExcessHet=3.0103;FS=6.816;MLEAC=1;MLEAF=0.500;MQ=43.79;MQRankSum=-1.170;QD=22.31;ReadPosRankSum=-1.334;SOR=0.788	GT:AD:DP:GQ:PL	0/1:17,24:41:99:943,0,1021
3R	25709639	.	T	A	918.77	.	AC=1;AF=0.500;AN=2;BaseQRankSum=0.389;ClippingRankSum=0.000;DP=40;ExcessHet=3.0103;FS=6.983;MLEAC=1;MLEAF=0.500;MQ=43.79;MQRankSum=-1.195;QD=22.97;ReadPosRankSum=-0.930;SOR=0.952	GT:AD:DP:GQ:PL	0/1:17,23:40:99:947,0,1021
3R	25709640	.	T	G	918.77	.	AC=1;AF=0.500;AN=2;BaseQRankSum=-1.957;ClippingRankSum=0.000;DP=41;ExcessHet=3.0103;FS=9.282;MLEAC=1;MLEAF=0.500;MQ=43.72;MQRankSum=-1.465;QD=22.41;ReadPosRankSum=-1.186;SOR=1.065	GT:AD:DP:GQ:PL	0/1:17,24:41:99:947,0,1021
3R	25709738	.	A	C	848.77	.	AC=1;AF=0.500;AN=2;BaseQRankSum=0.075;ClippingRankSum=0.000;DP=62;ExcessHet=3.0103;FS=0.991;MLEAC=1;MLEAF=0.500;MQ=43.43;MQRankSum=0.330;QD=13.69;ReadPosRankSum=2.019;SOR=0.872	GT:AD:DP:GQ:PL	0/1:23,39:62:99:877,0,459
3R	25709750	.	C	A	861.77	.	AC=1;AF=0.500;AN=2;BaseQRankSum=1.163;ClippingRankSum=0.000;DP=57;ExcessHet=3.0103;FS=1.112;MLEAC=1;MLEAF=0.500;MQ=43.33;MQRankSum=1.089;QD=15.39;ReadPosRankSum=0.587;SOR=1.040	GT:AD:DP:GQ:PL	0/1:18,38:56:99:890,0,323
3R	25709766	.	G	A	658.77	.	AC=1;AF=0.500;AN=2;BaseQRankSum=-1.433;ClippingRankSum=0.000;DP=50;ExcessHet=3.0103;FS=4.116;MLEAC=1;MLEAF=0.500;MQ=43.24;MQRankSum=0.782;QD=13.18;ReadPosRankSum=-0.362;SOR=0.537	GT:AD:DP:GQ:PL	0/1:18,32:50:99:687,0,614
3R	25709769	.	C	T	215.77	.	AC=1;AF=0.500;AN=2;BaseQRankSum=3.029;ClippingRankSum=0.000;DP=52;ExcessHet=3.0103;FS=1.229;MLEAC=1;MLEAF=0.500;MQ=43.27;MQRankSum=0.485;QD=4.32;ReadPosRankSum=-0.903;SOR=0.901	GT:AD:DP:GQ:PL	0/1:36,14:50:99:244,0,1348
3R	25709867	.	A	G	586.77	.	AC=1;AF=0.500;AN=2;BaseQRankSum=1.154;ClippingRankSum=0.000;DP=51;ExcessHet=3.0103;FS=7.963;MLEAC=1;MLEAF=0.500;MQ=43.71;MQRankSum=1.139;QD=11.51;ReadPosRankSum=0.351;SOR=0.823	GT:AD:DP:GQ:PL	0/1:22,29:51:99:615,0,444
3R	25709951	.	A	G	591.77	.	AC=1;AF=0.500;AN=2;BaseQRankSum=-0.885;ClippingRankSum=0.000;DP=50;ExcessHet=3.0103;FS=1.107;MLEAC=1;MLEAF=0.500;MQ=43.94;MQRankSum=-0.810;QD=11.84;ReadPosRankSum=-0.704;SOR=0.839	GT:AD:DP:GQ:PL	0/1:21,29:50:99:620,0,422
3R	25710173	.	A	G	1189.77	.	AC=1;AF=0.500;AN=2;BaseQRankSum=0.948;ClippingRankSum=0.000;DP=55;ExcessHet=3.0103;FS=0.000;MLEAC=1;MLEAF=0.500;MQ=43.84;MQRankSum=0.245;QD=21.63;ReadPosRankSum=0.535;SOR=0.573	GT:AD:DP:GQ:PL	0/1:24,31:55:99:1218,0,899
3R	25710174	.	C	T	1189.77	.	AC=1;AF=0.500;AN=2;BaseQRankSum=2.094;ClippingRankSum=0.000;DP=55;ExcessHet=3.0103;FS=0.000;MLEAC=1;MLEAF=0.500;MQ=43.84;MQRankSum=0.245;QD=21.63;ReadPosRankSum=0.552;SOR=0.573	GT:AD:DP:GQ:PL	0/1:24,31:55:99:1218,0,899
3R	25710253	.	T	A	1382.77	.	AC=1;AF=0.500;AN=2;BaseQRankSum=-1.866;ClippingRankSum=0.000;DP=56;ExcessHet=3.0103;FS=3.970;MLEAC=1;MLEAF=0.500;MQ=43.90;MQRankSum=-0.504;QD=24.69;ReadPosRankSum=-0.482;SOR=1.352	GT:AD:DP:GQ:PL	0/1:21,35:56:99:1411,0,767
3R	25710254	.	C	A	1382.77	.	AC=1;AF=0.500;AN=2;BaseQRankSum=0.711;ClippingRankSum=0.000;DP=57;ExcessHet=3.0103;FS=3.804;MLEAC=1;MLEAF=0.500;MQ=43.90;MQRankSum=-0.470;QD=24.26;ReadPosRankSum=-0.662;SOR=1.244	GT:AD:DP:GQ:PL	0/1:21,36:57:99:1411,0,767
3R	25710307	.	A	G	620.77	.	AC=1;AF=0.500;AN=2;BaseQRankSum=-1.660;ClippingRankSum=0.000;DP=50;ExcessHet=3.0103;FS=0.000;MLEAC=1;MLEAF=0.500;MQ=44.03;MQRankSum=-1.447;QD=12.42;ReadPosRankSum=0.796;SOR=0.711	GT:AD:DP:GQ:PL	0/1:21,29:50:99:649,0,423
3R	25710319	.	G	GT	1004.73	.	AC=1;AF=0.500;AN=2;BaseQRankSum=-0.613;ClippingRankSum=0.000;DP=49;ExcessHet=3.0103;FS=0.000;MLEAC=1;MLEAF=0.500;MQ=44.03;MQRankSum=-1.538;QD=20.50;ReadPosRankSum=0.764;SOR=0.643	GT:AD:DP:GQ:PL	0/1:22,27:49:99:1042,0,817
3R	25710326	.	A	G	968.77	.	AC=1;AF=0.500;AN=2;BaseQRankSum=-0.076;ClippingRankSum=0.000;DP=48;ExcessHet=3.0103;FS=0.000;MLEAC=1;MLEAF=0.500;MQ=44.03;MQRankSum=-1.569;QD=20.18;ReadPosRankSum=0.652;SOR=0.593	GT:AD:DP:GQ:PL	0/1:22,26:48:99:997,0,823
3R	25710338	.	C	T	520.77	.	AC=1;AF=0.500;AN=2;BaseQRankSum=0.962;ClippingRankSum=0.000;DP=49;ExcessHet=3.0103;FS=1.109;MLEAC=1;MLEAF=0.500;MQ=44.11;MQRankSum=-0.950;QD=10.63;ReadPosRankSum=0.180;SOR=0.892	GT:AD:DP:GQ:PL	0/1:23,26:49:99:549,0,470
3R	25710353	.	T	G	1031.77	.	AC=1;AF=0.500;AN=2;BaseQRankSum=-0.839;ClippingRankSum=0.000;DP=51;ExcessHet=3.0103;FS=0.000;MLEAC=1;MLEAF=0.500;MQ=43.88;MQRankSum=-1.579;QD=20.23;ReadPosRankSum=-0.956;SOR=0.721	GT:AD:DP:GQ:PL	0/1:23,28:51:99:1060,0,886
3R	25710362	.	T	A	1054.77	.	AC=1;AF=0.500;AN=2;BaseQRankSum=1.701;ClippingRankSum=0.000;DP=51;ExcessHet=3.0103;FS=0.000;MLEAC=1;MLEAF=0.500;MQ=43.88;MQRankSum=-1.579;QD=20.68;ReadPosRankSum=-1.401;SOR=0.591	GT:AD:DP:GQ:PL	0/1:23,28:51:99:1083,0,883
3R	25710374	.	A	T	673.77	.	AC=1;AF=0.500;AN=2;BaseQRankSum=3.756;ClippingRankSum=0.000;DP=54;ExcessHet=3.0103;FS=0.000;MLEAC=1;MLEAF=0.500;MQ=43.72;MQRankSum=-0.764;QD=12.71;ReadPosRankSum=-2.237;SOR=0.616	GT:AD:DP:GQ:PL	0/1:23,30:53:99:702,0,441
3R	25710525	.	A	G	947.77	.	AC=1;AF=0.500;AN=2;BaseQRankSum=0.757;ClippingRankSum=0.000;DP=47;ExcessHet=3.0103;FS=1.133;MLEAC=1;MLEAF=0.500;MQ=43.96;MQRankSum=-0.895;QD=20.17;ReadPosRankSum=0.293;SOR=0.465	GT:AD:DP:GQ:PL	0/1:22,25:47:99:976,0,975
3R	25710538	.	C	A	1017.77	.	AC=1;AF=0.500;AN=2;BaseQRankSum=2.705;ClippingRankSum=0.000;DP=47;ExcessHet=3.0103;FS=1.150;MLEAC=1;MLEAF=0.500;MQ=43.96;MQRankSum=-0.818;QD=21.65;ReadPosRankSum=0.451;SOR=0.438	GT:AD:DP:GQ:PL	0/1:20,27:47:99:1046,0,922
3R	25711047	.	CTGTGTGTGTG	C	1253.73	.	AC=1;AF=0.500;AN=2;BaseQRankSum=-0.605;ClippingRankSum=0.000;DP=49;ExcessHet=3.0103;FS=0.000;MLEAC=1;MLEAF=0.500;MQ=43.57;MQRankSum=0.666;QD=27.86;ReadPosRankSum=0.602;SOR=0.569	GT:AD:DP:GQ:PL	0/1:13,32:45:99:1291,0,1196
3R	25711220	.	G	A	1251.77	.	AC=1;AF=0.500;AN=2;BaseQRankSum=1.396;ClippingRankSum=0.000;DP=62;ExcessHet=3.0103;FS=3.230;MLEAC=1;MLEAF=0.500;MQ=44.00;MQRankSum=0.000;QD=20.19;ReadPosRankSum=-0.752;SOR=0.338	GT:AD:DP:GQ:PL	0/1:9,53:62:46:1280,0,46
3R	25711282	.	A	AT	1150.76	.	AC=2;AF=1.00;AN=2;BaseQRankSum=-2.722;ClippingRankSum=0.000;DP=61;ExcessHet=3.0103;FS=10.772;MLEAC=2;MLEAF=1.00;MQ=44.00;MQRankSum=0.000;QD=19.84;ReadPosRankSum=0.447;SOR=0.049	GT:AD:DP:GQ:PL	1/1:6,52:58:22:1188,22,0
3R	25711402	.	T	A	1523.77	.	AC=2;AF=1.00;AN=2;BaseQRankSum=-1.260;ClippingRankSum=0.000;DP=67;ExcessHet=3.0103;FS=2.062;MLEAC=2;MLEAF=1.00;MQ=43.78;MQRankSum=-0.314;QD=22.74;ReadPosRankSum=-0.930;SOR=0.293	GT:AD:DP:GQ:PL	1/1:4,63:67:89:1552,89,0
3R	25711462	.	A	T	1567.77	.	AC=2;AF=1.00;AN=2;BaseQRankSum=1.665;ClippingRankSum=0.000;DP=66;ExcessHet=3.0103;FS=0.000;MLEAC=2;MLEAF=1.00;MQ=43.94;MQRankSum=-0.317;QD=23.75;ReadPosRankSum=-0.336;SOR=0.826	GT:AD:DP:GQ:PL	1/1:4,62:66:90:1596,90,0
3R	25711613	.	C	G	1659.77	.	AC=1;AF=0.500;AN=2;BaseQRankSum=2.429;ClippingRankSum=0.000;DP=87;ExcessHet=3.0103;FS=7.033;MLEAC=1;MLEAF=0.500;MQ=43.68;MQRankSum=2.039;QD=19.08;ReadPosRankSum=0.019;SOR=0.746	GT:AD:DP:GQ:PL	0/1:18,69:87:99:1688,0,232
3R	25711628	.	T	C	1564.77	.	AC=1;AF=0.500;AN=2;BaseQRankSum=2.935;ClippingRankSum=0.000;DP=80;ExcessHet=3.0103;FS=15.129;MLEAC=1;MLEAF=0.500;MQ=43.65;MQRankSum=1.336;QD=19.81;ReadPosRankSum=-1.755;SOR=0.776	GT:AD:DP:GQ:PL	0/1:13,66:79:74:1593,0,74
3R	25711738	.	C	T	1232.77	.	AC=1;AF=0.500;AN=2;BaseQRankSum=-1.893;ClippingRankSum=0.000;DP=62;ExcessHet=3.0103;FS=3.784;MLEAC=1;MLEAF=0.500;MQ=43.97;MQRankSum=-0.337;QD=19.88;ReadPosRankSum=-1.217;SOR=1.835	GT:AD:DP:GQ:PL	0/1:8,54:62:33:1261,0,33
3R	25711899	.	G	A	961.77	.	AC=1;AF=0.500;AN=2;BaseQRankSum=0.025;ClippingRankSum=0.000;DP=52;ExcessHet=3.0103;FS=0.000;MLEAC=1;MLEAF=0.500;MQ=44.00;MQRankSum=0.000;QD=18.50;ReadPosRankSum=0.981;SOR=0.892	GT:AD:DP:GQ:PL	0/1:10,42:52:99:990,0,117
3R	25711963	.	ATAAC	A	1601.73	.	AC=1;AF=0.500;AN=2;BaseQRankSum=-0.696;ClippingRankSum=0.000;DP=53;ExcessHet=3.0103;FS=0.000;MLEAC=1;MLEAF=0.500;MQ=44.00;MQRankSum=0.000;QD=32.69;ReadPosRankSum=0.607;SOR=0.804	GT:AD:DP:GQ:PL	0/1:9,40:49:99:1639,0,267
3R	25711990	.	C	T	869.77	.	AC=1;AF=0.500;AN=2;BaseQRankSum=0.186;ClippingRankSum=0.000;DP=52;ExcessHet=3.0103;FS=0.000;MLEAC=1;MLEAF=0.500;MQ=44.00;MQRankSum=0.000;QD=16.73;ReadPosRankSum=1.152;SOR=0.706	GT:AD:DP:GQ:PL	0/1:13,39:52:99:898,0,198
3R	25712002	.	C	T	118.77	.	AC=1;AF=0.500;AN=2;BaseQRankSum=-0.945;ClippingRankSum=0.000;DP=53;ExcessHet=3.0103;FS=0.000;MLEAC=1;MLEAF=0.500;MQ=44.00;MQRankSum=0.000;QD=2.24;ReadPosRankSum=0.594;SOR=0.665	GT:AD:DP:GQ:PL	0/1:42,11:53:99:147,0,989
3R	25712179	.	C	T	1767.77	.	AC=1;AF=0.500;AN=2;BaseQRankSum=0.761;ClippingRankSum=0.000;DP=56;ExcessHet=3.0103;FS=5.016;MLEAC=1;MLEAF=0.500;MQ=43.97;MQRankSum=2.191;QD=31.57;ReadPosRankSum=-0.352;SOR=0.904	GT:AD:DP:GQ:PL	0/1:10,46:56:99:1796,0,285
3R	25712204	.	A	T	1806.77	.	AC=1;AF=0.500;AN=2;BaseQRankSum=0.000;ClippingRankSum=0.000;DP=57;ExcessHet=3.0103;FS=3.487;MLEAC=1;MLEAF=0.500;MQ=43.97;MQRankSum=2.525;QD=31.70;ReadPosRankSum=-0.071;SOR=0.780	GT:AD:DP:GQ:PL	0/1:8,49:57:99:1835,0,228
3R	25712433	.	T	TC	1537.73	.	AC=1;AF=0.500;AN=2;BaseQRankSum=-1.551;ClippingRankSum=0.000;DP=50;ExcessHet=3.0103;FS=7.436;MLEAC=1;MLEAF=0.500;MQ=43.80;MQRankSum=-1.234;QD=31.38;ReadPosRankSum=-0.228;SOR=0.350	GT:AD:DP:GQ:PL	0/1:11,38:49:99:1575,0,382
3R	25712436	.	A	C	1546.77	.	AC=1;AF=0.500;AN=2;BaseQRankSum=2.141;ClippingRankSum=0.000;DP=51;ExcessHet=3.0103;FS=7.621;MLEAC=1;MLEAF=0.500;MQ=43.81;MQRankSum=-1.200;QD=30.33;ReadPosRankSum=-0.596;SOR=0.509	GT:AD:DP:GQ:PL	0/1:11,40:51:99:1575,0,382
3R	25712543	.	GC	G	1509.73	.	AC=1;AF=0.500;AN=2;BaseQRankSum=-0.683;ClippingRankSum=0.000;DP=61;ExcessHet=3.0103;FS=4.745;MLEAC=1;MLEAF=0.500;MQ=43.43;MQRankSum=-0.474;QD=24.75;ReadPosRankSum=2.487;SOR=0.561	GT:AD:DP:GQ:PL	0/1:11,50:61:99:1547,0,300
3R	25712561	.	G	C	1014.77	.	AC=1;AF=0.500;AN=2;BaseQRankSum=-0.896;ClippingRankSum=0.000;DP=60;ExcessHet=3.0103;FS=2.957;MLEAC=1;MLEAF=0.500;MQ=43.36;MQRankSum=-0.544;QD=17.20;ReadPosRankSum=2.851;SOR=0.574	GT:AD:DP:GQ:PL	0/1:10,49:59:99:1043,0,347
3R	25712573	.	C	G	1037.77	.	AC=1;AF=0.500;AN=2;BaseQRankSum=-0.963;ClippingRankSum=0.000;DP=55;ExcessHet=3.0103;FS=1.743;MLEAC=1;MLEAF=0.500;MQ=43.37;MQRankSum=-1.400;QD=18.87;ReadPosRankSum=0.567;SOR=0.366	GT:AD:DP:GQ:PL	0/1:6,49:55:99:1066,0,122
3R	25712584	.	C	A	1875.77	.	AC=1;AF=0.500;AN=2;BaseQRankSum=0.280;ClippingRankSum=0.000;DP=54;ExcessHet=3.0103;FS=0.000;MLEAC=1;MLEAF=0.500;MQ=43.34;MQRankSum=-1.549;QD=34.74;ReadPosRankSum=0.039;SOR=0.527	GT:AD:DP:GQ:PL	0/1:7,47:54:99:1904,0,286
3R	25712590	.	T	A	1916.77	.	AC=1;AF=0.500;AN=2;BaseQRankSum=-1.540;ClippingRankSum=0.000;DP=54;ExcessHet=3.0103;FS=1.710;MLEAC=1;MLEAF=0.500;MQ=43.30;MQRankSum=-1.487;QD=31.85;ReadPosRankSum=-1.447;SOR=0.352	GT:AD:DP:GQ:PL	0/1:6,48:54:99:1945,0,221
3R	25712606	.	T	G	1983.77	.	AC=1;AF=0.500;AN=2;BaseQRankSum=-2.979;ClippingRankSum=0.000;DP=57;ExcessHet=3.0103;FS=5.582;MLEAC=1;MLEAF=0.500;MQ=43.27;MQRankSum=-1.794;QD=29.02;ReadPosRankSum=-1.630;SOR=0.195	GT:AD:DP:GQ:PL	0/1:8,48:56:99:2012,0,404
3R	25712610	.	C	CAA	912.73	.	AC=1;AF=0.500;AN=2;BaseQRankSum=-0.774;ClippingRankSum=0.000;DP=57;ExcessHet=3.0103;FS=5.793;MLEAC=1;MLEAF=0.500;MQ=42.99;MQRankSum=-2.372;QD=16.30;ReadPosRankSum=-0.910;SOR=0.175	GT:AD:DP:GQ:PL	0/1:10,46:56:99:950,0,479
3R	25712611	.	G	A	1970.73	.	AC=1;AF=0.500;AN=2;BaseQRankSum=1.213;ClippingRankSum=0.000;DP=58;ExcessHet=3.0103;FS=3.232;MLEAC=1;MLEAF=0.500;MQ=42.98;MQRankSum=-2.036;QD=34.57;ReadPosRankSum=-1.298;SOR=0.283	GT:AD:DP:GQ:PL	0/1:9,48:57:99:2008,0,440
3R	25712743	.	A	G	805.77	.	AC=1;AF=0.500;AN=2;BaseQRankSum=-0.284;ClippingRankSum=0.000;DP=65;ExcessHet=3.0103;FS=3.459;MLEAC=1;MLEAF=0.500;MQ=43.38;MQRankSum=-4.201;QD=12.59;ReadPosRankSum=1.450;SOR=1.172	GT:AD:DP:GQ:PL	0/1:27,37:64:99:834,0,572
3R	25712781	.	T	G	1521.77	.	AC=1;AF=0.500;AN=2;BaseQRankSum=-1.755;ClippingRankSum=0.000;DP=65;ExcessHet=3.0103;FS=3.492;MLEAC=1;MLEAF=0.500;MQ=43.10;MQRankSum=-4.591;QD=23.41;ReadPosRankSum=-0.663;SOR=1.181	GT:AD:DP:GQ:PL	0/1:26,39:65:99:1550,0,996
3R	25712783	.	G	A	1563.77	.	AC=1;AF=0.500;AN=2;BaseQRankSum=2.253;ClippingRankSum=0.000;DP=65;ExcessHet=3.0103;FS=2.116;MLEAC=1;MLEAF=0.500;MQ=43.10;MQRankSum=-4.591;QD=24.06;ReadPosRankSum=-0.630;SOR=0.990	GT:AD:DP:GQ:PL	0/1:26,39:65:99:1592,0,993
3R	25712791	.	C	T	1527.77	.	AC=1;AF=0.500;AN=2;BaseQRankSum=-0.492;ClippingRankSum=0.000;DP=64;ExcessHet=3.0103;FS=0.000;MLEAC=1;MLEAF=0.500;MQ=43.08;MQRankSum=-4.849;QD=23.87;ReadPosRankSum=-0.299;SOR=0.671	GT:AD:DP:GQ:PL	0/1:27,37:64:99:1556,0,1016
3R	25712796	.	T	C	1510.77	.	AC=1;AF=0.500;AN=2;BaseQRankSum=0.700;ClippingRankSum=0.000;DP=65;ExcessHet=3.0103;FS=0.976;MLEAC=1;MLEAF=0.500;MQ=43.07;MQRankSum=-4.926;QD=23.24;ReadPosRankSum=-0.779;SOR=0.521	GT:AD:DP:GQ:PL	0/1:27,38:65:99:1539,0,1016
3R	25712811	.	A	T	727.77	.	AC=1;AF=0.500;AN=2;BaseQRankSum=-0.240;ClippingRankSum=0.000;DP=59;ExcessHet=3.0103;FS=3.737;MLEAC=1;MLEAF=0.500;MQ=43.01;MQRankSum=-4.606;QD=12.34;ReadPosRankSum=-1.524;SOR=0.330	GT:AD:DP:GQ:PL	0/1:23,36:59:99:756,0,444
3R	25712851	.	AT	A	1227.73	.	AC=1;AF=0.500;AN=2;BaseQRankSum=1.467;ClippingRankSum=0.000;DP=58;ExcessHet=3.0103;FS=0.000;MLEAC=1;MLEAF=0.500;MQ=42.37;MQRankSum=-5.572;QD=21.54;ReadPosRankSum=1.432;SOR=0.675	GT:AD:DP:GQ:PL	0/1:25,32:57:99:1265,0,995
3R	25712853	.	GTAA	G	1269.73	.	AC=1;AF=0.500;AN=2;BaseQRankSum=2.518;ClippingRankSum=0.000;DP=58;ExcessHet=3.0103;FS=0.000;MLEAC=1;MLEAF=0.500;MQ=42.40;MQRankSum=-5.659;QD=21.89;ReadPosRankSum=1.424;SOR=0.618	GT:AD:DP:GQ:PL	0/1:26,32:58:99:1307,0,992
3R	25712858	.	TGTG	T	1308.73	.	AC=1;AF=0.500;AN=2;BaseQRankSum=-1.188;ClippingRankSum=0.000;DP=58;ExcessHet=3.0103;FS=1.040;MLEAC=1;MLEAF=0.500;MQ=42.40;MQRankSum=-5.447;QD=22.56;ReadPosRankSum=1.280;SOR=0.479	GT:AD:DP:GQ:PL	0/1:25,33:58:99:1346,0,1031
3R	25712863	.	A	C	1407.77	.	AC=1;AF=0.500;AN=2;BaseQRankSum=-0.724;ClippingRankSum=0.000;DP=58;ExcessHet=3.0103;FS=0.000;MLEAC=1;MLEAF=0.500;MQ=42.40;MQRankSum=-5.240;QD=24.27;ReadPosRankSum=-0.722;SOR=0.569	GT:AD:DP:GQ:PL	0/1:24,34:58:99:1436,0,941
3R	25712864	.	A	ACC	1401.73	.	AC=1;AF=0.500;AN=2;BaseQRankSum=0.613;ClippingRankSum=0.000;DP=58;ExcessHet=3.0103;FS=0.000;MLEAC=1;MLEAF=0.500;MQ=42.40;MQRankSum=-5.240;QD=24.17;ReadPosRankSum=-0.723;SOR=0.569	GT:AD:DP:GQ:PL	0/1:24,34:58:99:1439,0,899
3R	25712874	.	A	T	1435.77	.	AC=1;AF=0.500;AN=2;BaseQRankSum=1.406;ClippingRankSum=0.000;DP=62;ExcessHet=3.0103;FS=0.000;MLEAC=1;MLEAF=0.500;MQ=42.51;MQRankSum=-5.008;QD=23.16;ReadPosRankSum=0.603;SOR=0.583	GT:AD:DP:GQ:PL	0/1:25,37:62:99:1464,0,957
3R	25712886	.	G	A	724.77	.	AC=1;AF=0.500;AN=2;BaseQRankSum=-3.408;ClippingRankSum=0.000;DP=61;ExcessHet=3.0103;FS=1.020;MLEAC=1;MLEAF=0.500;MQ=42.65;MQRankSum=-4.927;QD=12.28;ReadPosRankSum=1.027;SOR=0.469	GT:AD:DP:GQ:PL	0/1:24,35:59:99:753,0,491
3R	25712932	.	G	A	821.77	.	AC=1;AF=0.500;AN=2;BaseQRankSum=0.756;ClippingRankSum=0.000;DP=64;ExcessHet=3.0103;FS=0.970;MLEAC=1;MLEAF=0.500;MQ=43.34;MQRankSum=-3.643;QD=12.84;ReadPosRankSum=-1.447;SOR=0.879	GT:AD:DP:GQ:PL	0/1:25,39:64:99:850,0,471
3R	25713454	.	C	A	211.77	.	AC=1;AF=0.500;AN=2;BaseQRankSum=0.076;ClippingRankSum=0.000;DP=57;ExcessHet=3.0103;FS=1.137;MLEAC=1;MLEAF=0.500;MQ=43.83;MQRankSum=1.405;QD=3.72;ReadPosRankSum=-0.509;SOR=0.742	GT:AD:DP:GQ:PL	0/1:42,15:57:99:240,0,934
3R	25713631	.	G	C	530.77	.	AC=1;AF=0.500;AN=2;BaseQRankSum=-1.322;ClippingRankSum=0.000;DP=44;ExcessHet=3.0103;FS=2.622;MLEAC=1;MLEAF=0.500;MQ=43.42;MQRankSum=-3.518;QD=12.06;ReadPosRankSum=-0.168;SOR=0.368	GT:AD:DP:GQ:PL	0/1:18,26:44:99:559,0,358
3R	25713660	.	A	T	981.77	.	AC=1;AF=0.500;AN=2;BaseQRankSum=-0.467;ClippingRankSum=0.000;DP=45;ExcessHet=3.0103;FS=2.524;MLEAC=1;MLEAF=0.500;MQ=42.75;MQRankSum=-4.353;QD=21.82;ReadPosRankSum=-0.230;SOR=0.408	GT:AD:DP:GQ:PL	0/1:19,26:45:99:1010,0,762
3R	25713662	.	C	T	1107.77	.	AC=1;AF=0.500;AN=2;BaseQRankSum=-2.083;ClippingRankSum=0.000;DP=46;ExcessHet=3.0103;FS=1.143;MLEAC=1;MLEAF=0.500;MQ=42.78;MQRankSum=-4.442;QD=24.08;ReadPosRankSum=0.233;SOR=0.494	GT:AD:DP:GQ:PL	0/1:20,26:46:99:1136,0,753
3R	25713671	.	AT	A	1092.73	.	AC=1;AF=0.500;AN=2;BaseQRankSum=-1.045;ClippingRankSum=0.000;DP=48;ExcessHet=3.0103;FS=4.201;MLEAC=1;MLEAF=0.500;MQ=42.83;MQRankSum=-4.236;QD=22.77;ReadPosRankSum=-0.042;SOR=0.784	GT:AD:DP:GQ:PL	0/1:20,28:48:99:1130,0,836
3R	25713681	.	G	A	1077.77	.	AC=1;AF=0.500;AN=2;BaseQRankSum=3.660;ClippingRankSum=0.000;DP=49;ExcessHet=3.0103;FS=5.913;MLEAC=1;MLEAF=0.500;MQ=42.89;MQRankSum=-4.305;QD=22.00;ReadPosRankSum=0.976;SOR=0.923	GT:AD:DP:GQ:PL	0/1:22,27:49:99:1106,0,881
3R	25713692	.	T	G	990.77	.	AC=1;AF=0.500;AN=2;BaseQRankSum=-1.320;ClippingRankSum=0.000;DP=49;ExcessHet=3.0103;FS=4.022;MLEAC=1;MLEAF=0.500;MQ=42.89;MQRankSum=-4.674;QD=20.22;ReadPosRankSum=2.371;SOR=0.742	GT:AD:DP:GQ:PL	0/1:24,25:49:99:1019,0,929
3R	25713693	.	TCAAAA	T	975.73	.	AC=1;AF=0.500;AN=2;BaseQRankSum=-2.315;ClippingRankSum=0.000;DP=51;ExcessHet=3.0103;FS=3.918;MLEAC=1;MLEAF=0.500;MQ=42.90;MQRankSum=-4.289;QD=19.13;ReadPosRankSum=1.924;SOR=0.883	GT:AD:DP:GQ:PL	0/1:25,26:51:99:1013,0,1013
3R	25713708	.	A	G	1026.77	.	AC=1;AF=0.500;AN=2;BaseQRankSum=-1.479;ClippingRankSum=0.000;DP=51;ExcessHet=3.0103;FS=2.371;MLEAC=1;MLEAF=0.500;MQ=42.90;MQRankSum=-4.101;QD=20.13;ReadPosRankSum=1.973;SOR=0.811	GT:AD:DP:GQ:PL	0/1:24,27:51:99:1055,0,1010
3R	25713709	.	C	T	1026.77	.	AC=1;AF=0.500;AN=2;BaseQRankSum=2.033;ClippingRankSum=0.000;DP=51;ExcessHet=3.0103;FS=2.371;MLEAC=1;MLEAF=0.500;MQ=42.90;MQRankSum=-4.101;QD=20.13;ReadPosRankSum=1.935;SOR=0.811	GT:AD:DP:GQ:PL	0/1:24,27:51:99:1055,0,1010
3R	25713715	.	G	T	1026.77	.	AC=1;AF=0.500;AN=2;BaseQRankSum=3.558;ClippingRankSum=0.000;DP=50;ExcessHet=3.0103;FS=1.096;MLEAC=1;MLEAF=0.500;MQ=42.88;MQRankSum=-4.020;QD=20.54;ReadPosRankSum=1.276;SOR=0.862	GT:AD:DP:GQ:PL	0/1:23,27:50:99:1055,0,1004
3R	25713718	.	A	C	1032.77	.	AC=1;AF=0.500;AN=2;BaseQRankSum=1.289;ClippingRankSum=0.000;DP=49;ExcessHet=3.0103;FS=0.000;MLEAC=1;MLEAF=0.500;MQ=42.79;MQRankSum=-3.811;QD=21.08;ReadPosRankSum=1.652;SOR=0.770	GT:AD:DP:GQ:PL	0/1:24,25:49:99:1061,0,920
3R	25713719	.	T	C	949.77	.	AC=1;AF=0.500;AN=2;BaseQRankSum=3.729;ClippingRankSum=0.000;DP=49;ExcessHet=3.0103;FS=0.000;MLEAC=1;MLEAF=0.500;MQ=42.79;MQRankSum=-3.811;QD=19.38;ReadPosRankSum=1.791;SOR=0.770	GT:AD:DP:GQ:PL	0/1:24,25:49:99:978,0,926
3R	25713885	.	T	C	542.77	.	AC=1;AF=0.500;AN=2;BaseQRankSum=-2.441;ClippingRankSum=0.000;DP=43;ExcessHet=3.0103;FS=0.000;MLEAC=1;MLEAF=0.500;MQ=43.68;MQRankSum=-1.456;QD=12.62;ReadPosRankSum=0.389;SOR=0.668	GT:AD:DP:GQ:PL	0/1:17,26:43:99:571,0,329
3R	25714028	.	TCCC	T	126.73	.	AC=1;AF=0.500;AN=2;BaseQRankSum=-0.314;ClippingRankSum=0.000;DP=28;ExcessHet=3.0103;FS=0.000;MLEAC=1;MLEAF=0.500;MQ=43.39;MQRankSum=1.300;QD=4.53;ReadPosRankSum=2.288;SOR=0.540	GT:AD:DP:GQ:PL	0/1:22,6:28:99:164,0,807
3R	25714039	.	T	C	217.77	.	AC=1;AF=0.500;AN=2;BaseQRankSum=-1.517;ClippingRankSum=0.000;DP=28;ExcessHet=3.0103;FS=36.010;MLEAC=1;MLEAF=0.500;MQ=43.32;MQRankSum=-1.906;QD=7.78;ReadPosRankSum=-1.257;SOR=4.797	GT:AD:DP:GQ:PL	0/1:18,10:28:99:246,0,603
3R	25714045	.	A	C	203.77	.	AC=1;AF=0.500;AN=2;BaseQRankSum=-0.828;ClippingRankSum=0.000;DP=25;ExcessHet=3.0103;FS=25.552;MLEAC=1;MLEAF=0.500;MQ=43.24;MQRankSum=-1.930;QD=8.15;ReadPosRankSum=-3.427;SOR=4.609	GT:AD:DP:GQ:PL	0/1:16,9:25:99:232,0,578
3R	25714047	.	C	T	142.77	.	AC=1;AF=0.500;AN=2;BaseQRankSum=-1.620;ClippingRankSum=0.000;DP=25;ExcessHet=3.0103;FS=0.000;MLEAC=1;MLEAF=0.500;MQ=43.24;MQRankSum=1.408;QD=5.71;ReadPosRankSum=2.473;SOR=0.616	GT:AD:DP:GQ:PL	0/1:20,5:25:99:171,0,836
3R	25714068	.	T	A	157.77	.	AC=1;AF=0.500;AN=2;BaseQRankSum=-0.348;ClippingRankSum=0.000;DP=22;ExcessHet=3.0103;FS=4.589;MLEAC=1;MLEAF=0.500;MQ=43.91;MQRankSum=0.714;QD=7.17;ReadPosRankSum=0.923;SOR=1.158	GT:AD:DP:GQ:PL	0/1:16,6:22:99:186,0,530
3R	25714108	.	T	C	484.77	.	AC=1;AF=0.500;AN=2;BaseQRankSum=-3.452;ClippingRankSum=0.000;DP=36;ExcessHet=3.0103;FS=1.383;MLEAC=1;MLEAF=0.500;MQ=43.92;MQRankSum=1.473;QD=13.47;ReadPosRankSum=2.166;SOR=0.454	GT:AD:DP:GQ:PL	0/1:12,24:36:99:513,0,250
3R	25714284	.	A	G	1524.77	.	AC=2;AF=1.00;AN=2;BaseQRankSum=-0.060;ClippingRankSum=0.000;DP=59;ExcessHet=3.0103;FS=0.000;MLEAC=2;MLEAF=1.00;MQ=43.88;MQRankSum=0.000;QD=25.84;ReadPosRankSum=1.715;SOR=0.356	GT:AD:DP:GQ:PL	1/1:1,58:59:99:1553,149,0
3R	25714450	.	G	A	1318.89	.	AC=2;AF=1.00;AN=2;BaseQRankSum=0.286;ClippingRankSum=0.000;DP=63;ExcessHet=3.0103;FS=1.501;MLEAC=2;MLEAF=1.00;MQ=44.00;MQRankSum=0.000;QD=20.93;ReadPosRankSum=0.069;SOR=0.581	GT:AD:DP:GQ:PL	1/1:7,56:63:2:1345,2,0
3R	25714471	.	A	G	1297.77	.	AC=1;AF=0.500;AN=2;BaseQRankSum=-0.501;ClippingRankSum=0.000;DP=67;ExcessHet=3.0103;FS=1.390;MLEAC=1;MLEAF=0.500;MQ=43.78;MQRankSum=-0.540;QD=19.97;ReadPosRankSum=0.180;SOR=0.699	GT:AD:DP:GQ:PL	0/1:9,56:65:61:1326,0,61
3R	25714722	.	C	G	1188.77	.	AC=2;AF=1.00;AN=2;BaseQRankSum=-0.476;ClippingRankSum=0.000;DP=47;ExcessHet=3.0103;FS=4.416;MLEAC=2;MLEAF=1.00;MQ=44.00;MQRankSum=0.000;QD=25.29;ReadPosRankSum=1.310;SOR=1.274	GT:AD:DP:GQ:PL	1/1:1,46:47:99:1217,113,0
3R	25714845	.	A	G	1731.77	.	AC=2;AF=1.00;AN=2;DP=57;ExcessHet=3.0103;FS=0.000;MLEAC=2;MLEAF=1.00;MQ=44.00;QD=30.38;SOR=0.800	GT:AD:DP:GQ:PL	1/1:0,57:57:99:1760,173,0
3R	25714849	.	C	A	134.77	.	AC=1;AF=0.500;AN=2;BaseQRankSum=0.344;ClippingRankSum=0.000;DP=58;ExcessHet=3.0103;FS=1.254;MLEAC=1;MLEAF=0.500;MQ=44.00;MQRankSum=0.000;QD=2.32;ReadPosRankSum=0.625;SOR=1.022	GT:AD:DP:GQ:PL	0/1:46,12:58:99:163,0,1087
3R	25715005	.	C	T	899.77	.	AC=1;AF=0.500;AN=2;BaseQRankSum=1.196;ClippingRankSum=0.000;DP=48;ExcessHet=3.0103;FS=10.024;MLEAC=1;MLEAF=0.500;MQ=44.00;MQRankSum=0.000;QD=18.75;ReadPosRankSum=0.019;SOR=0.339	GT:AD:DP:GQ:PL	0/1:7,41:48:30:928,0,30
3R	25715007	.	T	G	1929.77	.	AC=2;AF=1.00;AN=2;DP=48;ExcessHet=3.0103;FS=0.000;MLEAC=2;MLEAF=1.00;MQ=44.00;QD=33.61;SOR=0.776	GT:AD:DP:GQ:PL	1/1:0,48:48:99:1958,144,0
3R	25715080	.	T	G	1672.77	.	AC=2;AF=1.00;AN=2;DP=61;ExcessHet=3.0103;FS=0.000;MLEAC=2;MLEAF=1.00;MQ=44.00;QD=27.42;SOR=0.865	GT:AD:DP:GQ:PL	1/1:0,61:61:99:1701,183,0
3R	25715222	.	T	C	1055.77	.	AC=1;AF=0.500;AN=2;BaseQRankSum=-1.198;ClippingRankSum=0.000;DP=68;ExcessHet=3.0103;FS=1.000;MLEAC=1;MLEAF=0.500;MQ=44.00;MQRankSum=0.000;QD=15.53;ReadPosRankSum=0.247;SOR=0.551	GT:AD:DP:GQ:PL	0/1:21,47:68:99:1084,0,396
3R	25715235	.	C	A	893.77	.	AC=1;AF=0.500;AN=2;BaseQRankSum=-2.226;ClippingRankSum=0.000;DP=65;ExcessHet=3.0103;FS=3.758;MLEAC=1;MLEAF=0.500;MQ=44.00;MQRankSum=0.000;QD=13.97;ReadPosRankSum=1.930;SOR=0.316	GT:AD:DP:GQ:PL	0/1:21,43:64:99:922,0,380
3R	25715246	.	A	C	981.77	.	AC=1;AF=0.500;AN=2;BaseQRankSum=-2.544;ClippingRankSum=0.000;DP=69;ExcessHet=3.0103;FS=6.944;MLEAC=1;MLEAF=0.500;MQ=44.00;MQRankSum=0.000;QD=14.23;ReadPosRankSum=1.724;SOR=0.227	GT:AD:DP:GQ:PL	0/1:24,45:69:99:1010,0,459
3R	25715259	.	C	G	1054.77	.	AC=1;AF=0.500;AN=2;BaseQRankSum=0.801;ClippingRankSum=0.000;DP=70;ExcessHet=3.0103;FS=11.449;MLEAC=1;MLEAF=0.500;MQ=44.00;MQRankSum=0.000;QD=15.07;ReadPosRankSum=0.442;SOR=0.140	GT:AD:DP:GQ:PL	0/1:23,47:70:99:1083,0,406
3R	25715289	.	A	C	871.77	.	AC=1;AF=0.500;AN=2;BaseQRankSum=2.556;ClippingRankSum=0.000;DP=66;ExcessHet=3.0103;FS=0.000;MLEAC=1;MLEAF=0.500;MQ=44.00;MQRankSum=0.000;QD=13.41;ReadPosRankSum=-0.868;SOR=0.610	GT:AD:DP:GQ:PL	0/1:25,40:65:99:900,0,454
3R	25715357	.	C	A	1065.77	.	AC=1;AF=0.500;AN=2;BaseQRankSum=0.942;ClippingRankSum=0.000;DP=77;ExcessHet=3.0103;FS=0.000;MLEAC=1;MLEAF=0.500;MQ=44.00;MQRankSum=0.000;QD=14.02;ReadPosRankSum=0.302;SOR=0.638	GT:AD:DP:GQ:PL	0/1:28,48:76:99:1094,0,527
3R	25715392	.	T	C	997.77	.	AC=1;AF=0.500;AN=2;BaseQRankSum=1.552;ClippingRankSum=0.000;DP=71;ExcessHet=3.0103;FS=0.000;MLEAC=1;MLEAF=0.500;MQ=43.90;MQRankSum=0.000;QD=14.46;ReadPosRankSum=-0.416;SOR=0.754	GT:AD:DP:GQ:PL	0/1:24,45:69:99:1026,0,421
3R	25715456	.	G	A	1948.77	.	AC=1;AF=0.500;AN=2;BaseQRankSum=0.392;ClippingRankSum=0.000;DP=71;ExcessHet=3.0103;FS=0.995;MLEAC=1;MLEAF=0.500;MQ=43.79;MQRankSum=-0.901;QD=27.45;ReadPosRankSum=0.074;SOR=0.789	GT:AD:DP:GQ:PL	0/1:21,50:71:99:1977,0,740
3R	25715463	.	A	G	1953.77	.	AC=1;AF=0.500;AN=2;BaseQRankSum=-0.709;ClippingRankSum=0.000;DP=72;ExcessHet=3.0103;FS=0.960;MLEAC=1;MLEAF=0.500;MQ=43.80;MQRankSum=-0.923;QD=27.14;ReadPosRankSum=0.153;SOR=0.846	GT:AD:DP:GQ:PL	0/1:22,50:72:99:1982,0,736
3R	25715503	.	T	A	2079.77	.	AC=1;AF=0.500;AN=2;BaseQRankSum=-1.910;ClippingRankSum=0.000;DP=79;ExcessHet=3.0103;FS=3.221;MLEAC=1;MLEAF=0.500;MQ=43.79;MQRankSum=-0.047;QD=26.33;ReadPosRankSum=1.598;SOR=0.408	GT:AD:DP:GQ:PL	0/1:27,52:79:99:2108,0,980
3R	25715511	.	G	C	2148.77	.	AC=1;AF=0.500;AN=2;BaseQRankSum=-0.010;ClippingRankSum=0.000;DP=82;ExcessHet=3.0103;FS=6.330;MLEAC=1;MLEAF=0.500;MQ=43.77;MQRankSum=-0.406;QD=26.20;ReadPosRankSum=1.296;SOR=0.249	GT:AD:DP:GQ:PL	0/1:28,54:82:99:2177,0,1066
3R	25715515	.	A	G	2138.77	.	AC=1;AF=0.500;AN=2;BaseQRankSum=-3.329;ClippingRankSum=0.000;DP=82;ExcessHet=3.0103;FS=4.611;MLEAC=1;MLEAF=0.500;MQ=43.77;MQRankSum=-0.406;QD=26.08;ReadPosRankSum=1.071;SOR=0.325	GT:AD:DP:GQ:PL	0/1:28,54:82:99:2167,0,998
3R	25715578	.	C	G	1007.77	.	AC=1;AF=0.500;AN=2;BaseQRankSum=0.320;ClippingRankSum=0.000;DP=79;ExcessHet=3.0103;FS=6.002;MLEAC=1;MLEAF=0.500;MQ=43.95;MQRankSum=0.332;QD=12.76;ReadPosRankSum=-0.507;SOR=0.296	GT:AD:DP:GQ:PL	0/1:31,48:79:99:1036,0,589
3R	25715607	.	A	C	1910.77	.	AC=1;AF=0.500;AN=2;BaseQRankSum=0.049;ClippingRankSum=0.000;DP=78;ExcessHet=3.0103;FS=8.123;MLEAC=1;MLEAF=0.500;MQ=43.97;MQRankSum=-0.722;QD=24.50;ReadPosRankSum=-1.065;SOR=0.223	GT:AD:DP:GQ:PL	0/1:28,50:78:99:1939,0,989
3R	25715613	.	T	C	1884.77	.	AC=1;AF=0.500;AN=2;BaseQRankSum=-2.915;ClippingRankSum=0.000;DP=73;ExcessHet=3.0103;FS=4.857;MLEAC=1;MLEAF=0.500;MQ=43.97;MQRankSum=-0.738;QD=25.82;ReadPosRankSum=-0.972;SOR=0.283	GT:AD:DP:GQ:PL	0/1:27,46:73:99:1913,0,993
3R	25715646	.	G	T	1661.77	.	AC=1;AF=0.500;AN=2;BaseQRankSum=0.719;ClippingRankSum=0.000;DP=67;ExcessHet=3.0103;FS=2.095;MLEAC=1;MLEAF=0.500;MQ=43.94;MQRankSum=-1.042;QD=24.80;ReadPosRankSum=-0.320;SOR=0.462	GT:AD:DP:GQ:PL	0/1:24,43:67:99:1690,0,886
3R	25715648	.	G	A	1661.77	.	AC=1;AF=0.500;AN=2;BaseQRankSum=-0.466;ClippingRankSum=0.000;DP=67;ExcessHet=3.0103;FS=0.000;MLEAC=1;MLEAF=0.500;MQ=43.94;MQRankSum=-1.042;QD=24.80;ReadPosRankSum=-0.394;SOR=0.589	GT:AD:DP:GQ:PL	0/1:24,43:67:99:1690,0,886
3R	25715726	.	T	C	795.77	.	AC=1;AF=0.500;AN=2;BaseQRankSum=-0.039;ClippingRankSum=0.000;DP=61;ExcessHet=3.0103;FS=0.998;MLEAC=1;MLEAF=0.500;MQ=43.97;MQRankSum=-0.744;QD=13.05;ReadPosRankSum=-1.185;SOR=0.729	GT:AD:DP:GQ:PL	0/1:23,38:61:99:824,0,425
3R	25715795	.	A	G	658.77	.	AC=1;AF=0.500;AN=2;BaseQRankSum=-1.378;ClippingRankSum=0.000;DP=54;ExcessHet=3.0103;FS=1.056;MLEAC=1;MLEAF=0.500;MQ=44.00;MQRankSum=0.000;QD=12.20;ReadPosRankSum=-0.328;SOR=0.551	GT:AD:DP:GQ:PL	0/1:21,33:54:99:687,0,425
3R	25715807	.	A	G	1497.77	.	AC=2;AF=1.00;AN=2;DP=57;ExcessHet=3.0103;FS=0.000;MLEAC=2;MLEAF=1.00;MQ=44.00;QD=26.28;SOR=1.453	GT:AD:DP:GQ:PL	1/1:0,57:57:99:1526,170,0
3R	25715992	.	A	G	739.77	.	AC=1;AF=0.500;AN=2;BaseQRankSum=-0.029;ClippingRankSum=0.000;DP=53;ExcessHet=3.0103;FS=1.079;MLEAC=1;MLEAF=0.500;MQ=43.67;MQRankSum=1.204;QD=13.96;ReadPosRankSum=-0.627;SOR=0.532	GT:AD:DP:GQ:PL	0/1:19,34:53:99:768,0,349
3R	25716152	.	G	A	804.77	.	AC=1;AF=0.500;AN=2;BaseQRankSum=1.395;ClippingRankSum=0.000;DP=60;ExcessHet=3.0103;FS=2.270;MLEAC=1;MLEAF=0.500;MQ=43.93;MQRankSum=-0.746;QD=13.88;ReadPosRankSum=0.661;SOR=0.438	GT:AD:DP:GQ:PL	0/1:22,36:58:99:833,0,388
3R	25716293	.	A	G	79.77	.	AC=1;AF=0.500;AN=2;BaseQRankSum=-1.452;ClippingRankSum=0.000;DP=62;ExcessHet=3.0103;FS=1.261;MLEAC=1;MLEAF=0.500;MQ=44.00;MQRankSum=0.000;QD=1.29;ReadPosRankSum=-1.961;SOR=0.918	GT:AD:DP:GQ:PL	0/1:51,11:62:99:108,0,1195
3R	25716374	.	A	T	1950.77	.	AC=1;AF=0.500;AN=2;BaseQRankSum=-1.489;ClippingRankSum=0.000;DP=60;ExcessHet=3.0103;FS=4.719;MLEAC=1;MLEAF=0.500;MQ=43.89;MQRankSum=0.661;QD=32.51;ReadPosRankSum=-0.656;SOR=0.394	GT:AD:DP:GQ:PL	0/1:12,48:60:99:1979,0,359
3R	25716378	.	G	GAT	2010.73	.	AC=1;AF=0.500;AN=2;BaseQRankSum=1.473;ClippingRankSum=0.000;DP=61;ExcessHet=3.0103;FS=2.725;MLEAC=1;MLEAF=0.500;MQ=43.89;MQRankSum=0.588;QD=32.96;ReadPosRankSum=-0.282;SOR=0.481	GT:AD:DP:GQ:PL	0/1:13,48:61:99:2048,0,395
3R	25716380	.	G	T	2019.77	.	AC=1;AF=0.500;AN=2;BaseQRankSum=2.136;ClippingRankSum=0.000;DP=62;ExcessHet=3.0103;FS=2.697;MLEAC=1;MLEAF=0.500;MQ=43.89;MQRankSum=0.605;QD=32.58;ReadPosRankSum=-0.510;SOR=0.423	GT:AD:DP:GQ:PL	0/1:13,49:62:99:2048,0,395
3R	25716429	.	T	C	1933.77	.	AC=1;AF=0.500;AN=2;BaseQRankSum=-0.735;ClippingRankSum=0.000;DP=64;ExcessHet=3.0103;FS=1.145;MLEAC=1;MLEAF=0.500;MQ=43.89;MQRankSum=0.476;QD=30.22;ReadPosRankSum=0.000;SOR=0.821	GT:AD:DP:GQ:PL	0/1:15,49:64:99:1962,0,448
3R	25716430	.	C	CTAAACT	410.73	.	AC=1;AF=0.500;AN=2;BaseQRankSum=-0.101;ClippingRankSum=0.000;DP=64;ExcessHet=3.0103;FS=1.145;MLEAC=1;MLEAF=0.500;MQ=43.89;MQRankSum=-0.433;QD=6.42;ReadPosRankSum=0.095;SOR=0.663	GT:AD:DP:GQ:PL	0/1:49,15:64:99:448,0,1962
3R	25716435	.	C	CTTA	1967.73	.	AC=1;AF=0.500;AN=2;BaseQRankSum=0.028;ClippingRankSum=0.000;DP=61;ExcessHet=3.0103;FS=0.000;MLEAC=1;MLEAF=0.500;MQ=43.89;MQRankSum=0.588;QD=32.26;ReadPosRankSum=-0.899;SOR=0.807	GT:AD:DP:GQ:PL	0/1:13,48:61:99:2005,0,395
3R	25716664	.	C	T	958.77	.	AC=1;AF=0.500;AN=2;BaseQRankSum=-1.838;ClippingRankSum=0.000;DP=50;ExcessHet=3.0103;FS=0.000;MLEAC=1;MLEAF=0.500;MQ=44.00;MQRankSum=0.000;QD=19.57;ReadPosRankSum=0.893;SOR=0.570	GT:AD:DP:GQ:PL	0/1:7,42:49:65:987,0,65
3R	25716681	.	A	G	992.84	.	AC=1;AF=0.500;AN=2;BaseQRankSum=-0.877;ClippingRankSum=0.000;DP=50;ExcessHet=3.0103;FS=1.688;MLEAC=1;MLEAF=0.500;MQ=44.00;MQRankSum=0.000;QD=20.26;ReadPosRankSum=1.015;SOR=0.385	GT:AD:DP:GQ:PL	0/1:6,43:49:18:1021,0,18
3R	25716800	.	G	GT	688.73	.	AC=1;AF=0.500;AN=2;BaseQRankSum=-0.663;ClippingRankSum=0.000;DP=52;ExcessHet=3.0103;FS=2.815;MLEAC=1;MLEAF=0.500;MQ=43.96;MQRankSum=-0.508;QD=13.50;ReadPosRankSum=-0.834;SOR=0.644	GT:AD:DP:GQ:PL	0/1:12,39:51:99:726,0,107
3R	25716872	.	TA	T,TAA	759.73	.	AC=1,1;AF=0.500,0.500;AN=2;BaseQRankSum=-0.610;ClippingRankSum=0.000;DP=49;ExcessHet=3.0103;FS=0.000;MLEAC=1,1;MLEAF=0.500,0.500;MQ=43.94;MQRankSum=0.000;QD=17.27;ReadPosRankSum=-0.985;SOR=0.295	GT:AD:DP:GQ:PL	1/2:1,29,14:44:99:797,287,326,604,0,789
3R	25716952	.	T	TA	294.73	.	AC=1;AF=0.500;AN=2;BaseQRankSum=0.587;ClippingRankSum=0.000;DP=38;ExcessHet=3.0103;FS=3.050;MLEAC=1;MLEAF=0.500;MQ=43.92;MQRankSum=1.311;QD=8.19;ReadPosRankSum=0.179;SOR=0.942	GT:AD:DP:GQ:PL	0/1:14,22:36:99:332,0,184
3R	25716964	.	A	C	702.77	.	AC=2;AF=1.00;AN=2;BaseQRankSum=0.353;ClippingRankSum=0.000;DP=40;ExcessHet=3.0103;FS=6.953;MLEAC=2;MLEAF=1.00;MQ=43.93;MQRankSum=-0.123;QD=20.08;ReadPosRankSum=0.498;SOR=0.636	GT:AD:DP:GQ:PL	1/1:2,33:35:62:731,62,0
3R	25716965	.	A	G	1698.73	.	AC=2;AF=1.00;AN=2;DP=39;ExcessHet=3.0103;FS=0.000;MLEAC=2;MLEAF=1.00;MQ=43.93;QD=28.38;SOR=0.957	GT:AD:DP:GQ:PL	1/1:0,39:39:99:1736,120,0
3R	25717081	.	G	T	902.77	.	AC=1;AF=0.500;AN=2;BaseQRankSum=1.761;ClippingRankSum=0.000;DP=60;ExcessHet=3.0103;FS=0.000;MLEAC=1;MLEAF=0.500;MQ=43.97;MQRankSum=-0.645;QD=15.05;ReadPosRankSum=0.290;SOR=0.732	GT:AD:DP:GQ:PL	0/1:19,41:60:99:931,0,315
3R	25717377	.	A	G	662.77	.	AC=1;AF=0.500;AN=2;BaseQRankSum=0.028;ClippingRankSum=0.000;DP=55;ExcessHet=3.0103;FS=3.869;MLEAC=1;MLEAF=0.500;MQ=43.86;MQRankSum=-1.442;QD=12.27;ReadPosRankSum=-0.346;SOR=0.337	GT:AD:DP:GQ:PL	0/1:22,32:54:99:691,0,448
3R	25717433	.	TAC	T	2019.73	.	AC=1;AF=0.500;AN=2;BaseQRankSum=0.363;ClippingRankSum=0.000;DP=65;ExcessHet=3.0103;FS=6.503;MLEAC=1;MLEAF=0.500;MQ=44.02;MQRankSum=-0.893;QD=32.06;ReadPosRankSum=1.447;SOR=0.253	GT:AD:DP:GQ:PL	0/1:14,49:63:99:2057,0,437
3R	25717444	.	A	T	2067.77	.	AC=1;AF=0.500;AN=2;BaseQRankSum=1.162;ClippingRankSum=0.000;DP=66;ExcessHet=3.0103;FS=5.916;MLEAC=1;MLEAF=0.500;MQ=44.02;MQRankSum=-0.906;QD=31.33;ReadPosRankSum=1.952;SOR=0.319	GT:AD:DP:GQ:PL	0/1:15,51:66:99:2096,0,476
3R	25717446	.	A	G	2067.77	.	AC=1;AF=0.500;AN=2;BaseQRankSum=-1.840;ClippingRankSum=0.000;DP=65;ExcessHet=3.0103;FS=4.260;MLEAC=1;MLEAF=0.500;MQ=44.02;MQRankSum=-0.875;QD=31.81;ReadPosRankSum=1.572;SOR=0.364	GT:AD:DP:GQ:PL	0/1:14,51:65:99:2096,0,476
3R	25717447	.	G	T	2067.77	.	AC=1;AF=0.500;AN=2;BaseQRankSum=1.063;ClippingRankSum=0.000;DP=65;ExcessHet=3.0103;FS=4.260;MLEAC=1;MLEAF=0.500;MQ=44.02;MQRankSum=-0.875;QD=31.81;ReadPosRankSum=1.509;SOR=0.364	GT:AD:DP:GQ:PL	0/1:14,51:65:99:2096,0,476
3R	25717490	.	A	T	1790.77	.	AC=1;AF=0.500;AN=2;BaseQRankSum=2.002;ClippingRankSum=0.000;DP=55;ExcessHet=3.0103;FS=1.314;MLEAC=1;MLEAF=0.500;MQ=44.06;MQRankSum=-0.676;QD=32.56;ReadPosRankSum=0.147;SOR=0.766	GT:AD:DP:GQ:PL	0/1:11,44:55:99:1819,0,319
3R	25717491	.	T	TC	183.73	.	AC=1;AF=0.500;AN=2;BaseQRankSum=0.721;ClippingRankSum=0.000;DP=56;ExcessHet=3.0103;FS=5.400;MLEAC=1;MLEAF=0.500;MQ=44.06;MQRankSum=0.632;QD=3.28;ReadPosRankSum=0.033;SOR=1.315	GT:AD:DP:GQ:PL	0/1:47,9:56:99:221,0,1911
3R	25717493	.	C	T	1384.77	.	AC=1;AF=0.500;AN=2;BaseQRankSum=2.717;ClippingRankSum=0.000;DP=57;ExcessHet=3.0103;FS=5.446;MLEAC=1;MLEAF=0.500;MQ=44.06;MQRankSum=-1.046;QD=24.29;ReadPosRankSum=0.265;SOR=0.909	GT:AD:DP:GQ:PL	0/1:21,36:57:99:1413,0,747
3R	25717701	.	A	T	1343.77	.	AC=2;AF=1.00;AN=2;DP=49;ExcessHet=3.0103;FS=0.000;MLEAC=2;MLEAF=1.00;MQ=44.00;QD=27.42;SOR=0.733	GT:AD:DP:GQ:PL	1/1:0,49:49:99:1372,147,0
3R	25717743	.	A	G	290.77	.	AC=1;AF=0.500;AN=2;BaseQRankSum=-2.404;ClippingRankSum=0.000;DP=60;ExcessHet=3.0103;FS=0.000;MLEAC=1;MLEAF=0.500;MQ=44.00;MQRankSum=0.000;QD=4.85;ReadPosRankSum=1.323;SOR=0.546	GT:AD:DP:GQ:PL	0/1:48,12:60:99:319,0,1827
3R	25717766	.	T	A	335.77	.	AC=1;AF=0.500;AN=2;BaseQRankSum=-0.136;ClippingRankSum=0.000;DP=56;ExcessHet=3.0103;FS=1.251;MLEAC=1;MLEAF=0.500;MQ=44.00;MQRankSum=0.000;QD=6.00;ReadPosRankSum=0.296;SOR=0.465	GT:AD:DP:GQ:PL	0/1:44,12:56:99:364,0,1670
3R	25718048	.	C	A	764.77	.	AC=1;AF=0.500;AN=2;BaseQRankSum=0.225;ClippingRankSum=0.000;DP=43;ExcessHet=3.0103;FS=0.000;MLEAC=1;MLEAF=0.500;MQ=44.00;MQRankSum=0.000;QD=17.79;ReadPosRankSum=0.200;SOR=0.646	GT:AD:DP:GQ:PL	0/1:10,33:43:99:793,0,153
3R	25718145	.	T	C	957.77	.	AC=1;AF=0.500;AN=2;BaseQRankSum=0.013;ClippingRankSum=0.000;DP=51;ExcessHet=3.0103;FS=1.505;MLEAC=1;MLEAF=0.500;MQ=44.00;MQRankSum=0.000;QD=18.78;ReadPosRankSum=-1.742;SOR=0.396	GT:AD:DP:GQ:PL	0/1:8,43:51:66:986,0,66
3R	25718206	.	T	G	1172.77	.	AC=1;AF=0.500;AN=2;BaseQRankSum=-1.855;ClippingRankSum=0.000;DP=65;ExcessHet=3.0103;FS=2.875;MLEAC=1;MLEAF=0.500;MQ=44.00;MQRankSum=0.000;QD=18.04;ReadPosRankSum=1.751;SOR=0.330	GT:AD:DP:GQ:PL	0/1:11,54:65:99:1201,0,108
3R	25718309	.	A	G	2130.77	.	AC=1;AF=0.500;AN=2;BaseQRankSum=-1.757;ClippingRankSum=0.000;DP=67;ExcessHet=3.0103;FS=4.214;MLEAC=1;MLEAF=0.500;MQ=44.00;MQRankSum=0.000;QD=31.80;ReadPosRankSum=-0.436;SOR=0.260	GT:AD:DP:GQ:PL	0/1:15,52:67:99:2159,0,1792
3R	25718313	.	CAG	C	2143.73	.	AC=1;AF=0.500;AN=2;BaseQRankSum=-1.125;ClippingRankSum=0.000;DP=68;ExcessHet=3.0103;FS=6.244;MLEAC=1;MLEAF=0.500;MQ=43.97;MQRankSum=-0.522;QD=31.53;ReadPosRankSum=-0.218;SOR=0.516	GT:AD:DP:GQ:PL	0/1:15,53:68:99:2181,0,1808
3R	25718316	.	C	CTA	2068.73	.	AC=1;AF=0.500;AN=2;BaseQRankSum=-1.510;ClippingRankSum=0.000;DP=67;ExcessHet=3.0103;FS=6.205;MLEAC=1;MLEAF=0.500;MQ=43.97;MQRankSum=-0.511;QD=30.88;ReadPosRankSum=-0.210;SOR=0.506	GT:AD:DP:GQ:PL	0/1:15,52:67:99:2106,0,1817
3R	25718317	.	G	T	1182.77	.	AC=1;AF=0.500;AN=2;BaseQRankSum=1.826;ClippingRankSum=0.000;DP=67;ExcessHet=3.0103;FS=5.810;MLEAC=1;MLEAF=0.500;MQ=43.97;MQRankSum=-0.549;QD=17.65;ReadPosRankSum=-0.522;SOR=0.531	GT:AD:DP:GQ:PL	0/1:17,50:67:99:1211,0,1869
3R	25718618	.	GGCTCTCTGTT	G	144.73	.	AC=1;AF=0.500;AN=2;BaseQRankSum=-0.396;ClippingRankSum=0.000;DP=74;ExcessHet=3.0103;FS=0.000;MLEAC=1;MLEAF=0.500;MQ=44.00;MQRankSum=0.000;QD=1.96;ReadPosRankSum=0.579;SOR=0.726	GT:AD:DP:GQ:PL	0/1:65,9:74:99:182,0,4063
3R	25718894	.	C	T	1469.77	.	AC=1;AF=0.500;AN=2;BaseQRankSum=1.645;ClippingRankSum=0.000;DP=73;ExcessHet=3.0103;FS=2.724;MLEAC=1;MLEAF=0.500;MQ=43.97;MQRankSum=-0.407;QD=20.13;ReadPosRankSum=0.085;SOR=1.197	GT:AD:DP:GQ:PL	0/1:12,61:73:99:1498,0,101
3R	25719259	.	G	GT	1343.73	.	AC=2;AF=1.00;AN=2;BaseQRankSum=1.582;ClippingRankSum=0.000;DP=69;ExcessHet=3.0103;FS=0.000;MLEAC=2;MLEAF=1.00;MQ=44.00;MQRankSum=0.000;QD=20.67;ReadPosRankSum=-0.241;SOR=0.249	GT:AD:DP:GQ:PL	1/1:1,64:65:99:1381,171,0
3R	25719340	.	CGACAGGAATTAT	C	2040.73	.	AC=1;AF=0.500;AN=2;BaseQRankSum=-0.057;ClippingRankSum=0.000;DP=59;ExcessHet=3.0103;FS=4.151;MLEAC=1;MLEAF=0.500;MQ=44.00;MQRankSum=0.000;QD=28.42;ReadPosRankSum=-0.043;SOR=0.150	GT:AD:DP:GQ:PL	0/1:6,51:57:91:2078,0,91
3R	25719472	.	A	T	977.77	.	AC=1;AF=0.500;AN=2;BaseQRankSum=1.131;ClippingRankSum=0.000;DP=64;ExcessHet=3.0103;FS=1.036;MLEAC=1;MLEAF=0.500;MQ=43.94;MQRankSum=-0.937;QD=15.28;ReadPosRankSum=2.081;SOR=0.873	GT:AD:DP:GQ:PL	0/1:20,44:64:99:1006,0,361
3R	25719519	.	G	A	1098.77	.	AC=1;AF=0.500;AN=2;BaseQRankSum=2.143;ClippingRankSum=0.000;DP=67;ExcessHet=3.0103;FS=3.845;MLEAC=1;MLEAF=0.500;MQ=43.94;MQRankSum=-0.873;QD=16.40;ReadPosRankSum=-2.519;SOR=1.284	GT:AD:DP:GQ:PL	0/1:19,48:67:99:1127,0,322
3R	25719553	.	G	T	800.77	.	AC=1;AF=0.500;AN=2;BaseQRankSum=3.501;ClippingRankSum=0.000;DP=64;ExcessHet=3.0103;FS=5.039;MLEAC=1;MLEAF=0.500;MQ=43.94;MQRankSum=-1.195;QD=12.51;ReadPosRankSum=-0.156;SOR=1.233	GT:AD:DP:GQ:PL	0/1:27,37:64:99:829,0,900
3R	25719555	.	C	A	1777.77	.	AC=1;AF=0.500;AN=2;BaseQRankSum=0.350;ClippingRankSum=0.000;DP=64;ExcessHet=3.0103;FS=5.517;MLEAC=1;MLEAF=0.500;MQ=43.94;MQRankSum=-0.937;QD=27.78;ReadPosRankSum=-0.688;SOR=1.136	GT:AD:DP:GQ:PL	0/1:20,44:64:99:1806,0,678
3R	25719564	.	T	G	1690.77	.	AC=1;AF=0.500;AN=2;BaseQRankSum=-0.243;ClippingRankSum=0.000;DP=64;ExcessHet=3.0103;FS=5.556;MLEAC=1;MLEAF=0.500;MQ=43.97;MQRankSum=-0.666;QD=26.42;ReadPosRankSum=0.400;SOR=1.417	GT:AD:DP:GQ:PL	0/1:21,43:64:99:1719,0,706
3R	25719647	.	T	C	770.77	.	AC=1;AF=0.500;AN=2;BaseQRankSum=0.667;ClippingRankSum=0.000;DP=58;ExcessHet=3.0103;FS=7.584;MLEAC=1;MLEAF=0.500;MQ=44.00;MQRankSum=0.000;QD=13.29;ReadPosRankSum=1.747;SOR=0.395	GT:AD:DP:GQ:PL	0/1:22,36:58:99:799,0,433
3R	25719673	.	GA	G,GAA	670.73	.	AC=1,1;AF=0.500,0.500;AN=2;BaseQRankSum=-0.478;ClippingRankSum=0.000;DP=59;ExcessHet=3.0103;FS=1.758;MLEAC=1,1;MLEAF=0.500,0.500;MQ=43.97;MQRankSum=-0.308;QD=12.66;ReadPosRankSum=0.493;SOR=0.438	GT:AD:DP:GQ:PL	1/2:6,14,33:53:99:708,554,902,174,0,286
3R	25719887	.	T	TG	1134.73	.	AC=1;AF=0.500;AN=2;BaseQRankSum=0.959;ClippingRankSum=0.000;DP=53;ExcessHet=3.0103;FS=2.838;MLEAC=1;MLEAF=0.500;MQ=43.64;MQRankSum=-1.362;QD=22.69;ReadPosRankSum=-1.622;SOR=0.591	GT:AD:DP:GQ:PL	0/1:13,37:50:99:1172,0,261
3R	25720089	.	G	T	593.77	.	AC=1;AF=0.500;AN=2;BaseQRankSum=4.222;ClippingRankSum=0.000;DP=41;ExcessHet=3.0103;FS=1.295;MLEAC=1;MLEAF=0.500;MQ=44.00;MQRankSum=0.000;QD=14.48;ReadPosRankSum=0.318;SOR=0.425	GT:AD:DP:GQ:PL	0/1:15,26:41:99:622,0,282
3R	25720108	.	A	T	1850.77	.	AC=2;AF=1.00;AN=2;DP=43;ExcessHet=3.0103;FS=0.000;MLEAC=2;MLEAF=1.00;MQ=44.00;QD=36.54;SOR=0.941	GT:AD:DP:GQ:PL	1/1:0,43:43:99:1879,129,0
3R	25720118	.	A	G	1877.77	.	AC=2;AF=1.00;AN=2;DP=43;ExcessHet=3.0103;FS=0.000;MLEAC=2;MLEAF=1.00;MQ=44.00;QD=27.70;SOR=0.941	GT:AD:DP:GQ:PL	1/1:0,43:43:99:1906,132,0
3R	25720255	.	G	A	1063.77	.	AC=1;AF=0.500;AN=2;BaseQRankSum=2.940;ClippingRankSum=0.000;DP=53;ExcessHet=3.0103;FS=2.722;MLEAC=1;MLEAF=0.500;MQ=44.00;MQRankSum=0.000;QD=20.07;ReadPosRankSum=1.070;SOR=1.308	GT:AD:DP:GQ:PL	0/1:25,28:53:99:1092,0,936
3R	25720256	.	C	T	2318.77	.	AC=2;AF=1.00;AN=2;DP=53;ExcessHet=3.0103;FS=0.000;MLEAC=2;MLEAF=1.00;MQ=44.00;QD=28.42;SOR=2.093	GT:AD:DP:GQ:PL	1/1:0,53:53:99:2347,160,0
3R	25720259	.	A	G	903.77	.	AC=1;AF=0.500;AN=2;BaseQRankSum=-2.962;ClippingRankSum=0.000;DP=55;ExcessHet=3.0103;FS=1.142;MLEAC=1;MLEAF=0.500;MQ=44.00;MQRankSum=0.000;QD=16.43;ReadPosRankSum=-0.803;SOR=0.478	GT:AD:DP:GQ:PL	0/1:30,25:55:99:932,0,1162
3R	25720298	.	TAGCA	T	2659.73	.	AC=2;AF=1.00;AN=2;DP=60;ExcessHet=3.0103;FS=0.000;MLEAC=2;MLEAF=1.00;MQ=44.00;QD=27.30;SOR=1.460	GT:AD:DP:GQ:PL	1/1:0,60:60:99:2697,181,0
3R	25720468	.	C	G	502.77	.	AC=1;AF=0.500;AN=2;BaseQRankSum=-2.044;ClippingRankSum=0.000;DP=69;ExcessHet=3.0103;FS=0.000;MLEAC=1;MLEAF=0.500;MQ=43.90;MQRankSum=1.470;QD=7.29;ReadPosRankSum=1.503;SOR=0.687	GT:AD:DP:GQ:PL	0/1:41,28:69:99:531,0,941
3R	25720506	.	C	G	114.77	.	AC=1;AF=0.500;AN=2;BaseQRankSum=-1.497;ClippingRankSum=0.000;DP=71;ExcessHet=3.0103;FS=11.659;MLEAC=1;MLEAF=0.500;MQ=43.90;MQRankSum=0.853;QD=1.62;ReadPosRankSum=0.345;SOR=1.492	GT:AD:DP:GQ:PL	0/1:58,13:71:99:143,0,1371
3R	25720600	.	TGTTC	T	1945.73	.	AC=1;AF=0.500;AN=2;BaseQRankSum=-0.447;ClippingRankSum=0.000;DP=64;ExcessHet=3.0103;FS=1.316;MLEAC=1;MLEAF=0.500;MQ=43.66;MQRankSum=-1.526;QD=32.98;ReadPosRankSum=0.993;SOR=0.856	GT:AD:DP:GQ:PL	0/1:11,48:59:99:1983,0,394
3R	25720658	.	A	T	1865.77	.	AC=1;AF=0.500;AN=2;BaseQRankSum=1.539;ClippingRankSum=0.000;DP=57;ExcessHet=3.0103;FS=1.340;MLEAC=1;MLEAF=0.500;MQ=43.66;MQRankSum=-1.373;QD=32.73;ReadPosRankSum=-1.239;SOR=1.022	GT:AD:DP:GQ:PL	0/1:10,47:57:99:1894,0,570
3R	25720659	.	CA	C	1856.73	.	AC=1;AF=0.500;AN=2;BaseQRankSum=0.368;ClippingRankSum=0.000;DP=56;ExcessHet=3.0103;FS=1.317;MLEAC=1;MLEAF=0.500;MQ=43.65;MQRankSum=-1.390;QD=33.16;ReadPosRankSum=-1.220;SOR=0.976	GT:AD:DP:GQ:PL	0/1:10,46:56:99:1894,0,570
3R	25720661	.	A	C	1836.77	.	AC=1;AF=0.500;AN=2;BaseQRankSum=0.443;ClippingRankSum=0.000;DP=55;ExcessHet=3.0103;FS=0.000;MLEAC=1;MLEAF=0.500;MQ=43.65;MQRankSum=-1.407;QD=33.40;ReadPosRankSum=-1.048;SOR=0.929	GT:AD:DP:GQ:PL	0/1:10,45:55:99:1865,0,573
3R	25720741	.	T	A	1987.77	.	AC=1;AF=0.500;AN=2;BaseQRankSum=0.166;ClippingRankSum=0.000;DP=57;ExcessHet=3.0103;FS=3.505;MLEAC=1;MLEAF=0.500;MQ=43.05;MQRankSum=-2.589;QD=34.87;ReadPosRankSum=-0.638;SOR=0.241	GT:AD:DP:GQ:PL	0/1:8,49:57:99:2016,0,171
3R	25720759	.	G	C	2049.77	.	AC=1;AF=0.500;AN=2;BaseQRankSum=0.605;ClippingRankSum=0.000;DP=57;ExcessHet=3.0103;FS=1.632;MLEAC=1;MLEAF=0.500;MQ=42.95;MQRankSum=-2.540;QD=31.93;ReadPosRankSum=-1.374;SOR=0.335	GT:AD:DP:GQ:PL	0/1:7,50:57:99:2078,0,143
3R	25720764	.	G	A	2049.77	.	AC=1;AF=0.500;AN=2;BaseQRankSum=2.707;ClippingRankSum=0.000;DP=55;ExcessHet=3.0103;FS=1.636;MLEAC=1;MLEAF=0.500;MQ=42.96;MQRankSum=-2.548;QD=32.63;ReadPosRankSum=-1.137;SOR=0.340	GT:AD:DP:GQ:PL	0/1:7,48:55:99:2078,0,143
3R	25720778	.	T	C	2004.77	.	AC=1;AF=0.500;AN=2;BaseQRankSum=-0.337;ClippingRankSum=0.000;DP=57;ExcessHet=3.0103;FS=0.000;MLEAC=1;MLEAF=0.500;MQ=43.00;MQRankSum=-2.667;QD=28.11;ReadPosRankSum=-0.092;SOR=0.572	GT:AD:DP:GQ:PL	0/1:8,49:57:99:2033,0,171
3R	25720801	.	T	C	685.77	.	AC=1;AF=0.500;AN=2;BaseQRankSum=0.902;ClippingRankSum=0.000;DP=49;ExcessHet=3.0103;FS=1.155;MLEAC=1;MLEAF=0.500;MQ=42.73;MQRankSum=-1.573;QD=14.00;ReadPosRankSum=0.467;SOR=1.044	GT:AD:DP:GQ:PL	0/1:18,31:49:99:714,0,507
3R	25720808	.	TTGACAAA	T	1559.73	.	AC=1;AF=0.500;AN=2;BaseQRankSum=0.000;ClippingRankSum=0.000;DP=47;ExcessHet=3.0103;FS=1.454;MLEAC=1;MLEAF=0.500;MQ=42.68;MQRankSum=-3.440;QD=33.19;ReadPosRankSum=0.850;SOR=0.467	GT:AD:DP:GQ:PL	0/1:8,39:47:99:1597,0,218
3R	25720850	.	AGAATATTTACATATTTGTGTTGGTGATGGGGAT	A	1212.73	.	AC=1;AF=0.500;AN=2;BaseQRankSum=-0.898;ClippingRankSum=0.000;DP=40;ExcessHet=3.0103;FS=0.000;MLEAC=1;MLEAF=0.500;MQ=42.20;MQRankSum=-3.523;QD=31.91;ReadPosRankSum=-1.298;SOR=0.544	GT:AD:DP:GQ:PL	0/1:7,31:38:99:1250,0,200
3R	25720895	.	A	AC	1397.73	.	AC=1;AF=0.500;AN=2;BaseQRankSum=-0.564;ClippingRankSum=0.000;DP=41;ExcessHet=3.0103;FS=1.684;MLEAC=1;MLEAF=0.500;MQ=42.32;MQRankSum=-2.823;QD=34.09;ReadPosRankSum=-2.895;SOR=0.404	GT:AD:DP:GQ:PL	0/1:6,35:41:99:1435,0,127
3R	25720953	.	A	G	1375.77	.	AC=2;AF=1.00;AN=2;DP=52;ExcessHet=3.0103;FS=0.000;MLEAC=2;MLEAF=1.00;MQ=43.01;QD=26.46;SOR=0.693	GT:AD:DP:GQ:PL	1/1:0,52:52:99:1404,156,0
3R	25720984	.	T	G	2470.77	.	AC=2;AF=1.00;AN=2;DP=54;ExcessHet=3.0103;FS=0.000;MLEAC=2;MLEAF=1.00;MQ=42.99;QD=27.39;SOR=0.767	GT:AD:DP:GQ:PL	1/1:0,54:54:99:2499,169,0
3R	25720988	.	T	G	2470.77	.	AC=2;AF=1.00;AN=2;DP=56;ExcessHet=3.0103;FS=0.000;MLEAC=2;MLEAF=1.00;MQ=42.99;QD=34.23;SOR=0.765	GT:AD:DP:GQ:PL	1/1:0,56:56:99:2499,169,0
3R	25720989	.	G	C	2470.77	.	AC=2;AF=1.00;AN=2;DP=56;ExcessHet=3.0103;FS=0.000;MLEAC=2;MLEAF=1.00;MQ=42.99;QD=27.47;SOR=0.765	GT:AD:DP:GQ:PL	1/1:0,56:56:99:2499,169,0
3R	25721083	.	C	G	1816.77	.	AC=2;AF=1.00;AN=2;DP=41;ExcessHet=3.0103;FS=0.000;MLEAC=2;MLEAF=1.00;MQ=42.86;QD=23.38;SOR=1.075	GT:AD:DP:GQ:PL	1/1:0,41:41:99:1845,123,0
3R	25721089	.	G	A	1816.77	.	AC=2;AF=1.00;AN=2;DP=41;ExcessHet=3.0103;FS=0.000;MLEAC=2;MLEAF=1.00;MQ=42.86;QD=33.84;SOR=1.075	GT:AD:DP:GQ:PL	1/1:0,41:41:99:1845,123,0
3R	25721111	.	T	C	1236.77	.	AC=2;AF=1.00;AN=2;DP=47;ExcessHet=3.0103;FS=0.000;MLEAC=2;MLEAF=1.00;MQ=43.29;QD=26.31;SOR=1.132	GT:AD:DP:GQ:PL	1/1:0,47:47:99:1265,141,0
3R	25721121	.	G	GCTCGA	2030.73	.	AC=2;AF=1.00;AN=2;DP=45;ExcessHet=3.0103;FS=0.000;MLEAC=2;MLEAF=1.00;MQ=43.39;QD=31.77;SOR=0.929	GT:AD:DP:GQ:PL	1/1:0,45:45:99:2068,138,0
3R	25721325	.	C	T	1139.77	.	AC=1;AF=0.500;AN=2;BaseQRankSum=-1.200;ClippingRankSum=0.000;DP=58;ExcessHet=3.0103;FS=0.000;MLEAC=1;MLEAF=0.500;MQ=43.97;MQRankSum=-0.381;QD=19.65;ReadPosRankSum=-0.251;SOR=0.910	GT:AD:DP:GQ:PL	0/1:9,49:58:77:1168,0,77
3R	25721708	.	A	T	2307.77	.	AC=2;AF=1.00;AN=2;DP=55;ExcessHet=3.0103;FS=0.000;MLEAC=2;MLEAF=1.00;MQ=43.84;QD=26.45;SOR=1.061	GT:AD:DP:GQ:PL	1/1:0,55:55:99:2336,166,0
3R	25721725	.	T	A	2357.77	.	AC=2;AF=1.00;AN=2;DP=52;ExcessHet=3.0103;FS=0.000;MLEAC=2;MLEAF=1.00;MQ=43.83;QD=25.06;SOR=0.693	GT:AD:DP:GQ:PL	1/1:0,52:52:99:2386,163,0
3R	25721747	.	T	C	2127.77	.	AC=2;AF=1.00;AN=2;DP=50;ExcessHet=3.0103;FS=0.000;MLEAC=2;MLEAF=1.00;MQ=43.82;QD=30.58;SOR=0.773	GT:AD:DP:GQ:PL	1/1:0,50:50:99:2156,150,0
3R	25721808	.	C	G	1073.77	.	AC=2;AF=1.00;AN=2;DP=43;ExcessHet=3.0103;FS=0.000;MLEAC=2;MLEAF=1.00;MQ=43.82;QD=24.97;SOR=1.455	GT:AD:DP:GQ:PL	1/1:0,43:43:99:1102,127,0
3R	25721841	.	T	A	937.77	.	AC=2;AF=1.00;AN=2;DP=36;ExcessHet=3.0103;FS=0.000;MLEAC=2;MLEAF=1.00;MQ=43.62;QD=26.05;SOR=2.179	GT:AD:DP:GQ:PL	1/1:0,36:36:99:966,108,0
3R	25721896	.	C	CAAAAAAAAA	1748.73	.	AC=2;AF=1.00;AN=2;DP=32;ExcessHet=3.0103;FS=0.000;MLEAC=1;MLEAF=0.500;MQ=42.41;QD=33.66;SOR=1.179	GT:AD:DP:GQ:PL	1/1:0,27:27:99:1745,126,0
3R	25722158	.	A	AG	162.73	.	AC=1;AF=0.500;AN=2;BaseQRankSum=0.237;ClippingRankSum=0.000;DP=53;ExcessHet=3.0103;FS=1.524;MLEAC=1;MLEAF=0.500;MQ=43.35;MQRankSum=0.474;QD=3.07;ReadPosRankSum=1.443;SOR=1.153	GT:AD:DP:GQ:PL	0/1:45,8:53:99:200,0,1923
3R	25722159	.	C	A	171.77	.	AC=1;AF=0.500;AN=2;BaseQRankSum=1.720;ClippingRankSum=0.000;DP=53;ExcessHet=3.0103;FS=1.524;MLEAC=1;MLEAF=0.500;MQ=43.35;MQRankSum=0.474;QD=3.24;ReadPosRankSum=1.480;SOR=1.153	GT:AD:DP:GQ:PL	0/1:45,8:53:99:200,0,1923
3R	25722402	.	T	A	151.77	.	AC=1;AF=0.500;AN=2;BaseQRankSum=-2.077;ClippingRankSum=0.000;DP=71;ExcessHet=3.0103;FS=5.883;MLEAC=1;MLEAF=0.500;MQ=43.87;MQRankSum=0.769;QD=2.17;ReadPosRankSum=-0.600;SOR=1.457	GT:AD:DP:GQ:PL	0/1:55,15:70:99:180,0,1363
3R	25722774	.	G	A	168.77	.	AC=1;AF=0.500;AN=2;BaseQRankSum=0.454;ClippingRankSum=0.000;DP=48;ExcessHet=3.0103;FS=1.580;MLEAC=1;MLEAF=0.500;MQ=44.00;MQRankSum=0.000;QD=3.52;ReadPosRankSum=0.336;SOR=0.321	GT:AD:DP:GQ:PL	0/1:40,8:48:99:197,0,1929
3R	25722782	.	A	G	145.77	.	AC=1;AF=0.500;AN=2;BaseQRankSum=0.152;ClippingRankSum=0.000;DP=47;ExcessHet=3.0103;FS=3.585;MLEAC=1;MLEAF=0.500;MQ=44.00;MQRankSum=0.000;QD=3.10;ReadPosRankSum=0.397;SOR=0.706	GT:AD:DP:GQ:PL	0/1:40,7:47:99:174,0,1888
3R	25724222	.	T	TTG	599.73	.	AC=1;AF=0.500;AN=2;BaseQRankSum=0.358;ClippingRankSum=0.000;DP=53;ExcessHet=3.0103;FS=1.264;MLEAC=1;MLEAF=0.500;MQ=43.46;MQRankSum=-0.278;QD=14.28;ReadPosRankSum=-0.829;SOR=0.595	GT:AD:DP:GQ:PL	0/1:16,26:42:99:637,0,336
3R	25735662	.	G	A	788.77	.	AC=1;AF=0.500;AN=2;BaseQRankSum=1.362;ClippingRankSum=0.000;DP=54;ExcessHet=3.0103;FS=0.000;MLEAC=1;MLEAF=0.500;MQ=43.91;MQRankSum=-1.695;QD=14.61;ReadPosRankSum=2.454;SOR=0.673	GT:AD:DP:GQ:PL	0/1:32,22:54:99:817,0,1397
3R	25735672	.	C	A	791.77	.	AC=1;AF=0.500;AN=2;BaseQRankSum=1.397;ClippingRankSum=0.000;DP=53;ExcessHet=3.0103;FS=1.096;MLEAC=1;MLEAF=0.500;MQ=43.91;MQRankSum=-1.667;QD=14.94;ReadPosRankSum=2.465;SOR=0.495	GT:AD:DP:GQ:PL	0/1:31,22:53:99:820,0,1362
3R	25735699	.	TAA	T	467.73	.	AC=1;AF=0.500;AN=2;BaseQRankSum=-1.911;ClippingRankSum=0.000;DP=53;ExcessHet=3.0103;FS=1.110;MLEAC=1;MLEAF=0.500;MQ=43.91;MQRankSum=-1.679;QD=9.17;ReadPosRankSum=1.178;SOR=0.443	GT:AD:DP:GQ:PL	0/1:30,21:51:99:505,0,825
3R	25736329	.	TTCATTTC	T	221.73	.	AC=1;AF=0.500;AN=2;BaseQRankSum=-1.357;ClippingRankSum=0.000;DP=58;ExcessHet=3.0103;FS=5.322;MLEAC=1;MLEAF=0.500;MQ=43.97;MQRankSum=-2.122;QD=3.89;ReadPosRankSum=0.234;SOR=0.859	GT:AD:DP:GQ:PL	0/1:47,10:57:99:259,0,3855
3R	25737424	.	A	AATGGTG	2058.73	.	AC=1;AF=0.500;AN=2;BaseQRankSum=0.835;ClippingRankSum=0.000;DP=82;ExcessHet=3.0103;FS=0.882;MLEAC=1;MLEAF=0.500;MQ=45.18;MQRankSum=2.996;QD=25.42;ReadPosRankSum=0.123;SOR=0.532	GT:AD:DP:GQ:PL	0/1:29,52:81:99:2096,0,1927
3R	25738168	.	GTCA	G	3219.73	.	AC=2;AF=1.00;AN=2;DP=73;ExcessHet=3.0103;FS=0.000;MLEAC=2;MLEAF=1.00;MQ=44.00;QD=29.87;SOR=0.898	GT:AD:DP:GQ:PL	1/1:0,73:73:99:3257,220,0
3R	25738426	.	A	G	777.77	.	AC=1;AF=0.500;AN=2;BaseQRankSum=0.339;ClippingRankSum=0.000;DP=46;ExcessHet=3.0103;FS=3.289;MLEAC=1;MLEAF=0.500;MQ=43.96;MQRankSum=1.924;QD=17.28;ReadPosRankSum=0.491;SOR=0.321	GT:AD:DP:GQ:PL	0/1:10,35:45:99:806,0,144
3R	25738515	.	C	A	50.77	.	AC=1;AF=0.500;AN=2;BaseQRankSum=-0.974;ClippingRankSum=0.000;DP=51;ExcessHet=3.0103;FS=1.395;MLEAC=1;MLEAF=0.500;MQ=43.96;MQRankSum=-2.055;QD=1.04;ReadPosRankSum=-0.261;SOR=0.818	GT:AD:DP:GQ:PL	0/1:40,9:49:79:79,0,957
3R	25738804	.	T	A	210.77	.	AC=1;AF=0.500;AN=2;BaseQRankSum=-0.290;ClippingRankSum=0.000;DP=54;ExcessHet=3.0103;FS=1.442;MLEAC=1;MLEAF=0.500;MQ=43.96;MQRankSum=-2.186;QD=3.90;ReadPosRankSum=-0.824;SOR=0.738	GT:AD:DP:GQ:PL	0/1:45,9:54:99:239,0,1947
3R	25738815	.	C	T	213.77	.	AC=1;AF=0.500;AN=2;BaseQRankSum=0.230;ClippingRankSum=0.000;DP=54;ExcessHet=3.0103;FS=1.404;MLEAC=1;MLEAF=0.500;MQ=43.96;MQRankSum=-2.186;QD=3.96;ReadPosRankSum=0.209;SOR=0.795	GT:AD:DP:GQ:PL	0/1:45,9:54:99:242,0,1922
3R	25738857	.	T	A	91.77	.	AC=1;AF=0.500;AN=2;BaseQRankSum=0.663;ClippingRankSum=0.000;DP=60;ExcessHet=3.0103;FS=0.000;MLEAC=1;MLEAF=0.500;MQ=43.93;MQRankSum=-1.137;QD=1.53;ReadPosRankSum=1.911;SOR=0.827	GT:AD:DP:GQ:PL	0/1:49,11:60:99:120,0,1228
3R	25738885	.	C	CTCA	288.73	.	AC=1;AF=0.500;AN=2;BaseQRankSum=0.846;ClippingRankSum=0.000;DP=56;ExcessHet=3.0103;FS=0.000;MLEAC=1;MLEAF=0.500;MQ=43.93;MQRankSum=-1.058;QD=5.16;ReadPosRankSum=-0.093;SOR=0.720	GT:AD:DP:GQ:PL	0/1:45,11:56:99:326,0,1892
3R	25739029	.	A	G	193.77	.	AC=1;AF=0.500;AN=2;BaseQRankSum=-1.956;ClippingRankSum=0.000;DP=62;ExcessHet=3.0103;FS=6.200;MLEAC=1;MLEAF=0.500;MQ=43.73;MQRankSum=-0.309;QD=3.13;ReadPosRankSum=-0.012;SOR=1.422	GT:AD:DP:GQ:PL	0/1:47,15:62:99:222,0,1114
3R	25739080	.	T	G	252.77	.	AC=1;AF=0.500;AN=2;BaseQRankSum=-1.662;ClippingRankSum=0.000;DP=61;ExcessHet=3.0103;FS=3.897;MLEAC=1;MLEAF=0.500;MQ=43.86;MQRankSum=-3.281;QD=4.14;ReadPosRankSum=-0.489;SOR=1.244	GT:AD:DP:GQ:PL	0/1:44,17:61:99:281,0,1060
3R	25739094	.	A	G	238.77	.	AC=1;AF=0.500;AN=2;BaseQRankSum=-2.497;ClippingRankSum=0.000;DP=58;ExcessHet=3.0103;FS=2.583;MLEAC=1;MLEAF=0.500;MQ=43.85;MQRankSum=-3.308;QD=4.12;ReadPosRankSum=-0.833;SOR=1.197	GT:AD:DP:GQ:PL	0/1:42,16:58:99:267,0,1020
3R	25739365	.	G	A	69.77	.	AC=1;AF=0.500;AN=2;BaseQRankSum=0.750;ClippingRankSum=0.000;DP=59;ExcessHet=3.0103;FS=1.329;MLEAC=1;MLEAF=0.500;MQ=43.97;MQRankSum=0.497;QD=1.18;ReadPosRankSum=1.018;SOR=0.455	GT:AD:DP:GQ:PL	0/1:49,10:59:98:98,0,1138
3R	25739404	.	T	C	81.77	.	AC=1;AF=0.500;AN=2;BaseQRankSum=-0.192;ClippingRankSum=0.000;DP=48;ExcessHet=3.0103;FS=0.000;MLEAC=1;MLEAF=0.500;MQ=43.80;MQRankSum=0.881;QD=1.70;ReadPosRankSum=0.742;SOR=0.853	GT:AD:DP:GQ:PL	0/1:39,9:48:99:110,0,966
3R	25739758	.	CA	C	271.73	.	AC=1;AF=0.500;AN=2;BaseQRankSum=1.940;ClippingRankSum=0.000;DP=51;ExcessHet=3.0103;FS=1.117;MLEAC=1;MLEAF=0.500;MQ=43.96;MQRankSum=-1.163;QD=5.55;ReadPosRankSum=0.805;SOR=0.841	GT:AD:DP:GQ:PL	0/1:29,20:49:99:309,0,533
3R	25739845	.	G	A	351.77	.	AC=1;AF=0.500;AN=2;BaseQRankSum=0.887;ClippingRankSum=0.000;DP=59;ExcessHet=3.0103;FS=0.000;MLEAC=1;MLEAF=0.500;MQ=44.00;MQRankSum=0.000;QD=5.96;ReadPosRankSum=0.216;SOR=0.646	GT:AD:DP:GQ:PL	0/1:39,20:59:99:380,0,845
3R	25739872	.	T	C	276.77	.	AC=1;AF=0.500;AN=2;BaseQRankSum=-0.726;ClippingRankSum=0.000;DP=58;ExcessHet=3.0103;FS=2.410;MLEAC=1;MLEAF=0.500;MQ=44.00;MQRankSum=0.000;QD=4.77;ReadPosRankSum=1.103;SOR=0.621	GT:AD:DP:GQ:PL	0/1:41,17:58:99:305,0,981
3R	25740010	.	AT	A	675.73	.	AC=1;AF=0.500;AN=2;BaseQRankSum=-0.205;ClippingRankSum=0.000;DP=62;ExcessHet=3.0103;FS=1.049;MLEAC=1;MLEAF=0.500;MQ=44.00;MQRankSum=0.000;QD=10.90;ReadPosRankSum=0.158;SOR=0.456	GT:AD:DP:GQ:PL	0/1:42,20:62:99:713,0,4015
3R	25740013	.	T	G	675.77	.	AC=1;AF=0.500;AN=2;BaseQRankSum=-1.026;ClippingRankSum=0.000;DP=62;ExcessHet=3.0103;FS=1.049;MLEAC=1;MLEAF=0.500;MQ=44.00;MQRankSum=0.000;QD=10.90;ReadPosRankSum=0.040;SOR=0.456	GT:AD:DP:GQ:PL	0/1:42,20:62:99:704,0,4168
3R	25740021	.	G	C	678.77	.	AC=1;AF=0.500;AN=2;BaseQRankSum=-0.640;ClippingRankSum=0.000;DP=61;ExcessHet=3.0103;FS=2.349;MLEAC=1;MLEAF=0.500;MQ=44.00;MQRankSum=0.000;QD=11.13;ReadPosRankSum=-0.274;SOR=0.581	GT:AD:DP:GQ:PL	0/1:42,19:61:99:707,0,4150
3R	25740022	.	G	A	684.77	.	AC=1;AF=0.500;AN=2;BaseQRankSum=2.940;ClippingRankSum=0.000;DP=61;ExcessHet=3.0103;FS=2.349;MLEAC=1;MLEAF=0.500;MQ=44.00;MQRankSum=0.000;QD=11.23;ReadPosRankSum=-0.195;SOR=0.581	GT:AD:DP:GQ:PL	0/1:42,19:61:99:713,0,4050
3R	25740245	.	AT	A	59.73	.	AC=1;AF=0.500;AN=2;BaseQRankSum=-0.664;ClippingRankSum=0.000;DP=56;ExcessHet=3.0103;FS=2.867;MLEAC=1;MLEAF=0.500;MQ=43.56;MQRankSum=-2.649;QD=1.09;ReadPosRankSum=-1.010;SOR=0.883	GT:AD:DP:GQ:PL	0/1:43,12:55:97:97,0,805
3R	25740315	.	CT	C	163.73	.	AC=1;AF=0.500;AN=2;BaseQRankSum=0.215;ClippingRankSum=0.000;DP=60;ExcessHet=3.0103;FS=2.475;MLEAC=1;MLEAF=0.500;MQ=43.62;MQRankSum=-1.035;QD=2.82;ReadPosRankSum=0.934;SOR=1.210	GT:AD:DP:GQ:PL	0/1:40,18:58:99:201,0,741
3R	25740613	.	C	A	195.77	.	AC=1;AF=0.500;AN=2;BaseQRankSum=-0.459;ClippingRankSum=0.000;DP=52;ExcessHet=3.0103;FS=1.231;MLEAC=1;MLEAF=0.500;MQ=44.00;MQRankSum=0.000;QD=3.76;ReadPosRankSum=1.646;SOR=1.051	GT:AD:DP:GQ:PL	0/1:38,14:52:99:224,0,861
3R	25740758	.	A	T	802.77	.	AC=1;AF=0.500;AN=2;BaseQRankSum=2.438;ClippingRankSum=0.000;DP=54;ExcessHet=3.0103;FS=2.506;MLEAC=1;MLEAF=0.500;MQ=44.00;MQRankSum=0.000;QD=15.44;ReadPosRankSum=-2.283;SOR=0.929	GT:AD:DP:GQ:PL	0/1:17,35:52:99:831,0,311
3R	25741219	.	C	A	187.77	.	AC=1;AF=0.500;AN=2;BaseQRankSum=-1.314;ClippingRankSum=0.000;DP=74;ExcessHet=3.0103;FS=5.815;MLEAC=1;MLEAF=0.500;MQ=44.00;MQRankSum=0.000;QD=2.61;ReadPosRankSum=-0.431;SOR=0.690	GT:AD:DP:GQ:PL	0/1:56,16:72:99:216,0,1293
3R	25741243	.	T	C	500.77	.	AC=1;AF=0.500;AN=2;BaseQRankSum=0.832;ClippingRankSum=0.000;DP=77;ExcessHet=3.0103;FS=3.779;MLEAC=1;MLEAF=0.500;MQ=44.00;MQRankSum=0.000;QD=6.68;ReadPosRankSum=-0.744;SOR=0.977	GT:AD:DP:GQ:PL	0/1:58,17:75:99:529,0,2658
3R	25741246	.	G	C	500.77	.	AC=1;AF=0.500;AN=2;BaseQRankSum=1.641;ClippingRankSum=0.000;DP=76;ExcessHet=3.0103;FS=2.383;MLEAC=1;MLEAF=0.500;MQ=44.00;MQRankSum=0.000;QD=6.77;ReadPosRankSum=-0.363;SOR=0.845	GT:AD:DP:GQ:PL	0/1:58,16:74:99:529,0,2658
3R	25741273	.	A	C	303.77	.	AC=1;AF=0.500;AN=2;BaseQRankSum=-0.564;ClippingRankSum=0.000;DP=80;ExcessHet=3.0103;FS=0.968;MLEAC=1;MLEAF=0.500;MQ=44.00;MQRankSum=0.000;QD=3.89;ReadPosRankSum=-1.042;SOR=0.696	GT:AD:DP:GQ:PL	0/1:57,21:78:99:332,0,1315
3R	25741545	.	A	ACCATAAG	630.73	.	AC=1;AF=0.500;AN=2;BaseQRankSum=2.941;ClippingRankSum=0.000;DP=71;ExcessHet=3.0103;FS=3.844;MLEAC=1;MLEAF=0.500;MQ=43.94;MQRankSum=0.853;QD=8.88;ReadPosRankSum=-0.364;SOR=0.323	GT:AD:DP:GQ:PL	0/1:53,18:71:99:668,0,2338
3R	25741600	.	T	G	979.77	.	AC=1;AF=0.500;AN=2;BaseQRankSum=1.088;ClippingRankSum=0.000;DP=73;ExcessHet=3.0103;FS=0.932;MLEAC=1;MLEAF=0.500;MQ=43.91;MQRankSum=1.079;QD=13.80;ReadPosRankSum=0.366;SOR=0.862	GT:AD:DP:GQ:PL	0/1:26,45:71:99:1008,0,469
3R	25741785	.	C	T	263.77	.	AC=1;AF=0.500;AN=2;BaseQRankSum=2.768;ClippingRankSum=0.000;DP=66;ExcessHet=3.0103;FS=1.063;MLEAC=1;MLEAF=0.500;MQ=43.94;MQRankSum=0.897;QD=4.00;ReadPosRankSum=-0.546;SOR=0.853	GT:AD:DP:GQ:PL	0/1:48,18:66:99:292,0,1083
3R	25741941	.	C	T	151.77	.	AC=1;AF=0.500;AN=2;BaseQRankSum=-1.717;ClippingRankSum=0.000;DP=57;ExcessHet=3.0103;FS=0.000;MLEAC=1;MLEAF=0.500;MQ=44.00;MQRankSum=0.000;QD=2.66;ReadPosRankSum=2.407;SOR=0.741	GT:AD:DP:GQ:PL	0/1:44,13:57:99:180,0,1042
3R	25742059	.	T	C	686.77	.	AC=1;AF=0.500;AN=2;BaseQRankSum=-3.022;ClippingRankSum=0.000;DP=50;ExcessHet=3.0103;FS=1.210;MLEAC=1;MLEAF=0.500;MQ=44.00;MQRankSum=0.000;QD=13.74;ReadPosRankSum=-0.591;SOR=0.476	GT:AD:DP:GQ:PL	0/1:17,33:50:99:715,0,425
3R	25742325	.	C	A	210.77	.	AC=1;AF=0.500;AN=2;BaseQRankSum=-0.935;ClippingRankSum=0.000;DP=45;ExcessHet=3.0103;FS=2.835;MLEAC=1;MLEAF=0.500;MQ=44.00;MQRankSum=0.000;QD=4.79;ReadPosRankSum=-1.393;SOR=0.814	GT:AD:DP:GQ:PL	0/1:30,14:44:99:239,0,716
3R	25742708	.	A	C	180.77	.	AC=1;AF=0.500;AN=2;BaseQRankSum=-0.335;ClippingRankSum=0.000;DP=63;ExcessHet=3.0103;FS=0.000;MLEAC=1;MLEAF=0.500;MQ=44.00;MQRankSum=0.000;QD=2.87;ReadPosRankSum=0.442;SOR=0.892	GT:AD:DP:GQ:PL	0/1:54,9:63:99:209,0,2418
3R	25742711	.	A	G	174.77	.	AC=1;AF=0.500;AN=2;BaseQRankSum=-1.226;ClippingRankSum=0.000;DP=66;ExcessHet=3.0103;FS=0.000;MLEAC=1;MLEAF=0.500;MQ=44.00;MQRankSum=0.000;QD=2.65;ReadPosRankSum=0.836;SOR=0.865	GT:AD:DP:GQ:PL	0/1:57,9:66:99:203,0,2495
3R	25742726	.	G	T	306.77	.	AC=1;AF=0.500;AN=2;BaseQRankSum=1.200;ClippingRankSum=0.000;DP=67;ExcessHet=3.0103;FS=1.142;MLEAC=1;MLEAF=0.500;MQ=44.00;MQRankSum=0.000;QD=4.58;ReadPosRankSum=-1.306;SOR=0.931	GT:AD:DP:GQ:PL	0/1:53,14:67:99:335,0,2301
3R	25742755	.	TC	T	313.73	.	AC=1;AF=0.500;AN=2;BaseQRankSum=-2.095;ClippingRankSum=0.000;DP=73;ExcessHet=3.0103;FS=1.149;MLEAC=1;MLEAF=0.500;MQ=44.00;MQRankSum=0.000;QD=4.30;ReadPosRankSum=0.051;SOR=0.782	GT:AD:DP:GQ:PL	0/1:60,13:73:99:351,0,2786
3R	25742757	.	A	T	322.77	.	AC=1;AF=0.500;AN=2;BaseQRankSum=-1.843;ClippingRankSum=0.000;DP=72;ExcessHet=3.0103;FS=0.000;MLEAC=1;MLEAF=0.500;MQ=44.00;MQRankSum=0.000;QD=4.48;ReadPosRankSum=0.051;SOR=0.808	GT:AD:DP:GQ:PL	0/1:59,13:72:99:351,0,2786
3R	25742761	.	A	T	288.77	.	AC=1;AF=0.500;AN=2;BaseQRankSum=-0.630;ClippingRankSum=0.000;DP=72;ExcessHet=3.0103;FS=0.000;MLEAC=1;MLEAF=0.500;MQ=44.00;MQRankSum=0.000;QD=4.01;ReadPosRankSum=0.718;SOR=0.631	GT:AD:DP:GQ:PL	0/1:60,12:72:99:317,0,2810
3R	25742771	.	A	T	249.77	.	AC=1;AF=0.500;AN=2;BaseQRankSum=0.509;ClippingRankSum=0.000;DP=71;ExcessHet=3.0103;FS=1.265;MLEAC=1;MLEAF=0.500;MQ=44.00;MQRankSum=0.000;QD=3.52;ReadPosRankSum=1.160;SOR=0.758	GT:AD:DP:GQ:PL	0/1:60,11:71:99:278,0,2715
3R	25742852	.	C	G	43.77	.	AC=1;AF=0.500;AN=2;BaseQRankSum=-0.645;ClippingRankSum=0.000;DP=70;ExcessHet=3.0103;FS=0.000;MLEAC=1;MLEAF=0.500;MQ=43.94;MQRankSum=0.643;QD=0.63;ReadPosRankSum=-1.631;SOR=0.881	GT:AD:DP:GQ:PL	0/1:59,11:70:72:72,0,1382
3R	25743499	.	G	A	241.77	.	AC=1;AF=0.500;AN=2;BaseQRankSum=-0.295;ClippingRankSum=0.000;DP=63;ExcessHet=3.0103;FS=7.862;MLEAC=1;MLEAF=0.500;MQ=44.00;MQRankSum=0.000;QD=3.84;ReadPosRankSum=0.075;SOR=1.265	GT:AD:DP:GQ:PL	0/1:46,17:63:99:270,0,1058
3R	25743849	.	A	T	224.77	.	AC=1;AF=0.500;AN=2;BaseQRankSum=-3.343;ClippingRankSum=0.000;DP=59;ExcessHet=3.0103;FS=8.446;MLEAC=1;MLEAF=0.500;MQ=44.00;MQRankSum=0.000;QD=3.81;ReadPosRankSum=0.754;SOR=0.373	GT:AD:DP:GQ:PL	0/1:42,17:59:99:253,0,1012
3R	25744106	.	T	C	1379.77	.	AC=1;AF=0.500;AN=2;BaseQRankSum=-1.220;ClippingRankSum=0.000;DP=73;ExcessHet=3.0103;FS=9.508;MLEAC=1;MLEAF=0.500;MQ=43.88;MQRankSum=0.822;QD=18.90;ReadPosRankSum=0.914;SOR=1.518	GT:AD:DP:GQ:PL	0/1:12,61:73:99:1408,0,107
3R	25744965	.	T	C	990.77	.	AC=1;AF=0.500;AN=2;BaseQRankSum=-0.012;ClippingRankSum=0.000;DP=54;ExcessHet=3.0103;FS=14.364;MLEAC=1;MLEAF=0.500;MQ=41.72;MQRankSum=1.073;QD=18.35;ReadPosRankSum=-0.933;SOR=0.756	GT:AD:DP:GQ:PL	0/1:10,44:54:99:1019,0,110
3R	25745214	.	G	A	812.77	.	AC=1;AF=0.500;AN=2;BaseQRankSum=0.865;ClippingRankSum=0.000;DP=31;ExcessHet=3.0103;FS=18.736;MLEAC=1;MLEAF=0.500;MQ=35.62;MQRankSum=1.170;QD=26.22;ReadPosRankSum=0.092;SOR=2.581	GT:AD:DP:GQ:PL	0/1:10,21:31:99:841,0,415
3R	25745219	.	A	G	812.77	.	AC=1;AF=0.500;AN=2;BaseQRankSum=0.282;ClippingRankSum=0.000;DP=30;ExcessHet=3.0103;FS=15.210;MLEAC=1;MLEAF=0.500;MQ=35.68;MQRankSum=1.139;QD=27.09;ReadPosRankSum=-0.842;SOR=2.587	GT:AD:DP:GQ:PL	0/1:9,21:30:99:841,0,415
3R	25745439	.	G	A	49.77	.	AC=1;AF=0.500;AN=2;BaseQRankSum=-0.776;ClippingRankSum=0.000;DP=19;ExcessHet=3.0103;FS=2.199;MLEAC=1;MLEAF=0.500;MQ=30.12;MQRankSum=-2.288;QD=2.62;ReadPosRankSum=0.537;SOR=1.565	GT:AD:DP:GQ:PL	0/1:14,5:19:78:78,0,325
3R	25745664	.	G	A	343.77	.	AC=1;AF=0.500;AN=2;BaseQRankSum=0.141;ClippingRankSum=0.000;DP=30;ExcessHet=3.0103;FS=13.078;MLEAC=1;MLEAF=0.500;MQ=39.76;MQRankSum=1.375;QD=11.46;ReadPosRankSum=-1.808;SOR=3.126	GT:AD:DP:GQ:PL	0/1:13,17:30:99:372,0,260
3R	25745808	.	C	T	842.77	.	AC=1;AF=0.500;AN=2;BaseQRankSum=0.021;ClippingRankSum=0.000;DP=53;ExcessHet=3.0103;FS=4.433;MLEAC=1;MLEAF=0.500;MQ=41.78;MQRankSum=1.544;QD=15.90;ReadPosRankSum=-0.876;SOR=0.842	GT:AD:DP:GQ:PL	0/1:15,38:53:99:871,0,253
3R	25746255	.	T	C	656.77	.	AC=1;AF=0.500;AN=2;BaseQRankSum=-1.447;ClippingRankSum=0.000;DP=43;ExcessHet=3.0103;FS=1.345;MLEAC=1;MLEAF=0.500;MQ=44.00;MQRankSum=0.000;QD=15.64;ReadPosRankSum=2.002;SOR=0.614	GT:AD:DP:GQ:PL	0/1:12,30:42:99:685,0,216
3R	25746276	.	G	C	659.77	.	AC=1;AF=0.500;AN=2;BaseQRankSum=-1.400;ClippingRankSum=0.000;DP=42;ExcessHet=3.0103;FS=0.000;MLEAC=1;MLEAF=0.500;MQ=44.00;MQRankSum=0.000;QD=16.09;ReadPosRankSum=0.736;SOR=0.665	GT:AD:DP:GQ:PL	0/1:11,30:41:99:688,0,201
3R	25746357	.	G	A	454.77	.	AC=1;AF=0.500;AN=2;BaseQRankSum=-1.326;ClippingRankSum=0.000;DP=32;ExcessHet=3.0103;FS=1.544;MLEAC=1;MLEAF=0.500;MQ=43.77;MQRankSum=-0.621;QD=14.67;ReadPosRankSum=0.784;SOR=1.230	GT:AD:DP:GQ:PL	0/1:10,21:31:99:483,0,172
3R	25746429	.	T	A	726.77	.	AC=1;AF=0.500;AN=2;BaseQRankSum=-1.535;ClippingRankSum=0.000;DP=43;ExcessHet=3.0103;FS=1.620;MLEAC=1;MLEAF=0.500;MQ=43.24;MQRankSum=-0.990;QD=17.73;ReadPosRankSum=-0.872;SOR=1.352	GT:AD:DP:GQ:PL	0/1:8,33:41:99:755,0,100
3R	25746451	.	T	A	1585.77	.	AC=1;AF=0.500;AN=2;BaseQRankSum=-1.153;ClippingRankSum=0.000;DP=48;ExcessHet=3.0103;FS=1.567;MLEAC=1;MLEAF=0.500;MQ=43.01;MQRankSum=-1.148;QD=33.74;ReadPosRankSum=0.637;SOR=1.236	GT:AD:DP:GQ:PL	0/1:8,39:47:99:1614,0,219
3R	25746452	.	A	G	1585.77	.	AC=1;AF=0.500;AN=2;BaseQRankSum=-1.305;ClippingRankSum=0.000;DP=48;ExcessHet=3.0103;FS=1.567;MLEAC=1;MLEAF=0.500;MQ=43.01;MQRankSum=-1.148;QD=33.74;ReadPosRankSum=0.708;SOR=1.236	GT:AD:DP:GQ:PL	0/1:8,39:47:99:1614,0,219
3R	25746537	.	T	TG	112.73	.	AC=1;AF=0.500;AN=2;BaseQRankSum=0.363;ClippingRankSum=0.000;DP=40;ExcessHet=3.0103;FS=7.405;MLEAC=1;MLEAF=0.500;MQ=43.38;MQRankSum=0.910;QD=2.82;ReadPosRankSum=1.213;SOR=2.266	GT:AD:DP:GQ:PL	0/1:34,6:40:99:150,0,1410
3R	25746538	.	T	TATGTAGA	112.73	.	AC=1;AF=0.500;AN=2;BaseQRankSum=-0.178;ClippingRankSum=0.000;DP=40;ExcessHet=3.0103;FS=7.405;MLEAC=1;MLEAF=0.500;MQ=43.38;MQRankSum=0.910;QD=2.82;ReadPosRankSum=1.175;SOR=2.266	GT:AD:DP:GQ:PL	0/1:34,6:40:99:150,0,1410
3R	25746561	.	C	T	552.77	.	AC=1;AF=0.500;AN=2;BaseQRankSum=1.488;ClippingRankSum=0.000;DP=42;ExcessHet=3.0103;FS=1.242;MLEAC=1;MLEAF=0.500;MQ=43.41;MQRankSum=-1.552;QD=13.48;ReadPosRankSum=0.434;SOR=0.752	GT:AD:DP:GQ:PL	0/1:15,26:41:99:581,0,280
3R	25746686	.	C	T	604.77	.	AC=1;AF=0.500;AN=2;BaseQRankSum=0.192;ClippingRankSum=0.000;DP=31;ExcessHet=3.0103;FS=11.243;MLEAC=1;MLEAF=0.500;MQ=43.69;MQRankSum=0.383;QD=19.51;ReadPosRankSum=0.773;SOR=1.461	GT:AD:DP:GQ:PL	0/1:12,19:31:99:633,0,525
3R	25746706	.	AGGGGGGGG	A	492.73	.	AC=1;AF=0.500;AN=2;BaseQRankSum=-0.111;ClippingRankSum=0.000;DP=29;ExcessHet=3.0103;FS=3.471;MLEAC=1;MLEAF=0.500;MQ=43.07;MQRankSum=1.626;QD=16.99;ReadPosRankSum=3.092;SOR=1.501	GT:AD:DP:GQ:PL	0/1:14,15:29:99:530,0,936
3R	25746719	.	G	C	472.77	.	AC=1;AF=0.500;AN=2;BaseQRankSum=-0.373;ClippingRankSum=0.000;DP=21;ExcessHet=3.0103;FS=0.000;MLEAC=1;MLEAF=0.500;MQ=42.85;MQRankSum=2.546;QD=22.51;SOR=0.722	GT:AD:DP:GQ:PL	0/1:9,12:21:99:501,0,741
3R	25746843	.	A	T	157.77	.	AC=1;AF=0.500;AN=2;BaseQRankSum=-0.251;ClippingRankSum=0.000;DP=31;ExcessHet=3.0103;FS=1.566;MLEAC=1;MLEAF=0.500;MQ=43.94;MQRankSum=0.759;QD=5.09;ReadPosRankSum=-0.495;SOR=1.214	GT:AD:DP:GQ:PL	0/1:21,10:31:99:186,0,492
3R	25746884	.	A	G	223.77	.	AC=1;AF=0.500;AN=2;BaseQRankSum=-1.027;ClippingRankSum=0.000;DP=30;ExcessHet=3.0103;FS=0.000;MLEAC=1;MLEAF=0.500;MQ=43.93;MQRankSum=0.942;QD=7.46;ReadPosRankSum=-0.967;SOR=0.784	GT:AD:DP:GQ:PL	0/1:17,13:30:99:252,0,379
3R	25747648	.	T	C	453.77	.	AC=1;AF=0.500;AN=2;BaseQRankSum=2.755;ClippingRankSum=0.000;DP=60;ExcessHet=3.0103;FS=0.000;MLEAC=1;MLEAF=0.500;MQ=44.00;MQRankSum=0.000;QD=7.56;ReadPosRankSum=0.475;SOR=0.797	GT:AD:DP:GQ:PL	0/1:36,24:60:99:482,0,781
3R	25747828	.	C	G	348.77	.	AC=1;AF=0.500;AN=2;BaseQRankSum=2.433;ClippingRankSum=0.000;DP=69;ExcessHet=3.0103;FS=4.476;MLEAC=1;MLEAF=0.500;MQ=44.00;MQRankSum=0.000;QD=5.05;ReadPosRankSum=0.119;SOR=1.501	GT:AD:DP:GQ:PL	0/1:56,13:69:99:377,0,2787
3R	25747831	.	T	C	345.77	.	AC=1;AF=0.500;AN=2;BaseQRankSum=-0.384;ClippingRankSum=0.000;DP=70;ExcessHet=3.0103;FS=4.488;MLEAC=1;MLEAF=0.500;MQ=44.00;MQRankSum=0.000;QD=4.94;ReadPosRankSum=0.030;SOR=1.556	GT:AD:DP:GQ:PL	0/1:57,13:70:99:374,0,2816
3R	25747979	.	G	A	40.77	.	AC=1;AF=0.500;AN=2;BaseQRankSum=0.960;ClippingRankSum=0.000;DP=64;ExcessHet=3.0103;FS=10.793;MLEAC=1;MLEAF=0.500;MQ=44.00;MQRankSum=0.000;QD=0.64;ReadPosRankSum=1.166;SOR=2.277	GT:AD:DP:GQ:PL	0/1:54,10:64:69:69,0,1258
3R	25749393	.	CGAAAAGCA	C	542.73	.	AC=1;AF=0.500;AN=2;BaseQRankSum=0.140;ClippingRankSum=0.000;DP=58;ExcessHet=3.0103;FS=1.125;MLEAC=1;MLEAF=0.500;MQ=43.32;MQRankSum=-3.945;QD=10.05;ReadPosRankSum=0.526;SOR=0.512	GT:AD:DP:GQ:PL	0/1:38,16:54:99:580,0,4316
3R	25749410	.	C	G	585.77	.	AC=1;AF=0.500;AN=2;BaseQRankSum=1.699;ClippingRankSum=0.000;DP=54;ExcessHet=3.0103;FS=1.094;MLEAC=1;MLEAF=0.500;MQ=43.07;MQRankSum=-4.268;QD=10.85;ReadPosRankSum=-2.028;SOR=0.914	GT:AD:DP:GQ:PL	0/1:36,18:54:99:614,0,4185
3R	25749510	.	T	C	244.77	.	AC=1;AF=0.500;AN=2;BaseQRankSum=-2.245;ClippingRankSum=0.000;DP=56;ExcessHet=3.0103;FS=0.000;MLEAC=1;MLEAF=0.500;MQ=43.04;MQRankSum=-5.282;QD=4.37;ReadPosRankSum=0.322;SOR=0.751	GT:AD:DP:GQ:PL	0/1:39,17:56:99:273,0,907
3R	25749552	.	A	C	278.77	.	AC=1;AF=0.500;AN=2;BaseQRankSum=-2.947;ClippingRankSum=0.000;DP=59;ExcessHet=3.0103;FS=1.077;MLEAC=1;MLEAF=0.500;MQ=42.58;MQRankSum=-6.138;QD=4.72;ReadPosRankSum=-1.801;SOR=0.910	GT:AD:DP:GQ:PL	0/1:40,19:59:99:307,0,938
3R	25749581	.	T	TAC	672.73	.	AC=1;AF=0.500;AN=2;BaseQRankSum=-2.607;ClippingRankSum=0.000;DP=62;ExcessHet=3.0103;FS=5.829;MLEAC=1;MLEAF=0.500;MQ=42.74;MQRankSum=-7.106;QD=10.85;ReadPosRankSum=-1.446;SOR=1.631	GT:AD:DP:GQ:PL	0/1:42,20:62:99:710,0,1744
3R	25749585	.	T	TAAAGTTGTTCA	795.73	.	AC=1;AF=0.500;AN=2;BaseQRankSum=-3.125;ClippingRankSum=0.000;DP=64;ExcessHet=3.0103;FS=5.694;MLEAC=1;MLEAF=0.500;MQ=42.78;MQRankSum=-7.239;QD=12.43;ReadPosRankSum=-0.819;SOR=1.509	GT:AD:DP:GQ:PL	0/1:44,20:64:99:833,0,1777
3R	25749587	.	T	TTA	792.73	.	AC=1;AF=0.500;AN=2;BaseQRankSum=1.326;ClippingRankSum=0.000;DP=66;ExcessHet=3.0103;FS=2.157;MLEAC=1;MLEAF=0.500;MQ=42.72;MQRankSum=-7.365;QD=12.01;ReadPosRankSum=-1.696;SOR=0.989	GT:AD:DP:GQ:PL	0/1:43,23:66:99:830,0,1819
3R	25749589	.	C	A	846.77	.	AC=1;AF=0.500;AN=2;BaseQRankSum=0.117;ClippingRankSum=0.000;DP=65;ExcessHet=3.0103;FS=2.235;MLEAC=1;MLEAF=0.500;MQ=42.74;MQRankSum=-7.561;QD=13.03;ReadPosRankSum=-0.779;SOR=1.008	GT:AD:DP:GQ:PL	0/1:44,21:65:99:875,0,1775
3R	25749591	.	T	TAG	792.73	.	AC=1;AF=0.500;AN=2;BaseQRankSum=-0.776;ClippingRankSum=0.000;DP=64;ExcessHet=3.0103;FS=0.000;MLEAC=1;MLEAF=0.500;MQ=42.72;MQRankSum=-7.494;QD=12.39;ReadPosRankSum=-0.787;SOR=0.730	GT:AD:DP:GQ:PL	0/1:43,21:64:99:830,0,1820
3R	25749600	.	T	A	732.77	.	AC=1;AF=0.500;AN=2;BaseQRankSum=-1.231;ClippingRankSum=0.000;DP=61;ExcessHet=3.0103;FS=0.000;MLEAC=1;MLEAF=0.500;MQ=42.68;MQRankSum=-7.037;QD=12.01;ReadPosRankSum=-0.987;SOR=0.577	GT:AD:DP:GQ:PL	0/1:40,21:61:99:761,0,1616
3R	25749607	.	A	T	819.77	.	AC=1;AF=0.500;AN=2;BaseQRankSum=-2.542;ClippingRankSum=0.000;DP=59;ExcessHet=3.0103;FS=1.032;MLEAC=1;MLEAF=0.500;MQ=42.64;MQRankSum=-6.649;QD=13.89;ReadPosRankSum=-1.372;SOR=0.516	GT:AD:DP:GQ:PL	0/1:37,22:59:99:848,0,1568
3R	25749612	.	G	A	813.77	.	AC=1;AF=0.500;AN=2;BaseQRankSum=-0.023;ClippingRankSum=0.000;DP=62;ExcessHet=3.0103;FS=0.000;MLEAC=1;MLEAF=0.500;MQ=42.74;MQRankSum=-6.612;QD=13.13;ReadPosRankSum=-0.449;SOR=0.580	GT:AD:DP:GQ:PL	0/1:40,22:62:99:842,0,1652
3R	25749618	.	G	A	867.77	.	AC=1;AF=0.500;AN=2;BaseQRankSum=4.403;ClippingRankSum=0.000;DP=59;ExcessHet=3.0103;FS=1.030;MLEAC=1;MLEAF=0.500;MQ=42.71;MQRankSum=-5.951;QD=14.71;ReadPosRankSum=-1.073;SOR=0.483	GT:AD:DP:GQ:PL	0/1:36,23:59:99:896,0,1481
3R	25749624	.	T	A	828.77	.	AC=1;AF=0.500;AN=2;BaseQRankSum=0.730;ClippingRankSum=0.000;DP=57;ExcessHet=3.0103;FS=1.059;MLEAC=1;MLEAF=0.500;MQ=42.73;MQRankSum=-5.768;QD=14.54;ReadPosRankSum=-0.157;SOR=0.488	GT:AD:DP:GQ:PL	0/1:36,21:57:99:857,0,1442
3R	25749630	.	A	G	786.77	.	AC=1;AF=0.500;AN=2;BaseQRankSum=1.276;ClippingRankSum=0.000;DP=56;ExcessHet=3.0103;FS=1.046;MLEAC=1;MLEAF=0.500;MQ=42.71;MQRankSum=-5.701;QD=14.05;ReadPosRankSum=0.135;SOR=0.525	GT:AD:DP:GQ:PL	0/1:35,21:56:99:815,0,1445
3R	25749634	.	A	G	789.77	.	AC=1;AF=0.500;AN=2;BaseQRankSum=-1.523;ClippingRankSum=0.000;DP=56;ExcessHet=3.0103;FS=3.773;MLEAC=1;MLEAF=0.500;MQ=42.71;MQRankSum=-5.490;QD=14.10;ReadPosRankSum=-0.227;SOR=0.340	GT:AD:DP:GQ:PL	0/1:34,22:56:99:818,0,1403
3R	25749639	.	T	A	792.77	.	AC=1;AF=0.500;AN=2;BaseQRankSum=-0.156;ClippingRankSum=0.000;DP=55;ExcessHet=3.0103;FS=3.920;MLEAC=1;MLEAF=0.500;MQ=42.68;MQRankSum=-5.422;QD=14.41;ReadPosRankSum=-0.189;SOR=0.299	GT:AD:DP:GQ:PL	0/1:33,22:55:99:821,0,1361
3R	25749654	.	T	A	851.77	.	AC=1;AF=0.500;AN=2;BaseQRankSum=-0.577;ClippingRankSum=0.000;DP=57;ExcessHet=3.0103;FS=3.642;MLEAC=1;MLEAF=0.500;MQ=42.65;MQRankSum=-5.358;QD=14.94;ReadPosRankSum=0.228;SOR=0.521	GT:AD:DP:GQ:PL	0/1:34,23:57:99:880,0,1347
3R	25749658	.	C	T	845.77	.	AC=1;AF=0.500;AN=2;BaseQRankSum=-2.160;ClippingRankSum=0.000;DP=59;ExcessHet=3.0103;FS=5.468;MLEAC=1;MLEAF=0.500;MQ=42.83;MQRankSum=-5.250;QD=14.34;ReadPosRankSum=0.544;SOR=0.715	GT:AD:DP:GQ:PL	0/1:36,23:59:99:874,0,1407
3R	25749673	.	C	T	386.77	.	AC=1;AF=0.500;AN=2;BaseQRankSum=-0.342;ClippingRankSum=0.000;DP=57;ExcessHet=3.0103;FS=12.438;MLEAC=1;MLEAF=0.500;MQ=43.23;MQRankSum=-4.482;QD=6.79;ReadPosRankSum=1.424;SOR=1.371	GT:AD:DP:GQ:PL	0/1:36,21:57:99:415,0,840
3R	25750616	.	G	C	1578.77	.	AC=2;AF=1.00;AN=2;DP=61;ExcessHet=3.0103;FS=0.000;MLEAC=2;MLEAF=1.00;MQ=44.00;QD=25.88;SOR=0.865	GT:AD:DP:GQ:PL	1/1:0,61:61:99:1607,182,0
3R	25750685	.	C	CAA,CAAA	2223.73	.	AC=1,1;AF=0.500,0.500;AN=2;DP=56;ExcessHet=3.0103;FS=0.000;MLEAC=1,1;MLEAF=0.500,0.500;MQ=43.80;QD=25.98;SOR=0.693	GT:AD:DP:GQ:PL	1/2:0,33,19:52:99:2261,452,290,677,0,515
3R	25750693	.	T	C	2527.77	.	AC=2;AF=1.00;AN=2;DP=56;ExcessHet=3.0103;FS=0.000;MLEAC=2;MLEAF=1.00;MQ=43.76;QD=30.56;SOR=0.765	GT:AD:DP:GQ:PL	1/1:0,56:56:99:2556,174,0
3R	25750704	.	C	T	2401.77	.	AC=2;AF=1.00;AN=2;DP=57;ExcessHet=3.0103;FS=0.000;MLEAC=2;MLEAF=1.00;MQ=43.73;QD=29.31;SOR=0.877	GT:AD:DP:GQ:PL	1/1:0,57:57:99:2430,171,0
3R	25750752	.	TA	T	426.73	.	AC=1;AF=0.500;AN=2;BaseQRankSum=1.168;ClippingRankSum=0.000;DP=47;ExcessHet=3.0103;FS=3.191;MLEAC=1;MLEAF=0.500;MQ=43.64;MQRankSum=-0.267;QD=10.41;ReadPosRankSum=-2.384;SOR=0.307	GT:AD:DP:GQ:PL	0/1:10,31:41:69:464,0,69
3R	25750767	.	A	AAAT	2297.73	.	AC=2;AF=1.00;AN=2;DP=47;ExcessHet=3.0103;FS=0.000;MLEAC=2;MLEAF=1.00;MQ=44.73;QD=32.29;SOR=1.132	GT:AD:DP:GQ:PL	1/1:0,47:47:99:2335,162,0
3R	25750782	.	A	G	2159.77	.	AC=2;AF=1.00;AN=2;DP=49;ExcessHet=3.0103;FS=0.000;MLEAC=2;MLEAF=1.00;MQ=44.70;QD=24.72;SOR=1.225	GT:AD:DP:GQ:PL	1/1:0,49:49:99:2188,153,0
3R	25750919	.	G	A	1264.77	.	AC=2;AF=1.00;AN=2;DP=49;ExcessHet=3.0103;FS=0.000;MLEAC=2;MLEAF=1.00;MQ=44.00;QD=25.81;SOR=1.007	GT:AD:DP:GQ:PL	1/1:0,49:49:99:1293,145,0
3R	25750977	.	G	T	31.77	.	AC=1;AF=0.500;AN=2;BaseQRankSum=1.745;ClippingRankSum=0.000;DP=46;ExcessHet=3.0103;FS=0.000;MLEAC=1;MLEAF=0.500;MQ=43.94;MQRankSum=-2.300;QD=0.69;ReadPosRankSum=-0.732;SOR=0.904	GT:AD:DP:GQ:PL	0/1:39,7:46:60:60,0,914
3R	25751066	.	A	T	668.77	.	AC=1;AF=0.500;AN=2;BaseQRankSum=-1.447;ClippingRankSum=0.000;DP=45;ExcessHet=3.0103;FS=1.199;MLEAC=1;MLEAF=0.500;MQ=43.13;MQRankSum=0.387;QD=14.86;ReadPosRankSum=0.646;SOR=0.521	GT:AD:DP:GQ:PL	0/1:14,31:45:99:697,0,241
3R	25751091	.	ATCAAATTACAGCACTTT	A	1762.73	.	AC=2;AF=1.00;AN=2;DP=41;ExcessHet=3.0103;FS=0.000;MLEAC=2;MLEAF=1.00;MQ=43.04;QD=28.95;SOR=0.693	GT:AD:DP:GQ:PL	1/1:0,40:40:99:1800,121,0
3R	25751167	.	TCC	T	1141.73	.	AC=2;AF=1.00;AN=2;DP=39;ExcessHet=3.0103;FS=0.000;MLEAC=2;MLEAF=1.00;MQ=43.12;QD=32.62;SOR=0.869	GT:AD:DP:GQ:PL	1/1:0,35:35:99:1179,105,0
3R	25751185	.	A	G	1188.77	.	AC=2;AF=1.00;AN=2;DP=45;ExcessHet=3.0103;FS=0.000;MLEAC=2;MLEAF=1.00;MQ=43.33;QD=26.42;SOR=0.737	GT:AD:DP:GQ:PL	1/1:0,45:45:99:1217,135,0
3R	25751203	.	T	TA	209.73	.	AC=1;AF=0.500;AN=2;BaseQRankSum=-0.599;ClippingRankSum=0.000;DP=44;ExcessHet=3.0103;FS=4.461;MLEAC=1;MLEAF=0.500;MQ=43.96;MQRankSum=0.856;QD=4.88;ReadPosRankSum=0.261;SOR=0.897	GT:AD:DP:GQ:PL	0/1:26,17:43:99:247,0,414
3R	25751635	.	A	T	662.77	.	AC=1;AF=0.500;AN=2;BaseQRankSum=1.259;ClippingRankSum=0.000;DP=49;ExcessHet=3.0103;FS=4.262;MLEAC=1;MLEAF=0.500;MQ=44.00;MQRankSum=0.000;QD=13.81;ReadPosRankSum=0.743;SOR=1.032	GT:AD:DP:GQ:PL	0/1:18,30:48:99:691,0,356
3R	25751925	.	T	C	900.77	.	AC=1;AF=0.500;AN=2;BaseQRankSum=-0.260;ClippingRankSum=0.000;DP=53;ExcessHet=3.0103;FS=0.000;MLEAC=1;MLEAF=0.500;MQ=44.00;MQRankSum=0.000;QD=17.00;ReadPosRankSum=-1.794;SOR=0.752	GT:AD:DP:GQ:PL	0/1:13,40:53:99:929,0,203
3R	25752068	.	A	G	1782.77	.	AC=2;AF=1.00;AN=2;DP=67;ExcessHet=3.0103;FS=0.000;MLEAC=2;MLEAF=1.00;MQ=44.00;QD=27.01;SOR=1.284	GT:AD:DP:GQ:PL	1/1:0,66:66:99:1811,197,0
3R	25752368	.	C	A	1085.56	.	AC=1;AF=0.500;AN=2;BaseQRankSum=1.462;ClippingRankSum=0.000;DP=52;ExcessHet=3.0103;FS=0.000;MLEAC=1;MLEAF=0.500;MQ=44.00;MQRankSum=0.000;QD=21.29;ReadPosRankSum=0.959;SOR=1.038	GT:AD:DP:GQ:PL	0/1:6,45:51:7:1113,0,7
3R	25752595	.	G	A	67.77	.	AC=1;AF=0.500;AN=2;BaseQRankSum=1.715;ClippingRankSum=0.000;DP=45;ExcessHet=3.0103;FS=1.970;MLEAC=1;MLEAF=0.500;MQ=43.81;MQRankSum=0.435;QD=1.58;ReadPosRankSum=-1.052;SOR=1.329	GT:AD:DP:GQ:PL	0/1:38,5:43:96:96,0,2256
3R	25752597	.	GCA	G	58.73	.	AC=1;AF=0.500;AN=2;BaseQRankSum=-0.677;ClippingRankSum=0.000;DP=44;ExcessHet=3.0103;FS=1.970;MLEAC=1;MLEAF=0.500;MQ=43.81;MQRankSum=0.435;QD=1.37;ReadPosRankSum=-1.086;SOR=1.329	GT:AD:DP:GQ:PL	0/1:38,5:43:96:96,0,2256
3R	25752765	.	A	T	102.77	.	AC=1;AF=0.500;AN=2;BaseQRankSum=-0.633;ClippingRankSum=0.000;DP=57;ExcessHet=3.0103;FS=0.000;MLEAC=1;MLEAF=0.500;MQ=43.78;MQRankSum=-0.581;QD=1.84;ReadPosRankSum=0.269;SOR=0.720	GT:AD:DP:GQ:PL	0/1:45,11:56:99:131,0,1079
3R	25753151	.	A	C	877.77	.	AC=1;AF=0.500;AN=2;BaseQRankSum=-2.166;ClippingRankSum=0.000;DP=54;ExcessHet=3.0103;FS=6.730;MLEAC=1;MLEAF=0.500;MQ=44.00;MQRankSum=0.000;QD=16.25;ReadPosRankSum=-0.721;SOR=0.348	GT:AD:DP:GQ:PL	0/1:14,40:54:99:906,0,228
3R	25753193	.	G	A	818.77	.	AC=1;AF=0.500;AN=2;BaseQRankSum=0.907;ClippingRankSum=0.000;DP=62;ExcessHet=3.0103;FS=2.213;MLEAC=1;MLEAF=0.500;MQ=44.00;MQRankSum=0.000;QD=13.42;ReadPosRankSum=0.864;SOR=0.426	GT:AD:DP:GQ:PL	0/1:24,37:61:99:847,0,634
3R	25753201	.	A	ATGAGT	315.73	.	AC=1;AF=0.500;AN=2;BaseQRankSum=2.148;ClippingRankSum=0.000;DP=60;ExcessHet=3.0103;FS=0.000;MLEAC=1;MLEAF=0.500;MQ=44.00;MQRankSum=0.000;QD=5.26;ReadPosRankSum=-1.452;SOR=0.578	GT:AD:DP:GQ:PL	0/1:49,11:60:99:353,0,2109
3R	25753252	.	A	G	1451.77	.	AC=1;AF=0.500;AN=2;BaseQRankSum=-0.801;ClippingRankSum=0.000;DP=64;ExcessHet=3.0103;FS=0.000;MLEAC=1;MLEAF=0.500;MQ=44.00;MQRankSum=0.000;QD=22.68;ReadPosRankSum=-2.031;SOR=0.619	GT:AD:DP:GQ:PL	0/1:26,38:64:99:1480,0,1004
3R	25753260	.	T	A	87.77	.	AC=1;AF=0.500;AN=2;BaseQRankSum=-2.120;ClippingRankSum=0.000;DP=65;ExcessHet=3.0103;FS=0.000;MLEAC=1;MLEAF=0.500;MQ=44.00;MQRankSum=0.000;QD=1.35;ReadPosRankSum=2.503;SOR=0.518	GT:AD:DP:GQ:PL	0/1:53,12:65:99:116,0,1934
3R	25753261	.	A	G	1469.77	.	AC=1;AF=0.500;AN=2;BaseQRankSum=-1.535;ClippingRankSum=0.000;DP=65;ExcessHet=3.0103;FS=0.000;MLEAC=1;MLEAF=0.500;MQ=44.00;MQRankSum=0.000;QD=22.61;ReadPosRankSum=-2.364;SOR=0.704	GT:AD:DP:GQ:PL	0/1:26,39:65:99:1498,0,979
3R	25753355	.	T	C	1074.77	.	AC=1;AF=0.500;AN=2;BaseQRankSum=0.103;ClippingRankSum=0.000;DP=60;ExcessHet=3.0103;FS=15.270;MLEAC=1;MLEAF=0.500;MQ=44.00;MQRankSum=0.000;QD=17.91;ReadPosRankSum=-0.182;SOR=1.333	GT:AD:DP:GQ:PL	0/1:13,47:60:99:1103,0,189
3R	25753492	.	A	T	778.77	.	AC=1;AF=0.500;AN=2;BaseQRankSum=0.593;ClippingRankSum=0.000;DP=49;ExcessHet=3.0103;FS=1.217;MLEAC=1;MLEAF=0.500;MQ=43.85;MQRankSum=0.000;QD=16.22;ReadPosRankSum=-0.865;SOR=0.473	GT:AD:DP:GQ:PL	0/1:14,34:48:99:807,0,230
3R	25754835	.	C	A	399.77	.	AC=1;AF=0.500;AN=2;BaseQRankSum=0.134;ClippingRankSum=0.000;DP=69;ExcessHet=3.0103;FS=2.092;MLEAC=1;MLEAF=0.500;MQ=43.62;MQRankSum=-3.936;QD=5.97;ReadPosRankSum=0.199;SOR=0.631	GT:AD:DP:GQ:PL	0/1:44,23:67:99:428,0,959
3R	25754981	.	CAA	C	654.73	.	AC=1;AF=0.500;AN=2;BaseQRankSum=-2.999;ClippingRankSum=0.000;DP=59;ExcessHet=3.0103;FS=4.201;MLEAC=1;MLEAF=0.500;MQ=40.91;MQRankSum=-4.246;QD=12.12;ReadPosRankSum=0.759;SOR=0.860	GT:AD:DP:GQ:PL	0/1:35,19:54:99:692,0,1387
3R	25754984	.	A	C	663.77	.	AC=1;AF=0.500;AN=2;BaseQRankSum=-2.355;ClippingRankSum=0.000;DP=58;ExcessHet=3.0103;FS=8.261;MLEAC=1;MLEAF=0.500;MQ=40.85;MQRankSum=-4.914;QD=12.29;ReadPosRankSum=0.914;SOR=0.728	GT:AD:DP:GQ:PL	0/1:35,19:54:99:692,0,1449
3R	25754995	.	A	T	666.77	.	AC=1;AF=0.500;AN=2;BaseQRankSum=-2.026;ClippingRankSum=0.000;DP=57;ExcessHet=3.0103;FS=5.733;MLEAC=1;MLEAF=0.500;MQ=40.45;MQRankSum=-4.657;QD=12.58;ReadPosRankSum=0.881;SOR=0.828	GT:AD:DP:GQ:PL	0/1:34,19:53:99:695,0,1442
3R	25754997	.	A	T	666.77	.	AC=1;AF=0.500;AN=2;BaseQRankSum=-3.193;ClippingRankSum=0.000;DP=57;ExcessHet=3.0103;FS=5.733;MLEAC=1;MLEAF=0.500;MQ=40.45;MQRankSum=-4.657;QD=12.58;ReadPosRankSum=0.742;SOR=0.828	GT:AD:DP:GQ:PL	0/1:34,19:53:99:695,0,1442
3R	25755011	.	C	G	789.77	.	AC=1;AF=0.500;AN=2;BaseQRankSum=0.195;ClippingRankSum=0.000;DP=59;ExcessHet=3.0103;FS=2.381;MLEAC=1;MLEAF=0.500;MQ=40.49;MQRankSum=-4.691;QD=14.36;ReadPosRankSum=-0.459;SOR=0.531	GT:AD:DP:GQ:PL	0/1:34,21:55:99:818,0,1475
3R	25755018	.	G	T	828.77	.	AC=1;AF=0.500;AN=2;BaseQRankSum=1.406;ClippingRankSum=0.000;DP=60;ExcessHet=3.0103;FS=2.316;MLEAC=1;MLEAF=0.500;MQ=40.45;MQRankSum=-5.233;QD=14.54;ReadPosRankSum=-1.221;SOR=0.389	GT:AD:DP:GQ:PL	0/1:34,23:57:99:857,0,1514
3R	25755021	.	T	G	828.77	.	AC=1;AF=0.500;AN=2;BaseQRankSum=0.348;ClippingRankSum=0.000;DP=61;ExcessHet=3.0103;FS=2.319;MLEAC=1;MLEAF=0.500;MQ=40.51;MQRankSum=-5.316;QD=14.29;ReadPosRankSum=-1.097;SOR=0.361	GT:AD:DP:GQ:PL	0/1:35,23:58:99:857,0,1514
3R	25755022	.	A	G	909.77	.	AC=1;AF=0.500;AN=2;BaseQRankSum=-0.773;ClippingRankSum=0.000;DP=61;ExcessHet=3.0103;FS=2.319;MLEAC=1;MLEAF=0.500;MQ=40.51;MQRankSum=-5.316;QD=15.69;ReadPosRankSum=-1.153;SOR=0.361	GT:AD:DP:GQ:PL	0/1:35,23:58:99:938,0,1550
3R	25755038	.	A	T	993.77	.	AC=1;AF=0.500;AN=2;BaseQRankSum=-0.566;ClippingRankSum=0.000;DP=69;ExcessHet=3.0103;FS=0.985;MLEAC=1;MLEAF=0.500;MQ=40.48;MQRankSum=-4.754;QD=15.53;ReadPosRankSum=-2.156;SOR=0.955	GT:AD:DP:GQ:PL	0/1:37,27:64:99:1022,0,1544
3R	25755040	.	T	TA	981.73	.	AC=1;AF=0.500;AN=2;BaseQRankSum=-4.354;ClippingRankSum=0.000;DP=69;ExcessHet=3.0103;FS=0.985;MLEAC=1;MLEAF=0.500;MQ=40.48;MQRankSum=-4.754;QD=15.34;ReadPosRankSum=-2.339;SOR=0.955	GT:AD:DP:GQ:PL	0/1:37,27:64:99:1019,0,1586
3R	25755046	.	TC	T	987.73	.	AC=1;AF=0.500;AN=2;BaseQRankSum=-5.090;ClippingRankSum=0.000;DP=67;ExcessHet=3.0103;FS=0.000;MLEAC=1;MLEAF=0.500;MQ=40.42;MQRankSum=-5.125;QD=16.19;ReadPosRankSum=-2.296;SOR=0.802	GT:AD:DP:GQ:PL	0/1:36,25:61:99:1025,0,1502
3R	25755048	.	A	AGAAT	945.73	.	AC=1;AF=0.500;AN=2;BaseQRankSum=-1.936;ClippingRankSum=0.000;DP=67;ExcessHet=3.0103;FS=2.349;MLEAC=1;MLEAF=0.500;MQ=40.60;MQRankSum=-5.001;QD=15.76;ReadPosRankSum=-1.918;SOR=1.148	GT:AD:DP:GQ:PL	0/1:36,24:60:99:983,0,1505
3R	25755054	.	T	TCATCATA	861.73	.	AC=1;AF=0.500;AN=2;BaseQRankSum=0.262;ClippingRankSum=0.000;DP=68;ExcessHet=3.0103;FS=2.327;MLEAC=1;MLEAF=0.500;MQ=40.60;MQRankSum=-4.850;QD=14.61;ReadPosRankSum=-1.922;SOR=1.056	GT:AD:DP:GQ:PL	0/1:35,24:59:99:899,0,1511
3R	25755056	.	T	C	873.77	.	AC=1;AF=0.500;AN=2;BaseQRankSum=-0.822;ClippingRankSum=0.000;DP=67;ExcessHet=3.0103;FS=3.875;MLEAC=1;MLEAF=0.500;MQ=40.60;MQRankSum=-4.807;QD=15.06;ReadPosRankSum=-1.710;SOR=1.238	GT:AD:DP:GQ:PL	0/1:35,23:58:99:902,0,1469
3R	25755064	.	G	T	828.77	.	AC=1;AF=0.500;AN=2;BaseQRankSum=0.076;ClippingRankSum=0.000;DP=67;ExcessHet=3.0103;FS=2.427;MLEAC=1;MLEAF=0.500;MQ=40.63;MQRankSum=-4.914;QD=14.29;ReadPosRankSum=-0.898;SOR=1.101	GT:AD:DP:GQ:PL	0/1:36,22:58:99:857,0,1514
3R	25755066	.	C	T	786.77	.	AC=1;AF=0.500;AN=2;BaseQRankSum=1.287;ClippingRankSum=0.000;DP=67;ExcessHet=3.0103;FS=2.427;MLEAC=1;MLEAF=0.500;MQ=40.63;MQRankSum=-4.914;QD=13.56;ReadPosRankSum=-0.730;SOR=1.101	GT:AD:DP:GQ:PL	0/1:36,22:58:99:815,0,1517
3R	25755069	.	A	C	786.77	.	AC=1;AF=0.500;AN=2;BaseQRankSum=0.233;ClippingRankSum=0.000;DP=67;ExcessHet=3.0103;FS=2.427;MLEAC=1;MLEAF=0.500;MQ=40.63;MQRankSum=-4.914;QD=13.56;ReadPosRankSum=-0.673;SOR=1.101	GT:AD:DP:GQ:PL	0/1:36,22:58:99:815,0,1517
3R	25755087	.	A	T	703.77	.	AC=1;AF=0.500;AN=2;BaseQRankSum=2.168;ClippingRankSum=0.000;DP=60;ExcessHet=3.0103;FS=1.182;MLEAC=1;MLEAF=0.500;MQ=40.64;MQRankSum=-3.728;QD=14.36;ReadPosRankSum=-0.051;SOR=1.055	GT:AD:DP:GQ:PL	0/1:30,19:49:99:732,0,1231
3R	25755114	.	G	C	648.77	.	AC=1;AF=0.500;AN=2;BaseQRankSum=1.783;ClippingRankSum=0.000;DP=57;ExcessHet=3.0103;FS=2.744;MLEAC=1;MLEAF=0.500;MQ=40.98;MQRankSum=-3.828;QD=13.80;ReadPosRankSum=0.217;SOR=1.329	GT:AD:DP:GQ:PL	0/1:28,19:47:99:677,0,1051
3R	25755131	.	A	T	601.77	.	AC=1;AF=0.500;AN=2;BaseQRankSum=0.037;ClippingRankSum=0.000;DP=55;ExcessHet=3.0103;FS=9.597;MLEAC=1;MLEAF=0.500;MQ=41.17;MQRankSum=-2.948;QD=13.37;ReadPosRankSum=0.543;SOR=2.222	GT:AD:DP:GQ:PL	0/1:28,17:45:99:630,0,1045
3R	25755181	.	GC	G	260.73	.	AC=1;AF=0.500;AN=2;BaseQRankSum=-1.910;ClippingRankSum=0.000;DP=35;ExcessHet=3.0103;FS=4.384;MLEAC=1;MLEAF=0.500;MQ=39.52;MQRankSum=-2.459;QD=10.43;ReadPosRankSum=-0.086;SOR=1.802	GT:AD:DP:GQ:PL	0/1:16,9:25:99:298,0,629
3R	25755199	.	G	A	217.77	.	AC=1;AF=0.500;AN=2;BaseQRankSum=1.503;ClippingRankSum=0.000;DP=30;ExcessHet=3.0103;FS=0.000;MLEAC=1;MLEAF=0.500;MQ=38.54;MQRankSum=-2.286;QD=9.47;ReadPosRankSum=-0.676;SOR=1.034	GT:AD:DP:GQ:PL	0/1:16,7:23:99:246,0,579
3R	25755224	.	C	CGTTTTGAAAAGGGTTTTTCCGACCGGCCTGTCGCTGACAGCTGTTCGCTTGACCCATTCACATGACCTCCTCCACCCGCTCCATGTGGCGATCCATCACAATTTGGCATATTTCAATGGCCCACTGTATTGCCATTTCCATTTCCATTCCCATTCCCATATGCATAAACTTGCTAATTGCTGTAACTGAAGTTCGCTGCAATGTGGA	1880.73	.	AC=2;AF=1.00;AN=2;DP=28;ExcessHet=3.0103;FS=0.000;MLEAC=1;MLEAF=0.500;MQ=37.64;QD=35.12;SOR=0.223	GT:AD:DP:GQ:PL	1/1:1,20:21:99:1839,126,0
3R	25755278	.	A	T	203.77	.	AC=1;AF=0.500;AN=2;BaseQRankSum=-0.657;ClippingRankSum=0.000;DP=39;ExcessHet=3.0103;FS=5.955;MLEAC=1;MLEAF=0.500;MQ=41.77;MQRankSum=-1.871;QD=5.99;ReadPosRankSum=-0.059;SOR=0.525	GT:AD:DP:GQ:PL	0/1:25,9:34:99:232,0,1016
3R	25755302	.	A	G	268.77	.	AC=1;AF=0.500;AN=2;BaseQRankSum=-1.731;ClippingRankSum=0.000;DP=46;ExcessHet=3.0103;FS=5.566;MLEAC=1;MLEAF=0.500;MQ=42.62;MQRankSum=-0.376;QD=6.56;ReadPosRankSum=-1.406;SOR=0.155	GT:AD:DP:GQ:PL	0/1:29,12:41:99:297,0,1093
3R	25755617	.	C	T	221.77	.	AC=1;AF=0.500;AN=2;BaseQRankSum=3.056;ClippingRankSum=0.000;DP=57;ExcessHet=3.0103;FS=6.141;MLEAC=1;MLEAF=0.500;MQ=43.97;MQRankSum=0.645;QD=3.96;ReadPosRankSum=1.251;SOR=0.940	GT:AD:DP:GQ:PL	0/1:41,15:56:99:250,0,925
3R	25755661	.	A	C	467.77	.	AC=1;AF=0.500;AN=2;BaseQRankSum=0.772;ClippingRankSum=0.000;DP=55;ExcessHet=3.0103;FS=2.649;MLEAC=1;MLEAF=0.500;MQ=43.96;MQRankSum=0.662;QD=8.66;ReadPosRankSum=0.068;SOR=0.569	GT:AD:DP:GQ:PL	0/1:39,15:54:99:496,0,1681
3R	25755664	.	T	C	496.77	.	AC=1;AF=0.500;AN=2;BaseQRankSum=-0.926;ClippingRankSum=0.000;DP=57;ExcessHet=3.0103;FS=4.152;MLEAC=1;MLEAF=0.500;MQ=43.97;MQRankSum=0.699;QD=8.87;ReadPosRankSum=-0.509;SOR=0.497	GT:AD:DP:GQ:PL	0/1:39,17:56:99:525,0,1678
3R	25755707	.	T	C	421.77	.	AC=1;AF=0.500;AN=2;BaseQRankSum=-1.647;ClippingRankSum=0.000;DP=59;ExcessHet=3.0103;FS=0.992;MLEAC=1;MLEAF=0.500;MQ=43.92;MQRankSum=1.165;QD=7.15;ReadPosRankSum=-0.470;SOR=0.838	GT:AD:DP:GQ:PL	0/1:36,23:59:99:450,0,830
3R	25755739	.	A	C	363.77	.	AC=1;AF=0.500;AN=2;BaseQRankSum=0.666;ClippingRankSum=0.000;DP=55;ExcessHet=3.0103;FS=1.105;MLEAC=1;MLEAF=0.500;MQ=43.95;MQRankSum=0.794;QD=6.61;ReadPosRankSum=0.305;SOR=1.022	GT:AD:DP:GQ:PL	0/1:35,20:55:99:392,0,770
3R	25755856	.	T	C	584.77	.	AC=1;AF=0.500;AN=2;BaseQRankSum=-1.511;ClippingRankSum=0.000;DP=47;ExcessHet=3.0103;FS=6.450;MLEAC=1;MLEAF=0.500;MQ=44.00;MQRankSum=0.000;QD=12.44;ReadPosRankSum=1.065;SOR=1.586	GT:AD:DP:GQ:PL	0/1:31,16:47:99:613,0,1576
3R	25755858	.	T	C	584.77	.	AC=1;AF=0.500;AN=2;BaseQRankSum=-2.767;ClippingRankSum=0.000;DP=48;ExcessHet=3.0103;FS=4.341;MLEAC=1;MLEAF=0.500;MQ=44.00;MQRankSum=0.000;QD=12.18;ReadPosRankSum=0.648;SOR=1.341	GT:AD:DP:GQ:PL	0/1:31,17:48:99:613,0,1576
3R	25756140	.	C	T	96.77	.	AC=1;AF=0.500;AN=2;BaseQRankSum=2.297;ClippingRankSum=0.000;DP=55;ExcessHet=3.0103;FS=0.000;MLEAC=1;MLEAF=0.500;MQ=44.00;MQRankSum=0.000;QD=1.76;ReadPosRankSum=-0.187;SOR=0.643	GT:AD:DP:GQ:PL	0/1:45,10:55:99:125,0,999
3R	25756224	.	C	T	213.77	.	AC=1;AF=0.500;AN=2;BaseQRankSum=-2.335;ClippingRankSum=0.000;DP=64;ExcessHet=3.0103;FS=0.000;MLEAC=1;MLEAF=0.500;MQ=44.00;MQRankSum=0.000;QD=3.34;ReadPosRankSum=0.517;SOR=0.818	GT:AD:DP:GQ:PL	0/1:53,11:64:99:242,0,2189
3R	25756234	.	A	T	219.77	.	AC=1;AF=0.500;AN=2;BaseQRankSum=0.273;ClippingRankSum=0.000;DP=60;ExcessHet=3.0103;FS=1.437;MLEAC=1;MLEAF=0.500;MQ=44.00;MQRankSum=0.000;QD=3.66;ReadPosRankSum=1.774;SOR=0.707	GT:AD:DP:GQ:PL	0/1:51,9:60:99:248,0,2155
3R	25756547	.	C	T	135.77	.	AC=1;AF=0.500;AN=2;BaseQRankSum=1.625;ClippingRankSum=0.000;DP=48;ExcessHet=3.0103;FS=3.020;MLEAC=1;MLEAF=0.500;MQ=44.00;MQRankSum=0.000;QD=2.83;ReadPosRankSum=0.716;SOR=1.242	GT:AD:DP:GQ:PL	0/1:37,11:48:99:164,0,876
3R	25756631	.	A	T	131.77	.	AC=1;AF=0.500;AN=2;BaseQRankSum=0.838;ClippingRankSum=0.000;DP=50;ExcessHet=3.0103;FS=0.000;MLEAC=1;MLEAF=0.500;MQ=44.00;MQRankSum=0.000;QD=2.64;ReadPosRankSum=-0.873;SOR=0.606	GT:AD:DP:GQ:PL	0/1:39,11:50:99:160,0,926
3R	25756736	.	G	A	80.77	.	AC=1;AF=0.500;AN=2;BaseQRankSum=0.246;ClippingRankSum=0.000;DP=56;ExcessHet=3.0103;FS=3.040;MLEAC=1;MLEAF=0.500;MQ=44.00;MQRankSum=0.000;QD=1.44;ReadPosRankSum=0.030;SOR=0.984	GT:AD:DP:GQ:PL	0/1:46,10:56:99:109,0,1098
3R	25756753	.	G	T	61.77	.	AC=1;AF=0.500;AN=2;BaseQRankSum=0.938;ClippingRankSum=0.000;DP=61;ExcessHet=3.0103;FS=5.221;MLEAC=1;MLEAF=0.500;MQ=44.00;MQRankSum=0.000;QD=1.01;ReadPosRankSum=-0.776;SOR=1.568	GT:AD:DP:GQ:PL	0/1:51,10:61:90:90,0,1197
3R	25758616	.	A	ATATAC	556.73	.	AC=1;AF=0.500;AN=2;BaseQRankSum=-2.180;ClippingRankSum=0.000;DP=53;ExcessHet=3.0103;FS=1.196;MLEAC=1;MLEAF=0.500;MQ=43.68;MQRankSum=-2.786;QD=10.50;ReadPosRankSum=1.521;SOR=0.446	GT:AD:DP:GQ:PL	0/1:38,15:53:99:594,0,3266
3R	25758617	.	G	C	565.77	.	AC=1;AF=0.500;AN=2;BaseQRankSum=-0.661;ClippingRankSum=0.000;DP=55;ExcessHet=3.0103;FS=4.080;MLEAC=1;MLEAF=0.500;MQ=43.69;MQRankSum=-2.615;QD=10.29;ReadPosRankSum=0.811;SOR=0.518	GT:AD:DP:GQ:PL	0/1:38,17:55:99:594,0,3266
3R	25759446	.	A	G	977.77	.	AC=1;AF=0.500;AN=2;BaseQRankSum=-2.085;ClippingRankSum=0.000;DP=59;ExcessHet=3.0103;FS=1.139;MLEAC=1;MLEAF=0.500;MQ=43.87;MQRankSum=0.249;QD=16.86;ReadPosRankSum=-0.904;SOR=1.005	GT:AD:DP:GQ:PL	0/1:16,42:58:99:1006,0,257
3R	25759635	.	GA	G	625.73	.	AC=1;AF=0.500;AN=2;BaseQRankSum=-0.942;ClippingRankSum=0.000;DP=58;ExcessHet=3.0103;FS=2.578;MLEAC=1;MLEAF=0.500;MQ=44.00;MQRankSum=0.000;QD=11.17;ReadPosRankSum=1.141;SOR=0.462	GT:AD:DP:GQ:PL	0/1:15,41:56:99:663,0,139
3R	25760174	.	C	T	181.77	.	AC=1;AF=0.500;AN=2;BaseQRankSum=-2.108;ClippingRankSum=0.000;DP=34;ExcessHet=3.0103;FS=5.501;MLEAC=1;MLEAF=0.500;MQ=44.00;MQRankSum=0.000;QD=5.51;ReadPosRankSum=-0.052;SOR=1.343	GT:AD:DP:GQ:PL	0/1:21,12:33:99:210,0,490
3R	25760238	3R_25760238_SNP	T	G	181.77	.	AC=1;AF=0.500;AN=2;BaseQRankSum=0.177;ClippingRankSum=0.000;DB;DP=43;ExcessHet=3.0103;FS=3.026;MLEAC=1;MLEAF=0.500;MQ=43.00;MQRankSum=1.154;QD=4.33;ReadPosRankSum=-0.307;SOR=0.307	GT:AD:DP:GQ:PL	0/1:30,12:42:99:210,0,688
3R	25760281	.	A	T	167.77	.	AC=1;AF=0.500;AN=2;BaseQRankSum=-1.964;ClippingRankSum=0.000;DP=44;ExcessHet=3.0103;FS=5.426;MLEAC=1;MLEAF=0.500;MQ=43.40;MQRankSum=0.928;QD=3.90;ReadPosRankSum=0.014;SOR=0.173	GT:AD:DP:GQ:PL	0/1:31,12:43:99:196,0,733
3R	25760300	.	C	A	299.77	.	AC=1;AF=0.500;AN=2;BaseQRankSum=0.527;ClippingRankSum=0.000;DP=46;ExcessHet=3.0103;FS=0.000;MLEAC=1;MLEAF=0.500;MQ=43.43;MQRankSum=1.077;QD=6.52;ReadPosRankSum=-1.888;SOR=0.636	GT:AD:DP:GQ:PL	0/1:30,16:46:99:328,0,682
3R	25760470	.	C	T	292.77	.	AC=1;AF=0.500;AN=2;BaseQRankSum=2.826;ClippingRankSum=0.000;DP=46;ExcessHet=3.0103;FS=0.000;MLEAC=1;MLEAF=0.500;MQ=43.84;MQRankSum=-1.324;QD=6.36;ReadPosRankSum=0.991;SOR=0.576	GT:AD:DP:GQ:PL	0/1:30,16:46:99:321,0,653
3R	25760619	.	C	A	534.77	.	AC=1;AF=0.500;AN=2;BaseQRankSum=-0.118;ClippingRankSum=0.000;DP=71;ExcessHet=3.0103;FS=3.584;MLEAC=1;MLEAF=0.500;MQ=43.73;MQRankSum=-2.807;QD=7.64;ReadPosRankSum=2.168;SOR=0.333	GT:AD:DP:GQ:PL	0/1:42,28:70:99:563,0,945
3R	25760637	.	G	A	511.77	.	AC=1;AF=0.500;AN=2;BaseQRankSum=0.452;ClippingRankSum=0.000;DP=72;ExcessHet=3.0103;FS=0.000;MLEAC=1;MLEAF=0.500;MQ=43.74;MQRankSum=-2.757;QD=7.21;ReadPosRankSum=0.619;SOR=0.690	GT:AD:DP:GQ:PL	0/1:42,29:71:99:540,0,901
3R	25760862	.	C	CTACTTTCGGAATGAATTGTTTAAGTATCCCATCCTGTGAAAATATCTCAAAAATTTACAAATTTGTCCAAAAAGCTAAGTTTATTATATAAAGCAATTAACCCATAAGTCTCGAGTCGAAGGCCCCCGTAGCTAGTACTCATTAAATTTAATTAGGTTTAGTATTGTATACTATATTTAATTTTGTTAAATAAATAAATAAATAAA	222.73	.	AC=1;AF=0.500;AN=2;BaseQRankSum=0.910;ClippingRankSum=0.000;DP=64;ExcessHet=3.0103;FS=8.928;MLEAC=1;MLEAF=0.500;MQ=43.57;MQRankSum=-5.983;QD=3.59;ReadPosRankSum=-4.571;SOR=2.434	GT:AD:DP:GQ:PL	0/1:54,8:62:99:260,0,3307
3R	25762136	.	A	T	982.77	.	AC=2;AF=1.00;AN=2;DP=38;ExcessHet=3.0103;FS=0.000;MLEAC=2;MLEAF=1.00;MQ=44.00;QD=26.56;SOR=0.746	GT:AD:DP:GQ:PL	1/1:0,37:37:99:1011,111,0
3R	25762308	.	T	G	950.77	.	AC=2;AF=1.00;AN=2;BaseQRankSum=-0.851;ClippingRankSum=0.000;DP=43;ExcessHet=3.0103;FS=2.236;MLEAC=2;MLEAF=1.00;MQ=43.95;MQRankSum=0.000;QD=22.64;ReadPosRankSum=-0.538;SOR=0.580	GT:AD:DP:GQ:PL	1/1:3,39:42:43:979,43,0
3R	25762314	.	CAT	C	1031.77	.	AC=2;AF=1.00;AN=2;BaseQRankSum=1.729;ClippingRankSum=0.000;DP=43;ExcessHet=3.0103;FS=2.439;MLEAC=2;MLEAF=1.00;MQ=43.95;MQRankSum=0.000;QD=26.46;ReadPosRankSum=-0.527;SOR=0.848	GT:AD:DP:GQ:PL	1/1:3,36:39:20:1069,20,0
3R	25762432	.	A	G	1202.77	.	AC=2;AF=1.00;AN=2;DP=45;ExcessHet=3.0103;FS=0.000;MLEAC=2;MLEAF=1.00;MQ=43.96;QD=26.73;SOR=1.559	GT:AD:DP:GQ:PL	1/1:0,45:45:99:1231,135,0
3R	25762513	.	T	A	1010.73	.	AC=2;AF=1.00;AN=2;DP=50;ExcessHet=3.0103;FS=0.000;MLEAC=2;MLEAF=1.00;MQ=44.00;QD=21.97;SOR=0.990	GT:AD:DP:GQ:PL	1/1:0,46:46:99:1048,137,0
3R	25762782	.	G	A	1445.77	.	AC=2;AF=1.00;AN=2;DP=53;ExcessHet=3.0103;FS=0.000;MLEAC=2;MLEAF=1.00;MQ=43.72;QD=27.28;SOR=1.402	GT:AD:DP:GQ:PL	1/1:0,53:53:99:1474,159,0
3R	25762837	.	A	T	2420.77	.	AC=2;AF=1.00;AN=2;DP=54;ExcessHet=3.0103;FS=0.000;MLEAC=2;MLEAF=1.00;MQ=44.00;QD=27.11;SOR=1.445	GT:AD:DP:GQ:PL	1/1:0,54:54:99:2449,166,0
3R	25762841	.	G	A	2433.77	.	AC=2;AF=1.00;AN=2;DP=54;ExcessHet=3.0103;FS=0.000;MLEAC=2;MLEAF=1.00;MQ=44.00;QD=32.30;SOR=1.329	GT:AD:DP:GQ:PL	1/1:0,54:54:99:2462,166,0
3R	25762848	.	G	T	2384.77	.	AC=2;AF=1.00;AN=2;DP=54;ExcessHet=3.0103;FS=0.000;MLEAC=2;MLEAF=1.00;MQ=44.00;QD=32.33;SOR=1.445	GT:AD:DP:GQ:PL	1/1:0,54:54:99:2413,163,0
3R	25762860	.	T	C	1661.77	.	AC=2;AF=1.00;AN=2;DP=64;ExcessHet=3.0103;FS=0.000;MLEAC=2;MLEAF=1.00;MQ=44.00;QD=25.97;SOR=1.306	GT:AD:DP:GQ:PL	1/1:0,64:64:99:1690,189,0
3R	25763362	.	T	A	3502.77	.	AC=2;AF=1.00;AN=2;DP=81;ExcessHet=3.0103;FS=0.000;MLEAC=2;MLEAF=1.00;MQ=43.93;QD=33.39;SOR=0.768	GT:AD:DP:GQ:PL	1/1:0,81:81:99:3531,244,0
3R	25763381	.	C	A	3435.77	.	AC=2;AF=1.00;AN=2;DP=79;ExcessHet=3.0103;FS=0.000;MLEAC=2;MLEAF=1.00;MQ=43.93;QD=32.01;SOR=0.770	GT:AD:DP:GQ:PL	1/1:0,79:79:99:3464,238,0
3R	25763514	.	C	G	1685.77	.	AC=2;AF=1.00;AN=2;DP=62;ExcessHet=3.0103;FS=0.000;MLEAC=2;MLEAF=1.00;MQ=44.00;QD=27.19;SOR=0.899	GT:AD:DP:GQ:PL	1/1:0,62:62:99:1714,186,0
3R	25763750	.	A	G	1391.77	.	AC=2;AF=1.00;AN=2;BaseQRankSum=-1.041;ClippingRankSum=0.000;DP=59;ExcessHet=3.0103;FS=0.000;MLEAC=2;MLEAF=1.00;MQ=44.00;MQRankSum=0.000;QD=24.00;ReadPosRankSum=-0.569;SOR=0.278	GT:AD:DP:GQ:PL	1/1:1,57:58:99:1420,143,0
3R	25764530	.	T	C	1811.77	.	AC=1;AF=0.500;AN=2;BaseQRankSum=0.426;ClippingRankSum=0.000;DP=69;ExcessHet=3.0103;FS=3.484;MLEAC=1;MLEAF=0.500;MQ=43.00;MQRankSum=-4.059;QD=26.26;ReadPosRankSum=1.374;SOR=0.939	GT:AD:DP:GQ:PL	0/1:24,45:69:99:1840,0,863
3R	25764546	.	A	C	1779.77	.	AC=1;AF=0.500;AN=2;BaseQRankSum=0.189;ClippingRankSum=0.000;DP=70;ExcessHet=3.0103;FS=3.347;MLEAC=1;MLEAF=0.500;MQ=43.15;MQRankSum=-4.274;QD=25.43;ReadPosRankSum=1.319;SOR=0.988	GT:AD:DP:GQ:PL	0/1:25,45:70:99:1808,0,972
3R	25764550	.	G	A	1776.77	.	AC=1;AF=0.500;AN=2;BaseQRankSum=-0.054;ClippingRankSum=0.000;DP=72;ExcessHet=3.0103;FS=1.977;MLEAC=1;MLEAF=0.500;MQ=43.17;MQRankSum=-4.417;QD=24.68;ReadPosRankSum=1.815;SOR=0.951	GT:AD:DP:GQ:PL	0/1:27,45:72:99:1805,0,1014
3R	25764575	.	G	A	1875.77	.	AC=1;AF=0.500;AN=2;BaseQRankSum=-1.338;ClippingRankSum=0.000;DP=70;ExcessHet=3.0103;FS=0.975;MLEAC=1;MLEAF=0.500;MQ=43.04;MQRankSum=-4.934;QD=26.80;ReadPosRankSum=-0.988;SOR=0.922	GT:AD:DP:GQ:PL	0/1:23,47:70:99:1904,0,824
3R	25764583	.	A	G	1794.77	.	AC=1;AF=0.500;AN=2;BaseQRankSum=-1.631;ClippingRankSum=0.000;DP=67;ExcessHet=3.0103;FS=0.994;MLEAC=1;MLEAF=0.500;MQ=42.98;MQRankSum=-4.982;QD=26.79;ReadPosRankSum=-1.596;SOR=0.929	GT:AD:DP:GQ:PL	0/1:22,45:67:99:1823,0,788
3R	25764588	.	T	A	1875.77	.	AC=1;AF=0.500;AN=2;BaseQRankSum=0.220;ClippingRankSum=0.000;DP=67;ExcessHet=3.0103;FS=0.000;MLEAC=1;MLEAF=0.500;MQ=42.90;MQRankSum=-5.251;QD=28.00;ReadPosRankSum=-1.770;SOR=0.835	GT:AD:DP:GQ:PL	0/1:22,45:67:99:1904,0,824
3R	25764589	.	A	T	1791.77	.	AC=1;AF=0.500;AN=2;BaseQRankSum=2.220;ClippingRankSum=0.000;DP=67;ExcessHet=3.0103;FS=0.000;MLEAC=1;MLEAF=0.500;MQ=42.90;MQRankSum=-5.251;QD=26.74;ReadPosRankSum=-1.863;SOR=0.835	GT:AD:DP:GQ:PL	0/1:22,45:67:99:1820,0,830
3R	25764607	.	A	G	1785.77	.	AC=1;AF=0.500;AN=2;BaseQRankSum=1.988;ClippingRankSum=0.000;DP=69;ExcessHet=3.0103;FS=0.000;MLEAC=1;MLEAF=0.500;MQ=42.75;MQRankSum=-6.025;QD=25.88;ReadPosRankSum=-0.974;SOR=0.622	GT:AD:DP:GQ:PL	0/1:25,44:69:99:1814,0,914
3R	25764608	.	A	G	1743.77	.	AC=1;AF=0.500;AN=2;BaseQRankSum=1.257;ClippingRankSum=0.000;DP=67;ExcessHet=3.0103;FS=0.000;MLEAC=1;MLEAF=0.500;MQ=42.76;MQRankSum=-5.903;QD=26.03;ReadPosRankSum=-1.178;SOR=0.589	GT:AD:DP:GQ:PL	0/1:24,43:67:99:1772,0,917
3R	25764627	.	T	C	1710.77	.	AC=1;AF=0.500;AN=2;BaseQRankSum=2.191;ClippingRankSum=0.000;DP=62;ExcessHet=3.0103;FS=0.000;MLEAC=1;MLEAF=0.500;MQ=42.61;MQRankSum=-6.194;QD=27.59;ReadPosRankSum=-0.596;SOR=0.693	GT:AD:DP:GQ:PL	0/1:22,40:62:99:1739,0,794
3R	25764645	.	T	G	1461.77	.	AC=1;AF=0.500;AN=2;BaseQRankSum=-2.094;ClippingRankSum=0.000;DP=57;ExcessHet=3.0103;FS=0.000;MLEAC=1;MLEAF=0.500;MQ=42.58;MQRankSum=-6.283;QD=25.65;ReadPosRankSum=0.836;SOR=0.610	GT:AD:DP:GQ:PL	0/1:21,36:57:99:1490,0,770
3R	25764658	.	A	T	1500.77	.	AC=1;AF=0.500;AN=2;BaseQRankSum=0.067;ClippingRankSum=0.000;DP=58;ExcessHet=3.0103;FS=1.016;MLEAC=1;MLEAF=0.500;MQ=42.50;MQRankSum=-6.699;QD=25.88;ReadPosRankSum=1.058;SOR=0.540	GT:AD:DP:GQ:PL	0/1:22,36:58:99:1529,0,830
3R	25764661	.	G	GA	1530.73	.	AC=1;AF=0.500;AN=2;BaseQRankSum=0.623;ClippingRankSum=0.000;DP=58;ExcessHet=3.0103;FS=1.040;MLEAC=1;MLEAF=0.500;MQ=42.46;MQRankSum=-6.903;QD=26.39;ReadPosRankSum=1.170;SOR=0.668	GT:AD:DP:GQ:PL	0/1:22,36:58:99:1568,0,869
3R	25764662	.	A	AT	46.73	.	AC=1;AF=0.500;AN=2;BaseQRankSum=-1.664;ClippingRankSum=0.000;DP=57;ExcessHet=3.0103;FS=0.000;MLEAC=1;MLEAF=0.500;MQ=42.44;MQRankSum=4.971;QD=0.88;ReadPosRankSum=0.335;SOR=0.646	GT:AD:DP:GQ:PL	0/1:39,14:53:84:84,0,1637
3R	25764670	.	T	TA	1578.73	.	AC=1;AF=0.500;AN=2;BaseQRankSum=-0.626;ClippingRankSum=0.000;DP=58;ExcessHet=3.0103;FS=1.063;MLEAC=1;MLEAF=0.500;MQ=42.43;MQRankSum=-6.601;QD=27.22;ReadPosRankSum=0.532;SOR=0.650	GT:AD:DP:GQ:PL	0/1:20,38:58:99:1616,0,782
3R	25764674	.	T	TTA	1533.73	.	AC=1;AF=0.500;AN=2;BaseQRankSum=-0.332;ClippingRankSum=0.000;DP=58;ExcessHet=3.0103;FS=2.345;MLEAC=1;MLEAF=0.500;MQ=42.43;MQRankSum=-6.351;QD=26.44;ReadPosRankSum=0.182;SOR=0.510	GT:AD:DP:GQ:PL	0/1:19,39:58:99:1571,0,827
3R	25764692	.	C	T	1500.77	.	AC=1;AF=0.500;AN=2;BaseQRankSum=0.728;ClippingRankSum=0.000;DP=57;ExcessHet=3.0103;FS=2.316;MLEAC=1;MLEAF=0.500;MQ=42.47;MQRankSum=-6.354;QD=26.33;ReadPosRankSum=0.544;SOR=0.426	GT:AD:DP:GQ:PL	0/1:20,37:57:99:1529,0,830
3R	25764706	.	G	C	1500.77	.	AC=1;AF=0.500;AN=2;BaseQRankSum=0.835;ClippingRankSum=0.000;DP=60;ExcessHet=3.0103;FS=5.425;MLEAC=1;MLEAF=0.500;MQ=42.55;MQRankSum=-6.417;QD=25.01;ReadPosRankSum=-0.223;SOR=0.458	GT:AD:DP:GQ:PL	0/1:22,38:60:99:1529,0,830
3R	25764714	.	G	T	1371.77	.	AC=1;AF=0.500;AN=2;BaseQRankSum=1.210;ClippingRankSum=0.000;DP=56;ExcessHet=3.0103;FS=2.302;MLEAC=1;MLEAF=0.500;MQ=42.72;MQRankSum=-6.269;QD=24.50;ReadPosRankSum=0.400;SOR=0.404	GT:AD:DP:GQ:PL	0/1:23,33:56:99:1400,0,881
3R	25764715	.	C	G	1287.77	.	AC=1;AF=0.500;AN=2;BaseQRankSum=0.838;ClippingRankSum=0.000;DP=56;ExcessHet=3.0103;FS=2.302;MLEAC=1;MLEAF=0.500;MQ=42.72;MQRankSum=-6.269;QD=23.00;ReadPosRankSum=0.317;SOR=0.404	GT:AD:DP:GQ:PL	0/1:23,33:56:99:1316,0,887
3R	25764762	.	C	T	609.77	.	AC=1;AF=0.500;AN=2;BaseQRankSum=-0.541;ClippingRankSum=0.000;DP=55;ExcessHet=3.0103;FS=1.055;MLEAC=1;MLEAF=0.500;MQ=43.02;MQRankSum=-5.504;QD=11.29;ReadPosRankSum=-0.935;SOR=0.976	GT:AD:DP:GQ:PL	0/1:25,29:54:99:638,0,538
3R	25764906	.	G	A	1696.77	.	AC=1;AF=0.500;AN=2;BaseQRankSum=-3.465;ClippingRankSum=0.000;DP=72;ExcessHet=3.0103;FS=0.924;MLEAC=1;MLEAF=0.500;MQ=43.19;MQRankSum=-5.039;QD=23.90;ReadPosRankSum=0.682;SOR=0.847	GT:AD:DP:GQ:PL	0/1:27,44:71:99:1725,0,1009
3R	25764914	.	C	A	1691.77	.	AC=1;AF=0.500;AN=2;BaseQRankSum=1.222;ClippingRankSum=0.000;DP=71;ExcessHet=3.0103;FS=2.008;MLEAC=1;MLEAF=0.500;MQ=43.21;MQRankSum=-4.969;QD=24.17;ReadPosRankSum=-0.157;SOR=0.967	GT:AD:DP:GQ:PL	0/1:27,43:70:99:1720,0,1043
3R	25764935	.	A	G	1560.77	.	AC=1;AF=0.500;AN=2;BaseQRankSum=2.214;ClippingRankSum=0.000;DP=69;ExcessHet=3.0103;FS=0.000;MLEAC=1;MLEAF=0.500;MQ=43.29;MQRankSum=-4.947;QD=22.95;ReadPosRankSum=-0.995;SOR=0.644	GT:AD:DP:GQ:PL	0/1:30,38:68:99:1589,0,1166
3R	25764944	.	T	G	1370.77	.	AC=1;AF=0.500;AN=2;BaseQRankSum=-1.227;ClippingRankSum=0.000;DP=70;ExcessHet=3.0103;FS=2.037;MLEAC=1;MLEAF=0.500;MQ=43.30;MQRankSum=-5.407;QD=20.16;ReadPosRankSum=-0.344;SOR=1.071	GT:AD:DP:GQ:PL	0/1:33,35:68:99:1399,0,1288
3R	25764949	.	G	A	1403.77	.	AC=1;AF=0.500;AN=2;BaseQRankSum=1.138;ClippingRankSum=0.000;DP=72;ExcessHet=3.0103;FS=3.264;MLEAC=1;MLEAF=0.500;MQ=43.28;MQRankSum=-5.390;QD=20.05;ReadPosRankSum=-0.865;SOR=1.085	GT:AD:DP:GQ:PL	0/1:33,37:70:99:1432,0,1274
3R	25764974	.	TAAATAAATCTC	T	1261.73	.	AC=1;AF=0.500;AN=2;BaseQRankSum=1.765;ClippingRankSum=0.000;DP=70;ExcessHet=3.0103;FS=0.000;MLEAC=1;MLEAF=0.500;MQ=43.33;MQRankSum=-5.388;QD=18.55;ReadPosRankSum=-0.558;SOR=0.811	GT:AD:DP:GQ:PL	0/1:34,34:68:99:1299,0,1438
3R	25765042	.	T	G	831.77	.	AC=1;AF=0.500;AN=2;BaseQRankSum=2.598;ClippingRankSum=0.000;DP=71;ExcessHet=3.0103;FS=3.177;MLEAC=1;MLEAF=0.500;MQ=43.46;MQRankSum=-4.212;QD=11.72;ReadPosRankSum=-1.266;SOR=1.096	GT:AD:DP:GQ:PL	0/1:32,39:71:99:860,0,638
3R	25765070	.	T	A	1461.77	.	AC=1;AF=0.500;AN=2;BaseQRankSum=2.124;ClippingRankSum=0.000;DP=64;ExcessHet=3.0103;FS=3.501;MLEAC=1;MLEAF=0.500;MQ=43.60;MQRankSum=-3.134;QD=22.84;ReadPosRankSum=-2.031;SOR=0.948	GT:AD:DP:GQ:PL	0/1:26,38:64:99:1490,0,1075
3R	25765074	.	A	AT	1415.73	.	AC=1;AF=0.500;AN=2;BaseQRankSum=2.210;ClippingRankSum=0.000;DP=64;ExcessHet=3.0103;FS=3.468;MLEAC=1;MLEAF=0.500;MQ=43.63;MQRankSum=-3.170;QD=22.12;ReadPosRankSum=-0.792;SOR=0.977	GT:AD:DP:GQ:PL	0/1:28,36:64:99:1453,0,1162
3R	25765076	.	C	T	1397.77	.	AC=1;AF=0.500;AN=2;BaseQRankSum=2.618;ClippingRankSum=0.000;DP=63;ExcessHet=3.0103;FS=5.005;MLEAC=1;MLEAF=0.500;MQ=43.63;MQRankSum=-3.117;QD=22.19;ReadPosRankSum=-1.043;SOR=0.936	GT:AD:DP:GQ:PL	0/1:27,36:63:99:1426,0,1165
3R	25765258	.	C	A	207.77	.	AC=1;AF=0.500;AN=2;BaseQRankSum=-0.183;ClippingRankSum=0.000;DP=58;ExcessHet=3.0103;FS=11.349;MLEAC=1;MLEAF=0.500;MQ=43.92;MQRankSum=0.630;QD=3.58;ReadPosRankSum=0.519;SOR=1.856	GT:AD:DP:GQ:PL	0/1:43,15:58:99:236,0,1547
3R	25765268	.	G	A	632.77	.	AC=1;AF=0.500;AN=2;BaseQRankSum=1.212;ClippingRankSum=0.000;DP=54;ExcessHet=3.0103;FS=8.058;MLEAC=1;MLEAF=0.500;MQ=43.81;MQRankSum=-0.383;QD=11.72;ReadPosRankSum=0.111;SOR=1.685	GT:AD:DP:GQ:PL	0/1:34,20:54:99:661,0,708
3R	25765348	.	C	T	1131.77	.	AC=2;AF=1.00;AN=2;DP=42;ExcessHet=3.0103;FS=0.000;MLEAC=2;MLEAF=1.00;MQ=43.51;QD=26.95;SOR=1.900	GT:AD:DP:GQ:PL	1/1:0,42:42:99:1160,126,0
3R	25765753	.	G	T	162.77	.	AC=1;AF=0.500;AN=2;BaseQRankSum=-0.042;ClippingRankSum=0.000;DP=43;ExcessHet=3.0103;FS=5.084;MLEAC=1;MLEAF=0.500;MQ=42.06;MQRankSum=-2.154;QD=3.79;ReadPosRankSum=-1.019;SOR=1.370	GT:AD:DP:GQ:PL	0/1:31,12:43:99:191,0,749
3R	25765779	.	C	T	87.77	.	AC=1;AF=0.500;AN=2;BaseQRankSum=1.398;ClippingRankSum=0.000;DP=44;ExcessHet=3.0103;FS=5.612;MLEAC=1;MLEAF=0.500;MQ=42.94;MQRankSum=-1.000;QD=1.99;ReadPosRankSum=0.369;SOR=0.550	GT:AD:DP:GQ:PL	0/1:35,9:44:99:116,0,779
3R	25765805	.	G	A	61.77	.	AC=1;AF=0.500;AN=2;BaseQRankSum=-1.462;ClippingRankSum=0.000;DP=41;ExcessHet=3.0103;FS=1.727;MLEAC=1;MLEAF=0.500;MQ=42.96;MQRankSum=-1.360;QD=1.51;ReadPosRankSum=-1.355;SOR=0.307	GT:AD:DP:GQ:PL	0/1:33,8:41:90:90,0,760
3R	25765863	.	C	T	154.77	.	AC=1;AF=0.500;AN=2;BaseQRankSum=-1.823;ClippingRankSum=0.000;DP=41;ExcessHet=3.0103;FS=0.000;MLEAC=1;MLEAF=0.500;MQ=43.44;MQRankSum=-0.902;QD=3.87;ReadPosRankSum=-1.696;SOR=0.765	GT:AD:DP:GQ:PL	0/1:29,11:40:99:183,0,694
3R	25765905	.	T	C	91.77	.	AC=1;AF=0.500;AN=2;BaseQRankSum=-0.497;ClippingRankSum=0.000;DP=43;ExcessHet=3.0103;FS=3.390;MLEAC=1;MLEAF=0.500;MQ=43.77;MQRankSum=1.096;QD=2.13;ReadPosRankSum=0.329;SOR=1.356	GT:AD:DP:GQ:PL	0/1:34,9:43:99:120,0,791
3R	25765928	.	CCCTATACCATTTATATATACTCATCG	C	1162.73	.	AC=1;AF=0.500;AN=2;BaseQRankSum=-0.100;ClippingRankSum=0.000;DP=42;ExcessHet=3.0103;FS=1.481;MLEAC=1;MLEAF=0.500;MQ=43.63;MQRankSum=-1.332;QD=29.07;ReadPosRankSum=0.062;SOR=0.346	GT:AD:DP:GQ:PL	0/1:10,30:40:99:1200,0,329
3R	25765934	.	A	G	300.77	.	AC=1;AF=0.500;AN=2;BaseQRankSum=1.782;ClippingRankSum=0.000;DP=41;ExcessHet=3.0103;FS=1.481;MLEAC=1;MLEAF=0.500;MQ=43.63;MQRankSum=1.386;QD=7.52;ReadPosRankSum=-0.125;SOR=1.230	GT:AD:DP:GQ:PL	0/1:30,10:40:99:329,0,1200
3R	25765944	.	TA	T	249.73	.	AC=1;AF=0.500;AN=2;BaseQRankSum=-0.196;ClippingRankSum=0.000;DP=40;ExcessHet=3.0103;FS=1.481;MLEAC=1;MLEAF=0.500;MQ=43.62;MQRankSum=1.320;QD=6.40;ReadPosRankSum=0.333;SOR=1.048	GT:AD:DP:GQ:PL	0/1:30,9:39:99:287,0,1203
3R	25765972	.	A	G	205.77	.	AC=1;AF=0.500;AN=2;BaseQRankSum=-2.000;ClippingRankSum=0.000;DP=39;ExcessHet=3.0103;FS=1.481;MLEAC=1;MLEAF=0.500;MQ=43.51;MQRankSum=1.460;QD=5.28;ReadPosRankSum=1.543;SOR=1.048	GT:AD:DP:GQ:PL	0/1:30,9:39:99:234,0,1183
3R	25766011	.	C	T	241.77	.	AC=1;AF=0.500;AN=2;BaseQRankSum=-2.111;ClippingRankSum=0.000;DP=43;ExcessHet=3.0103;FS=0.000;MLEAC=1;MLEAF=0.500;MQ=42.74;MQRankSum=0.593;QD=5.62;ReadPosRankSum=1.030;SOR=0.458	GT:AD:DP:GQ:PL	0/1:35,8:43:99:270,0,1485
3R	25766012	.	T	C	241.77	.	AC=1;AF=0.500;AN=2;BaseQRankSum=-1.406;ClippingRankSum=0.000;DP=43;ExcessHet=3.0103;FS=0.000;MLEAC=1;MLEAF=0.500;MQ=42.74;MQRankSum=0.593;QD=5.62;ReadPosRankSum=1.030;SOR=0.458	GT:AD:DP:GQ:PL	0/1:35,8:43:99:270,0,1485
3R	25766021	.	G	A	280.77	.	AC=1;AF=0.500;AN=2;BaseQRankSum=0.000;ClippingRankSum=0.000;DP=45;ExcessHet=3.0103;FS=1.413;MLEAC=1;MLEAF=0.500;MQ=42.67;MQRankSum=-0.098;QD=6.24;ReadPosRankSum=0.738;SOR=0.811	GT:AD:DP:GQ:PL	0/1:36,9:45:99:309,0,1524
3R	25766031	.	T	C	269.77	.	AC=1;AF=0.500;AN=2;BaseQRankSum=1.081;ClippingRankSum=0.000;DP=43;ExcessHet=3.0103;FS=0.000;MLEAC=1;MLEAF=0.500;MQ=42.32;MQRankSum=-0.739;QD=6.27;ReadPosRankSum=0.086;SOR=0.536	GT:AD:DP:GQ:PL	0/1:33,10:43:99:298,0,1356
3R	25766075	.	C	T	96.77	.	AC=1;AF=0.500;AN=2;BaseQRankSum=0.290;ClippingRankSum=0.000;DP=50;ExcessHet=3.0103;FS=0.000;MLEAC=1;MLEAF=0.500;MQ=41.24;MQRankSum=-0.763;QD=1.94;ReadPosRankSum=1.541;SOR=0.602	GT:AD:DP:GQ:PL	0/1:40,10:50:99:125,0,936
3R	25766124	.	A	G	985.77	.	AC=1;AF=0.500;AN=2;BaseQRankSum=0.066;ClippingRankSum=0.000;DP=54;ExcessHet=3.0103;FS=0.000;MLEAC=1;MLEAF=0.500;MQ=40.94;MQRankSum=0.885;QD=18.25;ReadPosRankSum=-0.705;SOR=0.865	GT:AD:DP:GQ:PL	0/1:11,43:54:99:1014,0,139
3R	25767057	.	T	C	1200.77	.	AC=2;AF=1.00;AN=2;DP=46;ExcessHet=3.0103;FS=0.000;MLEAC=2;MLEAF=1.00;MQ=43.96;QD=26.10;SOR=1.203	GT:AD:DP:GQ:PL	1/1:0,46:46:99:1229,137,0
3R	25767686	.	G	A	755.77	.	AC=1;AF=0.500;AN=2;BaseQRankSum=-1.423;ClippingRankSum=0.000;DP=45;ExcessHet=3.0103;FS=8.661;MLEAC=1;MLEAF=0.500;MQ=44.00;MQRankSum=0.000;QD=16.79;ReadPosRankSum=0.567;SOR=0.098	GT:AD:DP:GQ:PL	0/1:11,34:45:99:784,0,174
3R	25767941	.	A	T	735.77	.	AC=2;AF=1.00;AN=2;DP=28;ExcessHet=3.0103;FS=0.000;MLEAC=2;MLEAF=1.00;MQ=43.79;QD=27.25;SOR=1.101	GT:AD:DP:GQ:PL	1/1:0,27:27:81:764,81,0
3R	25768168	.	C	CCCA	688.73	.	AC=1;AF=0.500;AN=2;BaseQRankSum=0.037;ClippingRankSum=0.000;DP=34;ExcessHet=3.0103;FS=5.016;MLEAC=1;MLEAF=0.500;MQ=43.94;MQRankSum=-0.777;QD=20.26;ReadPosRankSum=-1.804;SOR=0.588	GT:AD:DP:GQ:PL	0/1:14,20:34:99:726,0,518
3R	25768257	.	A	G	425.77	.	AC=1;AF=0.500;AN=2;BaseQRankSum=-0.961;ClippingRankSum=0.000;DP=40;ExcessHet=3.0103;FS=0.000;MLEAC=1;MLEAF=0.500;MQ=43.90;MQRankSum=1.542;QD=10.64;ReadPosRankSum=1.559;SOR=0.668	GT:AD:DP:GQ:PL	0/1:19,21:40:99:454,0,397
3R	25768280	.	GTC	G	846.73	.	AC=1;AF=0.500;AN=2;BaseQRankSum=-0.930;ClippingRankSum=0.000;DP=45;ExcessHet=3.0103;FS=1.154;MLEAC=1;MLEAF=0.500;MQ=43.87;MQRankSum=1.530;QD=19.24;ReadPosRankSum=0.061;SOR=0.512	GT:AD:DP:GQ:PL	0/1:21,23:44:99:884,0,860
3R	25768288	.	T	G	889.77	.	AC=1;AF=0.500;AN=2;BaseQRankSum=-0.540;ClippingRankSum=0.000;DP=46;ExcessHet=3.0103;FS=1.171;MLEAC=1;MLEAF=0.500;MQ=43.87;MQRankSum=1.561;QD=19.77;ReadPosRankSum=-0.193;SOR=0.446	GT:AD:DP:GQ:PL	0/1:21,24:45:99:918,0,857
3R	25768298	.	G	A	821.77	.	AC=1;AF=0.500;AN=2;BaseQRankSum=1.786;ClippingRankSum=0.000;DP=45;ExcessHet=3.0103;FS=0.000;MLEAC=1;MLEAF=0.500;MQ=43.87;MQRankSum=1.463;QD=18.68;ReadPosRankSum=0.047;SOR=0.534	GT:AD:DP:GQ:PL	0/1:22,22:44:99:850,0,851
3R	25768398	.	G	A	186.77	.	AC=1;AF=0.500;AN=2;BaseQRankSum=0.414;ClippingRankSum=0.000;DP=50;ExcessHet=3.0103;FS=1.186;MLEAC=1;MLEAF=0.500;MQ=44.00;MQRankSum=0.000;QD=3.74;ReadPosRankSum=0.760;SOR=0.504	GT:AD:DP:GQ:PL	0/1:36,14:50:99:215,0,800
3R	25768431	.	C	A	890.77	.	AC=1;AF=0.500;AN=2;BaseQRankSum=0.509;ClippingRankSum=0.000;DP=52;ExcessHet=3.0103;FS=7.314;MLEAC=1;MLEAF=0.500;MQ=44.00;MQRankSum=0.000;QD=17.13;ReadPosRankSum=-0.445;SOR=0.905	GT:AD:DP:GQ:PL	0/1:12,40:52:99:919,0,169
3R	25768578	.	T	A	827.77	.	AC=1;AF=0.500;AN=2;BaseQRankSum=1.982;ClippingRankSum=0.000;DP=65;ExcessHet=3.0103;FS=11.219;MLEAC=1;MLEAF=0.500;MQ=43.85;MQRankSum=-1.932;QD=12.73;ReadPosRankSum=1.910;SOR=1.373	GT:AD:DP:GQ:PL	0/1:27,38:65:99:856,0,537
3R	25768618	.	T	TA	986.73	.	AC=1;AF=0.500;AN=2;BaseQRankSum=1.821;ClippingRankSum=0.000;DP=62;ExcessHet=3.0103;FS=5.546;MLEAC=1;MLEAF=0.500;MQ=43.68;MQRankSum=-2.564;QD=16.18;ReadPosRankSum=-1.660;SOR=1.464	GT:AD:DP:GQ:PL	0/1:22,39:61:99:1024,0,653
3R	25768642	.	G	T	1023.77	.	AC=1;AF=0.500;AN=2;BaseQRankSum=1.075;ClippingRankSum=0.000;DP=69;ExcessHet=3.0103;FS=2.122;MLEAC=1;MLEAF=0.500;MQ=43.66;MQRankSum=3.136;QD=14.84;ReadPosRankSum=1.742;SOR=0.399	GT:AD:DP:GQ:PL	0/1:41,28:69:99:1052,0,1546
3R	25768646	.	T	G	1023.77	.	AC=1;AF=0.500;AN=2;BaseQRankSum=0.007;ClippingRankSum=0.000;DP=65;ExcessHet=3.0103;FS=0.972;MLEAC=1;MLEAF=0.500;MQ=43.73;MQRankSum=2.801;QD=15.75;ReadPosRankSum=1.398;SOR=0.512	GT:AD:DP:GQ:PL	0/1:37,28:65:99:1052,0,1552
3R	25768663	.	T	G	854.77	.	AC=1;AF=0.500;AN=2;BaseQRankSum=-2.258;ClippingRankSum=0.000;DP=69;ExcessHet=3.0103;FS=3.243;MLEAC=1;MLEAF=0.500;MQ=43.77;MQRankSum=2.788;QD=12.39;ReadPosRankSum=0.211;SOR=0.402	GT:AD:DP:GQ:PL	0/1:37,32:69:99:883,0,815
3R	25768677	.	T	A	1205.77	.	AC=1;AF=0.500;AN=2;BaseQRankSum=3.116;ClippingRankSum=0.000;DP=75;ExcessHet=3.0103;FS=1.884;MLEAC=1;MLEAF=0.500;MQ=43.79;MQRankSum=2.717;QD=16.08;ReadPosRankSum=-0.335;SOR=0.499	GT:AD:DP:GQ:PL	0/1:41,34:75:99:1234,0,1586
3R	25768684	.	A	G	871.77	.	AC=1;AF=0.500;AN=2;BaseQRankSum=2.661;ClippingRankSum=0.000;DP=73;ExcessHet=3.0103;FS=0.907;MLEAC=1;MLEAF=0.500;MQ=43.79;MQRankSum=-2.547;QD=11.94;ReadPosRankSum=-0.117;SOR=0.896	GT:AD:DP:GQ:PL	0/1:31,42:73:99:900,0,1203
3R	25768724	.	A	G	957.77	.	AC=1;AF=0.500;AN=2;BaseQRankSum=1.904;ClippingRankSum=0.000;DP=72;ExcessHet=3.0103;FS=0.000;MLEAC=1;MLEAF=0.500;MQ=43.75;MQRankSum=-2.605;QD=13.30;ReadPosRankSum=0.356;SOR=0.723	GT:AD:DP:GQ:PL	0/1:29,43:72:99:986,0,574
3R	25768751	.	C	T	1044.77	.	AC=1;AF=0.500;AN=2;BaseQRankSum=0.253;ClippingRankSum=0.000;DP=72;ExcessHet=3.0103;FS=4.919;MLEAC=1;MLEAF=0.500;MQ=43.75;MQRankSum=-2.312;QD=14.51;ReadPosRankSum=-0.620;SOR=0.683	GT:AD:DP:GQ:PL	0/1:25,47:72:99:1073,0,460
3R	25768803	.	T	A	1695.77	.	AC=1;AF=0.500;AN=2;BaseQRankSum=2.806;ClippingRankSum=0.000;DP=66;ExcessHet=3.0103;FS=9.722;MLEAC=1;MLEAF=0.500;MQ=43.67;MQRankSum=-2.539;QD=25.69;ReadPosRankSum=-0.267;SOR=0.146	GT:AD:DP:GQ:PL	0/1:22,44:66:99:1724,0,772
3R	25768812	.	C	T	1862.77	.	AC=1;AF=0.500;AN=2;BaseQRankSum=-0.693;ClippingRankSum=0.000;DP=66;ExcessHet=3.0103;FS=7.492;MLEAC=1;MLEAF=0.500;MQ=43.64;MQRankSum=-2.586;QD=28.22;ReadPosRankSum=-0.551;SOR=0.205	GT:AD:DP:GQ:PL	0/1:21,45:66:99:1891,0,763
3R	25768816	.	G	A	1803.77	.	AC=1;AF=0.500;AN=2;BaseQRankSum=1.177;ClippingRankSum=0.000;DP=63;ExcessHet=3.0103;FS=7.992;MLEAC=1;MLEAF=0.500;MQ=43.63;MQRankSum=-2.499;QD=28.63;ReadPosRankSum=-1.251;SOR=0.180	GT:AD:DP:GQ:PL	0/1:19,44:63:99:1832,0,662
3R	25768817	.	T	C	1761.77	.	AC=1;AF=0.500;AN=2;BaseQRankSum=-1.512;ClippingRankSum=0.000;DP=63;ExcessHet=3.0103;FS=7.992;MLEAC=1;MLEAF=0.500;MQ=43.63;MQRankSum=-2.499;QD=27.96;ReadPosRankSum=-1.191;SOR=0.180	GT:AD:DP:GQ:PL	0/1:19,44:63:99:1790,0,665
3R	25768823	.	C	T	1761.77	.	AC=1;AF=0.500;AN=2;BaseQRankSum=-0.852;ClippingRankSum=0.000;DP=63;ExcessHet=3.0103;FS=8.146;MLEAC=1;MLEAF=0.500;MQ=43.63;MQRankSum=-2.499;QD=27.96;ReadPosRankSum=-0.809;SOR=0.153	GT:AD:DP:GQ:PL	0/1:19,44:63:99:1790,0,665
3R	25768834	.	A	ATATT	1714.73	.	AC=1;AF=0.500;AN=2;BaseQRankSum=-2.415;ClippingRankSum=0.000;DP=62;ExcessHet=3.0103;FS=5.829;MLEAC=1;MLEAF=0.500;MQ=43.62;MQRankSum=-2.629;QD=27.66;ReadPosRankSum=0.113;SOR=0.218	GT:AD:DP:GQ:PL	0/1:20,42:62:99:1752,0,681
3R	25768884	.	C	T	1554.77	.	AC=1;AF=0.500;AN=2;BaseQRankSum=-1.854;ClippingRankSum=0.000;DP=56;ExcessHet=3.0103;FS=2.594;MLEAC=1;MLEAF=0.500;MQ=43.61;MQRankSum=-2.306;QD=27.76;ReadPosRankSum=0.544;SOR=0.368	GT:AD:DP:GQ:PL	0/1:16,40:56:99:1583,0,532
3R	25768896	.	A	AT	1619.73	.	AC=1;AF=0.500;AN=2;BaseQRankSum=-0.761;ClippingRankSum=0.000;DP=55;ExcessHet=3.0103;FS=1.202;MLEAC=1;MLEAF=0.500;MQ=43.64;MQRankSum=-2.107;QD=29.45;ReadPosRankSum=-0.038;SOR=0.425	GT:AD:DP:GQ:PL	0/1:15,40:55:99:1657,0,506
3R	25768898	.	TTACA	T	147.73	.	AC=1;AF=0.500;AN=2;BaseQRankSum=-1.240;ClippingRankSum=0.000;DP=57;ExcessHet=3.0103;FS=3.522;MLEAC=1;MLEAF=0.500;MQ=43.66;MQRankSum=1.412;QD=2.59;ReadPosRankSum=0.908;SOR=1.668	GT:AD:DP:GQ:PL	0/1:49,8:57:99:185,0,2056
3R	25768904	.	C	A	1655.77	.	AC=1;AF=0.500;AN=2;BaseQRankSum=1.743;ClippingRankSum=0.000;DP=58;ExcessHet=3.0103;FS=4.256;MLEAC=1;MLEAF=0.500;MQ=43.66;MQRankSum=-2.114;QD=28.55;ReadPosRankSum=0.675;SOR=0.262	GT:AD:DP:GQ:PL	0/1:16,42:58:99:1684,0,525
3R	25769049	.	T	G	878.77	.	AC=1;AF=0.500;AN=2;BaseQRankSum=1.275;ClippingRankSum=0.000;DP=54;ExcessHet=3.0103;FS=0.000;MLEAC=1;MLEAF=0.500;MQ=43.96;MQRankSum=-0.608;QD=16.27;ReadPosRankSum=-0.769;SOR=0.578	GT:AD:DP:GQ:PL	0/1:16,38:54:99:907,0,284
3R	25769320	.	C	T	1256.77	.	AC=2;AF=1.00;AN=2;DP=49;ExcessHet=3.0103;FS=0.000;MLEAC=2;MLEAF=1.00;MQ=44.00;QD=26.18;SOR=1.863	GT:AD:DP:GQ:PL	1/1:0,48:48:99:1285,143,0
3R	25769635	.	A	T	389.77	.	AC=1;AF=0.500;AN=2;BaseQRankSum=-0.841;ClippingRankSum=0.000;DP=63;ExcessHet=3.0103;FS=3.590;MLEAC=1;MLEAF=0.500;MQ=43.97;MQRankSum=-1.269;QD=6.29;ReadPosRankSum=1.301;SOR=0.516	GT:AD:DP:GQ:PL	0/1:39,23:62:99:418,0,868
3R	25769672	.	A	T	120.77	.	AC=1;AF=0.500;AN=2;BaseQRankSum=-2.113;ClippingRankSum=0.000;DP=66;ExcessHet=3.0103;FS=0.000;MLEAC=1;MLEAF=0.500;MQ=43.97;MQRankSum=0.421;QD=1.86;ReadPosRankSum=-0.327;SOR=0.597	GT:AD:DP:GQ:PL	0/1:57,8:65:99:149,0,2501
3R	25769732	.	T	TG	2106.73	.	AC=1;AF=0.500;AN=2;BaseQRankSum=1.578;ClippingRankSum=0.000;DP=70;ExcessHet=3.0103;FS=0.000;MLEAC=1;MLEAF=0.500;MQ=43.92;MQRankSum=-0.783;QD=30.10;ReadPosRankSum=-0.137;SOR=0.634	GT:AD:DP:GQ:PL	0/1:17,53:70:99:2144,0,547
3R	25769743	.	C	A	2173.77	.	AC=1;AF=0.500;AN=2;BaseQRankSum=-0.115;ClippingRankSum=0.000;DP=73;ExcessHet=3.0103;FS=0.994;MLEAC=1;MLEAF=0.500;MQ=43.92;MQRankSum=-0.853;QD=29.78;ReadPosRankSum=-0.359;SOR=0.892	GT:AD:DP:GQ:PL	0/1:20,53:73:99:2202,0,660
3R	25769751	.	A	T	2062.77	.	AC=1;AF=0.500;AN=2;BaseQRankSum=2.761;ClippingRankSum=0.000;DP=72;ExcessHet=3.0103;FS=0.981;MLEAC=1;MLEAF=0.500;MQ=43.92;MQRankSum=-0.861;QD=28.65;ReadPosRankSum=-0.767;SOR=0.853	GT:AD:DP:GQ:PL	0/1:20,52:72:99:2091,0,666
3R	25769823	.	T	TA	618.73	.	AC=1;AF=0.500;AN=2;BaseQRankSum=-1.764;ClippingRankSum=0.000;DP=66;ExcessHet=3.0103;FS=9.957;MLEAC=1;MLEAF=0.500;MQ=43.88;MQRankSum=1.138;QD=9.37;ReadPosRankSum=0.602;SOR=1.112	GT:AD:DP:GQ:PL	0/1:47,19:66:99:656,0,1900
3R	25769826	.	G	T	624.77	.	AC=1;AF=0.500;AN=2;BaseQRankSum=0.743;ClippingRankSum=0.000;DP=65;ExcessHet=3.0103;FS=12.085;MLEAC=1;MLEAF=0.500;MQ=43.88;MQRankSum=1.151;QD=9.61;ReadPosRankSum=0.281;SOR=1.099	GT:AD:DP:GQ:PL	0/1:46,19:65:99:653,0,1942
3R	25769827	.	CCT	C	612.73	.	AC=1;AF=0.500;AN=2;BaseQRankSum=-1.932;ClippingRankSum=0.000;DP=66;ExcessHet=3.0103;FS=9.957;MLEAC=1;MLEAF=0.500;MQ=43.88;MQRankSum=1.138;QD=9.28;ReadPosRankSum=0.347;SOR=1.112	GT:AD:DP:GQ:PL	0/1:47,19:66:99:650,0,1957
3R	25769834	.	GAA	GA,G	1644.73	.	AC=1,1;AF=0.500,0.500;AN=2;BaseQRankSum=1.225;ClippingRankSum=0.000;DP=66;ExcessHet=3.0103;FS=0.000;MLEAC=1,1;MLEAF=0.500,0.500;MQ=43.88;MQRankSum=-0.199;QD=26.96;ReadPosRankSum=-0.208;SOR=1.047	GT:AD:DP:GQ:PL	1/2:4,18,39:61:99:1682,1045,1796,619,0,612
3R	25770868	.	G	A	627.77	.	AC=1;AF=0.500;AN=2;BaseQRankSum=-0.629;ClippingRankSum=0.000;DP=45;ExcessHet=3.0103;FS=0.000;MLEAC=1;MLEAF=0.500;MQ=44.00;MQRankSum=0.000;QD=14.27;ReadPosRankSum=0.977;SOR=0.739	GT:AD:DP:GQ:PL	0/1:16,28:44:99:656,0,319
3R	25770884	.	T	C	1140.77	.	AC=2;AF=1.00;AN=2;DP=42;ExcessHet=3.0103;FS=0.000;MLEAC=2;MLEAF=1.00;MQ=44.00;QD=27.82;SOR=0.954	GT:AD:DP:GQ:PL	1/1:0,41:41:99:1169,123,0
3R	25770898	.	G	A	216.77	.	AC=1;AF=0.500;AN=2;BaseQRankSum=-0.466;ClippingRankSum=0.000;DP=39;ExcessHet=3.0103;FS=0.000;MLEAC=1;MLEAF=0.500;MQ=44.00;MQRankSum=0.000;QD=5.70;ReadPosRankSum=0.991;SOR=0.576	GT:AD:DP:GQ:PL	0/1:25,13:38:99:245,0,587
3R	25771272	.	G	A	2152.77	.	AC=2;AF=1.00;AN=2;DP=48;ExcessHet=3.0103;FS=0.000;MLEAC=2;MLEAF=1.00;MQ=44.00;QD=30.35;SOR=0.776	GT:AD:DP:GQ:PL	1/1:0,48:48:99:2181,147,0
3R	25771284	.	AAC	A	2255.73	.	AC=2;AF=1.00;AN=2;DP=52;ExcessHet=3.0103;FS=0.000;MLEAC=2;MLEAF=1.00;MQ=43.94;QD=33.46;SOR=0.770	GT:AD:DP:GQ:PL	1/1:0,52:52:99:2293,157,0
3R	25771377	.	T	C	1483.77	.	AC=2;AF=1.00;AN=2;DP=55;ExcessHet=3.0103;FS=0.000;MLEAC=2;MLEAF=1.00;MQ=43.46;QD=27.48;SOR=1.445	GT:AD:DP:GQ:PL	1/1:0,54:54:99:1512,162,0
3R	25771413	.	T	C	1408.77	.	AC=2;AF=1.00;AN=2;DP=53;ExcessHet=3.0103;FS=0.000;MLEAC=2;MLEAF=1.00;MQ=42.98;QD=27.09;SOR=1.136	GT:AD:DP:GQ:PL	1/1:0,52:52:99:1437,156,0
3R	25771498	.	C	A	1265.77	.	AC=1;AF=0.500;AN=2;BaseQRankSum=0.309;ClippingRankSum=0.000;DP=47;ExcessHet=3.0103;FS=9.092;MLEAC=1;MLEAF=0.500;MQ=41.87;MQRankSum=0.620;QD=26.93;ReadPosRankSum=-0.380;SOR=0.480	GT:AD:DP:GQ:PL	0/1:14,33:47:99:1294,0,481
3R	25771501	.	C	A	1239.77	.	AC=1;AF=0.500;AN=2;BaseQRankSum=2.345;ClippingRankSum=0.000;DP=45;ExcessHet=3.0103;FS=9.164;MLEAC=1;MLEAF=0.500;MQ=41.87;MQRankSum=0.644;QD=27.55;ReadPosRankSum=-0.195;SOR=0.499	GT:AD:DP:GQ:PL	0/1:14,31:45:99:1268,0,484
3R	25771595	.	A	G	617.77	.	AC=1;AF=0.500;AN=2;BaseQRankSum=-0.153;ClippingRankSum=0.000;DP=44;ExcessHet=3.0103;FS=15.726;MLEAC=1;MLEAF=0.500;MQ=41.48;MQRankSum=-0.850;QD=14.04;ReadPosRankSum=-0.260;SOR=1.141	GT:AD:DP:GQ:PL	0/1:16,28:44:99:646,0,315
3R	25771722	.	C	CA	555.73	.	AC=1;AF=0.500;AN=2;BaseQRankSum=-0.048;ClippingRankSum=0.000;DP=54;ExcessHet=3.0103;FS=1.118;MLEAC=1;MLEAF=0.500;MQ=42.85;MQRankSum=1.071;QD=10.29;ReadPosRankSum=-1.524;SOR=0.492	GT:AD:DP:GQ:PL	0/1:36,18:54:99:593,0,1748
3R	25771724	.	G	A	564.77	.	AC=1;AF=0.500;AN=2;BaseQRankSum=3.795;ClippingRankSum=0.000;DP=53;ExcessHet=3.0103;FS=1.158;MLEAC=1;MLEAF=0.500;MQ=42.83;MQRankSum=0.992;QD=10.66;ReadPosRankSum=-1.134;SOR=0.422	GT:AD:DP:GQ:PL	0/1:36,17:53:99:593,0,1748
3R	25771732	.	T	C	496.77	.	AC=1;AF=0.500;AN=2;BaseQRankSum=-1.038;ClippingRankSum=0.000;DP=49;ExcessHet=3.0103;FS=1.180;MLEAC=1;MLEAF=0.500;MQ=43.32;MQRankSum=1.733;QD=10.14;ReadPosRankSum=-0.087;SOR=0.498	GT:AD:DP:GQ:PL	0/1:34,15:49:99:525,0,1735
3R	25771795	.	T	A	426.77	.	AC=1;AF=0.500;AN=2;BaseQRankSum=1.207;ClippingRankSum=0.000;DP=52;ExcessHet=3.0103;FS=5.703;MLEAC=1;MLEAF=0.500;MQ=43.67;MQRankSum=0.929;QD=8.21;ReadPosRankSum=-0.480;SOR=1.396	GT:AD:DP:GQ:PL	0/1:29,23:52:99:455,0,607
3R	25771969	.	A	C	299.77	.	AC=1;AF=0.500;AN=2;BaseQRankSum=-2.028;ClippingRankSum=0.000;DP=52;ExcessHet=3.0103;FS=0.000;MLEAC=1;MLEAF=0.500;MQ=42.38;MQRankSum=-2.133;QD=5.88;ReadPosRankSum=-0.512;SOR=0.634	GT:AD:DP:GQ:PL	0/1:31,20:51:99:328,0,713
3R	25773005	.	G	A	422.77	.	AC=1;AF=0.500;AN=2;BaseQRankSum=2.246;ClippingRankSum=0.000;DP=42;ExcessHet=3.0103;FS=1.312;MLEAC=1;MLEAF=0.500;MQ=43.65;MQRankSum=-2.102;QD=10.07;ReadPosRankSum=-0.516;SOR=1.091	GT:AD:DP:GQ:PL	0/1:29,13:42:99:451,0,1409
3R	25773006	.	A	T	422.77	.	AC=1;AF=0.500;AN=2;BaseQRankSum=-1.048;ClippingRankSum=0.000;DP=41;ExcessHet=3.0103;FS=1.298;MLEAC=1;MLEAF=0.500;MQ=43.64;MQRankSum=-2.064;QD=10.31;ReadPosRankSum=-0.812;SOR=1.002	GT:AD:DP:GQ:PL	0/1:28,13:41:99:451,0,1409
3R	25773218	.	A	G	1333.77	.	AC=2;AF=1.00;AN=2;DP=50;ExcessHet=3.0103;FS=0.000;MLEAC=2;MLEAF=1.00;MQ=42.51;QD=26.68;SOR=0.859	GT:AD:DP:GQ:PL	1/1:0,50:50:99:1362,149,0
3R	25773285	.	A	C	672.77	.	AC=1;AF=0.500;AN=2;BaseQRankSum=2.145;ClippingRankSum=0.000;DP=47;ExcessHet=3.0103;FS=0.000;MLEAC=1;MLEAF=0.500;MQ=42.05;MQRankSum=-1.959;QD=14.31;ReadPosRankSum=-1.325;SOR=0.752	GT:AD:DP:GQ:PL	0/1:14,33:47:99:701,0,211
3R	25773376	.	C	CGGCAGAATTTTCCTGGAAAATCTGCTCATAAAAGGCATCAGATGAACTAGGACACGTGGCGGATCCCTGTCCGCAACCACATCTCACCCACATATCCACCACCGTTATTTCCATGGTAATTAGCAGAATTAAATGAAGTGAAAGGCACGATTGAATGGGATGT,CGGCAGAATTTTCCTGGAAAATCTGCTCATAAAAGGCATCAGATGAACTAGGACACGTGGCGGATCCCTGTCCGCAACCACATCTCACCCACTTATCAACCACCGTTATTTCCATGGTAATTAGCAGAATTAAATGAAGTGAAAGGCACGATTGCATGGGATGT	2060.73	.	AC=1,1;AF=0.500,0.500;AN=2;DP=23;ExcessHet=3.0103;FS=0.000;MLEAC=1,1;MLEAF=0.500,0.500;MQ=39.86;QD=31.12;SOR=0.105	GT:AD:DP:GQ:PL	1/2:2,2,5:9:99:2098,500,376,744,0,635
3R	25773401	.	T	C	446.77	.	AC=1;AF=0.500;AN=2;BaseQRankSum=0.507;ClippingRankSum=0.000;DP=41;ExcessHet=3.0103;FS=1.343;MLEAC=1;MLEAF=0.500;MQ=40.82;MQRankSum=-1.168;QD=10.90;ReadPosRankSum=-1.703;SOR=1.071	GT:AD:DP:GQ:PL	0/1:18,23:41:99:475,0,349
3R	25773428	.	T	C	366.77	.	AC=1;AF=0.500;AN=2;BaseQRankSum=-0.070;ClippingRankSum=0.000;DP=41;ExcessHet=3.0103;FS=5.073;MLEAC=1;MLEAF=0.500;MQ=42.87;MQRankSum=0.983;QD=9.17;ReadPosRankSum=0.469;SOR=1.655	GT:AD:DP:GQ:PL	0/1:21,19:40:99:395,0,449
3R	25773778	.	T	C	382.77	.	AC=1;AF=0.500;AN=2;BaseQRankSum=-1.528;ClippingRankSum=0.000;DP=59;ExcessHet=3.0103;FS=3.649;MLEAC=1;MLEAF=0.500;MQ=43.73;MQRankSum=-0.325;QD=6.49;ReadPosRankSum=0.512;SOR=0.690	GT:AD:DP:GQ:PL	0/1:37,22:59:99:411,0,905
3R	25774261	.	T	C	1417.77	.	AC=2;AF=1.00;AN=2;DP=53;ExcessHet=3.0103;FS=0.000;MLEAC=2;MLEAF=1.00;MQ=44.00;QD=26.75;SOR=0.730	GT:AD:DP:GQ:PL	1/1:0,53:53:99:1446,159,0
3R	25774409	.	C	T	370.77	.	AC=1;AF=0.500;AN=2;BaseQRankSum=-2.338;ClippingRankSum=0.000;DP=62;ExcessHet=3.0103;FS=3.660;MLEAC=1;MLEAF=0.500;MQ=44.00;MQRankSum=0.000;QD=5.98;ReadPosRankSum=-1.459;SOR=0.673	GT:AD:DP:GQ:PL	0/1:40,22:62:99:399,0,899
3R	25774744	.	C	T	739.77	.	AC=1;AF=0.500;AN=2;BaseQRankSum=2.320;ClippingRankSum=0.000;DP=52;ExcessHet=3.0103;FS=4.112;MLEAC=1;MLEAF=0.500;MQ=44.00;MQRankSum=0.000;QD=14.23;ReadPosRankSum=-1.215;SOR=0.967	GT:AD:DP:GQ:PL	0/1:18,34:52:99:768,0,328
3R	25774769	.	G	A	790.77	.	AC=1;AF=0.500;AN=2;BaseQRankSum=-1.225;ClippingRankSum=0.000;DP=56;ExcessHet=3.0103;FS=5.767;MLEAC=1;MLEAF=0.500;MQ=44.00;MQRankSum=0.000;QD=14.12;ReadPosRankSum=-0.782;SOR=0.967	GT:AD:DP:GQ:PL	0/1:19,37:56:99:819,0,359
3R	25775433	.	C	T	785.77	.	AC=1;AF=0.500;AN=2;BaseQRankSum=0.688;ClippingRankSum=0.000;DP=47;ExcessHet=3.0103;FS=9.520;MLEAC=1;MLEAF=0.500;MQ=43.75;MQRankSum=1.435;QD=16.72;ReadPosRankSum=-0.998;SOR=1.171	GT:AD:DP:GQ:PL	0/1:14,33:47:99:814,0,246
3R	25775679	.	A	C	1557.77	.	AC=1;AF=0.500;AN=2;BaseQRankSum=-3.014;ClippingRankSum=0.000;DP=58;ExcessHet=3.0103;FS=6.252;MLEAC=1;MLEAF=0.500;MQ=44.00;MQRankSum=0.000;QD=26.86;ReadPosRankSum=0.307;SOR=1.788	GT:AD:DP:GQ:PL	0/1:18,40:58:99:1586,0,844
3R	25775687	.	A	T	1623.77	.	AC=1;AF=0.500;AN=2;BaseQRankSum=-0.100;ClippingRankSum=0.000;DP=60;ExcessHet=3.0103;FS=5.894;MLEAC=1;MLEAF=0.500;MQ=44.00;MQRankSum=0.000;QD=27.06;ReadPosRankSum=0.159;SOR=1.461	GT:AD:DP:GQ:PL	0/1:19,41:60:99:1652,0,812
3R	25775784	.	T	C	788.77	.	AC=1;AF=0.500;AN=2;BaseQRankSum=-0.350;ClippingRankSum=0.000;DP=56;ExcessHet=3.0103;FS=5.737;MLEAC=1;MLEAF=0.500;MQ=44.00;MQRankSum=0.000;QD=14.09;ReadPosRankSum=-0.405;SOR=0.445	GT:AD:DP:GQ:PL	0/1:20,36:56:99:817,0,382
3R	25775883	.	A	G	816.77	.	AC=1;AF=0.500;AN=2;BaseQRankSum=0.636;ClippingRankSum=0.000;DP=58;ExcessHet=3.0103;FS=3.930;MLEAC=1;MLEAF=0.500;MQ=43.45;MQRankSum=2.813;QD=14.33;ReadPosRankSum=1.208;SOR=1.016	GT:AD:DP:GQ:PL	0/1:20,37:57:99:845,0,381
3R	25775997	.	G	A	732.77	.	AC=1;AF=0.500;AN=2;BaseQRankSum=1.089;ClippingRankSum=0.000;DP=61;ExcessHet=3.0103;FS=0.000;MLEAC=1;MLEAF=0.500;MQ=43.90;MQRankSum=1.712;QD=12.21;ReadPosRankSum=0.108;SOR=0.634	GT:AD:DP:GQ:PL	0/1:25,35:60:99:761,0,512
3R	25776233	.	G	A	1322.77	.	AC=1;AF=0.500;AN=2;BaseQRankSum=2.219;ClippingRankSum=0.000;DP=56;ExcessHet=3.0103;FS=7.633;MLEAC=1;MLEAF=0.500;MQ=43.97;MQRankSum=-0.768;QD=23.62;ReadPosRankSum=0.419;SOR=1.092	GT:AD:DP:GQ:PL	0/1:22,34:56:99:1351,0,855
3R	25776234	.	T	A	1322.77	.	AC=1;AF=0.500;AN=2;BaseQRankSum=3.111;ClippingRankSum=0.000;DP=57;ExcessHet=3.0103;FS=7.216;MLEAC=1;MLEAF=0.500;MQ=43.97;MQRankSum=-0.787;QD=23.21;ReadPosRankSum=0.643;SOR=1.127	GT:AD:DP:GQ:PL	0/1:23,34:57:99:1351,0,855
3R	25776290	.	G	T	766.77	.	AC=1;AF=0.500;AN=2;BaseQRankSum=-0.774;ClippingRankSum=0.000;DP=56;ExcessHet=3.0103;FS=0.000;MLEAC=1;MLEAF=0.500;MQ=43.97;MQRankSum=-0.738;QD=13.69;ReadPosRankSum=0.500;SOR=0.772	GT:AD:DP:GQ:PL	0/1:21,35:56:99:795,0,428
3R	25776317	.	T	G	1875.77	.	AC=2;AF=1.00;AN=2;DP=57;ExcessHet=3.0103;FS=0.000;MLEAC=2;MLEAF=1.00;MQ=43.86;QD=32.91;SOR=0.877	GT:AD:DP:GQ:PL	1/1:0,57:57:99:1904,171,0
3R	25776327	.	A	T	365.77	.	AC=1;AF=0.500;AN=2;BaseQRankSum=1.195;ClippingRankSum=0.000;DP=58;ExcessHet=3.0103;FS=0.000;MLEAC=1;MLEAF=0.500;MQ=43.90;MQRankSum=-1.868;QD=6.31;ReadPosRankSum=-0.567;SOR=0.807	GT:AD:DP:GQ:PL	0/1:37,21:58:99:394,0,783
3R	25776381	.	C	T	880.77	.	AC=1;AF=0.500;AN=2;BaseQRankSum=1.307;ClippingRankSum=0.000;DP=61;ExcessHet=3.0103;FS=3.825;MLEAC=1;MLEAF=0.500;MQ=43.59;MQRankSum=3.207;QD=14.44;ReadPosRankSum=0.795;SOR=0.296	GT:AD:DP:GQ:PL	0/1:21,40:61:99:909,0,378
3R	25776468	.	A	T	886.77	.	AC=1;AF=0.500;AN=2;BaseQRankSum=-0.148;ClippingRankSum=0.000;DP=67;ExcessHet=3.0103;FS=11.198;MLEAC=1;MLEAF=0.500;MQ=43.69;MQRankSum=1.626;QD=13.24;ReadPosRankSum=0.806;SOR=0.684	GT:AD:DP:GQ:PL	0/1:25,42:67:99:915,0,486
3R	25776594	.	A	G	286.77	.	AC=1;AF=0.500;AN=2;BaseQRankSum=-0.304;ClippingRankSum=0.000;DP=63;ExcessHet=3.0103;FS=3.968;MLEAC=1;MLEAF=0.500;MQ=44.00;MQRankSum=0.000;QD=4.55;ReadPosRankSum=-1.587;SOR=1.276	GT:AD:DP:GQ:PL	0/1:44,19:63:99:315,0,980
3R	25776742	.	A	T	110.77	.	AC=1;AF=0.500;AN=2;BaseQRankSum=-4.139;ClippingRankSum=0.000;DP=57;ExcessHet=3.0103;FS=2.670;MLEAC=1;MLEAF=0.500;MQ=43.93;MQRankSum=-2.595;QD=1.94;ReadPosRankSum=-0.570;SOR=0.641	GT:AD:DP:GQ:PL	0/1:44,13:57:99:139,0,1049
3R	25776873	.	G	A	813.77	.	AC=1;AF=0.500;AN=2;BaseQRankSum=2.100;ClippingRankSum=0.000;DP=54;ExcessHet=3.0103;FS=20.751;MLEAC=1;MLEAF=0.500;MQ=44.00;MQRankSum=0.000;QD=15.07;ReadPosRankSum=-1.005;SOR=1.115	GT:AD:DP:GQ:PL	0/1:18,36:54:99:842,0,547
3R	25776882	.	G	T	141.77	.	AC=1;AF=0.500;AN=2;BaseQRankSum=-1.643;ClippingRankSum=0.000;DP=52;ExcessHet=3.0103;FS=10.110;MLEAC=1;MLEAF=0.500;MQ=44.00;MQRankSum=0.000;QD=2.73;ReadPosRankSum=1.181;SOR=1.919	GT:AD:DP:GQ:PL	0/1:40,12:52:99:170,0,1516
3R	25776994	.	A	G	216.77	.	AC=1;AF=0.500;AN=2;BaseQRankSum=1.503;ClippingRankSum=0.000;DP=57;ExcessHet=3.0103;FS=1.130;MLEAC=1;MLEAF=0.500;MQ=44.00;MQRankSum=0.000;QD=3.80;ReadPosRankSum=-1.147;SOR=0.487	GT:AD:DP:GQ:PL	0/1:41,16:57:99:245,0,905
3R	25777051	.	A	T	102.77	.	AC=1;AF=0.500;AN=2;BaseQRankSum=-1.307;ClippingRankSum=0.000;DP=61;ExcessHet=3.0103;FS=2.792;MLEAC=1;MLEAF=0.500;MQ=44.00;MQRankSum=0.000;QD=1.68;ReadPosRankSum=-0.020;SOR=1.162	GT:AD:DP:GQ:PL	0/1:50,11:61:99:131,0,1173
3R	25777074	.	A	C	31.77	.	AC=1;AF=0.500;AN=2;BaseQRankSum=-1.760;ClippingRankSum=0.000;DP=60;ExcessHet=3.0103;FS=0.000;MLEAC=1;MLEAF=0.500;MQ=44.00;MQRankSum=0.000;QD=0.53;ReadPosRankSum=-0.170;SOR=0.619	GT:AD:DP:GQ:PL	0/1:50,10:60:60:60,0,1199
3R	25777205	.	G	T	129.77	.	AC=1;AF=0.500;AN=2;BaseQRankSum=0.346;ClippingRankSum=0.000;DP=65;ExcessHet=3.0103;FS=0.000;MLEAC=1;MLEAF=0.500;MQ=44.00;MQRankSum=0.000;QD=2.00;ReadPosRankSum=0.707;SOR=0.597	GT:AD:DP:GQ:PL	0/1:57,8:65:99:158,0,2848
3R	25777206	.	T	A	129.77	.	AC=1;AF=0.500;AN=2;BaseQRankSum=-0.346;ClippingRankSum=0.000;DP=66;ExcessHet=3.0103;FS=0.000;MLEAC=1;MLEAF=0.500;MQ=44.00;MQRankSum=0.000;QD=1.97;ReadPosRankSum=0.536;SOR=0.629	GT:AD:DP:GQ:PL	0/1:58,8:66:99:158,0,2848
3R	25777210	.	A	G	129.77	.	AC=1;AF=0.500;AN=2;BaseQRankSum=-1.257;ClippingRankSum=0.000;DP=67;ExcessHet=3.0103;FS=0.000;MLEAC=1;MLEAF=0.500;MQ=44.00;MQRankSum=0.000;QD=1.94;ReadPosRankSum=0.764;SOR=0.661	GT:AD:DP:GQ:PL	0/1:59,8:67:99:158,0,2859
3R	25777212	.	A	G	126.77	.	AC=1;AF=0.500;AN=2;BaseQRankSum=-1.596;ClippingRankSum=0.000;DP=66;ExcessHet=3.0103;FS=0.000;MLEAC=1;MLEAF=0.500;MQ=44.00;MQRankSum=0.000;QD=1.92;ReadPosRankSum=0.702;SOR=0.629	GT:AD:DP:GQ:PL	0/1:58,8:66:99:155,0,2916
3R	25777213	.	T	A	148.77	.	AC=1;AF=0.500;AN=2;BaseQRankSum=0.461;ClippingRankSum=0.000;DP=67;ExcessHet=3.0103;FS=0.000;MLEAC=1;MLEAF=0.500;MQ=44.00;MQRankSum=0.000;QD=2.22;ReadPosRankSum=0.484;SOR=0.661	GT:AD:DP:GQ:PL	0/1:59,8:67:99:177,0,2904
3R	25777216	.	T	C	151.77	.	AC=1;AF=0.500;AN=2;BaseQRankSum=-0.670;ClippingRankSum=0.000;DP=68;ExcessHet=3.0103;FS=0.000;MLEAC=1;MLEAF=0.500;MQ=44.00;MQRankSum=0.000;QD=2.23;ReadPosRankSum=-0.222;SOR=0.866	GT:AD:DP:GQ:PL	0/1:59,9:68:99:180,0,2862
3R	25777231	.	C	T	378.77	.	AC=1;AF=0.500;AN=2;BaseQRankSum=1.687;ClippingRankSum=0.000;DP=71;ExcessHet=3.0103;FS=1.153;MLEAC=1;MLEAF=0.500;MQ=44.00;MQRankSum=0.000;QD=5.33;ReadPosRankSum=-0.289;SOR=0.951	GT:AD:DP:GQ:PL	0/1:57,14:71:99:407,0,2802
3R	25777234	.	T	A	378.77	.	AC=1;AF=0.500;AN=2;BaseQRankSum=-1.222;ClippingRankSum=0.000;DP=70;ExcessHet=3.0103;FS=0.000;MLEAC=1;MLEAF=0.500;MQ=44.00;MQRankSum=0.000;QD=5.41;ReadPosRankSum=0.446;SOR=0.807	GT:AD:DP:GQ:PL	0/1:57,13:70:99:407,0,2802
3R	25777235	.	T	C	378.77	.	AC=1;AF=0.500;AN=2;BaseQRankSum=1.007;ClippingRankSum=0.000;DP=70;ExcessHet=3.0103;FS=0.000;MLEAC=1;MLEAF=0.500;MQ=44.00;MQRankSum=0.000;QD=5.41;ReadPosRankSum=0.521;SOR=0.807	GT:AD:DP:GQ:PL	0/1:57,13:70:99:407,0,2802
3R	25777288	.	CTA	C	276.73	.	AC=1;AF=0.500;AN=2;BaseQRankSum=0.555;ClippingRankSum=0.000;DP=62;ExcessHet=3.0103;FS=1.307;MLEAC=1;MLEAF=0.500;MQ=43.97;MQRankSum=0.517;QD=4.61;ReadPosRankSum=0.420;SOR=0.711	GT:AD:DP:GQ:PL	0/1:49,11:60:99:314,0,2315
3R	25777292	.	C	G	285.77	.	AC=1;AF=0.500;AN=2;BaseQRankSum=1.983;ClippingRankSum=0.000;DP=57;ExcessHet=3.0103;FS=1.307;MLEAC=1;MLEAF=0.500;MQ=43.97;MQRankSum=0.533;QD=5.01;SOR=0.731	GT:AD:DP:GQ:PL	0/1:46,11:57:99:314,0,2315
3R	25777379	.	G	A	427.77	.	AC=1;AF=0.500;AN=2;BaseQRankSum=2.521;ClippingRankSum=0.000;DP=43;ExcessHet=3.0103;FS=1.302;MLEAC=1;MLEAF=0.500;MQ=43.95;MQRankSum=-1.442;QD=10.18;ReadPosRankSum=1.020;SOR=0.685	GT:AD:DP:GQ:PL	0/1:29,13:42:99:456,0,1161
3R	25777384	.	A	C	427.77	.	AC=1;AF=0.500;AN=2;BaseQRankSum=1.447;ClippingRankSum=0.000;DP=44;ExcessHet=3.0103;FS=1.306;MLEAC=1;MLEAF=0.500;MQ=43.96;MQRankSum=-1.468;QD=9.95;ReadPosRankSum=1.481;SOR=0.648	GT:AD:DP:GQ:PL	0/1:30,13:43:99:456,0,1161
3R	25777403	.	C	A	246.77	.	AC=1;AF=0.500;AN=2;BaseQRankSum=-0.194;ClippingRankSum=0.000;DP=46;ExcessHet=3.0103;FS=1.190;MLEAC=1;MLEAF=0.500;MQ=43.96;MQRankSum=-1.324;QD=5.36;ReadPosRankSum=0.602;SOR=0.473	GT:AD:DP:GQ:PL	0/1:30,16:46:99:275,0,701
3R	25777416	.	A	G	661.77	.	AC=1;AF=0.500;AN=2;BaseQRankSum=-1.847;ClippingRankSum=0.000;DP=47;ExcessHet=3.0103;FS=0.000;MLEAC=1;MLEAF=0.500;MQ=43.80;MQRankSum=-1.783;QD=14.08;ReadPosRankSum=-0.275;SOR=0.700	GT:AD:DP:GQ:PL	0/1:29,18:47:99:690,0,1161
3R	25777420	.	C	T	690.77	.	AC=1;AF=0.500;AN=2;BaseQRankSum=-2.164;ClippingRankSum=0.000;DP=49;ExcessHet=3.0103;FS=1.097;MLEAC=1;MLEAF=0.500;MQ=43.66;MQRankSum=-2.105;QD=14.10;ReadPosRankSum=-1.039;SOR=0.882	GT:AD:DP:GQ:PL	0/1:29,20:49:99:719,0,1158
3R	25777483	.	A	G	291.77	.	AC=1;AF=0.500;AN=2;BaseQRankSum=-0.500;ClippingRankSum=0.000;DP=50;ExcessHet=3.0103;FS=0.000;MLEAC=1;MLEAF=0.500;MQ=43.67;MQRankSum=-1.154;QD=5.84;ReadPosRankSum=0.930;SOR=0.743	GT:AD:DP:GQ:PL	0/1:32,18:50:99:320,0,728
3R	25777531	.	G	A	422.77	.	AC=1;AF=0.500;AN=2;BaseQRankSum=-0.421;ClippingRankSum=0.000;DP=53;ExcessHet=3.0103;FS=3.951;MLEAC=1;MLEAF=0.500;MQ=44.00;MQRankSum=0.000;QD=8.13;ReadPosRankSum=-1.044;SOR=1.329	GT:AD:DP:GQ:PL	0/1:30,22:52:99:451,0,630
3R	25777623	.	A	G	591.77	.	AC=1;AF=0.500;AN=2;BaseQRankSum=-0.855;ClippingRankSum=0.000;DP=47;ExcessHet=3.0103;FS=4.351;MLEAC=1;MLEAF=0.500;MQ=44.00;MQRankSum=0.000;QD=12.86;ReadPosRankSum=-0.239;SOR=1.071	GT:AD:DP:GQ:PL	0/1:18,28:46:99:620,0,359
3R	25777810	.	A	T	90.77	.	AC=1;AF=0.500;AN=2;BaseQRankSum=-0.255;ClippingRankSum=0.000;DP=53;ExcessHet=3.0103;FS=3.188;MLEAC=1;MLEAF=0.500;MQ=43.96;MQRankSum=0.537;QD=1.75;ReadPosRankSum=-1.321;SOR=0.283	GT:AD:DP:GQ:PL	0/1:42,10:52:99:119,0,972
3R	25777962	.	T	C	557.77	.	AC=1;AF=0.500;AN=2;BaseQRankSum=0.027;ClippingRankSum=0.000;DP=60;ExcessHet=3.0103;FS=13.827;MLEAC=1;MLEAF=0.500;MQ=44.00;MQRankSum=0.000;QD=9.30;ReadPosRankSum=0.061;SOR=1.995	GT:AD:DP:GQ:PL	0/1:44,16:60:99:586,0,1798
3R	25777968	.	T	G	557.77	.	AC=1;AF=0.500;AN=2;BaseQRankSum=-1.332;ClippingRankSum=0.000;DP=63;ExcessHet=3.0103;FS=12.542;MLEAC=1;MLEAF=0.500;MQ=44.00;MQRankSum=0.000;QD=8.85;ReadPosRankSum=-0.009;SOR=1.808	GT:AD:DP:GQ:PL	0/1:45,18:63:99:586,0,1800
3R	25778041	.	G	A	1233.77	.	AC=1;AF=0.500;AN=2;BaseQRankSum=0.304;ClippingRankSum=0.000;DP=61;ExcessHet=3.0103;FS=5.221;MLEAC=1;MLEAF=0.500;MQ=44.00;MQRankSum=0.000;QD=20.23;ReadPosRankSum=0.118;SOR=0.514	GT:AD:DP:GQ:PL	0/1:9,52:61:68:1262,0,68
3R	25778053	.	A	G	1284.77	.	AC=1;AF=0.500;AN=2;BaseQRankSum=-1.640;ClippingRankSum=0.000;DP=63;ExcessHet=3.0103;FS=1.501;MLEAC=1;MLEAF=0.500;MQ=43.97;MQRankSum=-0.334;QD=20.39;ReadPosRankSum=-1.123;SOR=0.417	GT:AD:DP:GQ:PL	0/1:8,55:63:35:1313,0,35
3R	25778065	.	C	A	1203.77	.	AC=1;AF=0.500;AN=2;BaseQRankSum=-2.116;ClippingRankSum=0.000;DP=61;ExcessHet=3.0103;FS=0.000;MLEAC=1;MLEAF=0.500;MQ=43.97;MQRankSum=-0.399;QD=19.73;ReadPosRankSum=-0.038;SOR=0.732	GT:AD:DP:GQ:PL	0/1:10,51:61:99:1232,0,109
3R	25778192	.	C	G	453.77	.	AC=1;AF=0.500;AN=2;BaseQRankSum=-0.360;ClippingRankSum=0.000;DP=59;ExcessHet=3.0103;FS=2.234;MLEAC=1;MLEAF=0.500;MQ=43.64;MQRankSum=-0.594;QD=7.82;ReadPosRankSum=1.199;SOR=0.670	GT:AD:DP:GQ:PL	0/1:32,26:58:99:482,0,661
3R	25778243	.	A	G	609.77	.	AC=1;AF=0.500;AN=2;BaseQRankSum=0.862;ClippingRankSum=0.000;DP=51;ExcessHet=3.0103;FS=0.000;MLEAC=1;MLEAF=0.500;MQ=43.56;MQRankSum=0.798;QD=11.96;ReadPosRankSum=-0.762;SOR=0.565	GT:AD:DP:GQ:PL	0/1:21,30:51:99:638,0,417
3R	25778429	.	A	C	495.77	.	AC=1;AF=0.500;AN=2;BaseQRankSum=0.489;ClippingRankSum=0.000;DP=69;ExcessHet=3.0103;FS=0.000;MLEAC=1;MLEAF=0.500;MQ=43.70;MQRankSum=-2.418;QD=7.19;ReadPosRankSum=0.098;SOR=0.713	GT:AD:DP:GQ:PL	0/1:52,17:69:99:524,0,2247
3R	25778433	.	T	A	498.77	.	AC=1;AF=0.500;AN=2;BaseQRankSum=-0.461;ClippingRankSum=0.000;DP=68;ExcessHet=3.0103;FS=0.000;MLEAC=1;MLEAF=0.500;MQ=43.70;MQRankSum=-2.383;QD=7.33;ReadPosRankSum=-0.411;SOR=0.747	GT:AD:DP:GQ:PL	0/1:51,17:68:99:527,0,2216
3R	25778451	.	T	TA	184.73	.	AC=1;AF=0.500;AN=2;BaseQRankSum=0.979;ClippingRankSum=0.000;DP=58;ExcessHet=3.0103;FS=0.000;MLEAC=1;MLEAF=0.500;MQ=43.65;MQRankSum=-2.527;QD=3.19;ReadPosRankSum=-1.856;SOR=0.598	GT:AD:DP:GQ:PL	0/1:44,14:58:99:222,0,1068
3R	25778468	.	T	TGAGGCTTATGATTCAAAATTATAAA	593.73	.	AC=1;AF=0.500;AN=2;BaseQRankSum=0.946;ClippingRankSum=0.000;DP=54;ExcessHet=3.0103;FS=4.398;MLEAC=1;MLEAF=0.500;MQ=43.62;MQRankSum=-4.574;QD=12.12;ReadPosRankSum=-2.510;SOR=0.513	GT:AD:DP:GQ:PL	0/1:34,15:49:99:631,0,1724
3R	25778617	.	A	C	84.77	.	AC=1;AF=0.500;AN=2;BaseQRankSum=-0.793;ClippingRankSum=0.000;DP=59;ExcessHet=3.0103;FS=1.601;MLEAC=1;MLEAF=0.500;MQ=43.82;MQRankSum=-3.350;QD=1.44;ReadPosRankSum=-0.906;SOR=0.790	GT:AD:DP:GQ:PL	0/1:52,7:59:99:113,0,2304
3R	25778626	.	A	T	57.77	.	AC=1;AF=0.500;AN=2;BaseQRankSum=-0.225;ClippingRankSum=0.000;DP=59;ExcessHet=3.0103;FS=4.002;MLEAC=1;MLEAF=0.500;MQ=43.82;MQRankSum=-3.714;QD=0.98;ReadPosRankSum=-1.600;SOR=1.217	GT:AD:DP:GQ:PL	0/1:53,6:59:86:86,0,2366
3R	25778630	.	G	A	1136.77	.	AC=1;AF=0.500;AN=2;BaseQRankSum=1.584;ClippingRankSum=0.000;DP=60;ExcessHet=3.0103;FS=1.158;MLEAC=1;MLEAF=0.500;MQ=43.82;MQRankSum=0.873;QD=18.95;ReadPosRankSum=1.712;SOR=0.428	GT:AD:DP:GQ:PL	0/1:15,45:60:99:1165,0,216
3R	25778848	.	A	G	1395.77	.	AC=2;AF=1.00;AN=2;DP=53;ExcessHet=3.0103;FS=0.000;MLEAC=2;MLEAF=1.00;MQ=43.96;QD=26.84;SOR=1.036	GT:AD:DP:GQ:PL	1/1:0,52:52:99:1424,156,0
3R	25778988	.	T	A	1423.77	.	AC=2;AF=1.00;AN=2;DP=53;ExcessHet=3.0103;FS=0.000;MLEAC=2;MLEAF=1.00;MQ=43.85;QD=27.38;SOR=0.853	GT:AD:DP:GQ:PL	1/1:0,52:52:99:1452,156,0
3R	25779061	.	G	A	591.77	.	AC=1;AF=0.500;AN=2;BaseQRankSum=1.308;ClippingRankSum=0.000;DP=53;ExcessHet=3.0103;FS=0.000;MLEAC=1;MLEAF=0.500;MQ=43.80;MQRankSum=1.622;QD=11.38;ReadPosRankSum=2.430;SOR=0.688	GT:AD:DP:GQ:PL	0/1:23,29:52:99:620,0,467
3R	25779356	.	G	C	250.77	.	AC=1;AF=0.500;AN=2;BaseQRankSum=0.174;ClippingRankSum=0.000;DP=35;ExcessHet=3.0103;FS=11.242;MLEAC=1;MLEAF=0.500;MQ=44.00;MQRankSum=0.000;QD=7.16;ReadPosRankSum=-0.641;SOR=0.575	GT:AD:DP:GQ:PL	0/1:21,14:35:99:279,0,438
3R	25779615	.	C	CT	1014.73	.	AC=1;AF=0.500;AN=2;BaseQRankSum=-0.492;ClippingRankSum=0.000;DP=57;ExcessHet=3.0103;FS=0.000;MLEAC=1;MLEAF=0.500;MQ=43.83;MQRankSum=-1.755;QD=17.80;ReadPosRankSum=0.074;SOR=0.610	GT:AD:DP:GQ:PL	0/1:21,36:57:99:1052,0,535
3R	25779713	.	G	GA	606.73	.	AC=1;AF=0.500;AN=2;BaseQRankSum=0.850;ClippingRankSum=0.000;DP=44;ExcessHet=3.0103;FS=4.591;MLEAC=1;MLEAF=0.500;MQ=43.73;MQRankSum=-1.949;QD=13.79;ReadPosRankSum=-1.930;SOR=0.749	GT:AD:DP:GQ:PL	0/1:16,28:44:99:644,0,304
3R	25779770	.	G	A	575.77	.	AC=1;AF=0.500;AN=2;BaseQRankSum=1.650;ClippingRankSum=0.000;DP=40;ExcessHet=3.0103;FS=10.357;MLEAC=1;MLEAF=0.500;MQ=43.61;MQRankSum=-2.271;QD=14.39;ReadPosRankSum=1.363;SOR=0.366	GT:AD:DP:GQ:PL	0/1:14,26:40:99:604,0,405
3R	25779789	.	A	C	1234.77	.	AC=1;AF=0.500;AN=2;BaseQRankSum=0.559;ClippingRankSum=0.000;DP=44;ExcessHet=3.0103;FS=4.754;MLEAC=1;MLEAF=0.500;MQ=43.37;MQRankSum=-2.885;QD=28.06;ReadPosRankSum=0.309;SOR=0.249	GT:AD:DP:GQ:PL	0/1:13,31:44:99:1263,0,508
3R	25779798	.	G	A	1319.77	.	AC=1;AF=0.500;AN=2;BaseQRankSum=0.124;ClippingRankSum=0.000;DP=47;ExcessHet=3.0103;FS=4.815;MLEAC=1;MLEAF=0.500;MQ=43.37;MQRankSum=-2.857;QD=28.08;ReadPosRankSum=-0.821;SOR=0.223	GT:AD:DP:GQ:PL	0/1:13,34:47:99:1348,0,499
3R	25779812	.	T	TGGGAC	1431.73	.	AC=1;AF=0.500;AN=2;BaseQRankSum=-1.217;ClippingRankSum=0.000;DP=51;ExcessHet=3.0103;FS=4.529;MLEAC=1;MLEAF=0.500;MQ=43.38;MQRankSum=-2.981;QD=28.63;ReadPosRankSum=-1.081;SOR=0.467	GT:AD:DP:GQ:PL	0/1:14,36:50:99:1469,0,590
3R	25779823	.	T	A	844.77	.	AC=1;AF=0.500;AN=2;BaseQRankSum=-0.270;ClippingRankSum=0.000;DP=50;ExcessHet=3.0103;FS=2.791;MLEAC=1;MLEAF=0.500;MQ=43.41;MQRankSum=-2.702;QD=16.90;ReadPosRankSum=-1.681;SOR=0.440	GT:AD:DP:GQ:PL	0/1:13,37:50:99:873,0,485
3R	25779835	.	T	A	754.77	.	AC=1;AF=0.500;AN=2;BaseQRankSum=-3.264;ClippingRankSum=0.000;DP=48;ExcessHet=3.0103;FS=0.000;MLEAC=1;MLEAF=0.500;MQ=43.38;MQRankSum=-2.704;QD=16.06;ReadPosRankSum=-1.501;SOR=0.576	GT:AD:DP:GQ:PL	0/1:12,35:47:99:783,0,533
3R	25779854	.	A	G	659.77	.	AC=1;AF=0.500;AN=2;BaseQRankSum=0.604;ClippingRankSum=0.000;DP=43;ExcessHet=3.0103;FS=0.000;MLEAC=1;MLEAF=0.500;MQ=43.50;MQRankSum=-2.623;QD=15.34;ReadPosRankSum=0.518;SOR=0.638	GT:AD:DP:GQ:PL	0/1:14,29:43:99:688,0,542
3R	25779871	.	T	TATAC	225.73	.	AC=1;AF=0.500;AN=2;BaseQRankSum=1.807;ClippingRankSum=0.000;DP=48;ExcessHet=3.0103;FS=5.562;MLEAC=1;MLEAF=0.500;MQ=43.55;MQRankSum=1.843;QD=4.80;ReadPosRankSum=-1.163;SOR=1.751	GT:AD:DP:GQ:PL	0/1:38,9:47:99:263,0,1600
3R	25779911	.	A	G	1211.77	.	AC=1;AF=0.500;AN=2;BaseQRankSum=-0.407;ClippingRankSum=0.000;DP=47;ExcessHet=3.0103;FS=8.578;MLEAC=1;MLEAF=0.500;MQ=43.54;MQRankSum=-2.678;QD=25.78;ReadPosRankSum=0.359;SOR=1.020	GT:AD:DP:GQ:PL	0/1:16,31:47:99:1240,0,699
3R	25779912	.	C	A	1211.77	.	AC=1;AF=0.500;AN=2;BaseQRankSum=2.389;ClippingRankSum=0.000;DP=46;ExcessHet=3.0103;FS=6.642;MLEAC=1;MLEAF=0.500;MQ=43.53;MQRankSum=-2.731;QD=26.34;ReadPosRankSum=0.554;SOR=0.933	GT:AD:DP:GQ:PL	0/1:16,30:46:99:1240,0,699
3R	25779918	.	G	A	1206.77	.	AC=1;AF=0.500;AN=2;BaseQRankSum=2.246;ClippingRankSum=0.000;DP=45;ExcessHet=3.0103;FS=6.548;MLEAC=1;MLEAF=0.500;MQ=43.52;MQRankSum=-2.787;QD=26.82;ReadPosRankSum=0.605;SOR=0.842	GT:AD:DP:GQ:PL	0/1:16,29:45:99:1235,0,699
3R	25779928	.	A	C	1110.77	.	AC=1;AF=0.500;AN=2;BaseQRankSum=-2.102;ClippingRankSum=0.000;DP=41;ExcessHet=3.0103;FS=5.045;MLEAC=1;MLEAF=0.500;MQ=43.62;MQRankSum=-2.101;QD=27.09;ReadPosRankSum=-0.616;SOR=0.991	GT:AD:DP:GQ:PL	0/1:13,28:41:99:1139,0,584
3R	25779953	.	A	C	587.77	.	AC=1;AF=0.500;AN=2;BaseQRankSum=2.077;ClippingRankSum=0.000;DP=41;ExcessHet=3.0103;FS=7.053;MLEAC=1;MLEAF=0.500;MQ=43.76;MQRankSum=-1.673;QD=14.34;ReadPosRankSum=-0.921;SOR=0.862	GT:AD:DP:GQ:PL	0/1:14,27:41:99:616,0,326
3R	25779975	.	T	G	577.77	.	AC=1;AF=0.500;AN=2;BaseQRankSum=-0.261;ClippingRankSum=0.000;DP=47;ExcessHet=3.0103;FS=6.243;MLEAC=1;MLEAF=0.500;MQ=43.79;MQRankSum=-1.907;QD=12.29;ReadPosRankSum=0.817;SOR=0.737	GT:AD:DP:GQ:PL	0/1:19,28:47:99:606,0,463
3R	25780066	.	G	C	144.77	.	AC=1;AF=0.500;AN=2;BaseQRankSum=-2.885;ClippingRankSum=0.000;DP=61;ExcessHet=3.0103;FS=1.185;MLEAC=1;MLEAF=0.500;MQ=43.78;MQRankSum=-0.747;QD=2.37;ReadPosRankSum=-0.052;SOR=0.446	GT:AD:DP:GQ:PL	0/1:47,14:61:99:173,0,1112
3R	25780097	.	C	CT	749.73	.	AC=1;AF=0.500;AN=2;BaseQRankSum=0.574;ClippingRankSum=0.000;DP=63;ExcessHet=3.0103;FS=1.137;MLEAC=1;MLEAF=0.500;MQ=43.81;MQRankSum=-1.066;QD=12.93;ReadPosRankSum=0.888;SOR=0.610	GT:AD:DP:GQ:PL	0/1:16,42:58:99:787,0,182
3R	25780137	.	C	T	1476.77	.	AC=2;AF=1.00;AN=2;BaseQRankSum=-0.699;ClippingRankSum=0.000;DP=59;ExcessHet=3.0103;FS=0.000;MLEAC=2;MLEAF=1.00;MQ=43.87;MQRankSum=-0.337;QD=25.03;ReadPosRankSum=0.419;SOR=0.800	GT:AD:DP:GQ:PL	1/1:2,57:59:99:1505,122,0
3R	25780213	.	A	T	675.77	.	AC=1;AF=0.500;AN=2;BaseQRankSum=2.572;ClippingRankSum=0.000;DP=48;ExcessHet=3.0103;FS=1.183;MLEAC=1;MLEAF=0.500;MQ=43.84;MQRankSum=1.142;QD=14.08;ReadPosRankSum=-0.149;SOR=1.051	GT:AD:DP:GQ:PL	0/1:18,30:48:99:704,0,336
3R	25780253	.	CA	C	583.73	.	AC=1;AF=0.500;AN=2;BaseQRankSum=1.193;ClippingRankSum=0.000;DP=48;ExcessHet=3.0103;FS=1.221;MLEAC=1;MLEAF=0.500;MQ=43.56;MQRankSum=0.791;QD=12.69;ReadPosRankSum=-1.782;SOR=0.802	GT:AD:DP:GQ:PL	0/1:15,31:46:99:621,0,238
3R	25780428	.	C	T	759.77	.	AC=1;AF=0.500;AN=2;BaseQRankSum=1.791;ClippingRankSum=0.000;DP=56;ExcessHet=3.0103;FS=7.633;MLEAC=1;MLEAF=0.500;MQ=43.79;MQRankSum=-1.398;QD=13.57;ReadPosRankSum=-0.340;SOR=1.092	GT:AD:DP:GQ:PL	0/1:22,34:56:99:788,0,416
3R	25780623	.	CT	C	1086.73	.	AC=2;AF=1.00;AN=2;DP=51;ExcessHet=3.0103;FS=0.000;MLEAC=2;MLEAF=1.00;MQ=43.87;QD=22.18;SOR=0.818	GT:AD:DP:GQ:PL	1/1:0,49:49:99:1124,146,0
3R	25780667	.	ATTTTTTTTTTT	A,ATTTTTT	1834.73	.	AC=1,1;AF=0.500,0.500;AN=2;DP=50;ExcessHet=3.0103;FS=0.000;MLEAC=1,1;MLEAF=0.500,0.500;MQ=43.81;QD=27.95;SOR=0.693	GT:AD:DP:GQ:PL	1/2:0,29,17:46:99:1872,659,599,1218,0,1259
3R	25780681	.	T	G	535.77	.	AC=1;AF=0.500;AN=2;BaseQRankSum=-1.184;ClippingRankSum=0.000;DP=52;ExcessHet=3.0103;FS=2.544;MLEAC=1;MLEAF=0.500;MQ=43.76;MQRankSum=-1.244;QD=10.72;ReadPosRankSum=2.902;SOR=0.586	GT:AD:DP:GQ:PL	0/1:33,17:50:99:564,0,1259
3R	25780712	.	G	T	809.77	.	AC=1;AF=0.500;AN=2;BaseQRankSum=0.795;ClippingRankSum=0.000;DP=67;ExcessHet=3.0103;FS=0.939;MLEAC=1;MLEAF=0.500;MQ=43.79;MQRankSum=0.482;QD=12.09;ReadPosRankSum=-0.544;SOR=0.733	GT:AD:DP:GQ:PL	0/1:27,40:67:99:838,0,525
3R	25780892	.	T	G	620.77	.	AC=1;AF=0.500;AN=2;BaseQRankSum=-1.405;ClippingRankSum=0.000;DP=56;ExcessHet=3.0103;FS=7.465;MLEAC=1;MLEAF=0.500;MQ=43.93;MQRankSum=-1.256;QD=11.09;ReadPosRankSum=0.095;SOR=0.321	GT:AD:DP:GQ:PL	0/1:25,31:56:99:649,0,515
3R	25780942	.	G	C	466.77	.	AC=1;AF=0.500;AN=2;BaseQRankSum=0.647;ClippingRankSum=0.000;DP=57;ExcessHet=3.0103;FS=5.333;MLEAC=1;MLEAF=0.500;MQ=43.93;MQRankSum=1.287;QD=8.19;ReadPosRankSum=1.313;SOR=0.719	GT:AD:DP:GQ:PL	0/1:32,25:57:99:495,0,731
3R	25781025	.	T	G	1496.77	.	AC=2;AF=1.00;AN=2;DP=58;ExcessHet=3.0103;FS=0.000;MLEAC=2;MLEAF=1.00;MQ=43.21;QD=26.26;SOR=0.800	GT:AD:DP:GQ:PL	1/1:0,57:57:99:1525,170,0
3R	25781052	.	A	T	343.77	.	AC=1;AF=0.500;AN=2;BaseQRankSum=0.808;ClippingRankSum=0.000;DP=60;ExcessHet=3.0103;FS=1.038;MLEAC=1;MLEAF=0.500;MQ=43.24;MQRankSum=1.823;QD=5.73;ReadPosRankSum=-0.097;SOR=0.520	GT:AD:DP:GQ:PL	0/1:40,20:60:99:372,0,895
3R	25781093	.	T	C	1165.77	.	AC=1;AF=0.500;AN=2;BaseQRankSum=-1.543;ClippingRankSum=0.000;DP=54;ExcessHet=3.0103;FS=0.000;MLEAC=1;MLEAF=0.500;MQ=43.54;MQRankSum=-0.401;QD=21.59;ReadPosRankSum=1.076;SOR=0.801	GT:AD:DP:GQ:PL	0/1:23,31:54:99:1194,0,854
3R	25781109	.	A	C	1154.77	.	AC=1;AF=0.500;AN=2;BaseQRankSum=1.419;ClippingRankSum=0.000;DP=54;ExcessHet=3.0103;FS=0.000;MLEAC=1;MLEAF=0.500;MQ=43.54;MQRankSum=-0.401;QD=21.38;ReadPosRankSum=0.665;SOR=0.684	GT:AD:DP:GQ:PL	0/1:23,31:54:99:1183,0,861
3R	25781172	.	A	G	382.77	.	AC=1;AF=0.500;AN=2;BaseQRankSum=-0.819;ClippingRankSum=0.000;DP=48;ExcessHet=3.0103;FS=2.480;MLEAC=1;MLEAF=0.500;MQ=43.84;MQRankSum=-0.842;QD=7.97;ReadPosRankSum=-0.604;SOR=1.134	GT:AD:DP:GQ:PL	0/1:27,21:48:99:411,0,580
3R	25781204	.	C	A	1064.77	.	AC=1;AF=0.500;AN=2;BaseQRankSum=-0.916;ClippingRankSum=0.000;DP=53;ExcessHet=3.0103;FS=1.054;MLEAC=1;MLEAF=0.500;MQ=43.96;MQRankSum=-0.907;QD=20.09;ReadPosRankSum=0.409;SOR=0.495	GT:AD:DP:GQ:PL	0/1:25,28:53:99:1093,0,965
3R	25781205	.	C	T	1064.77	.	AC=1;AF=0.500;AN=2;BaseQRankSum=-2.002;ClippingRankSum=0.000;DP=53;ExcessHet=3.0103;FS=1.054;MLEAC=1;MLEAF=0.500;MQ=43.96;MQRankSum=-0.907;QD=20.09;ReadPosRankSum=-0.056;SOR=0.495	GT:AD:DP:GQ:PL	0/1:25,28:53:99:1093,0,965
3R	25781323	.	C	A	501.77	.	AC=1;AF=0.500;AN=2;BaseQRankSum=-1.590;ClippingRankSum=0.000;DP=68;ExcessHet=3.0103;FS=0.000;MLEAC=1;MLEAF=0.500;MQ=43.97;MQRankSum=-1.202;QD=7.38;ReadPosRankSum=-0.755;SOR=0.668	GT:AD:DP:GQ:PL	0/1:41,27:68:99:530,0,933
3R	25781348	.	A	T	511.77	.	AC=1;AF=0.500;AN=2;BaseQRankSum=0.073;ClippingRankSum=0.000;DP=68;ExcessHet=3.0103;FS=0.924;MLEAC=1;MLEAF=0.500;MQ=43.72;MQRankSum=-1.734;QD=7.53;ReadPosRankSum=2.017;SOR=0.580	GT:AD:DP:GQ:PL	0/1:41,27:68:99:540,0,933
3R	25781363	.	T	C	3116.77	.	AC=2;AF=1.00;AN=2;DP=72;ExcessHet=3.0103;FS=0.000;MLEAC=2;MLEAF=1.00;MQ=43.74;QD=31.07;SOR=1.002	GT:AD:DP:GQ:PL	1/1:0,72:72:99:3145,217,0
3R	25781365	.	C	T	3116.77	.	AC=2;AF=1.00;AN=2;DP=71;ExcessHet=3.0103;FS=0.000;MLEAC=2;MLEAF=1.00;MQ=43.73;QD=25.01;SOR=0.971	GT:AD:DP:GQ:PL	1/1:0,71:71:99:3145,217,0
3R	25781551	.	G	A	415.77	.	AC=1;AF=0.500;AN=2;BaseQRankSum=0.963;ClippingRankSum=0.000;DP=56;ExcessHet=3.0103;FS=1.048;MLEAC=1;MLEAF=0.500;MQ=43.83;MQRankSum=1.174;QD=7.42;ReadPosRankSum=-0.050;SOR=0.495	GT:AD:DP:GQ:PL	0/1:34,22:56:99:444,0,766
3R	25781608	.	G	T	659.77	.	AC=1;AF=0.500;AN=2;BaseQRankSum=-0.175;ClippingRankSum=0.000;DP=53;ExcessHet=3.0103;FS=2.392;MLEAC=1;MLEAF=0.500;MQ=44.00;MQRankSum=0.000;QD=12.69;ReadPosRankSum=0.073;SOR=1.095	GT:AD:DP:GQ:PL	0/1:21,31:52:99:688,0,433
3R	25781620	.	A	G	416.77	.	AC=1;AF=0.500;AN=2;BaseQRankSum=-0.880;ClippingRankSum=0.000;DP=54;ExcessHet=3.0103;FS=3.899;MLEAC=1;MLEAF=0.500;MQ=44.00;MQRankSum=0.000;QD=7.72;ReadPosRankSum=0.388;SOR=0.635	GT:AD:DP:GQ:PL	0/1:32,22:54:99:445,0,717
3R	25781746	.	A	C	385.77	.	AC=1;AF=0.500;AN=2;BaseQRankSum=-1.566;ClippingRankSum=0.000;DP=50;ExcessHet=3.0103;FS=8.123;MLEAC=1;MLEAF=0.500;MQ=43.94;MQRankSum=0.000;QD=7.87;ReadPosRankSum=0.152;SOR=1.828	GT:AD:DP:GQ:PL	0/1:28,21:49:99:414,0,614
3R	25782008	.	T	G	850.77	.	AC=1;AF=0.500;AN=2;BaseQRankSum=0.520;ClippingRankSum=0.000;DP=47;ExcessHet=3.0103;FS=0.000;MLEAC=1;MLEAF=0.500;MQ=43.88;MQRankSum=2.171;QD=18.10;ReadPosRankSum=-0.747;SOR=0.551	GT:AD:DP:GQ:PL	0/1:9,38:47:85:879,0,85
3R	25782290	.	C	G	1800.77	.	AC=1;AF=0.500;AN=2;BaseQRankSum=-0.526;ClippingRankSum=0.000;DP=58;ExcessHet=3.0103;FS=1.209;MLEAC=1;MLEAF=0.500;MQ=43.73;MQRankSum=-0.496;QD=31.05;ReadPosRankSum=0.232;SOR=0.721	GT:AD:DP:GQ:PL	0/1:13,45:58:99:1829,0,550
3R	25782294	.	C	G	1765.77	.	AC=1;AF=0.500;AN=2;BaseQRankSum=1.504;ClippingRankSum=0.000;DP=59;ExcessHet=3.0103;FS=2.657;MLEAC=1;MLEAF=0.500;MQ=43.47;MQRankSum=-0.767;QD=29.93;ReadPosRankSum=0.537;SOR=0.760	GT:AD:DP:GQ:PL	0/1:14,45:59:99:1794,0,553
3R	25782305	.	A	G	1864.77	.	AC=1;AF=0.500;AN=2;BaseQRankSum=1.626;ClippingRankSum=0.000;DP=60;ExcessHet=3.0103;FS=2.690;MLEAC=1;MLEAF=0.500;MQ=43.48;MQRankSum=-0.721;QD=31.08;ReadPosRankSum=-1.288;SOR=0.934	GT:AD:DP:GQ:PL	0/1:13,47:60:99:1893,0,496
3R	25782308	.	C	G	1846.77	.	AC=1;AF=0.500;AN=2;BaseQRankSum=2.135;ClippingRankSum=0.000;DP=58;ExcessHet=3.0103;FS=2.715;MLEAC=1;MLEAF=0.500;MQ=43.46;MQRankSum=-0.737;QD=31.84;ReadPosRankSum=-0.785;SOR=0.951	GT:AD:DP:GQ:PL	0/1:13,45:58:99:1875,0,499
3R	25782310	.	G	C	850.77	.	AC=1;AF=0.500;AN=2;BaseQRankSum=2.460;ClippingRankSum=0.000;DP=58;ExcessHet=3.0103;FS=4.060;MLEAC=1;MLEAF=0.500;MQ=43.46;MQRankSum=-0.931;QD=14.67;ReadPosRankSum=-0.830;SOR=1.041	GT:AD:DP:GQ:PL	0/1:18,40:58:99:879,0,943
3R	25782486	.	A	T	89.77	.	AC=1;AF=0.500;AN=2;BaseQRankSum=-1.272;ClippingRankSum=0.000;DP=61;ExcessHet=3.0103;FS=0.000;MLEAC=1;MLEAF=0.500;MQ=43.97;MQRankSum=-2.045;QD=1.52;ReadPosRankSum=-1.928;SOR=0.593	GT:AD:DP:GQ:PL	0/1:48,11:59:99:118,0,1379
3R	25782488	.	G	T	1368.77	.	AC=1;AF=0.500;AN=2;BaseQRankSum=0.958;ClippingRankSum=0.000;DP=62;ExcessHet=3.0103;FS=5.367;MLEAC=1;MLEAF=0.500;MQ=43.97;MQRankSum=-0.402;QD=22.81;ReadPosRankSum=-0.109;SOR=0.188	GT:AD:DP:GQ:PL	0/1:10,50:60:82:1397,0,82
3R	25782534	.	C	T	694.77	.	AC=1;AF=0.500;AN=2;BaseQRankSum=-1.702;ClippingRankSum=0.000;DP=54;ExcessHet=3.0103;FS=0.000;MLEAC=1;MLEAF=0.500;MQ=43.96;MQRankSum=1.323;QD=13.11;ReadPosRankSum=-1.184;SOR=0.864	GT:AD:DP:GQ:PL	0/1:20,33:53:99:723,0,352
3R	25782548	.	A	AC	114.73	.	AC=1;AF=0.500;AN=2;BaseQRankSum=-1.372;ClippingRankSum=0.000;DP=54;ExcessHet=3.0103;FS=1.603;MLEAC=1;MLEAF=0.500;MQ=44.00;MQRankSum=0.000;QD=2.16;ReadPosRankSum=2.181;SOR=0.385	GT:AD:DP:GQ:PL	0/1:46,7:53:99:152,0,2011
3R	25782552	.	A	AAAAG	117.73	.	AC=1;AF=0.500;AN=2;BaseQRankSum=-1.249;ClippingRankSum=0.000;DP=54;ExcessHet=3.0103;FS=1.603;MLEAC=1;MLEAF=0.500;MQ=44.00;MQRankSum=0.000;QD=2.22;ReadPosRankSum=2.011;SOR=0.385	GT:AD:DP:GQ:PL	0/1:46,7:53:99:155,0,1993
3R	25782571	.	A	G	43.77	.	AC=1;AF=0.500;AN=2;BaseQRankSum=0.854;ClippingRankSum=0.000;DP=50;ExcessHet=3.0103;FS=0.000;MLEAC=1;MLEAF=0.500;MQ=44.00;MQRankSum=0.000;QD=0.89;ReadPosRankSum=0.503;SOR=0.422	GT:AD:DP:GQ:PL	0/1:41,8:49:72:72,0,944
3R	25782783	.	G	A	1128.77	.	AC=1;AF=0.500;AN=2;BaseQRankSum=1.660;ClippingRankSum=0.000;DP=74;ExcessHet=3.0103;FS=0.946;MLEAC=1;MLEAF=0.500;MQ=44.00;MQRankSum=0.000;QD=15.25;ReadPosRankSum=1.426;SOR=0.642	GT:AD:DP:GQ:PL	0/1:24,50:74:99:1157,0,438
3R	25782976	.	A	G	751.77	.	AC=1;AF=0.500;AN=2;BaseQRankSum=-0.068;ClippingRankSum=0.000;DP=59;ExcessHet=3.0103;FS=0.000;MLEAC=1;MLEAF=0.500;MQ=43.37;MQRankSum=0.306;QD=13.19;ReadPosRankSum=-0.477;SOR=0.627	GT:AD:DP:GQ:PL	0/1:23,34:57:99:780,0,479
3R	25782992	.	C	G	630.77	.	AC=1;AF=0.500;AN=2;BaseQRankSum=0.017;ClippingRankSum=0.000;DP=57;ExcessHet=3.0103;FS=0.000;MLEAC=1;MLEAF=0.500;MQ=43.35;MQRankSum=0.179;QD=11.26;ReadPosRankSum=-1.173;SOR=0.751	GT:AD:DP:GQ:PL	0/1:25,31:56:99:659,0,508
3R	25783174	.	A	ACTCTCTCT	608.73	.	AC=1;AF=0.500;AN=2;BaseQRankSum=1.243;ClippingRankSum=0.000;DP=39;ExcessHet=3.0103;FS=7.060;MLEAC=1;MLEAF=0.500;MQ=41.29;MQRankSum=0.094;QD=20.29;ReadPosRankSum=1.825;SOR=0.407	GT:AD:DP:GQ:PL	0/1:13,17:30:99:646,0,574
3R	25783645	.	C	T	1190.77	.	AC=2;AF=1.00;AN=2;DP=44;ExcessHet=3.0103;FS=0.000;MLEAC=2;MLEAF=1.00;MQ=43.70;QD=27.06;SOR=0.990	GT:AD:DP:GQ:PL	1/1:0,44:44:99:1219,132,0
3R	25783672	.	A	G	861.77	.	AC=1;AF=0.500;AN=2;BaseQRankSum=0.212;ClippingRankSum=0.000;DP=46;ExcessHet=3.0103;FS=3.575;MLEAC=1;MLEAF=0.500;MQ=43.71;MQRankSum=-0.401;QD=18.73;ReadPosRankSum=0.968;SOR=0.822	GT:AD:DP:GQ:PL	0/1:8,38:46:64:890,0,64
3R	25783708	.	A	T	799.77	.	AC=1;AF=0.500;AN=2;BaseQRankSum=0.168;ClippingRankSum=0.000;DP=42;ExcessHet=3.0103;FS=1.786;MLEAC=1;MLEAF=0.500;MQ=44.00;MQRankSum=0.000;QD=19.04;ReadPosRankSum=-0.651;SOR=0.467	GT:AD:DP:GQ:PL	0/1:6,36:42:42:828,0,42
3R	25784658	.	G	C	440.77	.	AC=1;AF=0.500;AN=2;BaseQRankSum=1.053;ClippingRankSum=0.000;DP=65;ExcessHet=3.0103;FS=3.447;MLEAC=1;MLEAF=0.500;MQ=44.00;MQRankSum=0.000;QD=6.78;ReadPosRankSum=-0.848;SOR=0.687	GT:AD:DP:GQ:PL	0/1:41,24:65:99:469,0,905
3R	25784936	.	A	G	46.77	.	AC=1;AF=0.500;AN=2;BaseQRankSum=-0.150;ClippingRankSum=0.000;DP=60;ExcessHet=3.0103;FS=0.000;MLEAC=1;MLEAF=0.500;MQ=44.00;MQRankSum=0.000;QD=0.78;ReadPosRankSum=0.586;SOR=0.551	GT:AD:DP:GQ:PL	0/1:50,10:60:75:75,0,1174
3R	25784996	.	C	A	62.77	.	AC=1;AF=0.500;AN=2;BaseQRankSum=2.147;ClippingRankSum=0.000;DP=72;ExcessHet=3.0103;FS=0.000;MLEAC=1;MLEAF=0.500;MQ=44.00;MQRankSum=0.000;QD=0.87;ReadPosRankSum=-1.018;SOR=0.569	GT:AD:DP:GQ:PL	0/1:61,11:72:91:91,0,1441
3R	25785074	.	C	T	1120.77	.	AC=1;AF=0.500;AN=2;BaseQRankSum=1.026;ClippingRankSum=0.000;DP=76;ExcessHet=3.0103;FS=0.888;MLEAC=1;MLEAF=0.500;MQ=44.00;MQRankSum=0.000;QD=14.75;ReadPosRankSum=0.907;SOR=0.886	GT:AD:DP:GQ:PL	0/1:45,31:76:99:1149,0,1670
3R	25785087	.	G	C	1162.77	.	AC=1;AF=0.500;AN=2;BaseQRankSum=-0.198;ClippingRankSum=0.000;DP=73;ExcessHet=3.0103;FS=0.000;MLEAC=1;MLEAF=0.500;MQ=44.00;MQRankSum=0.000;QD=15.93;ReadPosRankSum=-0.336;SOR=0.696	GT:AD:DP:GQ:PL	0/1:41,32:73:99:1191,0,1593
3R	25785200	.	T	G	466.77	.	AC=1;AF=0.500;AN=2;BaseQRankSum=-1.946;ClippingRankSum=0.000;DP=64;ExcessHet=3.0103;FS=0.000;MLEAC=1;MLEAF=0.500;MQ=44.00;MQRankSum=0.000;QD=7.41;ReadPosRankSum=-1.044;SOR=0.621	GT:AD:DP:GQ:PL	0/1:37,26:63:99:495,0,827
3R	25785335	.	A	AGAGT	669.73	.	AC=1;AF=0.500;AN=2;BaseQRankSum=0.114;ClippingRankSum=0.000;DP=60;ExcessHet=3.0103;FS=1.054;MLEAC=1;MLEAF=0.500;MQ=43.90;MQRankSum=-0.368;QD=11.96;ReadPosRankSum=-0.093;SOR=0.923	GT:AD:DP:GQ:PL	0/1:35,21:56:99:707,0,1825
3R	25786036	.	T	G	1175.77	.	AC=1;AF=0.500;AN=2;BaseQRankSum=1.560;ClippingRankSum=0.000;DP=75;ExcessHet=3.0103;FS=1.892;MLEAC=1;MLEAF=0.500;MQ=44.00;MQRankSum=0.000;QD=15.68;ReadPosRankSum=0.096;SOR=0.495	GT:AD:DP:GQ:PL	0/1:43,32:75:99:1204,0,1709
3R	25786039	.	A	C	1172.77	.	AC=1;AF=0.500;AN=2;BaseQRankSum=-1.966;ClippingRankSum=0.000;DP=75;ExcessHet=3.0103;FS=1.909;MLEAC=1;MLEAF=0.500;MQ=44.00;MQRankSum=0.000;QD=15.64;ReadPosRankSum=0.371;SOR=0.607	GT:AD:DP:GQ:PL	0/1:44,31:75:99:1201,0,1751
3R	25786042	.	G	T	1140.77	.	AC=1;AF=0.500;AN=2;BaseQRankSum=3.226;ClippingRankSum=0.000;DP=74;ExcessHet=3.0103;FS=0.894;MLEAC=1;MLEAF=0.500;MQ=44.00;MQRankSum=0.000;QD=15.42;ReadPosRankSum=0.016;SOR=0.639	GT:AD:DP:GQ:PL	0/1:43,31:74:99:1169,0,1754
3R	25786056	.	C	T	534.77	.	AC=1;AF=0.500;AN=2;BaseQRankSum=2.439;ClippingRankSum=0.000;DP=70;ExcessHet=3.0103;FS=0.000;MLEAC=1;MLEAF=0.500;MQ=44.00;MQRankSum=0.000;QD=7.64;ReadPosRankSum=0.240;SOR=0.646	GT:AD:DP:GQ:PL	0/1:42,28:70:99:563,0,899
3R	25786135	.	T	TAA	409.73	.	AC=1;AF=0.500;AN=2;BaseQRankSum=-0.143;ClippingRankSum=0.000;DP=51;ExcessHet=3.0103;FS=4.422;MLEAC=1;MLEAF=0.500;MQ=44.00;MQRankSum=0.000;QD=8.54;ReadPosRankSum=-0.362;SOR=0.269	GT:AD:DP:GQ:PL	0/1:30,18:48:99:447,0,787
3R	25786192	.	C	A	351.77	.	AC=1;AF=0.500;AN=2;BaseQRankSum=0.757;ClippingRankSum=0.000;DP=45;ExcessHet=3.0103;FS=1.343;MLEAC=1;MLEAF=0.500;MQ=44.00;MQRankSum=0.000;QD=7.82;ReadPosRankSum=0.379;SOR=0.368	GT:AD:DP:GQ:PL	0/1:26,19:45:99:380,0,593
3R	25786277	.	T	G	408.77	.	AC=1;AF=0.500;AN=2;BaseQRankSum=-0.157;ClippingRankSum=0.000;DP=52;ExcessHet=3.0103;FS=0.000;MLEAC=1;MLEAF=0.500;MQ=44.00;MQRankSum=0.000;QD=7.86;ReadPosRankSum=-0.830;SOR=0.651	GT:AD:DP:GQ:PL	0/1:30,22:52:99:437,0,655
3R	25786425	.	T	A	1123.77	.	AC=1;AF=0.500;AN=2;BaseQRankSum=-2.956;ClippingRankSum=0.000;DP=54;ExcessHet=3.0103;FS=8.384;MLEAC=1;MLEAF=0.500;MQ=43.93;MQRankSum=-1.223;QD=21.20;ReadPosRankSum=1.414;SOR=0.153	GT:AD:DP:GQ:PL	0/1:23,30:53:99:1152,0,981
3R	25786428	.	C	T	1150.77	.	AC=1;AF=0.500;AN=2;BaseQRankSum=-0.092;ClippingRankSum=0.000;DP=55;ExcessHet=3.0103;FS=10.402;MLEAC=1;MLEAF=0.500;MQ=43.93;MQRankSum=-1.203;QD=21.31;ReadPosRankSum=0.920;SOR=0.134	GT:AD:DP:GQ:PL	0/1:23,31:54:99:1179,0,1012
3R	25786444	.	G	A	703.77	.	AC=1;AF=0.500;AN=2;BaseQRankSum=0.523;ClippingRankSum=0.000;DP=59;ExcessHet=3.0103;FS=15.579;MLEAC=1;MLEAF=0.500;MQ=43.93;MQRankSum=-1.217;QD=12.13;ReadPosRankSum=0.775;SOR=0.185	GT:AD:DP:GQ:PL	0/1:25,33:58:99:732,0,485
3R	25786598	.	G	T	454.77	.	AC=1;AF=0.500;AN=2;BaseQRankSum=0.227;ClippingRankSum=0.000;DP=58;ExcessHet=3.0103;FS=5.406;MLEAC=1;MLEAF=0.500;MQ=43.25;MQRankSum=-0.593;QD=7.84;ReadPosRankSum=1.666;SOR=0.569	GT:AD:DP:GQ:PL	0/1:34,24:58:99:483,0,745
3R	25786740	.	A	T	837.77	.	AC=1;AF=0.500;AN=2;BaseQRankSum=-1.391;ClippingRankSum=0.000;DP=55;ExcessHet=3.0103;FS=1.040;MLEAC=1;MLEAF=0.500;MQ=41.04;MQRankSum=-0.070;QD=15.23;ReadPosRankSum=1.720;SOR=0.876	GT:AD:DP:GQ:PL	0/1:32,23:55:99:866,0,2006
3R	25786744	.	T	G	858.77	.	AC=1;AF=0.500;AN=2;BaseQRankSum=-2.391;ClippingRankSum=0.000;DP=56;ExcessHet=3.0103;FS=1.052;MLEAC=1;MLEAF=0.500;MQ=40.97;MQRankSum=0.068;QD=15.34;ReadPosRankSum=2.307;SOR=0.954	GT:AD:DP:GQ:PL	0/1:33,23:56:99:887,0,2029
3R	25786749	.	C	T	858.77	.	AC=1;AF=0.500;AN=2;BaseQRankSum=-1.891;ClippingRankSum=0.000;DP=57;ExcessHet=3.0103;FS=2.273;MLEAC=1;MLEAF=0.500;MQ=40.78;MQRankSum=0.065;QD=15.07;ReadPosRankSum=1.804;SOR=1.012	GT:AD:DP:GQ:PL	0/1:33,24:57:99:887,0,2016
3R	25786761	.	T	G	448.77	.	AC=1;AF=0.500;AN=2;BaseQRankSum=-1.697;ClippingRankSum=0.000;DP=53;ExcessHet=3.0103;FS=2.347;MLEAC=1;MLEAF=0.500;MQ=40.21;MQRankSum=0.256;QD=8.47;ReadPosRankSum=0.704;SOR=0.875	GT:AD:DP:GQ:PL	0/1:30,23:53:99:477,0,684
3R	25787018	.	A	G	288.77	.	AC=1;AF=0.500;AN=2;BaseQRankSum=-2.049;ClippingRankSum=0.000;DP=43;ExcessHet=3.0103;FS=4.425;MLEAC=1;MLEAF=0.500;MQ=41.75;MQRankSum=-1.148;QD=6.72;ReadPosRankSum=-1.255;SOR=0.723	GT:AD:DP:GQ:PL	0/1:27,16:43:99:317,0,625
3R	25787761	.	T	C	1590.77	.	AC=1;AF=0.500;AN=2;BaseQRankSum=-1.603;ClippingRankSum=0.000;DP=60;ExcessHet=3.0103;FS=12.377;MLEAC=1;MLEAF=0.500;MQ=43.90;MQRankSum=-0.983;QD=26.51;ReadPosRankSum=0.218;SOR=0.691	GT:AD:DP:GQ:PL	0/1:20,40:60:99:1619,0,849
3R	25787762	.	T	C	1590.77	.	AC=1;AF=0.500;AN=2;BaseQRankSum=-1.102;ClippingRankSum=0.000;DP=60;ExcessHet=3.0103;FS=12.377;MLEAC=1;MLEAF=0.500;MQ=43.90;MQRankSum=-0.983;QD=26.51;ReadPosRankSum=0.063;SOR=0.691	GT:AD:DP:GQ:PL	0/1:20,40:60:99:1619,0,849
3R	25787827	.	C	T	984.77	.	AC=1;AF=0.500;AN=2;BaseQRankSum=1.257;ClippingRankSum=0.000;DP=64;ExcessHet=3.0103;FS=0.000;MLEAC=1;MLEAF=0.500;MQ=43.91;MQRankSum=-0.937;QD=15.39;ReadPosRankSum=0.725;SOR=0.776	GT:AD:DP:GQ:PL	0/1:20,44:64:99:1013,0,329
3R	25788356	.	CAA	C	480.73	.	AC=1;AF=0.500;AN=2;BaseQRankSum=0.810;ClippingRankSum=0.000;DP=56;ExcessHet=3.0103;FS=7.360;MLEAC=1;MLEAF=0.500;MQ=43.95;MQRankSum=0.000;QD=10.68;ReadPosRankSum=-0.269;SOR=0.935	GT:AD:DP:GQ:PL	0/1:22,23:45:99:518,0,451
3R	25789107	.	CTCTT	C	403.73	.	AC=1;AF=0.500;AN=2;BaseQRankSum=0.477;ClippingRankSum=0.000;DP=51;ExcessHet=3.0103;FS=9.942;MLEAC=1;MLEAF=0.500;MQ=43.81;MQRankSum=1.283;QD=8.41;ReadPosRankSum=-0.891;SOR=2.114	GT:AD:DP:GQ:PL	0/1:35,13:48:99:441,0,1983
3R	25789561	.	A	ACT	147.73	.	AC=1;AF=0.500;AN=2;BaseQRankSum=0.219;ClippingRankSum=0.000;DP=59;ExcessHet=3.0103;FS=1.469;MLEAC=1;MLEAF=0.500;MQ=43.93;MQRankSum=0.619;QD=2.64;ReadPosRankSum=-0.164;SOR=0.422	GT:AD:DP:GQ:PL	0/1:48,8:56:99:185,0,2529
3R	25789562	.	TCGCA	T	147.73	.	AC=1;AF=0.500;AN=2;BaseQRankSum=-0.253;ClippingRankSum=0.000;DP=59;ExcessHet=3.0103;FS=0.000;MLEAC=1;MLEAF=0.500;MQ=43.93;MQRankSum=0.606;QD=2.55;ReadPosRankSum=-0.126;SOR=0.488	GT:AD:DP:GQ:PL	0/1:50,8:58:99:185,0,2529
3R	25789830	.	C	G	670.77	.	AC=1;AF=0.500;AN=2;BaseQRankSum=-0.592;ClippingRankSum=0.000;DP=54;ExcessHet=3.0103;FS=0.000;MLEAC=1;MLEAF=0.500;MQ=44.00;MQRankSum=0.000;QD=12.42;ReadPosRankSum=0.133;SOR=0.625	GT:AD:DP:GQ:PL	0/1:20,34:54:99:699,0,395
3R	25791290	.	T	A	776.77	.	AC=1;AF=0.500;AN=2;BaseQRankSum=-2.014;ClippingRankSum=0.000;DP=68;ExcessHet=3.0103;FS=3.527;MLEAC=1;MLEAF=0.500;MQ=44.00;MQRankSum=0.000;QD=11.95;ReadPosRankSum=-1.011;SOR=0.350	GT:AD:DP:GQ:PL	0/1:28,37:65:99:805,0,579
3R	25791319	.	C	A	906.77	.	AC=1;AF=0.500;AN=2;BaseQRankSum=2.497;ClippingRankSum=0.000;DP=63;ExcessHet=3.0103;FS=7.835;MLEAC=1;MLEAF=0.500;MQ=44.00;MQRankSum=0.000;QD=14.87;ReadPosRankSum=-0.559;SOR=0.167	GT:AD:DP:GQ:PL	0/1:22,39:61:99:935,0,418
3R	25791781	.	C	T	770.77	.	AC=1;AF=0.500;AN=2;BaseQRankSum=0.167;ClippingRankSum=0.000;DP=61;ExcessHet=3.0103;FS=2.155;MLEAC=1;MLEAF=0.500;MQ=44.00;MQRankSum=0.000;QD=12.64;ReadPosRankSum=0.501;SOR=0.759	GT:AD:DP:GQ:PL	0/1:26,35:61:99:799,0,515
3R	25791858	.	G	A	796.77	.	AC=1;AF=0.500;AN=2;BaseQRankSum=-1.027;ClippingRankSum=0.000;DP=62;ExcessHet=3.0103;FS=0.000;MLEAC=1;MLEAF=0.500;MQ=44.00;MQRankSum=0.000;QD=12.85;ReadPosRankSum=-0.691;SOR=0.685	GT:AD:DP:GQ:PL	0/1:24,38:62:99:825,0,458
3R	25792138	.	A	C	626.77	.	AC=1;AF=0.500;AN=2;BaseQRankSum=-0.862;ClippingRankSum=0.000;DP=58;ExcessHet=3.0103;FS=0.000;MLEAC=1;MLEAF=0.500;MQ=44.00;MQRankSum=0.000;QD=11.00;ReadPosRankSum=0.534;SOR=0.711	GT:AD:DP:GQ:PL	0/1:26,31:57:99:655,0,557
3R	25792596	.	A	G	623.77	.	AC=1;AF=0.500;AN=2;BaseQRankSum=-3.071;ClippingRankSum=0.000;DP=66;ExcessHet=3.0103;FS=3.377;MLEAC=1;MLEAF=0.500;MQ=44.00;MQRankSum=0.000;QD=9.45;ReadPosRankSum=-2.726;SOR=0.574	GT:AD:DP:GQ:PL	0/1:34,32:66:99:652,0,740
3R	25793101	.	G	T	754.77	.	AC=1;AF=0.500;AN=2;BaseQRankSum=1.403;ClippingRankSum=0.000;DP=64;ExcessHet=3.0103;FS=2.255;MLEAC=1;MLEAF=0.500;MQ=42.25;MQRankSum=-1.676;QD=11.79;ReadPosRankSum=1.603;SOR=0.898	GT:AD:DP:GQ:PL	0/1:43,21:64:99:783,0,1755
3R	25793102	.	G	T	754.77	.	AC=1;AF=0.500;AN=2;BaseQRankSum=1.171;ClippingRankSum=0.000;DP=66;ExcessHet=3.0103;FS=3.559;MLEAC=1;MLEAF=0.500;MQ=42.31;MQRankSum=-1.625;QD=11.44;ReadPosRankSum=1.333;SOR=1.030	GT:AD:DP:GQ:PL	0/1:44,22:66:99:783,0,1755
3R	25793140	.	C	CG	1266.73	.	AC=1;AF=0.500;AN=2;BaseQRankSum=0.123;ClippingRankSum=0.000;DP=59;ExcessHet=3.0103;FS=0.000;MLEAC=1;MLEAF=0.500;MQ=42.25;MQRankSum=0.708;QD=21.84;ReadPosRankSum=0.618;SOR=0.643	GT:AD:DP:GQ:PL	0/1:26,32:58:99:1304,0,1034
3R	25793143	.	G	A	1272.77	.	AC=1;AF=0.500;AN=2;BaseQRankSum=-0.127;ClippingRankSum=0.000;DP=61;ExcessHet=3.0103;FS=0.000;MLEAC=1;MLEAF=0.500;MQ=42.31;MQRankSum=0.634;QD=20.87;ReadPosRankSum=0.927;SOR=0.601	GT:AD:DP:GQ:PL	0/1:28,33:61:99:1301,0,1076
3R	25793144	.	TG	T	1286.73	.	AC=1;AF=0.500;AN=2;BaseQRankSum=-0.500;ClippingRankSum=0.000;DP=60;ExcessHet=3.0103;FS=0.972;MLEAC=1;MLEAF=0.500;MQ=42.36;MQRankSum=0.941;QD=21.45;ReadPosRankSum=1.141;SOR=0.554	GT:AD:DP:GQ:PL	0/1:28,32:60:99:1324,0,1073
3R	25793146	.	TCTC	T	1244.73	.	AC=1;AF=0.500;AN=2;BaseQRankSum=1.864;ClippingRankSum=0.000;DP=60;ExcessHet=3.0103;FS=2.157;MLEAC=1;MLEAF=0.500;MQ=42.36;MQRankSum=1.045;QD=20.75;ReadPosRankSum=0.847;SOR=0.444	GT:AD:DP:GQ:PL	0/1:27,33:60:99:1282,0,1076
3R	25793221	.	T	G	1458.77	.	AC=2;AF=1.00;AN=2;DP=59;ExcessHet=3.0103;FS=0.000;MLEAC=2;MLEAF=1.00;MQ=43.09;QD=24.72;SOR=0.726	GT:AD:DP:GQ:PL	1/1:0,59:59:99:1487,174,0
3R	25793379	.	A	C	420.77	.	AC=1;AF=0.500;AN=2;BaseQRankSum=1.116;ClippingRankSum=0.000;DP=60;ExcessHet=3.0103;FS=4.433;MLEAC=1;MLEAF=0.500;MQ=43.36;MQRankSum=-2.446;QD=7.01;ReadPosRankSum=-0.421;SOR=1.251	GT:AD:DP:GQ:PL	0/1:46,14:60:99:449,0,2029
3R	25793389	.	G	A	462.77	.	AC=1;AF=0.500;AN=2;BaseQRankSum=1.607;ClippingRankSum=0.000;DP=60;ExcessHet=3.0103;FS=6.240;MLEAC=1;MLEAF=0.500;MQ=43.33;MQRankSum=-2.868;QD=7.71;ReadPosRankSum=-0.068;SOR=1.420	GT:AD:DP:GQ:PL	0/1:45,15:60:99:491,0,2080
3R	25793393	.	G	A	462.77	.	AC=1;AF=0.500;AN=2;BaseQRankSum=1.790;ClippingRankSum=0.000;DP=59;ExcessHet=3.0103;FS=6.334;MLEAC=1;MLEAF=0.500;MQ=43.32;MQRankSum=-2.830;QD=7.84;ReadPosRankSum=-0.087;SOR=1.403	GT:AD:DP:GQ:PL	0/1:44,15:59:99:491,0,2085
3R	25793422	.	A	G	455.77	.	AC=1;AF=0.500;AN=2;BaseQRankSum=-2.423;ClippingRankSum=0.000;DP=61;ExcessHet=3.0103;FS=4.152;MLEAC=1;MLEAF=0.500;MQ=43.24;MQRankSum=-3.445;QD=7.47;ReadPosRankSum=1.106;SOR=1.014	GT:AD:DP:GQ:PL	0/1:46,15:61:99:484,0,1999
3R	25793423	.	A	T	455.77	.	AC=1;AF=0.500;AN=2;BaseQRankSum=-1.049;ClippingRankSum=0.000;DP=61;ExcessHet=3.0103;FS=4.152;MLEAC=1;MLEAF=0.500;MQ=43.24;MQRankSum=-3.445;QD=7.47;ReadPosRankSum=1.039;SOR=1.014	GT:AD:DP:GQ:PL	0/1:46,15:61:99:484,0,1999
3R	25793439	.	A	G	197.77	.	AC=1;AF=0.500;AN=2;BaseQRankSum=-3.520;ClippingRankSum=0.000;DP=59;ExcessHet=3.0103;FS=4.313;MLEAC=1;MLEAF=0.500;MQ=43.48;MQRankSum=-4.295;QD=3.35;ReadPosRankSum=0.610;SOR=1.473	GT:AD:DP:GQ:PL	0/1:44,15:59:99:226,0,1052
3R	25793451	.	C	T	543.77	.	AC=1;AF=0.500;AN=2;BaseQRankSum=1.235;ClippingRankSum=0.000;DP=62;ExcessHet=3.0103;FS=3.978;MLEAC=1;MLEAF=0.500;MQ=43.47;MQRankSum=-4.429;QD=8.77;ReadPosRankSum=-0.134;SOR=1.308	GT:AD:DP:GQ:PL	0/1:45,17:62:99:572,0,2210
3R	25793455	.	C	A	540.77	.	AC=1;AF=0.500;AN=2;BaseQRankSum=1.536;ClippingRankSum=0.000;DP=66;ExcessHet=3.0103;FS=5.683;MLEAC=1;MLEAF=0.500;MQ=43.39;MQRankSum=-4.573;QD=8.32;ReadPosRankSum=0.119;SOR=1.333	GT:AD:DP:GQ:PL	0/1:48,17:65:99:569,0,2266
3R	25793464	.	C	A	639.77	.	AC=1;AF=0.500;AN=2;BaseQRankSum=1.678;ClippingRankSum=0.000;DP=61;ExcessHet=3.0103;FS=1.087;MLEAC=1;MLEAF=0.500;MQ=43.22;MQRankSum=-4.498;QD=10.66;ReadPosRankSum=-1.549;SOR=0.941	GT:AD:DP:GQ:PL	0/1:42,18:60:99:668,0,2050
3R	25793465	.	A	AT	41.73	.	AC=1;AF=0.500;AN=2;BaseQRankSum=-1.963;ClippingRankSum=0.000;DP=61;ExcessHet=3.0103;FS=1.212;MLEAC=1;MLEAF=0.500;MQ=43.22;MQRankSum=-5.105;QD=0.73;ReadPosRankSum=-0.266;SOR=0.951	GT:AD:DP:GQ:PL	0/1:44,13:57:79:79,0,2102
3R	25793473	.	A	T	588.77	.	AC=1;AF=0.500;AN=2;BaseQRankSum=2.263;ClippingRankSum=0.000;DP=61;ExcessHet=3.0103;FS=1.108;MLEAC=1;MLEAF=0.500;MQ=43.22;MQRankSum=-4.701;QD=9.81;ReadPosRankSum=-1.190;SOR=1.004	GT:AD:DP:GQ:PL	0/1:43,17:60:99:617,0,2179
3R	25793475	.	A	T	591.77	.	AC=1;AF=0.500;AN=2;BaseQRankSum=2.370;ClippingRankSum=0.000;DP=64;ExcessHet=3.0103;FS=1.041;MLEAC=1;MLEAF=0.500;MQ=43.26;MQRankSum=-4.652;QD=9.39;ReadPosRankSum=-1.210;SOR=0.864	GT:AD:DP:GQ:PL	0/1:45,18:63:99:620,0,2137
3R	25793484	.	A	G	501.77	.	AC=1;AF=0.500;AN=2;BaseQRankSum=-0.397;ClippingRankSum=0.000;DP=63;ExcessHet=3.0103;FS=0.000;MLEAC=1;MLEAF=0.500;MQ=43.24;MQRankSum=-5.025;QD=8.09;ReadPosRankSum=-0.547;SOR=0.843	GT:AD:DP:GQ:PL	0/1:46,16:62:99:530,0,2206
3R	25793487	.	A	G	456.77	.	AC=1;AF=0.500;AN=2;BaseQRankSum=-2.951;ClippingRankSum=0.000;DP=64;ExcessHet=3.0103;FS=1.147;MLEAC=1;MLEAF=0.500;MQ=43.26;MQRankSum=-5.315;QD=7.25;ReadPosRankSum=0.081;SOR=1.008	GT:AD:DP:GQ:PL	0/1:48,15:63:99:485,0,2242
3R	25793499	.	G	C	372.77	.	AC=1;AF=0.500;AN=2;BaseQRankSum=-1.707;ClippingRankSum=0.000;DP=65;ExcessHet=3.0103;FS=1.129;MLEAC=1;MLEAF=0.500;MQ=43.27;MQRankSum=-5.628;QD=5.82;ReadPosRankSum=0.536;SOR=0.883	GT:AD:DP:GQ:PL	0/1:50,14:64:99:401,0,2087
3R	25793509	.	A	G	425.77	.	AC=1;AF=0.500;AN=2;BaseQRankSum=-3.393;ClippingRankSum=0.000;DP=67;ExcessHet=3.0103;FS=0.000;MLEAC=1;MLEAF=0.500;MQ=43.32;MQRankSum=-5.061;QD=6.45;ReadPosRankSum=0.138;SOR=0.776	GT:AD:DP:GQ:PL	0/1:51,15:66:99:454,0,2100
3R	25794434	.	G	A	165.77	.	AC=1;AF=0.500;AN=2;BaseQRankSum=1.715;ClippingRankSum=0.000;DP=59;ExcessHet=3.0103;FS=0.000;MLEAC=1;MLEAF=0.500;MQ=43.71;MQRankSum=0.961;QD=2.81;ReadPosRankSum=-0.716;SOR=0.582	GT:AD:DP:GQ:PL	0/1:46,13:59:99:194,0,1079
3R	25794450	.	A	T	2149.77	.	AC=1;AF=0.500;AN=2;BaseQRankSum=-0.043;ClippingRankSum=0.000;DP=58;ExcessHet=3.0103;FS=0.000;MLEAC=1;MLEAF=0.500;MQ=43.71;MQRankSum=-0.505;QD=32.86;ReadPosRankSum=-1.332;SOR=0.737	GT:AD:DP:GQ:PL	0/1:5,53:58:95:2178,0,95
3R	25794451	.	T	C	2149.77	.	AC=1;AF=0.500;AN=2;BaseQRankSum=-0.274;ClippingRankSum=0.000;DP=58;ExcessHet=3.0103;FS=0.000;MLEAC=1;MLEAF=0.500;MQ=43.71;MQRankSum=-0.505;QD=24.37;ReadPosRankSum=-1.274;SOR=0.737	GT:AD:DP:GQ:PL	0/1:5,53:58:95:2178,0,95
3R	25794560	.	C	G	1085.77	.	AC=1;AF=0.500;AN=2;BaseQRankSum=2.058;ClippingRankSum=0.000;DP=74;ExcessHet=3.0103;FS=3.431;MLEAC=1;MLEAF=0.500;MQ=43.95;MQRankSum=-1.028;QD=14.67;ReadPosRankSum=-0.538;SOR=0.356	GT:AD:DP:GQ:PL	0/1:26,48:74:99:1114,0,465
3R	25794858	.	A	G	974.77	.	AC=1;AF=0.500;AN=2;BaseQRankSum=-2.819;ClippingRankSum=0.000;DP=58;ExcessHet=3.0103;FS=0.000;MLEAC=1;MLEAF=0.500;MQ=43.97;MQRankSum=-0.502;QD=17.10;ReadPosRankSum=-1.738;SOR=0.648	GT:AD:DP:GQ:PL	0/1:13,44:57:99:1003,0,191
3R	25794895	.	T	C	1149.77	.	AC=1;AF=0.500;AN=2;BaseQRankSum=-1.611;ClippingRankSum=0.000;DP=66;ExcessHet=3.0103;FS=1.126;MLEAC=1;MLEAF=0.500;MQ=43.94;MQRankSum=-0.713;QD=17.42;ReadPosRankSum=-0.867;SOR=0.532	GT:AD:DP:GQ:PL	0/1:14,52:66:99:1178,0,196
3R	25794927	.	C	T	1220.77	.	AC=1;AF=0.500;AN=2;BaseQRankSum=1.460;ClippingRankSum=0.000;DP=64;ExcessHet=3.0103;FS=0.000;MLEAC=1;MLEAF=0.500;MQ=43.94;MQRankSum=-0.692;QD=19.07;ReadPosRankSum=-0.282;SOR=0.673	GT:AD:DP:GQ:PL	0/1:13,51:64:99:1249,0,150
3R	25795002	.	A	C	251.77	.	AC=1;AF=0.500;AN=2;BaseQRankSum=-1.022;ClippingRankSum=0.000;DP=54;ExcessHet=3.0103;FS=4.297;MLEAC=1;MLEAF=0.500;MQ=43.93;MQRankSum=0.955;QD=4.66;ReadPosRankSum=-0.285;SOR=1.144	GT:AD:DP:GQ:PL	0/1:38,16:54:99:280,0,897
3R	25795049	.	G	A	102.77	.	AC=1;AF=0.500;AN=2;BaseQRankSum=1.185;ClippingRankSum=0.000;DP=56;ExcessHet=3.0103;FS=0.000;MLEAC=1;MLEAF=0.500;MQ=44.00;MQRankSum=0.000;QD=1.84;ReadPosRankSum=0.072;SOR=0.720	GT:AD:DP:GQ:PL	0/1:45,11:56:99:131,0,1038
3R	25795087	.	T	G	58.77	.	AC=1;AF=0.500;AN=2;BaseQRankSum=0.689;ClippingRankSum=0.000;DP=53;ExcessHet=3.0103;FS=3.121;MLEAC=1;MLEAF=0.500;MQ=44.00;MQRankSum=0.000;QD=1.11;ReadPosRankSum=0.735;SOR=1.274	GT:AD:DP:GQ:PL	0/1:44,9:53:87:87,0,1114
3R	25795107	.	GTTCTAATTTCGCT	G	405.73	.	AC=1;AF=0.500;AN=2;BaseQRankSum=-1.875;ClippingRankSum=0.000;DP=69;ExcessHet=3.0103;FS=4.184;MLEAC=1;MLEAF=0.500;MQ=44.00;MQRankSum=0.000;QD=5.88;ReadPosRankSum=0.234;SOR=0.521	GT:AD:DP:GQ:PL	0/1:54,15:69:99:443,0,2246
3R	25795206	.	C	CTCGGAA	393.73	.	AC=1;AF=0.500;AN=2;BaseQRankSum=-0.299;ClippingRankSum=0.000;DP=66;ExcessHet=3.0103;FS=1.180;MLEAC=1;MLEAF=0.500;MQ=44.00;MQRankSum=0.000;QD=5.97;ReadPosRankSum=0.071;SOR=1.022	GT:AD:DP:GQ:PL	0/1:52,14:66:99:431,0,2330
3R	25795252	.	G	T	921.77	.	AC=1;AF=0.500;AN=2;BaseQRankSum=1.072;ClippingRankSum=0.000;DP=67;ExcessHet=3.0103;FS=0.000;MLEAC=1;MLEAF=0.500;MQ=44.00;MQRankSum=0.000;QD=13.76;ReadPosRankSum=0.811;SOR=0.601	GT:AD:DP:GQ:PL	0/1:26,41:67:99:950,0,512
3R	25795617	.	T	A	1691.77	.	AC=2;AF=1.00;AN=2;DP=65;ExcessHet=3.0103;FS=0.000;MLEAC=2;MLEAF=1.00;MQ=43.94;QD=26.43;SOR=0.693	GT:AD:DP:GQ:PL	1/1:0,64:64:99:1720,192,0
3R	25796226	.	C	A	214.77	.	AC=1;AF=0.500;AN=2;BaseQRankSum=1.251;ClippingRankSum=0.000;DP=61;ExcessHet=3.0103;FS=3.062;MLEAC=1;MLEAF=0.500;MQ=44.00;MQRankSum=0.000;QD=3.52;ReadPosRankSum=-0.253;SOR=1.319	GT:AD:DP:GQ:PL	0/1:51,10:61:99:243,0,2618
3R	25796227	.	A	G	214.77	.	AC=1;AF=0.500;AN=2;BaseQRankSum=-0.461;ClippingRankSum=0.000;DP=61;ExcessHet=3.0103;FS=1.436;MLEAC=1;MLEAF=0.500;MQ=44.00;MQRankSum=0.000;QD=3.52;ReadPosRankSum=0.653;SOR=1.187	GT:AD:DP:GQ:PL	0/1:52,9:61:99:243,0,2618
3R	25796857	.	CTTTG	C	979.73	.	AC=1;AF=0.500;AN=2;BaseQRankSum=1.300;ClippingRankSum=0.000;DP=48;ExcessHet=3.0103;FS=8.613;MLEAC=1;MLEAF=0.500;MQ=43.81;MQRankSum=-0.856;QD=20.85;ReadPosRankSum=-2.013;SOR=0.153	GT:AD:DP:GQ:PL	0/1:21,26:47:99:1017,0,4549
3R	25796862	.	AGGCCC	A	1043.73	.	AC=1;AF=0.500;AN=2;BaseQRankSum=0.090;ClippingRankSum=0.000;DP=48;ExcessHet=3.0103;FS=8.613;MLEAC=1;MLEAF=0.500;MQ=43.81;MQRankSum=-0.856;QD=22.21;ReadPosRankSum=-2.538;SOR=0.153	GT:AD:DP:GQ:PL	0/1:21,26:47:99:1081,0,4694
3R	25796869	.	AACGGAGTTTG	A	1019.73	.	AC=1;AF=0.500;AN=2;BaseQRankSum=0.517;ClippingRankSum=0.000;DP=48;ExcessHet=3.0103;FS=8.890;MLEAC=1;MLEAF=0.500;MQ=43.81;MQRankSum=-0.795;QD=22.17;ReadPosRankSum=-2.218;SOR=0.268	GT:AD:DP:GQ:PL	0/1:19,27:46:99:1057,0,4574
3R	25797300	.	A	ACT	58.73	.	AC=1;AF=0.500;AN=2;BaseQRankSum=0.522;ClippingRankSum=0.000;DP=42;ExcessHet=3.0103;FS=1.969;MLEAC=1;MLEAF=0.500;MQ=43.81;MQRankSum=-6.361;QD=1.40;ReadPosRankSum=0.298;SOR=1.159	GT:AD:DP:GQ:PL	0/1:38,4:42:96:96,0,2004
3R	25797303	.	GAA	G	58.73	.	AC=1;AF=0.500;AN=2;BaseQRankSum=0.386;ClippingRankSum=0.000;DP=43;ExcessHet=3.0103;FS=0.000;MLEAC=1;MLEAF=0.500;MQ=43.65;MQRankSum=-6.439;QD=1.37;ReadPosRankSum=-0.297;SOR=0.679	GT:AD:DP:GQ:PL	0/1:38,5:43:96:96,0,2004
3R	25797330	.	T	G	45.77	.	AC=1;AF=0.500;AN=2;BaseQRankSum=-2.161;ClippingRankSum=0.000;DP=49;ExcessHet=3.0103;FS=0.000;MLEAC=1;MLEAF=0.500;MQ=43.69;MQRankSum=-6.890;QD=0.93;ReadPosRankSum=1.009;SOR=0.631	GT:AD:DP:GQ:PL	0/1:44,5:49:74:74,0,2443
3R	25797352	.	G	A	78.77	.	AC=1;AF=0.500;AN=2;BaseQRankSum=0.177;ClippingRankSum=0.000;DP=52;ExcessHet=3.0103;FS=1.776;MLEAC=1;MLEAF=0.500;MQ=43.71;MQRankSum=-6.416;QD=1.51;ReadPosRankSum=-0.787;SOR=0.307	GT:AD:DP:GQ:PL	0/1:46,6:52:99:107,0,2535
3R	25797354	.	A	C	81.77	.	AC=1;AF=0.500;AN=2;BaseQRankSum=0.294;ClippingRankSum=0.000;DP=53;ExcessHet=3.0103;FS=1.732;MLEAC=1;MLEAF=0.500;MQ=43.71;MQRankSum=-6.481;QD=1.54;ReadPosRankSum=-0.957;SOR=0.337	GT:AD:DP:GQ:PL	0/1:47,6:53:99:110,0,2493
3R	25797474	.	A	ATG	162.73	.	AC=1;AF=0.500;AN=2;BaseQRankSum=0.145;ClippingRankSum=0.000;DP=66;ExcessHet=3.0103;FS=0.000;MLEAC=1;MLEAF=0.500;MQ=43.97;MQRankSum=-2.472;QD=2.47;ReadPosRankSum=-0.342;SOR=0.639	GT:AD:DP:GQ:PL	0/1:57,9:66:99:200,0,2393
3R	25797476	.	A	T	171.77	.	AC=1;AF=0.500;AN=2;BaseQRankSum=-0.239;ClippingRankSum=0.000;DP=66;ExcessHet=3.0103;FS=0.000;MLEAC=1;MLEAF=0.500;MQ=43.97;MQRankSum=-2.472;QD=2.60;ReadPosRankSum=-0.121;SOR=0.639	GT:AD:DP:GQ:PL	0/1:57,9:66:99:200,0,2393
3R	25797498	.	T	A	1577.77	.	AC=2;AF=1.00;AN=2;BaseQRankSum=-0.539;ClippingRankSum=0.000;DP=64;ExcessHet=3.0103;FS=4.376;MLEAC=2;MLEAF=1.00;MQ=43.97;MQRankSum=0.000;QD=25.04;ReadPosRankSum=-0.634;SOR=1.232	GT:AD:DP:GQ:PL	1/1:1,62:63:99:1606,160,0
3R	25797801	.	C	A	1094.77	.	AC=1;AF=0.500;AN=2;BaseQRankSum=2.315;ClippingRankSum=0.000;DP=70;ExcessHet=3.0103;FS=0.000;MLEAC=1;MLEAF=0.500;MQ=43.62;MQRankSum=4.095;QD=15.64;ReadPosRankSum=-0.263;SOR=0.680	GT:AD:DP:GQ:PL	0/1:22,48:70:99:1123,0,352
3R	25797816	.	T	C	2414.77	.	AC=2;AF=1.00;AN=2;DP=64;ExcessHet=3.0103;FS=0.000;MLEAC=2;MLEAF=1.00;MQ=43.62;QD=31.00;SOR=1.092	GT:AD:DP:GQ:PL	1/1:0,63:63:99:2443,189,0
3R	25797882	.	C	G	1416.77	.	AC=2;AF=1.00;AN=2;DP=53;ExcessHet=3.0103;FS=0.000;MLEAC=2;MLEAF=1.00;MQ=44.00;QD=27.25;SOR=1.893	GT:AD:DP:GQ:PL	1/1:0,52:52:99:1445,156,0
3R	25797991	.	A	G	1118.77	.	AC=2;AF=1.00;AN=2;DP=43;ExcessHet=3.0103;FS=0.000;MLEAC=2;MLEAF=1.00;MQ=44.00;QD=27.29;SOR=1.347	GT:AD:DP:GQ:PL	1/1:0,41:41:99:1147,123,0
3R	25798028	.	AAACC	A	1701.73	.	AC=2;AF=1.00;AN=2;DP=41;ExcessHet=3.0103;FS=0.000;MLEAC=2;MLEAF=1.00;MQ=43.79;QD=34.86;SOR=0.743	GT:AD:DP:GQ:PL	1/1:0,39:39:99:1739,117,0
3R	25798103	.	T	TCA	638.73	.	AC=1;AF=0.500;AN=2;BaseQRankSum=0.809;ClippingRankSum=0.000;DP=38;ExcessHet=3.0103;FS=1.745;MLEAC=1;MLEAF=0.500;MQ=43.72;MQRankSum=0.159;QD=19.96;ReadPosRankSum=-1.300;SOR=1.014	GT:AD:DP:GQ:PL	0/1:7,25:32:99:676,0,122
3R	25798302	.	T	A	744.77	.	AC=1;AF=0.500;AN=2;BaseQRankSum=2.201;ClippingRankSum=0.000;DP=57;ExcessHet=3.0103;FS=2.326;MLEAC=1;MLEAF=0.500;MQ=42.68;MQRankSum=-3.308;QD=13.07;ReadPosRankSum=0.638;SOR=0.916	GT:AD:DP:GQ:PL	0/1:36,21:57:99:773,0,4927
3R	25798303	.	A	T	744.77	.	AC=1;AF=0.500;AN=2;BaseQRankSum=-0.323;ClippingRankSum=0.000;DP=57;ExcessHet=3.0103;FS=2.326;MLEAC=1;MLEAF=0.500;MQ=42.68;MQRankSum=-3.308;QD=13.07;ReadPosRankSum=0.637;SOR=0.916	GT:AD:DP:GQ:PL	0/1:36,21:57:99:773,0,4927
3R	25798308	.	T	TAAGCGG	732.73	.	AC=1;AF=0.500;AN=2;BaseQRankSum=-0.042;ClippingRankSum=0.000;DP=57;ExcessHet=3.0103;FS=2.326;MLEAC=1;MLEAF=0.500;MQ=42.68;MQRankSum=-3.308;QD=12.85;ReadPosRankSum=0.323;SOR=0.916	GT:AD:DP:GQ:PL	0/1:36,21:57:99:770,0,5005
3R	25798317	.	C	CG	764.73	.	AC=1;AF=0.500;AN=2;BaseQRankSum=-1.209;ClippingRankSum=0.000;DP=58;ExcessHet=3.0103;FS=3.740;MLEAC=1;MLEAF=0.500;MQ=42.67;MQRankSum=-3.053;QD=13.66;ReadPosRankSum=-0.445;SOR=1.015	GT:AD:DP:GQ:PL	0/1:34,22:56:99:802,0,4836
3R	25798457	.	A	AAAGAGCAT	2284.73	.	AC=2;AF=1.00;AN=2;DP=49;ExcessHet=3.0103;FS=0.000;MLEAC=2;MLEAF=1.00;MQ=43.72;QD=32.43;SOR=1.085	GT:AD:DP:GQ:PL	1/1:0,46:46:99:2322,156,0
3R	25798687	.	CA	C,CAA	499.73	.	AC=1,1;AF=0.500,0.500;AN=2;BaseQRankSum=1.802;ClippingRankSum=0.000;DP=44;ExcessHet=3.0103;FS=0.000;MLEAC=1,1;MLEAF=0.500,0.500;MQ=43.91;MQRankSum=-0.123;QD=14.28;ReadPosRankSum=2.242;SOR=0.752	GT:AD:DP:GQ:PL	1/2:2,15,18:35:99:537,334,464,256,0,348
3R	25798747	.	T	C	664.77	.	AC=1;AF=0.500;AN=2;BaseQRankSum=1.285;ClippingRankSum=0.000;DP=50;ExcessHet=3.0103;FS=8.546;MLEAC=1;MLEAF=0.500;MQ=43.80;MQRankSum=-2.839;QD=13.30;ReadPosRankSum=-1.526;SOR=2.093	GT:AD:DP:GQ:PL	0/1:30,20:50:99:693,0,1169
3R	25798758	.	A	T	621.77	.	AC=1;AF=0.500;AN=2;BaseQRankSum=-3.152;ClippingRankSum=0.000;DP=47;ExcessHet=3.0103;FS=14.650;MLEAC=1;MLEAF=0.500;MQ=43.79;MQRankSum=-2.950;QD=13.23;ReadPosRankSum=-1.007;SOR=2.712	GT:AD:DP:GQ:PL	0/1:29,18:47:99:650,0,1149
3R	25798785	.	T	TGG	583.73	.	AC=1;AF=0.500;AN=2;BaseQRankSum=3.907;ClippingRankSum=0.000;DP=51;ExcessHet=3.0103;FS=11.765;MLEAC=1;MLEAF=0.500;MQ=43.81;MQRankSum=-3.136;QD=12.16;ReadPosRankSum=0.226;SOR=2.144	GT:AD:DP:GQ:PL	0/1:31,17:48:99:621,0,1250
3R	25798786	.	AATATT	A	618.73	.	AC=1;AF=0.500;AN=2;BaseQRankSum=1.127;ClippingRankSum=0.000;DP=49;ExcessHet=3.0103;FS=11.765;MLEAC=1;MLEAF=0.500;MQ=43.80;MQRankSum=-3.136;QD=12.89;ReadPosRankSum=0.313;SOR=2.144	GT:AD:DP:GQ:PL	0/1:31,17:48:99:656,0,1247
3R	25798792	.	T	C	627.77	.	AC=1;AF=0.500;AN=2;BaseQRankSum=-1.056;ClippingRankSum=0.000;DP=50;ExcessHet=3.0103;FS=14.292;MLEAC=1;MLEAF=0.500;MQ=43.80;MQRankSum=-3.045;QD=12.81;ReadPosRankSum=0.166;SOR=2.272	GT:AD:DP:GQ:PL	0/1:31,18:49:99:656,0,1247
3R	25798819	.	A	T	387.77	.	AC=1;AF=0.500;AN=2;BaseQRankSum=3.345;ClippingRankSum=0.000;DP=56;ExcessHet=3.0103;FS=3.856;MLEAC=1;MLEAF=0.500;MQ=43.86;MQRankSum=-2.636;QD=6.92;ReadPosRankSum=-0.008;SOR=1.199	GT:AD:DP:GQ:PL	0/1:35,21:56:99:416,0,791
3R	25798859	.	G	A	77.77	.	AC=1;AF=0.500;AN=2;BaseQRankSum=1.366;ClippingRankSum=0.000;DP=58;ExcessHet=3.0103;FS=1.618;MLEAC=1;MLEAF=0.500;MQ=43.90;MQRankSum=-1.120;QD=1.34;ReadPosRankSum=-1.397;SOR=0.766	GT:AD:DP:GQ:PL	0/1:51,7:58:99:106,0,2013
3R	25798869	.	A	T	183.77	.	AC=1;AF=0.500;AN=2;BaseQRankSum=2.201;ClippingRankSum=0.000;DP=53;ExcessHet=3.0103;FS=1.796;MLEAC=1;MLEAF=0.500;MQ=43.93;MQRankSum=-1.701;QD=3.47;ReadPosRankSum=-1.671;SOR=0.291	GT:AD:DP:GQ:PL	0/1:47,6:53:99:212,0,2030
3R	25798874	.	G	GC	150.73	.	AC=1;AF=0.500;AN=2;BaseQRankSum=2.633;ClippingRankSum=0.000;DP=57;ExcessHet=3.0103;FS=1.538;MLEAC=1;MLEAF=0.500;MQ=43.93;MQRankSum=-1.441;QD=2.64;ReadPosRankSum=-2.266;SOR=0.348	GT:AD:DP:GQ:PL	0/1:49,8:57:99:188,0,2033
3R	25798876	.	TC	T	150.73	.	AC=1;AF=0.500;AN=2;BaseQRankSum=-0.493;ClippingRankSum=0.000;DP=57;ExcessHet=3.0103;FS=1.538;MLEAC=1;MLEAF=0.500;MQ=43.93;MQRankSum=-1.441;QD=2.64;ReadPosRankSum=-2.232;SOR=0.348	GT:AD:DP:GQ:PL	0/1:49,8:57:99:188,0,2033
3R	25798990	.	T	A	738.77	.	AC=1;AF=0.500;AN=2;BaseQRankSum=0.155;ClippingRankSum=0.000;DP=62;ExcessHet=3.0103;FS=4.985;MLEAC=1;MLEAF=0.500;MQ=44.00;MQRankSum=0.000;QD=11.92;ReadPosRankSum=-0.826;SOR=0.633	GT:AD:DP:GQ:PL	0/1:27,35:62:99:767,0,531
3R	25799116	.	T	TC	397.73	.	AC=1;AF=0.500;AN=2;BaseQRankSum=-1.454;ClippingRankSum=0.000;DP=57;ExcessHet=3.0103;FS=4.046;MLEAC=1;MLEAF=0.500;MQ=43.97;MQRankSum=-1.358;QD=7.10;ReadPosRankSum=-0.909;SOR=0.470	GT:AD:DP:GQ:PL	0/1:37,19:56:99:435,0,1023
3R	25799586	.	T	C	1304.77	.	AC=2;AF=1.00;AN=2;DP=48;ExcessHet=3.0103;FS=0.000;MLEAC=2;MLEAF=1.00;MQ=44.00;QD=27.18;SOR=0.776	GT:AD:DP:GQ:PL	1/1:0,48:48:99:1333,144,0
3R	25799726	.	G	C	1456.77	.	AC=2;AF=1.00;AN=2;DP=59;ExcessHet=3.0103;FS=0.000;MLEAC=2;MLEAF=1.00;MQ=43.75;QD=25.12;SOR=0.693	GT:AD:DP:GQ:PL	1/1:0,58:58:99:1485,171,0
3R	25799997	.	A	C	68.77	.	AC=1;AF=0.500;AN=2;BaseQRankSum=1.115;ClippingRankSum=0.000;DP=71;ExcessHet=3.0103;FS=6.894;MLEAC=1;MLEAF=0.500;MQ=44.00;MQRankSum=0.000;QD=0.97;ReadPosRankSum=-0.928;SOR=1.125	GT:AD:DP:GQ:PL	0/1:60,11:71:97:97,0,1449
3R	25800404	.	T	TA	2934.73	.	AC=2;AF=1.00;AN=2;DP=71;ExcessHet=3.0103;FS=0.000;MLEAC=2;MLEAF=1.00;MQ=43.97;QD=29.29;SOR=0.723	GT:AD:DP:GQ:PL	1/1:0,67:67:99:2972,202,0
3R	25800414	.	G	A	3009.77	.	AC=2;AF=1.00;AN=2;DP=68;ExcessHet=3.0103;FS=0.000;MLEAC=2;MLEAF=1.00;MQ=44.00;QD=29.07;SOR=0.752	GT:AD:DP:GQ:PL	1/1:0,68:68:99:3038,208,0
3R	25800586	.	T	A	56.77	.	AC=1;AF=0.500;AN=2;BaseQRankSum=-0.389;ClippingRankSum=0.000;DP=54;ExcessHet=3.0103;FS=3.301;MLEAC=1;MLEAF=0.500;MQ=44.00;MQRankSum=0.000;QD=1.05;ReadPosRankSum=-0.676;SOR=1.319	GT:AD:DP:GQ:PL	0/1:45,9:54:85:85,0,1081
3R	25800757	.	A	T	560.77	.	AC=1;AF=0.500;AN=2;BaseQRankSum=0.462;ClippingRankSum=0.000;DP=48;ExcessHet=3.0103;FS=0.000;MLEAC=1;MLEAF=0.500;MQ=43.67;MQRankSum=-0.915;QD=11.68;ReadPosRankSum=0.544;SOR=0.675	GT:AD:DP:GQ:PL	0/1:21,27:48:99:589,0,436
3R	25800958	.	T	C	371.77	.	AC=1;AF=0.500;AN=2;BaseQRankSum=-1.386;ClippingRankSum=0.000;DP=46;ExcessHet=3.0103;FS=4.288;MLEAC=1;MLEAF=0.500;MQ=43.46;MQRankSum=-3.475;QD=8.08;ReadPosRankSum=-1.710;SOR=0.974	GT:AD:DP:GQ:PL	0/1:26,20:46:99:400,0,595
3R	25800995	.	G	C	362.77	.	AC=1;AF=0.500;AN=2;BaseQRankSum=1.505;ClippingRankSum=0.000;DP=51;ExcessHet=3.0103;FS=10.429;MLEAC=1;MLEAF=0.500;MQ=43.36;MQRankSum=-5.031;QD=7.11;ReadPosRankSum=1.638;SOR=1.107	GT:AD:DP:GQ:PL	0/1:32,19:51:99:391,0,690
3R	25801037	.	C	T	1185.77	.	AC=1;AF=0.500;AN=2;BaseQRankSum=-1.104;ClippingRankSum=0.000;DP=59;ExcessHet=3.0103;FS=5.296;MLEAC=1;MLEAF=0.500;MQ=42.23;MQRankSum=-5.753;QD=20.10;ReadPosRankSum=-1.845;SOR=0.381	GT:AD:DP:GQ:PL	0/1:28,31:59:99:1214,0,1045
3R	25801053	.	T	A	1146.77	.	AC=1;AF=0.500;AN=2;BaseQRankSum=-0.217;ClippingRankSum=0.000;DP=58;ExcessHet=3.0103;FS=9.206;MLEAC=1;MLEAF=0.500;MQ=42.07;MQRankSum=-6.056;QD=19.77;ReadPosRankSum=-1.658;SOR=0.428	GT:AD:DP:GQ:PL	0/1:28,30:58:99:1175,0,1085
3R	25801056	.	TGAAC	T	1134.73	.	AC=1;AF=0.500;AN=2;BaseQRankSum=-1.732;ClippingRankSum=0.000;DP=59;ExcessHet=3.0103;FS=9.379;MLEAC=1;MLEAF=0.500;MQ=42.10;MQRankSum=-6.137;QD=19.23;ReadPosRankSum=-1.798;SOR=0.413	GT:AD:DP:GQ:PL	0/1:29,30:59:99:1172,0,1127
3R	25801076	.	T	C	1221.77	.	AC=1;AF=0.500;AN=2;BaseQRankSum=0.422;ClippingRankSum=0.000;DP=61;ExcessHet=3.0103;FS=3.561;MLEAC=1;MLEAF=0.500;MQ=42.10;MQRankSum=-6.276;QD=20.03;ReadPosRankSum=-0.931;SOR=0.341	GT:AD:DP:GQ:PL	0/1:30,31:61:99:1250,0,1205
3R	25801078	.	G	GCAATGCA	1296.73	.	AC=1;AF=0.500;AN=2;BaseQRankSum=0.554;ClippingRankSum=0.000;DP=61;ExcessHet=3.0103;FS=2.182;MLEAC=1;MLEAF=0.500;MQ=42.05;MQRankSum=-6.461;QD=21.26;ReadPosRankSum=-0.779;SOR=0.418	GT:AD:DP:GQ:PL	0/1:30,31:61:99:1334,0,1199
3R	25801087	.	A	T	1140.77	.	AC=1;AF=0.500;AN=2;BaseQRankSum=-1.214;ClippingRankSum=0.000;DP=59;ExcessHet=3.0103;FS=0.000;MLEAC=1;MLEAF=0.500;MQ=42.01;MQRankSum=-6.940;QD=19.34;ReadPosRankSum=0.068;SOR=0.643	GT:AD:DP:GQ:PL	0/1:30,29:59:99:1169,0,1169
3R	25801093	.	G	A	1098.77	.	AC=1;AF=0.500;AN=2;BaseQRankSum=-2.135;ClippingRankSum=0.000;DP=58;ExcessHet=3.0103;FS=0.000;MLEAC=1;MLEAF=0.500;MQ=41.94;MQRankSum=-7.049;QD=18.94;ReadPosRankSum=-0.249;SOR=0.693	GT:AD:DP:GQ:PL	0/1:29,29:58:99:1127,0,1172
3R	25801111	.	A	AT	1254.73	.	AC=1;AF=0.500;AN=2;BaseQRankSum=-0.614;ClippingRankSum=0.000;DP=62;ExcessHet=3.0103;FS=2.241;MLEAC=1;MLEAF=0.500;MQ=41.99;MQRankSum=-7.237;QD=20.24;ReadPosRankSum=-1.078;SOR=1.114	GT:AD:DP:GQ:PL	0/1:30,32:62:99:1292,0,1202
3R	25801119	.	C	CT	1620.73	.	AC=1;AF=0.500;AN=2;BaseQRankSum=0.589;ClippingRankSum=0.000;DP=64;ExcessHet=3.0103;FS=3.533;MLEAC=1;MLEAF=0.500;MQ=42.04;MQRankSum=-6.740;QD=25.32;ReadPosRankSum=-1.700;SOR=1.183	GT:AD:DP:GQ:PL	0/1:29,35:64:99:1658,0,1175
3R	25801120	.	A	AGTTGGTATG	1623.73	.	AC=1;AF=0.500;AN=2;BaseQRankSum=-1.451;ClippingRankSum=0.000;DP=65;ExcessHet=3.0103;FS=3.585;MLEAC=1;MLEAF=0.500;MQ=42.04;MQRankSum=-6.781;QD=24.98;ReadPosRankSum=-1.809;SOR=1.238	GT:AD:DP:GQ:PL	0/1:29,36:65:99:1661,0,1133
3R	25801147	.	G	A	1695.77	.	AC=1;AF=0.500;AN=2;BaseQRankSum=3.336;ClippingRankSum=0.000;DP=69;ExcessHet=3.0103;FS=11.826;MLEAC=1;MLEAF=0.500;MQ=42.35;MQRankSum=-5.246;QD=24.58;ReadPosRankSum=-1.882;SOR=2.179	GT:AD:DP:GQ:PL	0/1:27,42:69:99:1724,0,1004
3R	25801152	.	T	A	1734.77	.	AC=1;AF=0.500;AN=2;BaseQRankSum=0.598;ClippingRankSum=0.000;DP=72;ExcessHet=3.0103;FS=11.211;MLEAC=1;MLEAF=0.500;MQ=42.39;MQRankSum=-5.304;QD=24.09;ReadPosRankSum=-1.618;SOR=1.967	GT:AD:DP:GQ:PL	0/1:28,44:72:99:1763,0,1043
3R	25801167	.	C	T	1695.77	.	AC=1;AF=0.500;AN=2;BaseQRankSum=1.761;ClippingRankSum=0.000;DP=68;ExcessHet=3.0103;FS=9.220;MLEAC=1;MLEAF=0.500;MQ=42.82;MQRankSum=-4.486;QD=24.94;ReadPosRankSum=-0.821;SOR=1.900	GT:AD:DP:GQ:PL	0/1:26,42:68:99:1724,0,1004
3R	25801169	.	C	T	1696.77	.	AC=1;AF=0.500;AN=2;BaseQRankSum=1.167;ClippingRankSum=0.000;DP=69;ExcessHet=3.0103;FS=8.952;MLEAC=1;MLEAF=0.500;MQ=42.73;MQRankSum=-4.554;QD=24.59;ReadPosRankSum=-0.737;SOR=1.775	GT:AD:DP:GQ:PL	0/1:26,43:69:99:1725,0,969
3R	25801188	.	T	A	1662.77	.	AC=1;AF=0.500;AN=2;BaseQRankSum=-2.023;ClippingRankSum=0.000;DP=70;ExcessHet=3.0103;FS=13.410;MLEAC=1;MLEAF=0.500;MQ=42.96;MQRankSum=-4.230;QD=23.75;ReadPosRankSum=0.602;SOR=1.576	GT:AD:DP:GQ:PL	0/1:26,44:70:99:1691,0,875
3R	25801252	.	A	G	975.77	.	AC=1;AF=0.500;AN=2;BaseQRankSum=1.394;ClippingRankSum=0.000;DP=72;ExcessHet=3.0103;FS=6.297;MLEAC=1;MLEAF=0.500;MQ=43.23;MQRankSum=-3.413;QD=13.55;ReadPosRankSum=-2.493;SOR=0.621	GT:AD:DP:GQ:PL	0/1:28,44:72:99:1004,0,544
3R	25801282	.	G	C	753.77	.	AC=1;AF=0.500;AN=2;BaseQRankSum=-2.238;ClippingRankSum=0.000;DP=64;ExcessHet=3.0103;FS=2.133;MLEAC=1;MLEAF=0.500;MQ=43.01;MQRankSum=-3.640;QD=11.96;ReadPosRankSum=-1.820;SOR=0.451	GT:AD:DP:GQ:PL	0/1:26,37:63:99:782,0,491
3R	25801314	.	A	C	672.77	.	AC=1;AF=0.500;AN=2;BaseQRankSum=-1.118;ClippingRankSum=0.000;DP=57;ExcessHet=3.0103;FS=1.052;MLEAC=1;MLEAF=0.500;MQ=43.07;MQRankSum=-3.484;QD=12.01;ReadPosRankSum=0.611;SOR=0.487	GT:AD:DP:GQ:PL	0/1:24,32:56:99:701,0,500
3R	25801403	.	C	T	1341.77	.	AC=1;AF=0.500;AN=2;BaseQRankSum=3.230;ClippingRankSum=0.000;DP=55;ExcessHet=3.0103;FS=3.850;MLEAC=1;MLEAF=0.500;MQ=43.14;MQRankSum=-2.425;QD=24.40;ReadPosRankSum=-0.691;SOR=0.767	GT:AD:DP:GQ:PL	0/1:21,34:55:99:1370,0,882
3R	25801408	.	A	C	1394.77	.	AC=1;AF=0.500;AN=2;BaseQRankSum=-1.204;ClippingRankSum=0.000;DP=59;ExcessHet=3.0103;FS=5.329;MLEAC=1;MLEAF=0.500;MQ=43.20;MQRankSum=-2.344;QD=23.64;ReadPosRankSum=-0.916;SOR=0.384	GT:AD:DP:GQ:PL	0/1:22,37:59:99:1423,0,931
3R	25801456	.	C	A	1699.77	.	AC=1;AF=0.500;AN=2;BaseQRankSum=0.510;ClippingRankSum=0.000;DP=66;ExcessHet=3.0103;FS=5.315;MLEAC=1;MLEAF=0.500;MQ=43.32;MQRankSum=-1.992;QD=25.75;ReadPosRankSum=-1.733;SOR=0.254	GT:AD:DP:GQ:PL	0/1:23,43:66:99:1728,0,967
3R	25801457	.	G	C	1699.77	.	AC=1;AF=0.500;AN=2;BaseQRankSum=-3.139;ClippingRankSum=0.000;DP=66;ExcessHet=3.0103;FS=5.315;MLEAC=1;MLEAF=0.500;MQ=43.32;MQRankSum=-1.992;QD=25.75;ReadPosRankSum=-1.357;SOR=0.254	GT:AD:DP:GQ:PL	0/1:23,43:66:99:1728,0,967
3R	25801619	.	G	GT,GTT	877.73	.	AC=1,1;AF=0.500,0.500;AN=2;BaseQRankSum=-0.268;ClippingRankSum=0.000;DP=51;ExcessHet=3.0103;FS=0.000;MLEAC=1,1;MLEAF=0.500,0.500;MQ=43.92;MQRankSum=-0.237;QD=20.41;ReadPosRankSum=-0.115;SOR=0.843	GT:AD:DP:GQ:PL	1/2:2,30,11:43:99:915,231,121,491,0,464
3R	25801835	.	G	A	1612.77	.	AC=1;AF=0.500;AN=2;BaseQRankSum=-0.305;ClippingRankSum=0.000;DP=65;ExcessHet=3.0103;FS=0.000;MLEAC=1;MLEAF=0.500;MQ=43.97;MQRankSum=-0.708;QD=24.81;ReadPosRankSum=1.374;SOR=0.636	GT:AD:DP:GQ:PL	0/1:23,42:65:99:1641,0,1698
3R	25801842	.	CA	C	1615.73	.	AC=1;AF=0.500;AN=2;BaseQRankSum=-0.289;ClippingRankSum=0.000;DP=63;ExcessHet=3.0103;FS=0.979;MLEAC=1;MLEAF=0.500;MQ=43.97;MQRankSum=-0.725;QD=25.65;ReadPosRankSum=1.471;SOR=0.558	GT:AD:DP:GQ:PL	0/1:23,40:63:99:1653,0,1778
3R	25801848	.	G	A	1618.77	.	AC=1;AF=0.500;AN=2;BaseQRankSum=0.899;ClippingRankSum=0.000;DP=65;ExcessHet=3.0103;FS=0.973;MLEAC=1;MLEAF=0.500;MQ=43.97;MQRankSum=-0.708;QD=24.90;ReadPosRankSum=0.412;SOR=0.554	GT:AD:DP:GQ:PL	0/1:23,42:65:99:1647,0,1715
3R	25802419	.	A	G	1323.77	.	AC=2;AF=1.00;AN=2;DP=48;ExcessHet=3.0103;FS=0.000;MLEAC=2;MLEAF=1.00;MQ=44.00;QD=27.58;SOR=1.426	GT:AD:DP:GQ:PL	1/1:0,48:48:99:1352,144,0
3R	25802441	.	AAAG	A	1499.73	.	AC=2;AF=1.00;AN=2;DP=39;ExcessHet=3.0103;FS=0.000;MLEAC=2;MLEAF=1.00;MQ=44.00;QD=32.47;SOR=1.675	GT:AD:DP:GQ:PL	1/1:0,35:35:99:1537,106,0
3R	25802446	.	G	T	1508.77	.	AC=2;AF=1.00;AN=2;DP=39;ExcessHet=3.0103;FS=0.000;MLEAC=2;MLEAF=1.00;MQ=44.00;QD=31.48;SOR=1.675	GT:AD:DP:GQ:PL	1/1:0,35:35:99:1537,106,0
3R	25802453	.	G	A	542.77	.	AC=1;AF=0.500;AN=2;BaseQRankSum=-1.137;ClippingRankSum=0.000;DP=38;ExcessHet=3.0103;FS=12.361;MLEAC=1;MLEAF=0.500;MQ=44.00;MQRankSum=0.000;QD=14.67;ReadPosRankSum=-0.781;SOR=0.042	GT:AD:DP:GQ:PL	0/1:12,25:37:99:571,0,233
3R	25802562	.	C	A	58.77	.	AC=1;AF=0.500;AN=2;BaseQRankSum=0.646;ClippingRankSum=0.000;DP=46;ExcessHet=3.0103;FS=9.313;MLEAC=1;MLEAF=0.500;MQ=44.00;MQRankSum=0.000;QD=1.28;ReadPosRankSum=0.265;SOR=1.773	GT:AD:DP:GQ:PL	0/1:38,8:46:87:87,0,904
3R	25802577	.	AT	A	212.73	.	AC=1;AF=0.500;AN=2;BaseQRankSum=-0.546;ClippingRankSum=0.000;DP=50;ExcessHet=3.0103;FS=11.322;MLEAC=1;MLEAF=0.500;MQ=44.00;MQRankSum=0.000;QD=4.34;ReadPosRankSum=0.504;SOR=2.038	GT:AD:DP:GQ:PL	0/1:40,9:49:99:250,0,1800
3R	25802588	.	A	C	212.77	.	AC=1;AF=0.500;AN=2;BaseQRankSum=-0.898;ClippingRankSum=0.000;DP=52;ExcessHet=3.0103;FS=11.505;MLEAC=1;MLEAF=0.500;MQ=44.00;MQRankSum=0.000;QD=4.09;ReadPosRankSum=0.678;SOR=2.034	GT:AD:DP:GQ:PL	0/1:43,9:52:99:241,0,1886
3R	25802836	.	G	GA	107.73	.	AC=1;AF=0.500;AN=2;BaseQRankSum=-1.306;ClippingRankSum=0.000;DP=60;ExcessHet=3.0103;FS=1.469;MLEAC=1;MLEAF=0.500;MQ=44.00;MQRankSum=0.000;QD=1.92;ReadPosRankSum=-0.188;SOR=0.422	GT:AD:DP:GQ:PL	0/1:48,8:56:99:145,0,1983
3R	25802842	.	C	A	113.77	.	AC=1;AF=0.500;AN=2;BaseQRankSum=0.884;ClippingRankSum=0.000;DP=58;ExcessHet=3.0103;FS=0.000;MLEAC=1;MLEAF=0.500;MQ=44.00;MQRankSum=0.000;QD=1.96;ReadPosRankSum=0.237;SOR=0.488	GT:AD:DP:GQ:PL	0/1:50,8:58:99:142,0,2008
3R	25802869	.	C	CA	132.73	.	AC=1;AF=0.500;AN=2;BaseQRankSum=-1.296;ClippingRankSum=0.000;DP=59;ExcessHet=3.0103;FS=3.480;MLEAC=1;MLEAF=0.500;MQ=43.95;MQRankSum=-2.346;QD=2.46;ReadPosRankSum=0.329;SOR=1.049	GT:AD:DP:GQ:PL	0/1:46,8:54:99:170,0,1913
3R	25802891	.	T	C	186.77	.	AC=1;AF=0.500;AN=2;BaseQRankSum=-2.233;ClippingRankSum=0.000;DP=61;ExcessHet=3.0103;FS=11.739;MLEAC=1;MLEAF=0.500;MQ=43.87;MQRankSum=-2.605;QD=3.06;ReadPosRankSum=0.214;SOR=2.026	GT:AD:DP:GQ:PL	0/1:52,9:61:99:215,0,2189
3R	25802892	.	TA	T	177.73	.	AC=1;AF=0.500;AN=2;BaseQRankSum=0.825;ClippingRankSum=0.000;DP=63;ExcessHet=3.0103;FS=11.672;MLEAC=1;MLEAF=0.500;MQ=43.88;MQRankSum=-2.662;QD=2.82;ReadPosRankSum=0.300;SOR=2.028	GT:AD:DP:GQ:PL	0/1:54,9:63:99:215,0,2189
3R	25802980	.	C	T	198.77	.	AC=1;AF=0.500;AN=2;BaseQRankSum=2.617;ClippingRankSum=0.000;DP=58;ExcessHet=3.0103;FS=6.005;MLEAC=1;MLEAF=0.500;MQ=43.90;MQRankSum=-3.295;QD=3.43;ReadPosRankSum=-0.043;SOR=0.500	GT:AD:DP:GQ:PL	0/1:49,9:58:99:227,0,2049
3R	25802985	.	A	C	198.77	.	AC=1;AF=0.500;AN=2;BaseQRankSum=-0.693;ClippingRankSum=0.000;DP=57;ExcessHet=3.0103;FS=5.965;MLEAC=1;MLEAF=0.500;MQ=43.90;MQRankSum=-3.261;QD=3.49;ReadPosRankSum=0.142;SOR=0.508	GT:AD:DP:GQ:PL	0/1:48,9:57:99:227,0,2056
3R	25803000	.	A	G	213.77	.	AC=1;AF=0.500;AN=2;BaseQRankSum=-0.658;ClippingRankSum=0.000;DP=51;ExcessHet=3.0103;FS=1.575;MLEAC=1;MLEAF=0.500;MQ=43.94;MQRankSum=-2.264;QD=4.19;ReadPosRankSum=0.868;SOR=0.314	GT:AD:DP:GQ:PL	0/1:43,8:51:99:242,0,1845
3R	25803009	.	G	T	187.77	.	AC=1;AF=0.500;AN=2;BaseQRankSum=-1.133;ClippingRankSum=0.000;DP=56;ExcessHet=3.0103;FS=1.387;MLEAC=1;MLEAF=0.500;MQ=43.90;MQRankSum=-3.227;QD=3.35;ReadPosRankSum=0.770;SOR=0.456	GT:AD:DP:GQ:PL	0/1:47,9:56:99:216,0,1850
3R	25803027	.	G	GA	1620.73	.	AC=2;AF=1.00;AN=2;DP=56;ExcessHet=3.0103;FS=0.000;MLEAC=2;MLEAF=1.00;MQ=43.81;QD=30.01;SOR=1.118	GT:AD:DP:GQ:PL	1/1:0,54:54:99:1658,162,0
3R	25803034	.	C	T	97.77	.	AC=1;AF=0.500;AN=2;BaseQRankSum=3.086;ClippingRankSum=0.000;DP=53;ExcessHet=3.0103;FS=0.000;MLEAC=1;MLEAF=0.500;MQ=43.85;MQRankSum=-3.633;QD=1.84;ReadPosRankSum=0.125;SOR=0.627	GT:AD:DP:GQ:PL	0/1:43,10:53:99:126,0,1045
3R	25803231	.	T	C	278.77	.	AC=1;AF=0.500;AN=2;BaseQRankSum=-2.605;ClippingRankSum=0.000;DP=72;ExcessHet=3.0103;FS=17.949;MLEAC=1;MLEAF=0.500;MQ=43.93;MQRankSum=-2.274;QD=3.87;ReadPosRankSum=0.195;SOR=2.510	GT:AD:DP:GQ:PL	0/1:52,20:72:99:307,0,1202
3R	25803306	.	T	C	640.77	.	AC=1;AF=0.500;AN=2;BaseQRankSum=-1.327;ClippingRankSum=0.000;DP=63;ExcessHet=3.0103;FS=13.595;MLEAC=1;MLEAF=0.500;MQ=43.89;MQRankSum=-1.714;QD=10.17;ReadPosRankSum=-0.578;SOR=1.592	GT:AD:DP:GQ:PL	0/1:31,32:63:99:669,0,662
3R	25803348	.	G	C	957.77	.	AC=1;AF=0.500;AN=2;BaseQRankSum=-2.618;ClippingRankSum=0.000;DP=54;ExcessHet=3.0103;FS=3.860;MLEAC=1;MLEAF=0.500;MQ=43.82;MQRankSum=-2.197;QD=17.74;ReadPosRankSum=0.390;SOR=0.444	GT:AD:DP:GQ:PL	0/1:29,25:54:99:986,0,1285
3R	25803354	.	C	T	954.77	.	AC=1;AF=0.500;AN=2;BaseQRankSum=0.258;ClippingRankSum=0.000;DP=54;ExcessHet=3.0103;FS=2.334;MLEAC=1;MLEAF=0.500;MQ=43.82;MQRankSum=-2.116;QD=17.68;ReadPosRankSum=-0.191;SOR=0.368	GT:AD:DP:GQ:PL	0/1:28,26:54:99:983,0,1315
3R	25803372	.	T	C	691.77	.	AC=1;AF=0.500;AN=2;BaseQRankSum=-3.856;ClippingRankSum=0.000;DP=55;ExcessHet=3.0103;FS=2.341;MLEAC=1;MLEAF=0.500;MQ=43.82;MQRankSum=-2.598;QD=12.58;ReadPosRankSum=1.552;SOR=0.432	GT:AD:DP:GQ:PL	0/1:34,21:55:99:720,0,1323
3R	25803468	.	G	GA	465.73	.	AC=1;AF=0.500;AN=2;BaseQRankSum=-0.961;ClippingRankSum=0.000;DP=54;ExcessHet=3.0103;FS=2.470;MLEAC=1;MLEAF=0.500;MQ=44.00;MQRankSum=0.000;QD=8.79;ReadPosRankSum=-1.128;SOR=1.215	GT:AD:DP:GQ:PL	0/1:24,29:53:99:503,0,366
3R	25803490	.	AGTTATTGGCCGGGGG	A	178.73	.	AC=1;AF=0.500;AN=2;BaseQRankSum=-1.790;ClippingRankSum=0.000;DP=63;ExcessHet=3.0103;FS=5.394;MLEAC=1;MLEAF=0.500;MQ=43.97;MQRankSum=0.454;QD=2.84;ReadPosRankSum=0.064;SOR=1.312	GT:AD:DP:GQ:PL	0/1:54,9:63:99:216,0,2488
3R	25803499	.	C	T	681.77	.	AC=1;AF=0.500;AN=2;BaseQRankSum=-0.028;ClippingRankSum=0.000;DP=56;ExcessHet=3.0103;FS=1.037;MLEAC=1;MLEAF=0.500;MQ=43.97;MQRankSum=1.191;QD=12.17;ReadPosRankSum=-1.449;SOR=0.957	GT:AD:DP:GQ:PL	0/1:24,32:56:99:710,0,653
3R	25803522	.	G	A	613.77	.	AC=1;AF=0.500;AN=2;BaseQRankSum=-2.527;ClippingRankSum=0.000;DP=56;ExcessHet=3.0103;FS=0.000;MLEAC=1;MLEAF=0.500;MQ=43.97;MQRankSum=1.110;QD=10.96;ReadPosRankSum=0.839;SOR=0.807	GT:AD:DP:GQ:PL	0/1:26,30:56:99:642,0,567
3R	25803888	.	G	T	1662.77	.	AC=2;AF=1.00;AN=2;DP=62;ExcessHet=3.0103;FS=0.000;MLEAC=2;MLEAF=1.00;MQ=44.00;QD=26.82;SOR=0.758	GT:AD:DP:GQ:PL	1/1:0,62:62:99:1691,186,0
3R	25804031	.	A	ATTTTTC	2694.73	.	AC=2;AF=1.00;AN=2;DP=63;ExcessHet=3.0103;FS=0.000;MLEAC=2;MLEAF=1.00;MQ=43.77;QD=30.02;SOR=1.392	GT:AD:DP:GQ:PL	1/1:0,61:61:99:2732,186,0
3R	25805384	.	A	G	655.77	.	AC=1;AF=0.500;AN=2;BaseQRankSum=0.129;ClippingRankSum=0.000;DP=45;ExcessHet=3.0103;FS=4.675;MLEAC=1;MLEAF=0.500;MQ=43.96;MQRankSum=-0.588;QD=14.57;ReadPosRankSum=-0.840;SOR=1.216	GT:AD:DP:GQ:PL	0/1:13,32:45:99:684,0,207
3R	25805443	.	A	T	733.77	.	AC=1;AF=0.500;AN=2;BaseQRankSum=-0.191;ClippingRankSum=0.000;DP=62;ExcessHet=3.0103;FS=0.979;MLEAC=1;MLEAF=0.500;MQ=43.97;MQRankSum=1.134;QD=11.83;ReadPosRankSum=1.042;SOR=0.527	GT:AD:DP:GQ:PL	0/1:28,34:62:99:762,0,596
3R	25805482	.	G	C	796.77	.	AC=1;AF=0.500;AN=2;BaseQRankSum=-0.444;ClippingRankSum=0.000;DP=63;ExcessHet=3.0103;FS=7.033;MLEAC=1;MLEAF=0.500;MQ=43.97;MQRankSum=1.265;QD=12.65;ReadPosRankSum=-1.483;SOR=0.223	GT:AD:DP:GQ:PL	0/1:25,38:63:99:825,0,487
3R	25806015	.	A	G	1340.77	.	AC=2;AF=1.00;AN=2;DP=50;ExcessHet=3.0103;FS=0.000;MLEAC=2;MLEAF=1.00;MQ=44.00;QD=26.82;SOR=0.859	GT:AD:DP:GQ:PL	1/1:0,50:50:99:1369,150,0
3R	25806036	.	C	A	563.77	.	AC=1;AF=0.500;AN=2;BaseQRankSum=1.036;ClippingRankSum=0.000;DP=49;ExcessHet=3.0103;FS=14.257;MLEAC=1;MLEAF=0.500;MQ=44.00;MQRankSum=0.000;QD=11.51;ReadPosRankSum=1.027;SOR=2.136	GT:AD:DP:GQ:PL	0/1:32,17:49:99:592,0,1268
3R	25806037	.	C	T	563.77	.	AC=1;AF=0.500;AN=2;BaseQRankSum=1.610;ClippingRankSum=0.000;DP=48;ExcessHet=3.0103;FS=11.765;MLEAC=1;MLEAF=0.500;MQ=44.00;MQRankSum=0.000;QD=11.75;ReadPosRankSum=0.630;SOR=2.144	GT:AD:DP:GQ:PL	0/1:31,17:48:99:592,0,1268
3R	25806549	.	G	T	2835.77	.	AC=2;AF=1.00;AN=2;DP=64;ExcessHet=3.0103;FS=0.000;MLEAC=2;MLEAF=1.00;MQ=43.97;QD=32.23;SOR=0.756	GT:AD:DP:GQ:PL	1/1:0,64:64:99:2864,193,0
3R	25806550	.	T	TAAA	2826.73	.	AC=2;AF=1.00;AN=2;DP=64;ExcessHet=3.0103;FS=0.000;MLEAC=2;MLEAF=1.00;MQ=43.97;QD=30.69;SOR=0.756	GT:AD:DP:GQ:PL	1/1:0,64:64:99:2864,193,0
3R	25806579	.	A	T	865.77	.	AC=1;AF=0.500;AN=2;BaseQRankSum=-3.380;ClippingRankSum=0.000;DP=65;ExcessHet=3.0103;FS=0.974;MLEAC=1;MLEAF=0.500;MQ=43.97;MQRankSum=1.297;QD=13.32;ReadPosRankSum=-0.291;SOR=0.495	GT:AD:DP:GQ:PL	0/1:25,40:65:99:894,0,511
3R	25806692	.	C	G	829.77	.	AC=1;AF=0.500;AN=2;BaseQRankSum=1.372;ClippingRankSum=0.000;DP=68;ExcessHet=3.0103;FS=8.508;MLEAC=1;MLEAF=0.500;MQ=43.72;MQRankSum=0.254;QD=12.20;ReadPosRankSum=1.226;SOR=1.086	GT:AD:DP:GQ:PL	0/1:29,39:68:99:858,0,575
3R	25806756	.	A	G	1198.77	.	AC=1;AF=0.500;AN=2;BaseQRankSum=-1.731;ClippingRankSum=0.000;DP=56;ExcessHet=3.0103;FS=7.278;MLEAC=1;MLEAF=0.500;MQ=43.90;MQRankSum=-1.563;QD=21.41;ReadPosRankSum=0.110;SOR=0.580	GT:AD:DP:GQ:PL	0/1:25,31:56:99:1227,0,1036
3R	25806761	.	A	C	1201.77	.	AC=1;AF=0.500;AN=2;BaseQRankSum=-0.883;ClippingRankSum=0.000;DP=56;ExcessHet=3.0103;FS=7.465;MLEAC=1;MLEAF=0.500;MQ=43.90;MQRankSum=-1.507;QD=21.46;ReadPosRankSum=-0.339;SOR=0.436	GT:AD:DP:GQ:PL	0/1:24,32:56:99:1230,0,1003
3R	25806972	.	GTT	G,GT	680.73	.	AC=1,1;AF=0.500,0.500;AN=2;BaseQRankSum=1.311;ClippingRankSum=0.000;DP=56;ExcessHet=3.0103;FS=6.348;MLEAC=1,1;MLEAF=0.500,0.500;MQ=43.54;MQRankSum=1.679;QD=16.60;ReadPosRankSum=0.434;SOR=0.163	GT:AD:DP:GQ:PL	1/2:3,24,14:41:99:718,172,194,354,0,288
3R	25807103	.	GT	G	71.73	.	AC=1;AF=0.500;AN=2;BaseQRankSum=-0.282;ClippingRankSum=0.000;DP=23;ExcessHet=3.0103;FS=0.000;MLEAC=1;MLEAF=0.500;MQ=43.83;MQRankSum=-0.140;QD=4.48;ReadPosRankSum=-0.157;SOR=0.446	GT:AD:DP:GQ:PL	0/1:8,8:16:73:74,0,73
3R	25807876	.	A	T	700.77	.	AC=1;AF=0.500;AN=2;BaseQRankSum=-1.186;ClippingRankSum=0.000;DP=52;ExcessHet=3.0103;FS=6.203;MLEAC=1;MLEAF=0.500;MQ=44.00;MQRankSum=0.000;QD=13.48;ReadPosRankSum=-1.036;SOR=0.203	GT:AD:DP:GQ:PL	0/1:20,32:52:99:729,0,408
3R	25807994	.	G	A	650.77	.	AC=1;AF=0.500;AN=2;BaseQRankSum=1.222;ClippingRankSum=0.000;DP=67;ExcessHet=3.0103;FS=2.021;MLEAC=1;MLEAF=0.500;MQ=44.00;MQRankSum=0.000;QD=9.71;ReadPosRankSum=1.041;SOR=0.793	GT:AD:DP:GQ:PL	0/1:34,33:67:99:679,0,676
3R	25808083	.	AAAACTC	A	754.73	.	AC=1;AF=0.500;AN=2;BaseQRankSum=0.589;ClippingRankSum=0.000;DP=56;ExcessHet=3.0103;FS=6.081;MLEAC=1;MLEAF=0.500;MQ=44.00;MQRankSum=0.000;QD=14.80;ReadPosRankSum=0.172;SOR=0.230	GT:AD:DP:GQ:PL	0/1:30,21:51:99:792,0,1512
3R	25808164	.	G	A	372.77	.	AC=1;AF=0.500;AN=2;BaseQRankSum=-1.140;ClippingRankSum=0.000;DP=50;ExcessHet=3.0103;FS=0.000;MLEAC=1;MLEAF=0.500;MQ=44.00;MQRankSum=0.000;QD=7.46;ReadPosRankSum=-0.932;SOR=0.752	GT:AD:DP:GQ:PL	0/1:30,20:50:99:401,0,658
3R	25808736	.	T	A	753.77	.	AC=1;AF=0.500;AN=2;BaseQRankSum=0.396;ClippingRankSum=0.000;DP=49;ExcessHet=3.0103;FS=2.434;MLEAC=1;MLEAF=0.500;MQ=43.84;MQRankSum=-0.798;QD=15.38;ReadPosRankSum=0.090;SOR=0.721	GT:AD:DP:GQ:PL	0/1:27,22:49:99:782,0,1196
3R	25808745	.	T	C	762.77	.	AC=1;AF=0.500;AN=2;BaseQRankSum=0.097;ClippingRankSum=0.000;DP=44;ExcessHet=3.0103;FS=4.420;MLEAC=1;MLEAF=0.500;MQ=43.96;MQRankSum=0.918;QD=17.34;ReadPosRankSum=-0.427;SOR=0.811	GT:AD:DP:GQ:PL	0/1:25,19:44:99:791,0,1123
3R	25808763	.	G	T	363.77	.	AC=1;AF=0.500;AN=2;BaseQRankSum=-0.355;ClippingRankSum=0.000;DP=45;ExcessHet=3.0103;FS=6.611;MLEAC=1;MLEAF=0.500;MQ=44.00;MQRankSum=0.000;QD=8.08;ReadPosRankSum=0.461;SOR=0.361	GT:AD:DP:GQ:PL	0/1:26,19:45:99:392,0,592
3R	25808783	.	G	T	411.77	.	AC=1;AF=0.500;AN=2;BaseQRankSum=2.340;ClippingRankSum=0.000;DP=48;ExcessHet=3.0103;FS=4.200;MLEAC=1;MLEAF=0.500;MQ=44.00;MQRankSum=0.000;QD=8.58;ReadPosRankSum=0.531;SOR=0.285	GT:AD:DP:GQ:PL	0/1:27,21:48:99:440,0,599
3R	25808913	.	CAG	C	750.73	.	AC=1;AF=0.500;AN=2;BaseQRankSum=-1.105;ClippingRankSum=0.000;DP=46;ExcessHet=3.0103;FS=2.577;MLEAC=1;MLEAF=0.500;MQ=44.00;MQRankSum=0.000;QD=16.32;ReadPosRankSum=0.284;SOR=0.330	GT:AD:DP:GQ:PL	0/1:24,22:46:99:788,0,900
3R	25809160	.	A	G	297.77	.	AC=1;AF=0.500;AN=2;BaseQRankSum=-2.447;ClippingRankSum=0.000;DP=48;ExcessHet=3.0103;FS=17.976;MLEAC=1;MLEAF=0.500;MQ=44.00;MQRankSum=0.000;QD=6.20;ReadPosRankSum=1.482;SOR=1.598	GT:AD:DP:GQ:PL	0/1:31,17:48:99:326,0,754
3R	25809217	.	A	G	304.77	.	AC=1;AF=0.500;AN=2;BaseQRankSum=-1.533;ClippingRankSum=0.000;DP=45;ExcessHet=3.0103;FS=0.000;MLEAC=1;MLEAF=0.500;MQ=44.00;MQRankSum=0.000;QD=6.77;ReadPosRankSum=-0.729;SOR=0.745	GT:AD:DP:GQ:PL	0/1:28,17:45:99:333,0,641
3R	25809507	.	T	G	1354.77	.	AC=2;AF=1.00;AN=2;DP=53;ExcessHet=3.0103;FS=0.000;MLEAC=2;MLEAF=1.00;MQ=44.00;QD=25.56;SOR=1.402	GT:AD:DP:GQ:PL	1/1:0,53:53:99:1383,158,0
3R	25810461	.	AGC	A	645.73	.	AC=1;AF=0.500;AN=2;BaseQRankSum=0.114;ClippingRankSum=0.000;DP=67;ExcessHet=3.0103;FS=0.000;MLEAC=1;MLEAF=0.500;MQ=43.97;MQRankSum=0.700;QD=9.93;ReadPosRankSum=0.640;SOR=0.763	GT:AD:DP:GQ:PL	0/1:45,20:65:99:683,0,1713
3R	25810817	.	T	A	1862.77	.	AC=2;AF=1.00;AN=2;DP=68;ExcessHet=3.0103;FS=0.000;MLEAC=2;MLEAF=1.00;MQ=43.53;QD=27.39;SOR=0.752	GT:AD:DP:GQ:PL	1/1:0,68:68:99:1891,204,0
3R	25810918	.	C	T	2537.77	.	AC=2;AF=1.00;AN=2;DP=60;ExcessHet=3.0103;FS=0.000;MLEAC=2;MLEAF=1.00;MQ=43.14;QD=34.69;SOR=0.986	GT:AD:DP:GQ:PL	1/1:0,60:60:99:2566,181,0
3R	25810933	.	G	A	2324.77	.	AC=2;AF=1.00;AN=2;DP=53;ExcessHet=3.0103;FS=0.000;MLEAC=2;MLEAF=1.00;MQ=43.10;QD=25.01;SOR=0.981	GT:AD:DP:GQ:PL	1/1:0,53:53:99:2353,160,0
3R	25810984	.	G	GTCAATTTGGCCATTAGCTTGCAC	2825.73	.	AC=2;AF=1.00;AN=2;DP=50;ExcessHet=3.0103;FS=0.000;MLEAC=2;MLEAF=1.00;MQ=42.16;QD=29.39;SOR=1.225	GT:AD:DP:GQ:PL	1/1:0,49:49:99:2863,192,0
3R	25810994	.	A	C	2536.77	.	AC=2;AF=1.00;AN=2;DP=56;ExcessHet=3.0103;FS=0.000;MLEAC=2;MLEAF=1.00;MQ=41.20;QD=29.29;SOR=0.922	GT:AD:DP:GQ:PL	1/1:0,56:56:99:2565,172,0
3R	25811003	.	CAACT	C	981.73	.	AC=2;AF=1.00;AN=2;BaseQRankSum=0.000;ClippingRankSum=0.000;DP=56;ExcessHet=3.0103;FS=6.673;MLEAC=2;MLEAF=1.00;MQ=41.14;MQRankSum=-0.853;QD=20.04;ReadPosRankSum=1.359;SOR=0.481	GT:AD:DP:GQ:PL	1/1:2,47:49:99:1019,103,0
3R	25811023	.	T	TAAA	2530.73	.	AC=2;AF=1.00;AN=2;DP=55;ExcessHet=3.0103;FS=0.000;MLEAC=2;MLEAF=1.00;MQ=41.26;QD=29.02;SOR=0.818	GT:AD:DP:GQ:PL	1/1:0,54:54:99:2568,175,0
3R	25811024	.	T	A	2608.77	.	AC=2;AF=1.00;AN=2;DP=57;ExcessHet=3.0103;FS=0.000;MLEAC=2;MLEAF=1.00;MQ=41.39;QD=34.34;SOR=0.765	GT:AD:DP:GQ:PL	1/1:0,56:56:99:2637,178,0
3R	25811033	.	A	T	2531.77	.	AC=2;AF=1.00;AN=2;DP=59;ExcessHet=3.0103;FS=0.000;MLEAC=2;MLEAF=1.00;MQ=41.59;QD=26.51;SOR=0.914	GT:AD:DP:GQ:PL	1/1:0,58:58:99:2560,177,0
3R	25811125	.	C	A	2761.77	.	AC=2;AF=1.00;AN=2;DP=63;ExcessHet=3.0103;FS=0.000;MLEAC=2;MLEAF=1.00;MQ=43.38;QD=27.51;SOR=1.092	GT:AD:DP:GQ:PL	1/1:0,63:63:99:2790,193,0
3R	25811126	.	T	A	2761.77	.	AC=2;AF=1.00;AN=2;DP=63;ExcessHet=3.0103;FS=0.000;MLEAC=2;MLEAF=1.00;MQ=43.42;QD=31.04;SOR=1.179	GT:AD:DP:GQ:PL	1/1:0,63:63:99:2790,193,0
3R	25811169	.	T	C	2228.77	.	AC=2;AF=1.00;AN=2;DP=51;ExcessHet=3.0103;FS=0.000;MLEAC=2;MLEAF=1.00;MQ=43.30;QD=29.28;SOR=0.994	GT:AD:DP:GQ:PL	1/1:0,51:51:99:2257,156,0
3R	25811178	.	T	TC	2228.73	.	AC=2;AF=1.00;AN=2;DP=52;ExcessHet=3.0103;FS=0.000;MLEAC=2;MLEAF=1.00;MQ=43.26;QD=26.01;SOR=0.941	GT:AD:DP:GQ:PL	1/1:0,52:52:99:2266,157,0
3R	25811411	.	A	C	1262.77	.	AC=2;AF=1.00;AN=2;DP=50;ExcessHet=3.0103;FS=0.000;MLEAC=2;MLEAF=1.00;MQ=43.65;QD=25.26;SOR=1.157	GT:AD:DP:GQ:PL	1/1:0,50:50:99:1291,148,0
3R	25811495	.	C	T	2315.77	.	AC=2;AF=1.00;AN=2;DP=55;ExcessHet=3.0103;FS=0.000;MLEAC=2;MLEAF=1.00;MQ=43.52;QD=36.88;SOR=1.262	GT:AD:DP:GQ:PL	1/1:0,55:55:99:2344,169,0
3R	25811519	.	T	G	2238.77	.	AC=2;AF=1.00;AN=2;DP=53;ExcessHet=3.0103;FS=0.000;MLEAC=2;MLEAF=1.00;MQ=43.56;QD=26.72;SOR=0.981	GT:AD:DP:GQ:PL	1/1:0,53:53:99:2267,159,0
3R	25811778	.	TC	T	2654.73	.	AC=2;AF=1.00;AN=2;DP=60;ExcessHet=3.0103;FS=0.000;MLEAC=2;MLEAF=1.00;MQ=42.59;QD=30.94;SOR=1.071	GT:AD:DP:GQ:PL	1/1:0,60:60:99:2692,181,0
3R	25811781	.	A	G	2663.77	.	AC=2;AF=1.00;AN=2;DP=60;ExcessHet=3.0103;FS=0.000;MLEAC=2;MLEAF=1.00;MQ=42.59;QD=26.36;SOR=1.071	GT:AD:DP:GQ:PL	1/1:0,60:60:99:2692,181,0
3R	25811801	.	A	AAAAATTG	2662.73	.	AC=2;AF=1.00;AN=2;DP=57;ExcessHet=3.0103;FS=0.000;MLEAC=2;MLEAF=1.00;MQ=42.40;QD=30.89;SOR=1.047	GT:AD:DP:GQ:PL	1/1:0,57:57:99:2700,181,0
3R	25811823	.	TAAA	T,TA	2273.73	.	AC=1,1;AF=0.500,0.500;AN=2;DP=54;ExcessHet=3.0103;FS=0.000;MLEAC=1,1;MLEAF=0.500,0.500;MQ=42.38;QD=28.05;SOR=1.329	GT:AD:DP:GQ:PL	1/2:0,27,27:54:99:2311,613,448,554,0,389
3R	25811827	.	A	T	419.77	.	AC=1;AF=0.500;AN=2;BaseQRankSum=-0.587;ClippingRankSum=0.000;DP=55;ExcessHet=3.0103;FS=2.354;MLEAC=1;MLEAF=0.500;MQ=42.41;MQRankSum=-0.737;QD=7.63;ReadPosRankSum=-0.009;SOR=0.388	GT:AD:DP:GQ:PL	0/1:27,28:55:99:448,0,389
3R	25811828	.	A	T	360.77	.	AC=1;AF=0.500;AN=2;BaseQRankSum=0.811;ClippingRankSum=0.000;DP=55;ExcessHet=3.0103;FS=2.354;MLEAC=1;MLEAF=0.500;MQ=42.41;MQRankSum=0.758;QD=6.56;ReadPosRankSum=2.562;SOR=1.135	GT:AD:DP:GQ:PL	0/1:28,27:55:99:389,0,448
3R	25811844	.	A	G	2491.77	.	AC=2;AF=1.00;AN=2;DP=55;ExcessHet=3.0103;FS=0.000;MLEAC=2;MLEAF=1.00;MQ=42.43;QD=33.48;SOR=1.262	GT:AD:DP:GQ:PL	1/1:0,55:55:99:2520,169,0
3R	25811847	.	C	A	2401.77	.	AC=2;AF=1.00;AN=2;DP=53;ExcessHet=3.0103;FS=0.000;MLEAC=2;MLEAF=1.00;MQ=42.37;QD=31.27;SOR=1.287	GT:AD:DP:GQ:PL	1/1:0,53:53:99:2430,163,0
3R	25811855	.	A	G	2484.77	.	AC=2;AF=1.00;AN=2;DP=54;ExcessHet=3.0103;FS=0.000;MLEAC=2;MLEAF=1.00;MQ=42.51;QD=28.93;SOR=1.445	GT:AD:DP:GQ:PL	1/1:0,54:54:99:2513,171,0
3R	25811860	.	G	T	2532.77	.	AC=2;AF=1.00;AN=2;DP=59;ExcessHet=3.0103;FS=0.000;MLEAC=2;MLEAF=1.00;MQ=42.64;QD=32.25;SOR=1.316	GT:AD:DP:GQ:PL	1/1:0,59:59:99:2561,177,0
3R	25811886	.	A	T	1526.77	.	AC=2;AF=1.00;AN=2;DP=56;ExcessHet=3.0103;FS=0.000;MLEAC=2;MLEAF=1.00;MQ=42.98;QD=27.26;SOR=1.302	GT:AD:DP:GQ:PL	1/1:0,56:56:99:1555,168,0
3R	25811975	.	CCCTT	C	2122.73	.	AC=2;AF=1.00;AN=2;DP=49;ExcessHet=3.0103;FS=0.000;MLEAC=2;MLEAF=1.00;MQ=43.52;QD=32.79;SOR=0.776	GT:AD:DP:GQ:PL	1/1:0,48:48:99:2160,145,0
3R	25812078	.	T	A	1217.77	.	AC=2;AF=1.00;AN=2;DP=47;ExcessHet=3.0103;FS=0.000;MLEAC=2;MLEAF=1.00;MQ=43.75;QD=25.91;SOR=1.022	GT:AD:DP:GQ:PL	1/1:0,47:47:99:1246,140,0
3R	25812141	.	A	G	1353.77	.	AC=2;AF=1.00;AN=2;DP=51;ExcessHet=3.0103;FS=0.000;MLEAC=2;MLEAF=1.00;MQ=43.92;QD=26.54;SOR=1.094	GT:AD:DP:GQ:PL	1/1:0,51:51:99:1382,153,0
3R	25813236	.	T	C	1455.77	.	AC=2;AF=1.00;AN=2;DP=55;ExcessHet=3.0103;FS=0.000;MLEAC=2;MLEAF=1.00;MQ=44.00;QD=26.47;SOR=1.262	GT:AD:DP:GQ:PL	1/1:0,55:55:99:1484,165,0
3R	25813250	.	G	A	552.77	.	AC=1;AF=0.500;AN=2;BaseQRankSum=-2.193;ClippingRankSum=0.000;DP=50;ExcessHet=3.0103;FS=2.545;MLEAC=1;MLEAF=0.500;MQ=44.00;MQRankSum=0.000;QD=11.06;ReadPosRankSum=-0.204;SOR=0.392	GT:AD:DP:GQ:PL	0/1:21,29:50:99:581,0,416
3R	25813276	.	A	G	603.77	.	AC=1;AF=0.500;AN=2;BaseQRankSum=-2.461;ClippingRankSum=0.000;DP=56;ExcessHet=3.0103;FS=0.000;MLEAC=1;MLEAF=0.500;MQ=44.00;MQRankSum=0.000;QD=10.78;ReadPosRankSum=0.347;SOR=0.626	GT:AD:DP:GQ:PL	0/1:25,31:56:99:632,0,534
3R	25813298	.	G	A	778.77	.	AC=1;AF=0.500;AN=2;BaseQRankSum=0.863;ClippingRankSum=0.000;DP=60;ExcessHet=3.0103;FS=2.201;MLEAC=1;MLEAF=0.500;MQ=44.00;MQRankSum=0.000;QD=12.98;ReadPosRankSum=-0.045;SOR=0.423	GT:AD:DP:GQ:PL	0/1:25,35:60:99:807,0,500
3R	25813369	.	C	A	680.77	.	AC=1;AF=0.500;AN=2;BaseQRankSum=0.996;ClippingRankSum=0.000;DP=50;ExcessHet=3.0103;FS=0.000;MLEAC=1;MLEAF=0.500;MQ=44.00;MQRankSum=0.000;QD=13.62;ReadPosRankSum=-0.622;SOR=0.765	GT:AD:DP:GQ:PL	0/1:20,30:50:99:709,0,411
3R	25813673	.	A	AACT	2525.73	.	AC=2;AF=1.00;AN=2;DP=57;ExcessHet=3.0103;FS=0.000;MLEAC=2;MLEAF=1.00;MQ=43.77;QD=33.55;SOR=1.159	GT:AD:DP:GQ:PL	1/1:0,55:55:99:2563,171,0
3R	25816797	.	CT	C	1034.73	.	AC=2;AF=1.00;AN=2;DP=55;ExcessHet=3.0103;FS=0.000;MLEAC=2;MLEAF=1.00;MQ=43.73;QD=20.69;SOR=0.693	GT:AD:DP:GQ:PL	1/1:0,50:50:99:1072,149,0
3R	25817303	.	G	A	672.77	.	AC=1;AF=0.500;AN=2;BaseQRankSum=1.053;ClippingRankSum=0.000;DP=44;ExcessHet=3.0103;FS=7.090;MLEAC=1;MLEAF=0.500;MQ=44.00;MQRankSum=0.000;QD=15.29;ReadPosRankSum=-0.466;SOR=0.169	GT:AD:DP:GQ:PL	0/1:14,30:44:99:701,0,245
3R	25817339	.	C	A	261.77	.	AC=1;AF=0.500;AN=2;BaseQRankSum=1.161;ClippingRankSum=0.000;DP=44;ExcessHet=3.0103;FS=3.124;MLEAC=1;MLEAF=0.500;MQ=44.00;MQRankSum=0.000;QD=6.09;ReadPosRankSum=-0.781;SOR=1.513	GT:AD:DP:GQ:PL	0/1:28,15:43:99:290,0,648
3R	25817942	.	C	A	2488.77	.	AC=2;AF=1.00;AN=2;DP=57;ExcessHet=3.0103;FS=0.000;MLEAC=2;MLEAF=1.00;MQ=43.83;QD=28.36;SOR=0.922	GT:AD:DP:GQ:PL	1/1:0,56:56:99:2517,169,0
3R	25817943	.	G	T	2488.77	.	AC=2;AF=1.00;AN=2;DP=57;ExcessHet=3.0103;FS=0.000;MLEAC=2;MLEAF=1.00;MQ=43.83;QD=30.27;SOR=0.922	GT:AD:DP:GQ:PL	1/1:0,56:56:99:2517,169,0
3R	25817967	.	G	A	2271.77	.	AC=2;AF=1.00;AN=2;DP=54;ExcessHet=3.0103;FS=0.000;MLEAC=2;MLEAF=1.00;MQ=43.82;QD=27.28;SOR=1.077	GT:AD:DP:GQ:PL	1/1:0,53:53:99:2300,160,0
3R	25818483	.	AT	A	664.73	.	AC=2;AF=1.00;AN=2;BaseQRankSum=-1.035;ClippingRankSum=0.000;DP=44;ExcessHet=3.0103;FS=3.680;MLEAC=2;MLEAF=1.00;MQ=44.17;MQRankSum=0.343;QD=17.97;ReadPosRankSum=-1.488;SOR=0.793	GT:AD:DP:GQ:PL	1/1:1,36:37:88:702,88,0
3R	25818953	.	G	A	805.77	.	AC=1;AF=0.500;AN=2;BaseQRankSum=2.190;ClippingRankSum=0.000;DP=63;ExcessHet=3.0103;FS=6.789;MLEAC=1;MLEAF=0.500;MQ=43.94;MQRankSum=1.724;QD=12.79;ReadPosRankSum=-0.598;SOR=0.348	GT:AD:DP:GQ:PL	0/1:26,37:63:99:834,0,489
3R	25819101	.	C	T	669.77	.	AC=1;AF=0.500;AN=2;BaseQRankSum=0.940;ClippingRankSum=0.000;DP=57;ExcessHet=3.0103;FS=7.296;MLEAC=1;MLEAF=0.500;MQ=44.00;MQRankSum=0.000;QD=11.75;ReadPosRankSum=-2.284;SOR=0.922	GT:AD:DP:GQ:PL	0/1:25,32:57:99:698,0,504
3R	25819516	.	CA	C	780.73	.	AC=1;AF=0.500;AN=2;BaseQRankSum=0.393;ClippingRankSum=0.000;DP=55;ExcessHet=3.0103;FS=2.338;MLEAC=1;MLEAF=0.500;MQ=44.00;MQRankSum=0.000;QD=14.20;ReadPosRankSum=0.085;SOR=0.368	GT:AD:DP:GQ:PL	0/1:23,32:55:99:818,0,495
3R	25819819	.	GAGCAGATTACTCAAC	G	574.73	.	AC=1;AF=0.500;AN=2;BaseQRankSum=2.302;ClippingRankSum=0.000;DP=63;ExcessHet=3.0103;FS=10.026;MLEAC=1;MLEAF=0.500;MQ=44.00;MQRankSum=0.000;QD=9.12;ReadPosRankSum=-0.875;SOR=1.386	GT:AD:DP:GQ:PL	0/1:45,18:63:99:612,0,7166
3R	25820202	.	C	A	1258.77	.	AC=2;AF=1.00;AN=2;BaseQRankSum=1.793;ClippingRankSum=0.000;DP=49;ExcessHet=3.0103;FS=3.892;MLEAC=2;MLEAF=1.00;MQ=43.88;MQRankSum=-0.103;QD=25.69;ReadPosRankSum=-0.636;SOR=0.916	GT:AD:DP:GQ:PL	1/1:1,48:49:99:1287,136,0
3R	25820295	.	T	A	1363.77	.	AC=2;AF=1.00;AN=2;DP=50;ExcessHet=3.0103;FS=0.000;MLEAC=2;MLEAF=1.00;MQ=44.00;QD=27.28;SOR=1.270	GT:AD:DP:GQ:PL	1/1:0,50:50:99:1392,150,0
3R	25820334	.	G	C	1337.77	.	AC=2;AF=1.00;AN=2;DP=51;ExcessHet=3.0103;FS=0.000;MLEAC=2;MLEAF=1.00;MQ=44.00;QD=26.23;SOR=1.314	GT:AD:DP:GQ:PL	1/1:0,51:51:99:1366,152,0
3R	25820367	.	CA	C	1467.73	.	AC=2;AF=1.00;AN=2;DP=50;ExcessHet=3.0103;FS=0.000;MLEAC=2;MLEAF=1.00;MQ=44.00;QD=29.35;SOR=1.270	GT:AD:DP:GQ:PL	1/1:0,50:50:99:1505,150,0
3R	25820469	.	G	C	2329.77	.	AC=2;AF=1.00;AN=2;DP=55;ExcessHet=3.0103;FS=0.000;MLEAC=2;MLEAF=1.00;MQ=44.00;QD=30.38;SOR=0.804	GT:AD:DP:GQ:PL	1/1:0,55:55:99:2358,169,0
3R	25820481	.	G	A	2194.77	.	AC=2;AF=1.00;AN=2;DP=50;ExcessHet=3.0103;FS=0.000;MLEAC=2;MLEAF=1.00;MQ=44.00;QD=31.59;SOR=0.952	GT:AD:DP:GQ:PL	1/1:0,50:50:99:2223,153,0
3R	25820498	.	T	C	290.77	.	AC=1;AF=0.500;AN=2;BaseQRankSum=-0.643;ClippingRankSum=0.000;DP=48;ExcessHet=3.0103;FS=8.958;MLEAC=1;MLEAF=0.500;MQ=44.00;MQRankSum=0.000;QD=6.06;ReadPosRankSum=-0.431;SOR=2.073	GT:AD:DP:GQ:PL	0/1:31,17:48:99:319,0,704
3R	25820517	.	T	C	429.77	.	AC=1;AF=0.500;AN=2;BaseQRankSum=1.349;ClippingRankSum=0.000;DP=48;ExcessHet=3.0103;FS=0.000;MLEAC=1;MLEAF=0.500;MQ=44.00;MQRankSum=0.000;QD=9.14;ReadPosRankSum=-2.729;SOR=0.859	GT:AD:DP:GQ:PL	0/1:26,21:47:99:458,0,578
3R	25820536	.	TG	T	482.73	.	AC=1;AF=0.500;AN=2;BaseQRankSum=-0.647;ClippingRankSum=0.000;DP=49;ExcessHet=3.0103;FS=1.129;MLEAC=1;MLEAF=0.500;MQ=44.00;MQRankSum=0.000;QD=10.06;ReadPosRankSum=-1.996;SOR=0.955	GT:AD:DP:GQ:PL	0/1:27,21:48:99:520,0,759
3R	25820589	.	A	G	620.77	.	AC=1;AF=0.500;AN=2;BaseQRankSum=-1.339;ClippingRankSum=0.000;DP=53;ExcessHet=3.0103;FS=1.065;MLEAC=1;MLEAF=0.500;MQ=43.69;MQRankSum=-1.584;QD=11.71;ReadPosRankSum=-2.467;SOR=0.477	GT:AD:DP:GQ:PL	0/1:24,29:53:99:649,0,535
3R	25820619	.	C	CA	470.73	.	AC=1;AF=0.500;AN=2;BaseQRankSum=-1.429;ClippingRankSum=0.000;DP=55;ExcessHet=3.0103;FS=1.054;MLEAC=1;MLEAF=0.500;MQ=43.63;MQRankSum=-2.264;QD=8.88;ReadPosRankSum=-0.614;SOR=0.919	GT:AD:DP:GQ:PL	0/1:26,27:53:99:508,0,458
3R	25820625	.	T	C	2017.77	.	AC=2;AF=1.00;AN=2;DP=55;ExcessHet=3.0103;FS=0.000;MLEAC=2;MLEAF=1.00;MQ=43.63;QD=32.46;SOR=0.970	GT:AD:DP:GQ:PL	1/1:0,55:55:99:2046,171,0
3R	25820632	.	A	T	632.77	.	AC=1;AF=0.500;AN=2;BaseQRankSum=1.428;ClippingRankSum=0.000;DP=58;ExcessHet=3.0103;FS=0.000;MLEAC=1;MLEAF=0.500;MQ=43.65;MQRankSum=-2.222;QD=10.91;ReadPosRankSum=0.265;SOR=0.685	GT:AD:DP:GQ:PL	0/1:28,30:58:99:661,0,590
3R	25820748	.	A	G	392.77	.	AC=1;AF=0.500;AN=2;BaseQRankSum=1.135;ClippingRankSum=0.000;DP=55;ExcessHet=3.0103;FS=0.000;MLEAC=1;MLEAF=0.500;MQ=43.89;MQRankSum=1.211;QD=7.27;ReadPosRankSum=0.735;SOR=0.744	GT:AD:DP:GQ:PL	0/1:32,22:54:99:421,0,680
3R	25820806	.	C	G	311.77	.	AC=1;AF=0.500;AN=2;BaseQRankSum=0.790;ClippingRankSum=0.000;DP=52;ExcessHet=3.0103;FS=0.000;MLEAC=1;MLEAF=0.500;MQ=43.89;MQRankSum=1.157;QD=6.00;ReadPosRankSum=-1.857;SOR=0.833	GT:AD:DP:GQ:PL	0/1:32,20:52:99:340,0,729
3R	25820989	.	C	G	278.77	.	AC=1;AF=0.500;AN=2;BaseQRankSum=0.789;ClippingRankSum=0.000;DP=42;ExcessHet=3.0103;FS=0.000;MLEAC=1;MLEAF=0.500;MQ=44.00;MQRankSum=0.000;QD=6.64;ReadPosRankSum=-1.153;SOR=0.693	GT:AD:DP:GQ:PL	0/1:26,16:42:99:307,0,540
3R	25821041	.	T	TA	257.73	.	AC=1;AF=0.500;AN=2;BaseQRankSum=-0.763;ClippingRankSum=0.000;DP=45;ExcessHet=3.0103;FS=2.950;MLEAC=1;MLEAF=0.500;MQ=44.00;MQRankSum=0.000;QD=5.86;ReadPosRankSum=-1.081;SOR=1.329	GT:AD:DP:GQ:PL	0/1:31,13:44:99:295,0,912
3R	25821057	.	T	TTTATCTCAGTG	542.73	.	AC=1;AF=0.500;AN=2;BaseQRankSum=0.728;ClippingRankSum=0.000;DP=45;ExcessHet=3.0103;FS=6.932;MLEAC=1;MLEAF=0.500;MQ=44.00;MQRankSum=0.000;QD=12.06;ReadPosRankSum=-2.059;SOR=1.911	GT:AD:DP:GQ:PL	0/1:30,15:45:99:580,0,1212
3R	25821132	.	C	A	379.77	.	AC=1;AF=0.500;AN=2;BaseQRankSum=-0.855;ClippingRankSum=0.000;DP=48;ExcessHet=3.0103;FS=8.425;MLEAC=1;MLEAF=0.500;MQ=44.00;MQRankSum=0.000;QD=7.91;ReadPosRankSum=0.062;SOR=1.808	GT:AD:DP:GQ:PL	0/1:27,21:48:99:408,0,603
3R	25821211	.	C	T	380.77	.	AC=1;AF=0.500;AN=2;BaseQRankSum=2.230;ClippingRankSum=0.000;DP=46;ExcessHet=3.0103;FS=4.293;MLEAC=1;MLEAF=0.500;MQ=43.96;MQRankSum=-1.096;QD=8.28;ReadPosRankSum=-0.989;SOR=0.620	GT:AD:DP:GQ:PL	0/1:26,20:46:99:409,0,557
3R	25821381	.	A	T	292.77	.	AC=1;AF=0.500;AN=2;BaseQRankSum=1.212;ClippingRankSum=0.000;DP=29;ExcessHet=3.0103;FS=2.341;MLEAC=1;MLEAF=0.500;MQ=44.00;MQRankSum=0.000;QD=10.46;ReadPosRankSum=-1.223;SOR=1.508	GT:AD:DP:GQ:PL	0/1:13,15:28:99:321,0,248
3R	25821479	.	A	G	296.77	.	AC=1;AF=0.500;AN=2;BaseQRankSum=3.321;ClippingRankSum=0.000;DP=35;ExcessHet=3.0103;FS=1.324;MLEAC=1;MLEAF=0.500;MQ=43.79;MQRankSum=0.924;QD=8.48;ReadPosRankSum=0.227;SOR=0.960	GT:AD:DP:GQ:PL	0/1:20,15:35:99:325,0,441
3R	25821633	.	G	T	229.77	.	AC=1;AF=0.500;AN=2;BaseQRankSum=-0.559;ClippingRankSum=0.000;DP=41;ExcessHet=3.0103;FS=4.675;MLEAC=1;MLEAF=0.500;MQ=43.95;MQRankSum=-1.266;QD=5.60;ReadPosRankSum=-0.539;SOR=0.957	GT:AD:DP:GQ:PL	0/1:26,15:41:99:258,0,567
3R	25821742	.	T	C	409.77	.	AC=1;AF=0.500;AN=2;BaseQRankSum=1.721;ClippingRankSum=0.000;DP=68;ExcessHet=3.0103;FS=3.530;MLEAC=1;MLEAF=0.500;MQ=43.97;MQRankSum=0.746;QD=6.03;ReadPosRankSum=-0.422;SOR=1.153	GT:AD:DP:GQ:PL	0/1:45,23:68:99:438,0,1031
3R	25821782	.	C	T	338.77	.	AC=1;AF=0.500;AN=2;BaseQRankSum=-1.388;ClippingRankSum=0.000;DP=73;ExcessHet=3.0103;FS=3.565;MLEAC=1;MLEAF=0.500;MQ=43.89;MQRankSum=-1.416;QD=4.64;ReadPosRankSum=-0.049;SOR=1.209	GT:AD:DP:GQ:PL	0/1:51,22:73:99:367,0,1200
3R	25821812	.	T	G	340.77	.	AC=1;AF=0.500;AN=2;BaseQRankSum=-0.808;ClippingRankSum=0.000;DP=69;ExcessHet=3.0103;FS=0.000;MLEAC=1;MLEAF=0.500;MQ=43.89;MQRankSum=-1.380;QD=5.01;ReadPosRankSum=-0.529;SOR=0.752	GT:AD:DP:GQ:PL	0/1:47,21:68:99:369,0,1095
3R	25821916	.	C	T	430.77	.	AC=1;AF=0.500;AN=2;BaseQRankSum=-0.269;ClippingRankSum=0.000;DP=73;ExcessHet=3.0103;FS=4.872;MLEAC=1;MLEAF=0.500;MQ=43.93;MQRankSum=-1.953;QD=5.90;ReadPosRankSum=2.175;SOR=1.044	GT:AD:DP:GQ:PL	0/1:48,25:73:99:459,0,1097
3R	25821955	.	A	C	732.77	.	AC=1;AF=0.500;AN=2;BaseQRankSum=-1.513;ClippingRankSum=0.000;DP=72;ExcessHet=3.0103;FS=0.961;MLEAC=1;MLEAF=0.500;MQ=43.91;MQRankSum=-2.547;QD=10.18;ReadPosRankSum=0.747;SOR=0.675	GT:AD:DP:GQ:PL	0/1:49,23:72:99:761,0,2208
3R	25821956	.	T	C	732.77	.	AC=1;AF=0.500;AN=2;BaseQRankSum=1.493;ClippingRankSum=0.000;DP=73;ExcessHet=3.0103;FS=0.946;MLEAC=1;MLEAF=0.500;MQ=43.91;MQRankSum=-2.572;QD=10.04;ReadPosRankSum=0.801;SOR=0.709	GT:AD:DP:GQ:PL	0/1:50,23:73:99:761,0,2208
3R	25822035	.	A	ATTT	455.73	.	AC=1;AF=0.500;AN=2;BaseQRankSum=-0.018;ClippingRankSum=0.000;DP=69;ExcessHet=3.0103;FS=0.000;MLEAC=1;MLEAF=0.500;MQ=43.84;MQRankSum=-4.001;QD=6.91;ReadPosRankSum=0.060;SOR=0.673	GT:AD:DP:GQ:PL	0/1:50,16:66:99:493,0,2098
3R	25822045	.	G	C	502.77	.	AC=1;AF=0.500;AN=2;BaseQRankSum=0.538;ClippingRankSum=0.000;DP=72;ExcessHet=3.0103;FS=0.000;MLEAC=1;MLEAF=0.500;MQ=43.86;MQRankSum=-4.125;QD=6.98;ReadPosRankSum=-0.033;SOR=0.562	GT:AD:DP:GQ:PL	0/1:55,17:72:99:531,0,2183
3R	25822107	.	C	T	174.77	.	AC=1;AF=0.500;AN=2;BaseQRankSum=0.719;ClippingRankSum=0.000;DP=61;ExcessHet=3.0103;FS=0.000;MLEAC=1;MLEAF=0.500;MQ=43.90;MQRankSum=-3.205;QD=2.87;ReadPosRankSum=0.626;SOR=0.578	GT:AD:DP:GQ:PL	0/1:47,14:61:99:203,0,1120
3R	25822137	.	T	A	347.77	.	AC=1;AF=0.500;AN=2;BaseQRankSum=-0.551;ClippingRankSum=0.000;DP=58;ExcessHet=3.0103;FS=0.000;MLEAC=1;MLEAF=0.500;MQ=43.83;MQRankSum=-4.295;QD=6.00;ReadPosRankSum=-0.550;SOR=0.800	GT:AD:DP:GQ:PL	0/1:45,13:58:99:376,0,1760
3R	25822154	.	TG	T	411.73	.	AC=1;AF=0.500;AN=2;BaseQRankSum=0.661;ClippingRankSum=0.000;DP=60;ExcessHet=3.0103;FS=6.290;MLEAC=1;MLEAF=0.500;MQ=43.84;MQRankSum=-4.180;QD=6.86;ReadPosRankSum=-1.530;SOR=1.629	GT:AD:DP:GQ:PL	0/1:46,14:60:99:449,0,1889
3R	25822158	.	TTTTTCCATAGCCGGC	T	390.73	.	AC=1;AF=0.500;AN=2;BaseQRankSum=-0.466;ClippingRankSum=0.000;DP=66;ExcessHet=3.0103;FS=4.447;MLEAC=1;MLEAF=0.500;MQ=43.85;MQRankSum=-4.643;QD=5.92;ReadPosRankSum=-1.558;SOR=1.439	GT:AD:DP:GQ:PL	0/1:53,13:66:99:428,0,2157
3R	25822260	.	GT	G	84.73	.	AC=1;AF=0.500;AN=2;BaseQRankSum=0.734;ClippingRankSum=0.000;DP=57;ExcessHet=3.0103;FS=6.775;MLEAC=1;MLEAF=0.500;MQ=43.90;MQRankSum=-3.067;QD=1.49;ReadPosRankSum=0.549;SOR=0.672	GT:AD:DP:GQ:PL	0/1:43,14:57:99:122,0,790
3R	25822455	.	C	A	219.77	.	AC=1;AF=0.500;AN=2;BaseQRankSum=2.253;ClippingRankSum=0.000;DP=38;ExcessHet=3.0103;FS=1.342;MLEAC=1;MLEAF=0.500;MQ=43.92;MQRankSum=-1.331;QD=5.78;ReadPosRankSum=0.634;SOR=0.666	GT:AD:DP:GQ:PL	0/1:25,13:38:99:248,0,572
3R	25822478	.	C	T	151.77	.	AC=1;AF=0.500;AN=2;BaseQRankSum=-1.321;ClippingRankSum=0.000;DP=40;ExcessHet=3.0103;FS=0.000;MLEAC=1;MLEAF=0.500;MQ=43.93;MQRankSum=-1.538;QD=3.89;ReadPosRankSum=-1.460;SOR=0.859	GT:AD:DP:GQ:PL	0/1:28,11:39:99:180,0,652
3R	25822489	.	T	C	217.77	.	AC=1;AF=0.500;AN=2;BaseQRankSum=-0.699;ClippingRankSum=0.000;DP=46;ExcessHet=3.0103;FS=1.227;MLEAC=1;MLEAF=0.500;MQ=43.89;MQRankSum=-2.128;QD=4.73;ReadPosRankSum=-2.683;SOR=0.976	GT:AD:DP:GQ:PL	0/1:32,14:46:99:246,0,752
3R	25822664	.	C	T	414.77	.	AC=1;AF=0.500;AN=2;BaseQRankSum=2.442;ClippingRankSum=0.000;DP=47;ExcessHet=3.0103;FS=0.000;MLEAC=1;MLEAF=0.500;MQ=43.55;MQRankSum=-1.582;QD=8.82;ReadPosRankSum=0.508;SOR=0.668	GT:AD:DP:GQ:PL	0/1:27,20:47:99:443,0,575
3R	25822693	.	CACACACACACACA	C	692.73	.	AC=1;AF=0.500;AN=2;BaseQRankSum=0.613;ClippingRankSum=0.000;DP=53;ExcessHet=3.0103;FS=0.000;MLEAC=1;MLEAF=0.500;MQ=43.53;MQRankSum=-1.733;QD=13.85;ReadPosRankSum=0.549;SOR=0.681	GT:AD:DP:GQ:PL	0/1:30,20:50:99:730,0,1321
3R	25822782	.	C	T	285.77	.	AC=1;AF=0.500;AN=2;BaseQRankSum=-0.139;ClippingRankSum=0.000;DP=60;ExcessHet=3.0103;FS=2.385;MLEAC=1;MLEAF=0.500;MQ=43.81;MQRankSum=-3.477;QD=4.84;ReadPosRankSum=-0.248;SOR=0.422	GT:AD:DP:GQ:PL	0/1:41,18:59:99:314,0,883
3R	25822884	.	G	A	134.77	.	AC=1;AF=0.500;AN=2;BaseQRankSum=2.341;ClippingRankSum=0.000;DP=55;ExcessHet=3.0103;FS=0.000;MLEAC=1;MLEAF=0.500;MQ=43.82;MQRankSum=-3.253;QD=2.45;ReadPosRankSum=-0.960;SOR=0.650	GT:AD:DP:GQ:PL	0/1:43,12:55:99:163,0,1012
3R	25822920	.	T	C	264.77	.	AC=1;AF=0.500;AN=2;BaseQRankSum=0.521;ClippingRankSum=0.000;DP=55;ExcessHet=3.0103;FS=0.000;MLEAC=1;MLEAF=0.500;MQ=43.61;MQRankSum=-4.429;QD=4.81;ReadPosRankSum=-2.396;SOR=0.818	GT:AD:DP:GQ:PL	0/1:38,17:55:99:293,0,884
3R	25822941	.	A	G	273.77	.	AC=1;AF=0.500;AN=2;BaseQRankSum=0.164;ClippingRankSum=0.000;DP=54;ExcessHet=3.0103;FS=4.045;MLEAC=1;MLEAF=0.500;MQ=43.58;MQRankSum=-4.381;QD=5.07;ReadPosRankSum=-0.084;SOR=1.295	GT:AD:DP:GQ:PL	0/1:37,17:54:99:302,0,877
3R	25822984	.	CA	C	741.73	.	AC=1;AF=0.500;AN=2;BaseQRankSum=-0.534;ClippingRankSum=0.000;DP=56;ExcessHet=3.0103;FS=1.053;MLEAC=1;MLEAF=0.500;MQ=43.46;MQRankSum=-4.820;QD=13.49;ReadPosRankSum=2.115;SOR=0.688	GT:AD:DP:GQ:PL	0/1:34,21:55:99:779,0,1346
3R	25822994	.	A	C	744.77	.	AC=1;AF=0.500;AN=2;BaseQRankSum=-1.594;ClippingRankSum=0.000;DP=57;ExcessHet=3.0103;FS=2.264;MLEAC=1;MLEAF=0.500;MQ=43.43;MQRankSum=-4.639;QD=13.07;ReadPosRankSum=1.763;SOR=0.613	GT:AD:DP:GQ:PL	0/1:36,21:57:99:773,0,1415
3R	25823007	.	C	A	437.77	.	AC=1;AF=0.500;AN=2;BaseQRankSum=2.444;ClippingRankSum=0.000;DP=61;ExcessHet=3.0103;FS=1.017;MLEAC=1;MLEAF=0.500;MQ=43.44;MQRankSum=-4.699;QD=7.30;ReadPosRankSum=0.631;SOR=0.646	GT:AD:DP:GQ:PL	0/1:37,23:60:99:466,0,822
3R	25823025	.	T	C	819.77	.	AC=1;AF=0.500;AN=2;BaseQRankSum=1.517;ClippingRankSum=0.000;DP=61;ExcessHet=3.0103;FS=2.233;MLEAC=1;MLEAF=0.500;MQ=43.44;MQRankSum=-4.761;QD=13.44;ReadPosRankSum=-1.117;SOR=0.420	GT:AD:DP:GQ:PL	0/1:38,23:61:99:848,0,1591
3R	25823027	.	A	C	819.77	.	AC=1;AF=0.500;AN=2;BaseQRankSum=-3.377;ClippingRankSum=0.000;DP=61;ExcessHet=3.0103;FS=2.233;MLEAC=1;MLEAF=0.500;MQ=43.44;MQRankSum=-4.761;QD=13.44;ReadPosRankSum=-1.355;SOR=0.420	GT:AD:DP:GQ:PL	0/1:38,23:61:99:848,0,1591
3R	25823036	.	A	G	816.77	.	AC=1;AF=0.500;AN=2;BaseQRankSum=-1.602;ClippingRankSum=0.000;DP=61;ExcessHet=3.0103;FS=1.015;MLEAC=1;MLEAF=0.500;MQ=43.50;MQRankSum=-4.992;QD=13.39;ReadPosRankSum=-2.006;SOR=0.531	GT:AD:DP:GQ:PL	0/1:39,22:61:99:845,0,1610
3R	25823037	.	G	GGC	807.73	.	AC=1;AF=0.500;AN=2;BaseQRankSum=1.454;ClippingRankSum=0.000;DP=62;ExcessHet=3.0103;FS=1.026;MLEAC=1;MLEAF=0.500;MQ=43.51;MQRankSum=-5.050;QD=13.03;ReadPosRankSum=-1.847;SOR=0.498	GT:AD:DP:GQ:PL	0/1:40,22:62:99:845,0,1610
3R	25823039	.	T	TACAATTA	807.73	.	AC=1;AF=0.500;AN=2;BaseQRankSum=-1.476;ClippingRankSum=0.000;DP=62;ExcessHet=3.0103;FS=1.026;MLEAC=1;MLEAF=0.500;MQ=43.51;MQRankSum=-5.050;QD=13.03;ReadPosRankSum=-2.119;SOR=0.498	GT:AD:DP:GQ:PL	0/1:40,22:62:99:845,0,1610
3R	25823415	.	G	A	1865.77	.	AC=1;AF=0.500;AN=2;BaseQRankSum=0.741;ClippingRankSum=0.000;DP=71;ExcessHet=3.0103;FS=2.120;MLEAC=1;MLEAF=0.500;MQ=43.21;MQRankSum=-2.657;QD=26.28;ReadPosRankSum=0.314;SOR=0.583	GT:AD:DP:GQ:PL	0/1:23,48:71:99:1894,0,837
3R	25823422	.	C	T	1943.77	.	AC=1;AF=0.500;AN=2;BaseQRankSum=0.532;ClippingRankSum=0.000;DP=71;ExcessHet=3.0103;FS=4.883;MLEAC=1;MLEAF=0.500;MQ=43.18;MQRankSum=-2.793;QD=27.38;ReadPosRankSum=-0.037;SOR=0.481	GT:AD:DP:GQ:PL	0/1:23,48:71:99:1972,0,875
3R	25823428	.	T	A	1862.77	.	AC=1;AF=0.500;AN=2;BaseQRankSum=-1.524;ClippingRankSum=0.000;DP=69;ExcessHet=3.0103;FS=5.139;MLEAC=1;MLEAF=0.500;MQ=43.16;MQRankSum=-2.764;QD=27.00;ReadPosRankSum=-0.522;SOR=0.368	GT:AD:DP:GQ:PL	0/1:22,47:69:99:1891,0,839
3R	25823436	.	T	C	1778.77	.	AC=1;AF=0.500;AN=2;BaseQRankSum=0.759;ClippingRankSum=0.000;DP=67;ExcessHet=3.0103;FS=6.836;MLEAC=1;MLEAF=0.500;MQ=43.16;MQRankSum=-2.716;QD=26.55;ReadPosRankSum=-0.801;SOR=0.502	GT:AD:DP:GQ:PL	0/1:22,45:67:99:1807,0,845
3R	25823464	.	C	CA	1438.73	.	AC=1;AF=0.500;AN=2;BaseQRankSum=0.560;ClippingRankSum=0.000;DP=60;ExcessHet=3.0103;FS=15.697;MLEAC=1;MLEAF=0.500;MQ=43.07;MQRankSum=-2.896;QD=24.81;ReadPosRankSum=-1.497;SOR=0.587	GT:AD:DP:GQ:PL	0/1:21,37:58:99:1476,0,816
3R	25823467	.	A	G	1531.77	.	AC=1;AF=0.500;AN=2;BaseQRankSum=1.329;ClippingRankSum=0.000;DP=58;ExcessHet=3.0103;FS=15.697;MLEAC=1;MLEAF=0.500;MQ=43.26;MQRankSum=-2.896;QD=26.41;ReadPosRankSum=-1.441;SOR=0.587	GT:AD:DP:GQ:PL	0/1:21,37:58:99:1560,0,810
3R	25823470	.	A	ATTAT	1665.73	.	AC=1;AF=0.500;AN=2;BaseQRankSum=0.257;ClippingRankSum=0.000;DP=60;ExcessHet=3.0103;FS=18.806;MLEAC=1;MLEAF=0.500;MQ=43.32;MQRankSum=-3.117;QD=27.76;ReadPosRankSum=-2.095;SOR=0.439	GT:AD:DP:GQ:PL	0/1:20,40:60:99:1703,0,770
3R	25823471	.	GC	G	1746.73	.	AC=1;AF=0.500;AN=2;BaseQRankSum=2.612;ClippingRankSum=0.000;DP=62;ExcessHet=3.0103;FS=18.666;MLEAC=1;MLEAF=0.500;MQ=43.34;MQRankSum=-3.027;QD=28.17;ReadPosRankSum=-2.237;SOR=0.423	GT:AD:DP:GQ:PL	0/1:20,42:62:99:1784,0,806
3R	25823481	.	T	TA	1743.73	.	AC=1;AF=0.500;AN=2;BaseQRankSum=-1.960;ClippingRankSum=0.000;DP=60;ExcessHet=3.0103;FS=18.483;MLEAC=1;MLEAF=0.500;MQ=43.03;MQRankSum=-3.248;QD=29.06;ReadPosRankSum=-1.483;SOR=0.834	GT:AD:DP:GQ:PL	0/1:20,40:60:99:1781,0,848
3R	25823482	.	T	G	1755.77	.	AC=1;AF=0.500;AN=2;BaseQRankSum=-0.918;ClippingRankSum=0.000;DP=63;ExcessHet=3.0103;FS=20.560;MLEAC=1;MLEAF=0.500;MQ=43.08;MQRankSum=-3.224;QD=27.87;ReadPosRankSum=-1.349;SOR=0.793	GT:AD:DP:GQ:PL	0/1:21,42:63:99:1784,0,806
3R	25823507	.	G	T	1291.77	.	AC=1;AF=0.500;AN=2;BaseQRankSum=0.050;ClippingRankSum=0.000;DP=58;ExcessHet=3.0103;FS=17.409;MLEAC=1;MLEAF=0.500;MQ=43.33;MQRankSum=-3.222;QD=22.27;ReadPosRankSum=1.525;SOR=0.981	GT:AD:DP:GQ:PL	0/1:24,34:58:99:1320,0,852
3R	25823556	.	C	T	878.77	.	AC=1;AF=0.500;AN=2;BaseQRankSum=2.559;ClippingRankSum=0.000;DP=69;ExcessHet=3.0103;FS=8.511;MLEAC=1;MLEAF=0.500;MQ=43.61;MQRankSum=-2.089;QD=12.74;ReadPosRankSum=-0.355;SOR=0.658	GT:AD:DP:GQ:PL	0/1:28,41:69:99:907,0,544
3R	25824001	.	G	C	1362.77	.	AC=2;AF=1.00;AN=2;DP=50;ExcessHet=3.0103;FS=0.000;MLEAC=2;MLEAF=1.00;MQ=43.96;QD=27.26;SOR=0.952	GT:AD:DP:GQ:PL	1/1:0,50:50:99:1391,150,0
3R	25824112	.	T	C	1209.77	.	AC=2;AF=1.00;AN=2;DP=45;ExcessHet=3.0103;FS=0.000;MLEAC=2;MLEAF=1.00;MQ=44.00;QD=26.88;SOR=0.829	GT:AD:DP:GQ:PL	1/1:0,45:45:99:1238,135,0
3R	25824390	.	T	G	1090.77	.	AC=1;AF=0.500;AN=2;BaseQRankSum=2.556;ClippingRankSum=0.000;DP=49;ExcessHet=3.0103;FS=2.410;MLEAC=1;MLEAF=0.500;MQ=43.94;MQRankSum=-0.789;QD=22.26;ReadPosRankSum=-0.216;SOR=1.071	GT:AD:DP:GQ:PL	0/1:20,29:49:99:1119,0,995
3R	25824391	.	A	G	1090.77	.	AC=1;AF=0.500;AN=2;BaseQRankSum=2.053;ClippingRankSum=0.000;DP=51;ExcessHet=3.0103;FS=2.359;MLEAC=1;MLEAF=0.500;MQ=43.94;MQRankSum=-0.831;QD=21.39;ReadPosRankSum=0.390;SOR=1.071	GT:AD:DP:GQ:PL	0/1:22,29:51:99:1119,0,995
3R	25825255	.	A	C	1470.77	.	AC=2;AF=1.00;AN=2;DP=54;ExcessHet=3.0103;FS=0.000;MLEAC=2;MLEAF=1.00;MQ=43.51;QD=27.24;SOR=1.022	GT:AD:DP:GQ:PL	1/1:0,54:54:99:1499,162,0
3R	25825877	.	A	C	2129.77	.	AC=2;AF=1.00;AN=2;DP=53;ExcessHet=3.0103;FS=0.000;MLEAC=2;MLEAF=1.00;MQ=43.67;QD=30.76;SOR=1.179	GT:AD:DP:GQ:PL	1/1:0,53:53:99:2158,159,0
3R	25825893	.	AAG	A	2153.73	.	AC=2;AF=1.00;AN=2;DP=48;ExcessHet=3.0103;FS=0.000;MLEAC=2;MLEAF=1.00;MQ=43.64;QD=31.59;SOR=1.179	GT:AD:DP:GQ:PL	1/1:0,48:48:99:2191,156,0
3R	25825924	.	AG	A	1320.73	.	AC=2;AF=1.00;AN=2;DP=48;ExcessHet=3.0103;FS=0.000;MLEAC=2;MLEAF=1.00;MQ=43.53;QD=27.52;SOR=1.179	GT:AD:DP:GQ:PL	1/1:0,48:48:99:1358,143,0
3R	25826697	.	G	A	552.77	.	AC=1;AF=0.500;AN=2;BaseQRankSum=1.715;ClippingRankSum=0.000;DP=67;ExcessHet=3.0103;FS=4.782;MLEAC=1;MLEAF=0.500;MQ=44.00;MQRankSum=0.000;QD=8.25;ReadPosRankSum=1.774;SOR=0.592	GT:AD:DP:GQ:PL	0/1:39,28:67:99:581,0,866
3R	25828020	.	C	T	706.77	.	AC=1;AF=0.500;AN=2;BaseQRankSum=2.105;ClippingRankSum=0.000;DP=58;ExcessHet=3.0103;FS=9.931;MLEAC=1;MLEAF=0.500;MQ=43.87;MQRankSum=1.252;QD=12.40;ReadPosRankSum=2.124;SOR=1.530	GT:AD:DP:GQ:PL	0/1:23,34:57:99:735,0,457
3R	25828090	.	A	G	738.77	.	AC=1;AF=0.500;AN=2;BaseQRankSum=-0.444;ClippingRankSum=0.000;DP=60;ExcessHet=3.0103;FS=9.457;MLEAC=1;MLEAF=0.500;MQ=44.19;MQRankSum=0.851;QD=12.31;ReadPosRankSum=-2.777;SOR=1.009	GT:AD:DP:GQ:PL	0/1:24,36:60:99:767,0,450
3R	25828102	.	T	TAA	753.73	.	AC=1;AF=0.500;AN=2;BaseQRankSum=-0.986;ClippingRankSum=0.000;DP=58;ExcessHet=3.0103;FS=10.488;MLEAC=1;MLEAF=0.500;MQ=44.19;MQRankSum=0.911;QD=14.49;ReadPosRankSum=-1.532;SOR=0.773	GT:AD:DP:GQ:PL	0/1:22,30:52:99:791,0,512
3R	25828176	.	C	A	848.77	.	AC=1;AF=0.500;AN=2;BaseQRankSum=1.516;ClippingRankSum=0.000;DP=50;ExcessHet=3.0103;FS=2.837;MLEAC=1;MLEAF=0.500;MQ=44.00;MQRankSum=0.000;QD=16.98;ReadPosRankSum=-0.743;SOR=1.041	GT:AD:DP:GQ:PL	0/1:13,37:50:99:877,0,193
3R	25828251	.	C	T	786.77	.	AC=1;AF=0.500;AN=2;BaseQRankSum=0.917;ClippingRankSum=0.000;DP=56;ExcessHet=3.0103;FS=7.922;MLEAC=1;MLEAF=0.500;MQ=43.97;MQRankSum=-0.679;QD=14.05;ReadPosRankSum=0.526;SOR=1.574	GT:AD:DP:GQ:PL	0/1:19,37:56:99:815,0,335
3R	25828349	.	G	T	936.77	.	AC=1;AF=0.500;AN=2;BaseQRankSum=2.667;ClippingRankSum=0.000;DP=70;ExcessHet=3.0103;FS=2.085;MLEAC=1;MLEAF=0.500;MQ=43.97;MQRankSum=-0.748;QD=13.58;ReadPosRankSum=0.549;SOR=0.436	GT:AD:DP:GQ:PL	0/1:26,43:69:99:965,0,481
3R	25828679	.	C	G	503.77	.	AC=1;AF=0.500;AN=2;BaseQRankSum=3.497;ClippingRankSum=0.000;DP=69;ExcessHet=3.0103;FS=3.637;MLEAC=1;MLEAF=0.500;MQ=44.00;MQRankSum=0.000;QD=7.41;ReadPosRankSum=-0.069;SOR=1.246	GT:AD:DP:GQ:PL	0/1:42,26:68:99:532,0,895
3R	25828769	.	TC	T	720.73	.	AC=1;AF=0.500;AN=2;BaseQRankSum=-3.013;ClippingRankSum=0.000;DP=62;ExcessHet=3.0103;FS=3.786;MLEAC=1;MLEAF=0.500;MQ=44.00;MQRankSum=0.000;QD=11.62;ReadPosRankSum=0.052;SOR=1.297	GT:AD:DP:GQ:PL	0/1:41,21:62:99:758,0,3257
3R	25828772	.	A	T	729.77	.	AC=1;AF=0.500;AN=2;BaseQRankSum=-2.309;ClippingRankSum=0.000;DP=62;ExcessHet=3.0103;FS=3.786;MLEAC=1;MLEAF=0.500;MQ=44.00;MQRankSum=0.000;QD=11.77;SOR=1.297	GT:AD:DP:GQ:PL	0/1:41,21:62:99:758,0,3257
3R	25828797	.	A	C	659.77	.	AC=1;AF=0.500;AN=2;BaseQRankSum=0.667;ClippingRankSum=0.000;DP=66;ExcessHet=3.0103;FS=2.216;MLEAC=1;MLEAF=0.500;MQ=44.00;MQRankSum=0.000;QD=10.15;ReadPosRankSum=-0.236;SOR=1.056	GT:AD:DP:GQ:PL	0/1:43,22:65:99:688,0,3205
3R	25828920	.	C	G	1282.77	.	AC=2;AF=1.00;AN=2;DP=59;ExcessHet=3.0103;FS=0.000;MLEAC=2;MLEAF=1.00;MQ=44.00;QD=24.20;SOR=1.077	GT:AD:DP:GQ:PL	1/1:0,53:53:99:1311,156,0
3R	25829133	.	C	T	1729.77	.	AC=2;AF=1.00;AN=2;DP=64;ExcessHet=3.0103;FS=0.000;MLEAC=2;MLEAF=1.00;MQ=44.00;QD=27.03;SOR=0.822	GT:AD:DP:GQ:PL	1/1:0,64:64:99:1758,191,0
3R	25829291	.	C	G	2031.77	.	AC=2;AF=1.00;AN=2;DP=75;ExcessHet=3.0103;FS=0.000;MLEAC=2;MLEAF=1.00;MQ=44.00;QD=27.09;SOR=1.488	GT:AD:DP:GQ:PL	1/1:0,75:75:99:2060,224,0
3R	25829379	.	A	T	1010.77	.	AC=1;AF=0.500;AN=2;BaseQRankSum=-0.579;ClippingRankSum=0.000;DP=68;ExcessHet=3.0103;FS=0.000;MLEAC=1;MLEAF=0.500;MQ=43.96;MQRankSum=-0.667;QD=15.09;ReadPosRankSum=0.185;SOR=0.576	GT:AD:DP:GQ:PL	0/1:22,45:67:99:1039,0,407
3R	25829433	.	A	C	849.77	.	AC=1;AF=0.500;AN=2;BaseQRankSum=-2.062;ClippingRankSum=0.000;DP=57;ExcessHet=3.0103;FS=2.470;MLEAC=1;MLEAF=0.500;MQ=43.91;MQRankSum=-0.955;QD=15.17;ReadPosRankSum=-1.024;SOR=1.179	GT:AD:DP:GQ:PL	0/1:18,38:56:99:878,0,337
3R	25829600	.	C	T	862.77	.	AC=1;AF=0.500;AN=2;BaseQRankSum=-0.406;ClippingRankSum=0.000;DP=57;ExcessHet=3.0103;FS=0.000;MLEAC=1;MLEAF=0.500;MQ=43.93;MQRankSum=-0.982;QD=15.14;ReadPosRankSum=-0.010;SOR=0.602	GT:AD:DP:GQ:PL	0/1:19,38:57:99:891,0,355
3R	25829747	.	T	C	1590.77	.	AC=1;AF=0.500;AN=2;BaseQRankSum=-3.115;ClippingRankSum=0.000;DP=66;ExcessHet=3.0103;FS=5.176;MLEAC=1;MLEAF=0.500;MQ=43.70;MQRankSum=-2.599;QD=24.47;ReadPosRankSum=0.008;SOR=0.538	GT:AD:DP:GQ:PL	0/1:24,41:65:99:1619,0,858
3R	25829748	.	G	C	1590.77	.	AC=1;AF=0.500;AN=2;BaseQRankSum=0.064;ClippingRankSum=0.000;DP=66;ExcessHet=3.0103;FS=5.176;MLEAC=1;MLEAF=0.500;MQ=43.70;MQRankSum=-2.599;QD=24.47;ReadPosRankSum=-0.025;SOR=0.538	GT:AD:DP:GQ:PL	0/1:24,41:65:99:1619,0,858
3R	25829775	.	A	G	821.77	.	AC=1;AF=0.500;AN=2;BaseQRankSum=-2.319;ClippingRankSum=0.000;DP=62;ExcessHet=3.0103;FS=5.264;MLEAC=1;MLEAF=0.500;MQ=43.68;MQRankSum=-2.711;QD=13.25;ReadPosRankSum=0.596;SOR=0.862	GT:AD:DP:GQ:PL	0/1:24,38:62:99:850,0,553
3R	25829787	.	G	T	1514.77	.	AC=1;AF=0.500;AN=2;BaseQRankSum=-0.958;ClippingRankSum=0.000;DP=64;ExcessHet=3.0103;FS=3.533;MLEAC=1;MLEAF=0.500;MQ=43.69;MQRankSum=-2.547;QD=23.67;ReadPosRankSum=-0.408;SOR=1.023	GT:AD:DP:GQ:PL	0/1:23,41:64:99:1543,0,868
3R	25829792	.	T	G	1451.77	.	AC=1;AF=0.500;AN=2;BaseQRankSum=-1.301;ClippingRankSum=0.000;DP=60;ExcessHet=3.0103;FS=2.226;MLEAC=1;MLEAF=0.500;MQ=43.64;MQRankSum=-2.960;QD=24.20;ReadPosRankSum=0.802;SOR=0.816	GT:AD:DP:GQ:PL	0/1:24,36:60:99:1480,0,874
3R	25829819	.	T	A	1308.77	.	AC=1;AF=0.500;AN=2;BaseQRankSum=1.232;ClippingRankSum=0.000;DP=54;ExcessHet=3.0103;FS=2.446;MLEAC=1;MLEAF=0.500;MQ=43.56;MQRankSum=-2.855;QD=24.24;ReadPosRankSum=-0.598;SOR=0.666	GT:AD:DP:GQ:PL	0/1:19,35:54:99:1337,0,718
3R	25829824	.	A	G	1392.77	.	AC=1;AF=0.500;AN=2;BaseQRankSum=-2.695;ClippingRankSum=0.000;DP=51;ExcessHet=3.0103;FS=6.035;MLEAC=1;MLEAF=0.500;MQ=43.58;MQRankSum=-2.844;QD=27.31;ReadPosRankSum=-0.136;SOR=0.685	GT:AD:DP:GQ:PL	0/1:19,32:51:99:1421,0,712
3R	25829834	.	T	C	1425.77	.	AC=1;AF=0.500;AN=2;BaseQRankSum=-0.828;ClippingRankSum=0.000;DP=55;ExcessHet=3.0103;FS=5.871;MLEAC=1;MLEAF=0.500;MQ=43.39;MQRankSum=-3.386;QD=25.92;ReadPosRankSum=-0.558;SOR=0.644	GT:AD:DP:GQ:PL	0/1:19,36:55:99:1454,0,689
3R	25829839	.	C	T	1548.77	.	AC=1;AF=0.500;AN=2;BaseQRankSum=2.923;ClippingRankSum=0.000;DP=54;ExcessHet=3.0103;FS=4.124;MLEAC=1;MLEAF=0.500;MQ=43.38;MQRankSum=-3.306;QD=28.68;ReadPosRankSum=-1.000;SOR=0.678	GT:AD:DP:GQ:PL	0/1:18,36:54:99:1577,0,638
3R	25829843	.	G	A	1523.77	.	AC=1;AF=0.500;AN=2;BaseQRankSum=2.115;ClippingRankSum=0.000;DP=58;ExcessHet=3.0103;FS=3.941;MLEAC=1;MLEAF=0.500;MQ=43.42;MQRankSum=-3.223;QD=26.27;ReadPosRankSum=-1.011;SOR=0.786	GT:AD:DP:GQ:PL	0/1:19,39:58:99:1552,0,671
3R	25829885	.	A	G	827.77	.	AC=1;AF=0.500;AN=2;BaseQRankSum=-2.878;ClippingRankSum=0.000;DP=54;ExcessHet=3.0103;FS=0.000;MLEAC=1;MLEAF=0.500;MQ=43.60;MQRankSum=-2.331;QD=15.33;ReadPosRankSum=0.941;SOR=0.641	GT:AD:DP:GQ:PL	0/1:17,37:54:99:856,0,326
3R	25829913	.	A	T	1674.77	.	AC=1;AF=0.500;AN=2;BaseQRankSum=-0.712;ClippingRankSum=0.000;DP=62;ExcessHet=3.0103;FS=1.049;MLEAC=1;MLEAF=0.500;MQ=43.59;MQRankSum=-2.621;QD=27.01;ReadPosRankSum=1.824;SOR=1.005	GT:AD:DP:GQ:PL	0/1:20,42:62:99:1703,0,683
3R	25829922	.	T	C	1744.77	.	AC=1;AF=0.500;AN=2;BaseQRankSum=0.324;ClippingRankSum=0.000;DP=61;ExcessHet=3.0103;FS=1.075;MLEAC=1;MLEAF=0.500;MQ=43.55;MQRankSum=-2.587;QD=28.60;ReadPosRankSum=0.870;SOR=0.941	GT:AD:DP:GQ:PL	0/1:18,43:61:99:1773,0,646
3R	25829932	.	G	A	1641.77	.	AC=1;AF=0.500;AN=2;BaseQRankSum=2.335;ClippingRankSum=0.000;DP=62;ExcessHet=3.0103;FS=1.027;MLEAC=1;MLEAF=0.500;MQ=43.53;MQRankSum=-2.889;QD=26.48;ReadPosRankSum=1.691;SOR=0.892	GT:AD:DP:GQ:PL	0/1:20,42:62:99:1670,0,674
3R	25829950	.	A	T	967.77	.	AC=1;AF=0.500;AN=2;BaseQRankSum=1.154;ClippingRankSum=0.000;DP=65;ExcessHet=3.0103;FS=3.504;MLEAC=1;MLEAF=0.500;MQ=43.55;MQRankSum=-2.978;QD=14.89;ReadPosRankSum=0.730;SOR=0.824	GT:AD:DP:GQ:PL	0/1:22,43:65:99:996,0,578
3R	25829958	.	A	C	2595.77	.	AC=2;AF=1.00;AN=2;DP=67;ExcessHet=3.0103;FS=0.000;MLEAC=2;MLEAF=1.00;MQ=43.56;QD=31.37;SOR=0.723	GT:AD:DP:GQ:PL	1/1:0,67:67:99:2624,201,0
3R	25829961	.	T	C	976.77	.	AC=1;AF=0.500;AN=2;BaseQRankSum=-1.968;ClippingRankSum=0.000;DP=67;ExcessHet=3.0103;FS=5.153;MLEAC=1;MLEAF=0.500;MQ=43.56;MQRankSum=-2.900;QD=14.58;ReadPosRankSum=-0.232;SOR=0.714	GT:AD:DP:GQ:PL	0/1:22,45:67:99:1005,0,549
3R	25830039	.	T	A	1267.77	.	AC=1;AF=0.500;AN=2;BaseQRankSum=1.874;ClippingRankSum=0.000;DP=57;ExcessHet=3.0103;FS=3.724;MLEAC=1;MLEAF=0.500;MQ=43.52;MQRankSum=-3.443;QD=22.24;ReadPosRankSum=1.067;SOR=0.667	GT:AD:DP:GQ:PL	0/1:24,33:57:99:1296,0,908
3R	25830042	.	A	AAT	1291.73	.	AC=1;AF=0.500;AN=2;BaseQRankSum=-0.403;ClippingRankSum=0.000;DP=57;ExcessHet=3.0103;FS=2.273;MLEAC=1;MLEAF=0.500;MQ=43.52;MQRankSum=-3.443;QD=22.66;ReadPosRankSum=1.027;SOR=0.506	GT:AD:DP:GQ:PL	0/1:24,33:57:99:1329,0,1001
3R	25830049	.	AC	A	1293.73	.	AC=1;AF=0.500;AN=2;BaseQRankSum=0.651;ClippingRankSum=0.000;DP=60;ExcessHet=3.0103;FS=0.000;MLEAC=1;MLEAF=0.500;MQ=43.54;MQRankSum=-3.509;QD=21.56;ReadPosRankSum=1.134;SOR=0.811	GT:AD:DP:GQ:PL	0/1:26,34:60:99:1331,0,981
3R	25830101	.	G	A	838.77	.	AC=1;AF=0.500;AN=2;BaseQRankSum=1.902;ClippingRankSum=0.000;DP=65;ExcessHet=3.0103;FS=2.097;MLEAC=1;MLEAF=0.500;MQ=43.14;MQRankSum=-1.735;QD=12.90;ReadPosRankSum=-1.474;SOR=0.738	GT:AD:DP:GQ:PL	0/1:26,39:65:99:867,0,956
3R	25830110	.	T	C	465.77	.	AC=1;AF=0.500;AN=2;BaseQRankSum=-2.440;ClippingRankSum=0.000;DP=67;ExcessHet=3.0103;FS=3.358;MLEAC=1;MLEAF=0.500;MQ=43.17;MQRankSum=1.668;QD=6.95;ReadPosRankSum=2.221;SOR=0.672	GT:AD:DP:GQ:PL	0/1:41,26:67:99:494,0,1579
3R	25830197	.	C	A	773.77	.	AC=1;AF=0.500;AN=2;BaseQRankSum=-0.837;ClippingRankSum=0.000;DP=62;ExcessHet=3.0103;FS=3.665;MLEAC=1;MLEAF=0.500;MQ=42.51;MQRankSum=0.200;QD=12.68;ReadPosRankSum=0.485;SOR=1.270	GT:AD:DP:GQ:PL	0/1:24,37:61:99:802,0,486
3R	25830378	.	T	A	1562.77	.	AC=2;AF=1.00;AN=2;DP=58;ExcessHet=3.0103;FS=0.000;MLEAC=2;MLEAF=1.00;MQ=42.48;QD=26.94;SOR=0.762	GT:AD:DP:GQ:PL	1/1:0,58:58:99:1591,174,0
3R	25830485	.	C	T	1121.77	.	AC=1;AF=0.500;AN=2;BaseQRankSum=0.835;ClippingRankSum=0.000;DP=46;ExcessHet=3.0103;FS=0.000;MLEAC=1;MLEAF=0.500;MQ=37.96;MQRankSum=0.413;QD=24.39;ReadPosRankSum=-0.959;SOR=0.565	GT:AD:DP:GQ:PL	0/1:18,28:46:99:1150,0,711
3R	25830489	.	C	A	1121.77	.	AC=1;AF=0.500;AN=2;BaseQRankSum=0.022;ClippingRankSum=0.000;DP=48;ExcessHet=3.0103;FS=1.160;MLEAC=1;MLEAF=0.500;MQ=38.23;MQRankSum=0.353;QD=23.37;ReadPosRankSum=-0.321;SOR=0.444	GT:AD:DP:GQ:PL	0/1:19,29:48:99:1150,0,711
3R	25830500	.	T	C	285.77	.	AC=1;AF=0.500;AN=2;BaseQRankSum=-1.045;ClippingRankSum=0.000;DP=50;ExcessHet=3.0103;FS=4.244;MLEAC=1;MLEAF=0.500;MQ=38.09;MQRankSum=-0.869;QD=5.72;ReadPosRankSum=1.100;SOR=1.514	GT:AD:DP:GQ:PL	0/1:31,19:50:99:314,0,1246
3R	25830520	.	T	A	954.77	.	AC=1;AF=0.500;AN=2;BaseQRankSum=-2.312;ClippingRankSum=0.000;DP=47;ExcessHet=3.0103;FS=6.464;MLEAC=1;MLEAF=0.500;MQ=38.10;MQRankSum=0.271;QD=20.31;ReadPosRankSum=0.000;SOR=0.190	GT:AD:DP:GQ:PL	0/1:19,28:47:99:983,0,712
3R	25830545	.	A	T	967.77	.	AC=1;AF=0.500;AN=2;BaseQRankSum=-0.276;ClippingRankSum=0.000;DP=47;ExcessHet=3.0103;FS=10.982;MLEAC=1;MLEAF=0.500;MQ=40.92;MQRankSum=1.435;QD=20.59;ReadPosRankSum=0.831;SOR=1.100	GT:AD:DP:GQ:PL	0/1:20,27:47:99:996,0,705
3R	25830576	.	C	T	918.77	.	AC=1;AF=0.500;AN=2;BaseQRankSum=-0.115;ClippingRankSum=0.000;DP=43;ExcessHet=3.0103;FS=11.766;MLEAC=1;MLEAF=0.500;MQ=43.51;MQRankSum=-0.223;QD=21.37;ReadPosRankSum=0.853;SOR=1.157	GT:AD:DP:GQ:PL	0/1:18,25:43:99:947,0,611
3R	25830589	.	A	G	897.77	.	AC=1;AF=0.500;AN=2;BaseQRankSum=-0.958;ClippingRankSum=0.000;DP=43;ExcessHet=3.0103;FS=11.590;MLEAC=1;MLEAF=0.500;MQ=43.11;MQRankSum=-0.728;QD=20.88;ReadPosRankSum=0.495;SOR=1.373	GT:AD:DP:GQ:PL	0/1:19,24:43:99:926,0,668
3R	25830918	.	A	G	1525.77	.	AC=2;AF=1.00;AN=2;DP=58;ExcessHet=3.0103;FS=0.000;MLEAC=2;MLEAF=1.00;MQ=43.22;QD=26.31;SOR=0.914	GT:AD:DP:GQ:PL	1/1:0,58:58:99:1554,173,0
3R	25831029	.	A	G	645.77	.	AC=1;AF=0.500;AN=2;BaseQRankSum=-1.115;ClippingRankSum=0.000;DP=60;ExcessHet=3.0103;FS=2.369;MLEAC=1;MLEAF=0.500;MQ=41.64;MQRankSum=-2.388;QD=10.76;ReadPosRankSum=0.259;SOR=0.930	GT:AD:DP:GQ:PL	0/1:41,19:60:99:674,0,2025
3R	25831031	.	A	T	645.77	.	AC=1;AF=0.500;AN=2;BaseQRankSum=1.184;ClippingRankSum=0.000;DP=59;ExcessHet=3.0103;FS=2.369;MLEAC=1;MLEAF=0.500;MQ=41.60;MQRankSum=-2.330;QD=10.95;ReadPosRankSum=-0.207;SOR=0.957	GT:AD:DP:GQ:PL	0/1:40,19:59:99:674,0,2025
3R	25831111	.	T	C	488.77	.	AC=1;AF=0.500;AN=2;BaseQRankSum=-1.537;ClippingRankSum=0.000;DP=56;ExcessHet=3.0103;FS=1.118;MLEAC=1;MLEAF=0.500;MQ=40.47;MQRankSum=-3.896;QD=8.73;ReadPosRankSum=-0.064;SOR=0.871	GT:AD:DP:GQ:PL	0/1:40,16:56:99:517,0,1531
3R	25831119	.	A	T	1675.77	.	AC=2;AF=1.00;AN=2;DP=52;ExcessHet=3.0103;FS=0.000;MLEAC=2;MLEAF=1.00;MQ=40.14;QD=32.23;SOR=1.036	GT:AD:DP:GQ:PL	1/1:0,52:52:99:1704,156,0
3R	25831129	.	T	G	549.77	.	AC=1;AF=0.500;AN=2;BaseQRankSum=-1.205;ClippingRankSum=0.000;DP=53;ExcessHet=3.0103;FS=0.000;MLEAC=1;MLEAF=0.500;MQ=40.36;MQRankSum=-3.685;QD=10.37;ReadPosRankSum=0.405;SOR=0.711	GT:AD:DP:GQ:PL	0/1:38,15:53:99:578,0,1569
3R	25831139	.	C	A	527.77	.	AC=1;AF=0.500;AN=2;BaseQRankSum=1.030;ClippingRankSum=0.000;DP=53;ExcessHet=3.0103;FS=1.171;MLEAC=1;MLEAF=0.500;MQ=39.11;MQRankSum=-3.963;QD=9.96;ReadPosRankSum=0.465;SOR=1.035	GT:AD:DP:GQ:PL	0/1:37,16:53:99:556,0,1547
3R	25831162	.	T	A	2311.77	.	AC=2;AF=1.00;AN=2;DP=52;ExcessHet=3.0103;FS=0.000;MLEAC=2;MLEAF=1.00;MQ=38.86;QD=30.83;SOR=1.036	GT:AD:DP:GQ:PL	1/1:0,52:52:99:2340,157,0
3R	25831166	.	G	T,A	2154.77	.	AC=1,1;AF=0.500,0.500;AN=2;DP=52;ExcessHet=3.0103;FS=0.000;MLEAC=1,1;MLEAF=0.500,0.500;MQ=38.86;QD=30.27;SOR=1.036	GT:AD:DP:GQ:PL	1/2:0,38,14:52:99:2183,588,473,1596,0,1553
3R	25831171	.	C	T	492.77	.	AC=1;AF=0.500;AN=2;BaseQRankSum=0.998;ClippingRankSum=0.000;DP=50;ExcessHet=3.0103;FS=0.000;MLEAC=1;MLEAF=0.500;MQ=38.48;MQRankSum=-3.903;QD=9.86;ReadPosRankSum=0.402;SOR=0.781	GT:AD:DP:GQ:PL	0/1:35,15:50:99:521,0,1466
3R	25831183	.	ATTAGTCT	A,TTTAGTCT	2313.73	.	AC=1,1;AF=0.500,0.500;AN=2;DP=53;ExcessHet=3.0103;FS=0.000;MLEAC=1,1;MLEAF=0.500,0.500;MQ=38.37;QD=31.51;SOR=0.892	GT:AD:DP:GQ:PL	1/2:0,34,19:53:99:2351,798,686,1554,0,1496
3R	25831207	.	A	ATTC	771.73	.	AC=1;AF=0.500;AN=2;BaseQRankSum=-1.258;ClippingRankSum=0.000;DP=57;ExcessHet=3.0103;FS=2.326;MLEAC=1;MLEAF=0.500;MQ=39.14;MQRankSum=-4.406;QD=13.54;ReadPosRankSum=-1.003;SOR=0.777	GT:AD:DP:GQ:PL	0/1:37,20:57:99:809,0,1529
3R	25831208	.	A	ACT	771.73	.	AC=1;AF=0.500;AN=2;BaseQRankSum=-1.148;ClippingRankSum=0.000;DP=57;ExcessHet=3.0103;FS=2.326;MLEAC=1;MLEAF=0.500;MQ=39.44;MQRankSum=-4.302;QD=13.54;ReadPosRankSum=-1.045;SOR=0.777	GT:AD:DP:GQ:PL	0/1:37,20:57:99:809,0,1529
3R	25831212	.	C	T	741.77	.	AC=1;AF=0.500;AN=2;BaseQRankSum=-3.761;ClippingRankSum=0.000;DP=57;ExcessHet=3.0103;FS=2.326;MLEAC=1;MLEAF=0.500;MQ=39.18;MQRankSum=-4.600;QD=13.01;ReadPosRankSum=-0.962;SOR=0.777	GT:AD:DP:GQ:PL	0/1:37,20:57:99:770,0,1490
3R	25831213	.	ACGCC	A	732.73	.	AC=1;AF=0.500;AN=2;BaseQRankSum=-2.786;ClippingRankSum=0.000;DP=57;ExcessHet=3.0103;FS=2.264;MLEAC=1;MLEAF=0.500;MQ=39.12;MQRankSum=-4.543;QD=12.85;ReadPosRankSum=-1.407;SOR=0.613	GT:AD:DP:GQ:PL	0/1:36,21:57:99:770,0,1490
3R	25831219	.	A	AT	735.73	.	AC=1;AF=0.500;AN=2;BaseQRankSum=-0.629;ClippingRankSum=0.000;DP=56;ExcessHet=3.0103;FS=2.377;MLEAC=1;MLEAF=0.500;MQ=39.03;MQRankSum=-4.752;QD=13.14;SOR=0.740	GT:AD:DP:GQ:PL	0/1:36,20:56:99:773,0,1448
3R	25831221	.	G	GT	693.73	.	AC=1;AF=0.500;AN=2;BaseQRankSum=-2.695;ClippingRankSum=0.000;DP=56;ExcessHet=3.0103;FS=2.377;MLEAC=1;MLEAF=0.500;MQ=39.03;MQRankSum=-4.752;QD=12.39;SOR=0.740	GT:AD:DP:GQ:PL	0/1:36,20:56:99:731,0,1451
3R	25831222	.	A	T	702.77	.	AC=1;AF=0.500;AN=2;BaseQRankSum=-3.253;ClippingRankSum=0.000;DP=56;ExcessHet=3.0103;FS=2.377;MLEAC=1;MLEAF=0.500;MQ=39.03;MQRankSum=-4.752;QD=12.55;ReadPosRankSum=-0.693;SOR=0.740	GT:AD:DP:GQ:PL	0/1:36,20:56:99:731,0,1451
3R	25831230	.	T	A	657.77	.	AC=1;AF=0.500;AN=2;BaseQRankSum=0.109;ClippingRankSum=0.000;DP=56;ExcessHet=3.0103;FS=3.859;MLEAC=1;MLEAF=0.500;MQ=39.37;MQRankSum=-4.723;QD=11.75;ReadPosRankSum=0.372;SOR=0.527	GT:AD:DP:GQ:PL	0/1:37,19:56:99:686,0,1496
3R	25831236	.	GA	G	1329.73	.	AC=1;AF=0.500;AN=2;BaseQRankSum=1.731;ClippingRankSum=0.000;DP=55;ExcessHet=3.0103;FS=1.114;MLEAC=1;MLEAF=0.500;MQ=39.55;MQRankSum=4.375;QD=25.57;ReadPosRankSum=-0.625;SOR=0.941	GT:AD:DP:GQ:PL	0/1:18,34:52:99:1367,0,737
3R	25831241	.	A	T	702.77	.	AC=1;AF=0.500;AN=2;BaseQRankSum=-2.309;ClippingRankSum=0.000;DP=54;ExcessHet=3.0103;FS=1.079;MLEAC=1;MLEAF=0.500;MQ=39.38;MQRankSum=-4.386;QD=13.01;ReadPosRankSum=0.349;SOR=0.495	GT:AD:DP:GQ:PL	0/1:34,20:54:99:731,0,1451
3R	25831243	.	A	T	705.77	.	AC=1;AF=0.500;AN=2;BaseQRankSum=-2.937;ClippingRankSum=0.000;DP=54;ExcessHet=3.0103;FS=1.079;MLEAC=1;MLEAF=0.500;MQ=39.38;MQRankSum=-4.386;QD=13.07;ReadPosRankSum=0.538;SOR=0.495	GT:AD:DP:GQ:PL	0/1:34,20:54:99:734,0,1409
3R	25831245	.	A	T	705.77	.	AC=1;AF=0.500;AN=2;BaseQRankSum=-2.096;ClippingRankSum=0.000;DP=54;ExcessHet=3.0103;FS=1.072;MLEAC=1;MLEAF=0.500;MQ=39.65;MQRankSum=-4.401;QD=13.07;ReadPosRankSum=1.169;SOR=0.532	GT:AD:DP:GQ:PL	0/1:35,19:54:99:734,0,1409
3R	25831250	.	C	A	1390.77	.	AC=1;AF=0.500;AN=2;BaseQRankSum=-0.438;ClippingRankSum=0.000;DP=55;ExcessHet=3.0103;FS=0.000;MLEAC=1;MLEAF=0.500;MQ=39.39;MQRankSum=4.153;QD=25.29;ReadPosRankSum=-1.407;SOR=0.816	GT:AD:DP:GQ:PL	0/1:19,36:55:99:1419,0,689
3R	25831251	.	T	A	657.77	.	AC=1;AF=0.500;AN=2;BaseQRankSum=-0.085;ClippingRankSum=0.000;DP=55;ExcessHet=3.0103;FS=0.000;MLEAC=1;MLEAF=0.500;MQ=39.39;MQRankSum=-4.134;QD=11.96;ReadPosRankSum=1.487;SOR=0.584	GT:AD:DP:GQ:PL	0/1:36,19:55:99:686,0,1496
3R	25831252	.	T	G	657.77	.	AC=1;AF=0.500;AN=2;BaseQRankSum=-1.259;ClippingRankSum=0.000;DP=54;ExcessHet=3.0103;FS=1.072;MLEAC=1;MLEAF=0.500;MQ=39.30;MQRankSum=-4.032;QD=12.18;ReadPosRankSum=1.404;SOR=0.532	GT:AD:DP:GQ:PL	0/1:35,19:54:99:686,0,1496
3R	25831273	.	C	T	651.77	.	AC=1;AF=0.500;AN=2;BaseQRankSum=-0.556;ClippingRankSum=0.000;DP=56;ExcessHet=3.0103;FS=1.098;MLEAC=1;MLEAF=0.500;MQ=38.98;MQRankSum=-3.590;QD=11.64;ReadPosRankSum=1.073;SOR=0.461	GT:AD:DP:GQ:PL	0/1:37,19:56:99:680,0,1580
3R	25831289	.	G	C	612.77	.	AC=1;AF=0.500;AN=2;BaseQRankSum=-0.261;ClippingRankSum=0.000;DP=56;ExcessHet=3.0103;FS=0.000;MLEAC=1;MLEAF=0.500;MQ=40.84;MQRankSum=-3.755;QD=10.94;ReadPosRankSum=1.053;SOR=0.799	GT:AD:DP:GQ:PL	0/1:38,18:56:99:641,0,1541
3R	25831293	.	A	C	612.77	.	AC=1;AF=0.500;AN=2;BaseQRankSum=0.710;ClippingRankSum=0.000;DP=55;ExcessHet=3.0103;FS=0.000;MLEAC=1;MLEAF=0.500;MQ=41.11;MQRankSum=-4.049;QD=11.14;ReadPosRankSum=0.807;SOR=0.741	GT:AD:DP:GQ:PL	0/1:37,18:55:99:641,0,1541
3R	25831295	.	GA	G	597.73	.	AC=1;AF=0.500;AN=2;BaseQRankSum=-1.021;ClippingRankSum=0.000;DP=54;ExcessHet=3.0103;FS=0.000;MLEAC=1;MLEAF=0.500;MQ=41.19;MQRankSum=-4.259;QD=11.07;ReadPosRankSum=0.560;SOR=0.793	GT:AD:DP:GQ:PL	0/1:36,18:54:99:635,0,1625
3R	25831297	.	G	T	603.77	.	AC=1;AF=0.500;AN=2;BaseQRankSum=-1.446;ClippingRankSum=0.000;DP=54;ExcessHet=3.0103;FS=0.000;MLEAC=1;MLEAF=0.500;MQ=41.19;MQRankSum=-4.259;QD=11.18;ReadPosRankSum=0.367;SOR=0.793	GT:AD:DP:GQ:PL	0/1:36,18:54:99:632,0,1667
3R	25831303	.	AGTTGTCTG	A	552.73	.	AC=1;AF=0.500;AN=2;BaseQRankSum=-0.415;ClippingRankSum=0.000;DP=58;ExcessHet=3.0103;FS=0.000;MLEAC=1;MLEAF=0.500;MQ=41.52;MQRankSum=-4.520;QD=9.70;ReadPosRankSum=0.292;SOR=0.804	GT:AD:DP:GQ:PL	0/1:40,17:57:99:590,0,1658
3R	25831364	.	A	T	270.77	.	AC=1;AF=0.500;AN=2;BaseQRankSum=0.152;ClippingRankSum=0.000;DP=74;ExcessHet=3.0103;FS=9.372;MLEAC=1;MLEAF=0.500;MQ=38.30;MQRankSum=-1.988;QD=3.76;ReadPosRankSum=-0.703;SOR=1.285	GT:AD:DP:GQ:PL	0/1:52,20:72:99:299,0,1151
3R	25831867	.	G	A	423.77	.	AC=1;AF=0.500;AN=2;BaseQRankSum=3.119;ClippingRankSum=0.000;DP=68;ExcessHet=3.0103;FS=3.637;MLEAC=1;MLEAF=0.500;MQ=43.81;MQRankSum=0.413;QD=6.23;ReadPosRankSum=-0.425;SOR=1.246	GT:AD:DP:GQ:PL	0/1:45,23:68:99:452,0,1018
3R	25842496	.	C	G	1388.77	.	AC=2;AF=1.00;AN=2;DP=53;ExcessHet=3.0103;FS=0.000;MLEAC=2;MLEAF=1.00;MQ=44.00;QD=26.20;SOR=1.179	GT:AD:DP:GQ:PL	1/1:0,53:53:99:1417,158,0
3R	25843104	.	GAT	G	1826.73	.	AC=2;AF=1.00;AN=2;BaseQRankSum=-0.970;ClippingRankSum=0.000;DP=74;ExcessHet=3.0103;FS=0.000;MLEAC=2;MLEAF=1.00;MQ=44.00;MQRankSum=0.000;QD=27.68;ReadPosRankSum=1.142;SOR=0.966	GT:AD:DP:GQ:PL	1/1:2,64:66:99:1864,135,0
3R	25843251	.	A	G	1858.77	.	AC=2;AF=1.00;AN=2;DP=70;ExcessHet=3.0103;FS=0.000;MLEAC=2;MLEAF=1.00;MQ=45.02;QD=26.94;SOR=0.722	GT:AD:DP:GQ:PL	1/1:0,69:69:99:1887,207,0
3R	25843279	.	G	GACA	3110.73	.	AC=2;AF=1.00;AN=2;DP=68;ExcessHet=3.0103;FS=0.000;MLEAC=2;MLEAF=1.00;MQ=45.05;QD=25.49;SOR=0.752	GT:AD:DP:GQ:PL	1/1:0,68:68:99:3148,214,0
3R	25843289	.	A	C	3256.77	.	AC=2;AF=1.00;AN=2;DP=69;ExcessHet=3.0103;FS=0.000;MLEAC=2;MLEAF=1.00;MQ=44.54;QD=33.33;SOR=0.910	GT:AD:DP:GQ:PL	1/1:0,69:69:99:3285,220,0
3R	25843294	.	G	A	3195.77	.	AC=2;AF=1.00;AN=2;DP=69;ExcessHet=3.0103;FS=0.000;MLEAC=2;MLEAF=1.00;MQ=44.03;QD=28.38;SOR=0.910	GT:AD:DP:GQ:PL	1/1:0,69:69:99:3224,217,0
3R	25843296	.	T	A	3105.77	.	AC=2;AF=1.00;AN=2;DP=70;ExcessHet=3.0103;FS=0.000;MLEAC=2;MLEAF=1.00;MQ=43.99;QD=29.83;SOR=0.874	GT:AD:DP:GQ:PL	1/1:0,70:70:99:3134,211,0
3R	25843355	.	C	A	1853.77	.	AC=2;AF=1.00;AN=2;DP=68;ExcessHet=3.0103;FS=0.000;MLEAC=2;MLEAF=1.00;MQ=43.69;QD=27.26;SOR=1.179	GT:AD:DP:GQ:PL	1/1:0,68:68:99:1882,204,0
3R	25843539	.	A	T	1630.77	.	AC=2;AF=1.00;AN=2;DP=62;ExcessHet=3.0103;FS=0.000;MLEAC=2;MLEAF=1.00;MQ=43.85;QD=26.30;SOR=0.899	GT:AD:DP:GQ:PL	1/1:0,62:62:99:1659,185,0
3R	25843686	.	A	C	980.77	.	AC=2;AF=1.00;AN=2;DP=23;ExcessHet=3.0103;FS=0.000;MLEAC=2;MLEAF=1.00;MQ=43.70;QD=31.02;SOR=0.963	GT:AD:DP:GQ:PL	1/1:0,23:23:69:1009,69,0
3R	25843690	.	AAAAATTAAATTTATTTGTTTATATATACATTTACATTTAATATGTAGATGGCTTTTTAGCATATAAATAATTGGATG	A	974.73	.	AC=2;AF=1.00;AN=2;DP=22;ExcessHet=3.0103;FS=0.000;MLEAC=2;MLEAF=1.00;MQ=43.69;QD=27.74;SOR=0.874	GT:AD:DP:GQ:PL	1/1:0,22:22:69:1012,69,0
3R	25843866	.	C	T	1238.77	.	AC=2;AF=1.00;AN=2;DP=47;ExcessHet=3.0103;FS=0.000;MLEAC=2;MLEAF=1.00;MQ=44.00;QD=26.36;SOR=1.659	GT:AD:DP:GQ:PL	1/1:0,47:47:99:1267,140,0
3R	25843878	.	C	A	1446.77	.	AC=2;AF=1.00;AN=2;DP=53;ExcessHet=3.0103;FS=0.000;MLEAC=2;MLEAF=1.00;MQ=44.00;QD=27.30;SOR=1.179	GT:AD:DP:GQ:PL	1/1:0,53:53:99:1475,159,0
3R	25843921	.	T	C	1595.77	.	AC=2;AF=1.00;AN=2;DP=61;ExcessHet=3.0103;FS=0.000;MLEAC=2;MLEAF=1.00;MQ=44.00;QD=26.16;SOR=1.022	GT:AD:DP:GQ:PL	1/1:0,61:61:99:1624,182,0
3R	25843945	.	C	A	2455.77	.	AC=2;AF=1.00;AN=2;DP=55;ExcessHet=3.0103;FS=0.000;MLEAC=2;MLEAF=1.00;MQ=44.00;QD=32.61;SOR=0.884	GT:AD:DP:GQ:PL	1/1:0,55:55:99:2484,171,0
3R	25843948	.	T	C	2461.77	.	AC=2;AF=1.00;AN=2;DP=56;ExcessHet=3.0103;FS=0.000;MLEAC=2;MLEAF=1.00;MQ=44.00;QD=25.98;SOR=0.922	GT:AD:DP:GQ:PL	1/1:0,56:56:99:2490,171,0
3R	25844390	.	T	G	2734.77	.	AC=2;AF=1.00;AN=2;DP=62;ExcessHet=3.0103;FS=0.000;MLEAC=2;MLEAF=1.00;MQ=43.54;QD=27.33;SOR=1.057	GT:AD:DP:GQ:PL	1/1:0,62:62:99:2763,187,0
3R	25844391	.	G	C	2734.77	.	AC=2;AF=1.00;AN=2;DP=61;ExcessHet=3.0103;FS=0.000;MLEAC=2;MLEAF=1.00;MQ=43.54;QD=28.31;SOR=1.022	GT:AD:DP:GQ:PL	1/1:0,61:61:99:2763,187,0
3R	25844411	.	A	T	2440.77	.	AC=2;AF=1.00;AN=2;DP=58;ExcessHet=3.0103;FS=0.000;MLEAC=2;MLEAF=1.00;MQ=43.51;QD=32.01;SOR=1.278	GT:AD:DP:GQ:PL	1/1:0,58:58:99:2469,175,0
3R	25844497	.	T	A	1426.77	.	AC=2;AF=1.00;AN=2;DP=53;ExcessHet=3.0103;FS=0.000;MLEAC=2;MLEAF=1.00;MQ=43.96;QD=26.92;SOR=1.077	GT:AD:DP:GQ:PL	1/1:0,53:53:99:1455,159,0
3R	25844537	.	A	T	1628.77	.	AC=2;AF=1.00;AN=2;DP=61;ExcessHet=3.0103;FS=0.000;MLEAC=2;MLEAF=1.00;MQ=43.97;QD=26.70;SOR=0.865	GT:AD:DP:GQ:PL	1/1:0,61:61:99:1657,183,0
3R	25844590	.	C	G	1621.77	.	AC=2;AF=1.00;AN=2;DP=61;ExcessHet=3.0103;FS=0.000;MLEAC=2;MLEAF=1.00;MQ=43.97;QD=26.59;SOR=0.725	GT:AD:DP:GQ:PL	1/1:0,61:61:99:1650,183,0
3R	25844739	.	T	C	1755.77	.	AC=2;AF=1.00;AN=2;DP=65;ExcessHet=3.0103;FS=0.000;MLEAC=2;MLEAF=1.00;MQ=43.79;QD=27.43;SOR=1.214	GT:AD:DP:GQ:PL	1/1:0,64:64:99:1784,192,0
3R	25844971	.	A	ATT	1365.73	.	AC=2;AF=1.00;AN=2;DP=38;ExcessHet=3.0103;FS=0.000;MLEAC=1;MLEAF=0.500;MQ=42.76;QD=26.33;SOR=2.147	GT:AD:DP:GQ:PL	1/1:1,33:34:99:1352,113,0
3R	25844976	.	C	T	1528.77	.	AC=2;AF=1.00;AN=2;DP=47;ExcessHet=3.0103;FS=0.000;MLEAC=2;MLEAF=1.00;MQ=42.58;QD=33.65;SOR=2.147	GT:AD:DP:GQ:PL	1/1:0,43:43:99:1557,126,0
3R	25845079	.	A	G	945.77	.	AC=2;AF=1.00;AN=2;DP=38;ExcessHet=3.0103;FS=0.000;MLEAC=2;MLEAF=1.00;MQ=43.52;QD=24.89;SOR=1.863	GT:AD:DP:GQ:PL	1/1:0,38:38:99:974,112,0
3R	25845113	.	C	G	819.77	.	AC=2;AF=1.00;AN=2;DP=33;ExcessHet=3.0103;FS=0.000;MLEAC=2;MLEAF=1.00;MQ=43.70;QD=24.84;SOR=1.542	GT:AD:DP:GQ:PL	1/1:0,33:33:98:848,98,0
3R	25845222	.	T	C	1097.77	.	AC=2;AF=1.00;AN=2;DP=26;ExcessHet=3.0103;FS=0.000;MLEAC=2;MLEAF=1.00;MQ=43.11;QD=28.73;SOR=1.022	GT:AD:DP:GQ:PL	1/1:0,26:26:80:1126,80,0
3R	25845241	.	CGTAG	C	1132.73	.	AC=2;AF=1.00;AN=2;DP=26;ExcessHet=3.0103;FS=0.000;MLEAC=2;MLEAF=1.00;MQ=43.11;QD=26.93;SOR=1.022	GT:AD:DP:GQ:PL	1/1:0,26:26:78:1170,78,0
3R	25845246	.	CCCCA	C	1132.73	.	AC=2;AF=1.00;AN=2;DP=26;ExcessHet=3.0103;FS=0.000;MLEAC=2;MLEAF=1.00;MQ=43.11;QD=30.36;SOR=1.022	GT:AD:DP:GQ:PL	1/1:0,26:26:78:1170,78,0
3R	25845264	.	C	A	1231.77	.	AC=2;AF=1.00;AN=2;DP=27;ExcessHet=3.0103;FS=0.000;MLEAC=2;MLEAF=1.00;MQ=43.15;QD=26.97;SOR=1.101	GT:AD:DP:GQ:PL	1/1:0,27:27:84:1260,84,0
3R	25845274	.	C	G	1192.77	.	AC=2;AF=1.00;AN=2;DP=27;ExcessHet=3.0103;FS=0.000;MLEAC=2;MLEAF=1.00;MQ=43.22;QD=36.73;SOR=0.922	GT:AD:DP:GQ:PL	1/1:0,27:27:84:1221,84,0
3R	25845357	.	C	G	807.77	.	AC=2;AF=1.00;AN=2;DP=31;ExcessHet=3.0103;FS=0.000;MLEAC=2;MLEAF=1.00;MQ=43.84;QD=26.93;SOR=1.329	GT:AD:DP:GQ:PL	1/1:0,30:30:90:836,90,0
3R	25845469	.	C	T	900.77	.	AC=2;AF=1.00;AN=2;DP=34;ExcessHet=3.0103;FS=0.000;MLEAC=2;MLEAF=1.00;MQ=43.94;QD=27.30;SOR=0.752	GT:AD:DP:GQ:PL	1/1:0,33:33:99:929,99,0
3R	25845537	.	T	G	1061.77	.	AC=2;AF=1.00;AN=2;DP=41;ExcessHet=3.0103;FS=0.000;MLEAC=2;MLEAF=1.00;MQ=43.95;QD=25.90;SOR=0.741	GT:AD:DP:GQ:PL	1/1:0,41:41:99:1090,122,0
3R	25845743	.	C	T	1198.77	.	AC=2;AF=1.00;AN=2;DP=45;ExcessHet=3.0103;FS=0.000;MLEAC=2;MLEAF=1.00;MQ=43.91;QD=26.64;SOR=0.929	GT:AD:DP:GQ:PL	1/1:0,45:45:99:1227,135,0
3R	25845776	.	G	A	1076.77	.	AC=2;AF=1.00;AN=2;DP=41;ExcessHet=3.0103;FS=0.000;MLEAC=2;MLEAF=1.00;MQ=43.90;QD=26.26;SOR=0.954	GT:AD:DP:GQ:PL	1/1:0,41:41:99:1105,122,0
3R	25847240	.	A	G	1733.77	.	AC=2;AF=1.00;AN=2;DP=66;ExcessHet=3.0103;FS=0.000;MLEAC=2;MLEAF=1.00;MQ=43.85;QD=26.67;SOR=0.854	GT:AD:DP:GQ:PL	1/1:0,65:65:99:1762,194,0
3R	25847270	.	T	A	1591.77	.	AC=2;AF=1.00;AN=2;DP=61;ExcessHet=3.0103;FS=0.000;MLEAC=2;MLEAF=1.00;MQ=43.87;QD=26.09;SOR=0.725	GT:AD:DP:GQ:PL	1/1:0,61:61:99:1620,182,0
3R	25847296	.	G	A	1656.77	.	AC=2;AF=1.00;AN=2;DP=63;ExcessHet=3.0103;FS=0.000;MLEAC=2;MLEAF=1.00;MQ=43.88;QD=26.30;SOR=0.724	GT:AD:DP:GQ:PL	1/1:0,63:63:99:1685,188,0
3R	25847341	.	T	A	1406.77	.	AC=2;AF=1.00;AN=2;DP=52;ExcessHet=3.0103;FS=0.000;MLEAC=2;MLEAF=1.00;MQ=43.92;QD=27.05;SOR=0.941	GT:AD:DP:GQ:PL	1/1:0,52:52:99:1435,156,0
3R	25847403	.	C	T	2527.77	.	AC=2;AF=1.00;AN=2;DP=61;ExcessHet=3.0103;FS=0.000;MLEAC=2;MLEAF=1.00;MQ=43.44;QD=31.82;SOR=0.865	GT:AD:DP:GQ:PL	1/1:0,61:61:99:2556,184,0
3R	25847427	.	G	T	2698.77	.	AC=2;AF=1.00;AN=2;DP=60;ExcessHet=3.0103;FS=0.000;MLEAC=2;MLEAF=1.00;MQ=43.46;QD=33.21;SOR=0.906	GT:AD:DP:GQ:PL	1/1:0,60:60:99:2727,184,0
3R	25847439	.	A	AC	2572.73	.	AC=2;AF=1.00;AN=2;DP=57;ExcessHet=3.0103;FS=0.000;MLEAC=2;MLEAF=1.00;MQ=43.43;QD=34.77;SOR=1.140	GT:AD:DP:GQ:PL	1/1:0,57:57:99:2610,175,0
3R	25847441	.	T	G	2536.77	.	AC=2;AF=1.00;AN=2;DP=56;ExcessHet=3.0103;FS=0.000;MLEAC=2;MLEAF=1.00;MQ=43.42;QD=34.49;SOR=1.199	GT:AD:DP:GQ:PL	1/1:0,56:56:99:2565,172,0
3R	25847551	.	C	CT	977.73	.	AC=2;AF=1.00;AN=2;BaseQRankSum=1.549;ClippingRankSum=0.000;DP=45;ExcessHet=3.0103;FS=3.979;MLEAC=2;MLEAF=1.00;MQ=43.84;MQRankSum=0.000;QD=21.73;ReadPosRankSum=-0.963;SOR=0.982	GT:AD:DP:GQ:PL	1/1:1,44:45:99:1015,113,0
3R	25847608	.	T	A	1175.77	.	AC=2;AF=1.00;AN=2;DP=46;ExcessHet=3.0103;FS=0.000;MLEAC=2;MLEAF=1.00;MQ=43.61;QD=25.56;SOR=1.329	GT:AD:DP:GQ:PL	1/1:0,46:46:99:1204,138,0
3R	25847657	.	G	T	840.77	.	AC=2;AF=1.00;AN=2;DP=32;ExcessHet=3.0103;FS=0.000;MLEAC=2;MLEAF=1.00;MQ=43.25;QD=26.27;SOR=1.681	GT:AD:DP:GQ:PL	1/1:0,32:32:96:869,96,0
3R	25847674	.	T	A	760.77	.	AC=2;AF=1.00;AN=2;DP=28;ExcessHet=3.0103;FS=0.000;MLEAC=2;MLEAF=1.00;MQ=43.60;QD=27.17;SOR=2.147	GT:AD:DP:GQ:PL	1/1:0,28:28:84:789,84,0
3R	25847946	.	A	C	796.77	.	AC=2;AF=1.00;AN=2;DP=32;ExcessHet=3.0103;FS=0.000;MLEAC=2;MLEAF=1.00;MQ=43.49;QD=24.90;SOR=1.911	GT:AD:DP:GQ:PL	1/1:0,32:32:95:825,95,0
3R	25847993	.	C	G	735.77	.	AC=2;AF=1.00;AN=2;DP=30;ExcessHet=3.0103;FS=0.000;MLEAC=2;MLEAF=1.00;MQ=43.53;QD=24.53;SOR=1.536	GT:AD:DP:GQ:PL	1/1:0,30:30:89:764,89,0
3R	25848051	.	T	TTG	1041.73	.	AC=2;AF=1.00;AN=2;DP=29;ExcessHet=3.0103;FS=0.000;MLEAC=2;MLEAF=1.00;MQ=42.42;QD=32.39;SOR=0.963	GT:AD:DP:GQ:PL	1/1:0,29:29:93:1079,93,0
3R	25848255	.	C	CA	1631.73	.	AC=2;AF=1.00;AN=2;BaseQRankSum=-0.044;ClippingRankSum=0.000;DP=42;ExcessHet=3.0103;FS=0.000;MLEAC=2;MLEAF=1.00;MQ=43.91;MQRankSum=-0.115;QD=36.11;ReadPosRankSum=1.474;SOR=0.289	GT:AD:DP:GQ:PL	1/1:1,39:40:99:1669,129,0
3R	25848280	.	T	G	1661.77	.	AC=2;AF=1.00;AN=2;BaseQRankSum=0.919;ClippingRankSum=0.000;DP=44;ExcessHet=3.0103;FS=3.424;MLEAC=2;MLEAF=1.00;MQ=43.91;MQRankSum=-0.109;QD=33.90;ReadPosRankSum=0.198;SOR=0.595	GT:AD:DP:GQ:PL	1/1:1,43:44:99:1690,126,0
3R	25848482	.	A	G	3139.77	.	AC=2;AF=1.00;AN=2;DP=71;ExcessHet=3.0103;FS=0.000;MLEAC=2;MLEAF=1.00;MQ=43.92;QD=25.31;SOR=1.117	GT:AD:DP:GQ:PL	1/1:0,71:71:99:3168,214,0
3R	25848485	.	A	G	3139.77	.	AC=2;AF=1.00;AN=2;DP=70;ExcessHet=3.0103;FS=0.000;MLEAC=2;MLEAF=1.00;MQ=43.92;QD=23.03;SOR=1.163	GT:AD:DP:GQ:PL	1/1:0,70:70:99:3168,214,0
3R	25848530	.	A	C	1947.77	.	AC=2;AF=1.00;AN=2;DP=72;ExcessHet=3.0103;FS=0.000;MLEAC=2;MLEAF=1.00;MQ=43.95;QD=27.05;SOR=1.002	GT:AD:DP:GQ:PL	1/1:0,72:72:99:1976,216,0
3R	25848673	.	T	A	2612.77	.	AC=2;AF=1.00;AN=2;DP=60;ExcessHet=3.0103;FS=0.000;MLEAC=2;MLEAF=1.00;MQ=43.84;QD=28.89;SOR=0.760	GT:AD:DP:GQ:PL	1/1:0,60:60:99:2641,187,0
3R	25848683	.	T	C	2565.77	.	AC=2;AF=1.00;AN=2;DP=61;ExcessHet=3.0103;FS=0.000;MLEAC=2;MLEAF=1.00;MQ=43.81;QD=21.56;SOR=0.793	GT:AD:DP:GQ:PL	1/1:0,61:61:99:2594,182,0
3R	25848707	.	C	A	1737.77	.	AC=2;AF=1.00;AN=2;DP=64;ExcessHet=3.0103;FS=0.000;MLEAC=2;MLEAF=1.00;MQ=43.82;QD=27.15;SOR=1.044	GT:AD:DP:GQ:PL	1/1:0,64:64:99:1766,192,0
3R	25848722	.	C	T	1732.77	.	AC=2;AF=1.00;AN=2;DP=64;ExcessHet=3.0103;FS=0.000;MLEAC=2;MLEAF=1.00;MQ=43.82;QD=27.50;SOR=0.790	GT:AD:DP:GQ:PL	1/1:0,63:63:99:1761,189,0
3R	25848734	.	AT	A	2525.73	.	AC=2;AF=1.00;AN=2;DP=60;ExcessHet=3.0103;FS=0.000;MLEAC=2;MLEAF=1.00;MQ=43.80;QD=34.13;SOR=0.914	GT:AD:DP:GQ:PL	1/1:0,58:58:99:2563,174,0
3R	25848739	.	T	C	2534.77	.	AC=2;AF=1.00;AN=2;DP=58;ExcessHet=3.0103;FS=0.000;MLEAC=2;MLEAF=1.00;MQ=43.80;QD=27.14;SOR=0.914	GT:AD:DP:GQ:PL	1/1:0,58:58:99:2563,174,0
3R	25848748	.	C	CTT	2308.73	.	AC=2;AF=1.00;AN=2;DP=58;ExcessHet=3.0103;FS=0.000;MLEAC=2;MLEAF=1.00;MQ=43.80;QD=26.72;SOR=0.914	GT:AD:DP:GQ:PL	1/1:0,58:58:99:2346,175,0
3R	25848792	.	G	A	1345.77	.	AC=2;AF=1.00;AN=2;DP=50;ExcessHet=3.0103;FS=0.000;MLEAC=2;MLEAF=1.00;MQ=43.84;QD=26.92;SOR=0.952	GT:AD:DP:GQ:PL	1/1:0,50:50:99:1374,150,0
3R	25849033	.	CA	C	253.37	.	AC=2;AF=1.00;AN=2;BaseQRankSum=0.822;ClippingRankSum=0.000;DP=32;ExcessHet=3.0103;FS=0.000;MLEAC=2;MLEAF=1.00;MQ=42.95;MQRankSum=-1.122;QD=11.02;ReadPosRankSum=-1.595;SOR=0.518	GT:AD:DP:GQ:PL	1/1:3,20:23:8:290,8,0
3R	25849116	.	T	TA	619.73	.	AC=2;AF=1.00;AN=2;DP=34;ExcessHet=3.0103;FS=0.000;MLEAC=2;MLEAF=1.00;MQ=43.71;QD=18.78;SOR=1.329	GT:AD:DP:GQ:PL	1/1:0,33:33:97:657,97,0
3R	25849205	.	G	A	1498.77	.	AC=2;AF=1.00;AN=2;DP=59;ExcessHet=3.0103;FS=0.000;MLEAC=2;MLEAF=1.00;MQ=43.83;QD=25.40;SOR=1.034	GT:AD:DP:GQ:PL	1/1:0,59:59:99:1527,176,0
3R	25849614	.	T	C	1648.77	.	AC=2;AF=1.00;AN=2;BaseQRankSum=1.839;ClippingRankSum=0.000;DP=62;ExcessHet=3.0103;FS=3.153;MLEAC=2;MLEAF=1.00;MQ=43.97;MQRankSum=0.000;QD=26.59;ReadPosRankSum=-1.456;SOR=0.378	GT:AD:DP:GQ:PL	1/1:1,61:62:99:1677,176,0
3R	25849693	.	GATGT	G	2767.73	.	AC=2;AF=1.00;AN=2;DP=69;ExcessHet=3.0103;FS=0.000;MLEAC=2;MLEAF=1.00;MQ=43.97;QD=28.71;SOR=0.790	GT:AD:DP:GQ:PL	1/1:0,63:63:99:2805,190,0
3R	25849795	.	G	A	1964.77	.	AC=2;AF=1.00;AN=2;DP=73;ExcessHet=3.0103;FS=0.000;MLEAC=2;MLEAF=1.00;MQ=43.89;QD=26.91;SOR=0.720	GT:AD:DP:GQ:PL	1/1:0,73:73:99:1993,219,0
3R	25849857	.	G	A	1884.77	.	AC=2;AF=1.00;AN=2;DP=67;ExcessHet=3.0103;FS=0.000;MLEAC=2;MLEAF=1.00;MQ=43.97;QD=28.13;SOR=0.723	GT:AD:DP:GQ:PL	1/1:0,67:67:99:1913,201,0
3R	25849932	.	A	G	3118.77	.	AC=2;AF=1.00;AN=2;DP=71;ExcessHet=3.0103;FS=0.000;MLEAC=2;MLEAF=1.00;MQ=43.79;QD=26.42;SOR=0.779	GT:AD:DP:GQ:PL	1/1:0,71:71:99:3147,214,0
3R	25849936	.	C	A	3050.77	.	AC=2;AF=1.00;AN=2;DP=68;ExcessHet=3.0103;FS=0.000;MLEAC=2;MLEAF=1.00;MQ=43.79;QD=32.09;SOR=0.752	GT:AD:DP:GQ:PL	1/1:0,68:68:99:3079,208,0
3R	25850021	.	T	C	2657.77	.	AC=2;AF=1.00;AN=2;DP=65;ExcessHet=3.0103;FS=0.000;MLEAC=2;MLEAF=1.00;MQ=43.72;QD=28.04;SOR=0.822	GT:AD:DP:GQ:PL	1/1:0,64:64:99:2686,193,0
3R	25850032	.	A	G	2527.77	.	AC=2;AF=1.00;AN=2;DP=58;ExcessHet=3.0103;FS=0.000;MLEAC=2;MLEAF=1.00;MQ=43.93;QD=28.65;SOR=0.877	GT:AD:DP:GQ:PL	1/1:0,57:57:99:2556,175,0
3R	25850057	.	C	T	2557.77	.	AC=2;AF=1.00;AN=2;DP=63;ExcessHet=3.0103;FS=0.000;MLEAC=2;MLEAF=1.00;MQ=43.94;QD=29.44;SOR=0.826	GT:AD:DP:GQ:PL	1/1:0,62:62:99:2586,190,0
3R	25850158	.	A	G	1968.77	.	AC=2;AF=1.00;AN=2;DP=74;ExcessHet=3.0103;FS=0.000;MLEAC=2;MLEAF=1.00;MQ=43.91;QD=26.60;SOR=1.061	GT:AD:DP:GQ:PL	1/1:0,74:74:99:1997,222,0
3R	25850286	.	A	T	1428.77	.	AC=2;AF=1.00;AN=2;DP=53;ExcessHet=3.0103;FS=0.000;MLEAC=2;MLEAF=1.00;MQ=43.10;QD=26.96;SOR=0.730	GT:AD:DP:GQ:PL	1/1:0,53:53:99:1457,159,0
3R	25850450	.	G	A	1686.77	.	AC=2;AF=1.00;AN=2;DP=62;ExcessHet=3.0103;FS=0.000;MLEAC=2;MLEAF=1.00;MQ=44.00;QD=27.21;SOR=1.057	GT:AD:DP:GQ:PL	1/1:0,62:62:99:1715,186,0
3R	25850504	.	A	G	1678.77	.	AC=2;AF=1.00;AN=2;DP=63;ExcessHet=3.0103;FS=0.000;MLEAC=2;MLEAF=1.00;MQ=44.00;QD=26.65;SOR=1.010	GT:AD:DP:GQ:PL	1/1:0,63:63:99:1707,189,0
3R	25850558	.	C	G	1669.77	.	AC=2;AF=1.00;AN=2;DP=66;ExcessHet=3.0103;FS=0.000;MLEAC=2;MLEAF=1.00;MQ=44.00;QD=25.30;SOR=0.818	GT:AD:DP:GQ:PL	1/1:0,66:66:99:1698,195,0
3R	25850961	.	G	A	1628.77	.	AC=2;AF=1.00;AN=2;DP=61;ExcessHet=3.0103;FS=0.000;MLEAC=2;MLEAF=1.00;MQ=43.94;QD=26.70;SOR=0.725	GT:AD:DP:GQ:PL	1/1:0,61:61:99:1657,183,0
3R	25850987	.	G	A	2817.77	.	AC=2;AF=1.00;AN=2;DP=65;ExcessHet=3.0103;FS=0.000;MLEAC=2;MLEAF=1.00;MQ=43.94;QD=28.89;SOR=0.787	GT:AD:DP:GQ:PL	1/1:0,65:65:99:2846,199,0
3R	25850995	.	G	C	2702.77	.	AC=2;AF=1.00;AN=2;DP=62;ExcessHet=3.0103;FS=0.000;MLEAC=2;MLEAF=1.00;MQ=43.94;QD=30.26;SOR=0.693	GT:AD:DP:GQ:PL	1/1:0,62:62:99:2731,187,0
3R	25851437	.	T	TA	1901.73	.	AC=2;AF=1.00;AN=2;DP=60;ExcessHet=3.0103;FS=0.000;MLEAC=2;MLEAF=1.00;MQ=43.65;QD=33.96;SOR=0.765	GT:AD:DP:GQ:PL	1/1:0,56:56:99:1939,168,0
3R	25851515	.	C	A	1478.77	.	AC=2;AF=1.00;AN=2;DP=54;ExcessHet=3.0103;FS=0.000;MLEAC=2;MLEAF=1.00;MQ=43.71;QD=27.38;SOR=2.480	GT:AD:DP:GQ:PL	1/1:0,54:54:99:1507,162,0
3R	25851732	.	C	A	1302.77	.	AC=2;AF=1.00;AN=2;DP=48;ExcessHet=3.0103;FS=0.000;MLEAC=2;MLEAF=1.00;MQ=43.88;QD=27.14;SOR=1.298	GT:AD:DP:GQ:PL	1/1:0,48:48:99:1331,144,0
3R	25852030	.	T	C	1198.77	.	AC=2;AF=1.00;AN=2;BaseQRankSum=1.717;ClippingRankSum=0.000;DP=46;ExcessHet=3.0103;FS=0.000;MLEAC=2;MLEAF=1.00;MQ=43.83;MQRankSum=-0.107;QD=26.06;ReadPosRankSum=-0.470;SOR=0.292	GT:AD:DP:GQ:PL	1/1:1,45:46:99:1227,128,0
3R	25852388	.	G	A	1644.77	.	AC=2;AF=1.00;AN=2;DP=61;ExcessHet=3.0103;FS=0.000;MLEAC=2;MLEAF=1.00;MQ=43.83;QD=26.96;SOR=0.941	GT:AD:DP:GQ:PL	1/1:0,61:61:99:1673,183,0
3R	25853694	.	C	A	1085.77	.	AC=2;AF=1.00;AN=2;DP=40;ExcessHet=3.0103;FS=0.000;MLEAC=2;MLEAF=1.00;MQ=44.00;QD=27.14;SOR=0.793	GT:AD:DP:GQ:PL	1/1:0,40:40:99:1114,120,0
```
