## Supplementary material for "The *Tofu* mutation restores female fertility to *Drosophila* with a null *BEAF* mutation": VCF file S4: fileS4_kog30dm6.raw.snps.indels.vcf (part 134 of 171)

```
3R	26819383	.	C	T	623.77	.	AC=1;AF=0.500;AN=2;BaseQRankSum=-0.448;ClippingRankSum=0.000;DP=41;ExcessHet=3.0103;FS=6.267;MLEAC=1;MLEAF=0.500;MQ=43.91;MQRankSum=-0.538;QD=16.41;ReadPosRankSum=-0.315;SOR=0.148	GT:AD:DP:GQ:PL	0/1:10,28:38:99:652,0,163
3R	26819573	.	A	G	1315.77	.	AC=2;AF=1.00;AN=2;DP=50;ExcessHet=3.0103;FS=0.000;MLEAC=2;MLEAF=1.00;MQ=42.83;QD=26.85;SOR=1.007	GT:AD:DP:GQ:PL	1/1:0,49:49:99:1344,147,0
3R	26820084	.	G	C	783.77	.	AC=1;AF=0.500;AN=2;BaseQRankSum=-1.808;ClippingRankSum=0.000;DP=54;ExcessHet=3.0103;FS=0.000;MLEAC=1;MLEAF=0.500;MQ=43.03;MQRankSum=-0.287;QD=14.51;ReadPosRankSum=-0.023;SOR=0.857	GT:AD:DP:GQ:PL	0/1:17,37:54:99:812,0,315
3R	26820222	.	G	A	613.77	.	AC=1;AF=0.500;AN=2;BaseQRankSum=-1.140;ClippingRankSum=0.000;DP=37;ExcessHet=3.0103;FS=1.520;MLEAC=1;MLEAF=0.500;MQ=44.00;MQRankSum=0.000;QD=16.59;ReadPosRankSum=-0.496;SOR=1.122	GT:AD:DP:GQ:PL	0/1:9,28:37:99:642,0,141
3R	26820268	.	C	A	1108.77	.	AC=1;AF=0.500;AN=2;BaseQRankSum=2.566;ClippingRankSum=0.000;DP=40;ExcessHet=3.0103;FS=0.000;MLEAC=1;MLEAF=0.500;MQ=44.00;MQRankSum=0.000;QD=27.72;ReadPosRankSum=-0.470;SOR=0.829	GT:AD:DP:GQ:PL	0/1:11,29:40:99:1137,0,447
3R	26820273	.	C	T	1097.77	.	AC=1;AF=0.500;AN=2;BaseQRankSum=-0.169;ClippingRankSum=0.000;DP=40;ExcessHet=3.0103;FS=1.333;MLEAC=1;MLEAF=0.500;MQ=44.00;MQRankSum=0.000;QD=27.44;ReadPosRankSum=0.568;SOR=0.985	GT:AD:DP:GQ:PL	0/1:12,28:40:99:1126,0,479
3R	26820342	.	AACACAC	A	1279.73	.	AC=1;AF=0.500;AN=2;BaseQRankSum=-0.631;ClippingRankSum=0.000;DP=41;ExcessHet=3.0103;FS=0.000;MLEAC=1;MLEAF=0.500;MQ=43.90;MQRankSum=-0.717;QD=31.21;ReadPosRankSum=0.063;SOR=0.631	GT:AD:DP:GQ:PL	0/1:9,32:41:99:1317,0,244
3R	26820403	.	A	G	897.77	.	AC=2;AF=1.00;AN=2;DP=34;ExcessHet=3.0103;FS=0.000;MLEAC=2;MLEAF=1.00;MQ=43.88;QD=26.40;SOR=0.941	GT:AD:DP:GQ:PL	1/1:0,34:34:99:926,102,0
3R	26820446	.	C	CAG	707.73	.	AC=1;AF=0.500;AN=2;BaseQRankSum=-0.578;ClippingRankSum=0.000;DP=32;ExcessHet=3.0103;FS=0.000;MLEAC=1;MLEAF=0.500;MQ=43.88;MQRankSum=-0.737;QD=23.59;ReadPosRankSum=-0.883;SOR=0.595	GT:AD:DP:GQ:PL	0/1:7,23:30:99:745,0,160
3R	26820592	.	C	T	585.77	.	AC=1;AF=0.500;AN=2;BaseQRankSum=0.207;ClippingRankSum=0.000;DP=36;ExcessHet=3.0103;FS=0.000;MLEAC=1;MLEAF=0.500;MQ=43.95;MQRankSum=-0.558;QD=16.27;ReadPosRankSum=-1.712;SOR=0.646	GT:AD:DP:GQ:PL	0/1:10,26:36:99:614,0,167
3R	26820610	.	G	C	525.77	.	AC=1;AF=0.500;AN=2;BaseQRankSum=0.386;ClippingRankSum=0.000;DP=36;ExcessHet=3.0103;FS=1.421;MLEAC=1;MLEAF=0.500;MQ=43.95;MQRankSum=-0.648;QD=14.60;ReadPosRankSum=1.198;SOR=0.351	GT:AD:DP:GQ:PL	0/1:12,24:36:99:554,0,213
3R	26820650	.	T	C	625.77	.	AC=1;AF=0.500;AN=2;BaseQRankSum=-1.239;ClippingRankSum=0.000;DP=40;ExcessHet=3.0103;FS=1.368;MLEAC=1;MLEAF=0.500;MQ=43.95;MQRankSum=-0.560;QD=15.64;ReadPosRankSum=1.264;SOR=0.455	GT:AD:DP:GQ:PL	0/1:11,29:40:99:654,0,181
3R	26820792	.	A	T	525.77	.	AC=1;AF=0.500;AN=2;BaseQRankSum=0.464;ClippingRankSum=0.000;DP=42;ExcessHet=3.0103;FS=9.509;MLEAC=1;MLEAF=0.500;MQ=43.91;MQRankSum=-1.170;QD=12.82;ReadPosRankSum=0.685;SOR=0.729	GT:AD:DP:GQ:PL	0/1:17,24:41:99:554,0,363
3R	26820866	.	A	C	588.77	.	AC=1;AF=0.500;AN=2;BaseQRankSum=-2.739;ClippingRankSum=0.000;DP=53;ExcessHet=3.0103;FS=15.258;MLEAC=1;MLEAF=0.500;MQ=44.00;MQRankSum=0.000;QD=11.11;ReadPosRankSum=0.271;SOR=1.665	GT:AD:DP:GQ:PL	0/1:23,30:53:99:617,0,481
3R	26820878	.	C	T	648.77	.	AC=1;AF=0.500;AN=2;BaseQRankSum=-0.737;ClippingRankSum=0.000;DP=52;ExcessHet=3.0103;FS=8.411;MLEAC=1;MLEAF=0.500;MQ=44.00;MQRankSum=0.000;QD=12.48;ReadPosRankSum=-0.950;SOR=2.019	GT:AD:DP:GQ:PL	0/1:22,30:52:99:677,0,471
3R	26820993	.	T	C	326.77	.	AC=1;AF=0.500;AN=2;BaseQRankSum=-0.499;ClippingRankSum=0.000;DP=38;ExcessHet=3.0103;FS=4.815;MLEAC=1;MLEAF=0.500;MQ=43.65;MQRankSum=-0.947;QD=8.60;ReadPosRankSum=0.219;SOR=1.164	GT:AD:DP:GQ:PL	0/1:19,19:38:99:355,0,406
3R	26821018	.	ACCCCC	A,AC	1364.73	.	AC=1,1;AF=0.500,0.500;AN=2;BaseQRankSum=0.196;ClippingRankSum=0.000;DP=39;ExcessHet=3.0103;FS=3.259;MLEAC=1,1;MLEAF=0.500,0.500;MQ=43.61;MQRankSum=-0.121;QD=23.89;SOR=0.491	GT:AD:DP:GQ:PL	1/2:1,16,19:36:99:1402,400,376,328,0,265
3R	26821239	.	C	A	418.77	.	AC=1;AF=0.500;AN=2;BaseQRankSum=-1.037;ClippingRankSum=0.000;DP=51;ExcessHet=3.0103;FS=1.093;MLEAC=1;MLEAF=0.500;MQ=44.00;MQRankSum=0.000;QD=8.55;ReadPosRankSum=-0.918;SOR=0.655	GT:AD:DP:GQ:PL	0/1:26,23:49:99:447,0,568
3R	26821311	.	A	T	590.77	.	AC=1;AF=0.500;AN=2;BaseQRankSum=1.509;ClippingRankSum=0.000;DP=52;ExcessHet=3.0103;FS=1.066;MLEAC=1;MLEAF=0.500;MQ=44.00;MQRankSum=0.000;QD=11.58;ReadPosRankSum=0.372;SOR=0.899	GT:AD:DP:GQ:PL	0/1:23,28:51:99:619,0,491
3R	26822730	.	A	G	816.77	.	AC=1;AF=0.500;AN=2;BaseQRankSum=0.548;ClippingRankSum=0.000;DP=55;ExcessHet=3.0103;FS=1.097;MLEAC=1;MLEAF=0.500;MQ=43.95;MQRankSum=-0.638;QD=15.13;ReadPosRankSum=2.332;SOR=0.542	GT:AD:DP:GQ:PL	0/1:17,37:54:99:845,0,296
3R	26822960	.	T	A	410.77	.	AC=1;AF=0.500;AN=2;BaseQRankSum=-0.402;ClippingRankSum=0.000;DP=41;ExcessHet=3.0103;FS=6.647;MLEAC=1;MLEAF=0.500;MQ=43.95;MQRankSum=-0.901;QD=10.27;ReadPosRankSum=-1.167;SOR=0.365	GT:AD:DP:GQ:PL	0/1:19,21:40:99:439,0,402
3R	26822963	.	C	CA	1147.73	.	AC=2;AF=1.00;AN=2;DP=39;ExcessHet=3.0103;FS=0.000;MLEAC=2;MLEAF=1.00;MQ=43.95;QD=29.43;SOR=1.236	GT:AD:DP:GQ:PL	1/1:0,39:39:99:1185,122,0
3R	26823859	.	T	TA	378.73	.	AC=1;AF=0.500;AN=2;BaseQRankSum=-0.307;ClippingRankSum=0.000;DP=47;ExcessHet=3.0103;FS=11.218;MLEAC=1;MLEAF=0.500;MQ=43.96;MQRankSum=-0.867;QD=8.61;ReadPosRankSum=-1.652;SOR=0.731	GT:AD:DP:GQ:PL	0/1:20,24:44:99:416,0,303
3R	26824151	.	G	T	1581.77	.	AC=2;AF=1.00;AN=2;DP=59;ExcessHet=3.0103;FS=0.000;MLEAC=2;MLEAF=1.00;MQ=44.00;QD=26.81;SOR=0.796	GT:AD:DP:GQ:PL	1/1:0,59:59:99:1610,176,0
3R	26824312	.	C	T	1341.77	.	AC=2;AF=1.00;AN=2;DP=50;ExcessHet=3.0103;FS=0.000;MLEAC=2;MLEAF=1.00;MQ=43.58;QD=26.84;SOR=0.693	GT:AD:DP:GQ:PL	1/1:0,50:50:99:1370,150,0
3R	26824347	.	AGG	A	1999.73	.	AC=2;AF=1.00;AN=2;DP=56;ExcessHet=3.0103;FS=0.000;MLEAC=2;MLEAF=1.00;MQ=43.57;QD=25.16;SOR=0.892	GT:AD:DP:GQ:PL	1/1:0,53:53:99:2037,160,0
3R	26824365	.	T	C	1307.77	.	AC=2;AF=1.00;AN=2;DP=52;ExcessHet=3.0103;FS=0.000;MLEAC=2;MLEAF=1.00;MQ=43.48;QD=25.15;SOR=1.036	GT:AD:DP:GQ:PL	1/1:0,52:52:99:1336,154,0
3R	26824608	.	T	G	824.77	.	AC=2;AF=1.00;AN=2;DP=23;ExcessHet=3.0103;FS=0.000;MLEAC=2;MLEAF=1.00;MQ=41.97;QD=26.31;SOR=2.030	GT:AD:DP:GQ:PL	1/1:0,23:23:72:853,72,0
3R	26824629	.	G	T	1276.77	.	AC=2;AF=1.00;AN=2;DP=29;ExcessHet=3.0103;FS=0.000;MLEAC=2;MLEAF=1.00;MQ=41.24;QD=31.21;SOR=1.071	GT:AD:DP:GQ:PL	1/1:0,29:29:87:1305,87,0
3R	26824642	.	C	T	991.77	.	AC=2;AF=1.00;AN=2;DP=22;ExcessHet=3.0103;FS=0.000;MLEAC=2;MLEAF=1.00;MQ=41.72;QD=28.30;SOR=2.737	GT:AD:DP:GQ:PL	1/1:0,22:22:72:1020,72,0
3R	26824705	.	C	T	582.77	.	AC=1;AF=0.500;AN=2;BaseQRankSum=1.571;ClippingRankSum=0.000;DP=34;ExcessHet=3.0103;FS=6.488;MLEAC=1;MLEAF=0.500;MQ=43.65;MQRankSum=0.645;QD=17.14;ReadPosRankSum=0.305;SOR=0.674	GT:AD:DP:GQ:PL	0/1:8,26:34:99:611,0,99
3R	26824756	.	G	GACAGACAA	2131.73	.	AC=2;AF=1.00;AN=2;DP=47;ExcessHet=3.0103;FS=0.000;MLEAC=2;MLEAF=1.00;MQ=43.39;QD=26.48;SOR=0.823	GT:AD:DP:GQ:PL	1/1:0,47:47:99:2169,147,0
3R	26824778	.	G	C	1960.77	.	AC=2;AF=1.00;AN=2;DP=46;ExcessHet=3.0103;FS=0.000;MLEAC=2;MLEAF=1.00;MQ=43.21;QD=24.22;SOR=0.874	GT:AD:DP:GQ:PL	1/1:0,46:46:99:1989,138,0
3R	26825058	.	A	T	749.77	.	AC=1;AF=0.500;AN=2;BaseQRankSum=0.150;ClippingRankSum=0.000;DP=60;ExcessHet=3.0103;FS=9.423;MLEAC=1;MLEAF=0.500;MQ=43.72;MQRankSum=1.035;QD=12.93;ReadPosRankSum=-0.875;SOR=0.712	GT:AD:DP:GQ:PL	0/1:23,35:58:99:778,0,444
3R	26825206	.	T	G	895.77	.	AC=1;AF=0.500;AN=2;BaseQRankSum=-1.920;ClippingRankSum=0.000;DP=56;ExcessHet=3.0103;FS=1.146;MLEAC=1;MLEAF=0.500;MQ=44.00;MQRankSum=0.000;QD=16.29;ReadPosRankSum=1.138;SOR=0.693	GT:AD:DP:GQ:PL	0/1:15,40:55:99:924,0,252
3R	26825456	.	G	C	888.77	.	AC=1;AF=0.500;AN=2;BaseQRankSum=0.197;ClippingRankSum=0.000;DP=66;ExcessHet=3.0103;FS=0.000;MLEAC=1;MLEAF=0.500;MQ=44.00;MQRankSum=0.000;QD=13.67;ReadPosRankSum=0.562;SOR=0.715	GT:AD:DP:GQ:PL	0/1:25,40:65:99:917,0,495
3R	26825629	.	A	G	1957.77	.	AC=1;AF=0.500;AN=2;BaseQRankSum=-4.387;ClippingRankSum=0.000;DP=82;ExcessHet=3.0103;FS=0.000;MLEAC=1;MLEAF=0.500;MQ=44.00;MQRankSum=0.000;QD=24.17;ReadPosRankSum=-0.181;SOR=0.653	GT:AD:DP:GQ:PL	0/1:26,55:81:99:1986,0,1109
3R	26825652	.	T	A	1797.77	.	AC=1;AF=0.500;AN=2;BaseQRankSum=-0.805;ClippingRankSum=0.000;DP=74;ExcessHet=3.0103;FS=0.000;MLEAC=1;MLEAF=0.500;MQ=44.89;MQRankSum=0.061;QD=24.63;ReadPosRankSum=0.080;SOR=0.699	GT:AD:DP:GQ:PL	0/1:25,48:73:99:1826,0,1112
3R	26825785	.	A	AAATGGCAG	2812.73	.	AC=2;AF=1.00;AN=2;DP=60;ExcessHet=3.0103;FS=0.000;MLEAC=2;MLEAF=1.00;MQ=46.53;QD=30.25;SOR=0.986	GT:AD:DP:GQ:PL	1/1:0,60:60:99:2850,193,0
3R	26826271	.	C	T	664.77	.	AC=1;AF=0.500;AN=2;BaseQRankSum=0.616;ClippingRankSum=0.000;DP=52;ExcessHet=3.0103;FS=1.076;MLEAC=1;MLEAF=0.500;MQ=43.36;MQRankSum=-1.490;QD=12.78;ReadPosRankSum=0.055;SOR=0.504	GT:AD:DP:GQ:PL	0/1:22,30:52:99:693,0,430
3R	26826398	.	T	C	2095.77	.	AC=2;AF=1.00;AN=2;DP=49;ExcessHet=3.0103;FS=0.000;MLEAC=2;MLEAF=1.00;MQ=43.80;QD=27.92;SOR=0.963	GT:AD:DP:GQ:PL	1/1:0,48:48:99:2124,147,0
3R	26826405	.	A	G	2033.77	.	AC=2;AF=1.00;AN=2;DP=47;ExcessHet=3.0103;FS=0.000;MLEAC=2;MLEAF=1.00;MQ=43.79;QD=31.67;SOR=0.976	GT:AD:DP:GQ:PL	1/1:0,46:46:99:2062,141,0
3R	26826442	.	T	G	1348.77	.	AC=2;AF=1.00;AN=2;DP=53;ExcessHet=3.0103;FS=0.000;MLEAC=2;MLEAF=1.00;MQ=43.67;QD=25.45;SOR=0.808	GT:AD:DP:GQ:PL	1/1:0,53:53:99:1377,158,0
3R	26826520	.	CACCTTGTTTGCGACCCCTCAG	C	2438.73	.	AC=2;AF=1.00;AN=2;DP=55;ExcessHet=3.0103;FS=0.000;MLEAC=2;MLEAF=1.00;MQ=43.49;QD=31.00;SOR=0.884	GT:AD:DP:GQ:PL	1/1:0,55:55:99:2476,166,0
3R	26826596	.	A	T	2368.77	.	AC=2;AF=1.00;AN=2;DP=61;ExcessHet=3.0103;FS=0.000;MLEAC=2;MLEAF=1.00;MQ=43.20;QD=32.63;SOR=1.034	GT:AD:DP:GQ:PL	1/1:0,59:59:99:2397,178,0
3R	26826612	.	A	G	2341.77	.	AC=2;AF=1.00;AN=2;DP=59;ExcessHet=3.0103;FS=0.000;MLEAC=2;MLEAF=1.00;MQ=43.34;QD=29.69;SOR=1.453	GT:AD:DP:GQ:PL	1/1:0,57:57:99:2370,172,0
3R	26826681	.	T	G	1424.77	.	AC=2;AF=1.00;AN=2;BaseQRankSum=1.876;ClippingRankSum=0.000;DP=56;ExcessHet=3.0103;FS=0.000;MLEAC=2;MLEAF=1.00;MQ=43.93;MQRankSum=-0.096;QD=25.44;ReadPosRankSum=-0.999;SOR=0.776	GT:AD:DP:GQ:PL	1/1:1,55:56:99:1453,157,0
3R	26827056	.	G	A	1668.77	.	AC=2;AF=1.00;AN=2;DP=61;ExcessHet=3.0103;FS=0.000;MLEAC=2;MLEAF=1.00;MQ=44.00;QD=27.81;SOR=1.160	GT:AD:DP:GQ:PL	1/1:0,60:60:99:1697,180,0
3R	26827462	.	T	C	1359.77	.	AC=2;AF=1.00;AN=2;BaseQRankSum=-0.776;ClippingRankSum=0.000;DP=57;ExcessHet=3.0103;FS=3.502;MLEAC=2;MLEAF=1.00;MQ=43.80;MQRankSum=-0.159;QD=24.28;ReadPosRankSum=-0.660;SOR=0.636	GT:AD:DP:GQ:PL	1/1:1,55:56:99:1388,139,0
3R	26828223	.	C	T	853.77	.	AC=1;AF=0.500;AN=2;BaseQRankSum=-3.533;ClippingRankSum=0.000;DP=62;ExcessHet=3.0103;FS=3.829;MLEAC=1;MLEAF=0.500;MQ=43.84;MQRankSum=2.344;QD=14.00;ReadPosRankSum=0.288;SOR=0.964	GT:AD:DP:GQ:PL	0/1:20,41:61:99:882,0,379
3R	26828234	.	C	T	326.77	.	AC=1;AF=0.500;AN=2;BaseQRankSum=3.298;ClippingRankSum=0.000;DP=62;ExcessHet=3.0103;FS=0.000;MLEAC=1;MLEAF=0.500;MQ=43.87;MQRankSum=-1.894;QD=5.45;ReadPosRankSum=-0.745;SOR=0.752	GT:AD:DP:GQ:PL	0/1:41,19:60:99:355,0,944
3R	26828353	.	T	TGCAA	815.73	.	AC=1;AF=0.500;AN=2;BaseQRankSum=1.103;ClippingRankSum=0.000;DP=53;ExcessHet=3.0103;FS=7.901;MLEAC=1;MLEAF=0.500;MQ=43.41;MQRankSum=-5.773;QD=15.69;ReadPosRankSum=-0.233;SOR=1.437	GT:AD:DP:GQ:PL	0/1:31,21:52:99:853,0,2027
3R	26828361	.	T	TGAAAAAAAAATAA	951.73	.	AC=1;AF=0.500;AN=2;BaseQRankSum=1.873;ClippingRankSum=0.000;DP=57;ExcessHet=3.0103;FS=3.633;MLEAC=1;MLEAF=0.500;MQ=43.41;MQRankSum=-5.710;QD=16.70;ReadPosRankSum=-0.194;SOR=1.189	GT:AD:DP:GQ:PL	0/1:33,24:57:99:989,0,2083
3R	26828365	.	T	C	913.77	.	AC=1;AF=0.500;AN=2;BaseQRankSum=2.967;ClippingRankSum=0.000;DP=57;ExcessHet=3.0103;FS=1.001;MLEAC=1;MLEAF=0.500;MQ=43.18;MQRankSum=-5.720;QD=16.03;ReadPosRankSum=-0.338;SOR=0.841	GT:AD:DP:GQ:PL	0/1:32,25:57:99:942,0,2045
3R	26828379	.	G	C	413.77	.	AC=1;AF=0.500;AN=2;BaseQRankSum=-1.991;ClippingRankSum=0.000;DP=60;ExcessHet=3.0103;FS=0.000;MLEAC=1;MLEAF=0.500;MQ=43.12;MQRankSum=-5.183;QD=6.90;ReadPosRankSum=1.110;SOR=0.797	GT:AD:DP:GQ:PL	0/1:36,24:60:99:442,0,797
3R	26828459	.	T	C	1000.77	.	AC=1;AF=0.500;AN=2;BaseQRankSum=-1.935;ClippingRankSum=0.000;DP=67;ExcessHet=3.0103;FS=4.951;MLEAC=1;MLEAF=0.500;MQ=43.57;MQRankSum=-1.810;QD=14.94;ReadPosRankSum=-0.260;SOR=0.404	GT:AD:DP:GQ:PL	0/1:38,29:67:99:1029,0,1415
3R	26828481	.	A	G	933.77	.	AC=1;AF=0.500;AN=2;BaseQRankSum=-0.343;ClippingRankSum=0.000;DP=66;ExcessHet=3.0103;FS=6.766;MLEAC=1;MLEAF=0.500;MQ=43.74;MQRankSum=-2.096;QD=14.15;ReadPosRankSum=0.389;SOR=0.920	GT:AD:DP:GQ:PL	0/1:39,27:66:99:962,0,1468
3R	26828522	.	A	C	486.77	.	AC=1;AF=0.500;AN=2;BaseQRankSum=0.432;ClippingRankSum=0.000;DP=59;ExcessHet=3.0103;FS=0.000;MLEAC=1;MLEAF=0.500;MQ=43.93;MQRankSum=-1.639;QD=8.25;ReadPosRankSum=1.366;SOR=0.770	GT:AD:DP:GQ:PL	0/1:34,25:59:99:515,0,748
3R	26828599	.	T	G	338.77	.	AC=1;AF=0.500;AN=2;BaseQRankSum=-0.226;ClippingRankSum=0.000;DP=43;ExcessHet=3.0103;FS=1.174;MLEAC=1;MLEAF=0.500;MQ=43.95;MQRankSum=-1.131;QD=7.88;ReadPosRankSum=-0.779;SOR=0.495	GT:AD:DP:GQ:PL	0/1:25,18:43:99:367,0,552
3R	26828689	.	A	C	360.77	.	AC=1;AF=0.500;AN=2;BaseQRankSum=0.086;ClippingRankSum=0.000;DP=45;ExcessHet=3.0103;FS=2.650;MLEAC=1;MLEAF=0.500;MQ=43.78;MQRankSum=-2.722;QD=8.02;ReadPosRankSum=-0.789;SOR=1.179	GT:AD:DP:GQ:PL	0/1:26,19:45:99:389,0,604
3R	26828769	.	A	T	274.77	.	AC=1;AF=0.500;AN=2;BaseQRankSum=-3.179;ClippingRankSum=0.000;DP=48;ExcessHet=3.0103;FS=11.375;MLEAC=1;MLEAF=0.500;MQ=43.88;MQRankSum=-2.260;QD=5.72;ReadPosRankSum=1.545;SOR=1.337	GT:AD:DP:GQ:PL	0/1:30,18:48:99:303,0,662
3R	26828803	.	T	G	272.77	.	AC=1;AF=0.500;AN=2;BaseQRankSum=1.251;ClippingRankSum=0.000;DP=48;ExcessHet=3.0103;FS=6.534;MLEAC=1;MLEAF=0.500;MQ=43.96;MQRankSum=-1.370;QD=5.68;ReadPosRankSum=1.510;SOR=1.085	GT:AD:DP:GQ:PL	0/1:32,16:48:99:301,0,706
3R	26828876	.	T	C	168.77	.	AC=1;AF=0.500;AN=2;BaseQRankSum=-0.577;ClippingRankSum=0.000;DP=49;ExcessHet=3.0103;FS=0.000;MLEAC=1;MLEAF=0.500;MQ=43.73;MQRankSum=-1.708;QD=3.44;ReadPosRankSum=-1.150;SOR=0.621	GT:AD:DP:GQ:PL	0/1:37,12:49:99:197,0,892
3R	26829077	.	A	G	564.77	.	AC=1;AF=0.500;AN=2;BaseQRankSum=0.329;ClippingRankSum=0.000;DP=53;ExcessHet=3.0103;FS=5.667;MLEAC=1;MLEAF=0.500;MQ=43.96;MQRankSum=-0.872;QD=10.66;ReadPosRankSum=3.104;SOR=0.623	GT:AD:DP:GQ:PL	0/1:24,29:53:99:593,0,454
3R	26829101	.	G	A	731.77	.	AC=1;AF=0.500;AN=2;BaseQRankSum=0.119;ClippingRankSum=0.000;DP=52;ExcessHet=3.0103;FS=11.273;MLEAC=1;MLEAF=0.500;MQ=43.96;MQRankSum=0.000;QD=14.35;ReadPosRankSum=-2.678;SOR=0.876	GT:AD:DP:GQ:PL	0/1:16,35:51:99:760,0,281
3R	26829209	.	A	G	719.77	.	AC=1;AF=0.500;AN=2;BaseQRankSum=0.161;ClippingRankSum=0.000;DP=69;ExcessHet=3.0103;FS=0.938;MLEAC=1;MLEAF=0.500;MQ=43.76;MQRankSum=-1.361;QD=10.91;ReadPosRankSum=2.477;SOR=0.713	GT:AD:DP:GQ:PL	0/1:32,34:66:99:748,0,680
3R	26829599	.	CTGT	C	1494.73	.	AC=2;AF=1.00;AN=2;DP=51;ExcessHet=3.0103;FS=0.000;MLEAC=2;MLEAF=1.00;MQ=43.77;QD=27.89;SOR=1.040	GT:AD:DP:GQ:PL	1/1:0,38:38:99:1532,115,0
3R	26830140	.	G	C	544.77	.	AC=1;AF=0.500;AN=2;BaseQRankSum=0.979;ClippingRankSum=0.000;DP=40;ExcessHet=3.0103;FS=10.316;MLEAC=1;MLEAF=0.500;MQ=42.62;MQRankSum=-2.835;QD=13.97;ReadPosRankSum=-1.131;SOR=0.240	GT:AD:DP:GQ:PL	0/1:14,25:39:99:573,0,269
3R	26830163	.	A	ATACATATTTAATGCCTAGCCC	675.73	.	AC=1;AF=0.500;AN=2;BaseQRankSum=0.141;ClippingRankSum=0.000;DP=32;ExcessHet=3.0103;FS=5.757;MLEAC=1;MLEAF=0.500;MQ=42.27;MQRankSum=-3.456;QD=21.12;ReadPosRankSum=-2.325;SOR=0.154	GT:AD:DP:GQ:PL	0/1:14,18:32:99:713,0,887
3R	26830351	.	T	A	480.77	.	AC=2;AF=1.00;AN=2;DP=18;ExcessHet=3.0103;FS=0.000;MLEAC=2;MLEAF=1.00;MQ=44.00;QD=26.71;SOR=1.863	GT:AD:DP:GQ:PL	1/1:0,18:18:54:509,54,0
3R	26830414	.	T	C	1096.77	.	AC=2;AF=1.00;AN=2;DP=24;ExcessHet=3.0103;FS=0.000;MLEAC=2;MLEAF=1.00;MQ=44.00;QD=24.60;SOR=1.051	GT:AD:DP:GQ:PL	1/1:0,24:24:75:1125,75,0
3R	26830419	.	C	A	1096.77	.	AC=2;AF=1.00;AN=2;DP=25;ExcessHet=3.0103;FS=0.000;MLEAC=2;MLEAF=1.00;MQ=44.00;QD=27.14;SOR=1.136	GT:AD:DP:GQ:PL	1/1:0,25:25:75:1125,75,0
3R	26830420	.	C	A	1096.77	.	AC=2;AF=1.00;AN=2;DP=25;ExcessHet=3.0103;FS=0.000;MLEAC=2;MLEAF=1.00;MQ=44.00;QD=28.55;SOR=1.136	GT:AD:DP:GQ:PL	1/1:0,25:25:75:1125,75,0
3R	26830612	.	CA	C	135.86	.	AC=2;AF=1.00;AN=2;BaseQRankSum=1.851;ClippingRankSum=0.000;DP=21;ExcessHet=3.0103;FS=0.000;MLEAC=2;MLEAF=1.00;MQ=44.00;MQRankSum=0.000;QD=9.06;ReadPosRankSum=1.361;SOR=0.836	GT:AD:DP:GQ:PL	1/1:2,13:15:2:171,2,0
3R	26831099	.	AAGAGGGG	A	771.73	.	AC=2;AF=1.00;AN=2;DP=18;ExcessHet=3.0103;FS=0.000;MLEAC=2;MLEAF=1.00;MQ=42.13;QD=33.65;SOR=2.303	GT:AD:DP:GQ:PL	1/1:0,18:18:54:809,54,0
3R	26831122	.	G	GTTGAGGAGCACCGGCGAATTAAGCTGCA	772.73	.	AC=2;AF=1.00;AN=2;DP=16;ExcessHet=3.0103;FS=0.000;MLEAC=2;MLEAF=1.00;MQ=41.89;QD=28.51;SOR=2.584	GT:AD:DP:GQ:PL	1/1:0,16:16:54:810,54,0
3R	26831190	.	A	G	335.77	.	AC=2;AF=1.00;AN=2;DP=14;ExcessHet=3.0103;FS=0.000;MLEAC=2;MLEAF=1.00;MQ=43.02;QD=23.98;SOR=1.329	GT:AD:DP:GQ:PL	1/1:0,14:14:42:364,42,0
3R	26831627	.	T	C	329.77	.	AC=1;AF=0.500;AN=2;BaseQRankSum=-2.099;ClippingRankSum=0.000;DP=44;ExcessHet=3.0103;FS=0.000;MLEAC=1;MLEAF=0.500;MQ=42.76;MQRankSum=-2.985;QD=9.42;ReadPosRankSum=1.142;SOR=0.906	GT:AD:DP:GQ:PL	0/1:16,19:35:99:358,0,338
3R	26831882	.	G	A	660.77	.	AC=1;AF=0.500;AN=2;BaseQRankSum=0.453;ClippingRankSum=0.000;DP=47;ExcessHet=3.0103;FS=2.621;MLEAC=1;MLEAF=0.500;MQ=44.00;MQRankSum=0.000;QD=14.06;ReadPosRankSum=-1.347;SOR=0.732	GT:AD:DP:GQ:PL	0/1:16,31:47:99:689,0,294
3R	26831980	.	C	T	723.77	.	AC=1;AF=0.500;AN=2;BaseQRankSum=-0.414;ClippingRankSum=0.000;DP=45;ExcessHet=3.0103;FS=1.303;MLEAC=1;MLEAF=0.500;MQ=44.00;MQRankSum=0.000;QD=16.08;ReadPosRankSum=-0.399;SOR=1.022	GT:AD:DP:GQ:PL	0/1:12,33:45:99:752,0,199
3R	26832050	.	C	T	1192.77	.	AC=2;AF=1.00;AN=2;DP=44;ExcessHet=3.0103;FS=0.000;MLEAC=2;MLEAF=1.00;MQ=44.00;QD=27.11;SOR=1.364	GT:AD:DP:GQ:PL	1/1:0,44:44:99:1221,132,0
3R	26832076	.	T	A	2041.77	.	AC=2;AF=1.00;AN=2;DP=46;ExcessHet=3.0103;FS=0.000;MLEAC=2;MLEAF=1.00;MQ=44.00;QD=34.09;SOR=0.780	GT:AD:DP:GQ:PL	1/1:0,46:46:99:2070,138,0
3R	26832078	.	C	A	2041.77	.	AC=2;AF=1.00;AN=2;DP=46;ExcessHet=3.0103;FS=0.000;MLEAC=2;MLEAF=1.00;MQ=44.00;QD=33.42;SOR=0.780	GT:AD:DP:GQ:PL	1/1:0,46:46:99:2070,138,0
3R	26832114	.	GAA	G	2029.73	.	AC=2;AF=1.00;AN=2;DP=48;ExcessHet=3.0103;FS=0.000;MLEAC=2;MLEAF=1.00;MQ=44.00;QD=30.69;SOR=0.823	GT:AD:DP:GQ:PL	1/1:0,47:47:99:2067,142,0
3R	26832164	.	C	T	1179.77	.	AC=2;AF=1.00;AN=2;DP=44;ExcessHet=3.0103;FS=0.000;MLEAC=2;MLEAF=1.00;MQ=44.00;QD=26.81;SOR=0.784	GT:AD:DP:GQ:PL	1/1:0,44:44:99:1208,132,0
3R	26832460	.	G	A	822.77	.	AC=1;AF=0.500;AN=2;BaseQRankSum=1.176;ClippingRankSum=0.000;DP=49;ExcessHet=3.0103;FS=2.434;MLEAC=1;MLEAF=0.500;MQ=43.84;MQRankSum=0.602;QD=16.79;ReadPosRankSum=0.490;SOR=1.001	GT:AD:DP:GQ:PL	0/1:25,24:49:99:851,0,1032
3R	26832485	.	C	T	858.77	.	AC=1;AF=0.500;AN=2;BaseQRankSum=2.847;ClippingRankSum=0.000;DP=46;ExcessHet=3.0103;FS=6.235;MLEAC=1;MLEAF=0.500;MQ=43.79;MQRankSum=0.067;QD=18.67;ReadPosRankSum=-0.151;SOR=0.991	GT:AD:DP:GQ:PL	0/1:23,23:46:99:887,0,1061
3R	26832507	.	A	C	716.77	.	AC=1;AF=0.500;AN=2;BaseQRankSum=-1.480;ClippingRankSum=0.000;DP=47;ExcessHet=3.0103;FS=10.982;MLEAC=1;MLEAF=0.500;MQ=43.79;MQRankSum=-0.155;QD=15.25;ReadPosRankSum=0.718;SOR=1.370	GT:AD:DP:GQ:PL	0/1:26,21:47:99:745,0,1167
3R	26832576	.	G	C	650.77	.	AC=1;AF=0.500;AN=2;BaseQRankSum=0.559;ClippingRankSum=0.000;DP=41;ExcessHet=3.0103;FS=1.222;MLEAC=1;MLEAF=0.500;MQ=43.90;MQRankSum=-1.548;QD=16.27;ReadPosRankSum=-1.191;SOR=0.960	GT:AD:DP:GQ:PL	0/1:22,18:40:99:679,0,977
3R	26832579	.	G	A	650.77	.	AC=1;AF=0.500;AN=2;BaseQRankSum=0.874;ClippingRankSum=0.000;DP=43;ExcessHet=3.0103;FS=1.238;MLEAC=1;MLEAF=0.500;MQ=43.91;MQRankSum=-1.506;QD=15.87;ReadPosRankSum=-1.789;SOR=1.061	GT:AD:DP:GQ:PL	0/1:22,19:41:99:679,0,977
3R	26832765	.	T	C	113.77	.	AC=1;AF=0.500;AN=2;BaseQRankSum=-0.221;ClippingRankSum=0.000;DP=34;ExcessHet=3.0103;FS=0.000;MLEAC=1;MLEAF=0.500;MQ=44.00;MQRankSum=0.000;QD=3.35;ReadPosRankSum=-0.215;SOR=0.834	GT:AD:DP:GQ:PL	0/1:25,9:34:99:142,0,554
3R	26832779	.	C	CAA	264.73	.	AC=1;AF=0.500;AN=2;BaseQRankSum=-0.587;ClippingRankSum=0.000;DP=40;ExcessHet=3.0103;FS=0.000;MLEAC=1;MLEAF=0.500;MQ=43.90;MQRankSum=-1.908;QD=7.15;ReadPosRankSum=-2.517;SOR=0.793	GT:AD:DP:GQ:PL	0/1:24,13:37:99:302,0,595
3R	26832991	.	T	A	308.77	.	AC=1;AF=0.500;AN=2;BaseQRankSum=1.338;ClippingRankSum=0.000;DP=50;ExcessHet=3.0103;FS=2.806;MLEAC=1;MLEAF=0.500;MQ=44.00;MQRankSum=0.000;QD=6.18;ReadPosRankSum=0.167;SOR=1.318	GT:AD:DP:GQ:PL	0/1:33,17:50:99:337,0,705
3R	26833242	.	A	AAGAAG	1709.73	.	AC=1;AF=0.500;AN=2;BaseQRankSum=1.989;ClippingRankSum=0.000;DP=70;ExcessHet=3.0103;FS=0.000;MLEAC=1;MLEAF=0.500;MQ=44.00;MQRankSum=0.000;QD=24.42;ReadPosRankSum=-0.384;SOR=0.743	GT:AD:DP:GQ:PL	0/1:28,42:70:99:1747,0,1034
3R	26833244	.	A	T	1718.77	.	AC=1;AF=0.500;AN=2;BaseQRankSum=1.465;ClippingRankSum=0.000;DP=71;ExcessHet=3.0103;FS=0.000;MLEAC=1;MLEAF=0.500;MQ=44.00;MQRankSum=0.000;QD=24.21;ReadPosRankSum=-0.553;SOR=0.787	GT:AD:DP:GQ:PL	0/1:28,43:71:99:1747,0,1034
3R	26833250	.	G	A	2733.77	.	AC=2;AF=1.00;AN=2;DP=72;ExcessHet=3.0103;FS=0.000;MLEAC=2;MLEAF=1.00;MQ=44.00;QD=26.32;SOR=0.934	GT:AD:DP:GQ:PL	1/1:0,72:72:99:2762,219,0
3R	26833648	.	G	T	1028.77	.	AC=1;AF=0.500;AN=2;BaseQRankSum=1.942;ClippingRankSum=0.000;DP=63;ExcessHet=3.0103;FS=5.945;MLEAC=1;MLEAF=0.500;MQ=43.77;MQRankSum=1.663;QD=16.59;ReadPosRankSum=-0.164;SOR=0.994	GT:AD:DP:GQ:PL	0/1:17,45:62:99:1057,0,269
3R	26833808	.	C	T	192.77	.	AC=1;AF=0.500;AN=2;BaseQRankSum=1.186;ClippingRankSum=0.000;DP=56;ExcessHet=3.0103;FS=0.000;MLEAC=1;MLEAF=0.500;MQ=44.00;MQRankSum=0.000;QD=3.57;ReadPosRankSum=-0.183;SOR=0.527	GT:AD:DP:GQ:PL	0/1:40,14:54:99:221,0,927
3R	26834211	.	T	A	1480.77	.	AC=2;AF=1.00;AN=2;DP=46;ExcessHet=3.0103;FS=0.000;MLEAC=2;MLEAF=1.00;MQ=43.30;QD=32.19;SOR=1.464	GT:AD:DP:GQ:PL	1/1:0,46:46:99:1509,141,0
3R	26834232	.	GA	G	222.73	.	AC=1;AF=0.500;AN=2;BaseQRankSum=0.000;ClippingRankSum=0.000;DP=48;ExcessHet=3.0103;FS=1.204;MLEAC=1;MLEAF=0.500;MQ=42.93;MQRankSum=-0.390;QD=4.84;ReadPosRankSum=0.433;SOR=0.884	GT:AD:DP:GQ:PL	0/1:31,15:46:99:260,0,693
3R	26834315	.	GATGGGAA	G	1191.73	.	AC=1;AF=0.500;AN=2;BaseQRankSum=-1.153;ClippingRankSum=0.000;DP=44;ExcessHet=3.0103;FS=0.000;MLEAC=1;MLEAF=0.500;MQ=42.82;MQRankSum=0.969;QD=27.71;ReadPosRankSum=-1.336;SOR=0.756	GT:AD:DP:GQ:PL	0/1:12,31:43:99:1229,0,410
3R	26834438	.	G	GC	1754.73	.	AC=2;AF=1.00;AN=2;DP=53;ExcessHet=3.0103;FS=0.000;MLEAC=2;MLEAF=1.00;MQ=42.81;QD=33.11;SOR=0.981	GT:AD:DP:GQ:PL	1/1:0,53:53:99:1792,159,0
3R	26834528	.	TCAACATGAC	T	2106.73	.	AC=2;AF=1.00;AN=2;DP=49;ExcessHet=3.0103;FS=0.000;MLEAC=2;MLEAF=1.00;MQ=43.11;QD=29.39;SOR=0.776	GT:AD:DP:GQ:PL	1/1:0,48:48:99:2144,145,0
3R	26834539	.	A	AGTC	2214.73	.	AC=2;AF=1.00;AN=2;DP=48;ExcessHet=3.0103;FS=0.000;MLEAC=2;MLEAF=1.00;MQ=43.09;QD=33.90;SOR=0.776	GT:AD:DP:GQ:PL	1/1:0,48:48:99:2252,154,0
3R	26834603	.	T	C	1291.77	.	AC=2;AF=1.00;AN=2;DP=48;ExcessHet=3.0103;FS=0.000;MLEAC=2;MLEAF=1.00;MQ=42.84;QD=26.91;SOR=1.562	GT:AD:DP:GQ:PL	1/1:0,48:48:99:1320,144,0
3R	26834643	.	C	G	1380.77	.	AC=2;AF=1.00;AN=2;DP=51;ExcessHet=3.0103;FS=0.000;MLEAC=2;MLEAF=1.00;MQ=43.48;QD=27.07;SOR=1.094	GT:AD:DP:GQ:PL	1/1:0,51:51:99:1409,153,0
3R	26834750	.	T	A	1167.77	.	AC=2;AF=1.00;AN=2;DP=43;ExcessHet=3.0103;FS=0.000;MLEAC=2;MLEAF=1.00;MQ=44.00;QD=27.16;SOR=0.941	GT:AD:DP:GQ:PL	1/1:0,43:43:99:1196,129,0
3R	26835077	.	T	G	595.77	.	AC=1;AF=0.500;AN=2;BaseQRankSum=-0.589;ClippingRankSum=0.000;DP=53;ExcessHet=3.0103;FS=0.000;MLEAC=1;MLEAF=0.500;MQ=43.79;MQRankSum=-0.424;QD=11.24;ReadPosRankSum=0.304;SOR=0.608	GT:AD:DP:GQ:PL	0/1:24,29:53:99:624,0,482
3R	26835096	.	C	A	2314.77	.	AC=2;AF=1.00;AN=2;DP=52;ExcessHet=3.0103;FS=0.000;MLEAC=2;MLEAF=1.00;MQ=43.92;QD=25.32;SOR=0.770	GT:AD:DP:GQ:PL	1/1:0,52:52:99:2343,163,0
3R	26835099	.	CGTGT	C	2223.73	.	AC=2;AF=1.00;AN=2;DP=51;ExcessHet=3.0103;FS=0.000;MLEAC=2;MLEAF=1.00;MQ=43.92;QD=28.38;SOR=0.813	GT:AD:DP:GQ:PL	1/1:0,51:51:99:2261,157,0
3R	26835182	.	A	G	1575.77	.	AC=2;AF=1.00;AN=2;DP=59;ExcessHet=3.0103;FS=0.000;MLEAC=2;MLEAF=1.00;MQ=44.00;QD=26.71;SOR=0.796	GT:AD:DP:GQ:PL	1/1:0,59:59:99:1604,177,0
3R	26835319	.	G	GTT	1829.73	.	AC=2;AF=1.00;AN=2;BaseQRankSum=0.737;ClippingRankSum=0.000;DP=49;ExcessHet=3.0103;FS=3.085;MLEAC=2;MLEAF=1.00;MQ=44.00;MQRankSum=0.000;QD=26.22;ReadPosRankSum=0.152;SOR=0.114	GT:AD:DP:GQ:PL	1/1:2,47:49:99:1867,124,0
3R	26835459	.	G	A	2019.77	.	AC=2;AF=1.00;AN=2;DP=48;ExcessHet=3.0103;FS=0.000;MLEAC=2;MLEAF=1.00;MQ=44.00;QD=34.41;SOR=1.426	GT:AD:DP:GQ:PL	1/1:0,48:48:99:2048,144,0
3R	26835484	.	G	A	2020.77	.	AC=2;AF=1.00;AN=2;DP=48;ExcessHet=3.0103;FS=0.000;MLEAC=2;MLEAF=1.00;MQ=44.00;QD=29.05;SOR=1.067	GT:AD:DP:GQ:PL	1/1:0,48:48:99:2049,144,0
3R	26835511	.	T	G	1835.77	.	AC=2;AF=1.00;AN=2;DP=49;ExcessHet=3.0103;FS=0.000;MLEAC=2;MLEAF=1.00;MQ=44.00;QD=30.09;SOR=0.818	GT:AD:DP:GQ:PL	1/1:0,49:49:99:1864,146,0
3R	26835530	.	G	A	872.77	.	AC=1;AF=0.500;AN=2;BaseQRankSum=0.949;ClippingRankSum=0.000;DP=47;ExcessHet=3.0103;FS=0.000;MLEAC=1;MLEAF=0.500;MQ=44.00;MQRankSum=0.000;QD=18.57;ReadPosRankSum=-0.636;SOR=0.820	GT:AD:DP:GQ:PL	0/1:9,38:47:86:901,0,86
3R	26835598	.	T	G	1958.77	.	AC=2;AF=1.00;AN=2;DP=45;ExcessHet=3.0103;FS=0.000;MLEAC=2;MLEAF=1.00;MQ=43.96;QD=29.02;SOR=0.829	GT:AD:DP:GQ:PL	1/1:0,45:45:99:1987,135,0
3R	26835599	.	C	T	1958.77	.	AC=2;AF=1.00;AN=2;DP=44;ExcessHet=3.0103;FS=0.000;MLEAC=2;MLEAF=1.00;MQ=43.96;QD=28.10;SOR=0.784	GT:AD:DP:GQ:PL	1/1:0,44:44:99:1987,135,0
3R	26835630	.	C	A	843.77	.	AC=1;AF=0.500;AN=2;BaseQRankSum=0.881;ClippingRankSum=0.000;DP=49;ExcessHet=3.0103;FS=13.791;MLEAC=1;MLEAF=0.500;MQ=43.92;MQRankSum=-0.734;QD=17.22;ReadPosRankSum=-0.337;SOR=0.460	GT:AD:DP:GQ:PL	0/1:11,38:49:99:872,0,149
3R	26835765	.	G	T	783.77	.	AC=1;AF=0.500;AN=2;BaseQRankSum=1.041;ClippingRankSum=0.000;DP=48;ExcessHet=3.0103;FS=0.000;MLEAC=1;MLEAF=0.500;MQ=44.00;MQRankSum=0.000;QD=16.68;ReadPosRankSum=-1.871;SOR=0.787	GT:AD:DP:GQ:PL	0/1:13,34:47:99:812,0,217
3R	26835975	.	T	G	1398.77	.	AC=2;AF=1.00;AN=2;DP=54;ExcessHet=3.0103;FS=0.000;MLEAC=2;MLEAF=1.00;MQ=44.00;QD=25.90;SOR=0.693	GT:AD:DP:GQ:PL	1/1:0,54:54:99:1427,161,0
3R	26836432	.	CT	C	588.73	.	AC=1;AF=0.500;AN=2;BaseQRankSum=0.539;ClippingRankSum=0.000;DP=63;ExcessHet=3.0103;FS=0.000;MLEAC=1;MLEAF=0.500;MQ=44.00;MQRankSum=0.000;QD=10.33;ReadPosRankSum=-1.290;SOR=0.549	GT:AD:DP:GQ:PL	0/1:15,42:57:99:626,0,139
3R	26837087	.	T	C	736.77	.	AC=1;AF=0.500;AN=2;BaseQRankSum=-0.573;ClippingRankSum=0.000;DP=45;ExcessHet=3.0103;FS=4.288;MLEAC=1;MLEAF=0.500;MQ=43.96;MQRankSum=-1.073;QD=16.37;ReadPosRankSum=0.846;SOR=1.003	GT:AD:DP:GQ:PL	0/1:25,20:45:99:765,0,1071
3R	26837110	.	T	C	775.77	.	AC=1;AF=0.500;AN=2;BaseQRankSum=-1.508;ClippingRankSum=0.000;DP=47;ExcessHet=3.0103;FS=1.110;MLEAC=1;MLEAF=0.500;MQ=43.96;MQRankSum=-1.070;QD=16.51;ReadPosRankSum=0.257;SOR=0.535	GT:AD:DP:GQ:PL	0/1:26,21:47:99:804,0,1171
3R	26837115	.	AT	A	682.73	.	AC=1;AF=0.500;AN=2;BaseQRankSum=-0.448;ClippingRankSum=0.000;DP=42;ExcessHet=3.0103;FS=2.748;MLEAC=1;MLEAF=0.500;MQ=43.95;MQRankSum=-1.164;QD=16.26;ReadPosRankSum=0.834;SOR=0.535	GT:AD:DP:GQ:PL	0/1:25,17:42:99:720,0,1137
3R	26837541	.	C	G	453.77	.	AC=1;AF=0.500;AN=2;BaseQRankSum=-1.175;ClippingRankSum=0.000;DP=73;ExcessHet=3.0103;FS=0.000;MLEAC=1;MLEAF=0.500;MQ=43.92;MQRankSum=-1.006;QD=6.22;ReadPosRankSum=0.630;SOR=0.662	GT:AD:DP:GQ:PL	0/1:45,28:73:99:482,0,980
3R	26837558	.	T	A	465.77	.	AC=1;AF=0.500;AN=2;BaseQRankSum=0.650;ClippingRankSum=0.000;DP=73;ExcessHet=3.0103;FS=0.000;MLEAC=1;MLEAF=0.500;MQ=43.92;MQRankSum=-1.122;QD=6.38;ReadPosRankSum=-0.191;SOR=0.693	GT:AD:DP:GQ:PL	0/1:47,26:73:99:494,0,1086
3R	26837598	.	T	C	260.77	.	AC=1;AF=0.500;AN=2;BaseQRankSum=0.228;ClippingRankSum=0.000;DP=54;ExcessHet=3.0103;FS=0.000;MLEAC=1;MLEAF=0.500;MQ=44.00;MQRankSum=0.000;QD=4.83;ReadPosRankSum=-0.335;SOR=0.765	GT:AD:DP:GQ:PL	0/1:37,17:54:99:289,0,848
3R	26837618	.	T	G	592.77	.	AC=1;AF=0.500;AN=2;BaseQRankSum=0.565;ClippingRankSum=0.000;DP=58;ExcessHet=3.0103;FS=1.122;MLEAC=1;MLEAF=0.500;MQ=44.00;MQRankSum=0.000;QD=10.22;ReadPosRankSum=-1.017;SOR=0.954	GT:AD:DP:GQ:PL	0/1:40,18:58:99:621,0,1604
3R	26837623	.	G	T	589.77	.	AC=1;AF=0.500;AN=2;BaseQRankSum=-0.813;ClippingRankSum=0.000;DP=57;ExcessHet=3.0103;FS=4.076;MLEAC=1;MLEAF=0.500;MQ=44.00;MQRankSum=0.000;QD=10.35;ReadPosRankSum=-0.619;SOR=1.292	GT:AD:DP:GQ:PL	0/1:40,17:57:99:618,0,1636
3R	26837650	.	A	T	259.77	.	AC=1;AF=0.500;AN=2;BaseQRankSum=1.513;ClippingRankSum=0.000;DP=49;ExcessHet=3.0103;FS=1.226;MLEAC=1;MLEAF=0.500;MQ=44.00;MQRankSum=0.000;QD=5.30;ReadPosRankSum=-0.597;SOR=1.022	GT:AD:DP:GQ:PL	0/1:33,16:49:99:288,0,743
3R	26837701	.	C	T	601.77	.	AC=1;AF=0.500;AN=2;BaseQRankSum=0.012;ClippingRankSum=0.000;DP=45;ExcessHet=3.0103;FS=1.154;MLEAC=1;MLEAF=0.500;MQ=43.96;MQRankSum=0.825;QD=13.37;ReadPosRankSum=0.615;SOR=0.895	GT:AD:DP:GQ:PL	0/1:28,17:45:99:630,0,1095
3R	26837707	.	C	T	624.77	.	AC=1;AF=0.500;AN=2;BaseQRankSum=1.610;ClippingRankSum=0.000;DP=47;ExcessHet=3.0103;FS=0.000;MLEAC=1;MLEAF=0.500;MQ=43.96;MQRankSum=0.832;QD=13.29;ReadPosRankSum=0.819;SOR=0.576	GT:AD:DP:GQ:PL	0/1:29,18:47:99:653,0,1134
3R	26837994	.	C	T	299.77	.	AC=1;AF=0.500;AN=2;BaseQRankSum=-0.806;ClippingRankSum=0.000;DP=42;ExcessHet=3.0103;FS=7.185;MLEAC=1;MLEAF=0.500;MQ=44.00;MQRankSum=0.000;QD=7.31;ReadPosRankSum=-0.040;SOR=0.141	GT:AD:DP:GQ:PL	0/1:23,18:41:99:328,0,511
3R	26838213	.	T	C	211.77	.	AC=1;AF=0.500;AN=2;BaseQRankSum=2.412;ClippingRankSum=0.000;DP=42;ExcessHet=3.0103;FS=4.995;MLEAC=1;MLEAF=0.500;MQ=44.00;MQRankSum=0.000;QD=5.04;ReadPosRankSum=-2.525;SOR=1.585	GT:AD:DP:GQ:PL	0/1:29,13:42:99:240,0,613
3R	26838273	.	C	T	223.77	.	AC=1;AF=0.500;AN=2;BaseQRankSum=1.481;ClippingRankSum=0.000;DP=55;ExcessHet=3.0103;FS=2.619;MLEAC=1;MLEAF=0.500;MQ=44.00;MQRankSum=0.000;QD=4.07;ReadPosRankSum=0.262;SOR=1.053	GT:AD:DP:GQ:PL	0/1:40,15:55:99:252,0,913
3R	26838405	.	G	A	395.77	.	AC=1;AF=0.500;AN=2;BaseQRankSum=-1.792;ClippingRankSum=0.000;DP=53;ExcessHet=3.0103;FS=3.855;MLEAC=1;MLEAF=0.500;MQ=43.82;MQRankSum=-0.333;QD=7.47;ReadPosRankSum=0.723;SOR=0.800	GT:AD:DP:GQ:PL	0/1:30,23:53:99:424,0,657
3R	26838579	.	C	T	1318.77	.	AC=2;AF=1.00;AN=2;DP=50;ExcessHet=3.0103;FS=0.000;MLEAC=2;MLEAF=1.00;MQ=44.00;QD=26.91;SOR=0.909	GT:AD:DP:GQ:PL	1/1:0,49:49:99:1347,146,0
3R	26838745	.	T	C	2530.77	.	AC=2;AF=1.00;AN=2;DP=57;ExcessHet=3.0103;FS=0.000;MLEAC=2;MLEAF=1.00;MQ=43.93;QD=34.32;SOR=1.101	GT:AD:DP:GQ:PL	1/1:0,56:56:99:2559,175,0
3R	26838747	.	A	C	2530.77	.	AC=2;AF=1.00;AN=2;DP=58;ExcessHet=3.0103;FS=0.000;MLEAC=2;MLEAF=1.00;MQ=43.93;QD=33.02;SOR=1.047	GT:AD:DP:GQ:PL	1/1:0,57:57:99:2559,175,0
3R	26838771	.	A	C	2469.77	.	AC=2;AF=1.00;AN=2;DP=58;ExcessHet=3.0103;FS=0.000;MLEAC=2;MLEAF=1.00;MQ=43.93;QD=33.07;SOR=1.140	GT:AD:DP:GQ:PL	1/1:0,57:57:99:2498,175,0
3R	26838781	.	T	C	2415.77	.	AC=2;AF=1.00;AN=2;DP=56;ExcessHet=3.0103;FS=0.000;MLEAC=2;MLEAF=1.00;MQ=43.93;QD=32.67;SOR=1.159	GT:AD:DP:GQ:PL	1/1:0,55:55:99:2444,169,0
3R	26838800	.	A	G	2478.77	.	AC=2;AF=1.00;AN=2;DP=58;ExcessHet=3.0103;FS=0.000;MLEAC=2;MLEAF=1.00;MQ=43.93;QD=26.69;SOR=0.960	GT:AD:DP:GQ:PL	1/1:0,57:57:99:2507,172,0
3R	26838801	.	A	C	2478.77	.	AC=2;AF=1.00;AN=2;DP=58;ExcessHet=3.0103;FS=0.000;MLEAC=2;MLEAF=1.00;MQ=43.93;QD=29.57;SOR=0.960	GT:AD:DP:GQ:PL	1/1:0,57:57:99:2507,172,0
3R	26839293	.	A	G	1397.77	.	AC=2;AF=1.00;AN=2;DP=51;ExcessHet=3.0103;FS=0.000;MLEAC=2;MLEAF=1.00;MQ=44.00;QD=27.41;SOR=0.900	GT:AD:DP:GQ:PL	1/1:0,51:51:99:1426,153,0
3R	26839359	.	G	C	726.77	.	AC=1;AF=0.500;AN=2;BaseQRankSum=-1.294;ClippingRankSum=0.000;DP=59;ExcessHet=3.0103;FS=3.662;MLEAC=1;MLEAF=0.500;MQ=44.00;MQRankSum=0.000;QD=12.32;ReadPosRankSum=0.596;SOR=0.543	GT:AD:DP:GQ:PL	0/1:25,34:59:99:755,0,534
3R	26839386	.	G	T	716.77	.	AC=1;AF=0.500;AN=2;BaseQRankSum=-0.553;ClippingRankSum=0.000;DP=62;ExcessHet=3.0103;FS=3.514;MLEAC=1;MLEAF=0.500;MQ=44.00;MQRankSum=0.000;QD=11.56;ReadPosRankSum=0.376;SOR=0.899	GT:AD:DP:GQ:PL	0/1:29,33:62:99:745,0,624
3R	26839617	.	C	T	1170.77	.	AC=2;AF=1.00;AN=2;DP=44;ExcessHet=3.0103;FS=0.000;MLEAC=2;MLEAF=1.00;MQ=43.96;QD=26.61;SOR=1.105	GT:AD:DP:GQ:PL	1/1:0,44:44:99:1199,132,0
3R	26839658	.	T	C	1014.77	.	AC=2;AF=1.00;AN=2;DP=38;ExcessHet=3.0103;FS=0.000;MLEAC=2;MLEAF=1.00;MQ=43.76;QD=26.70;SOR=0.914	GT:AD:DP:GQ:PL	1/1:0,38:38:99:1043,114,0
3R	26839692	.	A	G	784.77	.	AC=1;AF=0.500;AN=2;BaseQRankSum=-0.062;ClippingRankSum=0.000;DP=38;ExcessHet=3.0103;FS=4.863;MLEAC=1;MLEAF=0.500;MQ=43.56;MQRankSum=-1.570;QD=20.65;ReadPosRankSum=-1.001;SOR=0.226	GT:AD:DP:GQ:PL	0/1:17,21:38:99:813,0,609
3R	26839710	.	G	A	828.77	.	AC=1;AF=0.500;AN=2;BaseQRankSum=-0.529;ClippingRankSum=0.000;DP=40;ExcessHet=3.0103;FS=2.794;MLEAC=1;MLEAF=0.500;MQ=43.59;MQRankSum=-1.421;QD=20.72;ReadPosRankSum=-1.162;SOR=0.340	GT:AD:DP:GQ:PL	0/1:16,24:40:99:857,0,612
3R	26839894	.	C	G	405.77	.	AC=1;AF=0.500;AN=2;BaseQRankSum=-1.555;ClippingRankSum=0.000;DP=50;ExcessHet=3.0103;FS=0.000;MLEAC=1;MLEAF=0.500;MQ=43.47;MQRankSum=-1.519;QD=8.12;ReadPosRankSum=-1.676;SOR=0.727	GT:AD:DP:GQ:PL	0/1:27,23:50:99:434,0,574
3R	26839994	.	C	T	366.77	.	AC=1;AF=0.500;AN=2;BaseQRankSum=2.915;ClippingRankSum=0.000;DP=47;ExcessHet=3.0103;FS=1.110;MLEAC=1;MLEAF=0.500;MQ=43.92;MQRankSum=1.209;QD=7.80;ReadPosRankSum=-0.054;SOR=0.535	GT:AD:DP:GQ:PL	0/1:28,19:47:99:395,0,617
3R	26840047	.	A	T	1338.77	.	AC=1;AF=0.500;AN=2;BaseQRankSum=-0.713;ClippingRankSum=0.000;DP=55;ExcessHet=3.0103;FS=16.367;MLEAC=1;MLEAF=0.500;MQ=43.93;MQRankSum=-1.024;QD=24.79;ReadPosRankSum=-0.018;SOR=1.297	GT:AD:DP:GQ:PL	0/1:19,35:54:99:1367,0,686
3R	26840052	.	G	A	1305.77	.	AC=1;AF=0.500;AN=2;BaseQRankSum=-3.509;ClippingRankSum=0.000;DP=52;ExcessHet=3.0103;FS=16.978;MLEAC=1;MLEAF=0.500;MQ=43.92;MQRankSum=-1.026;QD=25.60;ReadPosRankSum=-0.567;SOR=1.114	GT:AD:DP:GQ:PL	0/1:18,33:51:99:1334,0,653
3R	26840079	.	G	A	1496.77	.	AC=2;AF=1.00;AN=2;DP=56;ExcessHet=3.0103;FS=0.000;MLEAC=2;MLEAF=1.00;MQ=44.00;QD=27.21;SOR=0.804	GT:AD:DP:GQ:PL	1/1:0,55:55:99:1525,165,0
3R	26840376	.	T	C	970.77	.	AC=2;AF=1.00;AN=2;DP=38;ExcessHet=3.0103;FS=0.000;MLEAC=2;MLEAF=1.00;MQ=43.15;QD=26.24;SOR=0.746	GT:AD:DP:GQ:PL	1/1:0,37:37:99:999,111,0
3R	26840400	.	G	C	376.77	.	AC=1;AF=0.500;AN=2;BaseQRankSum=0.893;ClippingRankSum=0.000;DP=37;ExcessHet=3.0103;FS=4.982;MLEAC=1;MLEAF=0.500;MQ=43.13;MQRankSum=1.102;QD=10.47;ReadPosRankSum=0.438;SOR=0.991	GT:AD:DP:GQ:PL	0/1:18,18:36:99:405,0,352
3R	26840463	.	G	A	400.77	.	AC=1;AF=0.500;AN=2;BaseQRankSum=2.940;ClippingRankSum=0.000;DP=41;ExcessHet=3.0103;FS=1.204;MLEAC=1;MLEAF=0.500;MQ=43.29;MQRankSum=-0.664;QD=9.77;ReadPosRankSum=-1.572;SOR=0.465	GT:AD:DP:GQ:PL	0/1:21,20:41:99:429,0,441
3R	26840715	.	A	C	576.77	.	AC=1;AF=0.500;AN=2;BaseQRankSum=-0.103;ClippingRankSum=0.000;DP=43;ExcessHet=3.0103;FS=1.256;MLEAC=1;MLEAF=0.500;MQ=43.95;MQRankSum=-0.696;QD=13.73;ReadPosRankSum=-0.955;SOR=0.835	GT:AD:DP:GQ:PL	0/1:15,27:42:99:605,0,286
3R	26840943	.	A	G	814.77	.	AC=2;AF=1.00;AN=2;DP=30;ExcessHet=3.0103;FS=0.000;MLEAC=2;MLEAF=1.00;MQ=44.00;QD=27.16;SOR=0.826	GT:AD:DP:GQ:PL	1/1:0,30:30:90:843,90,0
3R	26841117	.	T	C	1295.77	.	AC=2;AF=1.00;AN=2;DP=48;ExcessHet=3.0103;FS=0.000;MLEAC=2;MLEAF=1.00;MQ=44.00;QD=27.00;SOR=0.776	GT:AD:DP:GQ:PL	1/1:0,48:48:99:1324,144,0
3R	26841743	.	T	G	504.77	.	AC=1;AF=0.500;AN=2;BaseQRankSum=-1.437;ClippingRankSum=0.000;DP=73;ExcessHet=3.0103;FS=4.715;MLEAC=1;MLEAF=0.500;MQ=43.92;MQRankSum=-2.147;QD=6.91;ReadPosRankSum=1.065;SOR=0.678	GT:AD:DP:GQ:PL	0/1:44,29:73:99:533,0,991
3R	26841834	.	G	C	302.77	.	AC=1;AF=0.500;AN=2;BaseQRankSum=0.826;ClippingRankSum=0.000;DP=71;ExcessHet=3.0103;FS=0.000;MLEAC=1;MLEAF=0.500;MQ=44.00;MQRankSum=0.000;QD=4.26;ReadPosRankSum=-0.965;SOR=0.586	GT:AD:DP:GQ:PL	0/1:51,20:71:99:331,0,1151
3R	26842035	.	A	T	355.77	.	AC=1;AF=0.500;AN=2;BaseQRankSum=0.527;ClippingRankSum=0.000;DP=55;ExcessHet=3.0103;FS=1.075;MLEAC=1;MLEAF=0.500;MQ=43.93;MQRankSum=-1.861;QD=6.47;ReadPosRankSum=-0.545;SOR=0.919	GT:AD:DP:GQ:PL	0/1:35,20:55:99:384,0,766
3R	26842425	.	T	A	499.77	.	AC=1;AF=0.500;AN=2;BaseQRankSum=-2.134;ClippingRankSum=0.000;DP=72;ExcessHet=3.0103;FS=4.711;MLEAC=1;MLEAF=0.500;MQ=43.97;MQRankSum=0.826;QD=6.94;ReadPosRankSum=0.373;SOR=0.589	GT:AD:DP:GQ:PL	0/1:44,28:72:99:528,0,991
3R	26842843	.	A	G	500.77	.	AC=1;AF=0.500;AN=2;BaseQRankSum=-3.592;ClippingRankSum=0.000;DP=47;ExcessHet=3.0103;FS=6.054;MLEAC=1;MLEAF=0.500;MQ=44.00;MQRankSum=0.000;QD=10.65;ReadPosRankSum=0.257;SOR=1.283	GT:AD:DP:GQ:PL	0/1:22,25:47:99:529,0,471
3R	26842938	.	C	T	357.77	.	AC=1;AF=0.500;AN=2;BaseQRankSum=1.986;ClippingRankSum=0.000;DP=51;ExcessHet=3.0103;FS=0.000;MLEAC=1;MLEAF=0.500;MQ=42.25;MQRankSum=1.037;QD=7.02;ReadPosRankSum=0.085;SOR=0.793	GT:AD:DP:GQ:PL	0/1:32,19:51:99:386,0,676
3R	26843055	.	A	T	1234.77	.	AC=2;AF=1.00;AN=2;BaseQRankSum=0.597;ClippingRankSum=0.000;DP=48;ExcessHet=3.0103;FS=0.000;MLEAC=2;MLEAF=1.00;MQ=42.37;MQRankSum=-0.618;QD=25.72;ReadPosRankSum=0.760;SOR=0.484	GT:AD:DP:GQ:PL	1/1:1,47:48:99:1263,116,0
3R	26843073	.	T	C	761.77	.	AC=1;AF=0.500;AN=2;BaseQRankSum=-0.407;ClippingRankSum=0.000;DP=50;ExcessHet=3.0103;FS=2.612;MLEAC=1;MLEAF=0.500;MQ=42.72;MQRankSum=-0.660;QD=15.24;ReadPosRankSum=1.024;SOR=0.921	GT:AD:DP:GQ:PL	0/1:15,35:50:99:790,0,261
3R	26843124	.	T	C	906.77	.	AC=1;AF=0.500;AN=2;BaseQRankSum=-0.895;ClippingRankSum=0.000;DP=62;ExcessHet=3.0103;FS=1.037;MLEAC=1;MLEAF=0.500;MQ=42.91;MQRankSum=-0.488;QD=14.63;ReadPosRankSum=-0.099;SOR=0.964	GT:AD:DP:GQ:PL	0/1:21,41:62:99:935,0,399
3R	26843227	.	T	C	1430.77	.	AC=2;AF=1.00;AN=2;DP=53;ExcessHet=3.0103;FS=0.000;MLEAC=2;MLEAF=1.00;MQ=42.83;QD=27.00;SOR=0.892	GT:AD:DP:GQ:PL	1/1:0,53:53:99:1459,159,0
3R	26843273	.	TAAAAA	T,TAAAA	1258.73	.	AC=1,1;AF=0.500,0.500;AN=2;BaseQRankSum=-1.816;ClippingRankSum=0.000;DP=50;ExcessHet=3.0103;FS=2.163;MLEAC=1,1;MLEAF=0.500,0.500;MQ=43.51;MQRankSum=-0.508;QD=27.97;ReadPosRankSum=-0.536;SOR=0.497	GT:AD:DP:GQ:PL	1/2:3,30,12:45:99:1296,131,460,1145,0,1158
3R	26843599	.	A	G	1779.77	.	AC=2;AF=1.00;AN=2;DP=41;ExcessHet=3.0103;FS=0.000;MLEAC=2;MLEAF=1.00;MQ=44.00;QD=31.47;SOR=1.666	GT:AD:DP:GQ:PL	1/1:0,41:41:99:1808,123,0
3R	26843602	.	G	T	1779.77	.	AC=2;AF=1.00;AN=2;DP=40;ExcessHet=3.0103;FS=0.000;MLEAC=2;MLEAF=1.00;MQ=44.00;QD=27.86;SOR=1.609	GT:AD:DP:GQ:PL	1/1:0,40:40:99:1808,123,0
3R	26844042	.	T	C	1076.77	.	AC=2;AF=1.00;AN=2;DP=40;ExcessHet=3.0103;FS=0.000;MLEAC=2;MLEAF=1.00;MQ=44.00;QD=26.92;SOR=1.292	GT:AD:DP:GQ:PL	1/1:0,40:40:99:1105,120,0
3R	26844098	.	G	T	1115.77	.	AC=2;AF=1.00;AN=2;DP=43;ExcessHet=3.0103;FS=0.000;MLEAC=2;MLEAF=1.00;MQ=44.00;QD=25.95;SOR=0.836	GT:AD:DP:GQ:PL	1/1:0,43:43:99:1144,128,0
3R	26844143	.	GA	G	734.73	.	AC=1;AF=0.500;AN=2;BaseQRankSum=-1.400;ClippingRankSum=0.000;DP=52;ExcessHet=3.0103;FS=14.927;MLEAC=1;MLEAF=0.500;MQ=44.00;MQRankSum=0.000;QD=14.99;ReadPosRankSum=1.367;SOR=0.972	GT:AD:DP:GQ:PL	0/1:15,34:49:99:772,0,251
3R	26844259	.	A	C	2294.77	.	AC=2;AF=1.00;AN=2;DP=53;ExcessHet=3.0103;FS=0.000;MLEAC=2;MLEAF=1.00;MQ=43.96;QD=30.62;SOR=0.808	GT:AD:DP:GQ:PL	1/1:0,53:53:99:2323,163,0
3R	26844266	.	G	C	2264.77	.	AC=2;AF=1.00;AN=2;DP=52;ExcessHet=3.0103;FS=0.000;MLEAC=2;MLEAF=1.00;MQ=43.96;QD=30.54;SOR=0.941	GT:AD:DP:GQ:PL	1/1:0,52:52:99:2293,160,0
3R	26844528	.	C	G	1274.77	.	AC=2;AF=1.00;AN=2;DP=49;ExcessHet=3.0103;FS=0.000;MLEAC=2;MLEAF=1.00;MQ=43.40;QD=26.56;SOR=1.863	GT:AD:DP:GQ:PL	1/1:0,48:48:99:1303,143,0
3R	26844581	.	GC	G	1284.73	.	AC=2;AF=1.00;AN=2;DP=47;ExcessHet=3.0103;FS=0.000;MLEAC=2;MLEAF=1.00;MQ=43.90;QD=27.93;SOR=1.609	GT:AD:DP:GQ:PL	1/1:0,46:46:99:1322,138,0
3R	26844642	.	G	A	1287.77	.	AC=2;AF=1.00;AN=2;BaseQRankSum=-0.787;ClippingRankSum=0.000;DP=53;ExcessHet=3.0103;FS=0.000;MLEAC=2;MLEAF=1.00;MQ=43.34;MQRankSum=-0.216;QD=24.76;ReadPosRankSum=-0.433;SOR=0.354	GT:AD:DP:GQ:PL	1/1:1,51:52:99:1316,127,0
3R	26844663	.	C	G	1391.77	.	AC=2;AF=1.00;AN=2;BaseQRankSum=0.520;ClippingRankSum=0.000;DP=58;ExcessHet=3.0103;FS=0.000;MLEAC=2;MLEAF=1.00;MQ=43.40;MQRankSum=-0.204;QD=24.00;ReadPosRankSum=-1.554;SOR=0.338	GT:AD:DP:GQ:PL	1/1:1,57:58:99:1420,146,0
3R	26844675	.	T	TAAAAA	2344.73	.	AC=2;AF=1.00;AN=2;BaseQRankSum=0.465;ClippingRankSum=0.000;DP=58;ExcessHet=3.0103;FS=3.112;MLEAC=2;MLEAF=1.00;MQ=43.28;MQRankSum=-0.110;QD=27.20;ReadPosRankSum=-1.452;SOR=0.371	GT:AD:DP:GQ:PL	1/1:1,54:55:99:2382,132,0
3R	26844761	.	A	C	1739.77	.	AC=2;AF=1.00;AN=2;BaseQRankSum=-1.770;ClippingRankSum=0.000;DP=71;ExcessHet=3.0103;FS=0.000;MLEAC=2;MLEAF=1.00;MQ=43.94;MQRankSum=-0.085;QD=24.50;ReadPosRankSum=1.966;SOR=0.299	GT:AD:DP:GQ:PL	1/1:1,70:71:99:1768,180,0
3R	26844825	.	T	C	2032.77	.	AC=2;AF=1.00;AN=2;BaseQRankSum=0.255;ClippingRankSum=0.000;DP=77;ExcessHet=3.0103;FS=0.000;MLEAC=2;MLEAF=1.00;MQ=43.76;MQRankSum=-0.175;QD=26.40;ReadPosRankSum=-0.593;SOR=0.293	GT:AD:DP:GQ:PL	1/1:1,76:77:99:2061,203,0
3R	26844985	.	A	G	1334.77	.	AC=2;AF=1.00;AN=2;DP=49;ExcessHet=3.0103;FS=0.000;MLEAC=2;MLEAF=1.00;MQ=43.96;QD=27.24;SOR=0.818	GT:AD:DP:GQ:PL	1/1:0,49:49:99:1363,147,0
3R	26845026	.	G	C	2238.77	.	AC=2;AF=1.00;AN=2;DP=53;ExcessHet=3.0103;FS=0.000;MLEAC=2;MLEAF=1.00;MQ=43.96;QD=27.42;SOR=1.179	GT:AD:DP:GQ:PL	1/1:0,53:53:99:2267,168,0
3R	26845036	.	T	C	2113.77	.	AC=2;AF=1.00;AN=2;DP=52;ExcessHet=3.0103;FS=0.000;MLEAC=2;MLEAF=1.00;MQ=43.96;QD=31.14;SOR=1.136	GT:AD:DP:GQ:PL	1/1:0,52:52:99:2142,156,0
3R	26845145	.	A	C	252.77	.	AC=1;AF=0.500;AN=2;BaseQRankSum=-0.224;ClippingRankSum=0.000;DP=44;ExcessHet=3.0103;FS=1.356;MLEAC=1;MLEAF=0.500;MQ=43.75;MQRankSum=-2.317;QD=5.74;ReadPosRankSum=-1.782;SOR=0.425	GT:AD:DP:GQ:PL	0/1:28,16:44:99:281,0,608
3R	26845159	.	T	TGGGATTC	418.73	.	AC=1;AF=0.500;AN=2;BaseQRankSum=-0.393;ClippingRankSum=0.000;DP=43;ExcessHet=3.0103;FS=1.450;MLEAC=1;MLEAF=0.500;MQ=43.57;MQRankSum=-2.980;QD=11.32;ReadPosRankSum=-1.153;SOR=0.368	GT:AD:DP:GQ:PL	0/1:25,12:37:99:456,0,1029
3R	26845200	.	GTGGGTGA	G	439.73	.	AC=1;AF=0.500;AN=2;BaseQRankSum=-0.888;ClippingRankSum=0.000;DP=36;ExcessHet=3.0103;FS=0.000;MLEAC=1;MLEAF=0.500;MQ=44.00;MQRankSum=-1.358;QD=12.21;ReadPosRankSum=-0.290;SOR=0.591	GT:AD:DP:GQ:PL	0/1:23,13:36:99:477,0,899
3R	26845277	.	C	T	355.77	.	AC=1;AF=0.500;AN=2;BaseQRankSum=-0.605;ClippingRankSum=0.000;DP=39;ExcessHet=3.0103;FS=0.000;MLEAC=1;MLEAF=0.500;MQ=43.81;MQRankSum=-1.427;QD=9.12;ReadPosRankSum=-0.253;SOR=0.616	GT:AD:DP:GQ:PL	0/1:20,19:39:99:384,0,418
3R	26845382	.	G	A	154.77	.	AC=1;AF=0.500;AN=2;BaseQRankSum=1.014;ClippingRankSum=0.000;DP=43;ExcessHet=3.0103;FS=1.408;MLEAC=1;MLEAF=0.500;MQ=44.00;MQRankSum=0.000;QD=3.77;ReadPosRankSum=-0.039;SOR=0.399	GT:AD:DP:GQ:PL	0/1:30,11:41:99:183,0,705
3R	26845579	.	G	A	560.77	.	AC=1;AF=0.500;AN=2;BaseQRankSum=0.127;ClippingRankSum=0.000;DP=50;ExcessHet=3.0103;FS=1.101;MLEAC=1;MLEAF=0.500;MQ=43.92;MQRankSum=1.680;QD=11.44;ReadPosRankSum=-0.325;SOR=0.764	GT:AD:DP:GQ:PL	0/1:21,28:49:99:589,0,395
3R	26845623	.	TTTCGGACGGCGGCTAATGCAATTGCAG	T	493.73	.	AC=1;AF=0.500;AN=2;BaseQRankSum=0.048;ClippingRankSum=0.000;DP=50;ExcessHet=3.0103;FS=0.000;MLEAC=1;MLEAF=0.500;MQ=43.78;MQRankSum=-2.598;QD=10.29;ReadPosRankSum=-0.582;SOR=0.765	GT:AD:DP:GQ:PL	0/1:33,15:48:99:531,0,1326
3R	26845668	.	A	G	584.77	.	AC=1;AF=0.500;AN=2;BaseQRankSum=-3.241;ClippingRankSum=0.000;DP=44;ExcessHet=3.0103;FS=2.835;MLEAC=1;MLEAF=0.500;MQ=43.75;MQRankSum=2.493;QD=13.29;ReadPosRankSum=2.318;SOR=1.284	GT:AD:DP:GQ:PL	0/1:15,29:44:99:613,0,281
3R	26845727	.	A	C	723.77	.	AC=1;AF=0.500;AN=2;BaseQRankSum=0.309;ClippingRankSum=0.000;DP=47;ExcessHet=3.0103;FS=4.502;MLEAC=1;MLEAF=0.500;MQ=43.84;MQRankSum=1.506;QD=15.40;ReadPosRankSum=0.137;SOR=0.260	GT:AD:DP:GQ:PL	0/1:15,32:47:99:752,0,267
3R	26845755	.	C	T	667.77	.	AC=1;AF=0.500;AN=2;BaseQRankSum=0.198;ClippingRankSum=0.000;DP=46;ExcessHet=3.0103;FS=0.000;MLEAC=1;MLEAF=0.500;MQ=43.84;MQRankSum=1.415;QD=14.52;ReadPosRankSum=0.347;SOR=0.826	GT:AD:DP:GQ:PL	0/1:16,30:46:99:696,0,291
3R	26846024	.	T	G	641.77	.	AC=1;AF=0.500;AN=2;BaseQRankSum=0.688;ClippingRankSum=0.000;DP=39;ExcessHet=3.0103;FS=3.524;MLEAC=1;MLEAF=0.500;MQ=44.00;MQRankSum=0.000;QD=16.46;ReadPosRankSum=0.632;SOR=1.245	GT:AD:DP:GQ:PL	0/1:9,30:39:99:670,0,126
3R	26846613	.	C	T	528.77	.	AC=1;AF=0.500;AN=2;BaseQRankSum=3.987;ClippingRankSum=0.000;DP=65;ExcessHet=3.0103;FS=3.500;MLEAC=1;MLEAF=0.500;MQ=44.00;MQRankSum=0.000;QD=8.26;ReadPosRankSum=1.001;SOR=1.229	GT:AD:DP:GQ:PL	0/1:37,27:64:99:557,0,807
3R	26846717	.	A	T	1608.77	.	AC=2;AF=1.00;AN=2;DP=60;ExcessHet=3.0103;FS=0.000;MLEAC=2;MLEAF=1.00;MQ=44.00;QD=26.81;SOR=1.355	GT:AD:DP:GQ:PL	1/1:0,60:60:99:1637,180,0
3R	26846892	.	T	G	300.77	.	AC=1;AF=0.500;AN=2;BaseQRankSum=-1.014;ClippingRankSum=0.000;DP=46;ExcessHet=3.0103;FS=6.529;MLEAC=1;MLEAF=0.500;MQ=43.96;MQRankSum=-1.238;QD=6.68;ReadPosRankSum=-0.044;SOR=1.739	GT:AD:DP:GQ:PL	0/1:28,17:45:99:329,0,644
3R	26846919	.	T	C	1050.77	.	AC=1;AF=0.500;AN=2;BaseQRankSum=-1.840;ClippingRankSum=0.000;DP=43;ExcessHet=3.0103;FS=0.000;MLEAC=1;MLEAF=0.500;MQ=43.91;MQRankSum=0.462;QD=25.02;ReadPosRankSum=-0.073;SOR=0.646	GT:AD:DP:GQ:PL	0/1:15,27:42:99:1079,0,615
3R	26846922	.	A	G	1019.77	.	AC=1;AF=0.500;AN=2;BaseQRankSum=-3.205;ClippingRankSum=0.000;DP=46;ExcessHet=3.0103;FS=0.000;MLEAC=1;MLEAF=0.500;MQ=43.91;MQRankSum=0.324;QD=22.66;ReadPosRankSum=1.275;SOR=0.700	GT:AD:DP:GQ:PL	0/1:18,27:45:99:1048,0,649
3R	26847210	.	A	G	1978.77	.	AC=2;AF=1.00;AN=2;DP=46;ExcessHet=3.0103;FS=0.000;MLEAC=2;MLEAF=1.00;MQ=44.00;QD=28.46;SOR=0.976	GT:AD:DP:GQ:PL	1/1:0,46:46:99:2007,138,0
3R	26847222	.	C	T	2159.77	.	AC=2;AF=1.00;AN=2;DP=50;ExcessHet=3.0103;FS=0.000;MLEAC=2;MLEAF=1.00;MQ=44.00;QD=26.98;SOR=0.859	GT:AD:DP:GQ:PL	1/1:0,50:50:99:2188,153,0
3R	26847234	.	G	C	194.77	.	AC=1;AF=0.500;AN=2;BaseQRankSum=-0.585;ClippingRankSum=0.000;DP=52;ExcessHet=3.0103;FS=6.793;MLEAC=1;MLEAF=0.500;MQ=44.00;MQRankSum=0.000;QD=3.75;ReadPosRankSum=0.337;SOR=1.733	GT:AD:DP:GQ:PL	0/1:38,14:52:99:223,0,838
3R	26847259	.	C	G	1619.77	.	AC=2;AF=1.00;AN=2;DP=51;ExcessHet=3.0103;FS=0.000;MLEAC=2;MLEAF=1.00;MQ=44.00;QD=31.76;SOR=0.732	GT:AD:DP:GQ:PL	1/1:0,51:51:99:1648,153,0
3R	26847266	.	G	A	406.77	.	AC=1;AF=0.500;AN=2;BaseQRankSum=-0.154;ClippingRankSum=0.000;DP=47;ExcessHet=3.0103;FS=4.670;MLEAC=1;MLEAF=0.500;MQ=44.00;MQRankSum=0.000;QD=8.65;ReadPosRankSum=-0.439;SOR=1.249	GT:AD:DP:GQ:PL	0/1:33,14:47:99:435,0,1326
3R	26847282	.	C	T	347.77	.	AC=1;AF=0.500;AN=2;BaseQRankSum=-2.333;ClippingRankSum=0.000;DP=45;ExcessHet=3.0103;FS=2.893;MLEAC=1;MLEAF=0.500;MQ=44.00;MQRankSum=0.000;QD=7.73;ReadPosRankSum=0.943;SOR=0.911	GT:AD:DP:GQ:PL	0/1:33,12:45:99:376,0,1332
3R	26847411	.	G	T	543.77	.	AC=1;AF=0.500;AN=2;BaseQRankSum=1.813;ClippingRankSum=0.000;DP=33;ExcessHet=3.0103;FS=1.609;MLEAC=1;MLEAF=0.500;MQ=44.00;MQRankSum=0.000;QD=16.48;ReadPosRankSum=0.648;SOR=1.246	GT:AD:DP:GQ:PL	0/1:9,24:33:99:572,0,144
3R	26847501	.	A	C	965.77	.	AC=2;AF=1.00;AN=2;DP=39;ExcessHet=3.0103;FS=0.000;MLEAC=2;MLEAF=1.00;MQ=44.00;QD=24.76;SOR=1.096	GT:AD:DP:GQ:PL	1/1:0,39:39:99:994,115,0
3R	26847879	.	C	T	686.77	.	AC=1;AF=0.500;AN=2;BaseQRankSum=1.591;ClippingRankSum=0.000;DP=34;ExcessHet=3.0103;FS=3.108;MLEAC=1;MLEAF=0.500;MQ=44.00;MQRankSum=0.000;QD=20.20;ReadPosRankSum=1.336;SOR=1.233	GT:AD:DP:GQ:PL	0/1:15,19:34:99:715,0,573
3R	26847881	.	G	A	527.77	.	AC=1;AF=0.500;AN=2;BaseQRankSum=-0.018;ClippingRankSum=0.000;DP=34;ExcessHet=3.0103;FS=3.108;MLEAC=1;MLEAF=0.500;MQ=44.00;MQRankSum=0.000;QD=15.52;ReadPosRankSum=-1.440;SOR=0.497	GT:AD:DP:GQ:PL	0/1:19,15:34:99:556,0,732
3R	26847903	.	A	T	1660.77	.	AC=2;AF=1.00;AN=2;DP=39;ExcessHet=3.0103;FS=0.000;MLEAC=2;MLEAF=1.00;MQ=43.95;QD=31.18;SOR=0.850	GT:AD:DP:GQ:PL	1/1:0,39:39:99:1689,117,0
3R	26847917	.	GA	G	154.73	.	AC=1;AF=0.500;AN=2;BaseQRankSum=-1.118;ClippingRankSum=0.000;DP=36;ExcessHet=3.0103;FS=1.412;MLEAC=1;MLEAF=0.500;MQ=43.95;MQRankSum=-1.071;QD=4.84;ReadPosRankSum=-0.343;SOR=0.843	GT:AD:DP:GQ:PL	0/1:18,14:32:99:192,0,302
3R	26848013	.	C	CAA	389.73	.	AC=1;AF=0.500;AN=2;BaseQRankSum=-0.336;ClippingRankSum=0.000;DP=41;ExcessHet=3.0103;FS=3.100;MLEAC=1;MLEAF=0.500;MQ=44.00;MQRankSum=0.000;QD=9.74;ReadPosRankSum=-2.037;SOR=0.289	GT:AD:DP:GQ:PL	0/1:28,12:40:99:427,0,1113
3R	26848015	.	C	A	398.77	.	AC=1;AF=0.500;AN=2;BaseQRankSum=1.525;ClippingRankSum=0.000;DP=42;ExcessHet=3.0103;FS=2.948;MLEAC=1;MLEAF=0.500;MQ=44.00;MQRankSum=0.000;QD=9.73;ReadPosRankSum=-1.720;SOR=0.336	GT:AD:DP:GQ:PL	0/1:29,12:41:99:427,0,1113
3R	26848580	.	G	A	2307.77	.	AC=2;AF=1.00;AN=2;DP=53;ExcessHet=3.0103;FS=0.000;MLEAC=2;MLEAF=1.00;MQ=43.91;QD=30.29;SOR=0.981	GT:AD:DP:GQ:PL	1/1:0,53:53:99:2336,160,0
3R	26848586	.	C	T	2408.77	.	AC=2;AF=1.00;AN=2;DP=56;ExcessHet=3.0103;FS=0.000;MLEAC=2;MLEAF=1.00;MQ=43.91;QD=29.36;SOR=0.841	GT:AD:DP:GQ:PL	1/1:0,56:56:99:2437,169,0
3R	26848637	.	C	G	1361.77	.	AC=2;AF=1.00;AN=2;DP=51;ExcessHet=3.0103;FS=0.000;MLEAC=2;MLEAF=1.00;MQ=43.90;QD=26.70;SOR=0.813	GT:AD:DP:GQ:PL	1/1:0,51:51:99:1390,153,0
3R	26849032	.	TA	T	421	.	AC=2;AF=1.00;AN=2;BaseQRankSum=0.160;ClippingRankSum=0.000;DP=42;ExcessHet=3.0103;FS=9.874;MLEAC=2;MLEAF=1.00;MQ=43.56;MQRankSum=0.000;QD=12.76;ReadPosRankSum=-0.323;SOR=0.316	GT:AD:DP:GQ:PL	1/1:4,29:33:12:458,12,0
3R	26849055	.	A	C	1472.77	.	AC=2;AF=1.00;AN=2;DP=39;ExcessHet=3.0103;FS=0.000;MLEAC=2;MLEAF=1.00;MQ=44.00;QD=33.85;SOR=0.743	GT:AD:DP:GQ:PL	1/1:0,39:39:99:1501,117,0
3R	26849296	.	A	C	478.77	.	AC=1;AF=0.500;AN=2;BaseQRankSum=-2.118;ClippingRankSum=0.000;DP=66;ExcessHet=3.0103;FS=0.976;MLEAC=1;MLEAF=0.500;MQ=43.97;MQRankSum=-1.193;QD=7.37;ReadPosRankSum=-0.257;SOR=0.901	GT:AD:DP:GQ:PL	0/1:39,26:65:99:507,0,858
3R	26849672	.	A	G	188.77	.	AC=1;AF=0.500;AN=2;BaseQRankSum=0.122;ClippingRankSum=0.000;DP=47;ExcessHet=3.0103;FS=7.224;MLEAC=1;MLEAF=0.500;MQ=43.94;MQRankSum=-1.570;QD=4.02;ReadPosRankSum=0.100;SOR=1.954	GT:AD:DP:GQ:PL	0/1:34,13:47:99:217,0,779
3R	26849710	.	G	C	117.77	.	AC=1;AF=0.500;AN=2;BaseQRankSum=0.914;ClippingRankSum=0.000;DP=42;ExcessHet=3.0103;FS=21.330;MLEAC=1;MLEAF=0.500;MQ=44.00;MQRankSum=0.000;QD=2.80;ReadPosRankSum=-0.015;SOR=4.571	GT:AD:DP:GQ:PL	0/1:32,10:42:99:146,0,723
3R	26849921	.	CTT	C	577.73	.	AC=1;AF=0.500;AN=2;BaseQRankSum=0.754;ClippingRankSum=0.000;DP=51;ExcessHet=3.0103;FS=2.544;MLEAC=1;MLEAF=0.500;MQ=43.87;MQRankSum=-2.438;QD=11.55;ReadPosRankSum=-2.049;SOR=0.586	GT:AD:DP:GQ:PL	0/1:33,17:50:99:615,0,1334
3R	26849930	.	A	T	585.77	.	AC=1;AF=0.500;AN=2;BaseQRankSum=1.608;ClippingRankSum=0.000;DP=50;ExcessHet=3.0103;FS=2.544;MLEAC=1;MLEAF=0.500;MQ=43.86;MQRankSum=-2.438;QD=11.72;ReadPosRankSum=-1.065;SOR=0.586	GT:AD:DP:GQ:PL	0/1:33,17:50:99:614,0,1334
3R	26849931	.	A	G	585.77	.	AC=1;AF=0.500;AN=2;BaseQRankSum=-0.560;ClippingRankSum=0.000;DP=50;ExcessHet=3.0103;FS=2.544;MLEAC=1;MLEAF=0.500;MQ=43.86;MQRankSum=-2.438;QD=11.72;ReadPosRankSum=-1.004;SOR=0.586	GT:AD:DP:GQ:PL	0/1:33,17:50:99:614,0,1334
3R	26849933	.	T	G	585.77	.	AC=1;AF=0.500;AN=2;BaseQRankSum=-1.380;ClippingRankSum=0.000;DP=48;ExcessHet=3.0103;FS=2.555;MLEAC=1;MLEAF=0.500;MQ=43.86;MQRankSum=-2.476;QD=12.20;ReadPosRankSum=-0.788;SOR=0.399	GT:AD:DP:GQ:PL	0/1:32,16:48:99:614,0,1334
3R	26849978	.	G	GTATAAAAGT	432.73	.	AC=1;AF=0.500;AN=2;BaseQRankSum=-0.034;ClippingRankSum=0.000;DP=39;ExcessHet=3.0103;FS=0.000;MLEAC=1;MLEAF=0.500;MQ=43.77;MQRankSum=-2.861;QD=11.39;ReadPosRankSum=1.800;SOR=0.774	GT:AD:DP:GQ:PL	0/1:25,13:38:99:470,0,998
3R	26850020	.	T	C	257.77	.	AC=1;AF=0.500;AN=2;BaseQRankSum=-0.281;ClippingRankSum=0.000;DP=43;ExcessHet=3.0103;FS=0.000;MLEAC=1;MLEAF=0.500;MQ=43.80;MQRankSum=-2.669;QD=5.99;ReadPosRankSum=-1.244;SOR=0.627	GT:AD:DP:GQ:PL	0/1:27,16:43:99:286,0,595
3R	26850087	.	A	G	144.77	.	AC=1;AF=0.500;AN=2;BaseQRankSum=-2.672;ClippingRankSum=0.000;DP=44;ExcessHet=3.0103;FS=1.331;MLEAC=1;MLEAF=0.500;MQ=43.96;MQRankSum=-1.582;QD=3.29;ReadPosRankSum=1.628;SOR=0.943	GT:AD:DP:GQ:PL	0/1:32,12:44:99:173,0,769
3R	26850275	.	G	C	643.77	.	AC=1;AF=0.500;AN=2;BaseQRankSum=-0.358;ClippingRankSum=0.000;DP=47;ExcessHet=3.0103;FS=2.693;MLEAC=1;MLEAF=0.500;MQ=44.00;MQRankSum=0.000;QD=13.99;ReadPosRankSum=2.778;SOR=0.830	GT:AD:DP:GQ:PL	0/1:16,30:46:99:672,0,308
3R	26850515	.	A	G	612.77	.	AC=1;AF=0.500;AN=2;BaseQRankSum=0.235;ClippingRankSum=0.000;DP=49;ExcessHet=3.0103;FS=2.508;MLEAC=1;MLEAF=0.500;MQ=43.96;MQRankSum=1.278;QD=12.77;ReadPosRankSum=-0.349;SOR=1.122	GT:AD:DP:GQ:PL	0/1:19,29:48:99:641,0,351
3R	26850763	.	C	G	1554.77	.	AC=2;AF=1.00;AN=2;BaseQRankSum=1.720;ClippingRankSum=0.000;DP=61;ExcessHet=3.0103;FS=0.000;MLEAC=2;MLEAF=1.00;MQ=44.00;MQRankSum=0.000;QD=25.49;ReadPosRankSum=-0.526;SOR=0.280	GT:AD:DP:GQ:PL	1/1:1,60:61:99:1583,171,0
3R	26850880	.	T	G	582.77	.	AC=1;AF=0.500;AN=2;BaseQRankSum=-2.830;ClippingRankSum=0.000;DP=62;ExcessHet=3.0103;FS=0.000;MLEAC=1;MLEAF=0.500;MQ=44.00;MQRankSum=0.000;QD=9.40;ReadPosRankSum=1.687;SOR=0.700	GT:AD:DP:GQ:PL	0/1:31,31:62:99:611,0,676
3R	26850942	.	T	C	1462.77	.	AC=2;AF=1.00;AN=2;DP=58;ExcessHet=3.0103;FS=0.000;MLEAC=2;MLEAF=1.00;MQ=44.00;QD=25.66;SOR=0.728	GT:AD:DP:GQ:PL	1/1:0,57:57:99:1491,169,0
3R	26851043	.	GA	G	975.73	.	AC=2;AF=1.00;AN=2;BaseQRankSum=-0.556;ClippingRankSum=0.000;DP=55;ExcessHet=3.0103;FS=0.000;MLEAC=2;MLEAF=1.00;MQ=44.00;MQRankSum=0.000;QD=19.13;ReadPosRankSum=1.332;SOR=0.382	GT:AD:DP:GQ:PL	1/1:1,50:51:99:1013,141,0
3R	26851371	.	C	T	576.77	.	AC=1;AF=0.500;AN=2;BaseQRankSum=1.628;ClippingRankSum=0.000;DP=69;ExcessHet=3.0103;FS=2.074;MLEAC=1;MLEAF=0.500;MQ=43.68;MQRankSum=-1.099;QD=8.74;ReadPosRankSum=0.635;SOR=0.551	GT:AD:DP:GQ:PL	0/1:37,29:66:99:605,0,825
3R	26851387	.	T	C	583.77	.	AC=1;AF=0.500;AN=2;BaseQRankSum=-1.390;ClippingRankSum=0.000;DP=68;ExcessHet=3.0103;FS=3.501;MLEAC=1;MLEAF=0.500;MQ=43.70;MQRankSum=0.000;QD=9.12;ReadPosRankSum=0.417;SOR=0.344	GT:AD:DP:GQ:PL	0/1:34,30:64:99:612,0,750
3R	26851403	.	C	T	520.77	.	AC=1;AF=0.500;AN=2;BaseQRankSum=0.048;ClippingRankSum=0.000;DP=60;ExcessHet=3.0103;FS=1.018;MLEAC=1;MLEAF=0.500;MQ=44.00;MQRankSum=0.000;QD=8.83;ReadPosRankSum=1.123;SOR=0.465	GT:AD:DP:GQ:PL	0/1:33,26:59:99:549,0,704
3R	26851411	.	AAAG	A	957.73	.	AC=1;AF=0.500;AN=2;BaseQRankSum=-2.434;ClippingRankSum=0.000;DP=61;ExcessHet=3.0103;FS=5.448;MLEAC=1;MLEAF=0.500;MQ=44.00;MQRankSum=0.000;QD=16.51;ReadPosRankSum=1.650;SOR=0.266	GT:AD:DP:GQ:PL	0/1:32,26:58:99:995,0,1242
3R	26851486	.	A	T	905.77	.	AC=1;AF=0.500;AN=2;BaseQRankSum=-0.417;ClippingRankSum=0.000;DP=54;ExcessHet=3.0103;FS=1.099;MLEAC=1;MLEAF=0.500;MQ=43.89;MQRankSum=1.352;QD=16.77;ReadPosRankSum=-0.599;SOR=0.504	GT:AD:DP:GQ:PL	0/1:29,25:54:99:934,0,1142
3R	26851487	.	A	C	905.77	.	AC=1;AF=0.500;AN=2;BaseQRankSum=-2.127;ClippingRankSum=0.000;DP=54;ExcessHet=3.0103;FS=1.099;MLEAC=1;MLEAF=0.500;MQ=43.89;MQRankSum=1.352;QD=16.77;ReadPosRankSum=-0.633;SOR=0.504	GT:AD:DP:GQ:PL	0/1:29,25:54:99:934,0,1142
3R	26851546	.	G	C	347.77	.	AC=1;AF=0.500;AN=2;BaseQRankSum=0.459;ClippingRankSum=0.000;DP=61;ExcessHet=3.0103;FS=1.036;MLEAC=1;MLEAF=0.500;MQ=43.81;MQRankSum=0.750;QD=5.70;ReadPosRankSum=-1.299;SOR=0.990	GT:AD:DP:GQ:PL	0/1:40,21:61:99:376,0,904
3R	26851559	.	T	C	682.77	.	AC=1;AF=0.500;AN=2;BaseQRankSum=1.318;ClippingRankSum=0.000;DP=64;ExcessHet=3.0103;FS=2.234;MLEAC=1;MLEAF=0.500;MQ=43.82;MQRankSum=0.676;QD=10.67;ReadPosRankSum=-1.094;SOR=1.048	GT:AD:DP:GQ:PL	0/1:43,21:64:99:711,0,1679
3R	26851567	.	A	C	723.77	.	AC=1;AF=0.500;AN=2;BaseQRankSum=-0.076;ClippingRankSum=0.000;DP=59;ExcessHet=3.0103;FS=2.327;MLEAC=1;MLEAF=0.500;MQ=43.90;MQRankSum=0.042;QD=12.27;ReadPosRankSum=-1.851;SOR=1.056	GT:AD:DP:GQ:PL	0/1:39,20:59:99:752,0,1571
3R	26851657	.	A	G	780.77	.	AC=1;AF=0.500;AN=2;BaseQRankSum=3.581;ClippingRankSum=0.000;DP=55;ExcessHet=3.0103;FS=1.214;MLEAC=1;MLEAF=0.500;MQ=44.00;MQRankSum=0.000;QD=14.73;ReadPosRankSum=0.034;SOR=0.990	GT:AD:DP:GQ:PL	0/1:19,34:53:99:809,0,350
3R	26851754	.	C	T	627.77	.	AC=1;AF=0.500;AN=2;BaseQRankSum=2.247;ClippingRankSum=0.000;DP=50;ExcessHet=3.0103;FS=1.154;MLEAC=1;MLEAF=0.500;MQ=44.00;MQRankSum=0.000;QD=12.56;ReadPosRankSum=-0.531;SOR=0.507	GT:AD:DP:GQ:PL	0/1:31,19:50:99:656,0,1395
3R	26851773	.	G	T	645.77	.	AC=1;AF=0.500;AN=2;BaseQRankSum=1.098;ClippingRankSum=0.000;DP=52;ExcessHet=3.0103;FS=1.131;MLEAC=1;MLEAF=0.500;MQ=44.00;MQRankSum=0.000;QD=12.42;ReadPosRankSum=0.299;SOR=0.483	GT:AD:DP:GQ:PL	0/1:32,20:52:99:674,0,1478
3R	26851860	.	G	A	195.77	.	AC=1;AF=0.500;AN=2;BaseQRankSum=1.093;ClippingRankSum=0.000;DP=43;ExcessHet=3.0103;FS=1.306;MLEAC=1;MLEAF=0.500;MQ=44.00;MQRankSum=0.000;QD=4.55;ReadPosRankSum=-0.206;SOR=0.648	GT:AD:DP:GQ:PL	0/1:30,13:43:99:224,0,662
3R	26851934	.	A	T	42.77	.	AC=1;AF=0.500;AN=2;BaseQRankSum=1.234;ClippingRankSum=0.000;DP=36;ExcessHet=3.0103;FS=1.648;MLEAC=1;MLEAF=0.500;MQ=44.00;MQRankSum=0.000;QD=1.19;ReadPosRankSum=0.340;SOR=0.807	GT:AD:DP:GQ:PL	0/1:29,7:36:71:71,0,658
3R	26852020	.	C	G	481.77	.	AC=1;AF=0.500;AN=2;BaseQRankSum=-1.643;ClippingRankSum=0.000;DP=40;ExcessHet=3.0103;FS=1.271;MLEAC=1;MLEAF=0.500;MQ=43.34;MQRankSum=1.089;QD=12.04;ReadPosRankSum=1.615;SOR=0.941	GT:AD:DP:GQ:PL	0/1:26,14:40:99:510,0,1050
3R	26852022	.	A	G	481.77	.	AC=1;AF=0.500;AN=2;BaseQRankSum=-0.700;ClippingRankSum=0.000;DP=40;ExcessHet=3.0103;FS=1.271;MLEAC=1;MLEAF=0.500;MQ=43.34;MQRankSum=1.089;QD=12.04;ReadPosRankSum=1.682;SOR=0.941	GT:AD:DP:GQ:PL	0/1:26,14:40:99:510,0,1050
3R	26852026	.	G	A	481.77	.	AC=1;AF=0.500;AN=2;BaseQRankSum=2.892;ClippingRankSum=0.000;DP=40;ExcessHet=3.0103;FS=1.271;MLEAC=1;MLEAF=0.500;MQ=43.34;MQRankSum=1.089;QD=12.04;ReadPosRankSum=1.226;SOR=0.941	GT:AD:DP:GQ:PL	0/1:26,14:40:99:510,0,1050
3R	26852532	.	A	T	467.77	.	AC=1;AF=0.500;AN=2;BaseQRankSum=1.996;ClippingRankSum=0.000;DP=60;ExcessHet=3.0103;FS=2.178;MLEAC=1;MLEAF=0.500;MQ=44.00;MQRankSum=0.000;QD=7.80;ReadPosRankSum=-1.175;SOR=0.457	GT:AD:DP:GQ:PL	0/1:35,25:60:99:496,0,746
3R	26852563	.	T	G	494.77	.	AC=1;AF=0.500;AN=2;BaseQRankSum=-0.358;ClippingRankSum=0.000;DP=59;ExcessHet=3.0103;FS=0.989;MLEAC=1;MLEAF=0.500;MQ=44.00;MQRankSum=0.000;QD=8.39;ReadPosRankSum=0.926;SOR=0.536	GT:AD:DP:GQ:PL	0/1:33,26:59:99:523,0,718
3R	26852835	.	T	C	350.77	.	AC=1;AF=0.500;AN=2;BaseQRankSum=-2.715;ClippingRankSum=0.000;DP=56;ExcessHet=3.0103;FS=0.000;MLEAC=1;MLEAF=0.500;MQ=43.73;MQRankSum=-1.235;QD=6.38;ReadPosRankSum=1.156;SOR=0.784	GT:AD:DP:GQ:PL	0/1:34,21:55:99:379,0,807
3R	26852863	.	C	G	409.77	.	AC=1;AF=0.500;AN=2;BaseQRankSum=-1.844;ClippingRankSum=0.000;DP=60;ExcessHet=3.0103;FS=0.000;MLEAC=1;MLEAF=0.500;MQ=43.75;MQRankSum=-1.198;QD=7.06;ReadPosRankSum=-0.669;SOR=0.614	GT:AD:DP:GQ:PL	0/1:35,23:58:99:438,0,788
3R	26853103	.	CTA	C	705.73	.	AC=1;AF=0.500;AN=2;BaseQRankSum=0.091;ClippingRankSum=0.000;DP=64;ExcessHet=3.0103;FS=3.798;MLEAC=1;MLEAF=0.500;MQ=43.30;MQRankSum=-3.612;QD=11.03;ReadPosRankSum=-2.189;SOR=0.660	GT:AD:DP:GQ:PL	0/1:44,20:64:99:743,0,2324
3R	26853114	.	T	C	411.77	.	AC=1;AF=0.500;AN=2;BaseQRankSum=-1.647;ClippingRankSum=0.000;DP=62;ExcessHet=3.0103;FS=11.558;MLEAC=1;MLEAF=0.500;MQ=43.45;MQRankSum=-4.617;QD=6.64;ReadPosRankSum=0.413;SOR=1.680	GT:AD:DP:GQ:PL	0/1:48,14:62:99:440,0,2587
3R	26853121	.	A	G	378.77	.	AC=1;AF=0.500;AN=2;BaseQRankSum=-2.410;ClippingRankSum=0.000;DP=58;ExcessHet=3.0103;FS=6.839;MLEAC=1;MLEAF=0.500;MQ=43.41;MQRankSum=-4.663;QD=6.53;ReadPosRankSum=0.709;SOR=1.537	GT:AD:DP:GQ:PL	0/1:45,13:58:99:407,0,2464
3R	26853133	.	T	A	363.77	.	AC=1;AF=0.500;AN=2;BaseQRankSum=0.248;ClippingRankSum=0.000;DP=63;ExcessHet=3.0103;FS=4.378;MLEAC=1;MLEAF=0.500;MQ=43.41;MQRankSum=-5.383;QD=5.77;ReadPosRankSum=1.113;SOR=1.093	GT:AD:DP:GQ:PL	0/1:50,13:63:99:392,0,2278
3R	26853137	.	G	T	360.77	.	AC=1;AF=0.500;AN=2;BaseQRankSum=0.080;ClippingRankSum=0.000;DP=63;ExcessHet=3.0103;FS=2.711;MLEAC=1;MLEAF=0.500;MQ=43.41;MQRankSum=-5.383;QD=5.73;ReadPosRankSum=0.918;SOR=1.134	GT:AD:DP:GQ:PL	0/1:50,13:63:99:389,0,2313
3R	26853151	.	T	A	447.77	.	AC=1;AF=0.500;AN=2;BaseQRankSum=1.270;ClippingRankSum=0.000;DP=65;ExcessHet=3.0103;FS=6.205;MLEAC=1;MLEAF=0.500;MQ=43.32;MQRankSum=-5.465;QD=6.89;ReadPosRankSum=-0.304;SOR=1.410	GT:AD:DP:GQ:PL	0/1:50,15:65:99:476,0,2775
3R	26853157	.	G	T	480.77	.	AC=1;AF=0.500;AN=2;BaseQRankSum=2.347;ClippingRankSum=0.000;DP=69;ExcessHet=3.0103;FS=3.959;MLEAC=1;MLEAF=0.500;MQ=43.32;MQRankSum=-5.802;QD=6.97;ReadPosRankSum=-0.391;SOR=1.224	GT:AD:DP:GQ:PL	0/1:53,16:69:99:509,0,2914
3R	26853161	.	T	C	503.77	.	AC=1;AF=0.500;AN=2;BaseQRankSum=-1.465;ClippingRankSum=0.000;DP=72;ExcessHet=3.0103;FS=2.438;MLEAC=1;MLEAF=0.500;MQ=43.31;MQRankSum=-5.909;QD=7.10;ReadPosRankSum=-0.248;SOR=1.195	GT:AD:DP:GQ:PL	0/1:55,16:71:99:532,0,2986
3R	26853163	.	C	G	503.77	.	AC=1;AF=0.500;AN=2;BaseQRankSum=-1.863;ClippingRankSum=0.000;DP=72;ExcessHet=3.0103;FS=2.367;MLEAC=1;MLEAF=0.500;MQ=43.27;MQRankSum=-6.016;QD=7.10;ReadPosRankSum=-0.770;SOR=1.014	GT:AD:DP:GQ:PL	0/1:54,17:71:99:532,0,2986
3R	26853176	.	T	G	217.77	.	AC=1;AF=0.500;AN=2;BaseQRankSum=-0.047;ClippingRankSum=0.000;DP=71;ExcessHet=3.0103;FS=1.024;MLEAC=1;MLEAF=0.500;MQ=43.26;MQRankSum=-6.107;QD=3.07;ReadPosRankSum=-1.692;SOR=0.871	GT:AD:DP:GQ:PL	0/1:53,18:71:99:246,0,1253
3R	26853233	.	A	G	276.77	.	AC=1;AF=0.500;AN=2;BaseQRankSum=0.285;ClippingRankSum=0.000;DP=62;ExcessHet=3.0103;FS=0.000;MLEAC=1;MLEAF=0.500;MQ=43.00;MQRankSum=-7.490;QD=4.46;ReadPosRankSum=-2.294;SOR=0.588	GT:AD:DP:GQ:PL	0/1:51,11:62:99:305,0,2130
3R	26853235	.	T	TTTA	306.73	.	AC=1;AF=0.500;AN=2;BaseQRankSum=0.533;ClippingRankSum=0.000;DP=63;ExcessHet=3.0103;FS=0.000;MLEAC=1;MLEAF=0.500;MQ=43.01;MQRankSum=-7.552;QD=4.87;ReadPosRankSum=-1.833;SOR=0.559	GT:AD:DP:GQ:PL	0/1:52,11:63:99:344,0,2169
3R	26853237	.	T	C	315.77	.	AC=1;AF=0.500;AN=2;BaseQRankSum=-0.304;ClippingRankSum=0.000;DP=64;ExcessHet=3.0103;FS=0.000;MLEAC=1;MLEAF=0.500;MQ=42.91;MQRankSum=-7.633;QD=4.93;ReadPosRankSum=-1.895;SOR=0.610	GT:AD:DP:GQ:PL	0/1:52,12:64:99:344,0,2169
3R	26853240	.	AGGG	A	348.73	.	AC=1;AF=0.500;AN=2;BaseQRankSum=-0.345;ClippingRankSum=0.000;DP=64;ExcessHet=3.0103;FS=0.000;MLEAC=1;MLEAF=0.500;MQ=42.91;MQRankSum=-7.633;QD=5.45;ReadPosRankSum=-1.801;SOR=0.610	GT:AD:DP:GQ:PL	0/1:52,12:64:99:386,0,2186
3R	26853251	.	A	G	441.77	.	AC=1;AF=0.500;AN=2;BaseQRankSum=1.129;ClippingRankSum=0.000;DP=65;ExcessHet=3.0103;FS=0.000;MLEAC=1;MLEAF=0.500;MQ=42.81;MQRankSum=-7.709;QD=6.80;ReadPosRankSum=-0.197;SOR=0.806	GT:AD:DP:GQ:PL	0/1:52,13:65:99:470,0,2180
3R	26853252	.	C	G	438.77	.	AC=1;AF=0.500;AN=2;BaseQRankSum=0.491;ClippingRankSum=0.000;DP=65;ExcessHet=3.0103;FS=0.000;MLEAC=1;MLEAF=0.500;MQ=42.81;MQRankSum=-7.709;QD=6.75;ReadPosRankSum=-0.139;SOR=0.806	GT:AD:DP:GQ:PL	0/1:52,13:65:99:467,0,2222
3R	26853254	.	A	T	438.77	.	AC=1;AF=0.500;AN=2;BaseQRankSum=2.145;ClippingRankSum=0.000;DP=68;ExcessHet=3.0103;FS=0.000;MLEAC=1;MLEAF=0.500;MQ=42.73;MQRankSum=-7.899;QD=6.45;ReadPosRankSum=-0.488;SOR=0.720	GT:AD:DP:GQ:PL	0/1:53,15:68:99:467,0,2222
3R	26853259	.	A	G	441.77	.	AC=1;AF=0.500;AN=2;BaseQRankSum=1.932;ClippingRankSum=0.000;DP=67;ExcessHet=3.0103;FS=0.000;MLEAC=1;MLEAF=0.500;MQ=42.71;MQRankSum=-7.839;QD=6.59;ReadPosRankSum=0.226;SOR=0.675	GT:AD:DP:GQ:PL	0/1:52,15:67:99:470,0,2180
3R	26853264	.	T	A	495.77	.	AC=1;AF=0.500;AN=2;BaseQRankSum=0.324;ClippingRankSum=0.000;DP=63;ExcessHet=3.0103;FS=0.000;MLEAC=1;MLEAF=0.500;MQ=42.62;MQRankSum=-7.590;QD=7.87;ReadPosRankSum=0.557;SOR=0.728	GT:AD:DP:GQ:PL	0/1:48,15:63:99:524,0,2009
3R	26853270	.	C	T	492.77	.	AC=1;AF=0.500;AN=2;BaseQRankSum=-1.025;ClippingRankSum=0.000;DP=65;ExcessHet=3.0103;FS=0.000;MLEAC=1;MLEAF=0.500;MQ=42.62;MQRankSum=-7.720;QD=7.58;ReadPosRankSum=1.219;SOR=0.569	GT:AD:DP:GQ:PL	0/1:49,16:65:99:521,0,2051
3R	26853281	.	T	C	615.77	.	AC=1;AF=0.500;AN=2;BaseQRankSum=0.347;ClippingRankSum=0.000;DP=70;ExcessHet=3.0103;FS=0.000;MLEAC=1;MLEAF=0.500;MQ=42.59;MQRankSum=-7.723;QD=8.80;ReadPosRankSum=1.718;SOR=0.569	GT:AD:DP:GQ:PL	0/1:51,19:70:99:644,0,2084
3R	26853296	.	A	G	2102.77	.	AC=2;AF=1.00;AN=2;DP=66;ExcessHet=3.0103;FS=0.000;MLEAC=2;MLEAF=1.00;MQ=42.45;QD=31.86;SOR=1.196	GT:AD:DP:GQ:PL	1/1:0,66:66:99:2131,199,0
3R	26853306	.	G	A	762.77	.	AC=1;AF=0.500;AN=2;BaseQRankSum=-2.122;ClippingRankSum=0.000;DP=65;ExcessHet=3.0103;FS=0.000;MLEAC=1;MLEAF=0.500;MQ=42.41;MQRankSum=-7.308;QD=11.73;ReadPosRankSum=1.061;SOR=0.804	GT:AD:DP:GQ:PL	0/1:43,22:65:99:791,0,1781
3R	26853313	.	TTCTGTG	T	840.73	.	AC=1;AF=0.500;AN=2;BaseQRankSum=-1.928;ClippingRankSum=0.000;DP=63;ExcessHet=3.0103;FS=0.000;MLEAC=1;MLEAF=0.500;MQ=42.36;MQRankSum=-7.175;QD=13.34;ReadPosRankSum=0.556;SOR=0.681	GT:AD:DP:GQ:PL	0/1:41,22:63:99:878,0,1733
3R	26853321	.	T	TA	843.73	.	AC=1;AF=0.500;AN=2;BaseQRankSum=-2.152;ClippingRankSum=0.000;DP=64;ExcessHet=3.0103;FS=1.023;MLEAC=1;MLEAF=0.500;MQ=42.39;MQRankSum=-6.766;QD=13.18;ReadPosRankSum=-0.879;SOR=0.974	GT:AD:DP:GQ:PL	0/1:40,24:64:99:881,0,1691
3R	26853322	.	T	G	855.77	.	AC=1;AF=0.500;AN=2;BaseQRankSum=-3.230;ClippingRankSum=0.000;DP=64;ExcessHet=3.0103;FS=1.023;MLEAC=1;MLEAF=0.500;MQ=42.39;MQRankSum=-6.766;QD=13.37;ReadPosRankSum=-0.987;SOR=0.974	GT:AD:DP:GQ:PL	0/1:40,24:64:99:884,0,1640
3R	26853325	.	T	G	880.77	.	AC=1;AF=0.500;AN=2;BaseQRankSum=-3.038;ClippingRankSum=0.000;DP=65;ExcessHet=3.0103;FS=1.017;MLEAC=1;MLEAF=0.500;MQ=42.41;MQRankSum=-6.832;QD=13.55;ReadPosRankSum=-1.588;SOR=0.926	GT:AD:DP:GQ:PL	0/1:41,24:65:99:909,0,1637
3R	26853409	.	C	T	383.77	.	AC=1;AF=0.500;AN=2;BaseQRankSum=-2.797;ClippingRankSum=0.000;DP=57;ExcessHet=3.0103;FS=2.389;MLEAC=1;MLEAF=0.500;MQ=43.10;MQRankSum=-3.840;QD=6.73;ReadPosRankSum=0.033;SOR=1.201	GT:AD:DP:GQ:PL	0/1:35,22:57:99:412,0,798
3R	26853497	.	G	A	447.77	.	AC=1;AF=0.500;AN=2;BaseQRankSum=0.732;ClippingRankSum=0.000;DP=46;ExcessHet=3.0103;FS=1.225;MLEAC=1;MLEAF=0.500;MQ=43.15;MQRankSum=-3.345;QD=9.73;ReadPosRankSum=1.457;SOR=1.032	GT:AD:DP:GQ:PL	0/1:31,15:46:99:476,0,1156
3R	26853501	.	C	G	434.77	.	AC=1;AF=0.500;AN=2;BaseQRankSum=0.912;ClippingRankSum=0.000;DP=42;ExcessHet=3.0103;FS=1.283;MLEAC=1;MLEAF=0.500;MQ=43.47;MQRankSum=-3.987;QD=10.35;ReadPosRankSum=1.863;SOR=0.883	GT:AD:DP:GQ:PL	0/1:28,14:42:99:463,0,1058
3R	26853565	.	T	C	163.77	.	AC=1;AF=0.500;AN=2;BaseQRankSum=-2.627;ClippingRankSum=0.000;DP=38;ExcessHet=3.0103;FS=1.461;MLEAC=1;MLEAF=0.500;MQ=43.69;MQRankSum=-2.487;QD=4.31;ReadPosRankSum=-0.126;SOR=0.418	GT:AD:DP:GQ:PL	0/1:26,12:38:99:192,0,610
3R	26853603	.	C	T	601.77	.	AC=1;AF=0.500;AN=2;BaseQRankSum=3.056;ClippingRankSum=0.000;DP=43;ExcessHet=3.0103;FS=1.339;MLEAC=1;MLEAF=0.500;MQ=43.77;MQRankSum=-1.528;QD=13.99;ReadPosRankSum=-1.985;SOR=1.015	GT:AD:DP:GQ:PL	0/1:26,17:43:99:630,0,1120
3R	26853605	3R_26853605_SNP	G	A	601.77	.	AC=1;AF=0.500;AN=2;BaseQRankSum=1.660;ClippingRankSum=0.000;DB;DP=45;ExcessHet=3.0103;FS=2.896;MLEAC=1;MLEAF=0.500;MQ=43.78;MQRankSum=-1.613;QD=13.37;ReadPosRankSum=-1.465;SOR=1.289	GT:AD:DP:GQ:PL	0/1:28,17:45:99:630,0,1120
3R	26853710	.	T	C	483.77	.	AC=1;AF=0.500;AN=2;BaseQRankSum=-0.303;ClippingRankSum=0.000;DP=52;ExcessHet=3.0103;FS=5.738;MLEAC=1;MLEAF=0.500;MQ=43.49;MQRankSum=-1.457;QD=9.30;ReadPosRankSum=-1.067;SOR=0.961	GT:AD:DP:GQ:PL	0/1:27,25:52:99:512,0,615
3R	26853826	.	C	CT	685.73	.	AC=2;AF=1.00;AN=2;BaseQRankSum=0.973;ClippingRankSum=0.000;DP=39;ExcessHet=3.0103;FS=0.000;MLEAC=2;MLEAF=1.00;MQ=43.95;MQRankSum=0.000;QD=19.05;ReadPosRankSum=-0.110;SOR=1.681	GT:AD:DP:GQ:PL	1/1:2,34:36:75:723,75,0
3R	26854487	.	T	A	2073.77	.	AC=2;AF=1.00;AN=2;DP=47;ExcessHet=3.0103;FS=0.000;MLEAC=2;MLEAF=1.00;MQ=43.96;QD=37.18;SOR=1.022	GT:AD:DP:GQ:PL	1/1:0,47:47:99:2102,144,0
3R	26854496	.	C	A	2154.77	.	AC=2;AF=1.00;AN=2;DP=47;ExcessHet=3.0103;FS=0.000;MLEAC=2;MLEAF=1.00;MQ=43.92;QD=32.35;SOR=1.022	GT:AD:DP:GQ:PL	1/1:0,47:47:99:2183,147,0
3R	26854498	.	T	A	605.77	.	AC=1;AF=0.500;AN=2;BaseQRankSum=-1.664;ClippingRankSum=0.000;DP=48;ExcessHet=3.0103;FS=2.521;MLEAC=1;MLEAF=0.500;MQ=43.92;MQRankSum=-1.178;QD=12.62;ReadPosRankSum=-0.293;SOR=1.179	GT:AD:DP:GQ:PL	0/1:20,28:48:99:634,0,410
3R	26854517	.	G	T	2205.77	.	AC=2;AF=1.00;AN=2;DP=48;ExcessHet=3.0103;FS=0.000;MLEAC=2;MLEAF=1.00;MQ=43.92;QD=29.20;SOR=0.693	GT:AD:DP:GQ:PL	1/1:0,48:48:99:2234,151,0
3R	26854526	.	C	T	2174.77	.	AC=2;AF=1.00;AN=2;DP=51;ExcessHet=3.0103;FS=0.000;MLEAC=2;MLEAF=1.00;MQ=43.92;QD=27.61;SOR=0.813	GT:AD:DP:GQ:PL	1/1:0,51:51:99:2203,153,0
3R	26854580	.	A	G	2014.77	.	AC=2;AF=1.00;AN=2;DP=46;ExcessHet=3.0103;FS=0.000;MLEAC=2;MLEAF=1.00;MQ=43.91;QD=32.72;SOR=0.874	GT:AD:DP:GQ:PL	1/1:0,46:46:99:2043,138,0
3R	26854586	.	AT	A	2069.73	.	AC=2;AF=1.00;AN=2;DP=46;ExcessHet=3.0103;FS=0.000;MLEAC=2;MLEAF=1.00;MQ=43.91;QD=30.23;SOR=0.874	GT:AD:DP:GQ:PL	1/1:0,46:46:99:2107,144,0
3R	26854590	.	T	A	2108.77	.	AC=2;AF=1.00;AN=2;DP=46;ExcessHet=3.0103;FS=0.000;MLEAC=2;MLEAF=1.00;MQ=43.87;QD=32.19;SOR=0.693	GT:AD:DP:GQ:PL	1/1:0,46:46:99:2137,147,0
3R	26854937	.	G	T	206.77	.	AC=1;AF=0.500;AN=2;BaseQRankSum=1.946;ClippingRankSum=0.000;DP=35;ExcessHet=3.0103;FS=1.384;MLEAC=1;MLEAF=0.500;MQ=43.94;MQRankSum=0.800;QD=6.08;ReadPosRankSum=0.217;SOR=0.976	GT:AD:DP:GQ:PL	0/1:22,12:34:99:235,0,484
3R	26855315	.	AC	A	207.73	.	AC=1;AF=0.500;AN=2;BaseQRankSum=1.605;ClippingRankSum=0.000;DP=48;ExcessHet=3.0103;FS=1.248;MLEAC=1;MLEAF=0.500;MQ=43.84;MQRankSum=-2.205;QD=4.33;ReadPosRankSum=0.000;SOR=0.965	GT:AD:DP:GQ:PL	0/1:35,13:48:99:245,0,854
3R	26855387	.	G	T	632.77	.	AC=1;AF=0.500;AN=2;BaseQRankSum=1.274;ClippingRankSum=0.000;DP=60;ExcessHet=3.0103;FS=1.057;MLEAC=1;MLEAF=0.500;MQ=43.64;MQRankSum=-5.334;QD=10.55;ReadPosRankSum=-0.553;SOR=0.862	GT:AD:DP:GQ:PL	0/1:41,19:60:99:661,0,1627
3R	26855392	.	C	A	645.77	.	AC=1;AF=0.500;AN=2;BaseQRankSum=-0.104;ClippingRankSum=0.000;DP=58;ExcessHet=3.0103;FS=2.421;MLEAC=1;MLEAF=0.500;MQ=43.63;MQRankSum=-5.432;QD=11.13;ReadPosRankSum=0.161;SOR=1.078	GT:AD:DP:GQ:PL	0/1:40,18:58:99:674,0,1648
3R	26855393	.	T	C	648.77	.	AC=1;AF=0.500;AN=2;BaseQRankSum=-1.894;ClippingRankSum=0.000;DP=59;ExcessHet=3.0103;FS=2.445;MLEAC=1;MLEAF=0.500;MQ=43.63;MQRankSum=-5.278;QD=11.00;ReadPosRankSum=-0.065;SOR=1.179	GT:AD:DP:GQ:PL	0/1:40,19:59:99:677,0,1622
3R	26855398	.	C	A	645.77	.	AC=1;AF=0.500;AN=2;BaseQRankSum=2.307;ClippingRankSum=0.000;DP=58;ExcessHet=3.0103;FS=5.897;MLEAC=1;MLEAF=0.500;MQ=43.63;MQRankSum=-5.432;QD=11.13;ReadPosRankSum=0.513;SOR=1.551	GT:AD:DP:GQ:PL	0/1:40,18:58:99:674,0,1664
3R	26855407	.	A	T	738.77	.	AC=1;AF=0.500;AN=2;BaseQRankSum=1.263;ClippingRankSum=0.000;DP=58;ExcessHet=3.0103;FS=7.660;MLEAC=1;MLEAF=0.500;MQ=43.63;MQRankSum=-4.836;QD=12.74;ReadPosRankSum=-0.550;SOR=1.743	GT:AD:DP:GQ:PL	0/1:37,21:58:99:767,0,1523
3R	26855408	.	G	T	738.77	.	AC=1;AF=0.500;AN=2;BaseQRankSum=-0.530;ClippingRankSum=0.000;DP=59;ExcessHet=3.0103;FS=7.721;MLEAC=1;MLEAF=0.500;MQ=43.63;MQRankSum=-4.893;QD=12.52;ReadPosRankSum=-0.309;SOR=1.828	GT:AD:DP:GQ:PL	0/1:38,21:59:99:767,0,1523
3R	26855419	.	A	G	810.77	.	AC=1;AF=0.500;AN=2;BaseQRankSum=-2.017;ClippingRankSum=0.000;DP=60;ExcessHet=3.0103;FS=9.674;MLEAC=1;MLEAF=0.500;MQ=43.64;MQRankSum=-4.772;QD=13.51;ReadPosRankSum=0.246;SOR=1.931	GT:AD:DP:GQ:PL	0/1:38,22:60:99:839,0,1537
3R	26855423	.	TA	T	771.73	.	AC=1;AF=0.500;AN=2;BaseQRankSum=1.490;ClippingRankSum=0.000;DP=57;ExcessHet=3.0103;FS=9.530;MLEAC=1;MLEAF=0.500;MQ=43.62;MQRankSum=-4.604;QD=13.54;ReadPosRankSum=0.115;SOR=1.552	GT:AD:DP:GQ:PL	0/1:35,22:57:99:809,0,1554
3R	26855425	.	A	G	786.77	.	AC=1;AF=0.500;AN=2;BaseQRankSum=-2.059;ClippingRankSum=0.000;DP=58;ExcessHet=3.0103;FS=7.584;MLEAC=1;MLEAF=0.500;MQ=43.63;MQRankSum=-4.660;QD=13.56;ReadPosRankSum=0.513;SOR=1.571	GT:AD:DP:GQ:PL	0/1:36,22:58:99:815,0,1501
3R	26855428	.	C	A	786.77	.	AC=1;AF=0.500;AN=2;BaseQRankSum=-2.263;ClippingRankSum=0.000;DP=57;ExcessHet=3.0103;FS=9.530;MLEAC=1;MLEAF=0.500;MQ=43.62;MQRankSum=-4.604;QD=13.80;ReadPosRankSum=0.558;SOR=1.552	GT:AD:DP:GQ:PL	0/1:35,22:57:99:815,0,1501
3R	26855437	.	G	GT	777.73	.	AC=1;AF=0.500;AN=2;BaseQRankSum=-0.276;ClippingRankSum=0.000;DP=57;ExcessHet=3.0103;FS=5.610;MLEAC=1;MLEAF=0.500;MQ=43.62;MQRankSum=-4.604;QD=13.64;ReadPosRankSum=0.918;SOR=1.524	GT:AD:DP:GQ:PL	0/1:35,22:57:99:815,0,1458
3R	26855443	.	C	T	786.77	.	AC=1;AF=0.500;AN=2;BaseQRankSum=-1.887;ClippingRankSum=0.000;DP=58;ExcessHet=3.0103;FS=5.616;MLEAC=1;MLEAF=0.500;MQ=43.63;MQRankSum=-4.660;QD=13.56;ReadPosRankSum=1.314;SOR=1.609	GT:AD:DP:GQ:PL	0/1:36,22:58:99:815,0,1459
3R	26855485	.	A	T	433.77	.	AC=1;AF=0.500;AN=2;BaseQRankSum=-2.494;ClippingRankSum=0.000;DP=54;ExcessHet=3.0103;FS=7.791;MLEAC=1;MLEAF=0.500;MQ=43.71;MQRankSum=-3.510;QD=8.03;ReadPosRankSum=0.131;SOR=1.687	GT:AD:DP:GQ:PL	0/1:31,23:54:99:462,0,705
3R	26855505	.	A	T	469.77	.	AC=1;AF=0.500;AN=2;BaseQRankSum=0.859;ClippingRankSum=0.000;DP=52;ExcessHet=3.0103;FS=10.318;MLEAC=1;MLEAF=0.500;MQ=43.74;MQRankSum=-3.147;QD=9.03;ReadPosRankSum=-0.977;SOR=1.270	GT:AD:DP:GQ:PL	0/1:29,23:52:99:498,0,640
3R	26855548	.	ATG	A	666.73	.	AC=1;AF=0.500;AN=2;BaseQRankSum=0.457;ClippingRankSum=0.000;DP=48;ExcessHet=3.0103;FS=4.110;MLEAC=1;MLEAF=0.500;MQ=43.60;MQRankSum=-1.921;QD=14.19;ReadPosRankSum=-0.717;SOR=0.475	GT:AD:DP:GQ:PL	0/1:26,21:47:99:704,0,893
3R	26855704	.	A	G	642.77	.	AC=1;AF=0.500;AN=2;BaseQRankSum=-1.598;ClippingRankSum=0.000;DP=53;ExcessHet=3.0103;FS=5.940;MLEAC=1;MLEAF=0.500;MQ=43.60;MQRankSum=0.475;QD=12.36;ReadPosRankSum=0.150;SOR=0.924	GT:AD:DP:GQ:PL	0/1:20,32:52:99:671,0,406
3R	26855730	.	T	C	723.77	.	AC=1;AF=0.500;AN=2;BaseQRankSum=-0.837;ClippingRankSum=0.000;DP=52;ExcessHet=3.0103;FS=2.504;MLEAC=1;MLEAF=0.500;MQ=43.80;MQRankSum=-1.010;QD=13.92;ReadPosRankSum=-0.998;SOR=0.803	GT:AD:DP:GQ:PL	0/1:18,34:52:99:752,0,349
3R	26855779	.	A	G	1214.77	.	AC=1;AF=0.500;AN=2;BaseQRankSum=-1.265;ClippingRankSum=0.000;DP=53;ExcessHet=3.0103;FS=5.796;MLEAC=1;MLEAF=0.500;MQ=43.91;MQRankSum=-0.784;QD=23.36;ReadPosRankSum=-0.410;SOR=1.362	GT:AD:DP:GQ:PL	0/1:21,31:52:99:1243,0,785
3R	26855784	.	A	G	1216.77	.	AC=1;AF=0.500;AN=2;BaseQRankSum=-0.705;ClippingRankSum=0.000;DP=54;ExcessHet=3.0103;FS=7.707;MLEAC=1;MLEAF=0.500;MQ=43.91;MQRankSum=-0.791;QD=22.53;ReadPosRankSum=-0.079;SOR=1.405	GT:AD:DP:GQ:PL	0/1:22,32:54:99:1245,0,827
3R	26855793	.	G	A	790.77	.	AC=1;AF=0.500;AN=2;BaseQRankSum=-1.598;ClippingRankSum=0.000;DP=50;ExcessHet=3.0103;FS=5.948;MLEAC=1;MLEAF=0.500;MQ=44.00;MQRankSum=0.000;QD=15.82;ReadPosRankSum=-0.783;SOR=0.877	GT:AD:DP:GQ:PL	0/1:28,22:50:99:819,0,1260
3R	26855803	.	C	A	834.77	.	AC=1;AF=0.500;AN=2;BaseQRankSum=0.091;ClippingRankSum=0.000;DP=50;ExcessHet=3.0103;FS=5.931;MLEAC=1;MLEAF=0.500;MQ=43.85;MQRankSum=-0.086;QD=16.70;ReadPosRankSum=-1.802;SOR=0.690	GT:AD:DP:GQ:PL	0/1:27,23:50:99:863,0,1089
3R	26855837	.	A	G	217.77	.	AC=1;AF=0.500;AN=2;BaseQRankSum=-2.122;ClippingRankSum=0.000;DP=46;ExcessHet=3.0103;FS=1.206;MLEAC=1;MLEAF=0.500;MQ=43.26;MQRankSum=0.406;QD=4.73;ReadPosRankSum=2.020;SOR=0.851	GT:AD:DP:GQ:PL	0/1:30,16:46:99:246,0,706
3R	26856373	.	A	G	1082.77	.	AC=2;AF=1.00;AN=2;DP=42;ExcessHet=3.0103;FS=0.000;MLEAC=2;MLEAF=1.00;MQ=42.71;QD=25.78;SOR=1.005	GT:AD:DP:GQ:PL	1/1:0,42:42:99:1111,126,0
3R	26856406	.	C	T	1168.77	.	AC=2;AF=1.00;AN=2;DP=45;ExcessHet=3.0103;FS=0.000;MLEAC=2;MLEAF=1.00;MQ=42.75;QD=25.97;SOR=0.829	GT:AD:DP:GQ:PL	1/1:0,45:45:99:1197,135,0
3R	26856528	.	A	T	1533.77	.	AC=2;AF=1.00;AN=2;DP=57;ExcessHet=3.0103;FS=0.000;MLEAC=2;MLEAF=1.00;MQ=44.00;QD=26.91;SOR=1.692	GT:AD:DP:GQ:PL	1/1:0,57:57:99:1562,171,0
3R	26856561	.	T	C	2521.77	.	AC=2;AF=1.00;AN=2;DP=60;ExcessHet=3.0103;FS=0.000;MLEAC=2;MLEAF=1.00;MQ=43.72;QD=26.57;SOR=1.160	GT:AD:DP:GQ:PL	1/1:0,60:60:99:2550,181,0
3R	26856567	.	TTTCACTATAA	T	2473.73	.	AC=2;AF=1.00;AN=2;DP=58;ExcessHet=3.0103;FS=0.000;MLEAC=2;MLEAF=1.00;MQ=43.71;QD=32.76;SOR=1.085	GT:AD:DP:GQ:PL	1/1:0,58:58:99:2511,178,0
3R	26856746	.	C	A	1240.77	.	AC=2;AF=1.00;AN=2;DP=47;ExcessHet=3.0103;FS=0.000;MLEAC=2;MLEAF=1.00;MQ=43.90;QD=26.40;SOR=0.919	GT:AD:DP:GQ:PL	1/1:0,47:47:99:1269,140,0
3R	26856774	.	T	G	1185.77	.	AC=2;AF=1.00;AN=2;DP=47;ExcessHet=3.0103;FS=0.000;MLEAC=2;MLEAF=1.00;MQ=44.00;QD=25.23;SOR=1.022	GT:AD:DP:GQ:PL	1/1:0,47:47:99:1214,140,0
3R	26856827	.	T	A	629.77	.	AC=1;AF=0.500;AN=2;BaseQRankSum=0.593;ClippingRankSum=0.000;DP=49;ExcessHet=3.0103;FS=1.134;MLEAC=1;MLEAF=0.500;MQ=43.28;MQRankSum=1.055;QD=13.12;ReadPosRankSum=1.677;SOR=0.950	GT:AD:DP:GQ:PL	0/1:19,29:48:99:658,0,372
3R	26856858	.	T	C	1306.77	.	AC=2;AF=1.00;AN=2;DP=51;ExcessHet=3.0103;FS=0.000;MLEAC=2;MLEAF=1.00;MQ=43.92;QD=25.62;SOR=0.994	GT:AD:DP:GQ:PL	1/1:0,51:51:99:1335,151,0
3R	26856948	.	C	T	1319.77	.	AC=2;AF=1.00;AN=2;DP=48;ExcessHet=3.0103;FS=0.000;MLEAC=2;MLEAF=1.00;MQ=43.86;QD=28.08;SOR=0.735	GT:AD:DP:GQ:PL	1/1:0,47:47:99:1348,141,0
3R	26857004	.	A	C	1243.77	.	AC=2;AF=1.00;AN=2;DP=48;ExcessHet=3.0103;FS=0.000;MLEAC=2;MLEAF=1.00;MQ=43.55;QD=25.91;SOR=0.963	GT:AD:DP:GQ:PL	1/1:0,48:48:99:1272,143,0
3R	26857033	.	TCCATG	T	1135.73	.	AC=1;AF=0.500;AN=2;BaseQRankSum=1.773;ClippingRankSum=0.000;DP=45;ExcessHet=3.0103;FS=1.317;MLEAC=1;MLEAF=0.500;MQ=43.52;MQRankSum=1.049;QD=28.39;ReadPosRankSum=1.004;SOR=0.997	GT:AD:DP:GQ:PL	0/1:12,28:40:99:1173,0,417
3R	26857036	.	A	C	336.77	.	AC=1;AF=0.500;AN=2;BaseQRankSum=-0.759;ClippingRankSum=0.000;DP=45;ExcessHet=3.0103;FS=1.317;MLEAC=1;MLEAF=0.500;MQ=43.52;MQRankSum=-0.992;QD=8.42;ReadPosRankSum=-0.901;SOR=0.460	GT:AD:DP:GQ:PL	0/1:28,12:40:99:365,0,1140
3R	26857042	.	TTCC	T	1163.73	.	AC=1;AF=0.500;AN=2;BaseQRankSum=1.359;ClippingRankSum=0.000;DP=41;ExcessHet=3.0103;FS=0.000;MLEAC=1;MLEAF=0.500;MQ=43.55;MQRankSum=1.085;QD=28.38;ReadPosRankSum=-1.472;SOR=0.906	GT:AD:DP:GQ:PL	0/1:12,29:41:99:1201,0,414
3R	26857043	.	TCCGCCCTG	T	315.73	.	AC=1;AF=0.500;AN=2;BaseQRankSum=-1.367;ClippingRankSum=0.000;DP=44;ExcessHet=3.0103;FS=0.000;MLEAC=1;MLEAF=0.500;MQ=43.58;MQRankSum=-1.136;QD=7.18;ReadPosRankSum=1.072;SOR=0.693	GT:AD:DP:GQ:PL	0/1:32,12:44:99:353,0,1274
3R	26857049	.	C	T	1173.77	.	AC=1;AF=0.500;AN=2;BaseQRankSum=2.770;ClippingRankSum=0.000;DP=42;ExcessHet=3.0103;FS=0.000;MLEAC=1;MLEAF=0.500;MQ=43.56;MQRankSum=1.121;QD=27.95;ReadPosRankSum=0.444;SOR=0.826	GT:AD:DP:GQ:PL	0/1:12,30:42:99:1202,0,413
3R	26857073	.	A	C	1271.77	.	AC=2;AF=1.00;AN=2;DP=50;ExcessHet=3.0103;FS=0.000;MLEAC=2;MLEAF=1.00;MQ=43.88;QD=25.95;SOR=0.733	GT:AD:DP:GQ:PL	1/1:0,49:49:99:1300,146,0
3R	26857287	.	T	G	151.77	.	AC=1;AF=0.500;AN=2;BaseQRankSum=-1.549;ClippingRankSum=0.000;DP=49;ExcessHet=3.0103;FS=0.000;MLEAC=1;MLEAF=0.500;MQ=43.72;MQRankSum=0.511;QD=3.10;ReadPosRankSum=-0.815;SOR=0.495	GT:AD:DP:GQ:PL	0/1:37,12:49:99:180,0,870
3R	26857289	.	A	G	1552.77	.	AC=2;AF=1.00;AN=2;DP=50;ExcessHet=3.0103;FS=0.000;MLEAC=2;MLEAF=1.00;MQ=43.73;QD=31.06;SOR=1.802	GT:AD:DP:GQ:PL	1/1:0,50:50:99:1581,150,0
3R	26857308	.	CCACACACA	C	392.73	.	AC=1;AF=0.500;AN=2;BaseQRankSum=0.024;ClippingRankSum=0.000;DP=57;ExcessHet=3.0103;FS=0.000;MLEAC=1;MLEAF=0.500;MQ=43.83;MQRankSum=-0.670;QD=7.55;ReadPosRankSum=-2.843;SOR=0.836	GT:AD:DP:GQ:PL	0/1:39,13:52:99:430,0,1504
3R	26857327	.	C	T	423.77	.	AC=1;AF=0.500;AN=2;BaseQRankSum=-0.602;ClippingRankSum=0.000;DP=53;ExcessHet=3.0103;FS=0.000;MLEAC=1;MLEAF=0.500;MQ=43.85;MQRankSum=-0.227;QD=8.00;ReadPosRankSum=-2.667;SOR=0.760	GT:AD:DP:GQ:PL	0/1:39,14:53:99:452,0,1577
3R	26857484	.	T	A	340.77	.	AC=1;AF=0.500;AN=2;BaseQRankSum=-0.682;ClippingRankSum=0.000;DP=64;ExcessHet=3.0103;FS=7.524;MLEAC=1;MLEAF=0.500;MQ=43.94;MQRankSum=0.985;QD=5.32;ReadPosRankSum=1.787;SOR=1.296	GT:AD:DP:GQ:PL	0/1:44,20:64:99:369,0,1048
3R	26857509	.	C	A	301.77	.	AC=1;AF=0.500;AN=2;BaseQRankSum=-0.934;ClippingRankSum=0.000;DP=60;ExcessHet=3.0103;FS=3.854;MLEAC=1;MLEAF=0.500;MQ=43.87;MQRankSum=0.381;QD=5.03;ReadPosRankSum=1.048;SOR=1.018	GT:AD:DP:GQ:PL	0/1:40,20:60:99:330,0,910
3R	26857575	.	G	C	957.77	.	AC=1;AF=0.500;AN=2;BaseQRankSum=-2.522;ClippingRankSum=0.000;DP=68;ExcessHet=3.0103;FS=3.489;MLEAC=1;MLEAF=0.500;MQ=43.51;MQRankSum=-2.164;QD=14.08;ReadPosRankSum=1.050;SOR=1.135	GT:AD:DP:GQ:PL	0/1:25,43:68:99:986,0,496
3R	26857592	.	A	G	3166.77	.	AC=2;AF=1.00;AN=2;DP=71;ExcessHet=3.0103;FS=0.000;MLEAC=2;MLEAF=1.00;MQ=43.53;QD=30.88;SOR=0.779	GT:AD:DP:GQ:PL	1/1:0,71:71:99:3195,214,0
3R	26857598	.	T	C	3425.77	.	AC=2;AF=1.00;AN=2;DP=73;ExcessHet=3.0103;FS=0.000;MLEAC=2;MLEAF=1.00;MQ=43.52;QD=35.17;SOR=0.836	GT:AD:DP:GQ:PL	1/1:0,73:73:99:3454,232,0
3R	26857602	.	A	C	3425.77	.	AC=2;AF=1.00;AN=2;DP=75;ExcessHet=3.0103;FS=0.000;MLEAC=2;MLEAF=1.00;MQ=43.48;QD=27.28;SOR=0.832	GT:AD:DP:GQ:PL	1/1:0,75:75:99:3454,232,0
3R	26857611	.	A	C	3460.77	.	AC=2;AF=1.00;AN=2;DP=74;ExcessHet=3.0103;FS=0.000;MLEAC=2;MLEAF=1.00;MQ=43.44;QD=24.20;SOR=0.864	GT:AD:DP:GQ:PL	1/1:0,74:74:99:3489,235,0
3R	26857632	.	C	T	1463.77	.	AC=1;AF=0.500;AN=2;BaseQRankSum=3.766;ClippingRankSum=0.000;DP=68;ExcessHet=3.0103;FS=4.832;MLEAC=1;MLEAF=0.500;MQ=43.36;MQRankSum=-2.133;QD=21.53;ReadPosRankSum=-1.131;SOR=0.890	GT:AD:DP:GQ:PL	0/1:30,38:68:99:1492,0,1145
3R	26857633	.	A	G	1494.77	.	AC=1;AF=0.500;AN=2;BaseQRankSum=0.691;ClippingRankSum=0.000;DP=67;ExcessHet=3.0103;FS=6.487;MLEAC=1;MLEAF=0.500;MQ=43.35;MQRankSum=-2.207;QD=22.31;ReadPosRankSum=-1.015;SOR=0.983	GT:AD:DP:GQ:PL	0/1:30,37:67:99:1523,0,1142
3R	26857635	.	G	A	1465.77	.	AC=1;AF=0.500;AN=2;BaseQRankSum=1.032;ClippingRankSum=0.000;DP=67;ExcessHet=3.0103;FS=6.487;MLEAC=1;MLEAF=0.500;MQ=43.35;MQRankSum=-2.207;QD=21.88;ReadPosRankSum=-0.984;SOR=0.983	GT:AD:DP:GQ:PL	0/1:30,37:67:99:1494,0,1145
3R	26857680	.	T	A	785.77	.	AC=1;AF=0.500;AN=2;BaseQRankSum=2.688;ClippingRankSum=0.000;DP=68;ExcessHet=3.0103;FS=0.000;MLEAC=1;MLEAF=0.500;MQ=43.29;MQRankSum=-2.626;QD=11.73;ReadPosRankSum=-0.032;SOR=0.601	GT:AD:DP:GQ:PL	0/1:30,37:67:99:814,0,580
3R	26857707	.	G	A	3076.77	.	AC=2;AF=1.00;AN=2;DP=69;ExcessHet=3.0103;FS=0.000;MLEAC=2;MLEAF=1.00;MQ=43.36;QD=29.69;SOR=0.781	GT:AD:DP:GQ:PL	1/1:0,69:69:99:3105,208,0
3R	26857708	.	T	A	3076.77	.	AC=2;AF=1.00;AN=2;DP=69;ExcessHet=3.0103;FS=0.000;MLEAC=2;MLEAF=1.00;MQ=43.36;QD=22.70;SOR=0.781	GT:AD:DP:GQ:PL	1/1:0,69:69:99:3105,208,0
3R	26857730	.	T	C	2806.77	.	AC=2;AF=1.00;AN=2;DP=62;ExcessHet=3.0103;FS=0.000;MLEAC=2;MLEAF=1.00;MQ=43.57;QD=32.40;SOR=0.899	GT:AD:DP:GQ:PL	1/1:0,62:62:99:2835,190,0
3R	26857733	.	A	G	2716.77	.	AC=2;AF=1.00;AN=2;DP=61;ExcessHet=3.0103;FS=0.000;MLEAC=2;MLEAF=1.00;MQ=43.57;QD=35.09;SOR=0.865	GT:AD:DP:GQ:PL	1/1:0,61:61:99:2745,184,0
3R	26857738	.	G	A	809.77	.	AC=1;AF=0.500;AN=2;BaseQRankSum=1.372;ClippingRankSum=0.000;DP=63;ExcessHet=3.0103;FS=11.543;MLEAC=1;MLEAF=0.500;MQ=43.61;MQRankSum=-3.186;QD=12.85;ReadPosRankSum=0.119;SOR=1.518	GT:AD:DP:GQ:PL	0/1:26,37:63:99:838,0,528
3R	26857786	.	T	C	508.77	.	AC=1;AF=0.500;AN=2;BaseQRankSum=-1.974;ClippingRankSum=0.000;DP=59;ExcessHet=3.0103;FS=15.238;MLEAC=1;MLEAF=0.500;MQ=43.77;MQRankSum=2.494;QD=8.62;ReadPosRankSum=-0.347;SOR=0.372	GT:AD:DP:GQ:PL	0/1:33,26:59:99:537,0,721
3R	26857922	.	T	C	2609.77	.	AC=2;AF=1.00;AN=2;DP=61;ExcessHet=3.0103;FS=0.000;MLEAC=2;MLEAF=1.00;MQ=43.28;QD=31.47;SOR=0.725	GT:AD:DP:GQ:PL	1/1:0,61:61:99:2638,184,0
3R	26857930	.	G	GA,GACCC	2547.73	.	AC=1,1;AF=0.500,0.500;AN=2;DP=61;ExcessHet=3.0103;FS=0.000;MLEAC=1,1;MLEAF=0.500,0.500;MQ=43.05;QD=32.26;SOR=1.230	GT:AD:DP:GQ:PL	1/2:0,18,34:52:99:2585,1318,1180,758,0,598
3R	26857936	.	A	C	2661.77	.	AC=2;AF=1.00;AN=2;DP=59;ExcessHet=3.0103;FS=0.000;MLEAC=2;MLEAF=1.00;MQ=43.14;QD=28.49;SOR=0.950	GT:AD:DP:GQ:PL	1/1:0,59:59:99:2690,184,0
3R	26858083	.	C	A	1886.77	.	AC=2;AF=1.00;AN=2;BaseQRankSum=1.802;ClippingRankSum=0.000;DP=72;ExcessHet=3.0103;FS=3.660;MLEAC=2;MLEAF=1.00;MQ=43.76;MQRankSum=-0.251;QD=26.21;ReadPosRankSum=0.422;SOR=0.735	GT:AD:DP:GQ:PL	1/1:1,71:72:99:1915,204,0
3R	26858115	.	A	G	432.77	.	AC=1;AF=0.500;AN=2;BaseQRankSum=1.932;ClippingRankSum=0.000;DP=74;ExcessHet=3.0103;FS=0.934;MLEAC=1;MLEAF=0.500;MQ=43.79;MQRankSum=-2.154;QD=5.93;ReadPosRankSum=-2.295;SOR=0.540	GT:AD:DP:GQ:PL	0/1:48,25:73:99:461,0,1047
3R	26858456	.	C	CCAGCAG	579.73	.	AC=1;AF=0.500;AN=2;BaseQRankSum=1.153;ClippingRankSum=0.000;DP=81;ExcessHet=3.0103;FS=5.513;MLEAC=1;MLEAF=0.500;MQ=43.13;MQRankSum=0.047;QD=7.63;ReadPosRankSum=0.450;SOR=1.477	GT:AD:DP:GQ:PL	0/1:57,19:76:99:617,0,2272
3R	26858503	.	T	C	2335.77	.	AC=2;AF=1.00;AN=2;DP=87;ExcessHet=3.0103;FS=0.000;MLEAC=2;MLEAF=1.00;MQ=43.90;QD=26.85;SOR=0.972	GT:AD:DP:GQ:PL	1/1:0,87:87:99:2364,260,0
3R	26858682	.	T	C	3804.77	.	AC=2;AF=1.00;AN=2;DP=99;ExcessHet=3.0103;FS=0.000;MLEAC=2;MLEAF=1.00;MQ=43.94;QD=32.26;SOR=1.382	GT:AD:DP:GQ:PL	1/1:0,88:88:99:3833,264,0
3R	26858690	.	A	G	3887.77	.	AC=2;AF=1.00;AN=2;DP=95;ExcessHet=3.0103;FS=0.000;MLEAC=2;MLEAF=1.00;MQ=43.94;QD=32.42;SOR=1.338	GT:AD:DP:GQ:PL	1/1:0,89:89:99:3916,267,0
3R	26858696	.	A	G	3816.77	.	AC=2;AF=1.00;AN=2;DP=92;ExcessHet=3.0103;FS=0.000;MLEAC=2;MLEAF=1.00;MQ=43.94;QD=25.81;SOR=1.356	GT:AD:DP:GQ:PL	1/1:0,87:87:99:3845,264,0
3R	26858735	.	A	T	4054.77	.	AC=2;AF=1.00;AN=2;DP=95;ExcessHet=3.0103;FS=0.000;MLEAC=2;MLEAF=1.00;MQ=43.90;QD=29.73;SOR=1.061	GT:AD:DP:GQ:PL	1/1:0,93:93:99:4083,283,0
3R	26858756	.	A	T	4271.77	.	AC=2;AF=1.00;AN=2;DP=102;ExcessHet=3.0103;FS=0.000;MLEAC=2;MLEAF=1.00;MQ=43.92;QD=28.05;SOR=0.859	GT:AD:DP:GQ:PL	1/1:0,102:102:99:4300,306,0
3R	26859203	.	G	T	249.77	.	AC=1;AF=0.500;AN=2;BaseQRankSum=3.319;ClippingRankSum=0.000;DP=122;ExcessHet=3.0103;FS=0.000;MLEAC=1;MLEAF=0.500;MQ=43.88;MQRankSum=-4.638;QD=2.05;ReadPosRankSum=0.857;SOR=0.674	GT:AD:DP:GQ:PL	0/1:99,23:122:99:278,0,2278
3R	26859234	.	C	G	296.77	.	AC=1;AF=0.500;AN=2;BaseQRankSum=1.503;ClippingRankSum=0.000;DP=119;ExcessHet=3.0103;FS=0.838;MLEAC=1;MLEAF=0.500;MQ=43.86;MQRankSum=-4.733;QD=2.51;ReadPosRankSum=-0.492;SOR=0.584	GT:AD:DP:GQ:PL	0/1:93,25:118:99:325,0,2143
3R	26859262	.	A	G	3063.77	.	AC=2;AF=1.00;AN=2;DP=116;ExcessHet=3.0103;FS=0.000;MLEAC=2;MLEAF=1.00;MQ=43.86;QD=26.64;SOR=1.432	GT:AD:DP:GQ:PL	1/1:0,115:115:99:3092,344,0
3R	26859343	.	T	C	540.77	.	AC=1;AF=0.500;AN=2;BaseQRankSum=-0.773;ClippingRankSum=0.000;DP=110;ExcessHet=3.0103;FS=0.000;MLEAC=1;MLEAF=0.500;MQ=43.76;MQRankSum=-7.733;QD=4.92;ReadPosRankSum=-1.260;SOR=0.710	GT:AD:DP:GQ:PL	0/1:90,20:110:99:569,0,3689
3R	26859345	.	A	T	534.77	.	AC=1;AF=0.500;AN=2;BaseQRankSum=-0.740;ClippingRankSum=0.000;DP=107;ExcessHet=3.0103;FS=0.000;MLEAC=1;MLEAF=0.500;MQ=43.75;MQRankSum=-7.614;QD=5.00;ReadPosRankSum=-1.467;SOR=0.721	GT:AD:DP:GQ:PL	0/1:87,20:107:99:563,0,3772
3R	26859354	.	GAC	G	480.73	.	AC=1;AF=0.500;AN=2;BaseQRankSum=1.576;ClippingRankSum=0.000;DP=109;ExcessHet=3.0103;FS=0.000;MLEAC=1;MLEAF=0.500;MQ=43.78;MQRankSum=-7.564;QD=4.41;ReadPosRankSum=-0.605;SOR=0.674	GT:AD:DP:GQ:PL	0/1:90,19:109:99:518,0,3808
3R	26859358	.	T	TGG	450.73	.	AC=1;AF=0.500;AN=2;BaseQRankSum=-1.270;ClippingRankSum=0.000;DP=106;ExcessHet=3.0103;FS=0.990;MLEAC=1;MLEAF=0.500;MQ=43.78;MQRankSum=-7.695;QD=4.25;SOR=0.892	GT:AD:DP:GQ:PL	0/1:88,18:106:99:488,0,3643
3R	26859408	.	ATT	A	531.73	.	AC=1;AF=0.500;AN=2;BaseQRankSum=-0.691;ClippingRankSum=0.000;DP=94;ExcessHet=3.0103;FS=3.642;MLEAC=1;MLEAF=0.500;MQ=43.65;MQRankSum=-7.875;QD=5.72;ReadPosRankSum=-0.160;SOR=1.133	GT:AD:DP:GQ:PL	0/1:75,18:93:99:569,0,3101
3R	26859411	.	G	GAAGA	531.73	.	AC=1;AF=0.500;AN=2;BaseQRankSum=-1.309;ClippingRankSum=0.000;DP=94;ExcessHet=3.0103;FS=5.130;MLEAC=1;MLEAF=0.500;MQ=43.63;MQRankSum=-7.994;QD=5.66;ReadPosRankSum=-0.725;SOR=1.252	GT:AD:DP:GQ:PL	0/1:75,19:94:99:569,0,3101
3R	26859436	.	A	C	380.77	.	AC=1;AF=0.500;AN=2;BaseQRankSum=-0.363;ClippingRankSum=0.000;DP=97;ExcessHet=3.0103;FS=3.875;MLEAC=1;MLEAF=0.500;MQ=43.69;MQRankSum=-8.279;QD=3.93;ReadPosRankSum=-0.875;SOR=0.739	GT:AD:DP:GQ:PL	0/1:81,16:97:99:409,0,3293
3R	26859440	.	T	C	467.77	.	AC=1;AF=0.500;AN=2;BaseQRankSum=-1.402;ClippingRankSum=0.000;DP=95;ExcessHet=3.0103;FS=2.378;MLEAC=1;MLEAF=0.500;MQ=43.66;MQRankSum=-8.576;QD=4.92;ReadPosRankSum=-1.517;SOR=0.355	GT:AD:DP:GQ:PL	0/1:79,16:95:99:496,0,3310
3R	26859449	.	C	T	358.77	.	AC=1;AF=0.500;AN=2;BaseQRankSum=2.476;ClippingRankSum=0.000;DP=91;ExcessHet=3.0103;FS=1.112;MLEAC=1;MLEAF=0.500;MQ=43.62;MQRankSum=-9.115;QD=3.94;ReadPosRankSum=-2.065;SOR=0.495	GT:AD:DP:GQ:PL	0/1:76,15:91:99:387,0,3222
3R	26859452	.	T	C	370.77	.	AC=1;AF=0.500;AN=2;BaseQRankSum=-2.085;ClippingRankSum=0.000;DP=88;ExcessHet=3.0103;FS=1.142;MLEAC=1;MLEAF=0.500;MQ=43.61;MQRankSum=-8.958;QD=4.21;ReadPosRankSum=-2.675;SOR=0.454	GT:AD:DP:GQ:PL	0/1:73,15:88:99:399,0,3054
3R	26859471	.	C	CATATGTCTGCA	451.73	.	AC=1;AF=0.500;AN=2;BaseQRankSum=0.159;ClippingRankSum=0.000;DP=101;ExcessHet=3.0103;FS=1.127;MLEAC=1;MLEAF=0.500;MQ=43.67;MQRankSum=-8.723;QD=4.61;ReadPosRankSum=-2.404;SOR=0.858	GT:AD:DP:GQ:PL	0/1:82,16:98:99:489,0,3320
3R	26859497	.	A	G	4489.77	.	AC=2;AF=1.00;AN=2;BaseQRankSum=-0.480;ClippingRankSum=0.000;DP=103;ExcessHet=3.0103;FS=0.000;MLEAC=2;MLEAF=1.00;MQ=43.69;MQRankSum=-0.385;QD=28.73;ReadPosRankSum=-1.548;SOR=0.679	GT:AD:DP:GQ:PL	1/1:1,102:103:99:4518,268,0
3R	26859500	.	A	G	4521.77	.	AC=2;AF=1.00;AN=2;BaseQRankSum=0.303;ClippingRankSum=0.000;DP=105;ExcessHet=3.0103;FS=0.000;MLEAC=2;MLEAF=1.00;MQ=43.69;MQRankSum=-0.380;QD=32.65;ReadPosRankSum=-1.386;SOR=0.665	GT:AD:DP:GQ:PL	1/1:1,104:105:99:4550,271,0
3R	26859706	.	T	C	237.77	.	AC=1;AF=0.500;AN=2;BaseQRankSum=-2.374;ClippingRankSum=0.000;DP=86;ExcessHet=3.0103;FS=8.828;MLEAC=1;MLEAF=0.500;MQ=43.95;MQRankSum=-2.545;QD=2.80;ReadPosRankSum=0.242;SOR=1.314	GT:AD:DP:GQ:PL	0/1:65,20:85:99:266,0,1513
3R	26859795	.	G	A	346.77	.	AC=1;AF=0.500;AN=2;BaseQRankSum=2.390;ClippingRankSum=0.000;DP=81;ExcessHet=3.0103;FS=0.934;MLEAC=1;MLEAF=0.500;MQ=43.98;MQRankSum=-1.581;QD=4.39;ReadPosRankSum=-1.136;SOR=0.835	GT:AD:DP:GQ:PL	0/1:57,22:79:99:375,0,1326
3R	26860033	.	G	A	1754.77	.	AC=1;AF=0.500;AN=2;BaseQRankSum=-1.306;ClippingRankSum=0.000;DP=92;ExcessHet=3.0103;FS=2.223;MLEAC=1;MLEAF=0.500;MQ=43.92;MQRankSum=-0.817;QD=19.07;ReadPosRankSum=0.489;SOR=0.443	GT:AD:DP:GQ:PL	0/1:17,75:92:99:1783,0,207
3R	26860531	.	T	G	2463.77	.	AC=2;AF=1.00;AN=2;DP=94;ExcessHet=3.0103;FS=0.000;MLEAC=2;MLEAF=1.00;MQ=44.12;QD=26.21;SOR=1.396	GT:AD:DP:GQ:PL	1/1:0,94:94:99:2492,281,0
3R	26860590	.	T	TCAACC	549.73	.	AC=1;AF=0.500;AN=2;BaseQRankSum=-2.122;ClippingRankSum=0.000;DP=90;ExcessHet=3.0103;FS=0.000;MLEAC=1;MLEAF=0.500;MQ=44.10;MQRankSum=-1.723;QD=6.25;ReadPosRankSum=-1.216;SOR=0.648	GT:AD:DP:GQ:PL	0/1:70,18:88:99:587,0,2873
3R	26860617	.	AT	A	3277.73	.	AC=2;AF=1.00;AN=2;DP=77;ExcessHet=3.0103;FS=0.000;MLEAC=2;MLEAF=1.00;MQ=44.26;QD=26.62;SOR=1.134	GT:AD:DP:GQ:PL	1/1:0,74:74:99:3315,223,0
3R	26860627	.	C	T	3383.77	.	AC=2;AF=1.00;AN=2;DP=77;ExcessHet=3.0103;FS=0.000;MLEAC=2;MLEAF=1.00;MQ=44.26;QD=32.46;SOR=1.150	GT:AD:DP:GQ:PL	1/1:0,77:77:99:3412,232,0
3R	26860688	.	A	T	35.77	.	AC=1;AF=0.500;AN=2;BaseQRankSum=-0.813;ClippingRankSum=0.000;DP=71;ExcessHet=3.0103;FS=1.366;MLEAC=1;MLEAF=0.500;MQ=44.13;MQRankSum=0.029;QD=0.50;ReadPosRankSum=0.273;SOR=0.360	GT:AD:DP:GQ:PL	0/1:61,10:71:64:64,0,1486
3R	26860875	.	T	A	2278.77	.	AC=2;AF=1.00;AN=2;DP=84;ExcessHet=3.0103;FS=0.000;MLEAC=2;MLEAF=1.00;MQ=43.91;QD=27.46;SOR=0.987	GT:AD:DP:GQ:PL	1/1:0,83:83:99:2307,248,0
3R	26861030	.	T	C	1889.77	.	AC=2;AF=1.00;AN=2;DP=71;ExcessHet=3.0103;FS=0.000;MLEAC=2;MLEAF=1.00;MQ=43.97;QD=26.62;SOR=0.721	GT:AD:DP:GQ:PL	1/1:0,71:71:99:1918,212,0
3R	26861082	.	G	A	2342.77	.	AC=2;AF=1.00;AN=2;DP=88;ExcessHet=3.0103;FS=0.000;MLEAC=2;MLEAF=1.00;MQ=43.98;QD=26.93;SOR=0.812	GT:AD:DP:GQ:PL	1/1:0,87:87:99:2371,260,0
3R	26861096	.	A	G	2382.77	.	AC=2;AF=1.00;AN=2;DP=88;ExcessHet=3.0103;FS=0.000;MLEAC=2;MLEAF=1.00;MQ=43.98;QD=27.08;SOR=0.887	GT:AD:DP:GQ:PL	1/1:0,88:88:99:2411,264,0
3R	26861172	.	C	A	2394.77	.	AC=2;AF=1.00;AN=2;DP=88;ExcessHet=3.0103;FS=0.000;MLEAC=2;MLEAF=1.00;MQ=44.00;QD=27.21;SOR=0.887	GT:AD:DP:GQ:PL	1/1:0,88:88:99:2423,264,0
3R	26861288	.	G	A	1678.77	.	AC=1;AF=0.500;AN=2;BaseQRankSum=1.057;ClippingRankSum=0.000;DP=96;ExcessHet=3.0103;FS=0.907;MLEAC=1;MLEAF=0.500;MQ=44.00;MQRankSum=0.000;QD=17.49;ReadPosRankSum=-0.724;SOR=0.515	GT:AD:DP:GQ:PL	0/1:24,72:96:99:1707,0,370
3R	26861318	.	A	C	1653.77	.	AC=1;AF=0.500;AN=2;BaseQRankSum=-0.940;ClippingRankSum=0.000;DP=93;ExcessHet=3.0103;FS=6.618;MLEAC=1;MLEAF=0.500;MQ=44.00;MQRankSum=0.000;QD=17.78;ReadPosRankSum=-0.152;SOR=0.259	GT:AD:DP:GQ:PL	0/1:21,72:93:99:1682,0,306
3R	26861377	.	T	C	1565.77	.	AC=1;AF=0.500;AN=2;BaseQRankSum=-2.778;ClippingRankSum=0.000;DP=91;ExcessHet=3.0103;FS=10.820;MLEAC=1;MLEAF=0.500;MQ=44.00;MQRankSum=0.000;QD=17.21;ReadPosRankSum=-0.501;SOR=0.269	GT:AD:DP:GQ:PL	0/1:21,70:91:99:1594,0,311
3R	26861623	.	A	G	1509.77	.	AC=1;AF=0.500;AN=2;BaseQRankSum=-2.486;ClippingRankSum=0.000;DP=99;ExcessHet=3.0103;FS=5.886;MLEAC=1;MLEAF=0.500;MQ=43.85;MQRankSum=-0.594;QD=15.41;ReadPosRankSum=0.604;SOR=0.440	GT:AD:DP:GQ:PL	0/1:27,71:98:99:1538,0,489
3R	26861680	.	C	G	3791.77	.	AC=1;AF=0.500;AN=2;BaseQRankSum=-0.102;ClippingRankSum=0.000;DP=115;ExcessHet=3.0103;FS=3.205;MLEAC=1;MLEAF=0.500;MQ=43.96;MQRankSum=-0.675;QD=32.97;ReadPosRankSum=-0.701;SOR=0.498	GT:AD:DP:GQ:PL	0/1:22,93:115:99:3820,0,732
3R	26861682	.	C	T	3791.77	.	AC=1;AF=0.500;AN=2;BaseQRankSum=0.903;ClippingRankSum=0.000;DP=117;ExcessHet=3.0103;FS=3.166;MLEAC=1;MLEAF=0.500;MQ=43.96;MQRankSum=-0.668;QD=32.41;ReadPosRankSum=-1.147;SOR=0.440	GT:AD:DP:GQ:PL	0/1:22,95:117:99:3820,0,732
3R	26861776	.	C	A	3775.77	.	AC=1;AF=0.500;AN=2;BaseQRankSum=-2.246;ClippingRankSum=0.000;DP=109;ExcessHet=3.0103;FS=0.000;MLEAC=1;MLEAF=0.500;MQ=43.93;MQRankSum=-0.687;QD=34.96;ReadPosRankSum=1.543;SOR=0.681	GT:AD:DP:GQ:PL	0/1:15,93:108:99:3804,0,458
3R	26861781	.	C	T	3850.77	.	AC=1;AF=0.500;AN=2;BaseQRankSum=0.725;ClippingRankSum=0.000;DP=109;ExcessHet=3.0103;FS=0.000;MLEAC=1;MLEAF=0.500;MQ=43.93;MQRankSum=-0.659;QD=32.06;ReadPosRankSum=0.198;SOR=0.736	GT:AD:DP:GQ:PL	0/1:14,94:108:99:3879,0,423
3R	26862101	.	A	T	1930.77	.	AC=1;AF=0.500;AN=2;BaseQRankSum=-0.188;ClippingRankSum=0.000;DP=103;ExcessHet=3.0103;FS=3.447;MLEAC=1;MLEAF=0.500;MQ=43.98;MQRankSum=-0.472;QD=19.12;ReadPosRankSum=0.274;SOR=1.193	GT:AD:DP:GQ:PL	0/1:20,81:101:99:1959,0,257
3R	26862142	.	A	G	1894.77	.	AC=1;AF=0.500;AN=2;BaseQRankSum=-0.328;ClippingRankSum=0.000;DP=103;ExcessHet=3.0103;FS=4.980;MLEAC=1;MLEAF=0.500;MQ=43.98;MQRankSum=-0.453;QD=18.58;ReadPosRankSum=1.609;SOR=0.355	GT:AD:DP:GQ:PL	0/1:19,83:102:99:1923,0,230
3R	26862239	.	T	A	1765.77	.	AC=1;AF=0.500;AN=2;BaseQRankSum=1.292;ClippingRankSum=0.000;DP=91;ExcessHet=3.0103;FS=4.041;MLEAC=1;MLEAF=0.500;MQ=43.96;MQRankSum=-0.611;QD=19.40;ReadPosRankSum=-0.375;SOR=1.128	GT:AD:DP:GQ:PL	0/1:15,76:91:99:1794,0,136
3R	26862261	.	C	CAA	2451.73	.	AC=1;AF=0.500;AN=2;BaseQRankSum=1.358;ClippingRankSum=0.000;DP=87;ExcessHet=3.0103;FS=2.525;MLEAC=1;MLEAF=0.500;MQ=43.98;MQRankSum=-0.409;QD=28.51;ReadPosRankSum=0.164;SOR=1.119	GT:AD:DP:GQ:PL	0/1:14,72:86:99:2489,0,295
3R	26862301	.	C	T	2602.77	.	AC=1;AF=0.500;AN=2;BaseQRankSum=2.426;ClippingRankSum=0.000;DP=76;ExcessHet=3.0103;FS=4.882;MLEAC=1;MLEAF=0.500;MQ=43.95;MQRankSum=-0.622;QD=34.25;ReadPosRankSum=0.918;SOR=1.703	GT:AD:DP:GQ:PL	0/1:13,63:76:99:2631,0,385
3R	26862302	.	T	G	2602.77	.	AC=1;AF=0.500;AN=2;BaseQRankSum=2.250;ClippingRankSum=0.000;DP=78;ExcessHet=3.0103;FS=4.831;MLEAC=1;MLEAF=0.500;MQ=43.95;MQRankSum=-0.612;QD=33.37;ReadPosRankSum=0.684;SOR=1.654	GT:AD:DP:GQ:PL	0/1:13,65:78:99:2631,0,385
3R	26862316	.	C	T	1675.77	.	AC=1;AF=0.500;AN=2;BaseQRankSum=1.319;ClippingRankSum=0.000;DP=85;ExcessHet=3.0103;FS=7.152;MLEAC=1;MLEAF=0.500;MQ=43.95;MQRankSum=-0.585;QD=19.95;ReadPosRankSum=0.000;SOR=1.853	GT:AD:DP:GQ:PL	0/1:13,71:84:99:1704,0,104
3R	26862438	.	C	G	1288.77	.	AC=1;AF=0.500;AN=2;BaseQRankSum=0.493;ClippingRankSum=0.000;DP=82;ExcessHet=3.0103;FS=10.869;MLEAC=1;MLEAF=0.500;MQ=43.95;MQRankSum=-0.842;QD=15.72;ReadPosRankSum=0.244;SOR=0.157	GT:AD:DP:GQ:PL	0/1:22,60:82:99:1317,0,335
3R	26862453	.	A	C	2134.77	.	AC=1;AF=0.500;AN=2;BaseQRankSum=0.421;ClippingRankSum=0.000;DP=74;ExcessHet=3.0103;FS=7.428;MLEAC=1;MLEAF=0.500;MQ=43.95;MQRankSum=-0.815;QD=28.85;ReadPosRankSum=-0.947;SOR=0.205	GT:AD:DP:GQ:PL	0/1:19,55:74:99:2163,0,590
3R	26862457	.	A	C	2107.77	.	AC=1;AF=0.500;AN=2;BaseQRankSum=0.092;ClippingRankSum=0.000;DP=73;ExcessHet=3.0103;FS=7.300;MLEAC=1;MLEAF=0.500;MQ=43.95;MQRankSum=-0.823;QD=28.87;ReadPosRankSum=-0.816;SOR=0.220	GT:AD:DP:GQ:PL	0/1:19,54:73:99:2136,0,593
3R	26862470	.	G	A	1169.77	.	AC=1;AF=0.500;AN=2;BaseQRankSum=1.317;ClippingRankSum=0.000;DP=73;ExcessHet=3.0103;FS=3.878;MLEAC=1;MLEAF=0.500;MQ=43.97;MQRankSum=-0.595;QD=16.48;ReadPosRankSum=-0.420;SOR=0.324	GT:AD:DP:GQ:PL	0/1:20,51:71:99:1198,0,314
3R	26862541	.	G	C	2319.77	.	AC=2;AF=1.00;AN=2;DP=84;ExcessHet=3.0103;FS=0.000;MLEAC=2;MLEAF=1.00;MQ=43.80;QD=27.62;SOR=1.206	GT:AD:DP:GQ:PL	1/1:0,84:84:99:2348,251,0
3R	26862772	.	C	T	2235.77	.	AC=1;AF=0.500;AN=2;BaseQRankSum=2.322;ClippingRankSum=0.000;DP=120;ExcessHet=3.0103;FS=0.834;MLEAC=1;MLEAF=0.500;MQ=43.97;MQRankSum=1.035;QD=18.63;ReadPosRankSum=-0.885;SOR=0.811	GT:AD:DP:GQ:PL	0/1:25,95:120:99:2264,0,317
3R	26862859	.	G	A	2447.77	.	AC=2;AF=1.00;AN=2;DP=92;ExcessHet=3.0103;FS=0.000;MLEAC=2;MLEAF=1.00;MQ=43.98;QD=26.90;SOR=0.760	GT:AD:DP:GQ:PL	1/1:0,91:91:99:2476,273,0
3R	26862965	.	A	T	4968.77	.	AC=2;AF=1.00;AN=2;DP=114;ExcessHet=3.0103;FS=0.000;MLEAC=2;MLEAF=1.00;MQ=43.91;QD=30.47;SOR=1.109	GT:AD:DP:GQ:PL	1/1:0,112:112:99:4997,337,0
3R	26862967	.	G	A	4968.77	.	AC=2;AF=1.00;AN=2;DP=113;ExcessHet=3.0103;FS=0.000;MLEAC=2;MLEAF=1.00;MQ=43.91;QD=30.35;SOR=1.089	GT:AD:DP:GQ:PL	1/1:0,111:111:99:4997,337,0
3R	26862968	.	G	C	4938.77	.	AC=2;AF=1.00;AN=2;DP=111;ExcessHet=3.0103;FS=0.000;MLEAC=2;MLEAF=1.00;MQ=43.91;QD=32.45;SOR=1.049	GT:AD:DP:GQ:PL	1/1:0,109:109:99:4967,334,0
3R	26862973	.	G	T	4947.77	.	AC=2;AF=1.00;AN=2;DP=112;ExcessHet=3.0103;FS=0.000;MLEAC=2;MLEAF=1.00;MQ=43.91;QD=28.86;SOR=1.069	GT:AD:DP:GQ:PL	1/1:0,110:110:99:4976,334,0
3R	26862994	.	T	A	3017.77	.	AC=2;AF=1.00;AN=2;DP=112;ExcessHet=3.0103;FS=0.000;MLEAC=2;MLEAF=1.00;MQ=43.87;QD=27.19;SOR=1.042	GT:AD:DP:GQ:PL	1/1:0,111:111:99:3046,332,0
3R	26863012	.	C	G	4884.77	.	AC=2;AF=1.00;AN=2;DP=110;ExcessHet=3.0103;FS=0.000;MLEAC=2;MLEAF=1.00;MQ=43.58;QD=32.80;SOR=1.022	GT:AD:DP:GQ:PL	1/1:0,110:110:99:4913,340,0
3R	26863017	.	A	C	4722.77	.	AC=2;AF=1.00;AN=2;DP=108;ExcessHet=3.0103;FS=0.000;MLEAC=2;MLEAF=1.00;MQ=43.58;QD=26.10;SOR=1.077	GT:AD:DP:GQ:PL	1/1:0,108:108:99:4751,325,0
3R	26863103	.	C	A	3574.77	.	AC=2;AF=1.00;AN=2;DP=79;ExcessHet=3.0103;FS=0.000;MLEAC=2;MLEAF=1.00;MQ=43.80;QD=25.98;SOR=0.824	GT:AD:DP:GQ:PL	1/1:0,79:79:99:3603,247,0
3R	26863105	.	A	C	3664.77	.	AC=2;AF=1.00;AN=2;DP=78;ExcessHet=3.0103;FS=0.000;MLEAC=2;MLEAF=1.00;MQ=43.83;QD=30.37;SOR=0.798	GT:AD:DP:GQ:PL	1/1:0,78:78:99:3693,253,0
3R	26863129	.	G	A	3571.77	.	AC=2;AF=1.00;AN=2;DP=79;ExcessHet=3.0103;FS=0.000;MLEAC=2;MLEAF=1.00;MQ=43.88;QD=35.36;SOR=0.770	GT:AD:DP:GQ:PL	1/1:0,79:79:99:3600,241,0
3R	26863139	.	T	TG	3500.73	.	AC=2;AF=1.00;AN=2;DP=79;ExcessHet=3.0103;FS=0.000;MLEAC=2;MLEAF=1.00;MQ=43.90;QD=28.81;SOR=0.770	GT:AD:DP:GQ:PL	1/1:0,79:79:99:3538,238,0
3R	26863141	.	A	G	3509.77	.	AC=2;AF=1.00;AN=2;DP=77;ExcessHet=3.0103;FS=0.000;MLEAC=2;MLEAF=1.00;MQ=43.90;QD=33.13;SOR=0.719	GT:AD:DP:GQ:PL	1/1:0,77:77:99:3538,238,0
3R	26863209	.	T	A	2108.77	.	AC=2;AF=1.00;AN=2;DP=77;ExcessHet=3.0103;FS=0.000;MLEAC=2;MLEAF=1.00;MQ=43.90;QD=27.39;SOR=0.887	GT:AD:DP:GQ:PL	1/1:0,77:77:99:2137,231,0
3R	26863277	.	G	A	2068.77	.	AC=2;AF=1.00;AN=2;DP=79;ExcessHet=3.0103;FS=0.000;MLEAC=2;MLEAF=1.00;MQ=43.76;QD=26.52;SOR=0.855	GT:AD:DP:GQ:PL	1/1:0,78:78:99:2097,233,0
3R	26863304	.	C	T	2267.77	.	AC=2;AF=1.00;AN=2;DP=86;ExcessHet=3.0103;FS=0.000;MLEAC=2;MLEAF=1.00;MQ=43.58;QD=26.68;SOR=0.765	GT:AD:DP:GQ:PL	1/1:0,85:85:99:2296,254,0
3R	26863733	.	C	A	2011.77	.	AC=2;AF=1.00;AN=2;DP=77;ExcessHet=3.0103;FS=0.000;MLEAC=2;MLEAF=1.00;MQ=44.00;QD=26.47;SOR=0.984	GT:AD:DP:GQ:PL	1/1:0,76:76:99:2040,227,0
3R	26863805	.	A	G	1967.77	.	AC=2;AF=1.00;AN=2;BaseQRankSum=1.791;ClippingRankSum=0.000;DP=77;ExcessHet=3.0103;FS=3.493;MLEAC=2;MLEAF=1.00;MQ=44.00;MQRankSum=0.000;QD=25.89;ReadPosRankSum=-0.598;SOR=0.615	GT:AD:DP:GQ:PL	1/1:1,75:76:99:1996,216,0
3R	26864168	.	A	G	96.77	.	AC=1;AF=0.500;AN=2;BaseQRankSum=1.315;ClippingRankSum=0.000;DP=76;ExcessHet=3.0103;FS=16.654;MLEAC=1;MLEAF=0.500;MQ=43.94;MQRankSum=0.663;QD=1.34;ReadPosRankSum=-1.245;SOR=1.880	GT:AD:DP:GQ:PL	0/1:60,12:72:99:125,0,1388
3R	26865047	.	A	C	710.77	.	AC=1;AF=0.500;AN=2;BaseQRankSum=0.703;ClippingRankSum=0.000;DP=34;ExcessHet=3.0103;FS=21.531;MLEAC=1;MLEAF=0.500;MQ=44.00;MQRankSum=0.000;QD=20.90;ReadPosRankSum=0.086;SOR=1.410	GT:AD:DP:GQ:PL	0/1:15,19:34:99:739,0,574
3R	26865049	.	G	T	710.77	.	AC=1;AF=0.500;AN=2;BaseQRankSum=1.717;ClippingRankSum=0.000;DP=34;ExcessHet=3.0103;FS=21.531;MLEAC=1;MLEAF=0.500;MQ=44.00;MQRankSum=0.000;QD=20.90;ReadPosRankSum=0.172;SOR=1.410	GT:AD:DP:GQ:PL	0/1:15,19:34:99:739,0,574
3R	26865087	.	G	T	648.77	.	AC=1;AF=0.500;AN=2;BaseQRankSum=2.454;ClippingRankSum=0.000;DP=32;ExcessHet=3.0103;FS=19.453;MLEAC=1;MLEAF=0.500;MQ=44.00;MQRankSum=0.000;QD=20.27;ReadPosRankSum=-0.306;SOR=1.715	GT:AD:DP:GQ:PL	0/1:14,18:32:99:677,0,512
3R	26865095	.	C	T	686.77	.	AC=1;AF=0.500;AN=2;BaseQRankSum=-0.940;ClippingRankSum=0.000;DP=35;ExcessHet=3.0103;FS=18.087;MLEAC=1;MLEAF=0.500;MQ=44.00;MQRankSum=0.000;QD=19.62;ReadPosRankSum=-0.684;SOR=1.150	GT:AD:DP:GQ:PL	0/1:15,20:35:99:715,0,540
3R	26865167	.	G	A	404.77	.	AC=1;AF=0.500;AN=2;BaseQRankSum=-1.152;ClippingRankSum=0.000;DP=36;ExcessHet=3.0103;FS=5.058;MLEAC=1;MLEAF=0.500;MQ=44.00;MQRankSum=0.000;QD=11.56;ReadPosRankSum=1.337;SOR=0.223	GT:AD:DP:GQ:PL	0/1:15,20:35:99:433,0,322
3R	26865354	.	T	C	548.77	.	AC=1;AF=0.500;AN=2;BaseQRankSum=-3.190;ClippingRankSum=0.000;DP=45;ExcessHet=3.0103;FS=4.544;MLEAC=1;MLEAF=0.500;MQ=44.00;MQRankSum=0.000;QD=12.19;ReadPosRankSum=0.449;SOR=0.245	GT:AD:DP:GQ:PL	0/1:18,27:45:99:577,0,367
3R	26865449	.	G	T	380.77	.	AC=1;AF=0.500;AN=2;BaseQRankSum=-1.467;ClippingRankSum=0.000;DP=47;ExcessHet=3.0103;FS=8.268;MLEAC=1;MLEAF=0.500;MQ=44.00;MQRankSum=0.000;QD=8.28;ReadPosRankSum=-1.822;SOR=1.288	GT:AD:DP:GQ:PL	0/1:26,20:46:99:409,0,1024
3R	26865450	.	T	C	530.77	.	AC=1;AF=0.500;AN=2;BaseQRankSum=0.165;ClippingRankSum=0.000;DP=47;ExcessHet=3.0103;FS=8.452;MLEAC=1;MLEAF=0.500;MQ=44.00;MQRankSum=0.000;QD=11.29;ReadPosRankSum=2.025;SOR=0.724	GT:AD:DP:GQ:PL	0/1:21,26:47:99:559,0,784
3R	26865470	.	C	T	1133.77	.	AC=1;AF=0.500;AN=2;BaseQRankSum=0.655;ClippingRankSum=0.000;DP=51;ExcessHet=3.0103;FS=4.045;MLEAC=1;MLEAF=0.500;MQ=44.00;MQRankSum=0.000;QD=22.23;ReadPosRankSum=1.659;SOR=0.529	GT:AD:DP:GQ:PL	0/1:21,30:51:99:1162,0,753
3R	26865476	.	C	A	1196.77	.	AC=1;AF=0.500;AN=2;BaseQRankSum=0.831;ClippingRankSum=0.000;DP=51;ExcessHet=3.0103;FS=4.147;MLEAC=1;MLEAF=0.500;MQ=44.00;MQRankSum=0.000;QD=23.47;ReadPosRankSum=0.474;SOR=0.497	GT:AD:DP:GQ:PL	0/1:19,32:51:99:1225,0,693
3R	26865509	.	G	A	723.77	.	AC=1;AF=0.500;AN=2;BaseQRankSum=1.490;ClippingRankSum=0.000;DP=52;ExcessHet=3.0103;FS=4.176;MLEAC=1;MLEAF=0.500;MQ=44.00;MQRankSum=0.000;QD=14.19;ReadPosRankSum=-0.661;SOR=0.618	GT:AD:DP:GQ:PL	0/1:18,33:51:99:752,0,625
3R	26865516	.	T	A	293.77	.	AC=1;AF=0.500;AN=2;BaseQRankSum=-0.101;ClippingRankSum=0.000;DP=51;ExcessHet=3.0103;FS=2.477;MLEAC=1;MLEAF=0.500;MQ=44.00;MQRankSum=0.000;QD=5.76;ReadPosRankSum=0.923;SOR=0.790	GT:AD:DP:GQ:PL	0/1:33,18:51:99:322,0,1302
3R	26865648	.	G	A	730.77	.	AC=1;AF=0.500;AN=2;BaseQRankSum=1.545;ClippingRankSum=0.000;DP=46;ExcessHet=3.0103;FS=1.227;MLEAC=1;MLEAF=0.500;MQ=43.96;MQRankSum=-0.614;QD=15.89;ReadPosRankSum=-0.767;SOR=0.473	GT:AD:DP:GQ:PL	0/1:14,32:46:99:759,0,224
3R	26865719	.	G	T	850.77	.	AC=1;AF=0.500;AN=2;BaseQRankSum=-0.265;ClippingRankSum=0.000;DP=59;ExcessHet=3.0103;FS=2.401;MLEAC=1;MLEAF=0.500;MQ=43.97;MQRankSum=-0.642;QD=14.93;ReadPosRankSum=1.396;SOR=1.096	GT:AD:DP:GQ:PL	0/1:18,39:57:99:879,0,328
3R	26866193	.	G	A	696.77	.	AC=1;AF=0.500;AN=2;BaseQRankSum=2.014;ClippingRankSum=0.000;DP=50;ExcessHet=3.0103;FS=8.423;MLEAC=1;MLEAF=0.500;MQ=43.96;MQRankSum=-0.708;QD=13.94;ReadPosRankSum=-1.060;SOR=1.116	GT:AD:DP:GQ:PL	0/1:18,32:50:99:725,0,348
3R	26866264	.	C	T	1368.77	.	AC=1;AF=0.500;AN=2;BaseQRankSum=1.956;ClippingRankSum=0.000;DP=52;ExcessHet=3.0103;FS=14.124;MLEAC=1;MLEAF=0.500;MQ=44.00;MQRankSum=0.000;QD=26.32;ReadPosRankSum=-0.356;SOR=1.725	GT:AD:DP:GQ:PL	0/1:18,34:52:99:1397,0,548
3R	26866266	.	C	A	1368.77	.	AC=1;AF=0.500;AN=2;BaseQRankSum=4.072;ClippingRankSum=0.000;DP=53;ExcessHet=3.0103;FS=13.384;MLEAC=1;MLEAF=0.500;MQ=44.00;MQRankSum=0.000;QD=25.83;ReadPosRankSum=-0.676;SOR=1.565	GT:AD:DP:GQ:PL	0/1:18,35:53:99:1397,0,548
3R	26866312	.	G	C	640.77	.	AC=1;AF=0.500;AN=2;BaseQRankSum=-1.576;ClippingRankSum=0.000;DP=51;ExcessHet=3.0103;FS=6.171;MLEAC=1;MLEAF=0.500;MQ=44.00;MQRankSum=0.000;QD=12.82;ReadPosRankSum=-0.773;SOR=0.560	GT:AD:DP:GQ:PL	0/1:17,33:50:99:669,0,295
3R	26866336	.	C	G	1044.77	.	AC=2;AF=1.00;AN=2;BaseQRankSum=-1.223;ClippingRankSum=0.000;DP=46;ExcessHet=3.0103;FS=3.310;MLEAC=2;MLEAF=1.00;MQ=44.00;MQRankSum=0.000;QD=23.22;ReadPosRankSum=-0.404;SOR=0.511	GT:AD:DP:GQ:PL	1/1:1,44:45:99:1073,104,0
3R	26866447	.	C	T	662.77	.	AC=1;AF=0.500;AN=2;BaseQRankSum=0.766;ClippingRankSum=0.000;DP=46;ExcessHet=3.0103;FS=2.724;MLEAC=1;MLEAF=0.500;MQ=44.00;MQRankSum=0.000;QD=14.41;ReadPosRankSum=-0.204;SOR=1.204	GT:AD:DP:GQ:PL	0/1:16,30:46:99:691,0,297
3R	26866473	.	A	G	727.77	.	AC=1;AF=0.500;AN=2;BaseQRankSum=0.260;ClippingRankSum=0.000;DP=52;ExcessHet=3.0103;FS=4.416;MLEAC=1;MLEAF=0.500;MQ=43.94;MQRankSum=1.415;QD=14.00;ReadPosRankSum=0.697;SOR=1.495	GT:AD:DP:GQ:PL	0/1:18,34:52:99:756,0,346
3R	26866658	.	TA	T	321.73	.	AC=1;AF=0.500;AN=2;BaseQRankSum=-0.463;ClippingRankSum=0.000;DP=36;ExcessHet=3.0103;FS=0.000;MLEAC=1;MLEAF=0.500;MQ=44.00;MQRankSum=0.000;QD=8.94;ReadPosRankSum=-1.138;SOR=0.693	GT:AD:DP:GQ:PL	0/1:14,22:36:99:359,0,176
3R	26866866	.	C	A	556.77	.	AC=1;AF=0.500;AN=2;BaseQRankSum=0.441;ClippingRankSum=0.000;DP=33;ExcessHet=3.0103;FS=5.871;MLEAC=1;MLEAF=0.500;MQ=44.00;MQRankSum=0.000;QD=16.87;ReadPosRankSum=-0.596;SOR=0.782	GT:AD:DP:GQ:PL	0/1:9,24:33:99:585,0,153
3R	26867288	.	C	A	170.77	.	AC=1;AF=0.500;AN=2;BaseQRankSum=0.429;ClippingRankSum=0.000;DP=29;ExcessHet=3.0103;FS=0.000;MLEAC=1;MLEAF=0.500;MQ=43.93;MQRankSum=0.000;QD=6.32;ReadPosRankSum=0.521;SOR=0.495	GT:AD:DP:GQ:PL	0/1:17,10:27:99:199,0,389
3R	26867340	.	C	T	457.77	.	AC=1;AF=0.500;AN=2;BaseQRankSum=1.040;ClippingRankSum=0.000;DP=37;ExcessHet=3.0103;FS=1.421;MLEAC=1;MLEAF=0.500;MQ=43.95;MQRankSum=0.000;QD=13.08;ReadPosRankSum=0.102;SOR=0.426	GT:AD:DP:GQ:PL	0/1:21,14:35:99:486,0,906
3R	26867348	.	C	T	457.77	.	AC=1;AF=0.500;AN=2;BaseQRankSum=1.167;ClippingRankSum=0.000;DP=35;ExcessHet=3.0103;FS=0.000;MLEAC=1;MLEAF=0.500;MQ=43.94;MQRankSum=0.000;QD=13.46;ReadPosRankSum=1.051;SOR=0.473	GT:AD:DP:GQ:PL	0/1:20,14:34:99:486,0,896
3R	26867608	.	CAT	C	778.73	.	AC=1;AF=0.500;AN=2;BaseQRankSum=-0.878;ClippingRankSum=0.000;DP=46;ExcessHet=3.0103;FS=0.000;MLEAC=1;MLEAF=0.500;MQ=43.83;MQRankSum=0.113;QD=16.93;ReadPosRankSum=-0.847;SOR=0.826	GT:AD:DP:GQ:PL	0/1:22,24:46:99:816,0,758
3R	26867645	.	A	T	421.77	.	AC=1;AF=0.500;AN=2;BaseQRankSum=1.378;ClippingRankSum=0.000;DP=42;ExcessHet=3.0103;FS=0.000;MLEAC=1;MLEAF=0.500;MQ=43.95;MQRankSum=1.048;QD=10.04;ReadPosRankSum=0.365;SOR=0.693	GT:AD:DP:GQ:PL	0/1:21,21:42:99:450,0,410
3R	26867657	.	T	C	391.77	.	AC=1;AF=0.500;AN=2;BaseQRankSum=-2.052;ClippingRankSum=0.000;DP=42;ExcessHet=3.0103;FS=0.000;MLEAC=1;MLEAF=0.500;MQ=43.95;MQRankSum=-1.001;QD=9.33;ReadPosRankSum=-0.428;SOR=0.743	GT:AD:DP:GQ:PL	0/1:22,20:42:99:420,0,473
3R	26867719	.	T	C	291.77	.	AC=1;AF=0.500;AN=2;BaseQRankSum=-2.006;ClippingRankSum=0.000;DP=31;ExcessHet=3.0103;FS=0.000;MLEAC=1;MLEAF=0.500;MQ=43.87;MQRankSum=0.048;QD=9.73;ReadPosRankSum=1.890;SOR=0.474	GT:AD:DP:GQ:PL	0/1:15,15:30:99:320,0,341
3R	26867852	.	C	A	1315.77	.	AC=1;AF=0.500;AN=2;BaseQRankSum=-2.193;ClippingRankSum=0.000;DP=53;ExcessHet=3.0103;FS=2.522;MLEAC=1;MLEAF=0.500;MQ=43.95;MQRankSum=-0.740;QD=24.83;ReadPosRankSum=0.358;SOR=1.267	GT:AD:DP:GQ:PL	0/1:20,33:53:99:1344,0,763
3R	26867854	.	T	A	1315.77	.	AC=1;AF=0.500;AN=2;BaseQRankSum=-0.347;ClippingRankSum=0.000;DP=55;ExcessHet=3.0103;FS=2.341;MLEAC=1;MLEAF=0.500;MQ=43.95;MQRankSum=-0.748;QD=23.92;ReadPosRankSum=0.577;SOR=1.048	GT:AD:DP:GQ:PL	0/1:21,34:55:99:1344,0,763
3R	26867903	.	T	C	1485.77	.	AC=2;AF=1.00;AN=2;DP=55;ExcessHet=3.0103;FS=0.000;MLEAC=2;MLEAF=1.00;MQ=44.00;QD=27.01;SOR=1.159	GT:AD:DP:GQ:PL	1/1:0,55:55:99:1514,165,0
3R	26867981	.	C	T	2662.77	.	AC=2;AF=1.00;AN=2;DP=60;ExcessHet=3.0103;FS=0.000;MLEAC=2;MLEAF=1.00;MQ=43.87;QD=28.24;SOR=1.571	GT:AD:DP:GQ:PL	1/1:0,60:60:99:2691,184,0
3R	26867987	.	G	A	2700.77	.	AC=2;AF=1.00;AN=2;DP=59;ExcessHet=3.0103;FS=0.000;MLEAC=2;MLEAF=1.00;MQ=43.87;QD=32.77;SOR=1.316	GT:AD:DP:GQ:PL	1/1:0,59:59:99:2729,187,0
3R	26868011	.	T	C	2279.77	.	AC=2;AF=1.00;AN=2;DP=55;ExcessHet=3.0103;FS=0.000;MLEAC=2;MLEAF=1.00;MQ=43.86;QD=32.30;SOR=1.061	GT:AD:DP:GQ:PL	1/1:0,55:55:99:2308,171,0
3R	26868037	.	A	G	2652.77	.	AC=2;AF=1.00;AN=2;DP=59;ExcessHet=3.0103;FS=0.000;MLEAC=2;MLEAF=1.00;MQ=43.83;QD=31.23;SOR=0.950	GT:AD:DP:GQ:PL	1/1:0,59:59:99:2681,181,0
3R	26868039	.	A	C	2724.77	.	AC=2;AF=1.00;AN=2;DP=59;ExcessHet=3.0103;FS=0.000;MLEAC=2;MLEAF=1.00;MQ=43.83;QD=28.11;SOR=0.871	GT:AD:DP:GQ:PL	1/1:0,59:59:99:2753,192,0
3R	26868051	.	T	C	2823.77	.	AC=2;AF=1.00;AN=2;DP=68;ExcessHet=3.0103;FS=0.000;MLEAC=2;MLEAF=1.00;MQ=43.86;QD=28.53;SOR=0.814	GT:AD:DP:GQ:PL	1/1:0,68:68:99:2852,204,0
3R	26868191	.	G	GT,GTT	901.73	.	AC=1,1;AF=0.500,0.500;AN=2;BaseQRankSum=0.212;ClippingRankSum=0.000;DP=52;ExcessHet=3.0103;FS=2.081;MLEAC=1,1;MLEAF=0.500,0.500;MQ=43.89;MQRankSum=1.595;QD=19.60;ReadPosRankSum=1.288;SOR=1.402	GT:AD:DP:GQ:PL	1/2:4,30,12:46:99:939,217,122,456,0,460
3R	26868523	.	A	G	1156.77	.	AC=2;AF=1.00;AN=2;DP=44;ExcessHet=3.0103;FS=0.000;MLEAC=2;MLEAF=1.00;MQ=43.96;QD=26.29;SOR=1.230	GT:AD:DP:GQ:PL	1/1:0,44:44:99:1185,132,0
3R	26868765	.	T	A	703.77	.	AC=1;AF=0.500;AN=2;BaseQRankSum=3.035;ClippingRankSum=0.000;DP=56;ExcessHet=3.0103;FS=0.000;MLEAC=1;MLEAF=0.500;MQ=43.90;MQRankSum=-0.244;QD=13.03;ReadPosRankSum=-0.532;SOR=0.765	GT:AD:DP:GQ:PL	0/1:22,32:54:99:732,0,429
3R	26868884	.	T	TA	429.73	.	AC=1;AF=0.500;AN=2;BaseQRankSum=1.003;ClippingRankSum=0.000;DP=42;ExcessHet=3.0103;FS=1.847;MLEAC=1;MLEAF=0.500;MQ=43.45;MQRankSum=-0.108;QD=11.02;ReadPosRankSum=1.371;SOR=1.545	GT:AD:DP:GQ:PL	0/1:12,27:39:99:467,0,134
3R	26869387	.	A	G	1220.77	.	AC=2;AF=1.00;AN=2;DP=49;ExcessHet=3.0103;FS=0.000;MLEAC=2;MLEAF=1.00;MQ=44.00;QD=25.43;SOR=0.776	GT:AD:DP:GQ:PL	1/1:0,48:48:99:1249,143,0
3R	26869921	.	A	G	877.77	.	AC=2;AF=1.00;AN=2;DP=34;ExcessHet=3.0103;FS=0.000;MLEAC=2;MLEAF=1.00;MQ=44.00;QD=25.82;SOR=1.085	GT:AD:DP:GQ:PL	1/1:0,34:34:99:906,101,0
3R	26870495	.	G	C	1538.77	.	AC=1;AF=0.500;AN=2;BaseQRankSum=0.778;ClippingRankSum=0.000;DP=60;ExcessHet=3.0103;FS=2.321;MLEAC=1;MLEAF=0.500;MQ=43.76;MQRankSum=2.121;QD=25.65;ReadPosRankSum=-0.343;SOR=0.885	GT:AD:DP:GQ:PL	0/1:19,41:60:99:1567,0,717
3R	26870496	.	A	G	1538.77	.	AC=1;AF=0.500;AN=2;BaseQRankSum=0.538;ClippingRankSum=0.000;DP=58;ExcessHet=3.0103;FS=1.074;MLEAC=1;MLEAF=0.500;MQ=43.75;MQRankSum=2.070;QD=26.53;ReadPosRankSum=-0.185;SOR=0.773	GT:AD:DP:GQ:PL	0/1:19,39:58:99:1567,0,717
3R	26870523	.	G	T	986.77	.	AC=1;AF=0.500;AN=2;BaseQRankSum=2.066;ClippingRankSum=0.000;DP=57;ExcessHet=3.0103;FS=11.315;MLEAC=1;MLEAF=0.500;MQ=43.74;MQRankSum=2.416;QD=17.31;ReadPosRankSum=-0.012;SOR=0.108	GT:AD:DP:GQ:PL	0/1:15,42:57:99:1015,0,218
3R	26870982	.	A	G	963.77	.	AC=1;AF=0.500;AN=2;BaseQRankSum=-2.103;ClippingRankSum=0.000;DP=76;ExcessHet=3.0103;FS=3.308;MLEAC=1;MLEAF=0.500;MQ=44.00;MQRankSum=0.000;QD=12.85;ReadPosRankSum=0.988;SOR=1.185	GT:AD:DP:GQ:PL	0/1:28,47:75:99:992,0,550
3R	26871108	.	TGCTAAACACACACACAG	T	737.73	.	AC=1;AF=0.500;AN=2;BaseQRankSum=-0.708;ClippingRankSum=0.000;DP=61;ExcessHet=3.0103;FS=1.040;MLEAC=1;MLEAF=0.500;MQ=43.56;MQRankSum=0.759;QD=12.94;ReadPosRankSum=-1.092;SOR=0.693	GT:AD:DP:GQ:PL	0/1:36,21:57:99:775,0,1436
3R	26871113	.	AAC	A	848.73	.	AC=1;AF=0.500;AN=2;BaseQRankSum=-0.782;ClippingRankSum=0.000;DP=60;ExcessHet=3.0103;FS=0.000;MLEAC=1;MLEAF=0.500;MQ=43.55;MQRankSum=-0.185;QD=16.32;ReadPosRankSum=1.288;SOR=0.667	GT:AD:DP:GQ:PL	0/1:21,31:52:99:886,0,789
3R	26871140	.	G	A	759.77	.	AC=1;AF=0.500;AN=2;BaseQRankSum=1.731;ClippingRankSum=0.000;DP=59;ExcessHet=3.0103;FS=3.617;MLEAC=1;MLEAF=0.500;MQ=43.64;MQRankSum=-0.262;QD=12.88;ReadPosRankSum=2.314;SOR=0.790	GT:AD:DP:GQ:PL	0/1:25,34:59:99:788,0,523
3R	26871494	.	ATC	A	574.73	.	AC=1;AF=0.500;AN=2;BaseQRankSum=1.107;ClippingRankSum=0.000;DP=51;ExcessHet=3.0103;FS=17.773;MLEAC=1;MLEAF=0.500;MQ=43.91;MQRankSum=-1.373;QD=11.27;ReadPosRankSum=0.547;SOR=2.110	GT:AD:DP:GQ:PL	0/1:34,17:51:99:612,0,2001
3R	26871498	.	ATG	A	570.73	.	AC=1;AF=0.500;AN=2;BaseQRankSum=2.125;ClippingRankSum=0.000;DP=52;ExcessHet=3.0103;FS=17.773;MLEAC=1;MLEAF=0.500;MQ=43.91;MQRankSum=-1.394;QD=10.98;SOR=2.105	GT:AD:DP:GQ:PL	0/1:35,17:52:99:608,0,2071
3R	26871504	.	ACAATG	A	568.73	.	AC=1;AF=0.500;AN=2;BaseQRankSum=1.446;ClippingRankSum=0.000;DP=51;ExcessHet=3.0103;FS=26.073;MLEAC=1;MLEAF=0.500;MQ=43.91;MQRankSum=-1.373;QD=11.15;SOR=2.084	GT:AD:DP:GQ:PL	0/1:34,17:51:99:606,0,2160
3R	26871547	.	G	A	291.77	.	AC=1;AF=0.500;AN=2;BaseQRankSum=1.478;ClippingRankSum=0.000;DP=56;ExcessHet=3.0103;FS=21.572;MLEAC=1;MLEAF=0.500;MQ=44.00;MQRankSum=0.000;QD=5.30;ReadPosRankSum=-1.332;SOR=1.585	GT:AD:DP:GQ:PL	0/1:38,17:55:99:320,0,871
3R	26872135	.	T	C	751.77	.	AC=1;AF=0.500;AN=2;BaseQRankSum=-1.113;ClippingRankSum=0.000;DP=51;ExcessHet=3.0103;FS=0.000;MLEAC=1;MLEAF=0.500;MQ=43.48;MQRankSum=-0.950;QD=15.04;ReadPosRankSum=0.703;SOR=0.811	GT:AD:DP:GQ:PL	0/1:16,34:50:99:780,0,295
3R	26872243	.	T	C	349.77	.	AC=1;AF=0.500;AN=2;BaseQRankSum=2.171;ClippingRankSum=0.000;DP=61;ExcessHet=3.0103;FS=0.000;MLEAC=1;MLEAF=0.500;MQ=43.97;MQRankSum=-1.346;QD=5.73;ReadPosRankSum=1.104;SOR=0.751	GT:AD:DP:GQ:PL	0/1:40,21:61:99:378,0,801
3R	26872273	.	AT	A	173.73	.	AC=1;AF=0.500;AN=2;BaseQRankSum=1.320;ClippingRankSum=0.000;DP=64;ExcessHet=3.0103;FS=2.406;MLEAC=1;MLEAF=0.500;MQ=43.97;MQRankSum=-1.377;QD=2.85;ReadPosRankSum=0.923;SOR=0.416	GT:AD:DP:GQ:PL	0/1:42,19:61:99:211,0,694
3R	26872338	.	A	C	1409.77	.	AC=2;AF=1.00;AN=2;DP=53;ExcessHet=3.0103;FS=0.000;MLEAC=2;MLEAF=1.00;MQ=43.96;QD=26.60;SOR=0.808	GT:AD:DP:GQ:PL	1/1:0,53:53:99:1438,158,0
3R	26872758	.	C	T	1887.77	.	AC=1;AF=0.500;AN=2;BaseQRankSum=-2.943;ClippingRankSum=0.000;DP=68;ExcessHet=3.0103;FS=3.630;MLEAC=1;MLEAF=0.500;MQ=43.91;MQRankSum=0.112;QD=27.76;ReadPosRankSum=1.481;SOR=0.741	GT:AD:DP:GQ:PL	0/1:21,47:68:99:1916,0,882
3R	26872761	.	A	T	1887.77	.	AC=1;AF=0.500;AN=2;BaseQRankSum=-3.379;ClippingRankSum=0.000;DP=68;ExcessHet=3.0103;FS=5.197;MLEAC=1;MLEAF=0.500;MQ=43.91;MQRankSum=0.112;QD=27.76;ReadPosRankSum=1.454;SOR=0.863	GT:AD:DP:GQ:PL	0/1:21,47:68:99:1916,0,882
3R	26872791	.	T	TCG	1917.73	.	AC=1;AF=0.500;AN=2;BaseQRankSum=1.280;ClippingRankSum=0.000;DP=68;ExcessHet=3.0103;FS=1.032;MLEAC=1;MLEAF=0.500;MQ=43.91;MQRankSum=0.170;QD=28.20;ReadPosRankSum=-0.148;SOR=0.941	GT:AD:DP:GQ:PL	0/1:20,48:68:99:1955,0,998
3R	26872792	.	A	T	1926.77	.	AC=1;AF=0.500;AN=2;BaseQRankSum=-1.668;ClippingRankSum=0.000;DP=68;ExcessHet=3.0103;FS=1.032;MLEAC=1;MLEAF=0.500;MQ=43.91;MQRankSum=0.170;QD=28.33;ReadPosRankSum=-0.081;SOR=0.941	GT:AD:DP:GQ:PL	0/1:20,48:68:99:1955,0,998
3R	26873048	.	C	T	779.77	.	AC=1;AF=0.500;AN=2;BaseQRankSum=-0.087;ClippingRankSum=0.000;DP=64;ExcessHet=3.0103;FS=3.469;MLEAC=1;MLEAF=0.500;MQ=43.81;MQRankSum=-1.533;QD=12.18;ReadPosRankSum=0.577;SOR=1.209	GT:AD:DP:GQ:PL	0/1:28,36:64:99:808,0,566
3R	26873131	.	T	TTTTTTTTTTG	1672.73	.	AC=1;AF=0.500;AN=2;BaseQRankSum=-0.136;ClippingRankSum=0.000;DP=77;ExcessHet=3.0103;FS=0.000;MLEAC=1;MLEAF=0.500;MQ=43.00;MQRankSum=-2.941;QD=22.60;ReadPosRankSum=-1.164;SOR=0.775	GT:AD:DP:GQ:PL	0/1:29,45:74:99:1710,0,1347
3R	26873816	.	A	G	1526.77	.	AC=2;AF=1.00;AN=2;DP=57;ExcessHet=3.0103;FS=0.000;MLEAC=2;MLEAF=1.00;MQ=43.57;QD=26.79;SOR=1.047	GT:AD:DP:GQ:PL	1/1:0,57:57:99:1555,170,0
3R	26874606	.	G	A	882.77	.	AC=2;AF=1.00;AN=2;DP=44;ExcessHet=3.0103;FS=0.000;MLEAC=2;MLEAF=1.00;MQ=43.82;QD=26.75;SOR=1.352	GT:AD:DP:GQ:PL	1/1:0,33:33:99:911,99,0
3R	26874827	.	A	C	1652.77	.	AC=2;AF=1.00;AN=2;DP=62;ExcessHet=3.0103;FS=0.000;MLEAC=2;MLEAF=1.00;MQ=43.77;QD=26.66;SOR=0.758	GT:AD:DP:GQ:PL	1/1:0,62:62:99:1681,185,0
3R	26875426	.	T	C	227.77	.	AC=1;AF=0.500;AN=2;BaseQRankSum=0.892;ClippingRankSum=0.000;DP=47;ExcessHet=3.0103;FS=1.253;MLEAC=1;MLEAF=0.500;MQ=43.96;MQRankSum=-1.465;QD=4.95;ReadPosRankSum=-0.436;SOR=0.893	GT:AD:DP:GQ:PL	0/1:32,14:46:99:256,0,728
3R	26877036	.	C	T	870.77	.	AC=2;AF=1.00;AN=2;DP=37;ExcessHet=3.0103;FS=0.000;MLEAC=2;MLEAF=1.00;MQ=42.50;QD=24.19;SOR=0.804	GT:AD:DP:GQ:PL	1/1:0,36:36:99:899,106,0
3R	26877225	.	CAAAAAAAAA	C	1538.73	.	AC=2;AF=1.00;AN=2;BaseQRankSum=0.401;ClippingRankSum=0.000;DP=48;ExcessHet=3.0103;FS=0.000;MLEAC=2;MLEAF=1.00;MQ=42.68;MQRankSum=2.092;QD=27.66;ReadPosRankSum=0.963;SOR=1.230	GT:AD:DP:GQ:PL	1/1:1,37:38:88:1576,88,0
3R	26877248	.	A	C	1771.77	.	AC=2;AF=1.00;AN=2;DP=43;ExcessHet=3.0103;FS=0.000;MLEAC=2;MLEAF=1.00;MQ=42.20;QD=33.04;SOR=1.609	GT:AD:DP:GQ:PL	1/1:0,43:43:99:1800,129,0
3R	26877328	.	C	T	1763.77	.	AC=2;AF=1.00;AN=2;DP=66;ExcessHet=3.0103;FS=0.000;MLEAC=2;MLEAF=1.00;MQ=42.88;QD=26.72;SOR=1.376	GT:AD:DP:GQ:PL	1/1:0,66:66:99:1792,198,0
3R	26877399	.	C	A	2978.77	.	AC=2;AF=1.00;AN=2;DP=69;ExcessHet=3.0103;FS=0.000;MLEAC=2;MLEAF=1.00;MQ=43.55;QD=31.19;SOR=1.131	GT:AD:DP:GQ:PL	1/1:0,69:69:99:3007,214,0
3R	26877416	.	T	G	3239.77	.	AC=2;AF=1.00;AN=2;DP=72;ExcessHet=3.0103;FS=0.000;MLEAC=2;MLEAF=1.00;MQ=43.33;QD=39.80;SOR=0.807	GT:AD:DP:GQ:PL	1/1:0,72:72:99:3268,220,0
3R	26877436	.	A	T	3108.77	.	AC=2;AF=1.00;AN=2;DP=71;ExcessHet=3.0103;FS=0.000;MLEAC=2;MLEAF=1.00;MQ=43.32;QD=30.04;SOR=0.779	GT:AD:DP:GQ:PL	1/1:0,71:71:99:3137,217,0
3R	26877457	.	A	G	1427.77	.	AC=1;AF=0.500;AN=2;BaseQRankSum=-0.219;ClippingRankSum=0.000;DP=70;ExcessHet=3.0103;FS=12.706;MLEAC=1;MLEAF=0.500;MQ=43.31;MQRankSum=-1.150;QD=20.40;ReadPosRankSum=0.060;SOR=1.527	GT:AD:DP:GQ:PL	0/1:30,40:70:99:1456,0,1128
3R	26877481	.	T	A	1605.77	.	AC=1;AF=0.500;AN=2;BaseQRankSum=-0.904;ClippingRankSum=0.000;DP=70;ExcessHet=3.0103;FS=18.129;MLEAC=1;MLEAF=0.500;MQ=43.34;MQRankSum=-0.744;QD=22.94;ReadPosRankSum=-1.302;SOR=1.545	GT:AD:DP:GQ:PL	0/1:29,41:70:99:1634,0,1092
3R	26877494	.	C	A	1631.77	.	AC=1;AF=0.500;AN=2;BaseQRankSum=3.550;ClippingRankSum=0.000;DP=70;ExcessHet=3.0103;FS=12.746;MLEAC=1;MLEAF=0.500;MQ=43.34;MQRankSum=-0.744;QD=23.31;ReadPosRankSum=-0.163;SOR=1.388	GT:AD:DP:GQ:PL	0/1:29,41:70:99:1660,0,1069
3R	26877631	.	G	A	854.77	.	AC=1;AF=0.500;AN=2;BaseQRankSum=-1.487;ClippingRankSum=0.000;DP=65;ExcessHet=3.0103;FS=3.533;MLEAC=1;MLEAF=0.500;MQ=43.88;MQRankSum=-1.104;QD=13.15;ReadPosRankSum=1.106;SOR=1.107	GT:AD:DP:GQ:PL	0/1:25,40:65:99:883,0,473
3R	26877817	.	G	A	1739.77	.	AC=2;AF=1.00;AN=2;BaseQRankSum=1.820;ClippingRankSum=0.000;DP=67;ExcessHet=3.0103;FS=3.347;MLEAC=2;MLEAF=1.00;MQ=43.88;MQRankSum=-0.189;QD=25.97;ReadPosRankSum=-0.401;SOR=0.516	GT:AD:DP:GQ:PL	1/1:1,66:67:99:1768,191,0
3R	26878033	.	C	T	501.77	.	AC=1;AF=0.500;AN=2;BaseQRankSum=3.093;ClippingRankSum=0.000;DP=51;ExcessHet=3.0103;FS=2.447;MLEAC=1;MLEAF=0.500;MQ=44.00;MQRankSum=0.000;QD=10.04;ReadPosRankSum=0.982;SOR=0.350	GT:AD:DP:GQ:PL	0/1:26,24:50:99:530,0,536
3R	26878079	.	A	G	617.77	.	AC=1;AF=0.500;AN=2;BaseQRankSum=-1.792;ClippingRankSum=0.000;DP=49;ExcessHet=3.0103;FS=0.000;MLEAC=1;MLEAF=0.500;MQ=44.00;MQRankSum=0.000;QD=12.61;ReadPosRankSum=-0.493;SOR=0.846	GT:AD:DP:GQ:PL	0/1:20,29:49:99:646,0,428
3R	26878099	.	T	C	1716.77	.	AC=2;AF=1.00;AN=2;BaseQRankSum=1.117;ClippingRankSum=0.000;DP=49;ExcessHet=3.0103;FS=0.000;MLEAC=2;MLEAF=1.00;MQ=44.00;MQRankSum=0.000;QD=28.60;ReadPosRankSum=0.354;SOR=0.223	GT:AD:DP:GQ:PL	1/1:1,48:49:99:1745,121,0
3R	26878136	.	C	G	2044.77	.	AC=2;AF=1.00;AN=2;BaseQRankSum=1.140;ClippingRankSum=0.000;DP=48;ExcessHet=3.0103;FS=3.388;MLEAC=2;MLEAF=1.00;MQ=43.94;MQRankSum=0.000;QD=27.11;ReadPosRankSum=-0.975;SOR=0.563	GT:AD:DP:GQ:PL	1/1:1,47:48:99:2073,105,0
3R	26878160	.	A	G	2410.77	.	AC=2;AF=1.00;AN=2;BaseQRankSum=-1.682;ClippingRankSum=0.000;DP=54;ExcessHet=3.0103;FS=3.900;MLEAC=2;MLEAF=1.00;MQ=43.95;MQRankSum=0.000;QD=30.36;ReadPosRankSum=-1.187;SOR=0.916	GT:AD:DP:GQ:PL	1/1:1,53:54:99:2439,127,0
3R	26878182	.	T	A	2232.77	.	AC=2;AF=1.00;AN=2;BaseQRankSum=-1.419;ClippingRankSum=0.000;DP=54;ExcessHet=3.0103;FS=3.819;MLEAC=2;MLEAF=1.00;MQ=43.91;MQRankSum=-0.099;QD=28.78;ReadPosRankSum=-0.098;SOR=0.861	GT:AD:DP:GQ:PL	1/1:1,52:53:99:2261,115,0
3R	26878194	.	GT	G	611.73	.	AC=1;AF=0.500;AN=2;BaseQRankSum=0.342;ClippingRankSum=0.000;DP=53;ExcessHet=3.0103;FS=9.931;MLEAC=1;MLEAF=0.500;MQ=43.91;MQRankSum=2.450;QD=13.02;ReadPosRankSum=0.912;SOR=1.250	GT:AD:DP:GQ:PL	0/1:7,40:47:33:649,0,33
3R	26878247	.	G	T	617.77	.	AC=1;AF=0.500;AN=2;BaseQRankSum=1.398;ClippingRankSum=0.000;DP=50;ExcessHet=3.0103;FS=1.144;MLEAC=1;MLEAF=0.500;MQ=43.73;MQRankSum=-1.734;QD=12.36;ReadPosRankSum=0.639;SOR=0.435	GT:AD:DP:GQ:PL	0/1:21,29:50:99:646,0,429
3R	26878274	.	C	CCAT	760.73	.	AC=1;AF=0.500;AN=2;BaseQRankSum=0.030;ClippingRankSum=0.000;DP=47;ExcessHet=3.0103;FS=4.662;MLEAC=1;MLEAF=0.500;MQ=43.72;MQRankSum=-1.708;QD=19.51;ReadPosRankSum=-0.729;SOR=0.257	GT:AD:DP:GQ:PL	0/1:16,23:39:99:798,0,563
3R	26878466	.	A	T	898.77	.	AC=1;AF=0.500;AN=2;BaseQRankSum=-1.481;ClippingRankSum=0.000;DP=36;ExcessHet=3.0103;FS=2.999;MLEAC=1;MLEAF=0.500;MQ=43.67;MQRankSum=-1.046;QD=24.97;ReadPosRankSum=-1.780;SOR=0.340	GT:AD:DP:GQ:PL	0/1:13,23:36:99:927,0,477
3R	26878471	.	G	T	898.77	.	AC=1;AF=0.500;AN=2;BaseQRankSum=0.603;ClippingRankSum=0.000;DP=36;ExcessHet=3.0103;FS=2.999;MLEAC=1;MLEAF=0.500;MQ=43.67;MQRankSum=-1.046;QD=24.97;ReadPosRankSum=-1.467;SOR=0.340	GT:AD:DP:GQ:PL	0/1:13,23:36:99:927,0,477
3R	26878479	.	T	G	856.77	.	AC=1;AF=0.500;AN=2;BaseQRankSum=-0.604;ClippingRankSum=0.000;DP=31;ExcessHet=3.0103;FS=3.365;MLEAC=1;MLEAF=0.500;MQ=43.62;MQRankSum=-1.185;QD=27.64;ReadPosRankSum=-0.934;SOR=0.418	GT:AD:DP:GQ:PL	0/1:12,19:31:99:885,0,461
3R	26878541	.	GA	G	526.73	.	AC=1;AF=0.500;AN=2;BaseQRankSum=-1.941;ClippingRankSum=0.000;DP=22;ExcessHet=3.0103;FS=0.000;MLEAC=1;MLEAF=0.500;MQ=43.82;MQRankSum=-1.027;QD=23.94;ReadPosRankSum=1.674;SOR=0.551	GT:AD:DP:GQ:PL	0/1:8,14:22:99:564,0,267
3R	26878546	.	TGGG	T,TGG	758.73	.	AC=1,1;AF=0.500,0.500;AN=2;BaseQRankSum=-1.360;ClippingRankSum=0.000;DP=28;ExcessHet=3.0103;FS=6.021;MLEAC=1,1;MLEAF=0.500,0.500;MQ=43.79;MQRankSum=-0.594;QD=30.35;SOR=0.084	GT:AD:DP:GQ:PL	1/2:3,5,17:25:99:796,628,678,114,0,397
3R	26878558	.	AGGG	A	769.73	.	AC=1;AF=0.500;AN=2;BaseQRankSum=-0.128;ClippingRankSum=0.000;DP=30;ExcessHet=3.0103;FS=0.000;MLEAC=1;MLEAF=0.500;MQ=43.74;MQRankSum=-1.300;QD=25.66;ReadPosRankSum=0.229;SOR=0.495	GT:AD:DP:GQ:PL	0/1:10,20:30:99:807,0,357
3R	26878564	.	G	GTT	805.73	.	AC=1;AF=0.500;AN=2;BaseQRankSum=-3.648;ClippingRankSum=0.000;DP=27;ExcessHet=3.0103;FS=6.362;MLEAC=1;MLEAF=0.500;MQ=43.71;MQRankSum=-1.462;QD=29.84;ReadPosRankSum=0.499;SOR=0.132	GT:AD:DP:GQ:PL	0/1:9,18:27:99:843,0,301
3R	26878644	.	G	A	602.77	.	AC=1;AF=0.500;AN=2;BaseQRankSum=0.479;ClippingRankSum=0.000;DP=38;ExcessHet=3.0103;FS=1.520;MLEAC=1;MLEAF=0.500;MQ=43.82;MQRankSum=-0.972;QD=16.29;ReadPosRankSum=-0.125;SOR=1.122	GT:AD:DP:GQ:PL	0/1:9,28:37:99:631,0,116
3R	26878679	.	GTT	G	547.73	.	AC=1;AF=0.500;AN=2;BaseQRankSum=0.186;ClippingRankSum=0.000;DP=41;ExcessHet=3.0103;FS=2.291;MLEAC=1;MLEAF=0.500;MQ=43.90;MQRankSum=-0.258;QD=16.60;ReadPosRankSum=0.732;SOR=0.634	GT:AD:DP:GQ:PL	0/1:13,20:33:99:500,0,178
3R	26878707	.	T	A	1113.77	.	AC=2;AF=1.00;AN=2;DP=43;ExcessHet=3.0103;FS=0.000;MLEAC=2;MLEAF=1.00;MQ=43.86;QD=26.52;SOR=1.005	GT:AD:DP:GQ:PL	1/1:0,42:42:99:1142,125,0
3R	26878847	.	A	G	1242.77	.	AC=2;AF=1.00;AN=2;BaseQRankSum=-1.213;ClippingRankSum=0.000;DP=48;ExcessHet=3.0103;FS=3.388;MLEAC=2;MLEAF=1.00;MQ=44.00;MQRankSum=0.000;QD=25.89;ReadPosRankSum=1.635;SOR=0.563	GT:AD:DP:GQ:PL	1/1:1,47:48:99:1271,114,0
3R	26878928	.	C	T	1375.77	.	AC=1;AF=0.500;AN=2;BaseQRankSum=1.342;ClippingRankSum=0.000;DP=53;ExcessHet=3.0103;FS=8.599;MLEAC=1;MLEAF=0.500;MQ=43.41;MQRankSum=-0.996;QD=25.96;ReadPosRankSum=-0.618;SOR=1.611	GT:AD:DP:GQ:PL	0/1:18,35:53:99:1404,0,658
3R	26878930	.	A	C	1375.77	.	AC=1;AF=0.500;AN=2;BaseQRankSum=-1.892;ClippingRankSum=0.000;DP=54;ExcessHet=3.0103;FS=8.162;MLEAC=1;MLEAF=0.500;MQ=43.42;MQRankSum=-1.024;QD=25.48;ReadPosRankSum=0.168;SOR=1.642	GT:AD:DP:GQ:PL	0/1:19,35:54:99:1404,0,658
3R	26878946	.	A	G	1965.77	.	AC=2;AF=1.00;AN=2;BaseQRankSum=-0.600;ClippingRankSum=0.000;DP=54;ExcessHet=3.0103;FS=4.314;MLEAC=2;MLEAF=1.00;MQ=43.42;MQRankSum=-0.098;QD=33.30;ReadPosRankSum=-0.811;SOR=1.198	GT:AD:DP:GQ:PL	1/1:1,53:54:99:1994,134,0
3R	26879007	.	T	A	1338.77	.	AC=1;AF=0.500;AN=2;BaseQRankSum=0.177;ClippingRankSum=0.000;DP=59;ExcessHet=3.0103;FS=5.453;MLEAC=1;MLEAF=0.500;MQ=44.00;MQRankSum=0.000;QD=22.69;ReadPosRankSum=0.787;SOR=1.483	GT:AD:DP:GQ:PL	0/1:24,35:59:99:1367,0,899
3R	26879014	.	G	T	1365.77	.	AC=1;AF=0.500;AN=2;BaseQRankSum=1.182;ClippingRankSum=0.000;DP=60;ExcessHet=3.0103;FS=3.600;MLEAC=1;MLEAF=0.500;MQ=44.00;MQRankSum=0.000;QD=22.76;ReadPosRankSum=0.983;SOR=1.202	GT:AD:DP:GQ:PL	0/1:25,35:60:99:1394,0,896
3R	26879026	.	T	C	1994.77	.	AC=2;AF=1.00;AN=2;DP=52;ExcessHet=3.0103;FS=0.000;MLEAC=2;MLEAF=1.00;MQ=44.00;QD=27.89;SOR=1.358	GT:AD:DP:GQ:PL	1/1:0,52:52:99:2023,159,0
3R	26879044	.	T	C	825.77	.	AC=1;AF=0.500;AN=2;BaseQRankSum=-2.849;ClippingRankSum=0.000;DP=56;ExcessHet=3.0103;FS=1.080;MLEAC=1;MLEAF=0.500;MQ=43.90;MQRankSum=-0.996;QD=14.75;ReadPosRankSum=-0.996;SOR=0.892	GT:AD:DP:GQ:PL	0/1:19,37:56:99:854,0,374
3R	26879096	.	C	T	687.77	.	AC=1;AF=0.500;AN=2;BaseQRankSum=-1.006;ClippingRankSum=0.000;DP=54;ExcessHet=3.0103;FS=1.105;MLEAC=1;MLEAF=0.500;MQ=43.89;MQRankSum=-1.055;QD=13.23;ReadPosRankSum=0.257;SOR=0.489	GT:AD:DP:GQ:PL	0/1:19,33:52:99:716,0,359
3R	26879129	.	C	A	318.77	.	AC=1;AF=0.500;AN=2;BaseQRankSum=2.669;ClippingRankSum=0.000;DP=57;ExcessHet=3.0103;FS=0.000;MLEAC=1;MLEAF=0.500;MQ=43.90;MQRankSum=1.036;QD=5.59;ReadPosRankSum=-0.593;SOR=0.784	GT:AD:DP:GQ:PL	0/1:38,19:57:99:347,0,1499
3R	26879143	.	C	A	918.77	.	AC=1;AF=0.500;AN=2;BaseQRankSum=0.628;ClippingRankSum=0.000;DP=59;ExcessHet=3.0103;FS=0.000;MLEAC=1;MLEAF=0.500;MQ=43.90;MQRankSum=-0.996;QD=15.57;ReadPosRankSum=0.830;SOR=0.658	GT:AD:DP:GQ:PL	0/1:20,39:59:99:947,0,657
3R	26879296	.	G	T	507.77	.	AC=1;AF=0.500;AN=2;BaseQRankSum=2.356;ClippingRankSum=0.000;DP=58;ExcessHet=3.0103;FS=0.000;MLEAC=1;MLEAF=0.500;MQ=43.80;MQRankSum=0.368;QD=8.75;ReadPosRankSum=1.617;SOR=0.746	GT:AD:DP:GQ:PL	0/1:33,25:58:99:536,0,731
3R	26879357	.	T	C	1488.77	.	AC=2;AF=1.00;AN=2;DP=57;ExcessHet=3.0103;FS=0.000;MLEAC=2;MLEAF=1.00;MQ=43.87;QD=26.59;SOR=1.199	GT:AD:DP:GQ:PL	1/1:0,56:56:99:1517,168,0
3R	26879443	.	GT	G	255.73	.	AC=1;AF=0.500;AN=2;BaseQRankSum=1.828;ClippingRankSum=0.000;DP=50;ExcessHet=3.0103;FS=6.129;MLEAC=1;MLEAF=0.500;MQ=44.00;MQRankSum=0.000;QD=5.44;ReadPosRankSum=-0.495;SOR=1.609	GT:AD:DP:GQ:PL	0/1:27,20:47:99:293,0,446
3R	26879463	.	CT	C,CTT	759.73	.	AC=1,1;AF=0.500,0.500;AN=2;BaseQRankSum=-0.904;ClippingRankSum=0.000;DP=59;ExcessHet=3.0103;FS=3.070;MLEAC=1,1;MLEAF=0.500,0.500;MQ=44.00;MQRankSum=0.000;QD=14.61;ReadPosRankSum=-1.068;SOR=0.122	GT:AD:DP:GQ:PL	1/2:2,21,29:52:99:797,529,756,365,0,466
3R	26879635	.	C	T	624.77	.	AC=1;AF=0.500;AN=2;BaseQRankSum=0.576;ClippingRankSum=0.000;DP=49;ExcessHet=3.0103;FS=10.441;MLEAC=1;MLEAF=0.500;MQ=43.92;MQRankSum=0.297;QD=12.75;ReadPosRankSum=0.664;SOR=1.331	GT:AD:DP:GQ:PL	0/1:20,29:49:99:653,0,414
3R	26879689	.	C	T	1002.77	.	AC=1;AF=0.500;AN=2;BaseQRankSum=-2.524;ClippingRankSum=0.000;DP=61;ExcessHet=3.0103;FS=5.099;MLEAC=1;MLEAF=0.500;MQ=43.97;MQRankSum=0.924;QD=16.44;ReadPosRankSum=-1.450;SOR=0.706	GT:AD:DP:GQ:PL	0/1:34,27:61:99:1031,0,1346
3R	26879691	.	G	A	1002.77	.	AC=1;AF=0.500;AN=2;BaseQRankSum=0.113;ClippingRankSum=0.000;DP=61;ExcessHet=3.0103;FS=5.099;MLEAC=1;MLEAF=0.500;MQ=43.97;MQRankSum=0.924;QD=16.44;ReadPosRankSum=-1.410;SOR=0.706	GT:AD:DP:GQ:PL	0/1:34,27:61:99:1031,0,1346
3R	26879702	.	G	A	873.77	.	AC=1;AF=0.500;AN=2;BaseQRankSum=0.907;ClippingRankSum=0.000;DP=57;ExcessHet=3.0103;FS=7.398;MLEAC=1;MLEAF=0.500;MQ=43.97;MQRankSum=0.858;QD=15.33;ReadPosRankSum=-0.391;SOR=1.015	GT:AD:DP:GQ:PL	0/1:34,23:57:99:902,0,1380
3R	26879725	.	C	A	706.77	.	AC=1;AF=0.500;AN=2;BaseQRankSum=1.509;ClippingRankSum=0.000;DP=58;ExcessHet=3.0103;FS=1.030;MLEAC=1;MLEAF=0.500;MQ=43.97;MQRankSum=0.789;QD=12.19;ReadPosRankSum=1.380;SOR=0.537	GT:AD:DP:GQ:PL	0/1:37,21:58:99:735,0,1371
3R	26879767	.	G	A	460.77	.	AC=1;AF=0.500;AN=2;BaseQRankSum=1.850;ClippingRankSum=0.000;DP=69;ExcessHet=3.0103;FS=0.954;MLEAC=1;MLEAF=0.500;MQ=44.00;MQRankSum=0.000;QD=6.78;ReadPosRankSum=-0.312;SOR=0.888	GT:AD:DP:GQ:PL	0/1:43,25:68:99:489,0,976
3R	26879815	.	G	A	905.77	.	AC=1;AF=0.500;AN=2;BaseQRankSum=2.058;ClippingRankSum=0.000;DP=65;ExcessHet=3.0103;FS=5.176;MLEAC=1;MLEAF=0.500;MQ=43.97;MQRankSum=1.339;QD=13.93;ReadPosRankSum=0.734;SOR=0.538	GT:AD:DP:GQ:PL	0/1:24,41:65:99:934,0,819
3R	26879830	.	C	T	545.77	.	AC=1;AF=0.500;AN=2;BaseQRankSum=2.432;ClippingRankSum=0.000;DP=68;ExcessHet=3.0103;FS=4.805;MLEAC=1;MLEAF=0.500;MQ=43.97;MQRankSum=-1.202;QD=8.03;ReadPosRankSum=-1.437;SOR=1.016	GT:AD:DP:GQ:PL	0/1:41,27:68:99:574,0,1541
3R	26879863	.	T	C	538.77	.	AC=1;AF=0.500;AN=2;BaseQRankSum=-2.463;ClippingRankSum=0.000;DP=71;ExcessHet=3.0103;FS=1.972;MLEAC=1;MLEAF=0.500;MQ=43.97;MQRankSum=-1.175;QD=7.59;ReadPosRankSum=0.955;SOR=0.606	GT:AD:DP:GQ:PL	0/1:42,29:71:99:567,0,1593
3R	26879877	.	T	C	828.77	.	AC=1;AF=0.500;AN=2;BaseQRankSum=1.940;ClippingRankSum=0.000;DP=69;ExcessHet=3.0103;FS=3.224;MLEAC=1;MLEAF=0.500;MQ=43.97;MQRankSum=1.169;QD=12.01;ReadPosRankSum=-1.105;SOR=1.096	GT:AD:DP:GQ:PL	0/1:30,39:69:99:857,0,1099
3R	26879982	.	G	T	728.77	.	AC=1;AF=0.500;AN=2;BaseQRankSum=-0.078;ClippingRankSum=0.000;DP=56;ExcessHet=3.0103;FS=3.858;MLEAC=1;MLEAF=0.500;MQ=43.88;MQRankSum=-1.397;QD=13.01;ReadPosRankSum=-0.710;SOR=0.330	GT:AD:DP:GQ:PL	0/1:22,34:56:99:757,0,422
3R	26879992	.	C	T	1992.77	.	AC=2;AF=1.00;AN=2;DP=53;ExcessHet=3.0103;FS=0.000;MLEAC=2;MLEAF=1.00;MQ=43.83;QD=33.96;SOR=1.287	GT:AD:DP:GQ:PL	1/1:0,53:53:99:2021,162,0
3R	26880031	.	C	G	2477.77	.	AC=2;AF=1.00;AN=2;BaseQRankSum=1.165;ClippingRankSum=0.000;DP=58;ExcessHet=3.0103;FS=0.000;MLEAC=2;MLEAF=1.00;MQ=43.81;MQRankSum=-0.246;QD=37.30;ReadPosRankSum=-0.619;SOR=0.338	GT:AD:DP:GQ:PL	1/1:1,57:58:99:2506,133,0
3R	26880034	.	T	G	2477.77	.	AC=2;AF=1.00;AN=2;BaseQRankSum=1.148;ClippingRankSum=0.000;DP=58;ExcessHet=3.0103;FS=0.000;MLEAC=2;MLEAF=1.00;MQ=43.81;MQRankSum=-0.246;QD=27.66;ReadPosRankSum=-0.620;SOR=0.338	GT:AD:DP:GQ:PL	1/1:1,57:58:99:2506,133,0
3R	26880183	.	T	C	284.77	.	AC=1;AF=0.500;AN=2;BaseQRankSum=-0.545;ClippingRankSum=0.000;DP=50;ExcessHet=3.0103;FS=2.488;MLEAC=1;MLEAF=0.500;MQ=43.23;MQRankSum=-1.105;QD=5.81;ReadPosRankSum=-0.239;SOR=0.619	GT:AD:DP:GQ:PL	0/1:32,17:49:99:313,0,694
3R	26880267	.	T	G	213.77	.	AC=1;AF=0.500;AN=2;BaseQRankSum=1.387;ClippingRankSum=0.000;DP=39;ExcessHet=3.0103;FS=1.397;MLEAC=1;MLEAF=0.500;MQ=43.85;MQRankSum=1.052;QD=5.48;ReadPosRankSum=-0.252;SOR=0.409	GT:AD:DP:GQ:PL	0/1:26,13:39:99:242,0,588
3R	26880359	.	T	TGACC	687.73	.	AC=1;AF=0.500;AN=2;BaseQRankSum=1.663;ClippingRankSum=0.000;DP=54;ExcessHet=3.0103;FS=2.448;MLEAC=1;MLEAF=0.500;MQ=43.71;MQRankSum=-1.864;QD=12.74;ReadPosRankSum=-1.047;SOR=0.411	GT:AD:DP:GQ:PL	0/1:36,18:54:99:725,0,1535
3R	26880362	.	C	CTGG	713.73	.	AC=1;AF=0.500;AN=2;BaseQRankSum=3.037;ClippingRankSum=0.000;DP=59;ExcessHet=3.0103;FS=2.441;MLEAC=1;MLEAF=0.500;MQ=43.73;MQRankSum=-1.766;QD=12.31;ReadPosRankSum=-0.991;SOR=0.349	GT:AD:DP:GQ:PL	0/1:38,20:58:99:751,0,1532
3R	26880442	.	A	C	982.77	.	AC=1;AF=0.500;AN=2;BaseQRankSum=-1.113;ClippingRankSum=0.000;DP=57;ExcessHet=3.0103;FS=1.274;MLEAC=1;MLEAF=0.500;MQ=43.97;MQRankSum=1.937;QD=17.87;ReadPosRankSum=-0.840;SOR=0.504	GT:AD:DP:GQ:PL	0/1:12,43:55:99:1011,0,173
3R	26880605	.	G	A	832.77	.	AC=1;AF=0.500;AN=2;BaseQRankSum=1.160;ClippingRankSum=0.000;DP=58;ExcessHet=3.0103;FS=7.655;MLEAC=1;MLEAF=0.500;MQ=44.00;MQRankSum=0.000;QD=14.36;ReadPosRankSum=0.000;SOR=1.004	GT:AD:DP:GQ:PL	0/1:20,38:58:99:861,0,331
3R	26880644	.	A	T	1267.77	.	AC=2;AF=1.00;AN=2;BaseQRankSum=1.614;ClippingRankSum=0.000;DP=49;ExcessHet=3.0103;FS=0.000;MLEAC=2;MLEAF=1.00;MQ=43.96;MQRankSum=0.000;QD=25.87;ReadPosRankSum=-0.452;SOR=0.296	GT:AD:DP:GQ:PL	1/1:1,48:49:99:1296,136,0
3R	26880761	.	C	G	247.77	.	AC=1;AF=0.500;AN=2;BaseQRankSum=-0.514;ClippingRankSum=0.000;DP=38;ExcessHet=3.0103;FS=0.000;MLEAC=1;MLEAF=0.500;MQ=43.80;MQRankSum=1.134;QD=6.52;ReadPosRankSum=1.304;SOR=0.914	GT:AD:DP:GQ:PL	0/1:24,14:38:99:276,0,561
3R	26880821	.	T	C	298.77	.	AC=1;AF=0.500;AN=2;BaseQRankSum=-0.162;ClippingRankSum=0.000;DP=44;ExcessHet=3.0103;FS=1.192;MLEAC=1;MLEAF=0.500;MQ=43.78;MQRankSum=0.276;QD=6.79;ReadPosRankSum=0.203;SOR=0.973	GT:AD:DP:GQ:PL	0/1:27,17:44:99:327,0,582
3R	26882795	.	C	CG	307.73	.	AC=1;AF=0.500;AN=2;BaseQRankSum=-1.212;ClippingRankSum=0.000;DP=54;ExcessHet=3.0103;FS=0.000;MLEAC=1;MLEAF=0.500;MQ=44.00;MQRankSum=0.000;QD=5.81;ReadPosRankSum=-0.233;SOR=0.659	GT:AD:DP:GQ:PL	0/1:37,16:53:99:345,0,1000
3R	26882861	.	C	T	606.77	.	AC=1;AF=0.500;AN=2;BaseQRankSum=3.287;ClippingRankSum=0.000;DP=66;ExcessHet=3.0103;FS=3.994;MLEAC=1;MLEAF=0.500;MQ=43.96;MQRankSum=0.000;QD=9.33;ReadPosRankSum=-0.346;SOR=0.313	GT:AD:DP:GQ:PL	0/1:46,19:65:99:635,0,2128
3R	26882865	.	G	GC	657.73	.	AC=1;AF=0.500;AN=2;BaseQRankSum=0.124;ClippingRankSum=0.000;DP=64;ExcessHet=3.0103;FS=2.473;MLEAC=1;MLEAF=0.500;MQ=43.95;MQRankSum=0.000;QD=10.44;ReadPosRankSum=-0.742;SOR=0.348	GT:AD:DP:GQ:PL	0/1:44,19:63:99:695,0,2071
3R	26883393	.	G	A	809.77	.	AC=1;AF=0.500;AN=2;BaseQRankSum=2.905;ClippingRankSum=0.000;DP=62;ExcessHet=3.0103;FS=5.223;MLEAC=1;MLEAF=0.500;MQ=44.00;MQRankSum=0.000;QD=13.27;ReadPosRankSum=1.234;SOR=0.794	GT:AD:DP:GQ:PL	0/1:24,37:61:99:838,0,460
3R	26883433	.	TA	T	275.73	.	AC=1;AF=0.500;AN=2;BaseQRankSum=0.921;ClippingRankSum=0.000;DP=66;ExcessHet=3.0103;FS=7.086;MLEAC=1;MLEAF=0.500;MQ=43.91;MQRankSum=1.173;QD=4.52;ReadPosRankSum=0.199;SOR=1.497	GT:AD:DP:GQ:PL	0/1:37,24:61:99:313,0,619
3R	26883523	.	C	T	397.77	.	AC=1;AF=0.500;AN=2;BaseQRankSum=-1.891;ClippingRankSum=0.000;DP=63;ExcessHet=3.0103;FS=2.314;MLEAC=1;MLEAF=0.500;MQ=44.00;MQRankSum=0.000;QD=6.42;ReadPosRankSum=-0.080;SOR=0.362	GT:AD:DP:GQ:PL	0/1:39,23:62:99:426,0,876
3R	26884433	.	T	C	1206.77	.	AC=1;AF=0.500;AN=2;BaseQRankSum=-0.352;ClippingRankSum=0.000;DP=44;ExcessHet=3.0103;FS=7.012;MLEAC=1;MLEAF=0.500;MQ=43.91;MQRankSum=2.245;QD=27.43;ReadPosRankSum=1.076;SOR=1.034	GT:AD:DP:GQ:PL	0/1:13,31:44:99:1235,0,568
3R	26884435	.	C	T	1206.77	.	AC=1;AF=0.500;AN=2;BaseQRankSum=-0.425;ClippingRankSum=0.000;DP=43;ExcessHet=3.0103;FS=7.317;MLEAC=1;MLEAF=0.500;MQ=43.91;MQRankSum=2.211;QD=28.06;ReadPosRankSum=1.594;SOR=1.170	GT:AD:DP:GQ:PL	0/1:13,30:43:99:1235,0,568
3R	26884448	.	A	G	1189.77	.	AC=1;AF=0.500;AN=2;BaseQRankSum=-2.656;ClippingRankSum=0.000;DP=43;ExcessHet=3.0103;FS=4.790;MLEAC=1;MLEAF=0.500;MQ=44.00;MQRankSum=0.000;QD=27.67;ReadPosRankSum=2.419;SOR=0.741	GT:AD:DP:GQ:PL	0/1:13,30:43:99:1218,0,678
3R	26884453	.	G	C	1308.77	.	AC=1;AF=0.500;AN=2;BaseQRankSum=-0.488;ClippingRankSum=0.000;DP=43;ExcessHet=3.0103;FS=5.084;MLEAC=1;MLEAF=0.500;MQ=44.00;MQRankSum=0.000;QD=30.44;ReadPosRankSum=1.439;SOR=0.691	GT:AD:DP:GQ:PL	0/1:11,32:43:99:1337,0,669
3R	26884456	.	C	G	1275.77	.	AC=1;AF=0.500;AN=2;BaseQRankSum=-0.514;ClippingRankSum=0.000;DP=42;ExcessHet=3.0103;FS=2.977;MLEAC=1;MLEAF=0.500;MQ=44.00;MQRankSum=0.000;QD=30.38;ReadPosRankSum=1.728;SOR=0.946	GT:AD:DP:GQ:PL	0/1:11,31:42:99:1304,0,572
3R	26884715	.	T	C	635.77	.	AC=1;AF=0.500;AN=2;BaseQRankSum=-1.925;ClippingRankSum=0.000;DP=42;ExcessHet=3.0103;FS=2.874;MLEAC=1;MLEAF=0.500;MQ=43.59;MQRankSum=-0.618;QD=15.14;ReadPosRankSum=-0.563;SOR=0.987	GT:AD:DP:GQ:PL	0/1:13,29:42:99:664,0,246
3R	26884757	.	G	A	557.77	.	AC=1;AF=0.500;AN=2;BaseQRankSum=0.031;ClippingRankSum=0.000;DP=40;ExcessHet=3.0103;FS=7.545;MLEAC=1;MLEAF=0.500;MQ=43.95;MQRankSum=-0.653;QD=14.30;ReadPosRankSum=-1.327;SOR=0.707	GT:AD:DP:GQ:PL	0/1:13,26:39:99:586,0,239
3R	26884808	.	G	A	459.77	.	AC=1;AF=0.500;AN=2;BaseQRankSum=-2.335;ClippingRankSum=0.000;DP=35;ExcessHet=3.0103;FS=14.900;MLEAC=1;MLEAF=0.500;MQ=43.94;MQRankSum=-0.726;QD=13.52;ReadPosRankSum=0.859;SOR=1.294	GT:AD:DP:GQ:PL	0/1:13,21:34:99:488,0,282
3R	26884923	.	TCCAATCCCATTC	T	1011.73	.	AC=1;AF=0.500;AN=2;BaseQRankSum=0.514;ClippingRankSum=0.000;DP=44;ExcessHet=3.0103;FS=4.534;MLEAC=1;MLEAF=0.500;MQ=43.11;MQRankSum=-0.140;QD=22.99;ReadPosRankSum=0.115;SOR=1.061	GT:AD:DP:GQ:PL	0/1:16,28:44:99:1049,0,634
3R	26884932	.	ATTCCCATTCCCG	A	345.73	.	AC=1;AF=0.500;AN=2;BaseQRankSum=-0.528;ClippingRankSum=0.000;DP=47;ExcessHet=3.0103;FS=2.958;MLEAC=1;MLEAF=0.500;MQ=43.17;MQRankSum=-0.151;QD=7.86;ReadPosRankSum=0.602;SOR=0.324	GT:AD:DP:GQ:PL	0/1:32,12:44:99:383,0,1298
3R	26885254	.	C	CT	1394.73	.	AC=1;AF=0.500;AN=2;BaseQRankSum=-1.266;ClippingRankSum=0.000;DP=62;ExcessHet=3.0103;FS=9.577;MLEAC=1;MLEAF=0.500;MQ=43.69;MQRankSum=-1.115;QD=23.64;ReadPosRankSum=0.622;SOR=0.792	GT:AD:DP:GQ:PL	0/1:23,36:59:99:1432,0,946
3R	26885259	.	C	T	1400.77	.	AC=1;AF=0.500;AN=2;BaseQRankSum=1.162;ClippingRankSum=0.000;DP=60;ExcessHet=3.0103;FS=11.552;MLEAC=1;MLEAF=0.500;MQ=43.68;MQRankSum=-1.140;QD=23.35;ReadPosRankSum=0.936;SOR=0.775	GT:AD:DP:GQ:PL	0/1:24,36:60:99:1429,0,973
3R	26885317	.	G	C	1141.77	.	AC=1;AF=0.500;AN=2;BaseQRankSum=-0.528;ClippingRankSum=0.000;DP=55;ExcessHet=3.0103;FS=1.064;MLEAC=1;MLEAF=0.500;MQ=43.96;MQRankSum=-0.876;QD=20.76;ReadPosRankSum=0.118;SOR=0.452	GT:AD:DP:GQ:PL	0/1:25,30:55:99:1170,0,1096
3R	26885320	.	A	G	1132.77	.	AC=1;AF=0.500;AN=2;BaseQRankSum=0.354;ClippingRankSum=0.000;DP=58;ExcessHet=3.0103;FS=3.697;MLEAC=1;MLEAF=0.500;MQ=43.97;MQRankSum=-0.932;QD=19.53;ReadPosRankSum=0.678;SOR=0.346	GT:AD:DP:GQ:PL	0/1:28,30:58:99:1161,0,1192
3R	26885604	.	C	T	666.77	.	AC=1;AF=0.500;AN=2;BaseQRankSum=-0.401;ClippingRankSum=0.000;DP=54;ExcessHet=3.0103;FS=2.347;MLEAC=1;MLEAF=0.500;MQ=43.73;MQRankSum=-1.203;QD=12.35;ReadPosRankSum=1.160;SOR=0.721	GT:AD:DP:GQ:PL	0/1:23,31:54:99:695,0,503
3R	26885640	.	A	G	572.77	.	AC=1;AF=0.500;AN=2;BaseQRankSum=-2.631;ClippingRankSum=0.000;DP=47;ExcessHet=3.0103;FS=1.166;MLEAC=1;MLEAF=0.500;MQ=44.00;MQRankSum=0.000;QD=12.19;ReadPosRankSum=0.630;SOR=1.051	GT:AD:DP:GQ:PL	0/1:20,27:47:99:601,0,422
3R	26885712	.	A	G	345.77	.	AC=1;AF=0.500;AN=2;BaseQRankSum=-3.012;ClippingRankSum=0.000;DP=56;ExcessHet=3.0103;FS=5.737;MLEAC=1;MLEAF=0.500;MQ=44.00;MQRankSum=0.000;QD=6.17;ReadPosRankSum=-0.562;SOR=1.354	GT:AD:DP:GQ:PL	0/1:36,20:56:99:374,0,837
3R	26886166	.	T	A	557.77	.	AC=1;AF=0.500;AN=2;BaseQRankSum=1.356;ClippingRankSum=0.000;DP=50;ExcessHet=3.0103;FS=10.878;MLEAC=1;MLEAF=0.500;MQ=43.07;MQRankSum=0.887;QD=11.38;ReadPosRankSum=-1.737;SOR=2.160	GT:AD:DP:GQ:PL	0/1:23,26:49:99:586,0,469
3R	26886171	.	C	CT	2103.73	.	AC=2;AF=1.00;AN=2;DP=48;ExcessHet=3.0103;FS=0.000;MLEAC=2;MLEAF=1.00;MQ=42.99;QD=25.49;SOR=1.378	GT:AD:DP:GQ:PL	1/1:0,47:47:99:2141,144,0
3R	26886172	.	A	T	2112.77	.	AC=2;AF=1.00;AN=2;DP=47;ExcessHet=3.0103;FS=0.000;MLEAC=2;MLEAF=1.00;MQ=42.97;QD=30.92;SOR=1.464	GT:AD:DP:GQ:PL	1/1:0,46:46:99:2141,144,0
3R	26886285	.	A	G	605.77	.	AC=1;AF=0.500;AN=2;BaseQRankSum=-1.232;ClippingRankSum=0.000;DP=43;ExcessHet=3.0103;FS=5.040;MLEAC=1;MLEAF=0.500;MQ=43.63;MQRankSum=-2.004;QD=14.42;ReadPosRankSum=1.978;SOR=0.223	GT:AD:DP:GQ:PL	0/1:14,28:42:99:634,0,250
3R	26886379	.	T	G	1936.77	.	AC=2;AF=1.00;AN=2;DP=46;ExcessHet=3.0103;FS=0.000;MLEAC=2;MLEAF=1.00;MQ=42.71;QD=33.95;SOR=0.829	GT:AD:DP:GQ:PL	1/1:0,45:45:99:1965,135,0
3R	26886383	.	A	G	1999.77	.	AC=2;AF=1.00;AN=2;DP=47;ExcessHet=3.0103;FS=0.000;MLEAC=2;MLEAF=1.00;MQ=42.70;QD=30.21;SOR=0.780	GT:AD:DP:GQ:PL	1/1:0,46:46:99:2028,141,0
3R	26886401	.	GGT	G	2056.73	.	AC=2;AF=1.00;AN=2;DP=46;ExcessHet=3.0103;FS=0.000;MLEAC=2;MLEAF=1.00;MQ=42.62;QD=34.78;SOR=0.784	GT:AD:DP:GQ:PL	1/1:0,44:44:99:2094,141,0
3R	26886404	.	A	AATCTCAAG	2056.73	.	AC=2;AF=1.00;AN=2;DP=46;ExcessHet=3.0103;FS=0.000;MLEAC=2;MLEAF=1.00;MQ=42.62;QD=25.81;SOR=0.737	GT:AD:DP:GQ:PL	1/1:0,45:45:99:2094,141,0
3R	26886460	.	GACTTTTGCGTC	G	1808.73	.	AC=2;AF=1.00;AN=2;DP=42;ExcessHet=3.0103;FS=0.000;MLEAC=2;MLEAF=1.00;MQ=42.61;QD=23.35;SOR=0.741	GT:AD:DP:GQ:PL	1/1:0,41:41:99:1846,124,0
3R	26886542	.	T	TGCCTGC	1987.73	.	AC=2;AF=1.00;AN=2;DP=39;ExcessHet=3.0103;FS=0.000;MLEAC=2;MLEAF=1.00;MQ=42.92;QD=31.32;SOR=0.850	GT:AD:DP:GQ:PL	1/1:0,39:39:99:2025,135,0
3R	26886546	.	GAGAT	G	1942.73	.	AC=2;AF=1.00;AN=2;DP=44;ExcessHet=3.0103;FS=0.000;MLEAC=2;MLEAF=1.00;MQ=43.04;QD=26.56;SOR=0.693	GT:AD:DP:GQ:PL	1/1:0,44:44:99:1980,132,0
3R	26887062	.	C	T	571.77	.	AC=1;AF=0.500;AN=2;BaseQRankSum=2.564;ClippingRankSum=0.000;DP=53;ExcessHet=3.0103;FS=1.079;MLEAC=1;MLEAF=0.500;MQ=43.95;MQRankSum=-1.298;QD=10.79;ReadPosRankSum=0.394;SOR=0.885	GT:AD:DP:GQ:PL	0/1:34,19:53:99:600,0,1547
3R	26887082	.	C	T	560.77	.	AC=1;AF=0.500;AN=2;BaseQRankSum=0.102;ClippingRankSum=0.000;DP=56;ExcessHet=3.0103;FS=2.381;MLEAC=1;MLEAF=0.500;MQ=43.90;MQRankSum=-1.965;QD=10.01;ReadPosRankSum=-0.780;SOR=1.078	GT:AD:DP:GQ:PL	0/1:37,19:56:99:589,0,1559
3R	26887445	.	GTTTTTT	G	1699.73	.	AC=2;AF=1.00;AN=2;DP=43;ExcessHet=3.0103;FS=0.000;MLEAC=2;MLEAF=1.00;MQ=43.95;QD=32.53;SOR=1.387	GT:AD:DP:GQ:PL	1/1:0,39:39:99:1737,118,0
3R	26887630	.	CA	C	1126.73	.	AC=1;AF=0.500;AN=2;BaseQRankSum=-0.669;ClippingRankSum=0.000;DP=42;ExcessHet=3.0103;FS=10.099;MLEAC=1;MLEAF=0.500;MQ=43.91;MQRankSum=-0.938;QD=27.48;ReadPosRankSum=-1.135;SOR=1.492	GT:AD:DP:GQ:PL	0/1:13,28:41:99:1164,0,528
3R	26887635	.	G	T	1135.77	.	AC=1;AF=0.500;AN=2;BaseQRankSum=1.242;ClippingRankSum=0.000;DP=42;ExcessHet=3.0103;FS=10.362;MLEAC=1;MLEAF=0.500;MQ=43.91;MQRankSum=-0.922;QD=27.04;ReadPosRankSum=-1.837;SOR=1.580	GT:AD:DP:GQ:PL	0/1:13,29:42:99:1164,0,528
3R	26887663	.	A	C	569.77	.	AC=1;AF=0.500;AN=2;BaseQRankSum=-2.512;ClippingRankSum=0.000;DP=46;ExcessHet=3.0103;FS=6.802;MLEAC=1;MLEAF=0.500;MQ=43.91;MQRankSum=-1.012;QD=12.39;ReadPosRankSum=-1.565;SOR=1.455	GT:AD:DP:GQ:PL	0/1:16,30:46:99:598,0,316
3R	26887790	.	C	G	428.77	.	AC=1;AF=0.500;AN=2;BaseQRankSum=-0.666;ClippingRankSum=0.000;DP=38;ExcessHet=3.0103;FS=7.052;MLEAC=1;MLEAF=0.500;MQ=44.00;MQRankSum=0.000;QD=11.28;ReadPosRankSum=-0.197;SOR=0.339	GT:AD:DP:GQ:PL	0/1:17,21:38:99:457,0,343
3R	26887869	.	G	T	799.77	.	AC=1;AF=0.500;AN=2;BaseQRankSum=0.776;ClippingRankSum=0.000;DP=39;ExcessHet=3.0103;FS=2.843;MLEAC=1;MLEAF=0.500;MQ=43.63;MQRankSum=1.585;QD=20.51;ReadPosRankSum=1.649;SOR=1.201	GT:AD:DP:GQ:PL	0/1:18,21:39:99:828,0,693
3R	26887870	.	G	C	799.77	.	AC=1;AF=0.500;AN=2;BaseQRankSum=-0.121;ClippingRankSum=0.000;DP=39;ExcessHet=3.0103;FS=2.843;MLEAC=1;MLEAF=0.500;MQ=43.63;MQRankSum=1.585;QD=20.51;ReadPosRankSum=1.649;SOR=1.201	GT:AD:DP:GQ:PL	0/1:18,21:39:99:828,0,693
3R	26887946	.	T	G	716.77	.	AC=1;AF=0.500;AN=2;BaseQRankSum=0.025;ClippingRankSum=0.000;DP=58;ExcessHet=3.0103;FS=2.232;MLEAC=1;MLEAF=0.500;MQ=43.58;MQRankSum=1.723;QD=12.36;ReadPosRankSum=-3.139;SOR=1.035	GT:AD:DP:GQ:PL	0/1:24,34:58:99:745,0,487
3R	26888032	.	A	G	1726.77	.	AC=1;AF=0.500;AN=2;BaseQRankSum=-1.509;ClippingRankSum=0.000;DP=62;ExcessHet=3.0103;FS=1.150;MLEAC=1;MLEAF=0.500;MQ=43.04;MQRankSum=2.187;QD=29.27;ReadPosRankSum=1.084;SOR=0.542	GT:AD:DP:GQ:PL	0/1:15,44:59:99:1755,0,757
3R	26888042	.	A	C	1748.77	.	AC=1;AF=0.500;AN=2;BaseQRankSum=-0.476;ClippingRankSum=0.000;DP=63;ExcessHet=3.0103;FS=0.000;MLEAC=1;MLEAF=0.500;MQ=43.09;MQRankSum=1.539;QD=28.67;ReadPosRankSum=2.401;SOR=0.773	GT:AD:DP:GQ:PL	0/1:16,45:61:99:1777,0,777
3R	26888043	.	C	A	1724.77	.	AC=1;AF=0.500;AN=2;BaseQRankSum=2.488;ClippingRankSum=0.000;DP=63;ExcessHet=3.0103;FS=0.000;MLEAC=1;MLEAF=0.500;MQ=43.09;MQRankSum=1.539;QD=28.27;ReadPosRankSum=1.793;SOR=0.773	GT:AD:DP:GQ:PL	0/1:16,45:61:99:1753,0,780
3R	26888152	.	T	C	918.77	.	AC=1;AF=0.500;AN=2;BaseQRankSum=0.590;ClippingRankSum=0.000;DP=61;ExcessHet=3.0103;FS=1.072;MLEAC=1;MLEAF=0.500;MQ=43.44;MQRankSum=0.606;QD=15.06;ReadPosRankSum=-0.532;SOR=0.504	GT:AD:DP:GQ:PL	0/1:19,42:61:99:947,0,331
3R	26888235	.	T	C	1454.77	.	AC=1;AF=0.500;AN=2;BaseQRankSum=-2.064;ClippingRankSum=0.000;DP=54;ExcessHet=3.0103;FS=0.000;MLEAC=1;MLEAF=0.500;MQ=41.07;MQRankSum=0.923;QD=26.94;ReadPosRankSum=0.576;SOR=0.739	GT:AD:DP:GQ:PL	0/1:17,37:54:99:1483,0,602
3R	26888237	.	C	T	1454.77	.	AC=1;AF=0.500;AN=2;BaseQRankSum=-0.116;ClippingRankSum=0.000;DP=54;ExcessHet=3.0103;FS=0.000;MLEAC=1;MLEAF=0.500;MQ=41.07;MQRankSum=0.923;QD=26.94;ReadPosRankSum=0.711;SOR=0.739	GT:AD:DP:GQ:PL	0/1:17,37:54:99:1483,0,602
3R	26888249	.	T	G	2313.77	.	AC=2;AF=1.00;AN=2;DP=51;ExcessHet=3.0103;FS=0.000;MLEAC=2;MLEAF=1.00;MQ=40.53;QD=30.05;SOR=0.994	GT:AD:DP:GQ:PL	1/1:0,51:51:99:2342,163,0
3R	26888263	.	C	T	2096.77	.	AC=2;AF=1.00;AN=2;DP=49;ExcessHet=3.0103;FS=0.000;MLEAC=2;MLEAF=1.00;MQ=39.62;QD=28.83;SOR=0.733	GT:AD:DP:GQ:PL	1/1:0,49:49:99:2125,147,0
3R	26888698	.	CG	C	642.73	.	AC=1;AF=0.500;AN=2;BaseQRankSum=-0.566;ClippingRankSum=0.000;DP=60;ExcessHet=3.0103;FS=0.000;MLEAC=1;MLEAF=0.500;MQ=44.00;MQRankSum=0.000;QD=10.89;ReadPosRankSum=1.841;SOR=0.665	GT:AD:DP:GQ:PL	0/1:32,27:59:99:680,0,765
3R	26888844	.	ATATG	A	2614.73	.	AC=2;AF=1.00;AN=2;DP=63;ExcessHet=3.0103;FS=0.000;MLEAC=2;MLEAF=1.00;MQ=43.33;QD=26.35;SOR=1.355	GT:AD:DP:GQ:PL	1/1:0,60:60:99:2652,181,0
3R	26889196	.	T	C	783.77	.	AC=1;AF=0.500;AN=2;BaseQRankSum=2.558;ClippingRankSum=0.000;DP=48;ExcessHet=3.0103;FS=0.000;MLEAC=1;MLEAF=0.500;MQ=44.00;MQRankSum=0.000;QD=16.33;ReadPosRankSum=-0.065;SOR=0.631	GT:AD:DP:GQ:PL	0/1:13,35:48:99:812,0,193
3R	26889384	.	G	T	970.77	.	AC=1;AF=0.500;AN=2;BaseQRankSum=1.499;ClippingRankSum=0.000;DP=65;ExcessHet=3.0103;FS=5.379;MLEAC=1;MLEAF=0.500;MQ=44.00;MQRankSum=0.000;QD=14.93;ReadPosRankSum=1.736;SOR=0.242	GT:AD:DP:GQ:PL	0/1:22,43:65:99:999,0,396
3R	26889439	.	C	G	794.77	.	AC=1;AF=0.500;AN=2;BaseQRankSum=0.269;ClippingRankSum=0.000;DP=60;ExcessHet=3.0103;FS=2.210;MLEAC=1;MLEAF=0.500;MQ=44.00;MQRankSum=0.000;QD=13.25;ReadPosRankSum=0.620;SOR=1.061	GT:AD:DP:GQ:PL	0/1:24,36:60:99:823,0,485
3R	26889533	.	A	T	937.77	.	AC=1;AF=0.500;AN=2;BaseQRankSum=-0.653;ClippingRankSum=0.000;DP=63;ExcessHet=3.0103;FS=7.608;MLEAC=1;MLEAF=0.500;MQ=43.94;MQRankSum=-0.948;QD=14.89;ReadPosRankSum=-0.119;SOR=0.271	GT:AD:DP:GQ:PL	0/1:20,43:63:99:966,0,360
3R	26889574	.	T	A	1014.77	.	AC=1;AF=0.500;AN=2;BaseQRankSum=-1.332;ClippingRankSum=0.000;DP=63;ExcessHet=3.0103;FS=5.890;MLEAC=1;MLEAF=0.500;MQ=43.91;MQRankSum=-1.093;QD=16.11;ReadPosRankSum=1.876;SOR=0.213	GT:AD:DP:GQ:PL	0/1:18,45:63:99:1043,0,273
3R	26889642	.	A	T	1519.77	.	AC=1;AF=0.500;AN=2;BaseQRankSum=0.141;ClippingRankSum=0.000;DP=56;ExcessHet=3.0103;FS=0.000;MLEAC=1;MLEAF=0.500;MQ=43.70;MQRankSum=1.461;QD=27.14;ReadPosRankSum=-1.310;SOR=0.638	GT:AD:DP:GQ:PL	0/1:17,39:56:99:1548,0,579
3R	26889650	.	A	G	1581.77	.	AC=1;AF=0.500;AN=2;BaseQRankSum=2.157;ClippingRankSum=0.000;DP=57;ExcessHet=3.0103;FS=0.000;MLEAC=1;MLEAF=0.500;MQ=43.68;MQRankSum=1.103;QD=27.75;ReadPosRankSum=-2.336;SOR=0.843	GT:AD:DP:GQ:PL	0/1:16,41:57:99:1610,0,549
3R	26889686	.	G	A	903.77	.	AC=1;AF=0.500;AN=2;BaseQRankSum=-0.320;ClippingRankSum=0.000;DP=58;ExcessHet=3.0103;FS=0.000;MLEAC=1;MLEAF=0.500;MQ=43.68;MQRankSum=1.031;QD=15.58;ReadPosRankSum=-0.412;SOR=0.646	GT:AD:DP:GQ:PL	0/1:17,41:58:99:932,0,293
3R	26889713	.	C	A	1338.77	.	AC=1;AF=0.500;AN=2;BaseQRankSum=2.098;ClippingRankSum=0.000;DP=50;ExcessHet=3.0103;FS=1.202;MLEAC=1;MLEAF=0.500;MQ=43.96;MQRankSum=-0.611;QD=26.78;ReadPosRankSum=2.182;SOR=0.436	GT:AD:DP:GQ:PL	0/1:15,35:50:99:1367,0,494
3R	26889721	.	T	C	1338.77	.	AC=1;AF=0.500;AN=2;BaseQRankSum=-1.108;ClippingRankSum=0.000;DP=49;ExcessHet=3.0103;FS=1.185;MLEAC=1;MLEAF=0.500;MQ=43.96;MQRankSum=-0.587;QD=27.32;ReadPosRankSum=1.290;SOR=0.515	GT:AD:DP:GQ:PL	0/1:14,35:49:99:1367,0,473
3R	26890086	.	G	GTCAC	288.73	.	AC=1;AF=0.500;AN=2;BaseQRankSum=-1.334;ClippingRankSum=0.000;DP=45;ExcessHet=3.0103;FS=5.617;MLEAC=1;MLEAF=0.500;MQ=42.89;MQRankSum=1.303;QD=7.80;ReadPosRankSum=-0.479;SOR=0.847	GT:AD:DP:GQ:PL	0/1:27,10:37:99:326,0,1958
3R	26890094	.	C	G	394.73	.	AC=1;AF=0.500;AN=2;BaseQRankSum=0.919;ClippingRankSum=0.000;DP=44;ExcessHet=3.0103;FS=5.584;MLEAC=1;MLEAF=0.500;MQ=42.82;MQRankSum=1.388;QD=9.63;ReadPosRankSum=-1.079;SOR=0.855	GT:AD:DP:GQ:PL	0/1:28,13:41:99:432,0,1973
3R	26890230	.	T	TTA	1344.73	.	AC=1;AF=0.500;AN=2;BaseQRankSum=0.109;ClippingRankSum=0.000;DP=61;ExcessHet=3.0103;FS=0.000;MLEAC=1;MLEAF=0.500;MQ=43.45;MQRankSum=-1.956;QD=22.41;ReadPosRankSum=0.896;SOR=0.846	GT:AD:DP:GQ:PL	0/1:18,42:60:99:1382,0,492
3R	26890254	.	T	TAATATCTACA	1554.73	.	AC=1;AF=0.500;AN=2;BaseQRankSum=1.394;ClippingRankSum=0.000;DP=56;ExcessHet=3.0103;FS=0.000;MLEAC=1;MLEAF=0.500;MQ=43.70;MQRankSum=-1.924;QD=28.27;ReadPosRankSum=-2.605;SOR=0.560	GT:AD:DP:GQ:PL	0/1:16,39:55:99:1592,0,552
3R	26890273	.	C	T	1966.77	.	AC=2;AF=1.00;AN=2;DP=51;ExcessHet=3.0103;FS=0.000;MLEAC=2;MLEAF=1.00;MQ=43.05;QD=26.77;SOR=1.314	GT:AD:DP:GQ:PL	1/1:0,51:51:99:1995,159,0
3R	26890339	.	AT	A	1106.73	.	AC=2;AF=1.00;AN=2;DP=59;ExcessHet=3.0103;FS=0.000;MLEAC=2;MLEAF=1.00;MQ=43.29;QD=20.88;SOR=0.892	GT:AD:DP:GQ:PL	1/1:0,53:53:99:1144,158,0
3R	26890381	.	A	G	1492.77	.	AC=2;AF=1.00;AN=2;DP=56;ExcessHet=3.0103;FS=0.000;MLEAC=2;MLEAF=1.00;MQ=43.50;QD=26.66;SOR=0.841	GT:AD:DP:GQ:PL	1/1:0,56:56:99:1521,167,0
3R	26890417	.	T	A	1820.77	.	AC=2;AF=1.00;AN=2;DP=67;ExcessHet=3.0103;FS=0.000;MLEAC=2;MLEAF=1.00;MQ=43.81;QD=27.18;SOR=0.784	GT:AD:DP:GQ:PL	1/1:0,67:67:99:1849,201,0
3R	26890481	.	C	A	2142.77	.	AC=2;AF=1.00;AN=2;DP=49;ExcessHet=3.0103;FS=0.000;MLEAC=2;MLEAF=1.00;MQ=43.60;QD=27.99;SOR=0.866	GT:AD:DP:GQ:PL	1/1:0,48:48:99:2171,150,0
3R	26890483	.	T	C	2142.77	.	AC=2;AF=1.00;AN=2;DP=51;ExcessHet=3.0103;FS=0.000;MLEAC=2;MLEAF=1.00;MQ=43.62;QD=26.72;SOR=0.859	GT:AD:DP:GQ:PL	1/1:0,50:50:99:2171,150,0
3R	26890873	.	G	T	671.77	.	AC=1;AF=0.500;AN=2;BaseQRankSum=-0.184;ClippingRankSum=0.000;DP=73;ExcessHet=3.0103;FS=12.672;MLEAC=1;MLEAF=0.500;MQ=43.96;MQRankSum=-1.059;QD=9.33;ReadPosRankSum=-2.097;SOR=1.968	GT:AD:DP:GQ:PL	0/1:39,33:72:99:700,0,837
3R	26890876	.	A	G	2526.77	.	AC=2;AF=1.00;AN=2;DP=73;ExcessHet=3.0103;FS=0.000;MLEAC=2;MLEAF=1.00;MQ=43.96;QD=27.89;SOR=1.148	GT:AD:DP:GQ:PL	1/1:0,72:72:99:2555,219,0
3R	26890911	.	G	A	553.77	.	AC=1;AF=0.500;AN=2;BaseQRankSum=-1.861;ClippingRankSum=0.000;DP=70;ExcessHet=3.0103;FS=10.761;MLEAC=1;MLEAF=0.500;MQ=44.00;MQRankSum=0.000;QD=8.03;ReadPosRankSum=-0.821;SOR=1.893	GT:AD:DP:GQ:PL	0/1:40,29:69:99:582,0,908
3R	26890984	.	T	TG	2218.73	.	AC=2;AF=1.00;AN=2;DP=64;ExcessHet=3.0103;FS=0.000;MLEAC=2;MLEAF=1.00;MQ=44.00;QD=34.67;SOR=1.214	GT:AD:DP:GQ:PL	1/1:0,64:64:99:2256,193,0
3R	26891116	.	TTGCTATATGAATG	T	2618.73	.	AC=2;AF=1.00;AN=2;DP=61;ExcessHet=3.0103;FS=0.000;MLEAC=2;MLEAF=1.00;MQ=43.82;QD=26.71;SOR=0.950	GT:AD:DP:GQ:PL	1/1:0,59:59:99:2656,178,0
3R	26891170	.	C	A	1577.77	.	AC=2;AF=1.00;AN=2;DP=61;ExcessHet=3.0103;FS=0.000;MLEAC=2;MLEAF=1.00;MQ=43.79;QD=25.87;SOR=1.107	GT:AD:DP:GQ:PL	1/1:0,61:61:99:1606,182,0
3R	26891205	.	T	C	2536.77	.	AC=2;AF=1.00;AN=2;DP=57;ExcessHet=3.0103;FS=0.000;MLEAC=2;MLEAF=1.00;MQ=43.83;QD=23.88;SOR=1.047	GT:AD:DP:GQ:PL	1/1:0,57:57:99:2565,178,0
3R	26891209	.	ATT	A	2588.73	.	AC=2;AF=1.00;AN=2;DP=57;ExcessHet=3.0103;FS=0.000;MLEAC=2;MLEAF=1.00;MQ=43.79;QD=29.00;SOR=1.140	GT:AD:DP:GQ:PL	1/1:0,57:57:99:2626,184,0
3R	26891229	.	G	A	2606.77	.	AC=2;AF=1.00;AN=2;DP=63;ExcessHet=3.0103;FS=0.000;MLEAC=2;MLEAF=1.00;MQ=43.67;QD=29.44;SOR=0.933	GT:AD:DP:GQ:PL	1/1:0,63:63:99:2635,193,0
3R	26891405	.	G	A	2753.77	.	AC=2;AF=1.00;AN=2;DP=62;ExcessHet=3.0103;FS=0.000;MLEAC=2;MLEAF=1.00;MQ=43.83;QD=30.93;SOR=0.899	GT:AD:DP:GQ:PL	1/1:0,62:62:99:2782,190,0
3R	26891415	.	A	G	2709.77	.	AC=2;AF=1.00;AN=2;DP=61;ExcessHet=3.0103;FS=0.000;MLEAC=2;MLEAF=1.00;MQ=43.82;QD=35.54;SOR=1.022	GT:AD:DP:GQ:PL	1/1:0,61:61:99:2738,184,0
3R	26891420	.	G	A	952.77	.	AC=1;AF=0.500;AN=2;BaseQRankSum=2.771;ClippingRankSum=0.000;DP=61;ExcessHet=3.0103;FS=11.483;MLEAC=1;MLEAF=0.500;MQ=43.87;MQRankSum=0.878;QD=15.62;ReadPosRankSum=-1.753;SOR=1.518	GT:AD:DP:GQ:PL	0/1:33,28:61:99:981,0,1212
3R	26891434	.	C	T	1127.77	.	AC=1;AF=0.500;AN=2;BaseQRankSum=1.737;ClippingRankSum=0.000;DP=60;ExcessHet=3.0103;FS=8.904;MLEAC=1;MLEAF=0.500;MQ=43.87;MQRankSum=-0.941;QD=18.80;ReadPosRankSum=1.571;SOR=0.555	GT:AD:DP:GQ:PL	0/1:29,31:60:99:1156,0,1040
3R	26891487	.	C	T	682.77	.	AC=1;AF=0.500;AN=2;BaseQRankSum=1.140;ClippingRankSum=0.000;DP=69;ExcessHet=3.0103;FS=0.909;MLEAC=1;MLEAF=0.500;MQ=43.91;MQRankSum=-0.595;QD=9.90;ReadPosRankSum=-1.487;SOR=0.764	GT:AD:DP:GQ:PL	0/1:35,34:69:99:711,0,738
3R	26891590	.	G	A	471.77	.	AC=1;AF=0.500;AN=2;BaseQRankSum=1.524;ClippingRankSum=0.000;DP=49;ExcessHet=3.0103;FS=0.000;MLEAC=1;MLEAF=0.500;MQ=44.00;MQRankSum=0.000;QD=9.63;ReadPosRankSum=0.974;SOR=0.700	GT:AD:DP:GQ:PL	0/1:26,23:49:99:500,0,542
3R	26891618	.	G	A	440.77	.	AC=1;AF=0.500;AN=2;BaseQRankSum=1.244;ClippingRankSum=0.000;DP=47;ExcessHet=3.0103;FS=0.000;MLEAC=1;MLEAF=0.500;MQ=44.00;MQRankSum=0.000;QD=9.38;ReadPosRankSum=1.867;SOR=0.716	GT:AD:DP:GQ:PL	0/1:25,22:47:99:469,0,528
3R	26891654	.	C	G	495.77	.	AC=1;AF=0.500;AN=2;BaseQRankSum=-1.296;ClippingRankSum=0.000;DP=54;ExcessHet=3.0103;FS=2.239;MLEAC=1;MLEAF=0.500;MQ=43.89;MQRankSum=-1.811;QD=9.18;ReadPosRankSum=-0.382;SOR=1.022	GT:AD:DP:GQ:PL	0/1:28,26:54:99:524,0,591
3R	26891805	.	C	CAT	1082.73	.	AC=1;AF=0.500;AN=2;BaseQRankSum=-2.608;ClippingRankSum=0.000;DP=76;ExcessHet=3.0103;FS=10.221;MLEAC=1;MLEAF=0.500;MQ=44.15;MQRankSum=1.000;QD=15.04;ReadPosRankSum=0.130;SOR=1.552	GT:AD:DP:GQ:PL	0/1:35,37:72:99:1120,0,1068
3R	26891911	.	C	A	1664.77	.	AC=2;AF=1.00;AN=2;DP=63;ExcessHet=3.0103;FS=0.000;MLEAC=2;MLEAF=1.00;MQ=43.86;QD=26.85;SOR=0.758	GT:AD:DP:GQ:PL	1/1:0,62:62:99:1693,186,0
3R	26891937	.	A	G	1599.77	.	AC=2;AF=1.00;AN=2;DP=62;ExcessHet=3.0103;FS=0.000;MLEAC=2;MLEAF=1.00;MQ=43.91;QD=26.23;SOR=0.793	GT:AD:DP:GQ:PL	1/1:0,61:61:99:1628,182,0
3R	26892076	.	A	G	189.77	.	AC=1;AF=0.500;AN=2;BaseQRankSum=-0.494;ClippingRankSum=0.000;DP=55;ExcessHet=3.0103;FS=1.181;MLEAC=1;MLEAF=0.500;MQ=43.14;MQRankSum=-0.804;QD=3.45;ReadPosRankSum=0.919;SOR=0.487	GT:AD:DP:GQ:PL	0/1:41,14:55:99:218,0,959
3R	26892104	.	A	G	725.77	.	AC=1;AF=0.500;AN=2;BaseQRankSum=-1.609;ClippingRankSum=0.000;DP=57;ExcessHet=3.0103;FS=3.840;MLEAC=1;MLEAF=0.500;MQ=43.60;MQRankSum=0.374;QD=12.73;ReadPosRankSum=1.697;SOR=1.053	GT:AD:DP:GQ:PL	0/1:22,35:57:99:754,0,442
3R	26892187	.	TAG	T	524.73	.	AC=1;AF=0.500;AN=2;BaseQRankSum=-0.196;ClippingRankSum=0.000;DP=47;ExcessHet=3.0103;FS=4.505;MLEAC=1;MLEAF=0.500;MQ=43.60;MQRankSum=-0.106;QD=11.66;ReadPosRankSum=1.540;SOR=0.264	GT:AD:DP:GQ:PL	0/1:27,18:45:99:562,0,960
3R	26892218	.	A	C	1582.77	.	AC=2;AF=1.00;AN=2;BaseQRankSum=0.675;ClippingRankSum=0.000;DP=40;ExcessHet=3.0103;FS=0.000;MLEAC=2;MLEAF=1.00;MQ=43.72;MQRankSum=-0.340;QD=29.25;ReadPosRankSum=-1.459;SOR=0.914	GT:AD:DP:GQ:PL	1/1:2,38:40:39:1611,39,0
3R	26892231	.	A	G	1512.77	.	AC=2;AF=1.00;AN=2;BaseQRankSum=0.304;ClippingRankSum=0.000;DP=38;ExcessHet=3.0103;FS=0.000;MLEAC=2;MLEAF=1.00;MQ=43.95;MQRankSum=-0.118;QD=29.80;ReadPosRankSum=-1.668;SOR=1.209	GT:AD:DP:GQ:PL	1/1:2,36:38:33:1541,33,0
3R	26892518	.	C	T	1462.77	.	AC=2;AF=1.00;AN=2;BaseQRankSum=-1.601;ClippingRankSum=0.000;DP=56;ExcessHet=3.0103;FS=0.000;MLEAC=2;MLEAF=1.00;MQ=43.97;MQRankSum=0.000;QD=26.12;ReadPosRankSum=2.174;SOR=0.280	GT:AD:DP:GQ:PL	1/1:1,55:56:99:1491,138,0
3R	26892550	.	C	A	320.77	.	AC=1;AF=0.500;AN=2;BaseQRankSum=0.914;ClippingRankSum=0.000;DP=53;ExcessHet=3.0103;FS=5.949;MLEAC=1;MLEAF=0.500;MQ=43.93;MQRankSum=1.053;QD=6.05;ReadPosRankSum=0.723;SOR=1.040	GT:AD:DP:GQ:PL	0/1:35,18:53:99:349,0,861
3R	26892555	.	T	C	1629.77	.	AC=2;AF=1.00;AN=2;BaseQRankSum=-1.824;ClippingRankSum=0.000;DP=53;ExcessHet=3.0103;FS=3.093;MLEAC=2;MLEAF=1.00;MQ=43.93;MQRankSum=-0.099;QD=30.75;ReadPosRankSum=-0.494;SOR=0.343	GT:AD:DP:GQ:PL	1/1:1,52:53:99:1658,129,0
3R	26892651	.	G	A	974.77	.	AC=1;AF=0.500;AN=2;BaseQRankSum=-2.634;ClippingRankSum=0.000;DP=61;ExcessHet=3.0103;FS=0.000;MLEAC=1;MLEAF=0.500;MQ=43.94;MQRankSum=-0.897;QD=15.98;ReadPosRankSum=1.799;SOR=0.836	GT:AD:DP:GQ:PL	0/1:18,43:61:99:1003,0,323
3R	26892775	.	G	C	667.77	.	AC=1;AF=0.500;AN=2;BaseQRankSum=-0.192;ClippingRankSum=0.000;DP=63;ExcessHet=3.0103;FS=0.948;MLEAC=1;MLEAF=0.500;MQ=44.00;MQRankSum=0.000;QD=10.77;ReadPosRankSum=0.261;SOR=0.569	GT:AD:DP:GQ:PL	0/1:30,32:62:99:696,0,624
3R	26892804	.	T	C	1616.77	.	AC=2;AF=1.00;AN=2;DP=60;ExcessHet=3.0103;FS=0.000;MLEAC=2;MLEAF=1.00;MQ=44.00;QD=26.95;SOR=1.071	GT:AD:DP:GQ:PL	1/1:0,60:60:99:1645,180,0
3R	26892836	.	A	ATCG	1305.73	.	AC=1;AF=0.500;AN=2;BaseQRankSum=0.673;ClippingRankSum=0.000;DP=56;ExcessHet=3.0103;FS=1.035;MLEAC=1;MLEAF=0.500;MQ=43.53;MQRankSum=-1.122;QD=23.32;ReadPosRankSum=-1.450;SOR=0.877	GT:AD:DP:GQ:PL	0/1:22,34:56:99:1343,0,805
3R	26892904	.	T	C	2108.77	.	AC=2;AF=1.00;AN=2;DP=48;ExcessHet=3.0103;FS=0.000;MLEAC=2;MLEAF=1.00;MQ=43.84;QD=34.14;SOR=0.693	GT:AD:DP:GQ:PL	1/1:0,48:48:99:2137,150,0
3R	26892910	.	A	G	2336.77	.	AC=2;AF=1.00;AN=2;DP=48;ExcessHet=3.0103;FS=0.000;MLEAC=2;MLEAF=1.00;MQ=43.48;QD=24.55;SOR=0.963	GT:AD:DP:GQ:PL	1/1:0,48:48:99:2365,160,0
3R	26892915	.	A	T	2401.77	.	AC=2;AF=1.00;AN=2;DP=54;ExcessHet=3.0103;FS=0.000;MLEAC=2;MLEAF=1.00;MQ=43.50;QD=32.62;SOR=0.931	GT:AD:DP:GQ:PL	1/1:0,54:54:99:2430,163,0
3R	26892920	.	A	G	2581.77	.	AC=2;AF=1.00;AN=2;DP=54;ExcessHet=3.0103;FS=0.000;MLEAC=2;MLEAF=1.00;MQ=43.50;QD=32.90;SOR=0.931	GT:AD:DP:GQ:PL	1/1:0,54:54:99:2610,175,0
3R	26892939	.	A	C	2671.77	.	AC=2;AF=1.00;AN=2;DP=58;ExcessHet=3.0103;FS=0.000;MLEAC=2;MLEAF=1.00;MQ=43.44;QD=29.85;SOR=0.836	GT:AD:DP:GQ:PL	1/1:0,58:58:99:2700,181,0
3R	26892963	.	C	T	2716.77	.	AC=2;AF=1.00;AN=2;DP=60;ExcessHet=3.0103;FS=0.000;MLEAC=2;MLEAF=1.00;MQ=43.45;QD=30.52;SOR=1.160	GT:AD:DP:GQ:PL	1/1:0,60:60:99:2745,184,0
3R	26892965	.	C	G	2716.77	.	AC=2;AF=1.00;AN=2;DP=60;ExcessHet=3.0103;FS=0.000;MLEAC=2;MLEAF=1.00;MQ=43.45;QD=35.54;SOR=1.160	GT:AD:DP:GQ:PL	1/1:0,60:60:99:2745,184,0
3R	26892989	.	A	G	2738.77	.	AC=2;AF=1.00;AN=2;DP=65;ExcessHet=3.0103;FS=0.000;MLEAC=2;MLEAF=1.00;MQ=43.47;QD=28.90;SOR=1.000	GT:AD:DP:GQ:PL	1/1:0,65:65:99:2767,195,0
3R	26893016	.	G	A	1716.77	.	AC=2;AF=1.00;AN=2;DP=64;ExcessHet=3.0103;FS=0.000;MLEAC=2;MLEAF=1.00;MQ=43.52;QD=26.82;SOR=1.127	GT:AD:DP:GQ:PL	1/1:0,64:64:99:1745,192,0
3R	26893052	.	A	G	1477.77	.	AC=1;AF=0.500;AN=2;BaseQRankSum=-2.025;ClippingRankSum=0.000;DP=61;ExcessHet=3.0103;FS=3.919;MLEAC=1;MLEAF=0.500;MQ=43.87;MQRankSum=-1.469;QD=24.23;ReadPosRankSum=-1.821;SOR=0.293	GT:AD:DP:GQ:PL	0/1:21,40:61:99:1506,0,692
3R	26893053	.	G	A	1477.77	.	AC=1;AF=0.500;AN=2;BaseQRankSum=1.742;ClippingRankSum=0.000;DP=62;ExcessHet=3.0103;FS=3.880;MLEAC=1;MLEAF=0.500;MQ=43.91;MQRankSum=-1.240;QD=23.83;ReadPosRankSum=-2.045;SOR=0.314	GT:AD:DP:GQ:PL	0/1:21,41:62:99:1506,0,692
3R	26893264	.	A	G	727.77	.	AC=1;AF=0.500;AN=2;BaseQRankSum=-1.445;ClippingRankSum=0.000;DP=54;ExcessHet=3.0103;FS=6.381;MLEAC=1;MLEAF=0.500;MQ=43.93;MQRankSum=-1.068;QD=13.48;ReadPosRankSum=-0.143;SOR=1.670	GT:AD:DP:GQ:PL	0/1:20,34:54:99:756,0,386
3R	26893355	.	G	A	318.77	.	AC=1;AF=0.500;AN=2;BaseQRankSum=-0.044;ClippingRankSum=0.000;DP=48;ExcessHet=3.0103;FS=1.148;MLEAC=1;MLEAF=0.500;MQ=44.00;MQRankSum=0.000;QD=6.64;ReadPosRankSum=-0.112;SOR=0.473	GT:AD:DP:GQ:PL	0/1:30,18:48:99:347,0,648
3R	26893780	.	T	C	1631.77	.	AC=2;AF=1.00;AN=2;BaseQRankSum=-1.210;ClippingRankSum=0.000;DP=63;ExcessHet=3.0103;FS=3.080;MLEAC=2;MLEAF=1.00;MQ=43.73;MQRankSum=-0.235;QD=25.90;ReadPosRankSum=0.716;SOR=0.324	GT:AD:DP:GQ:PL	1/1:1,62:63:99:1660,160,0
3R	26893890	.	G	C	299.77	.	AC=1;AF=0.500;AN=2;BaseQRankSum=-0.089;ClippingRankSum=0.000;DP=54;ExcessHet=3.0103;FS=6.155;MLEAC=1;MLEAF=0.500;MQ=44.00;MQRankSum=0.000;QD=5.55;ReadPosRankSum=-1.004;SOR=1.688	GT:AD:DP:GQ:PL	0/1:36,18:54:99:328,0,822
3R	26893995	.	A	C	1359.77	.	AC=2;AF=1.00;AN=2;DP=51;ExcessHet=3.0103;FS=0.000;MLEAC=2;MLEAF=1.00;MQ=43.88;QD=26.66;SOR=0.900	GT:AD:DP:GQ:PL	1/1:0,51:51:99:1388,153,0
3R	26894018	.	T	A	1376.77	.	AC=2;AF=1.00;AN=2;BaseQRankSum=1.814;ClippingRankSum=0.000;DP=53;ExcessHet=3.0103;FS=0.000;MLEAC=2;MLEAF=1.00;MQ=43.74;MQRankSum=2.619;QD=25.98;ReadPosRankSum=1.331;SOR=0.425	GT:AD:DP:GQ:PL	1/1:1,52:53:99:1405,149,0
3R	26894039	.	T	A	1676.77	.	AC=2;AF=1.00;AN=2;DP=63;ExcessHet=3.0103;FS=0.000;MLEAC=2;MLEAF=1.00;MQ=43.69;QD=26.62;SOR=0.790	GT:AD:DP:GQ:PL	1/1:0,63:63:99:1705,188,0
3R	26894084	.	T	C	723.77	.	AC=1;AF=0.500;AN=2;BaseQRankSum=1.926;ClippingRankSum=0.000;DP=57;ExcessHet=3.0103;FS=0.000;MLEAC=1;MLEAF=0.500;MQ=43.38;MQRankSum=-0.390;QD=12.92;ReadPosRankSum=-0.786;SOR=0.586	GT:AD:DP:GQ:PL	0/1:22,34:56:99:752,0,406
3R	26894104	.	C	G	2775.77	.	AC=2;AF=1.00;AN=2;DP=63;ExcessHet=3.0103;FS=0.000;MLEAC=2;MLEAF=1.00;MQ=43.31;QD=29.09;SOR=0.826	GT:AD:DP:GQ:PL	1/1:0,62:62:99:2804,193,0
3R	26894113	.	G	A	2769.77	.	AC=2;AF=1.00;AN=2;DP=65;ExcessHet=3.0103;FS=0.000;MLEAC=2;MLEAF=1.00;MQ=43.27;QD=31.34;SOR=0.966	GT:AD:DP:GQ:PL	1/1:0,64:64:99:2798,193,0
3R	26894126	.	T	A	2936.77	.	AC=2;AF=1.00;AN=2;DP=67;ExcessHet=3.0103;FS=0.000;MLEAC=2;MLEAF=1.00;MQ=43.26;QD=29.78;SOR=1.033	GT:AD:DP:GQ:PL	1/1:0,66:66:99:2965,205,0
3R	26894127	.	C	A	2936.77	.	AC=2;AF=1.00;AN=2;DP=69;ExcessHet=3.0103;FS=0.000;MLEAC=2;MLEAF=1.00;MQ=43.29;QD=26.28;SOR=1.022	GT:AD:DP:GQ:PL	1/1:0,68:68:99:2965,205,0
3R	26894157	.	G	A	3396.77	.	AC=2;AF=1.00;AN=2;DP=76;ExcessHet=3.0103;FS=0.000;MLEAC=2;MLEAF=1.00;MQ=43.43;QD=28.90;SOR=0.920	GT:AD:DP:GQ:PL	1/1:0,76:76:99:3425,235,0
3R	26894164	.	C	T	3447.77	.	AC=2;AF=1.00;AN=2;DP=75;ExcessHet=3.0103;FS=0.000;MLEAC=2;MLEAF=1.00;MQ=43.45;QD=34.51;SOR=0.927	GT:AD:DP:GQ:PL	1/1:0,74:74:99:3476,241,0
3R	26894171	.	G	A	3314.77	.	AC=2;AF=1.00;AN=2;DP=74;ExcessHet=3.0103;FS=0.000;MLEAC=2;MLEAF=1.00;MQ=43.26;QD=26.14;SOR=0.934	GT:AD:DP:GQ:PL	1/1:0,72:72:99:3343,232,0
3R	26894226	.	T	C	3174.77	.	AC=2;AF=1.00;AN=2;DP=74;ExcessHet=3.0103;FS=0.000;MLEAC=2;MLEAF=1.00;MQ=43.30;QD=34.72;SOR=0.904	GT:AD:DP:GQ:PL	1/1:0,71:71:99:3203,217,0
3R	26894228	.	G	A	3174.77	.	AC=2;AF=1.00;AN=2;DP=75;ExcessHet=3.0103;FS=0.000;MLEAC=2;MLEAF=1.00;MQ=43.28;QD=32.79;SOR=0.869	GT:AD:DP:GQ:PL	1/1:0,72:72:99:3203,217,0
3R	26894308	.	G	GCA	2977.73	.	AC=2;AF=1.00;AN=2;DP=69;ExcessHet=3.0103;FS=0.000;MLEAC=2;MLEAF=1.00;MQ=43.06;QD=26.10;SOR=0.957	GT:AD:DP:GQ:PL	1/1:0,66:66:99:3015,202,0
3R	26894309	.	T	A	3076.77	.	AC=2;AF=1.00;AN=2;DP=66;ExcessHet=3.0103;FS=0.000;MLEAC=2;MLEAF=1.00;MQ=43.26;QD=27.25;SOR=0.957	GT:AD:DP:GQ:PL	1/1:0,66:66:99:3105,208,0
3R	26894318	.	G	A	2882.77	.	AC=2;AF=1.00;AN=2;DP=63;ExcessHet=3.0103;FS=0.000;MLEAC=2;MLEAF=1.00;MQ=43.50;QD=27.90;SOR=0.933	GT:AD:DP:GQ:PL	1/1:0,63:63:99:2911,196,0
3R	26894324	.	C	A	999.77	.	AC=1;AF=0.500;AN=2;BaseQRankSum=0.386;ClippingRankSum=0.000;DP=64;ExcessHet=3.0103;FS=1.035;MLEAC=1;MLEAF=0.500;MQ=43.54;MQRankSum=-0.937;QD=15.62;ReadPosRankSum=0.833;SOR=0.634	GT:AD:DP:GQ:PL	0/1:20,44:64:99:1028,0,368
3R	26894369	.	T	G	1975.77	.	AC=2;AF=1.00;AN=2;DP=75;ExcessHet=3.0103;FS=0.000;MLEAC=2;MLEAF=1.00;MQ=43.67;QD=26.34;SOR=1.164	GT:AD:DP:GQ:PL	1/1:0,75:75:99:2004,223,0
3R	26894562	.	CT	C	3093.73	.	AC=2;AF=1.00;AN=2;DP=77;ExcessHet=3.0103;FS=0.000;MLEAC=2;MLEAF=1.00;MQ=43.85;QD=34.72;SOR=0.840	GT:AD:DP:GQ:PL	1/1:0,71:71:99:3131,217,0
3R	26894576	.	C	T	3271.77	.	AC=2;AF=1.00;AN=2;DP=77;ExcessHet=3.0103;FS=0.000;MLEAC=2;MLEAF=1.00;MQ=43.87;QD=31.00;SOR=0.801	GT:AD:DP:GQ:PL	1/1:0,76:76:99:3300,235,0
3R	26894713	.	T	C	471.77	.	AC=1;AF=0.500;AN=2;BaseQRankSum=-1.843;ClippingRankSum=0.000;DP=58;ExcessHet=3.0103;FS=4.387;MLEAC=1;MLEAF=0.500;MQ=44.00;MQRankSum=0.000;QD=8.13;ReadPosRankSum=0.519;SOR=0.491	GT:AD:DP:GQ:PL	0/1:43,15:58:99:500,0,2078
3R	26894715	.	G	C	471.77	.	AC=1;AF=0.500;AN=2;BaseQRankSum=2.335;ClippingRankSum=0.000;DP=57;ExcessHet=3.0103;FS=4.460;MLEAC=1;MLEAF=0.500;MQ=44.00;MQRankSum=0.000;QD=8.28;ReadPosRankSum=0.182;SOR=0.465	GT:AD:DP:GQ:PL	0/1:42,15:57:99:500,0,2078
3R	26894735	.	T	C	228.77	.	AC=1;AF=0.500;AN=2;BaseQRankSum=2.698;ClippingRankSum=0.000;DP=56;ExcessHet=3.0103;FS=1.206;MLEAC=1;MLEAF=0.500;MQ=43.93;MQRankSum=-0.719;QD=4.09;ReadPosRankSum=-1.509;SOR=0.461	GT:AD:DP:GQ:PL	0/1:41,15:56:99:257,0,908
3R	26894918	.	G	A	1459.77	.	AC=2;AF=1.00;AN=2;BaseQRankSum=1.492;ClippingRankSum=0.000;DP=56;ExcessHet=3.0103;FS=3.332;MLEAC=2;MLEAF=1.00;MQ=44.00;MQRankSum=0.000;QD=26.07;ReadPosRankSum=2.069;SOR=0.514	GT:AD:DP:GQ:PL	1/1:1,55:56:99:1488,142,0
3R	26895450	.	C	T	1578.77	.	AC=2;AF=1.00;AN=2;DP=59;ExcessHet=3.0103;FS=0.000;MLEAC=2;MLEAF=1.00;MQ=43.90;QD=26.76;SOR=0.796	GT:AD:DP:GQ:PL	1/1:0,59:59:99:1607,176,0
3R	26895464	.	T	A	1546.77	.	AC=2;AF=1.00;AN=2;DP=58;ExcessHet=3.0103;FS=0.000;MLEAC=2;MLEAF=1.00;MQ=43.90;QD=26.67;SOR=0.762	GT:AD:DP:GQ:PL	1/1:0,58:58:99:1575,174,0
3R	26895491	.	T	A	1431.77	.	AC=2;AF=1.00;AN=2;DP=53;ExcessHet=3.0103;FS=0.000;MLEAC=2;MLEAF=1.00;MQ=43.82;QD=27.53;SOR=0.853	GT:AD:DP:GQ:PL	1/1:0,52:52:99:1460,156,0
3R	26895521	.	T	A	1300.77	.	AC=2;AF=1.00;AN=2;DP=48;ExcessHet=3.0103;FS=0.000;MLEAC=2;MLEAF=1.00;MQ=43.84;QD=27.10;SOR=0.866	GT:AD:DP:GQ:PL	1/1:0,48:48:99:1329,144,0
3R	26895593	.	T	G	349.77	.	AC=1;AF=0.500;AN=2;BaseQRankSum=-1.303;ClippingRankSum=0.000;DP=50;ExcessHet=3.0103;FS=0.000;MLEAC=1;MLEAF=0.500;MQ=43.84;MQRankSum=1.637;QD=7.00;ReadPosRankSum=-0.570;SOR=0.610	GT:AD:DP:GQ:PL	0/1:31,19:50:99:378,0,757
3R	26895666	.	T	C	744.77	.	AC=1;AF=0.500;AN=2;BaseQRankSum=0.123;ClippingRankSum=0.000;DP=63;ExcessHet=3.0103;FS=2.105;MLEAC=1;MLEAF=0.500;MQ=43.89;MQRankSum=-0.394;QD=11.82;ReadPosRankSum=-0.392;SOR=0.765	GT:AD:DP:GQ:PL	0/1:28,35:63:99:773,0,562
3R	26895911	.	G	T	2405.77	.	AC=2;AF=1.00;AN=2;DP=66;ExcessHet=3.0103;FS=0.000;MLEAC=2;MLEAF=1.00;MQ=43.42;QD=31.33;SOR=1.078	GT:AD:DP:GQ:PL	1/1:0,65:65:99:2434,196,0
3R	26895912	.	A	T	1440.77	.	AC=1;AF=0.500;AN=2;BaseQRankSum=3.468;ClippingRankSum=0.000;DP=66;ExcessHet=3.0103;FS=2.130;MLEAC=1;MLEAF=0.500;MQ=43.42;MQRankSum=-4.451;QD=22.17;ReadPosRankSum=-0.358;SOR=1.085	GT:AD:DP:GQ:PL	0/1:28,37:65:99:1469,0,1064
3R	26895913	.	G	T	1440.77	.	AC=1;AF=0.500;AN=2;BaseQRankSum=2.512;ClippingRankSum=0.000;DP=66;ExcessHet=3.0103;FS=2.130;MLEAC=1;MLEAF=0.500;MQ=43.42;MQRankSum=-4.451;QD=22.17;ReadPosRankSum=-0.371;SOR=1.085	GT:AD:DP:GQ:PL	0/1:28,37:65:99:1469,0,1064
3R	26895932	.	GGT	G	1251.73	.	AC=1;AF=0.500;AN=2;BaseQRankSum=-2.698;ClippingRankSum=0.000;DP=63;ExcessHet=3.0103;FS=13.568;MLEAC=1;MLEAF=0.500;MQ=43.44;MQRankSum=-4.739;QD=19.87;ReadPosRankSum=-1.287;SOR=1.680	GT:AD:DP:GQ:PL	0/1:30,33:63:99:1289,0,1244
3R	26895938	.	TGAAAACTA	T	1294.73	.	AC=1;AF=0.500;AN=2;BaseQRankSum=-1.140;ClippingRankSum=0.000;DP=63;ExcessHet=3.0103;FS=16.467;MLEAC=1;MLEAF=0.500;MQ=43.44;MQRankSum=-4.893;QD=20.55;ReadPosRankSum=-1.466;SOR=1.841	GT:AD:DP:GQ:PL	0/1:31,32:63:99:1332,0,1199
3R	26895948	.	TGTTAAA	T	1252.73	.	AC=1;AF=0.500;AN=2;BaseQRankSum=1.039;ClippingRankSum=0.000;DP=63;ExcessHet=3.0103;FS=19.378;MLEAC=1;MLEAF=0.500;MQ=43.44;MQRankSum=-4.739;QD=19.88;ReadPosRankSum=-2.363;SOR=1.905	GT:AD:DP:GQ:PL	0/1:30,33:63:99:1290,0,1202
3R	26895955	.	CACTTGCCGCA	C	1168.73	.	AC=1;AF=0.500;AN=2;BaseQRankSum=2.119;ClippingRankSum=0.000;DP=61;ExcessHet=3.0103;FS=19.861;MLEAC=1;MLEAF=0.500;MQ=43.42;MQRankSum=-4.921;QD=19.16;ReadPosRankSum=-2.979;SOR=1.732	GT:AD:DP:GQ:PL	0/1:30,31:61:99:1206,0,1195
3R	26896741	.	C	G	2599.77	.	AC=2;AF=1.00;AN=2;DP=67;ExcessHet=3.0103;FS=0.000;MLEAC=2;MLEAF=1.00;MQ=43.88;QD=31.33;SOR=0.754	GT:AD:DP:GQ:PL	1/1:0,66:66:99:2628,201,0
3R	26896749	.	C	T	1040.77	.	AC=1;AF=0.500;AN=2;BaseQRankSum=0.786;ClippingRankSum=0.000;DP=64;ExcessHet=3.0103;FS=11.016;MLEAC=1;MLEAF=0.500;MQ=43.92;MQRankSum=2.444;QD=16.79;ReadPosRankSum=1.040;SOR=0.435	GT:AD:DP:GQ:PL	0/1:16,46:62:99:1069,0,229
3R	26896808	.	G	T	1655.77	.	AC=2;AF=1.00;AN=2;BaseQRankSum=-1.669;ClippingRankSum=0.000;DP=65;ExcessHet=3.0103;FS=4.150;MLEAC=2;MLEAF=1.00;MQ=43.90;MQRankSum=-0.147;QD=25.47;ReadPosRankSum=1.653;SOR=1.078	GT:AD:DP:GQ:PL	1/1:1,64:65:99:1684,166,0
3R	26896861	.	G	A	1372.77	.	AC=2;AF=1.00;AN=2;BaseQRankSum=1.512;ClippingRankSum=0.000;DP=55;ExcessHet=3.0103;FS=7.147;MLEAC=2;MLEAF=1.00;MQ=43.96;MQRankSum=-0.098;QD=25.42;ReadPosRankSum=-0.725;SOR=0.656	GT:AD:DP:GQ:PL	1/1:2,52:54:99:1401,109,0
3R	26897047	.	G	C	1582.77	.	AC=2;AF=1.00;AN=2;BaseQRankSum=1.187;ClippingRankSum=0.000;DP=62;ExcessHet=3.0103;FS=0.000;MLEAC=2;MLEAF=1.00;MQ=43.97;MQRankSum=0.000;QD=25.53;ReadPosRankSum=-0.496;SOR=0.236	GT:AD:DP:GQ:PL	1/1:1,61:62:99:1611,159,0
3R	26897061	.	A	G	1397.77	.	AC=2;AF=1.00;AN=2;BaseQRankSum=1.278;ClippingRankSum=0.000;DP=55;ExcessHet=3.0103;FS=0.000;MLEAC=2;MLEAF=1.00;MQ=43.96;MQRankSum=0.000;QD=25.88;ReadPosRankSum=-0.731;SOR=0.307	GT:AD:DP:GQ:PL	1/1:1,53:54:99:1426,136,0
3R	26897110	.	G	T	1878.77	.	AC=2;AF=1.00;AN=2;BaseQRankSum=1.064;ClippingRankSum=0.000;DP=44;ExcessHet=3.0103;FS=0.000;MLEAC=2;MLEAF=1.00;MQ=44.00;MQRankSum=0.000;QD=29.66;ReadPosRankSum=0.741;SOR=0.330	GT:AD:DP:GQ:PL	1/1:1,43:44:65:1907,65,0
3R	26897111	.	T	G	1971.77	.	AC=2;AF=1.00;AN=2;BaseQRankSum=0.121;ClippingRankSum=0.000;DP=45;ExcessHet=3.0103;FS=0.000;MLEAC=2;MLEAF=1.00;MQ=44.00;MQRankSum=0.000;QD=26.42;ReadPosRankSum=0.729;SOR=0.303	GT:AD:DP:GQ:PL	1/1:1,44:45:74:2000,74,0
3R	26897113	.	T	G	1971.77	.	AC=2;AF=1.00;AN=2;BaseQRankSum=1.007;ClippingRankSum=0.000;DP=48;ExcessHet=3.0103;FS=0.000;MLEAC=2;MLEAF=1.00;MQ=44.00;MQRankSum=0.000;QD=32.52;ReadPosRankSum=0.677;SOR=0.240	GT:AD:DP:GQ:PL	1/1:1,47:48:74:2000,74,0
3R	26897263	.	T	A	1517.77	.	AC=2;AF=1.00;AN=2;DP=57;ExcessHet=3.0103;FS=0.000;MLEAC=2;MLEAF=1.00;MQ=43.74;QD=26.63;SOR=0.800	GT:AD:DP:GQ:PL	1/1:0,57:57:99:1546,171,0
3R	26897287	.	G	T	1288.77	.	AC=2;AF=1.00;AN=2;DP=48;ExcessHet=3.0103;FS=0.000;MLEAC=2;MLEAF=1.00;MQ=44.00;QD=26.85;SOR=0.776	GT:AD:DP:GQ:PL	1/1:0,48:48:99:1317,144,0
3R	26897360	.	C	T	1275.77	.	AC=2;AF=1.00;AN=2;DP=48;ExcessHet=3.0103;FS=0.000;MLEAC=2;MLEAF=1.00;MQ=43.72;QD=26.58;SOR=0.776	GT:AD:DP:GQ:PL	1/1:0,48:48:99:1304,144,0
3R	26897423	.	T	A	1553.77	.	AC=2;AF=1.00;AN=2;DP=59;ExcessHet=3.0103;FS=0.000;MLEAC=2;MLEAF=1.00;MQ=43.20;QD=26.79;SOR=0.693	GT:AD:DP:GQ:PL	1/1:0,58:58:99:1582,174,0
3R	26897493	.	T	A	1502.77	.	AC=2;AF=1.00;AN=2;DP=57;ExcessHet=3.0103;FS=0.000;MLEAC=2;MLEAF=1.00;MQ=43.43;QD=26.36;SOR=0.728	GT:AD:DP:GQ:PL	1/1:0,57:57:99:1531,171,0
3R	26897531	.	A	G	286.77	.	AC=1;AF=0.500;AN=2;BaseQRankSum=-1.506;ClippingRankSum=0.000;DP=57;ExcessHet=3.0103;FS=2.302;MLEAC=1;MLEAF=0.500;MQ=43.12;MQRankSum=0.587;QD=5.03;ReadPosRankSum=0.534;SOR=0.631	GT:AD:DP:GQ:PL	0/1:38,19:57:99:315,0,1403
3R	26897557	.	T	A	702.77	.	AC=1;AF=0.500;AN=2;BaseQRankSum=-1.256;ClippingRankSum=0.000;DP=51;ExcessHet=3.0103;FS=2.477;MLEAC=1;MLEAF=0.500;MQ=43.02;MQRankSum=-0.668;QD=13.78;ReadPosRankSum=0.444;SOR=0.732	GT:AD:DP:GQ:PL	0/1:18,33:51:99:731,0,615
3R	26897608	.	A	G	2106.77	.	AC=2;AF=1.00;AN=2;DP=49;ExcessHet=3.0103;FS=0.000;MLEAC=2;MLEAF=1.00;MQ=43.09;QD=25.53;SOR=0.818	GT:AD:DP:GQ:PL	1/1:0,49:49:99:2135,147,0
3R	26897612	.	TG	T	898.73	.	AC=1;AF=0.500;AN=2;BaseQRankSum=-0.063;ClippingRankSum=0.000;DP=50;ExcessHet=3.0103;FS=1.126;MLEAC=1;MLEAF=0.500;MQ=43.11;MQRankSum=-0.994;QD=17.97;ReadPosRankSum=0.430;SOR=0.818	GT:AD:DP:GQ:PL	0/1:19,31:50:99:936,0,516
3R	26897629	.	G	A	2154.77	.	AC=2;AF=1.00;AN=2;DP=52;ExcessHet=3.0103;FS=0.000;MLEAC=2;MLEAF=1.00;MQ=43.11;QD=30.96;SOR=0.770	GT:AD:DP:GQ:PL	1/1:0,52:52:99:2183,156,0
3R	26897670	.	GACAACAACA	G	586.73	.	AC=1;AF=0.500;AN=2;BaseQRankSum=-0.159;ClippingRankSum=0.000;DP=46;ExcessHet=3.0103;FS=0.000;MLEAC=1;MLEAF=0.500;MQ=42.22;MQRankSum=0.206;QD=14.67;ReadPosRankSum=0.929;SOR=0.693	GT:AD:DP:GQ:PL	0/1:24,16:40:99:624,0,945
3R	26897685	.	A	G	904.77	.	AC=1;AF=0.500;AN=2;BaseQRankSum=-0.812;ClippingRankSum=0.000;DP=41;ExcessHet=3.0103;FS=0.000;MLEAC=1;MLEAF=0.500;MQ=42.00;MQRankSum=-0.337;QD=22.07;ReadPosRankSum=1.598;SOR=0.593	GT:AD:DP:GQ:PL	0/1:17,24:41:99:933,0,641
3R	26897686	.	ACAACAACAACAACAACAG	A	895.73	.	AC=1;AF=0.500;AN=2;BaseQRankSum=1.487;ClippingRankSum=0.000;DP=41;ExcessHet=3.0103;FS=0.000;MLEAC=1;MLEAF=0.500;MQ=42.00;MQRankSum=-0.337;QD=21.85;ReadPosRankSum=1.597;SOR=0.593	GT:AD:DP:GQ:PL	0/1:17,24:41:99:933,0,642
3R	26897701	.	A	G	598.77	.	AC=1;AF=0.500;AN=2;BaseQRankSum=1.523;ClippingRankSum=0.000;DP=40;ExcessHet=3.0103;FS=0.000;MLEAC=1;MLEAF=0.500;MQ=41.95;MQRankSum=0.456;QD=14.97;ReadPosRankSum=1.787;SOR=0.736	GT:AD:DP:GQ:PL	0/1:23,17:40:99:627,0,915
3R	26897871	.	T	C	1411.77	.	AC=2;AF=1.00;AN=2;DP=53;ExcessHet=3.0103;FS=0.000;MLEAC=2;MLEAF=1.00;MQ=43.93;QD=26.64;SOR=1.287	GT:AD:DP:GQ:PL	1/1:0,53:53:99:1440,159,0
3R	26897947	.	C	T	504.77	.	AC=1;AF=0.500;AN=2;BaseQRankSum=1.198;ClippingRankSum=0.000;DP=62;ExcessHet=3.0103;FS=5.148;MLEAC=1;MLEAF=0.500;MQ=43.09;MQRankSum=-0.866;QD=8.14;ReadPosRankSum=-0.724;SOR=0.418	GT:AD:DP:GQ:PL	0/1:35,27:62:99:533,0,733
3R	26897950	.	T	C	2628.77	.	AC=2;AF=1.00;AN=2;DP=62;ExcessHet=3.0103;FS=0.000;MLEAC=2;MLEAF=1.00;MQ=43.09;QD=27.12;SOR=0.976	GT:AD:DP:GQ:PL	1/1:0,62:62:99:2657,189,0
3R	26897959	.	C	G	2551.77	.	AC=2;AF=1.00;AN=2;DP=60;ExcessHet=3.0103;FS=0.000;MLEAC=2;MLEAF=1.00;MQ=43.58;QD=35.59;SOR=0.831	GT:AD:DP:GQ:PL	1/1:0,60:60:99:2580,183,0
3R	26897988	.	CAGCTT	C	922.73	.	AC=1;AF=0.500;AN=2;BaseQRankSum=-2.453;ClippingRankSum=0.000;DP=67;ExcessHet=3.0103;FS=6.594;MLEAC=1;MLEAF=0.500;MQ=43.63;MQRankSum=-0.085;QD=13.77;ReadPosRankSum=1.412;SOR=0.831	GT:AD:DP:GQ:PL	0/1:41,26:67:99:960,0,1636
3R	26897989	.	A	T	929.77	.	AC=1;AF=0.500;AN=2;BaseQRankSum=2.523;ClippingRankSum=0.000;DP=67;ExcessHet=3.0103;FS=6.594;MLEAC=1;MLEAF=0.500;MQ=43.63;MQRankSum=0.113;QD=13.88;ReadPosRankSum=-1.024;SOR=0.913	GT:AD:DP:GQ:PL	0/1:26,41:67:99:958,0,960
3R	26898218	.	G	A	399.77	.	AC=1;AF=0.500;AN=2;BaseQRankSum=1.733;ClippingRankSum=0.000;DP=57;ExcessHet=3.0103;FS=5.446;MLEAC=1;MLEAF=0.500;MQ=44.00;MQRankSum=0.000;QD=7.01;ReadPosRankSum=-0.124;SOR=0.797	GT:AD:DP:GQ:PL	0/1:36,21:57:99:428,0,846
3R	26898259	.	G	A	322.77	.	AC=1;AF=0.500;AN=2;BaseQRankSum=-0.252;ClippingRankSum=0.000;DP=52;ExcessHet=3.0103;FS=0.000;MLEAC=1;MLEAF=0.500;MQ=44.00;MQRankSum=0.000;QD=6.33;ReadPosRankSum=0.633;SOR=0.562	GT:AD:DP:GQ:PL	0/1:32,19:51:99:351,0,705
3R	26898294	.	GTTTTT	G,GT	2235.73	.	AC=1,1;AF=0.500,0.500;AN=2;DP=55;ExcessHet=3.0103;FS=0.000;MLEAC=1,1;MLEAF=0.500,0.500;MQ=44.00;QD=28.10;SOR=1.329	GT:AD:DP:GQ:PL	1/2:0,33,21:54:99:2273,882,847,1285,0,1201
3R	26898314	.	T	C	1147.77	.	AC=1;AF=0.500;AN=2;BaseQRankSum=-1.150;ClippingRankSum=0.000;DP=53;ExcessHet=3.0103;FS=0.000;MLEAC=1;MLEAF=0.500;MQ=44.00;MQRankSum=0.000;QD=21.66;ReadPosRankSum=0.009;SOR=0.576	GT:AD:DP:GQ:PL	0/1:25,28:53:99:1176,0,900
3R	26898498	.	A	G	431.77	.	AC=1;AF=0.500;AN=2;BaseQRankSum=-1.942;ClippingRankSum=0.000;DP=47;ExcessHet=3.0103;FS=4.123;MLEAC=1;MLEAF=0.500;MQ=43.25;MQRankSum=-2.181;QD=9.19;ReadPosRankSum=-0.859;SOR=0.626	GT:AD:DP:GQ:PL	0/1:25,22:47:99:460,0,552
3R	26898677	.	T	A	1593.77	.	AC=2;AF=1.00;AN=2;DP=61;ExcessHet=3.0103;FS=0.000;MLEAC=2;MLEAF=1.00;MQ=43.73;QD=26.13;SOR=1.981	GT:AD:DP:GQ:PL	1/1:0,61:61:99:1622,183,0
3R	26898746	.	AT	A	1334.73	.	AC=2;AF=1.00;AN=2;DP=66;ExcessHet=3.0103;FS=0.000;MLEAC=2;MLEAF=1.00;MQ=43.72;QD=22.62;SOR=0.796	GT:AD:DP:GQ:PL	1/1:0,59:59:99:1372,176,0
3R	26898895	.	C	T	1622.77	.	AC=2;AF=1.00;AN=2;DP=59;ExcessHet=3.0103;FS=0.000;MLEAC=2;MLEAF=1.00;MQ=43.52;QD=27.50;SOR=0.796	GT:AD:DP:GQ:PL	1/1:0,59:59:99:1651,177,0
3R	26898921	.	A	T	2600.77	.	AC=2;AF=1.00;AN=2;DP=60;ExcessHet=3.0103;FS=0.000;MLEAC=2;MLEAF=1.00;MQ=42.96;QD=30.27;SOR=0.760	GT:AD:DP:GQ:PL	1/1:0,60:60:99:2629,181,0
3R	26898926	.	G	C	2613.77	.	AC=2;AF=1.00;AN=2;DP=59;ExcessHet=3.0103;FS=0.000;MLEAC=2;MLEAF=1.00;MQ=42.89;QD=29.82;SOR=0.726	GT:AD:DP:GQ:PL	1/1:0,59:59:99:2642,181,0
3R	26898963	.	A	ATTG	2561.73	.	AC=2;AF=1.00;AN=2;DP=57;ExcessHet=3.0103;FS=0.000;MLEAC=2;MLEAF=1.00;MQ=42.55;QD=25.86;SOR=0.800	GT:AD:DP:GQ:PL	1/1:0,57:57:99:2599,175,0
3R	26898966	.	GGGA	G	2556.73	.	AC=2;AF=1.00;AN=2;DP=58;ExcessHet=3.0103;FS=0.000;MLEAC=2;MLEAF=1.00;MQ=42.50;QD=27.98;SOR=0.693	GT:AD:DP:GQ:PL	1/1:0,58:58:99:2594,175,0
3R	26899007	.	G	GA	114.73	.	AC=1;AF=0.500;AN=2;BaseQRankSum=1.007;ClippingRankSum=0.000;DP=54;ExcessHet=3.0103;FS=3.040;MLEAC=1;MLEAF=0.500;MQ=42.24;MQRankSum=-2.408;QD=2.49;ReadPosRankSum=-0.773;SOR=1.241	GT:AD:DP:GQ:PL	0/1:35,11:46:99:152,0,878
3R	26899008	.	A	AAAT	839.73	.	AC=1;AF=0.500;AN=2;BaseQRankSum=-0.317;ClippingRankSum=0.000;DP=53;ExcessHet=3.0103;FS=3.040;MLEAC=1;MLEAF=0.500;MQ=42.21;MQRankSum=2.441;QD=18.26;ReadPosRankSum=0.837;SOR=0.409	GT:AD:DP:GQ:PL	0/1:11,35:46:99:877,0,153
3R	26899010	.	T	TATTGTAGCCTAA	194.73	.	AC=1;AF=0.500;AN=2;BaseQRankSum=-0.469;ClippingRankSum=0.000;DP=53;ExcessHet=3.0103;FS=3.066;MLEAC=1;MLEAF=0.500;MQ=42.21;MQRankSum=-2.545;QD=4.06;ReadPosRankSum=-0.491;SOR=1.192	GT:AD:DP:GQ:PL	0/1:37,11:48:99:232,0,968
3R	26899011	.	T	TGTAGCCTAAA	923.73	.	AC=1;AF=0.500;AN=2;BaseQRankSum=0.742;ClippingRankSum=0.000;DP=58;ExcessHet=3.0103;FS=1.131;MLEAC=1;MLEAF=0.500;MQ=42.16;MQRankSum=1.888;QD=16.80;ReadPosRankSum=2.234;SOR=0.835	GT:AD:DP:GQ:PL	0/1:17,38:55:99:961,0,276
3R	26899058	.	T	C	602.77	.	AC=1;AF=0.500;AN=2;BaseQRankSum=-0.976;ClippingRankSum=0.000;DP=66;ExcessHet=3.0103;FS=0.000;MLEAC=1;MLEAF=0.500;MQ=42.79;MQRankSum=-1.325;QD=9.13;ReadPosRankSum=0.929;SOR=0.757	GT:AD:DP:GQ:PL	0/1:47,19:66:99:631,0,1898
3R	26899066	.	T	C	543.77	.	AC=1;AF=0.500;AN=2;BaseQRankSum=0.040;ClippingRankSum=0.000;DP=64;ExcessHet=3.0103;FS=0.000;MLEAC=1;MLEAF=0.500;MQ=42.83;MQRankSum=-0.852;QD=8.50;ReadPosRankSum=2.092;SOR=0.768	GT:AD:DP:GQ:PL	0/1:47,17:64:99:572,0,1922
3R	26899069	.	A	G	565.77	.	AC=1;AF=0.500;AN=2;BaseQRankSum=-3.162;ClippingRankSum=0.000;DP=65;ExcessHet=3.0103;FS=0.000;MLEAC=1;MLEAF=0.500;MQ=42.85;MQRankSum=-0.642;QD=8.70;ReadPosRankSum=1.739;SOR=0.653	GT:AD:DP:GQ:PL	0/1:47,18:65:99:594,0,1919
3R	26899090	.	C	T	317.77	.	AC=1;AF=0.500;AN=2;BaseQRankSum=-0.506;ClippingRankSum=0.000;DP=67;ExcessHet=3.0103;FS=0.000;MLEAC=1;MLEAF=0.500;MQ=43.21;MQRankSum=-0.808;QD=4.74;ReadPosRankSum=1.921;SOR=0.653	GT:AD:DP:GQ:PL	0/1:47,20:67:99:346,0,1084
3R	26899180	.	A	G	1700.77	.	AC=2;AF=1.00;AN=2;BaseQRankSum=-0.971;ClippingRankSum=0.000;DP=65;ExcessHet=3.0103;FS=0.000;MLEAC=2;MLEAF=1.00;MQ=43.52;MQRankSum=-0.509;QD=26.17;ReadPosRankSum=-0.620;SOR=0.249	GT:AD:DP:GQ:PL	1/1:1,64:65:99:1729,165,0
3R	26899256	.	T	C	2122.77	.	AC=2;AF=1.00;AN=2;BaseQRankSum=0.693;ClippingRankSum=0.000;DP=62;ExcessHet=3.0103;FS=6.682;MLEAC=2;MLEAF=1.00;MQ=43.26;MQRankSum=0.387;QD=34.24;ReadPosRankSum=1.355;SOR=0.461	GT:AD:DP:GQ:PL	1/1:2,60:62:99:2151,131,0
3R	26899266	.	G	A	786.77	.	AC=1;AF=0.500;AN=2;BaseQRankSum=0.632;ClippingRankSum=0.000;DP=61;ExcessHet=3.0103;FS=2.226;MLEAC=1;MLEAF=0.500;MQ=43.28;MQRankSum=-0.834;QD=13.11;ReadPosRankSum=1.230;SOR=0.816	GT:AD:DP:GQ:PL	0/1:24,36:60:99:815,0,477
3R	26899274	.	T	C	2114.77	.	AC=2;AF=1.00;AN=2;BaseQRankSum=-1.758;ClippingRankSum=0.000;DP=60;ExcessHet=3.0103;FS=0.000;MLEAC=2;MLEAF=1.00;MQ=43.35;MQRankSum=-0.584;QD=38.43;ReadPosRankSum=1.738;SOR=0.276	GT:AD:DP:GQ:PL	1/1:1,59:60:99:2143,135,0
3R	26899287	.	C	A	838.77	.	AC=1;AF=0.500;AN=2;BaseQRankSum=0.724;ClippingRankSum=0.000;DP=61;ExcessHet=3.0103;FS=5.194;MLEAC=1;MLEAF=0.500;MQ=43.36;MQRankSum=-1.088;QD=13.75;ReadPosRankSum=1.471;SOR=0.895	GT:AD:DP:GQ:PL	0/1:23,38:61:99:867,0,448
3R	26899298	.	C	A	811.77	.	AC=1;AF=0.500;AN=2;BaseQRankSum=-2.051;ClippingRankSum=0.000;DP=57;ExcessHet=3.0103;FS=3.764;MLEAC=1;MLEAF=0.500;MQ=43.43;MQRankSum=-0.211;QD=14.24;ReadPosRankSum=0.939;SOR=0.863	GT:AD:DP:GQ:PL	0/1:20,37:57:99:840,0,381
3R	26899318	.	T	G	1623.77	.	AC=2;AF=1.00;AN=2;DP=63;ExcessHet=3.0103;FS=0.000;MLEAC=2;MLEAF=1.00;MQ=43.60;QD=25.77;SOR=0.933	GT:AD:DP:GQ:PL	1/1:0,63:63:99:1652,187,0
3R	26899605	.	C	T	542.77	.	AC=1;AF=0.500;AN=2;BaseQRankSum=-0.583;ClippingRankSum=0.000;DP=56;ExcessHet=3.0103;FS=1.047;MLEAC=1;MLEAF=0.500;MQ=44.00;MQRankSum=0.000;QD=10.05;ReadPosRankSum=0.496;SOR=0.870	GT:AD:DP:GQ:PL	0/1:27,27:54:99:571,0,563
3R	26899725	.	G	A	365.77	.	AC=1;AF=0.500;AN=2;BaseQRankSum=2.352;ClippingRankSum=0.000;DP=60;ExcessHet=3.0103;FS=1.063;MLEAC=1;MLEAF=0.500;MQ=44.00;MQRankSum=0.000;QD=6.31;ReadPosRankSum=-1.444;SOR=0.815	GT:AD:DP:GQ:PL	0/1:38,20:58:99:394,0,871
3R	26900064	.	C	T	977.77	.	AC=1;AF=0.500;AN=2;BaseQRankSum=-2.116;ClippingRankSum=0.000;DP=74;ExcessHet=3.0103;FS=4.760;MLEAC=1;MLEAF=0.500;MQ=44.00;MQRankSum=0.000;QD=13.39;ReadPosRankSum=-0.154;SOR=0.639	GT:AD:DP:GQ:PL	0/1:27,46:73:99:1006,0,544
3R	26900117	.	G	A	948.77	.	AC=1;AF=0.500;AN=2;BaseQRankSum=1.868;ClippingRankSum=0.000;DP=72;ExcessHet=3.0103;FS=6.516;MLEAC=1;MLEAF=0.500;MQ=44.00;MQRankSum=0.000;QD=13.18;ReadPosRankSum=0.833;SOR=1.426	GT:AD:DP:GQ:PL	0/1:29,43:72:99:977,0,571
3R	26900129	.	T	C	3432.77	.	AC=2;AF=1.00;AN=2;DP=77;ExcessHet=3.0103;FS=0.000;MLEAC=2;MLEAF=1.00;MQ=44.00;QD=25.66;SOR=1.079	GT:AD:DP:GQ:PL	1/1:0,77:77:99:3461,235,0
3R	26900132	.	A	C	3469.77	.	AC=2;AF=1.00;AN=2;DP=76;ExcessHet=3.0103;FS=0.000;MLEAC=2;MLEAF=1.00;MQ=44.00;QD=25.13;SOR=1.051	GT:AD:DP:GQ:PL	1/1:0,76:76:99:3498,238,0
3R	26900147	.	C	T	2011.77	.	AC=2;AF=1.00;AN=2;DP=74;ExcessHet=3.0103;FS=0.000;MLEAC=2;MLEAF=1.00;MQ=44.00;QD=27.19;SOR=1.371	GT:AD:DP:GQ:PL	1/1:0,74:74:99:2040,222,0
3R	26900167	.	G	A	1890.77	.	AC=2;AF=1.00;AN=2;DP=72;ExcessHet=3.0103;FS=0.000;MLEAC=2;MLEAF=1.00;MQ=44.00;QD=26.63;SOR=1.545	GT:AD:DP:GQ:PL	1/1:0,71:71:99:1919,213,0
3R	26900215	.	T	C	497.77	.	AC=1;AF=0.500;AN=2;BaseQRankSum=0.388;ClippingRankSum=0.000;DP=56;ExcessHet=3.0103;FS=0.000;MLEAC=1;MLEAF=0.500;MQ=44.00;MQRankSum=0.000;QD=8.89;ReadPosRankSum=-0.228;SOR=0.665	GT:AD:DP:GQ:PL	0/1:31,25:56:99:526,0,673
3R	26900469	.	T	C	532.77	.	AC=1;AF=0.500;AN=2;BaseQRankSum=1.799;ClippingRankSum=0.000;DP=38;ExcessHet=3.0103;FS=1.427;MLEAC=1;MLEAF=0.500;MQ=43.90;MQRankSum=2.071;QD=14.80;ReadPosRankSum=2.340;SOR=1.101	GT:AD:DP:GQ:PL	0/1:12,24:36:99:561,0,206
3R	26900581	.	A	G	982.77	.	AC=2;AF=1.00;AN=2;DP=39;ExcessHet=3.0103;FS=0.000;MLEAC=2;MLEAF=1.00;MQ=44.00;QD=25.20;SOR=0.968	GT:AD:DP:GQ:PL	1/1:0,39:39:99:1011,116,0
3R	26900636	.	C	A	2202.77	.	AC=2;AF=1.00;AN=2;DP=50;ExcessHet=3.0103;FS=0.000;MLEAC=2;MLEAF=1.00;MQ=43.94;QD=32.34;SOR=0.859	GT:AD:DP:GQ:PL	1/1:0,50:50:99:2231,151,0
3R	26900637	.	CA	C	2193.73	.	AC=2;AF=1.00;AN=2;DP=50;ExcessHet=3.0103;FS=0.000;MLEAC=2;MLEAF=1.00;MQ=43.94;QD=32.45;SOR=0.859	GT:AD:DP:GQ:PL	1/1:0,50:50:99:2231,151,0
3R	26900903	.	C	T	144.77	.	AC=1;AF=0.500;AN=2;BaseQRankSum=2.046;ClippingRankSum=0.000;DP=56;ExcessHet=3.0103;FS=6.982;MLEAC=1;MLEAF=0.500;MQ=43.93;MQRankSum=0.776;QD=2.59;ReadPosRankSum=-1.589;SOR=1.833	GT:AD:DP:GQ:PL	0/1:44,12:56:99:173,0,1021
3R	26900923	.	C	T	118.77	.	AC=1;AF=0.500;AN=2;BaseQRankSum=1.776;ClippingRankSum=0.000;DP=53;ExcessHet=3.0103;FS=5.049;MLEAC=1;MLEAF=0.500;MQ=44.00;MQRankSum=0.000;QD=2.24;ReadPosRankSum=0.581;SOR=1.653	GT:AD:DP:GQ:PL	0/1:42,11:53:99:147,0,935
3R	26901227	.	A	C	940.77	.	AC=1;AF=0.500;AN=2;BaseQRankSum=0.458;ClippingRankSum=0.000;DP=62;ExcessHet=3.0103;FS=1.141;MLEAC=1;MLEAF=0.500;MQ=44.00;MQRankSum=0.000;QD=15.42;ReadPosRankSum=-0.180;SOR=1.022	GT:AD:DP:GQ:PL	0/1:18,43:61:99:969,0,301
3R	26901681	.	G	A	713.77	.	AC=1;AF=0.500;AN=2;BaseQRankSum=0.398;ClippingRankSum=0.000;DP=54;ExcessHet=3.0103;FS=2.446;MLEAC=1;MLEAF=0.500;MQ=43.93;MQRankSum=1.889;QD=13.22;ReadPosRankSum=-1.478;SOR=1.244	GT:AD:DP:GQ:PL	0/1:20,34:54:99:742,0,383
3R	26901715	.	G	A	764.77	.	AC=1;AF=0.500;AN=2;BaseQRankSum=0.100;ClippingRankSum=0.000;DP=56;ExcessHet=3.0103;FS=0.000;MLEAC=1;MLEAF=0.500;MQ=43.93;MQRankSum=1.869;QD=13.66;ReadPosRankSum=-1.327;SOR=0.598	GT:AD:DP:GQ:PL	0/1:21,35:56:99:793,0,398
3R	26901789	.	T	C	961.77	.	AC=1;AF=0.500;AN=2;BaseQRankSum=-2.550;ClippingRankSum=0.000;DP=42;ExcessHet=3.0103;FS=1.268;MLEAC=1;MLEAF=0.500;MQ=44.00;MQRankSum=0.000;QD=22.90;ReadPosRankSum=1.069;SOR=0.480	GT:AD:DP:GQ:PL	0/1:17,25:42:99:990,0,629
3R	26901793	.	T	A	964.77	.	AC=1;AF=0.500;AN=2;BaseQRankSum=2.417;ClippingRankSum=0.000;DP=41;ExcessHet=3.0103;FS=0.000;MLEAC=1;MLEAF=0.500;MQ=44.00;MQRankSum=0.000;QD=23.53;ReadPosRankSum=0.617;SOR=0.544	GT:AD:DP:GQ:PL	0/1:16,25:41:99:993,0,597
3R	26901875	.	TG	T	247.73	.	AC=1;AF=0.500;AN=2;BaseQRankSum=0.280;ClippingRankSum=0.000;DP=27;ExcessHet=3.0103;FS=0.000;MLEAC=1;MLEAF=0.500;MQ=43.75;MQRankSum=1.171;QD=10.32;ReadPosRankSum=0.058;SOR=0.874	GT:AD:DP:GQ:PL	0/1:11,13:24:99:285,0,288
3R	26901933	.	CTT	C	727.73	.	AC=1;AF=0.500;AN=2;BaseQRankSum=-0.106;ClippingRankSum=0.000;DP=47;ExcessHet=3.0103;FS=2.826;MLEAC=1;MLEAF=0.500;MQ=43.79;MQRankSum=-0.993;QD=15.82;ReadPosRankSum=-0.893;SOR=1.284	GT:AD:DP:GQ:PL	0/1:19,27:46:99:765,0,482
3R	26902081	.	C	A	860.77	.	AC=1;AF=0.500;AN=2;BaseQRankSum=1.497;ClippingRankSum=0.000;DP=61;ExcessHet=3.0103;FS=3.703;MLEAC=1;MLEAF=0.500;MQ=43.66;MQRankSum=-1.041;QD=14.11;ReadPosRankSum=-1.551;SOR=0.616	GT:AD:DP:GQ:PL	0/1:22,39:61:99:889,0,338
3R	26902132	.	T	TAA	807.73	.	AC=1;AF=0.500;AN=2;BaseQRankSum=-0.793;ClippingRankSum=0.000;DP=66;ExcessHet=3.0103;FS=0.000;MLEAC=1;MLEAF=0.500;MQ=43.39;MQRankSum=0.055;QD=14.42;ReadPosRankSum=-0.862;SOR=0.565	GT:AD:DP:GQ:PL	0/1:21,35:56:99:845,0,442
3R	26902244	.	TC	T	1073.73	.	AC=1;AF=0.500;AN=2;BaseQRankSum=0.686;ClippingRankSum=0.000;DP=47;ExcessHet=3.0103;FS=0.000;MLEAC=1;MLEAF=0.500;MQ=43.62;MQRankSum=-1.541;QD=24.40;ReadPosRankSum=-1.489;SOR=0.836	GT:AD:DP:GQ:PL	0/1:16,28:44:99:1111,0,681
3R	26902247	.	C	G	1082.77	.	AC=1;AF=0.500;AN=2;BaseQRankSum=-0.941;ClippingRankSum=0.000;DP=44;ExcessHet=3.0103;FS=0.000;MLEAC=1;MLEAF=0.500;MQ=43.64;MQRankSum=-1.541;QD=24.61;SOR=0.836	GT:AD:DP:GQ:PL	0/1:16,28:44:99:1111,0,681
3R	26902403	.	T	G	383.77	.	AC=1;AF=0.500;AN=2;BaseQRankSum=-2.615;ClippingRankSum=0.000;DP=51;ExcessHet=3.0103;FS=7.963;MLEAC=1;MLEAF=0.500;MQ=43.96;MQRankSum=0.877;QD=7.52;ReadPosRankSum=0.487;SOR=1.061	GT:AD:DP:GQ:PL	0/1:30,21:51:99:412,0,673
3R	26902505	.	CATT	C	364.73	.	AC=1;AF=0.500;AN=2;BaseQRankSum=0.220;ClippingRankSum=0.000;DP=47;ExcessHet=3.0103;FS=0.000;MLEAC=1;MLEAF=0.500;MQ=43.81;MQRankSum=-1.559;QD=7.93;ReadPosRankSum=0.121;SOR=0.765	GT:AD:DP:GQ:PL	0/1:31,15:46:99:402,0,1061
3R	26902506	.	ATTTT	A	529.73	.	AC=1;AF=0.500;AN=2;BaseQRankSum=-0.154;ClippingRankSum=0.000;DP=48;ExcessHet=3.0103;FS=2.749;MLEAC=1;MLEAF=0.500;MQ=43.82;MQRankSum=1.461;QD=11.52;ReadPosRankSum=1.326;SOR=1.329	GT:AD:DP:GQ:PL	0/1:19,27:46:99:567,0,537
3R	26902561	.	T	A	742.77	.	AC=1;AF=0.500;AN=2;BaseQRankSum=-2.712;ClippingRankSum=0.000;DP=54;ExcessHet=3.0103;FS=4.178;MLEAC=1;MLEAF=0.500;MQ=43.76;MQRankSum=1.094;QD=13.75;ReadPosRankSum=0.177;SOR=0.790	GT:AD:DP:GQ:PL	0/1:17,37:54:99:771,0,315
3R	26902580	.	G	A	2013.77	.	AC=2;AF=1.00;AN=2;DP=57;ExcessHet=3.0103;FS=0.000;MLEAC=2;MLEAF=1.00;MQ=43.83;QD=36.84;SOR=0.765	GT:AD:DP:GQ:PL	1/1:0,56:56:99:2042,168,0
3R	26902630	.	A	T	2398.77	.	AC=2;AF=1.00;AN=2;DP=55;ExcessHet=3.0103;FS=0.000;MLEAC=2;MLEAF=1.00;MQ=43.73;QD=32.11;SOR=0.846	GT:AD:DP:GQ:PL	1/1:0,54:54:99:2427,166,0
3R	26902632	.	A	T	2398.77	.	AC=2;AF=1.00;AN=2;DP=56;ExcessHet=3.0103;FS=0.000;MLEAC=2;MLEAF=1.00;MQ=43.74;QD=24.36;SOR=0.804	GT:AD:DP:GQ:PL	1/1:0,55:55:99:2427,166,0
3R	26902684	.	T	A	1576.77	.	AC=2;AF=1.00;AN=2;DP=59;ExcessHet=3.0103;FS=0.000;MLEAC=2;MLEAF=1.00;MQ=43.78;QD=27.19;SOR=0.836	GT:AD:DP:GQ:PL	1/1:0,58:58:99:1605,174,0
3R	26902716	.	C	G	405.77	.	AC=1;AF=0.500;AN=2;BaseQRankSum=1.463;ClippingRankSum=0.000;DP=51;ExcessHet=3.0103;FS=1.107;MLEAC=1;MLEAF=0.500;MQ=43.83;MQRankSum=-2.403;QD=8.12;ReadPosRankSum=0.030;SOR=0.625	GT:AD:DP:GQ:PL	0/1:29,21:50:99:434,0,644
3R	26902752	.	T	A	380.77	.	AC=1;AF=0.500;AN=2;BaseQRankSum=0.926;ClippingRankSum=0.000;DP=58;ExcessHet=3.0103;FS=0.000;MLEAC=1;MLEAF=0.500;MQ=43.86;MQRankSum=-2.709;QD=6.56;ReadPosRankSum=-0.461;SOR=0.807	GT:AD:DP:GQ:PL	0/1:37,21:58:99:409,0,860
3R	26902796	.	A	AT	592.73	.	AC=1;AF=0.500;AN=2;BaseQRankSum=-0.322;ClippingRankSum=0.000;DP=54;ExcessHet=3.0103;FS=0.000;MLEAC=1;MLEAF=0.500;MQ=43.89;MQRankSum=-2.547;QD=11.18;ReadPosRankSum=-0.839;SOR=0.593	GT:AD:DP:GQ:PL	0/1:36,17:53:99:630,0,1442
3R	26902801	.	C	CCA	603.73	.	AC=1;AF=0.500;AN=2;BaseQRankSum=-1.609;ClippingRankSum=0.000;DP=54;ExcessHet=3.0103;FS=0.000;MLEAC=1;MLEAF=0.500;MQ=43.89;MQRankSum=-2.581;QD=11.18;ReadPosRankSum=-0.168;SOR=0.759	GT:AD:DP:GQ:PL	0/1:37,17:54:99:641,0,1524
3R	26902802	.	T	C	612.77	.	AC=1;AF=0.500;AN=2;BaseQRankSum=-1.936;ClippingRankSum=0.000;DP=55;ExcessHet=3.0103;FS=0.000;MLEAC=1;MLEAF=0.500;MQ=43.86;MQRankSum=-2.931;QD=11.14;ReadPosRankSum=-0.422;SOR=0.643	GT:AD:DP:GQ:PL	0/1:37,18:55:99:641,0,1524
3R	26902821	.	C	T	631.77	.	AC=1;AF=0.500;AN=2;BaseQRankSum=1.963;ClippingRankSum=0.000;DP=52;ExcessHet=3.0103;FS=0.000;MLEAC=1;MLEAF=0.500;MQ=43.75;MQRankSum=-1.666;QD=12.15;ReadPosRankSum=-0.394;SOR=0.588	GT:AD:DP:GQ:PL	0/1:34,18:52:99:660,0,1333
3R	26902859	.	A	AT	251.73	.	AC=1;AF=0.500;AN=2;BaseQRankSum=1.109;ClippingRankSum=0.000;DP=47;ExcessHet=3.0103;FS=1.207;MLEAC=1;MLEAF=0.500;MQ=43.68;MQRankSum=-1.686;QD=5.59;ReadPosRankSum=-0.885;SOR=0.437	GT:AD:DP:GQ:PL	0/1:26,19:45:99:289,0,1030
3R	26902881	.	T	A	665.77	.	AC=1;AF=0.500;AN=2;BaseQRankSum=-0.319;ClippingRankSum=0.000;DP=49;ExcessHet=3.0103;FS=1.199;MLEAC=1;MLEAF=0.500;MQ=43.69;MQRankSum=2.035;QD=13.59;ReadPosRankSum=-0.550;SOR=0.930	GT:AD:DP:GQ:PL	0/1:18,31:49:99:694,0,651
3R	26902914	.	A	AAACTGTG	558.73	.	AC=1;AF=0.500;AN=2;BaseQRankSum=1.052;ClippingRankSum=0.000;DP=56;ExcessHet=3.0103;FS=0.000;MLEAC=1;MLEAF=0.500;MQ=43.68;MQRankSum=-1.794;QD=10.74;ReadPosRankSum=0.590;SOR=0.741	GT:AD:DP:GQ:PL	0/1:35,17:52:99:596,0,1404
3R	26903074	.	C	T	418.77	.	AC=1;AF=0.500;AN=2;BaseQRankSum=1.048;ClippingRankSum=0.000;DP=57;ExcessHet=3.0103;FS=5.577;MLEAC=1;MLEAF=0.500;MQ=43.97;MQRankSum=-1.225;QD=7.35;ReadPosRankSum=-1.300;SOR=0.257	GT:AD:DP:GQ:PL	0/1:35,22:57:99:447,0,800
3R	26903227	.	T	TG	1794.73	.	AC=2;AF=1.00;AN=2;DP=42;ExcessHet=3.0103;FS=0.000;MLEAC=2;MLEAF=1.00;MQ=43.69;QD=33.49;SOR=1.005	GT:AD:DP:GQ:PL	1/1:0,42:42:99:1832,129,0
3R	26903229	.	T	TGCAGTGC	1794.73	.	AC=2;AF=1.00;AN=2;DP=43;ExcessHet=3.0103;FS=0.000;MLEAC=2;MLEAF=1.00;MQ=43.69;QD=28.35;SOR=0.941	GT:AD:DP:GQ:PL	1/1:0,43:43:99:1832,129,0
3R	26903358	.	T	C	366.77	.	AC=1;AF=0.500;AN=2;BaseQRankSum=-0.236;ClippingRankSum=0.000;DP=49;ExcessHet=3.0103;FS=4.789;MLEAC=1;MLEAF=0.500;MQ=44.00;MQRankSum=0.000;QD=7.49;ReadPosRankSum=0.646;SOR=1.022	GT:AD:DP:GQ:PL	0/1:36,13:49:99:395,0,1460
3R	26903362	.	C	A	390.77	.	AC=1;AF=0.500;AN=2;BaseQRankSum=-0.228;ClippingRankSum=0.000;DP=54;ExcessHet=3.0103;FS=4.362;MLEAC=1;MLEAF=0.500;MQ=44.00;MQRankSum=0.000;QD=7.24;ReadPosRankSum=0.058;SOR=0.976	GT:AD:DP:GQ:PL	0/1:39,15:54:99:419,0,1523
3R	26903366	.	T	C	2391.77	.	AC=2;AF=1.00;AN=2;DP=55;ExcessHet=3.0103;FS=0.000;MLEAC=2;MLEAF=1.00;MQ=43.93;QD=32.25;SOR=0.804	GT:AD:DP:GQ:PL	1/1:0,55:55:99:2420,166,0
3R	26903375	.	ACT	A	1533.73	.	AC=1;AF=0.500;AN=2;BaseQRankSum=0.672;ClippingRankSum=0.000;DP=52;ExcessHet=3.0103;FS=2.705;MLEAC=1;MLEAF=0.500;MQ=43.92;MQRankSum=2.384;QD=29.49;ReadPosRankSum=0.206;SOR=0.741	GT:AD:DP:GQ:PL	0/1:14,38:52:99:1571,0,504
3R	26903378	.	T	TCG	1533.73	.	AC=1;AF=0.500;AN=2;BaseQRankSum=0.329;ClippingRankSum=0.000;DP=54;ExcessHet=3.0103;FS=2.641;MLEAC=1;MLEAF=0.500;MQ=43.93;MQRankSum=2.332;QD=28.40;ReadPosRankSum=0.599;SOR=0.605	GT:AD:DP:GQ:PL	0/1:15,39:54:99:1571,0,504
3R	26903417	.	A	G	1332.77	.	AC=2;AF=1.00;AN=2;DP=50;ExcessHet=3.0103;FS=0.000;MLEAC=2;MLEAF=1.00;MQ=43.92;QD=26.66;SOR=0.693	GT:AD:DP:GQ:PL	1/1:0,50:50:99:1361,150,0
3R	26903502	.	C	T	1130.77	.	AC=2;AF=1.00;AN=2;DP=43;ExcessHet=3.0103;FS=0.000;MLEAC=2;MLEAF=1.00;MQ=44.00;QD=26.30;SOR=1.055	GT:AD:DP:GQ:PL	1/1:0,43:43:99:1159,129,0
3R	26903640	.	C	T	1122.77	.	AC=2;AF=1.00;AN=2;DP=43;ExcessHet=3.0103;FS=0.000;MLEAC=2;MLEAF=1.00;MQ=44.00;QD=26.73;SOR=1.005	GT:AD:DP:GQ:PL	1/1:0,42:42:99:1151,126,0
3R	26903739	.	C	T	1511.77	.	AC=2;AF=1.00;AN=2;DP=55;ExcessHet=3.0103;FS=0.000;MLEAC=2;MLEAF=1.00;MQ=44.00;QD=27.49;SOR=0.970	GT:AD:DP:GQ:PL	1/1:0,55:55:99:1540,165,0
3R	26903809	.	T	A	2652.77	.	AC=2;AF=1.00;AN=2;DP=60;ExcessHet=3.0103;FS=0.000;MLEAC=2;MLEAF=1.00;MQ=44.00;QD=26.74;SOR=0.906	GT:AD:DP:GQ:PL	1/1:0,60:60:99:2681,181,0
3R	26903810	.	A	T	2652.77	.	AC=2;AF=1.00;AN=2;DP=60;ExcessHet=3.0103;FS=0.000;MLEAC=2;MLEAF=1.00;MQ=44.00;QD=29.79;SOR=0.906	GT:AD:DP:GQ:PL	1/1:0,60:60:99:2681,181,0
3R	26903984	.	A	G	479.77	.	AC=1;AF=0.500;AN=2;BaseQRankSum=2.003;ClippingRankSum=0.000;DP=75;ExcessHet=3.0103;FS=1.981;MLEAC=1;MLEAF=0.500;MQ=44.00;MQRankSum=0.000;QD=6.40;ReadPosRankSum=0.149;SOR=0.471	GT:AD:DP:GQ:PL	0/1:48,27:75:99:508,0,1078
3R	26904015	.	A	G	515.77	.	AC=1;AF=0.500;AN=2;BaseQRankSum=-0.503;ClippingRankSum=0.000;DP=78;ExcessHet=3.0103;FS=0.895;MLEAC=1;MLEAF=0.500;MQ=43.81;MQRankSum=1.084;QD=6.61;ReadPosRankSum=-2.277;SOR=0.772	GT:AD:DP:GQ:PL	0/1:50,28:78:99:544,0,1157
3R	26904223	.	C	G	449.77	.	AC=1;AF=0.500;AN=2;BaseQRankSum=-1.103;ClippingRankSum=0.000;DP=67;ExcessHet=3.0103;FS=0.000;MLEAC=1;MLEAF=0.500;MQ=44.00;MQRankSum=0.000;QD=6.81;ReadPosRankSum=-0.305;SOR=0.780	GT:AD:DP:GQ:PL	0/1:41,25:66:99:478,0,885
3R	26904237	.	CT	C	217.73	.	AC=1;AF=0.500;AN=2;BaseQRankSum=0.391;ClippingRankSum=0.000;DP=69;ExcessHet=3.0103;FS=1.053;MLEAC=1;MLEAF=0.500;MQ=44.00;MQRankSum=0.000;QD=3.40;ReadPosRankSum=0.274;SOR=0.978	GT:AD:DP:GQ:PL	0/1:42,22:64:99:255,0,694
3R	26904249	.	G	T	355.77	.	AC=1;AF=0.500;AN=2;BaseQRankSum=-1.060;ClippingRankSum=0.000;DP=65;ExcessHet=3.0103;FS=0.000;MLEAC=1;MLEAF=0.500;MQ=43.96;MQRankSum=0.724;QD=5.47;ReadPosRankSum=0.084;SOR=0.693	GT:AD:DP:GQ:PL	0/1:44,21:65:99:384,0,1009
3R	26904265	.	C	A	312.77	.	AC=1;AF=0.500;AN=2;BaseQRankSum=2.137;ClippingRankSum=0.000;DP=62;ExcessHet=3.0103;FS=1.057;MLEAC=1;MLEAF=0.500;MQ=43.95;MQRankSum=0.700;QD=5.04;ReadPosRankSum=-0.214;SOR=0.880	GT:AD:DP:GQ:PL	0/1:43,19:62:99:341,0,953
3R	26904291	.	G	A	245.77	.	AC=1;AF=0.500;AN=2;BaseQRankSum=0.352;ClippingRankSum=0.000;DP=58;ExcessHet=3.0103;FS=0.000;MLEAC=1;MLEAF=0.500;MQ=43.95;MQRankSum=0.656;QD=4.24;ReadPosRankSum=0.035;SOR=0.836	GT:AD:DP:GQ:PL	0/1:42,16:58:99:274,0,979
3R	26904399	.	C	T	1533.77	.	AC=2;AF=1.00;AN=2;DP=58;ExcessHet=3.0103;FS=0.000;MLEAC=2;MLEAF=1.00;MQ=43.90;QD=26.91;SOR=1.140	GT:AD:DP:GQ:PL	1/1:0,57:57:99:1562,171,0
3R	26904688	.	A	G	1930.77	.	AC=2;AF=1.00;AN=2;DP=45;ExcessHet=3.0103;FS=0.000;MLEAC=2;MLEAF=1.00;MQ=43.91;QD=28.50;SOR=1.154	GT:AD:DP:GQ:PL	1/1:0,45:45:99:1959,135,0
3R	26904698	.	G	C	1927.77	.	AC=2;AF=1.00;AN=2;DP=45;ExcessHet=3.0103;FS=0.000;MLEAC=2;MLEAF=1.00;MQ=43.91;QD=33.15;SOR=1.280	GT:AD:DP:GQ:PL	1/1:0,45:45:99:1956,135,0
3R	26904753	.	GTATGTACATATA	G	2738.73	.	AC=2;AF=1.00;AN=2;DP=61;ExcessHet=3.0103;FS=0.000;MLEAC=2;MLEAF=1.00;MQ=45.17;QD=24.38;SOR=1.071	GT:AD:DP:GQ:PL	1/1:0,60:60:99:2776,193,0
3R	26904781	.	C	G	2683.77	.	AC=2;AF=1.00;AN=2;DP=63;ExcessHet=3.0103;FS=0.000;MLEAC=2;MLEAF=1.00;MQ=45.13;QD=28.70;SOR=0.790	GT:AD:DP:GQ:PL	1/1:0,63:63:99:2712,193,0
3R	26904932	.	A	G	933.77	.	AC=1;AF=0.500;AN=2;BaseQRankSum=1.060;ClippingRankSum=0.000;DP=54;ExcessHet=3.0103;FS=10.020;MLEAC=1;MLEAF=0.500;MQ=43.69;MQRankSum=-0.773;QD=17.29;ReadPosRankSum=1.855;SOR=0.095	GT:AD:DP:GQ:PL	0/1:13,41:54:99:962,0,205
3R	26905186	.	A	T	956.77	.	AC=1;AF=0.500;AN=2;BaseQRankSum=-1.159;ClippingRankSum=0.000;DP=65;ExcessHet=3.0103;FS=2.252;MLEAC=1;MLEAF=0.500;MQ=44.00;MQRankSum=0.000;QD=14.72;ReadPosRankSum=0.551;SOR=0.400	GT:AD:DP:GQ:PL	0/1:21,44:65:99:985,0,387
3R	26905304	.	G	A	1639.77	.	AC=1;AF=0.500;AN=2;BaseQRankSum=0.187;ClippingRankSum=0.000;DP=63;ExcessHet=3.0103;FS=2.318;MLEAC=1;MLEAF=0.500;MQ=43.92;MQRankSum=-0.959;QD=26.45;ReadPosRankSum=0.543;SOR=1.127	GT:AD:DP:GQ:PL	0/1:20,42:62:99:1668,0,850
3R	26905316	.	T	A	1806.77	.	AC=1;AF=0.500;AN=2;BaseQRankSum=0.826;ClippingRankSum=0.000;DP=64;ExcessHet=3.0103;FS=0.000;MLEAC=1;MLEAF=0.500;MQ=43.92;MQRankSum=-0.877;QD=28.68;ReadPosRankSum=-0.700;SOR=0.798	GT:AD:DP:GQ:PL	0/1:18,45:63:99:1835,0,887
3R	26905320	.	T	C	1848.77	.	AC=1;AF=0.500;AN=2;BaseQRankSum=0.505;ClippingRankSum=0.000;DP=64;ExcessHet=3.0103;FS=0.000;MLEAC=1;MLEAF=0.500;MQ=43.92;MQRankSum=-0.877;QD=29.35;ReadPosRankSum=-0.700;SOR=0.798	GT:AD:DP:GQ:PL	0/1:18,45:63:99:1877,0,884
3R	26905326	.	T	G	2019.77	.	AC=1;AF=0.500;AN=2;BaseQRankSum=-2.030;ClippingRankSum=0.000;DP=66;ExcessHet=3.0103;FS=1.084;MLEAC=1;MLEAF=0.500;MQ=43.93;MQRankSum=-0.823;QD=31.07;ReadPosRankSum=-1.568;SOR=0.934	GT:AD:DP:GQ:PL	0/1:17,48:65:99:2048,0,830
3R	26905327	.	G	A	2100.77	.	AC=1;AF=0.500;AN=2;BaseQRankSum=0.731;ClippingRankSum=0.000;DP=66;ExcessHet=3.0103;FS=1.084;MLEAC=1;MLEAF=0.500;MQ=43.93;MQRankSum=-0.823;QD=32.32;ReadPosRankSum=-1.583;SOR=0.934	GT:AD:DP:GQ:PL	0/1:17,48:65:99:2129,0,875
3R	26905337	.	TTAG	T	2089.73	.	AC=1;AF=0.500;AN=2;BaseQRankSum=1.122;ClippingRankSum=0.000;DP=69;ExcessHet=3.0103;FS=1.083;MLEAC=1;MLEAF=0.500;MQ=43.93;MQRankSum=-0.798;QD=30.73;ReadPosRankSum=-1.743;SOR=0.959	GT:AD:DP:GQ:PL	0/1:17,51:68:99:2127,0,848
3R	26905390	.	C	T	920.77	.	AC=1;AF=0.500;AN=2;BaseQRankSum=0.443;ClippingRankSum=0.000;DP=61;ExcessHet=3.0103;FS=3.952;MLEAC=1;MLEAF=0.500;MQ=44.00;MQRankSum=0.000;QD=15.09;ReadPosRankSum=0.591;SOR=1.209	GT:AD:DP:GQ:PL	0/1:19,42:61:99:949,0,326
3R	26905498	.	A	C	884.77	.	AC=1;AF=0.500;AN=2;BaseQRankSum=0.330;ClippingRankSum=0.000;DP=67;ExcessHet=3.0103;FS=3.436;MLEAC=1;MLEAF=0.500;MQ=44.00;MQRankSum=0.000;QD=13.21;ReadPosRankSum=-0.995;SOR=1.194	GT:AD:DP:GQ:PL	0/1:27,40:67:99:913,0,530
3R	26905750	.	G	A	3155.77	.	AC=2;AF=1.00;AN=2;DP=77;ExcessHet=3.0103;FS=0.000;MLEAC=2;MLEAF=1.00;MQ=43.92;QD=28.51;SOR=1.609	GT:AD:DP:GQ:PL	1/1:0,76:76:99:3184,229,0
3R	26905775	.	G	A	3436.77	.	AC=2;AF=1.00;AN=2;DP=76;ExcessHet=3.0103;FS=0.000;MLEAC=2;MLEAF=1.00;MQ=43.92;QD=28.98;SOR=1.578	GT:AD:DP:GQ:PL	1/1:0,75:75:99:3465,235,0
3R	26905791	.	G	C	3240.77	.	AC=2;AF=1.00;AN=2;DP=72;ExcessHet=3.0103;FS=0.000;MLEAC=2;MLEAF=1.00;MQ=43.96;QD=28.36;SOR=1.545	GT:AD:DP:GQ:PL	1/1:0,71:71:99:3269,220,0
3R	26905815	.	G	A	2898.77	.	AC=2;AF=1.00;AN=2;DP=67;ExcessHet=3.0103;FS=0.000;MLEAC=2;MLEAF=1.00;MQ=43.96;QD=33.71;SOR=1.473	GT:AD:DP:GQ:PL	1/1:0,66:66:99:2927,205,0
3R	26905906	.	A	T	1392.77	.	AC=2;AF=1.00;AN=2;DP=52;ExcessHet=3.0103;FS=0.000;MLEAC=2;MLEAF=1.00;MQ=44.00;QD=26.78;SOR=0.941	GT:AD:DP:GQ:PL	1/1:0,52:52:99:1421,156,0
3R	26905942	.	T	C	1454.77	.	AC=2;AF=1.00;AN=2;DP=53;ExcessHet=3.0103;FS=0.000;MLEAC=2;MLEAF=1.00;MQ=44.00;QD=27.45;SOR=1.077	GT:AD:DP:GQ:PL	1/1:0,53:53:99:1483,159,0
3R	26905991	.	G	C	1577.77	.	AC=2;AF=1.00;AN=2;DP=59;ExcessHet=3.0103;FS=0.000;MLEAC=2;MLEAF=1.00;MQ=44.00;QD=26.74;SOR=1.217	GT:AD:DP:GQ:PL	1/1:0,59:59:99:1606,176,0
3R	26906021	.	A	G	2867.77	.	AC=2;AF=1.00;AN=2;DP=65;ExcessHet=3.0103;FS=0.000;MLEAC=2;MLEAF=1.00;MQ=43.97;QD=32.14;SOR=1.162	GT:AD:DP:GQ:PL	1/1:0,65:65:99:2896,196,0
3R	26906027	.	T	G	2921.77	.	AC=2;AF=1.00;AN=2;DP=65;ExcessHet=3.0103;FS=0.000;MLEAC=2;MLEAF=1.00;MQ=43.97;QD=28.20;SOR=1.078	GT:AD:DP:GQ:PL	1/1:0,65:65:99:2950,199,0
3R	26906030	.	C	A	2891.77	.	AC=2;AF=1.00;AN=2;DP=61;ExcessHet=3.0103;FS=0.000;MLEAC=2;MLEAF=1.00;MQ=43.97;QD=27.91;SOR=1.022	GT:AD:DP:GQ:PL	1/1:0,61:61:99:2920,196,0
3R	26906211	.	C	T	1703.77	.	AC=2;AF=1.00;AN=2;DP=64;ExcessHet=3.0103;FS=0.000;MLEAC=2;MLEAF=1.00;MQ=44.05;QD=26.62;SOR=1.127	GT:AD:DP:GQ:PL	1/1:0,64:64:99:1732,190,0
3R	26906258	.	T	G	1233.77	.	AC=2;AF=1.00;AN=2;BaseQRankSum=1.449;ClippingRankSum=0.000;DP=49;ExcessHet=3.0103;FS=0.000;MLEAC=2;MLEAF=1.00;MQ=44.99;MQRankSum=-2.254;QD=25.18;ReadPosRankSum=1.698;SOR=0.664	GT:AD:DP:GQ:PL	1/1:1,48:49:99:1262,121,0
3R	26906332	.	G	GT	259.73	.	AC=1;AF=0.500;AN=2;BaseQRankSum=-1.248;ClippingRankSum=0.000;DP=39;ExcessHet=3.0103;FS=1.693;MLEAC=1;MLEAF=0.500;MQ=46.90;MQRankSum=3.529;QD=7.42;ReadPosRankSum=-0.447;SOR=1.301	GT:AD:DP:GQ:PL	0/1:16,19:35:99:297,0,214
3R	26906333	.	G	T	1420.77	.	AC=2;AF=1.00;AN=2;DP=41;ExcessHet=3.0103;FS=0.000;MLEAC=2;MLEAF=1.00;MQ=46.72;QD=34.65;SOR=2.038	GT:AD:DP:GQ:PL	1/1:0,41:41:99:1449,123,0
3R	26906453	.	G	GA	1504.73	.	AC=2;AF=1.00;AN=2;DP=35;ExcessHet=3.0103;FS=0.000;MLEAC=2;MLEAF=1.00;MQ=42.52;QD=32.02;SOR=0.749	GT:AD:DP:GQ:PL	1/1:0,35:35:99:1542,105,0
3R	26906462	.	CGG	C	141.73	.	AC=1;AF=0.500;AN=2;BaseQRankSum=-0.852;ClippingRankSum=0.000;DP=34;ExcessHet=3.0103;FS=3.467;MLEAC=1;MLEAF=0.500;MQ=42.47;MQRankSum=1.229;QD=4.43;ReadPosRankSum=-2.645;SOR=0.904	GT:AD:DP:GQ:PL	0/1:22,10:32:99:179,0,445
3R	26906464	.	G	GT	407.73	.	AC=1;AF=0.500;AN=2;BaseQRankSum=0.352;ClippingRankSum=0.000;DP=32;ExcessHet=3.0103;FS=3.467;MLEAC=1;MLEAF=0.500;MQ=42.47;MQRankSum=-1.185;QD=12.74;ReadPosRankSum=2.706;SOR=0.904	GT:AD:DP:GQ:PL	0/1:10,22:32:99:445,0,179
3R	26906465	.	G	T,GTTT	1307.73	.	AC=1,1;AF=0.500,0.500;AN=2;DP=32;ExcessHet=3.0103;FS=0.000;MLEAC=1,1;MLEAF=0.500,0.500;MQ=42.47;QD=27.64;SOR=0.818	GT:AD:DP:GQ:PL	1/2:0,22,10:32:99:1345,275,179,540,0,445
3R	26906479	.	ATTT	A	1402.73	.	AC=2;AF=1.00;AN=2;DP=32;ExcessHet=3.0103;FS=0.000;MLEAC=2;MLEAF=1.00;MQ=42.41;QD=27.92;SOR=0.818	GT:AD:DP:GQ:PL	1/1:0,32:32:96:1440,96,0
3R	26906506	.	C	A	1263.77	.	AC=2;AF=1.00;AN=2;DP=27;ExcessHet=3.0103;FS=0.000;MLEAC=2;MLEAF=1.00;MQ=42.42;QD=26.29;SOR=0.765	GT:AD:DP:GQ:PL	1/1:0,27:27:87:1292,87,0
3R	26906563	.	A	G	675.77	.	AC=2;AF=1.00;AN=2;DP=16;ExcessHet=3.0103;FS=0.000;MLEAC=2;MLEAF=1.00;MQ=40.13;QD=29.31;SOR=1.609	GT:AD:DP:GQ:PL	1/1:0,16:16:48:704,48,0
3R	26906582	.	C	T	691.77	.	AC=2;AF=1.00;AN=2;DP=15;ExcessHet=3.0103;FS=0.000;MLEAC=2;MLEAF=1.00;MQ=39.85;QD=25.74;SOR=1.473	GT:AD:DP:GQ:PL	1/1:0,15:15:48:720,48,0
3R	26906591	.	C	G	331.78	.	AC=2;AF=1.00;AN=2;DP=6;ExcessHet=3.0103;FS=0.000;MLEAC=2;MLEAF=1.00;MQ=40.89;QD=29.45;SOR=1.329	GT:AD:DP:GQ:PL	1/1:0,6:6:24:360,24,0
3R	26906593	.	A	G	241.84	.	AC=2;AF=1.00;AN=2;DP=5;ExcessHet=3.0103;FS=0.000;MLEAC=2;MLEAF=1.00;MQ=40.67;QD=31.37;SOR=1.022	GT:AD:DP:GQ:PL	1/1:0,5:5:18:270,18,0
3R	26906597	.	G	GGGGA	241.77	.	AC=2;AF=1.00;AN=2;DP=2;ExcessHet=3.0103;FS=0.000;MLEAC=2;MLEAF=1.00;MQ=41.50;QD=32.64;SOR=0.693	GT:AD:DP:GQ:PL	1/1:0,2:2:21:279,21,0
3R	26906708	.	A	T	630.77	.	AC=1;AF=0.500;AN=2;BaseQRankSum=0.466;ClippingRankSum=0.000;DP=51;ExcessHet=3.0103;FS=1.118;MLEAC=1;MLEAF=0.500;MQ=42.41;MQRankSum=-3.123;QD=12.37;ReadPosRankSum=-0.584;SOR=0.972	GT:AD:DP:GQ:PL	0/1:21,30:51:99:659,0,412
3R	26906755	.	A	G	662.77	.	AC=1;AF=0.500;AN=2;BaseQRankSum=-0.675;ClippingRankSum=0.000;DP=44;ExcessHet=3.0103;FS=3.006;MLEAC=1;MLEAF=0.500;MQ=41.78;MQRankSum=-2.816;QD=15.06;ReadPosRankSum=-0.602;SOR=1.368	GT:AD:DP:GQ:PL	0/1:14,30:44:99:691,0,259
3R	26906792	.	TAA	T	1006.73	.	AC=1;AF=0.500;AN=2;BaseQRankSum=1.056;ClippingRankSum=0.000;DP=42;ExcessHet=3.0103;FS=6.783;MLEAC=1;MLEAF=0.500;MQ=40.62;MQRankSum=-2.570;QD=23.97;ReadPosRankSum=0.881;SOR=1.356	GT:AD:DP:GQ:PL	0/1:16,26:42:99:1044,0,577
3R	26906800	.	T	TG	1003.73	.	AC=1;AF=0.500;AN=2;BaseQRankSum=-0.102;ClippingRankSum=0.000;DP=43;ExcessHet=3.0103;FS=6.807;MLEAC=1;MLEAF=0.500;MQ=40.63;MQRankSum=-2.399;QD=23.34;ReadPosRankSum=1.131;SOR=1.327	GT:AD:DP:GQ:PL	0/1:17,26:43:99:1041,0,619
3R	26906806	.	AGCCTG	A	1084.73	.	AC=1;AF=0.500;AN=2;BaseQRankSum=0.769;ClippingRankSum=0.000;DP=44;ExcessHet=3.0103;FS=11.896;MLEAC=1;MLEAF=0.500;MQ=40.64;MQRankSum=-2.243;QD=24.65;ReadPosRankSum=1.007;SOR=1.261	GT:AD:DP:GQ:PL	0/1:18,26:44:99:1122,0,672
3R	26906813	.	A	G	598.77	.	AC=1;AF=0.500;AN=2;BaseQRankSum=-0.521;ClippingRankSum=0.000;DP=45;ExcessHet=3.0103;FS=11.383;MLEAC=1;MLEAF=0.500;MQ=40.67;MQRankSum=2.045;QD=13.31;ReadPosRankSum=-0.316;SOR=1.186	GT:AD:DP:GQ:PL	0/1:28,17:45:99:627,0,1148
3R	26906820	.	T	G	2176.77	.	AC=2;AF=1.00;AN=2;DP=47;ExcessHet=3.0103;FS=0.000;MLEAC=2;MLEAF=1.00;MQ=40.77;QD=28.68;SOR=0.735	GT:AD:DP:GQ:PL	1/1:0,47:47:99:2205,147,0
3R	26906821	.	T	A	664.77	.	AC=1;AF=0.500;AN=2;BaseQRankSum=-0.120;ClippingRankSum=0.000;DP=48;ExcessHet=3.0103;FS=14.231;MLEAC=1;MLEAF=0.500;MQ=40.80;MQRankSum=2.623;QD=13.85;ReadPosRankSum=-0.327;SOR=1.459	GT:AD:DP:GQ:PL	0/1:29,19:48:99:693,0,1153
3R	26906826	.	A	G	2176.77	.	AC=2;AF=1.00;AN=2;DP=48;ExcessHet=3.0103;FS=0.000;MLEAC=2;MLEAF=1.00;MQ=40.76;QD=30.01;SOR=0.776	GT:AD:DP:GQ:PL	1/1:0,48:48:99:2205,147,0
3R	26906827	.	T	C	2311.77	.	AC=2;AF=1.00;AN=2;DP=48;ExcessHet=3.0103;FS=0.000;MLEAC=2;MLEAF=1.00;MQ=40.76;QD=29.28;SOR=0.776	GT:AD:DP:GQ:PL	1/1:0,48:48:99:2340,157,0
3R	26906829	.	TC	T	2347.73	.	AC=2;AF=1.00;AN=2;DP=52;ExcessHet=3.0103;FS=0.000;MLEAC=2;MLEAF=1.00;MQ=40.85;QD=26.46;SOR=0.853	GT:AD:DP:GQ:PL	1/1:0,52:52:99:2385,160,0
3R	26906832	.	AC	A	2437.73	.	AC=2;AF=1.00;AN=2;DP=51;ExcessHet=3.0103;FS=0.000;MLEAC=2;MLEAF=1.00;MQ=40.94;QD=27.27;SOR=0.900	GT:AD:DP:GQ:PL	1/1:0,51:51:99:2475,166,0
3R	26906843	.	A	G	2356.77	.	AC=2;AF=1.00;AN=2;DP=52;ExcessHet=3.0103;FS=0.000;MLEAC=2;MLEAF=1.00;MQ=41.00;QD=29.63;SOR=0.941	GT:AD:DP:GQ:PL	1/1:0,52:52:99:2385,160,0
3R	26906847	.	T	C	2401.77	.	AC=2;AF=1.00;AN=2;DP=52;ExcessHet=3.0103;FS=0.000;MLEAC=2;MLEAF=1.00;MQ=41.00;QD=30.76;SOR=1.036	GT:AD:DP:GQ:PL	1/1:0,52:52:99:2430,163,0
3R	26906856	.	T	C	2427.77	.	AC=2;AF=1.00;AN=2;DP=52;ExcessHet=3.0103;FS=0.000;MLEAC=2;MLEAF=1.00;MQ=41.17;QD=26.67;SOR=1.136	GT:AD:DP:GQ:PL	1/1:0,52:52:99:2456,166,0
3R	26906870	.	TA	T	1433.73	.	AC=1;AF=0.500;AN=2;BaseQRankSum=4.074;ClippingRankSum=0.000;DP=58;ExcessHet=3.0103;FS=10.271;MLEAC=1;MLEAF=0.500;MQ=41.03;MQRankSum=-2.499;QD=25.60;ReadPosRankSum=-0.539;SOR=0.985	GT:AD:DP:GQ:PL	0/1:20,36:56:99:1471,0,772
3R	26906877	.	T	G	1498.77	.	AC=1;AF=0.500;AN=2;BaseQRankSum=-0.905;ClippingRankSum=0.000;DP=61;ExcessHet=3.0103;FS=14.639;MLEAC=1;MLEAF=0.500;MQ=41.18;MQRankSum=-2.862;QD=24.57;ReadPosRankSum=-0.376;SOR=0.990	GT:AD:DP:GQ:PL	0/1:22,39:61:99:1527,0,795
3R	26906891	.	T	G	1595.77	.	AC=1;AF=0.500;AN=2;BaseQRankSum=-2.117;ClippingRankSum=0.000;DP=62;ExcessHet=3.0103;FS=15.143;MLEAC=1;MLEAF=0.500;MQ=41.25;MQRankSum=-2.590;QD=26.16;ReadPosRankSum=-1.056;SOR=0.939	GT:AD:DP:GQ:PL	0/1:20,41:61:99:1624,0,733
3R	26906892	.	G	A	1595.77	.	AC=1;AF=0.500;AN=2;BaseQRankSum=1.095;ClippingRankSum=0.000;DP=63;ExcessHet=3.0103;FS=15.143;MLEAC=1;MLEAF=0.500;MQ=41.29;MQRankSum=-2.827;QD=25.74;ReadPosRankSum=-0.634;SOR=0.928	GT:AD:DP:GQ:PL	0/1:21,41:62:99:1624,0,733
3R	26906910	.	C	T	924.77	.	AC=1;AF=0.500;AN=2;BaseQRankSum=2.845;ClippingRankSum=0.000;DP=60;ExcessHet=3.0103;FS=13.063;MLEAC=1;MLEAF=0.500;MQ=41.93;MQRankSum=-3.010;QD=15.67;ReadPosRankSum=-1.378;SOR=1.061	GT:AD:DP:GQ:PL	0/1:19,40:59:99:953,0,320
3R	26906961	.	CGAATGA	C,CTGA	2556.73	.	AC=1,1;AF=0.500,0.500;AN=2;DP=60;ExcessHet=3.0103;FS=0.000;MLEAC=1,1;MLEAF=0.500,0.500;MQ=42.41;QD=27.37;SOR=1.071	GT:AD:DP:GQ:PL	1/2:0,19,41:60:99:2594,1758,1697,771,0,636
3R	26906965	.	TGA	T	1650.73	.	AC=1;AF=0.500;AN=2;BaseQRankSum=-0.500;ClippingRankSum=0.000;DP=60;ExcessHet=3.0103;FS=10.056;MLEAC=1;MLEAF=0.500;MQ=42.41;MQRankSum=-3.508;QD=27.51;ReadPosRankSum=-0.477;SOR=1.398	GT:AD:DP:GQ:PL	0/1:19,41:60:99:1688,0,636
3R	26906969	.	TCTATCACTCC	TC,T	2551.73	.	AC=1,1;AF=0.500,0.500;AN=2;DP=62;ExcessHet=3.0103;FS=0.000;MLEAC=1,1;MLEAF=0.500,0.500;MQ=42.40;QD=36.10;SOR=0.976	GT:AD:DP:GQ:PL	1/2:0,19,43:62:99:2589,1759,1781,766,0,630
3R	26906988	.	C	T	555.77	.	AC=1;AF=0.500;AN=2;BaseQRankSum=-1.106;ClippingRankSum=0.000;DP=58;ExcessHet=3.0103;FS=4.201;MLEAC=1;MLEAF=0.500;MQ=42.39;MQRankSum=3.008;QD=9.58;SOR=0.461	GT:AD:DP:GQ:PL	0/1:41,17:58:99:584,0,1720
3R	26907003	.	A	G	514.77	.	AC=1;AF=0.500;AN=2;BaseQRankSum=-2.222;ClippingRankSum=0.000;DP=52;ExcessHet=3.0103;FS=6.405;MLEAC=1;MLEAF=0.500;MQ=42.55;MQRankSum=2.350;QD=9.90;ReadPosRankSum=0.646;SOR=0.643	GT:AD:DP:GQ:PL	0/1:36,16:52:99:543,0,1455
3R	26907081	.	A	G	1241.77	.	AC=2;AF=1.00;AN=2;DP=47;ExcessHet=3.0103;FS=0.000;MLEAC=2;MLEAF=1.00;MQ=43.25;QD=26.42;SOR=1.022	GT:AD:DP:GQ:PL	1/1:0,47:47:99:1270,140,0
3R	26907135	.	G	C	1282.77	.	AC=2;AF=1.00;AN=2;DP=47;ExcessHet=3.0103;FS=0.000;MLEAC=2;MLEAF=1.00;MQ=42.91;QD=27.29;SOR=1.022	GT:AD:DP:GQ:PL	1/1:0,47:47:99:1311,141,0
3R	26907167	.	C	G	1460.77	.	AC=1;AF=0.500;AN=2;BaseQRankSum=0.435;ClippingRankSum=0.000;DP=50;ExcessHet=3.0103;FS=1.298;MLEAC=1;MLEAF=0.500;MQ=42.94;MQRankSum=-2.407;QD=29.22;ReadPosRankSum=-0.773;SOR=0.579	GT:AD:DP:GQ:PL	0/1:12,38:50:99:1489,0,390
3R	26907172	.	T	A	1497.77	.	AC=1;AF=0.500;AN=2;BaseQRankSum=-2.371;ClippingRankSum=0.000;DP=51;ExcessHet=3.0103;FS=2.815;MLEAC=1;MLEAF=0.500;MQ=42.92;MQRankSum=-2.483;QD=29.37;ReadPosRankSum=-1.122;SOR=0.644	GT:AD:DP:GQ:PL	0/1:12,39:51:99:1526,0,387
3R	26907193	.	A	G	2088.77	.	AC=2;AF=1.00;AN=2;DP=57;ExcessHet=3.0103;FS=0.000;MLEAC=2;MLEAF=1.00;MQ=42.96;QD=27.25;SOR=0.877	GT:AD:DP:GQ:PL	1/1:0,57:57:99:2117,171,0
3R	26907229	.	C	G	315.77	.	AC=1;AF=0.500;AN=2;BaseQRankSum=-0.143;ClippingRankSum=0.000;DP=60;ExcessHet=3.0103;FS=9.981;MLEAC=1;MLEAF=0.500;MQ=43.62;MQRankSum=2.581;QD=5.26;ReadPosRankSum=0.727;SOR=1.260	GT:AD:DP:GQ:PL	0/1:40,20:60:99:344,0,916
3R	26907340	.	AGCTGGCT	A	1750.73	.	AC=1;AF=0.500;AN=2;BaseQRankSum=-0.539;ClippingRankSum=0.000;DP=63;ExcessHet=3.0103;FS=7.816;MLEAC=1;MLEAF=0.500;MQ=43.84;MQRankSum=-1.422;QD=28.70;ReadPosRankSum=0.803;SOR=0.193	GT:AD:DP:GQ:PL	0/1:17,44:61:99:1788,0,560
3R	26907414	.	T	A	1672.77	.	AC=2;AF=1.00;AN=2;DP=62;ExcessHet=3.0103;FS=0.000;MLEAC=2;MLEAF=1.00;MQ=43.97;QD=26.98;SOR=0.899	GT:AD:DP:GQ:PL	1/1:0,62:62:99:1701,186,0
3R	26907446	.	A	AT	646.73	.	AC=1;AF=0.500;AN=2;BaseQRankSum=-0.998;ClippingRankSum=0.000;DP=60;ExcessHet=3.0103;FS=5.293;MLEAC=1;MLEAF=0.500;MQ=43.97;MQRankSum=0.879;QD=10.78;ReadPosRankSum=1.486;SOR=0.707	GT:AD:DP:GQ:PL	0/1:35,25:60:99:684,0,1043
3R	26907657	.	A	G	1609.77	.	AC=2;AF=1.00;AN=2;DP=61;ExcessHet=3.0103;FS=0.000;MLEAC=2;MLEAF=1.00;MQ=43.97;QD=26.83;SOR=1.255	GT:AD:DP:GQ:PL	1/1:0,60:60:99:1638,179,0
3R	26907690	.	T	C	1002.77	.	AC=1;AF=0.500;AN=2;BaseQRankSum=-1.755;ClippingRankSum=0.000;DP=71;ExcessHet=3.0103;FS=3.493;MLEAC=1;MLEAF=0.500;MQ=43.97;MQRankSum=1.429;QD=14.12;ReadPosRankSum=0.168;SOR=1.251	GT:AD:DP:GQ:PL	0/1:24,47:71:99:1031,0,832
3R	26907699	.	G	C	375.77	.	AC=1;AF=0.500;AN=2;BaseQRankSum=1.310;ClippingRankSum=0.000;DP=71;ExcessHet=3.0103;FS=3.530;MLEAC=1;MLEAF=0.500;MQ=43.97;MQRankSum=-1.415;QD=5.29;ReadPosRankSum=-0.252;SOR=0.481	GT:AD:DP:GQ:PL	0/1:48,23:71:99:404,0,1910
3R	26907782	.	G	T	406.77	.	AC=1;AF=0.500;AN=2;BaseQRankSum=-0.512;ClippingRankSum=0.000;DP=57;ExcessHet=3.0103;FS=9.530;MLEAC=1;MLEAF=0.500;MQ=43.90;MQRankSum=-2.204;QD=7.14;ReadPosRankSum=0.312;SOR=1.552	GT:AD:DP:GQ:PL	0/1:35,22:57:99:435,0,790
3R	26907863	.	CGAG	C	2419.73	.	AC=2;AF=1.00;AN=2;DP=55;ExcessHet=3.0103;FS=0.000;MLEAC=2;MLEAF=1.00;MQ=43.51;QD=32.19;SOR=0.693	GT:AD:DP:GQ:PL	1/1:0,54:54:99:2457,166,0
3R	26907868	.	T	TCG	2501.73	.	AC=2;AF=1.00;AN=2;DP=55;ExcessHet=3.0103;FS=0.000;MLEAC=2;MLEAF=1.00;MQ=43.51;QD=28.32;SOR=0.729	GT:AD:DP:GQ:PL	1/1:0,55:55:99:2539,172,0
3R	26907882	.	A	T	2473.77	.	AC=2;AF=1.00;AN=2;DP=56;ExcessHet=3.0103;FS=0.000;MLEAC=2;MLEAF=1.00;MQ=43.52;QD=25.73;SOR=0.841	GT:AD:DP:GQ:PL	1/1:0,56:56:99:2502,169,0
3R	26907883	.	G	T	2473.77	.	AC=2;AF=1.00;AN=2;DP=55;ExcessHet=3.0103;FS=0.000;MLEAC=2;MLEAF=1.00;MQ=43.51;QD=33.58;SOR=0.884	GT:AD:DP:GQ:PL	1/1:0,55:55:99:2502,169,0
3R	26907886	.	A	C	2443.77	.	AC=2;AF=1.00;AN=2;DP=55;ExcessHet=3.0103;FS=0.000;MLEAC=2;MLEAF=1.00;MQ=43.51;QD=34.04;SOR=0.884	GT:AD:DP:GQ:PL	1/1:0,55:55:99:2472,166,0
3R	26907919	.	T	C	1508.77	.	AC=2;AF=1.00;AN=2;DP=56;ExcessHet=3.0103;FS=0.000;MLEAC=2;MLEAF=1.00;MQ=43.59;QD=26.94;SOR=0.693	GT:AD:DP:GQ:PL	1/1:0,56:56:99:1537,168,0
3R	26908877	.	T	G	651.77	.	AC=1;AF=0.500;AN=2;BaseQRankSum=-2.931;ClippingRankSum=0.000;DP=61;ExcessHet=3.0103;FS=0.000;MLEAC=1;MLEAF=0.500;MQ=43.97;MQRankSum=0.733;QD=10.68;ReadPosRankSum=1.330;SOR=0.648	GT:AD:DP:GQ:PL	0/1:41,20:61:99:680,0,2033
3R	26908879	.	G	A	651.77	.	AC=1;AF=0.500;AN=2;BaseQRankSum=-3.816;ClippingRankSum=0.000;DP=62;ExcessHet=3.0103;FS=0.000;MLEAC=1;MLEAF=0.500;MQ=43.97;MQRankSum=0.700;QD=10.51;ReadPosRankSum=2.412;SOR=0.754	GT:AD:DP:GQ:PL	0/1:43,19:62:99:680,0,2033
3R	26908901	.	G	A	398.77	.	AC=1;AF=0.500;AN=2;BaseQRankSum=2.756;ClippingRankSum=0.000;DP=60;ExcessHet=3.0103;FS=0.000;MLEAC=1;MLEAF=0.500;MQ=43.97;MQRankSum=0.806;QD=6.76;ReadPosRankSum=-1.103;SOR=0.816	GT:AD:DP:GQ:PL	0/1:37,22:59:99:427,0,816
3R	26908913	.	T	C	327.77	.	AC=1;AF=0.500;AN=2;BaseQRankSum=0.306;ClippingRankSum=0.000;DP=64;ExcessHet=3.0103;FS=1.032;MLEAC=1;MLEAF=0.500;MQ=43.97;MQRankSum=0.708;QD=5.12;ReadPosRankSum=-0.839;SOR=0.905	GT:AD:DP:GQ:PL	0/1:44,20:64:99:356,0,991
3R	26909103	.	A	G	879.77	.	AC=1;AF=0.500;AN=2;BaseQRankSum=0.555;ClippingRankSum=0.000;DP=61;ExcessHet=3.0103;FS=7.363;MLEAC=1;MLEAF=0.500;MQ=43.90;MQRankSum=-1.047;QD=14.42;ReadPosRankSum=-0.368;SOR=0.302	GT:AD:DP:GQ:PL	0/1:22,39:61:99:908,0,414
3R	26909180	.	A	G	1064.77	.	AC=1;AF=0.500;AN=2;BaseQRankSum=-0.143;ClippingRankSum=0.000;DP=67;ExcessHet=3.0103;FS=2.280;MLEAC=1;MLEAF=0.500;MQ=43.80;MQRankSum=-1.436;QD=15.89;ReadPosRankSum=-0.138;SOR=0.895	GT:AD:DP:GQ:PL	0/1:19,48:67:99:1093,0,481
3R	26909204	.	G	C	1003.77	.	AC=1;AF=0.500;AN=2;BaseQRankSum=-0.633;ClippingRankSum=0.000;DP=69;ExcessHet=3.0103;FS=2.133;MLEAC=1;MLEAF=0.500;MQ=43.89;MQRankSum=-1.225;QD=14.55;ReadPosRankSum=2.537;SOR=0.999	GT:AD:DP:GQ:PL	0/1:23,46:69:99:1032,0,599
3R	26909239	.	A	C	1717.77	.	AC=1;AF=0.500;AN=2;BaseQRankSum=1.558;ClippingRankSum=0.000;DP=61;ExcessHet=3.0103;FS=2.465;MLEAC=1;MLEAF=0.500;MQ=43.87;MQRankSum=-1.118;QD=28.16;ReadPosRankSum=-0.562;SOR=1.163	GT:AD:DP:GQ:PL	0/1:18,43:61:99:1746,0,786
3R	26909241	.	C	T	1717.77	.	AC=1;AF=0.500;AN=2;BaseQRankSum=1.959;ClippingRankSum=0.000;DP=61;ExcessHet=3.0103;FS=4.014;MLEAC=1;MLEAF=0.500;MQ=43.87;MQRankSum=-1.118;QD=28.16;ReadPosRankSum=-0.894;SOR=1.302	GT:AD:DP:GQ:PL	0/1:18,43:61:99:1746,0,786
3R	26909254	.	T	A	925.77	.	AC=1;AF=0.500;AN=2;BaseQRankSum=2.599;ClippingRankSum=0.000;DP=61;ExcessHet=3.0103;FS=10.519;MLEAC=1;MLEAF=0.500;MQ=43.87;MQRankSum=-1.164;QD=15.18;ReadPosRankSum=-1.729;SOR=1.874	GT:AD:DP:GQ:PL	0/1:19,42:61:99:954,0,691
3R	26909283	.	A	G	1551.77	.	AC=1;AF=0.500;AN=2;BaseQRankSum=-0.988;ClippingRankSum=0.000;DP=61;ExcessHet=3.0103;FS=10.408;MLEAC=1;MLEAF=0.500;MQ=43.92;MQRankSum=-1.009;QD=25.44;ReadPosRankSum=-0.790;SOR=1.959	GT:AD:DP:GQ:PL	0/1:21,40:61:99:1580,0,801
3R	26909285	.	T	C	1551.77	.	AC=1;AF=0.500;AN=2;BaseQRankSum=1.330;ClippingRankSum=0.000;DP=59;ExcessHet=3.0103;FS=10.187;MLEAC=1;MLEAF=0.500;MQ=43.92;MQRankSum=-1.035;QD=26.30;ReadPosRankSum=-0.562;SOR=1.838	GT:AD:DP:GQ:PL	0/1:21,38:59:99:1580,0,801
3R	26909342	.	C	T	601.77	.	AC=1;AF=0.500;AN=2;BaseQRankSum=-1.942;ClippingRankSum=0.000;DP=49;ExcessHet=3.0103;FS=1.145;MLEAC=1;MLEAF=0.500;MQ=43.92;MQRankSum=-1.208;QD=12.28;ReadPosRankSum=1.500;SOR=1.017	GT:AD:DP:GQ:PL	0/1:21,28:49:99:630,0,478
3R	26909358	.	G	A	637.77	.	AC=1;AF=0.500;AN=2;BaseQRankSum=-0.807;ClippingRankSum=0.000;DP=46;ExcessHet=3.0103;FS=1.190;MLEAC=1;MLEAF=0.500;MQ=43.91;MQRankSum=-1.012;QD=13.86;ReadPosRankSum=-0.250;SOR=0.976	GT:AD:DP:GQ:PL	0/1:16,30:46:99:666,0,331
3R	26909383	.	G	A	626.77	.	AC=1;AF=0.500;AN=2;BaseQRankSum=-0.475;ClippingRankSum=0.000;DP=45;ExcessHet=3.0103;FS=0.000;MLEAC=1;MLEAF=0.500;MQ=43.91;MQRankSum=-1.029;QD=13.93;ReadPosRankSum=-0.296;SOR=0.760	GT:AD:DP:GQ:PL	0/1:16,29:45:99:655,0,322
3R	26909492	.	G	A	95.77	.	AC=1;AF=0.500;AN=2;BaseQRankSum=1.542;ClippingRankSum=0.000;DP=34;ExcessHet=3.0103;FS=5.902;MLEAC=1;MLEAF=0.500;MQ=43.94;MQRankSum=-1.733;QD=2.82;ReadPosRankSum=-0.238;SOR=1.863	GT:AD:DP:GQ:PL	0/1:26,8:34:99:124,0,628
3R	26909521	.	T	C	121.77	.	AC=1;AF=0.500;AN=2;BaseQRankSum=0.561;ClippingRankSum=0.000;DP=32;ExcessHet=3.0103;FS=9.401;MLEAC=1;MLEAF=0.500;MQ=44.00;MQRankSum=0.000;QD=3.81;ReadPosRankSum=-1.454;SOR=2.603	GT:AD:DP:GQ:PL	0/1:23,9:32:99:150,0,526
3R	26909736	.	C	T	301.77	.	AC=1;AF=0.500;AN=2;BaseQRankSum=-0.639;ClippingRankSum=0.000;DP=50;ExcessHet=3.0103;FS=8.719;MLEAC=1;MLEAF=0.500;MQ=43.88;MQRankSum=0.150;QD=6.16;ReadPosRankSum=1.158;SOR=1.981	GT:AD:DP:GQ:PL	0/1:31,18:49:99:330,0,672
3R	26909813	.	C	T	423.77	.	AC=1;AF=0.500;AN=2;BaseQRankSum=0.677;ClippingRankSum=0.000;DP=40;ExcessHet=3.0103;FS=1.378;MLEAC=1;MLEAF=0.500;MQ=44.00;MQRankSum=0.000;QD=11.15;ReadPosRankSum=-0.740;SOR=0.373	GT:AD:DP:GQ:PL	0/1:25,13:38:99:452,0,1100
3R	26909823	.	C	T	481.77	.	AC=1;AF=0.500;AN=2;BaseQRankSum=1.184;ClippingRankSum=0.000;DP=43;ExcessHet=3.0103;FS=4.840;MLEAC=1;MLEAF=0.500;MQ=44.00;MQRankSum=0.000;QD=11.75;ReadPosRankSum=-2.186;SOR=0.454	GT:AD:DP:GQ:PL	0/1:26,15:41:99:510,0,1094
3R	26909957	.	A	C	211.77	.	AC=1;AF=0.500;AN=2;BaseQRankSum=0.413;ClippingRankSum=0.000;DP=34;ExcessHet=3.0103;FS=1.585;MLEAC=1;MLEAF=0.500;MQ=43.88;MQRankSum=0.745;QD=7.30;ReadPosRankSum=0.127;SOR=0.385	GT:AD:DP:GQ:PL	0/1:20,9:29:99:240,0,635
3R	26909966	.	G	C	487.77	.	AC=1;AF=0.500;AN=2;BaseQRankSum=-1.752;ClippingRankSum=0.000;DP=27;ExcessHet=3.0103;FS=0.000;MLEAC=1;MLEAF=0.500;MQ=43.85;MQRankSum=-0.586;QD=22.17;ReadPosRankSum=0.385;SOR=0.645	GT:AD:DP:GQ:PL	0/1:7,15:22:99:516,0,237
3R	26909975	.	A	G	843.77	.	AC=2;AF=1.00;AN=2;DP=24;ExcessHet=3.0103;FS=0.000;MLEAC=2;MLEAF=1.00;MQ=43.84;QD=32.12;SOR=1.022	GT:AD:DP:GQ:PL	1/1:0,19:19:60:872,60,0
3R	26909979	.	A	C	800.77	.	AC=2;AF=1.00;AN=2;DP=24;ExcessHet=3.0103;FS=0.000;MLEAC=2;MLEAF=1.00;MQ=43.84;QD=30.59;SOR=1.022	GT:AD:DP:GQ:PL	1/1:0,19:19:57:829,57,0
3R	26910171	.	C	T	211.77	.	AC=1;AF=0.500;AN=2;BaseQRankSum=-1.035;ClippingRankSum=0.000;DP=40;ExcessHet=3.0103;FS=5.664;MLEAC=1;MLEAF=0.500;MQ=44.00;MQRankSum=0.000;QD=5.29;ReadPosRankSum=1.323;SOR=1.942	GT:AD:DP:GQ:PL	0/1:27,13:40:99:240,0,608
3R	26910608	.	T	TTCGACTTCA	2391.73	.	AC=2;AF=1.00;AN=2;DP=54;ExcessHet=3.0103;FS=0.000;MLEAC=2;MLEAF=1.00;MQ=43.96;QD=25.38;SOR=1.179	GT:AD:DP:GQ:PL	1/1:0,53:53:99:2429,162,0
3R	26910753	.	T	A	392.77	.	AC=1;AF=0.500;AN=2;BaseQRankSum=1.847;ClippingRankSum=0.000;DP=56;ExcessHet=3.0103;FS=0.000;MLEAC=1;MLEAF=0.500;MQ=43.86;MQRankSum=-1.790;QD=7.14;ReadPosRankSum=-0.151;SOR=0.566	GT:AD:DP:GQ:PL	0/1:34,21:55:99:421,0,719
3R	26911166	.	C	T	371.77	.	AC=1;AF=0.500;AN=2;BaseQRankSum=1.669;ClippingRankSum=0.000;DP=70;ExcessHet=3.0103;FS=2.103;MLEAC=1;MLEAF=0.500;MQ=44.00;MQRankSum=0.000;QD=5.31;ReadPosRankSum=-2.074;SOR=0.933	GT:AD:DP:GQ:PL	0/1:47,23:70:99:400,0,1032
3R	26911325	.	A	G	297.77	.	AC=1;AF=0.500;AN=2;BaseQRankSum=1.535;ClippingRankSum=0.000;DP=49;ExcessHet=3.0103;FS=1.290;MLEAC=1;MLEAF=0.500;MQ=43.96;MQRankSum=-1.329;QD=6.08;ReadPosRankSum=-2.253;SOR=1.027	GT:AD:DP:GQ:PL	0/1:32,17:49:99:326,0,698
3R	26911385	.	A	G	403.77	.	AC=1;AF=0.500;AN=2;BaseQRankSum=2.018;ClippingRankSum=0.000;DP=50;ExcessHet=3.0103;FS=0.000;MLEAC=1;MLEAF=0.500;MQ=43.94;MQRankSum=0.891;QD=8.08;ReadPosRankSum=-0.167;SOR=0.764	GT:AD:DP:GQ:PL	0/1:29,21:50:99:432,0,633
3R	26911463	.	T	G	394.77	.	AC=1;AF=0.500;AN=2;BaseQRankSum=-0.980;ClippingRankSum=0.000;DP=57;ExcessHet=3.0103;FS=2.313;MLEAC=1;MLEAF=0.500;MQ=43.88;MQRankSum=-0.953;QD=6.93;ReadPosRankSum=0.665;SOR=0.417	GT:AD:DP:GQ:PL	0/1:35,22:57:99:423,0,796
3R	26911588	.	TCA	T	419.73	.	AC=1;AF=0.500;AN=2;BaseQRankSum=1.328;ClippingRankSum=0.000;DP=55;ExcessHet=3.0103;FS=4.124;MLEAC=1;MLEAF=0.500;MQ=43.89;MQRankSum=-0.097;QD=7.92;ReadPosRankSum=-0.548;SOR=1.215	GT:AD:DP:GQ:PL	0/1:37,16:53:99:457,0,1229
3R	26911608	.	A	G	279.77	.	AC=1;AF=0.500;AN=2;BaseQRankSum=-0.941;ClippingRankSum=0.000;DP=56;ExcessHet=3.0103;FS=1.105;MLEAC=1;MLEAF=0.500;MQ=43.90;MQRankSum=-0.022;QD=5.00;ReadPosRankSum=0.439;SOR=0.838	GT:AD:DP:GQ:PL	0/1:38,18:56:99:308,0,877
3R	26911947	.	G	A	286.77	.	AC=1;AF=0.500;AN=2;BaseQRankSum=1.644;ClippingRankSum=0.000;DP=45;ExcessHet=3.0103;FS=1.206;MLEAC=1;MLEAF=0.500;MQ=44.00;MQRankSum=0.000;QD=6.37;ReadPosRankSum=-0.506;SOR=0.893	GT:AD:DP:GQ:PL	0/1:29,16:45:99:315,0,630
3R	26912169	.	C	T	464.77	.	AC=1;AF=0.500;AN=2;BaseQRankSum=-0.167;ClippingRankSum=0.000;DP=55;ExcessHet=3.0103;FS=10.056;MLEAC=1;MLEAF=0.500;MQ=43.93;MQRankSum=-1.538;QD=8.45;ReadPosRankSum=-2.867;SOR=1.859	GT:AD:DP:GQ:PL	0/1:30,25:55:99:493,0,634
3R	26912226	.	A	G	348.77	.	AC=1;AF=0.500;AN=2;BaseQRankSum=0.521;ClippingRankSum=0.000;DP=60;ExcessHet=3.0103;FS=7.520;MLEAC=1;MLEAF=0.500;MQ=43.90;MQRankSum=-1.149;QD=5.81;ReadPosRankSum=1.072;SOR=1.450	GT:AD:DP:GQ:PL	0/1:39,21:60:99:377,0,831
3R	26912265	.	G	C	380.77	.	AC=1;AF=0.500;AN=2;BaseQRankSum=1.261;ClippingRankSum=0.000;DP=61;ExcessHet=3.0103;FS=5.441;MLEAC=1;MLEAF=0.500;MQ=43.90;MQRankSum=-1.103;QD=6.24;ReadPosRankSum=-0.440;SOR=1.259	GT:AD:DP:GQ:PL	0/1:39,22:61:99:409,0,860
3R	26912345	.	A	T	584.77	.	AC=1;AF=0.500;AN=2;BaseQRankSum=-0.946;ClippingRankSum=0.000;DP=64;ExcessHet=3.0103;FS=8.667;MLEAC=1;MLEAF=0.500;MQ=44.00;MQRankSum=0.000;QD=9.14;ReadPosRankSum=0.328;SOR=1.393	GT:AD:DP:GQ:PL	0/1:35,29:64:99:613,0,794
3R	26912398	.	C	G	580.77	.	AC=1;AF=0.500;AN=2;BaseQRankSum=0.054;ClippingRankSum=0.000;DP=60;ExcessHet=3.0103;FS=6.930;MLEAC=1;MLEAF=0.500;MQ=44.00;MQRankSum=0.000;QD=9.68;ReadPosRankSum=-0.133;SOR=1.328	GT:AD:DP:GQ:PL	0/1:32,28:60:99:609,0,702
3R	26912451	.	T	C	341.77	.	AC=1;AF=0.500;AN=2;BaseQRankSum=1.648;ClippingRankSum=0.000;DP=50;ExcessHet=3.0103;FS=0.000;MLEAC=1;MLEAF=0.500;MQ=44.00;MQRankSum=0.000;QD=6.84;ReadPosRankSum=0.073;SOR=0.610	GT:AD:DP:GQ:PL	0/1:31,19:50:99:370,0,721
3R	26912603	.	G	A	499.77	.	AC=1;AF=0.500;AN=2;BaseQRankSum=-0.411;ClippingRankSum=0.000;DP=56;ExcessHet=3.0103;FS=2.251;MLEAC=1;MLEAF=0.500;MQ=43.97;MQRankSum=-1.078;QD=8.92;ReadPosRankSum=1.693;SOR=1.056	GT:AD:DP:GQ:PL	0/1:31,25:56:99:528,0,690
3R	26912651	.	TA	T	574.73	.	AC=1;AF=0.500;AN=2;BaseQRankSum=0.236;ClippingRankSum=0.000;DP=46;ExcessHet=3.0103;FS=1.113;MLEAC=1;MLEAF=0.500;MQ=44.00;MQRankSum=0.000;QD=12.49;ReadPosRankSum=0.990;SOR=0.527	GT:AD:DP:GQ:PL	0/1:22,24:46:99:612,0,550
3R	26912957	.	C	T	462.77	.	AC=1;AF=0.500;AN=2;BaseQRankSum=-0.300;ClippingRankSum=0.000;DP=63;ExcessHet=3.0103;FS=0.000;MLEAC=1;MLEAF=0.500;MQ=44.00;MQRankSum=0.000;QD=7.35;ReadPosRankSum=0.670;SOR=0.711	GT:AD:DP:GQ:PL	0/1:38,25:63:99:491,0,860
3R	26913317	.	T	A	850.77	.	AC=1;AF=0.500;AN=2;BaseQRankSum=-2.107;ClippingRankSum=0.000;DP=55;ExcessHet=3.0103;FS=18.007;MLEAC=1;MLEAF=0.500;MQ=44.00;MQRankSum=0.000;QD=16.05;ReadPosRankSum=-0.183;SOR=0.563	GT:AD:DP:GQ:PL	0/1:16,37:53:99:879,0,294
3R	26913467	.	T	TTTGTG	612.73	.	AC=1;AF=0.500;AN=2;BaseQRankSum=-0.753;ClippingRankSum=0.000;DP=53;ExcessHet=3.0103;FS=0.000;MLEAC=1;MLEAF=0.500;MQ=43.96;MQRankSum=-1.394;QD=11.78;ReadPosRankSum=-0.684;SOR=0.741	GT:AD:DP:GQ:PL	0/1:35,17:52:99:650,0,2064
3R	26913649	.	T	C	133.77	.	AC=1;AF=0.500;AN=2;BaseQRankSum=0.774;ClippingRankSum=0.000;DP=49;ExcessHet=3.0103;FS=1.424;MLEAC=1;MLEAF=0.500;MQ=43.88;MQRankSum=0.994;QD=2.79;ReadPosRankSum=-1.039;SOR=0.409	GT:AD:DP:GQ:PL	0/1:37,11:48:99:162,0,1500
3R	26913650	.	A	T	829.77	.	AC=1;AF=0.500;AN=2;BaseQRankSum=-0.958;ClippingRankSum=0.000;DP=49;ExcessHet=3.0103;FS=1.424;MLEAC=1;MLEAF=0.500;MQ=43.88;MQRankSum=-0.936;QD=17.29;ReadPosRankSum=1.096;SOR=1.091	GT:AD:DP:GQ:PL	0/1:11,37:48:99:858,0,351
3R	26913679	.	C	T	303.77	.	AC=1;AF=0.500;AN=2;BaseQRankSum=0.757;ClippingRankSum=0.000;DP=53;ExcessHet=3.0103;FS=5.083;MLEAC=1;MLEAF=0.500;MQ=43.89;MQRankSum=0.931;QD=5.73;ReadPosRankSum=1.718;SOR=0.523	GT:AD:DP:GQ:PL	0/1:42,11:53:99:332,0,1702
3R	26913681	.	A	G	303.77	.	AC=1;AF=0.500;AN=2;BaseQRankSum=-2.152;ClippingRankSum=0.000;DP=51;ExcessHet=3.0103;FS=4.854;MLEAC=1;MLEAF=0.500;MQ=43.88;MQRankSum=0.955;QD=5.96;ReadPosRankSum=1.575;SOR=0.554	GT:AD:DP:GQ:PL	0/1:40,11:51:99:332,0,1702
3R	26913703	.	A	T	185.77	.	AC=1;AF=0.500;AN=2;BaseQRankSum=0.097;ClippingRankSum=0.000;DP=49;ExcessHet=3.0103;FS=0.000;MLEAC=1;MLEAF=0.500;MQ=43.86;MQRankSum=-0.300;QD=3.79;ReadPosRankSum=0.215;SOR=0.525	GT:AD:DP:GQ:PL	0/1:36,13:49:99:214,0,850
3R	26913765	.	C	T	238.77	.	AC=1;AF=0.500;AN=2;BaseQRankSum=-1.923;ClippingRankSum=0.000;DP=59;ExcessHet=3.0103;FS=8.012;MLEAC=1;MLEAF=0.500;MQ=43.65;MQRankSum=-0.154;QD=4.05;ReadPosRankSum=1.055;SOR=1.257	GT:AD:DP:GQ:PL	0/1:42,17:59:99:267,0,982
3R	26913840	.	T	A	1631.77	.	AC=2;AF=1.00;AN=2;DP=62;ExcessHet=3.0103;FS=0.000;MLEAC=2;MLEAF=1.00;MQ=43.80;QD=26.75;SOR=0.793	GT:AD:DP:GQ:PL	1/1:0,61:61:99:1660,182,0
3R	26913941	.	C	A	1333.77	.	AC=2;AF=1.00;AN=2;DP=51;ExcessHet=3.0103;FS=0.000;MLEAC=2;MLEAF=1.00;MQ=43.87;QD=26.15;SOR=0.900	GT:AD:DP:GQ:PL	1/1:0,51:51:99:1362,152,0
3R	26914063	.	G	GT	769.73	.	AC=2;AF=1.00;AN=2;BaseQRankSum=0.191;ClippingRankSum=0.000;DP=46;ExcessHet=3.0103;FS=0.000;MLEAC=1;MLEAF=0.500;MQ=43.91;MQRankSum=-0.125;QD=18.33;ReadPosRankSum=0.807;SOR=0.818	GT:AD:DP:GQ:PL	1/1:2,40:42:93:798,93,0
3R	26914074	.	G	T	1168.77	.	AC=2;AF=1.00;AN=2;DP=52;ExcessHet=3.0103;FS=0.000;MLEAC=2;MLEAF=1.00;MQ=43.83;QD=25.97;SOR=0.829	GT:AD:DP:GQ:PL	1/1:0,45:45:99:1197,135,0
3R	26914152	.	GAGTGGTAGTGA	G	2196.73	.	AC=2;AF=1.00;AN=2;DP=51;ExcessHet=3.0103;FS=0.000;MLEAC=2;MLEAF=1.00;MQ=43.71;QD=32.41;SOR=1.390	GT:AD:DP:GQ:PL	1/1:0,50:50:99:2234,151,0
3R	26914176	.	T	A	2176.77	.	AC=2;AF=1.00;AN=2;DP=48;ExcessHet=3.0103;FS=0.000;MLEAC=2;MLEAF=1.00;MQ=43.69;QD=31.24;SOR=1.179	GT:AD:DP:GQ:PL	1/1:0,48:48:99:2205,148,0
3R	26914180	.	TCTCA	T	2167.73	.	AC=2;AF=1.00;AN=2;DP=49;ExcessHet=3.0103;FS=0.000;MLEAC=2;MLEAF=1.00;MQ=43.70;QD=24.54;SOR=1.112	GT:AD:DP:GQ:PL	1/1:0,49:49:99:2205,148,0
3R	26914359	.	A	G	363.77	.	AC=1;AF=0.500;AN=2;BaseQRankSum=-0.794;ClippingRankSum=0.000;DP=65;ExcessHet=3.0103;FS=0.000;MLEAC=1;MLEAF=0.500;MQ=43.94;MQRankSum=-0.463;QD=5.60;ReadPosRankSum=-0.319;SOR=0.650	GT:AD:DP:GQ:PL	0/1:43,22:65:99:392,0,1012
3R	26914363	.	C	T	2080.77	.	AC=2;AF=1.00;AN=2;DP=63;ExcessHet=3.0103;FS=0.000;MLEAC=2;MLEAF=1.00;MQ=43.94;QD=33.03;SOR=0.724	GT:AD:DP:GQ:PL	1/1:0,63:63:99:2109,189,0
3R	26914481	.	CAAAAAA	C	2230.73	.	AC=2;AF=1.00;AN=2;DP=52;ExcessHet=3.0103;FS=0.000;MLEAC=2;MLEAF=1.00;MQ=43.70;QD=29.67;SOR=0.773	GT:AD:DP:GQ:PL	1/1:0,50:50:99:2268,154,0
3R	26914495	.	CAAGAA	C	2301.73	.	AC=2;AF=1.00;AN=2;DP=53;ExcessHet=3.0103;FS=0.000;MLEAC=2;MLEAF=1.00;MQ=43.67;QD=31.02;SOR=0.808	GT:AD:DP:GQ:PL	1/1:0,53:53:99:2339,160,0
3R	26914623	.	T	G	894.77	.	AC=1;AF=0.500;AN=2;BaseQRankSum=-1.620;ClippingRankSum=0.000;DP=54;ExcessHet=3.0103;FS=1.170;MLEAC=1;MLEAF=0.500;MQ=43.50;MQRankSum=-1.577;QD=16.57;ReadPosRankSum=-0.993;SOR=0.757	GT:AD:DP:GQ:PL	0/1:15,39:54:99:923,0,262
3R	26914628	.	A	G	2051.77	.	AC=2;AF=1.00;AN=2;DP=52;ExcessHet=3.0103;FS=0.000;MLEAC=2;MLEAF=1.00;MQ=43.52;QD=32.36;SOR=0.770	GT:AD:DP:GQ:PL	1/1:0,52:52:99:2080,159,0
3R	26914729	.	CGCTATT	C	1149.73	.	AC=1;AF=0.500;AN=2;BaseQRankSum=-0.647;ClippingRankSum=0.000;DP=50;ExcessHet=3.0103;FS=16.358;MLEAC=1;MLEAF=0.500;MQ=43.50;MQRankSum=-1.366;QD=25.55;ReadPosRankSum=-0.695;SOR=1.437	GT:AD:DP:GQ:PL	0/1:14,31:45:99:1187,0,799
3R	26914855	.	C	CTTTT	853.73	.	AC=1;AF=0.500;AN=2;BaseQRankSum=0.155;ClippingRankSum=0.000;DP=41;ExcessHet=3.0103;FS=1.356;MLEAC=1;MLEAF=0.500;MQ=43.40;MQRankSum=0.000;QD=22.47;ReadPosRankSum=-1.283;SOR=0.864	GT:AD:DP:GQ:PL	0/1:17,21:38:99:891,0,709
3R	26915041	.	TG	T	583.73	.	AC=1;AF=0.500;AN=2;BaseQRankSum=0.500;ClippingRankSum=0.000;DP=44;ExcessHet=3.0103;FS=6.548;MLEAC=1;MLEAF=0.500;MQ=43.91;MQRankSum=-1.206;QD=13.90;ReadPosRankSum=-0.102;SOR=0.501	GT:AD:DP:GQ:PL	0/1:18,24:42:99:621,0,408
3R	26915055	.	T	C	543.77	.	AC=1;AF=0.500;AN=2;BaseQRankSum=-3.060;ClippingRankSum=0.000;DP=45;ExcessHet=3.0103;FS=6.515;MLEAC=1;MLEAF=0.500;MQ=43.85;MQRankSum=-1.420;QD=12.08;ReadPosRankSum=-0.232;SOR=0.590	GT:AD:DP:GQ:PL	0/1:18,27:45:99:572,0,385
3R	26915155	.	A	G	717.77	.	AC=1;AF=0.500;AN=2;BaseQRankSum=0.889;ClippingRankSum=0.000;DP=58;ExcessHet=3.0103;FS=0.000;MLEAC=1;MLEAF=0.500;MQ=43.66;MQRankSum=-2.699;QD=12.38;ReadPosRankSum=-1.085;SOR=0.675	GT:AD:DP:GQ:PL	0/1:24,34:58:99:746,0,445
3R	26915203	.	C	T	790.77	.	AC=1;AF=0.500;AN=2;BaseQRankSum=0.192;ClippingRankSum=0.000;DP=58;ExcessHet=3.0103;FS=9.522;MLEAC=1;MLEAF=0.500;MQ=43.56;MQRankSum=-3.103;QD=13.63;ReadPosRankSum=-0.198;SOR=1.393	GT:AD:DP:GQ:PL	0/1:23,35:58:99:819,0,467
3R	26915293	.	T	A	1905.77	.	AC=1;AF=0.500;AN=2;BaseQRankSum=0.675;ClippingRankSum=0.000;DP=71;ExcessHet=3.0103;FS=3.534;MLEAC=1;MLEAF=0.500;MQ=42.96;MQRankSum=-4.023;QD=26.84;ReadPosRankSum=0.807;SOR=0.574	GT:AD:DP:GQ:PL	0/1:22,49:71:99:1934,0,1599
3R	26915300	.	T	C	1950.77	.	AC=1;AF=0.500;AN=2;BaseQRankSum=-0.273;ClippingRankSum=0.000;DP=70;ExcessHet=3.0103;FS=2.137;MLEAC=1;MLEAF=0.500;MQ=42.95;MQRankSum=-4.090;QD=27.87;ReadPosRankSum=0.830;SOR=0.639	GT:AD:DP:GQ:PL	0/1:23,47:70:99:1979,0,1636
3R	26915314	.	A	G	1887.77	.	AC=1;AF=0.500;AN=2;BaseQRankSum=-1.669;ClippingRankSum=0.000;DP=75;ExcessHet=3.0103;FS=0.000;MLEAC=1;MLEAF=0.500;MQ=42.87;MQRankSum=-4.691;QD=25.17;ReadPosRankSum=-1.123;SOR=0.595	GT:AD:DP:GQ:PL	0/1:26,49:75:99:1916,0,1717
3R	26915348	.	A	C	1729.77	.	AC=1;AF=0.500;AN=2;BaseQRankSum=-1.385;ClippingRankSum=0.000;DP=71;ExcessHet=3.0103;FS=0.915;MLEAC=1;MLEAF=0.500;MQ=42.39;MQRankSum=-5.341;QD=24.36;ReadPosRankSum=0.492;SOR=0.829	GT:AD:DP:GQ:PL	0/1:26,45:71:99:1758,0,907
3R	26915373	.	T	C	1724.77	.	AC=1;AF=0.500;AN=2;BaseQRankSum=1.137;ClippingRankSum=0.000;DP=68;ExcessHet=3.0103;FS=0.000;MLEAC=1;MLEAF=0.500;MQ=42.20;MQRankSum=-5.281;QD=25.36;ReadPosRankSum=-1.657;SOR=0.754	GT:AD:DP:GQ:PL	0/1:25,43:68:99:1753,0,917
3R	26915385	.	AAG	A	1563.73	.	AC=1;AF=0.500;AN=2;BaseQRankSum=0.301;ClippingRankSum=0.000;DP=64;ExcessHet=3.0103;FS=0.970;MLEAC=1;MLEAF=0.500;MQ=42.21;MQRankSum=-5.673;QD=24.43;ReadPosRankSum=-1.567;SOR=0.914	GT:AD:DP:GQ:PL	0/1:26,38:64:99:1601,0,971
3R	26915388	.	C	CT	1479.73	.	AC=1;AF=0.500;AN=2;BaseQRankSum=-1.340;ClippingRankSum=0.000;DP=64;ExcessHet=3.0103;FS=0.970;MLEAC=1;MLEAF=0.500;MQ=42.21;MQRankSum=-5.673;QD=23.12;ReadPosRankSum=-1.710;SOR=0.914	GT:AD:DP:GQ:PL	0/1:26,38:64:99:1517,0,977
3R	26915390	.	TG	T	1518.73	.	AC=1;AF=0.500;AN=2;BaseQRankSum=-0.837;ClippingRankSum=0.000;DP=61;ExcessHet=3.0103;FS=3.495;MLEAC=1;MLEAF=0.500;MQ=42.12;MQRankSum=-5.792;QD=24.90;ReadPosRankSum=-1.946;SOR=1.013	GT:AD:DP:GQ:PL	0/1:25,36:61:99:1556,0,1016
3R	26915392	.	TGC	T	1434.73	.	AC=1;AF=0.500;AN=2;BaseQRankSum=-1.440;ClippingRankSum=0.000;DP=63;ExcessHet=3.0103;FS=2.090;MLEAC=1;MLEAF=0.500;MQ=42.13;MQRankSum=-5.935;QD=22.77;ReadPosRankSum=-1.971;SOR=0.984	GT:AD:DP:GQ:PL	0/1:26,37:63:99:1472,0,1022
3R	26915398	.	G	T	1530.77	.	AC=1;AF=0.500;AN=2;BaseQRankSum=-0.445;ClippingRankSum=0.000;DP=64;ExcessHet=3.0103;FS=0.962;MLEAC=1;MLEAF=0.500;MQ=42.11;MQRankSum=-5.988;QD=23.92;ReadPosRankSum=-2.798;SOR=0.865	GT:AD:DP:GQ:PL	0/1:26,38:64:99:1559,0,974
3R	26915403	.	A	ATTTATATC	1602.73	.	AC=1;AF=0.500;AN=2;BaseQRankSum=-0.705;ClippingRankSum=0.000;DP=61;ExcessHet=3.0103;FS=2.218;MLEAC=1;MLEAF=0.500;MQ=42.03;MQRankSum=-6.113;QD=26.27;ReadPosRankSum=-2.884;SOR=1.108	GT:AD:DP:GQ:PL	0/1:25,36:61:99:1640,0,1010
3R	26915406	.	T	TTATACTC	1395.73	.	AC=1;AF=0.500;AN=2;BaseQRankSum=-1.116;ClippingRankSum=0.000;DP=58;ExcessHet=3.0103;FS=3.697;MLEAC=1;MLEAF=0.500;MQ=41.78;MQRankSum=-6.911;QD=24.06;ReadPosRankSum=-2.307;SOR=1.284	GT:AD:DP:GQ:PL	0/1:26,32:58:99:1433,0,983
3R	26915414	.	A	G	1191.77	.	AC=1;AF=0.500;AN=2;BaseQRankSum=-1.485;ClippingRankSum=0.000;DP=56;ExcessHet=3.0103;FS=2.284;MLEAC=1;MLEAF=0.500;MQ=41.85;MQRankSum=-6.775;QD=21.28;ReadPosRankSum=-2.465;SOR=0.995	GT:AD:DP:GQ:PL	0/1:25,31:56:99:1220,0,1040
3R	26915437	.	G	A	1272.77	.	AC=1;AF=0.500;AN=2;BaseQRankSum=-0.498;ClippingRankSum=0.000;DP=59;ExcessHet=3.0103;FS=2.175;MLEAC=1;MLEAF=0.500;MQ=42.00;MQRankSum=-6.798;QD=21.57;ReadPosRankSum=-1.119;SOR=0.906	GT:AD:DP:GQ:PL	0/1:27,32:59:99:1301,0,1076
3R	26915462	.	C	T	1416.77	.	AC=1;AF=0.500;AN=2;BaseQRankSum=-0.782;ClippingRankSum=0.000;DP=56;ExcessHet=3.0103;FS=1.027;MLEAC=1;MLEAF=0.500;MQ=41.78;MQRankSum=-6.054;QD=25.30;ReadPosRankSum=-1.485;SOR=0.540	GT:AD:DP:GQ:PL	0/1:22,34:56:99:1445,0,815
3R	26915463	.	AT	A	1365.73	.	AC=1;AF=0.500;AN=2;BaseQRankSum=-1.289;ClippingRankSum=0.000;DP=55;ExcessHet=3.0103;FS=0.000;MLEAC=1;MLEAF=0.500;MQ=41.79;MQRankSum=-6.017;QD=24.83;ReadPosRankSum=-1.238;SOR=0.589	GT:AD:DP:GQ:PL	0/1:22,33:55:99:1403,0,818
3R	26915468	.	GTGCTCAAA	G	1320.73	.	AC=1;AF=0.500;AN=2;BaseQRankSum=1.534;ClippingRankSum=0.000;DP=55;ExcessHet=3.0103;FS=0.000;MLEAC=1;MLEAF=0.500;MQ=42.12;MQRankSum=-5.735;QD=24.01;ReadPosRankSum=-0.659;SOR=0.688	GT:AD:DP:GQ:PL	0/1:23,32:55:99:1358,0,863
3R	26915489	.	T	A	1422.77	.	AC=1;AF=0.500;AN=2;BaseQRankSum=-0.940;ClippingRankSum=0.000;DP=55;ExcessHet=3.0103;FS=0.000;MLEAC=1;MLEAF=0.500;MQ=42.07;MQRankSum=-5.262;QD=25.87;ReadPosRankSum=0.476;SOR=0.787	GT:AD:DP:GQ:PL	0/1:20,35:55:99:1451,0,731
3R	26915500	.	A	G	1500.77	.	AC=1;AF=0.500;AN=2;BaseQRankSum=1.382;ClippingRankSum=0.000;DP=58;ExcessHet=3.0103;FS=1.048;MLEAC=1;MLEAF=0.500;MQ=42.21;MQRankSum=-5.314;QD=25.88;ReadPosRankSum=0.049;SOR=0.526	GT:AD:DP:GQ:PL	0/1:21,37:58:99:1529,0,809
3R	26915523	.	T	C	1716.77	.	AC=1;AF=0.500;AN=2;BaseQRankSum=1.079;ClippingRankSum=0.000;DP=60;ExcessHet=3.0103;FS=2.517;MLEAC=1;MLEAF=0.500;MQ=42.30;MQRankSum=-5.230;QD=28.61;ReadPosRankSum=0.557;SOR=0.375	GT:AD:DP:GQ:PL	0/1:20,40:60:99:1745,0,710
3R	26915537	.	C	G	2046.77	.	AC=1;AF=0.500;AN=2;BaseQRankSum=0.973;ClippingRankSum=0.000;DP=71;ExcessHet=3.0103;FS=2.551;MLEAC=1;MLEAF=0.500;MQ=42.18;MQRankSum=-5.296;QD=28.83;ReadPosRankSum=-0.646;SOR=0.380	GT:AD:DP:GQ:PL	0/1:20,51:71:99:2075,0,736
3R	26915545	.	G	A	1923.77	.	AC=1;AF=0.500;AN=2;BaseQRankSum=1.184;ClippingRankSum=0.000;DP=68;ExcessHet=3.0103;FS=7.009;MLEAC=1;MLEAF=0.500;MQ=42.22;MQRankSum=-5.176;QD=28.29;ReadPosRankSum=-0.135;SOR=0.153	GT:AD:DP:GQ:PL	0/1:20,48:68:99:1952,0,703
3R	26915598	.	C	A	1533.77	.	AC=2;AF=1.00;AN=2;DP=57;ExcessHet=3.0103;FS=0.000;MLEAC=2;MLEAF=1.00;MQ=42.48;QD=26.91;SOR=2.794	GT:AD:DP:GQ:PL	1/1:0,57:57:99:1562,171,0
3R	26915679	.	A	C	1156.77	.	AC=2;AF=1.00;AN=2;DP=43;ExcessHet=3.0103;FS=0.000;MLEAC=2;MLEAF=1.00;MQ=43.20;QD=27.54;SOR=1.556	GT:AD:DP:GQ:PL	1/1:0,42:42:99:1185,126,0
3R	26915764	.	A	G	141.77	.	AC=1;AF=0.500;AN=2;BaseQRankSum=-1.447;ClippingRankSum=0.000;DP=44;ExcessHet=3.0103;FS=0.000;MLEAC=1;MLEAF=0.500;MQ=43.82;MQRankSum=-0.221;QD=3.30;ReadPosRankSum=-0.529;SOR=0.769	GT:AD:DP:GQ:PL	0/1:32,11:43:99:170,0,756
3R	26915832	.	A	G	1342.77	.	AC=2;AF=1.00;AN=2;DP=50;ExcessHet=3.0103;FS=0.000;MLEAC=2;MLEAF=1.00;MQ=44.00;QD=26.86;SOR=1.390	GT:AD:DP:GQ:PL	1/1:0,50:50:99:1371,150,0
3R	26915979	.	C	T	2356.77	.	AC=2;AF=1.00;AN=2;DP=54;ExcessHet=3.0103;FS=0.000;MLEAC=2;MLEAF=1.00;MQ=43.96;QD=26.19;SOR=0.730	GT:AD:DP:GQ:PL	1/1:0,53:53:99:2385,160,0
3R	26915980	.	A	C	2385.77	.	AC=2;AF=1.00;AN=2;DP=54;ExcessHet=3.0103;FS=0.000;MLEAC=2;MLEAF=1.00;MQ=43.96;QD=29.75;SOR=0.730	GT:AD:DP:GQ:PL	1/1:0,53:53:99:2414,163,0
3R	26916000	.	A	C	2282.77	.	AC=2;AF=1.00;AN=2;DP=53;ExcessHet=3.0103;FS=0.000;MLEAC=2;MLEAF=1.00;MQ=43.93;QD=28.86;SOR=0.770	GT:AD:DP:GQ:PL	1/1:0,52:52:99:2311,162,0
3R	26916092	.	A	C	947.73	.	AC=2;AF=1.00;AN=2;DP=41;ExcessHet=3.0103;FS=0.000;MLEAC=2;MLEAF=1.00;MQ=43.62;QD=23.69;SOR=0.846	GT:AD:DP:GQ:PL	1/1:0,40:40:99:985,118,0
3R	26916204	.	G	A	1013.77	.	AC=2;AF=1.00;AN=2;DP=47;ExcessHet=3.0103;FS=0.000;MLEAC=2;MLEAF=1.00;MQ=43.75;QD=25.34;SOR=1.445	GT:AD:DP:GQ:PL	1/1:0,40:40:99:1042,119,0
3R	26916232	.	A	G	1946.77	.	AC=2;AF=1.00;AN=2;DP=48;ExcessHet=3.0103;FS=0.000;MLEAC=2;MLEAF=1.00;MQ=43.92;QD=28.56;SOR=1.329	GT:AD:DP:GQ:PL	1/1:0,46:46:99:1975,147,0
3R	26916242	.	T	G	1906.77	.	AC=2;AF=1.00;AN=2;DP=45;ExcessHet=3.0103;FS=0.000;MLEAC=2;MLEAF=1.00;MQ=43.91;QD=31.19;SOR=1.230	GT:AD:DP:GQ:PL	1/1:0,44:44:99:1935,141,0
3R	26916336	.	C	A	697.77	.	AC=1;AF=0.500;AN=2;BaseQRankSum=1.966;ClippingRankSum=0.000;DP=57;ExcessHet=3.0103;FS=0.000;MLEAC=1;MLEAF=0.500;MQ=43.90;MQRankSum=-0.353;QD=12.24;ReadPosRankSum=-1.064;SOR=0.739	GT:AD:DP:GQ:PL	0/1:25,32:57:99:726,0,506
3R	26916409	.	C	CA	40.73	.	AC=1;AF=0.500;AN=2;BaseQRankSum=-0.980;ClippingRankSum=0.000;DP=50;ExcessHet=3.0103;FS=1.407;MLEAC=1;MLEAF=0.500;MQ=43.73;MQRankSum=-0.226;QD=1.16;ReadPosRankSum=-0.347;SOR=0.990	GT:AD:DP:GQ:PL	0/1:25,10:35:78:78,0,329
3R	26916463	.	GA	G	501.73	.	AC=1;AF=0.500;AN=2;BaseQRankSum=-0.585;ClippingRankSum=0.000;DP=46;ExcessHet=3.0103;FS=7.827;MLEAC=1;MLEAF=0.500;MQ=43.77;MQRankSum=-1.347;QD=11.15;ReadPosRankSum=0.675;SOR=2.179	GT:AD:DP:GQ:PL	0/1:30,15:45:99:539,0,1215
3R	26916475	.	T	A	507.77	.	AC=1;AF=0.500;AN=2;BaseQRankSum=-1.872;ClippingRankSum=0.000;DP=46;ExcessHet=3.0103;FS=10.022;MLEAC=1;MLEAF=0.500;MQ=43.77;MQRankSum=-1.389;QD=11.04;ReadPosRankSum=-0.129;SOR=2.322	GT:AD:DP:GQ:PL	0/1:31,15:46:99:536,0,1237
3R	26916631	.	T	TCC	384.73	.	AC=1;AF=0.500;AN=2;BaseQRankSum=-0.357;ClippingRankSum=0.000;DP=55;ExcessHet=3.0103;FS=0.000;MLEAC=1;MLEAF=0.500;MQ=43.89;MQRankSum=-2.823;QD=7.12;ReadPosRankSum=0.077;SOR=0.751	GT:AD:DP:GQ:PL	0/1:39,15:54:99:422,0,1458
3R	26916671	.	A	G	1155.77	.	AC=2;AF=1.00;AN=2;DP=43;ExcessHet=3.0103;FS=0.000;MLEAC=2;MLEAF=1.00;MQ=43.95;QD=26.88;SOR=1.455	GT:AD:DP:GQ:PL	1/1:0,43:43:99:1184,129,0
3R	26916736	.	T	C	611.77	.	AC=2;AF=1.00;AN=2;DP=30;ExcessHet=3.0103;FS=0.000;MLEAC=2;MLEAF=1.00;MQ=43.64;QD=25.49;SOR=0.693	GT:AD:DP:GQ:PL	1/1:0,24:24:71:640,71,0
3R	26916838	.	T	C	1559.77	.	AC=2;AF=1.00;AN=2;DP=58;ExcessHet=3.0103;FS=0.000;MLEAC=2;MLEAF=1.00;MQ=43.56;QD=27.36;SOR=0.877	GT:AD:DP:GQ:PL	1/1:0,57:57:99:1588,171,0
3R	26916971	.	T	TTGGTTCTC	1794.73	.	AC=2;AF=1.00;AN=2;DP=44;ExcessHet=3.0103;FS=0.000;MLEAC=2;MLEAF=1.00;MQ=43.67;QD=31.47;SOR=1.022	GT:AD:DP:GQ:PL	1/1:0,40:40:99:1832,126,0
3R	26916994	.	C	T	172.77	.	AC=1;AF=0.500;AN=2;BaseQRankSum=0.252;ClippingRankSum=0.000;DP=43;ExcessHet=3.0103;FS=0.000;MLEAC=1;MLEAF=0.500;MQ=43.52;MQRankSum=-0.846;QD=4.02;ReadPosRankSum=0.873;SOR=0.593	GT:AD:DP:GQ:PL	0/1:30,13:43:99:201,0,691
3R	26917015	.	A	G	695.77	.	AC=1;AF=0.500;AN=2;BaseQRankSum=-2.304;ClippingRankSum=0.000;DP=47;ExcessHet=3.0103;FS=0.000;MLEAC=1;MLEAF=0.500;MQ=43.56;MQRankSum=0.722;QD=14.80;ReadPosRankSum=-1.062;SOR=0.819	GT:AD:DP:GQ:PL	0/1:15,32:47:99:724,0,281
3R	26917036	.	T	C	1295.77	.	AC=1;AF=0.500;AN=2;BaseQRankSum=-2.848;ClippingRankSum=0.000;DP=49;ExcessHet=3.0103;FS=0.000;MLEAC=1;MLEAF=0.500;MQ=43.64;MQRankSum=0.064;QD=26.44;ReadPosRankSum=-0.736;SOR=0.752	GT:AD:DP:GQ:PL	0/1:16,33:49:99:1324,0,600
3R	26917042	.	G	A	1285.77	.	AC=1;AF=0.500;AN=2;BaseQRankSum=-1.853;ClippingRankSum=0.000;DP=50;ExcessHet=3.0103;FS=0.000;MLEAC=1;MLEAF=0.500;MQ=43.61;MQRankSum=-0.281;QD=25.72;ReadPosRankSum=-0.123;SOR=0.646	GT:AD:DP:GQ:PL	0/1:17,33:50:99:1314,0,600
3R	26917060	.	G	A	805.77	.	AC=1;AF=0.500;AN=2;BaseQRankSum=1.175;ClippingRankSum=0.000;DP=53;ExcessHet=3.0103;FS=0.000;MLEAC=1;MLEAF=0.500;MQ=43.63;MQRankSum=0.457;QD=15.20;ReadPosRankSum=0.620;SOR=0.749	GT:AD:DP:GQ:PL	0/1:18,35:53:99:834,0,356
3R	26917092	.	T	TGCCTA	1496.73	.	AC=1;AF=0.500;AN=2;BaseQRankSum=3.170;ClippingRankSum=0.000;DP=51;ExcessHet=3.0103;FS=2.732;MLEAC=1;MLEAF=0.500;MQ=43.69;MQRankSum=0.663;QD=29.93;ReadPosRankSum=-0.616;SOR=0.757	GT:AD:DP:GQ:PL	0/1:14,36:50:99:1534,0,473
3R	26917094	.	ATCT	A	1493.73	.	AC=1;AF=0.500;AN=2;BaseQRankSum=0.202;ClippingRankSum=0.000;DP=52;ExcessHet=3.0103;FS=6.313;MLEAC=1;MLEAF=0.500;MQ=43.70;MQRankSum=0.598;QD=28.73;ReadPosRankSum=-0.834;SOR=0.939	GT:AD:DP:GQ:PL	0/1:15,37:52:99:1531,0,515
3R	26917126	.	T	A	927.77	.	AC=1;AF=0.500;AN=2;BaseQRankSum=1.219;ClippingRankSum=0.000;DP=51;ExcessHet=3.0103;FS=5.093;MLEAC=1;MLEAF=0.500;MQ=43.77;MQRankSum=0.759;QD=18.19;ReadPosRankSum=-1.720;SOR=0.774	GT:AD:DP:GQ:PL	0/1:11,40:51:99:956,0,148
3R	26917305	.	C	A	753.77	.	AC=1;AF=0.500;AN=2;BaseQRankSum=3.374;ClippingRankSum=0.000;DP=60;ExcessHet=3.0103;FS=17.361;MLEAC=1;MLEAF=0.500;MQ=43.49;MQRankSum=3.313;QD=12.56;ReadPosRankSum=-2.163;SOR=1.720	GT:AD:DP:GQ:PL	0/1:26,34:60:99:782,0,517
3R	26917344	.	CTACCATAAATTTTTTTACTGTGCATGTAAA	C	700.73	.	AC=1;AF=0.500;AN=2;BaseQRankSum=-1.219;ClippingRankSum=0.000;DP=54;ExcessHet=3.0103;FS=10.682;MLEAC=1;MLEAF=0.500;MQ=43.51;MQRankSum=-4.040;QD=12.98;ReadPosRankSum=-0.153;SOR=0.491	GT:AD:DP:GQ:PL	0/1:34,20:54:99:738,0,1354
3R	26917347	.	C	T	607.77	.	AC=1;AF=0.500;AN=2;BaseQRankSum=-0.057;ClippingRankSum=0.000;DP=48;ExcessHet=3.0103;FS=10.961;MLEAC=1;MLEAF=0.500;MQ=43.45;MQRankSum=3.668;QD=12.66;ReadPosRankSum=2.970;SOR=1.815	GT:AD:DP:GQ:PL	0/1:20,28:48:99:636,0,756
3R	26917388	.	C	T	1738.77	.	AC=2;AF=1.00;AN=2;DP=51;ExcessHet=3.0103;FS=0.000;MLEAC=2;MLEAF=1.00;MQ=43.48;QD=34.09;SOR=1.314	GT:AD:DP:GQ:PL	1/1:0,51:51:99:1767,153,0
3R	26917422	.	T	C	1086.77	.	AC=1;AF=0.500;AN=2;BaseQRankSum=-0.253;ClippingRankSum=0.000;DP=47;ExcessHet=3.0103;FS=1.150;MLEAC=1;MLEAF=0.500;MQ=42.95;MQRankSum=4.470;QD=23.12;ReadPosRankSum=3.240;SOR=0.504	GT:AD:DP:GQ:PL	0/1:18,29:47:99:1115,0,653
3R	26917423	.	T	G	1796.77	.	AC=2;AF=1.00;AN=2;DP=46;ExcessHet=3.0103;FS=0.000;MLEAC=2;MLEAF=1.00;MQ=42.93;QD=27.93;SOR=0.976	GT:AD:DP:GQ:PL	1/1:0,46:46:99:1825,144,0
3R	26917435	.	G	C	1048.77	.	AC=1;AF=0.500;AN=2;BaseQRankSum=-1.009;ClippingRankSum=0.000;DP=50;ExcessHet=3.0103;FS=2.449;MLEAC=1;MLEAF=0.500;MQ=42.98;MQRankSum=4.362;QD=20.98;ReadPosRankSum=3.305;SOR=0.385	GT:AD:DP:GQ:PL	0/1:21,29:50:99:1077,0,718
3R	26917588	.	G	T	1396.77	.	AC=2;AF=1.00;AN=2;DP=52;ExcessHet=3.0103;FS=0.000;MLEAC=2;MLEAF=1.00;MQ=43.81;QD=26.86;SOR=1.036	GT:AD:DP:GQ:PL	1/1:0,52:52:99:1425,156,0
3R	26917637	.	G	A	1343.77	.	AC=2;AF=1.00;AN=2;DP=50;ExcessHet=3.0103;FS=0.000;MLEAC=2;MLEAF=1.00;MQ=43.79;QD=26.88;SOR=0.952	GT:AD:DP:GQ:PL	1/1:0,50:50:99:1372,150,0
3R	26917666	.	T	C	2263.77	.	AC=2;AF=1.00;AN=2;DP=54;ExcessHet=3.0103;FS=0.000;MLEAC=2;MLEAF=1.00;MQ=43.76;QD=28.97;SOR=0.846	GT:AD:DP:GQ:PL	1/1:0,54:54:99:2292,165,0
3R	26917685	.	T	C	2131.77	.	AC=2;AF=1.00;AN=2;DP=51;ExcessHet=3.0103;FS=0.000;MLEAC=2;MLEAF=1.00;MQ=43.75;QD=27.69;SOR=0.900	GT:AD:DP:GQ:PL	1/1:0,51:51:99:2160,153,0
3R	26917722	.	A	C	1296.77	.	AC=2;AF=1.00;AN=2;DP=52;ExcessHet=3.0103;FS=0.000;MLEAC=2;MLEAF=1.00;MQ=43.81;QD=25.43;SOR=0.994	GT:AD:DP:GQ:PL	1/1:0,51:51:99:1325,151,0
3R	26917751	.	GAA	G	586.73	.	AC=1;AF=0.500;AN=2;BaseQRankSum=-1.420;ClippingRankSum=0.000;DP=49;ExcessHet=3.0103;FS=0.000;MLEAC=1;MLEAF=0.500;MQ=43.80;MQRankSum=2.293;QD=13.97;ReadPosRankSum=1.140;SOR=0.846	GT:AD:DP:GQ:PL	0/1:16,26:42:99:624,0,328
3R	26917914	.	A	AG	655.73	.	AC=1;AF=0.500;AN=2;BaseQRankSum=-0.060;ClippingRankSum=0.000;DP=32;ExcessHet=3.0103;FS=1.419;MLEAC=1;MLEAF=0.500;MQ=43.88;MQRankSum=0.226;QD=20.49;ReadPosRankSum=1.008;SOR=1.179	GT:AD:DP:GQ:PL	0/1:14,18:32:99:693,0,526
3R	26917922	.	C	A	718.77	.	AC=1;AF=0.500;AN=2;BaseQRankSum=1.218;ClippingRankSum=0.000;DP=34;ExcessHet=3.0103;FS=0.000;MLEAC=1;MLEAF=0.500;MQ=43.88;MQRankSum=0.300;QD=21.14;ReadPosRankSum=0.823;SOR=0.892	GT:AD:DP:GQ:PL	0/1:14,20:34:99:747,0,520
3R	26917974	.	C	G	261.77	.	AC=1;AF=0.500;AN=2;BaseQRankSum=-1.385;ClippingRankSum=0.000;DP=44;ExcessHet=3.0103;FS=2.675;MLEAC=1;MLEAF=0.500;MQ=43.96;MQRankSum=0.781;QD=6.09;ReadPosRankSum=-0.752;SOR=0.615	GT:AD:DP:GQ:PL	0/1:28,15:43:99:290,0,653
3R	26918025	.	CT	C	204.73	.	AC=1;AF=0.500;AN=2;BaseQRankSum=-0.882;ClippingRankSum=0.000;DP=51;ExcessHet=3.0103;FS=2.654;MLEAC=1;MLEAF=0.500;MQ=44.00;MQRankSum=0.000;QD=4.09;ReadPosRankSum=1.446;SOR=0.340	GT:AD:DP:GQ:PL	0/1:34,16:50:99:242,0,721
3R	26918269	.	T	C	292.77	.	AC=1;AF=0.500;AN=2;BaseQRankSum=-1.488;ClippingRankSum=0.000;DP=58;ExcessHet=3.0103;FS=1.079;MLEAC=1;MLEAF=0.500;MQ=43.97;MQRankSum=0.708;QD=5.05;ReadPosRankSum=-0.208;SOR=0.525	GT:AD:DP:GQ:PL	0/1:40,18:58:99:321,0,938
3R	26918368	.	T	G	898.77	.	AC=1;AF=0.500;AN=2;BaseQRankSum=2.336;ClippingRankSum=0.000;DP=72;ExcessHet=3.0103;FS=0.000;MLEAC=1;MLEAF=0.500;MQ=43.93;MQRankSum=-1.254;QD=12.48;ReadPosRankSum=0.319;SOR=0.699	GT:AD:DP:GQ:PL	0/1:32,40:72:99:927,0,665
3R	26918427	.	ATACCCTTCTC	A	1385.73	.	AC=1;AF=0.500;AN=2;BaseQRankSum=0.091;ClippingRankSum=0.000;DP=68;ExcessHet=3.0103;FS=3.461;MLEAC=1;MLEAF=0.500;MQ=43.83;MQRankSum=-1.949;QD=22.35;ReadPosRankSum=0.611;SOR=0.586	GT:AD:DP:GQ:PL	0/1:26,36:62:99:1423,0,1067
3R	26918466	.	A	C	1610.77	.	AC=1;AF=0.500;AN=2;BaseQRankSum=-0.465;ClippingRankSum=0.000;DP=66;ExcessHet=3.0103;FS=0.000;MLEAC=1;MLEAF=0.500;MQ=43.82;MQRankSum=-1.729;QD=24.41;ReadPosRankSum=-0.393;SOR=0.722	GT:AD:DP:GQ:PL	0/1:24,42:66:99:1639,0,908
3R	26918475	.	T	A	1560.77	.	AC=1;AF=0.500;AN=2;BaseQRankSum=-1.419;ClippingRankSum=0.000;DP=64;ExcessHet=3.0103;FS=0.996;MLEAC=1;MLEAF=0.500;MQ=43.82;MQRankSum=-1.773;QD=24.39;ReadPosRankSum=-0.520;SOR=0.527	GT:AD:DP:GQ:PL	0/1:24,40:64:99:1589,0,906
3R	26918502	.	G	T	1626.77	.	AC=1;AF=0.500;AN=2;BaseQRankSum=-0.954;ClippingRankSum=0.000;DP=68;ExcessHet=3.0103;FS=0.000;MLEAC=1;MLEAF=0.500;MQ=43.84;MQRankSum=-1.857;QD=23.92;ReadPosRankSum=-0.201;SOR=0.674	GT:AD:DP:GQ:PL	0/1:27,41:68:99:1655,0,917
3R	26918520	.	T	A	1623.77	.	AC=1;AF=0.500;AN=2;BaseQRankSum=-2.838;ClippingRankSum=0.000;DP=64;ExcessHet=3.0103;FS=0.000;MLEAC=1;MLEAF=0.500;MQ=43.83;MQRankSum=-1.715;QD=25.37;ReadPosRankSum=-1.400;SOR=0.713	GT:AD:DP:GQ:PL	0/1:23,41:64:99:1652,0,842
3R	26918529	.	G	A	1646.77	.	AC=1;AF=0.500;AN=2;BaseQRankSum=-1.122;ClippingRankSum=0.000;DP=64;ExcessHet=3.0103;FS=0.000;MLEAC=1;MLEAF=0.500;MQ=43.83;MQRankSum=-1.715;QD=25.73;ReadPosRankSum=-1.322;SOR=0.818	GT:AD:DP:GQ:PL	0/1:23,41:64:99:1675,0,890
3R	26918532	.	A	T	1646.77	.	AC=1;AF=0.500;AN=2;BaseQRankSum=-1.953;ClippingRankSum=0.000;DP=65;ExcessHet=3.0103;FS=1.005;MLEAC=1;MLEAF=0.500;MQ=43.91;MQRankSum=-1.373;QD=25.33;ReadPosRankSum=-0.749;SOR=0.869	GT:AD:DP:GQ:PL	0/1:25,40:65:99:1675,0,890
3R	26918614	.	G	A	666.77	.	AC=1;AF=0.500;AN=2;BaseQRankSum=0.778;ClippingRankSum=0.000;DP=60;ExcessHet=3.0103;FS=2.177;MLEAC=1;MLEAF=0.500;MQ=43.93;MQRankSum=-1.356;QD=11.11;ReadPosRankSum=-0.684;SOR=0.751	GT:AD:DP:GQ:PL	0/1:29,31:60:99:695,0,594
3R	26918685	.	C	CT	330.73	.	AC=1;AF=0.500;AN=2;BaseQRankSum=-0.873;ClippingRankSum=0.000;DP=53;ExcessHet=3.0103;FS=1.121;MLEAC=1;MLEAF=0.500;MQ=43.96;MQRankSum=-0.936;QD=7.04;ReadPosRankSum=-0.021;SOR=0.950	GT:AD:DP:GQ:PL	0/1:23,24:47:99:368,0,329
3R	26918741	.	T	TG	536.73	.	AC=1;AF=0.500;AN=2;BaseQRankSum=-1.543;ClippingRankSum=0.000;DP=48;ExcessHet=3.0103;FS=0.000;MLEAC=1;MLEAF=0.500;MQ=43.86;MQRankSum=-1.168;QD=11.67;ReadPosRankSum=0.558;SOR=0.667	GT:AD:DP:GQ:PL	0/1:19,27:46:99:574,0,382
3R	26918874	.	TAAAATGG	T	895.73	.	AC=1;AF=0.500;AN=2;BaseQRankSum=0.398;ClippingRankSum=0.000;DP=48;ExcessHet=3.0103;FS=0.000;MLEAC=1;MLEAF=0.500;MQ=43.84;MQRankSum=-1.670;QD=19.47;ReadPosRankSum=0.979;SOR=0.680	GT:AD:DP:GQ:PL	0/1:22,24:46:99:933,0,1591
3R	26919228	.	C	G	319.77	.	AC=1;AF=0.500;AN=2;BaseQRankSum=-0.178;ClippingRankSum=0.000;DP=48;ExcessHet=3.0103;FS=0.000;MLEAC=1;MLEAF=0.500;MQ=44.00;MQRankSum=0.000;QD=6.66;ReadPosRankSum=-1.737;SOR=0.644	GT:AD:DP:GQ:PL	0/1:30,18:48:99:348,0,663
3R	26919382	.	A	C	332.77	.	AC=1;AF=0.500;AN=2;BaseQRankSum=-0.388;ClippingRankSum=0.000;DP=54;ExcessHet=3.0103;FS=1.095;MLEAC=1;MLEAF=0.500;MQ=43.72;MQRankSum=-1.910;QD=6.16;ReadPosRankSum=1.199;SOR=0.954	GT:AD:DP:GQ:PL	0/1:35,19:54:99:361,0,823
3R	26919408	.	C	T	395.77	.	AC=1;AF=0.500;AN=2;BaseQRankSum=-1.652;ClippingRankSum=0.000;DP=55;ExcessHet=3.0103;FS=1.039;MLEAC=1;MLEAF=0.500;MQ=43.73;MQRankSum=-1.722;QD=7.20;ReadPosRankSum=0.948;SOR=0.871	GT:AD:DP:GQ:PL	0/1:33,22:55:99:424,0,763
3R	26919472	.	T	C	367.77	.	AC=1;AF=0.500;AN=2;BaseQRankSum=2.133;ClippingRankSum=0.000;DP=53;ExcessHet=3.0103;FS=1.096;MLEAC=1;MLEAF=0.500;MQ=43.75;MQRankSum=-1.246;QD=6.94;ReadPosRankSum=-0.780;SOR=0.495	GT:AD:DP:GQ:PL	0/1:33,20:53:99:396,0,727
3R	26919527	.	C	T	483.77	.	AC=1;AF=0.500;AN=2;BaseQRankSum=-1.919;ClippingRankSum=0.000;DP=50;ExcessHet=3.0103;FS=1.120;MLEAC=1;MLEAF=0.500;MQ=43.69;MQRankSum=-1.351;QD=9.68;ReadPosRankSum=0.176;SOR=0.527	GT:AD:DP:GQ:PL	0/1:33,17:50:99:512,0,1309
3R	26919549	.	T	C	417.77	.	AC=1;AF=0.500;AN=2;BaseQRankSum=0.186;ClippingRankSum=0.000;DP=49;ExcessHet=3.0103;FS=0.000;MLEAC=1;MLEAF=0.500;MQ=43.68;MQRankSum=-1.618;QD=8.53;ReadPosRankSum=1.726;SOR=0.671	GT:AD:DP:GQ:PL	0/1:36,13:49:99:446,0,1518
3R	26919561	.	G	A	421.77	.	AC=1;AF=0.500;AN=2;BaseQRankSum=0.011;ClippingRankSum=0.000;DP=51;ExcessHet=3.0103;FS=0.000;MLEAC=1;MLEAF=0.500;MQ=43.70;MQRankSum=-1.582;QD=8.27;ReadPosRankSum=0.591;SOR=0.687	GT:AD:DP:GQ:PL	0/1:37,14:51:99:450,0,1490
3R	26919682	.	TACTTTGGCAAAACAAC	T	673.73	.	AC=1;AF=0.500;AN=2;BaseQRankSum=-1.186;ClippingRankSum=0.000;DP=64;ExcessHet=3.0103;FS=1.037;MLEAC=1;MLEAF=0.500;MQ=43.71;MQRankSum=-2.531;QD=10.87;ReadPosRankSum=-0.417;SOR=0.896	GT:AD:DP:GQ:PL	0/1:42,20:62:99:711,0,7224
3R	26919710	.	A	T	724.77	.	AC=1;AF=0.500;AN=2;BaseQRankSum=-1.574;ClippingRankSum=0.000;DP=57;ExcessHet=3.0103;FS=0.000;MLEAC=1;MLEAF=0.500;MQ=43.80;MQRankSum=-2.287;QD=12.72;ReadPosRankSum=-1.312;SOR=0.746	GT:AD:DP:GQ:PL	0/1:36,21:57:99:753,0,6501
3R	26919964	.	A	T	2044.77	.	AC=2;AF=1.00;AN=2;DP=48;ExcessHet=3.0103;FS=0.000;MLEAC=2;MLEAF=1.00;MQ=43.92;QD=30.35;SOR=1.067	GT:AD:DP:GQ:PL	1/1:0,48:48:99:2073,144,0
3R	26919970	.	A	AAG	1981.73	.	AC=2;AF=1.00;AN=2;DP=46;ExcessHet=3.0103;FS=0.000;MLEAC=2;MLEAF=1.00;MQ=43.91;QD=29.30;SOR=1.203	GT:AD:DP:GQ:PL	1/1:0,46:46:99:2019,138,0
3R	26919972	.	GAA	G	1981.73	.	AC=2;AF=1.00;AN=2;DP=43;ExcessHet=3.0103;FS=0.000;MLEAC=2;MLEAF=1.00;MQ=43.91;QD=34.03;SOR=1.179	GT:AD:DP:GQ:PL	1/1:0,43:43:99:2019,138,0
3R	26919986	.	C	T	1226.77	.	AC=2;AF=1.00;AN=2;DP=46;ExcessHet=3.0103;FS=0.000;MLEAC=2;MLEAF=1.00;MQ=43.91;QD=26.67;SOR=1.085	GT:AD:DP:GQ:PL	1/1:0,46:46:99:1255,138,0
3R	26920131	.	C	G	312.77	.	AC=1;AF=0.500;AN=2;BaseQRankSum=-1.170;ClippingRankSum=0.000;DP=46;ExcessHet=3.0103;FS=1.174;MLEAC=1;MLEAF=0.500;MQ=43.77;MQRankSum=-2.143;QD=6.95;ReadPosRankSum=-1.189;SOR=0.861	GT:AD:DP:GQ:PL	0/1:27,18:45:99:341,0,596
3R	26920168	.	G	GT	924.73	.	AC=1;AF=0.500;AN=2;BaseQRankSum=-0.375;ClippingRankSum=0.000;DP=40;ExcessHet=3.0103;FS=1.363;MLEAC=1;MLEAF=0.500;MQ=43.54;MQRankSum=1.862;QD=24.99;ReadPosRankSum=0.525;SOR=0.368	GT:AD:DP:GQ:PL	0/1:13,24:37:99:962,0,504
3R	26920175	.	A	T	991.77	.	AC=1;AF=0.500;AN=2;BaseQRankSum=0.120;ClippingRankSum=0.000;DP=42;ExcessHet=3.0103;FS=0.000;MLEAC=1;MLEAF=0.500;MQ=43.56;MQRankSum=1.480;QD=24.79;ReadPosRankSum=0.326;SOR=0.846	GT:AD:DP:GQ:PL	0/1:14,26:40:99:1020,0,498
3R	26920216	.	T	G	228.77	.	AC=1;AF=0.500;AN=2;BaseQRankSum=-0.384;ClippingRankSum=0.000;DP=43;ExcessHet=3.0103;FS=1.251;MLEAC=1;MLEAF=0.500;MQ=42.99;MQRankSum=0.101;QD=5.32;ReadPosRankSum=0.650;SOR=0.446	GT:AD:DP:GQ:PL	0/1:28,15:43:99:257,0,1097
3R	26920237	.	C	T	695.77	.	AC=1;AF=0.500;AN=2;BaseQRankSum=-2.840;ClippingRankSum=0.000;DP=47;ExcessHet=3.0103;FS=1.191;MLEAC=1;MLEAF=0.500;MQ=43.04;MQRankSum=-0.156;QD=14.80;ReadPosRankSum=-1.792;SOR=0.721	GT:AD:DP:GQ:PL	0/1:15,32:47:99:724,0,465
3R	26920314	.	G	GGAGT	2500.73	.	AC=2;AF=1.00;AN=2;DP=57;ExcessHet=3.0103;FS=0.000;MLEAC=2;MLEAF=1.00;MQ=42.53;QD=32.92;SOR=1.077	GT:AD:DP:GQ:PL	1/1:0,53:53:99:2538,172,0
3R	26920320	.	AT	A	2520.73	.	AC=2;AF=1.00;AN=2;DP=55;ExcessHet=3.0103;FS=0.000;MLEAC=2;MLEAF=1.00;MQ=42.62;QD=28.43;SOR=0.970	GT:AD:DP:GQ:PL	1/1:0,55:55:99:2558,172,0
3R	26920322	.	CTTT	C	2475.73	.	AC=2;AF=1.00;AN=2;DP=56;ExcessHet=3.0103;FS=0.000;MLEAC=2;MLEAF=1.00;MQ=42.64;QD=33.09;SOR=1.009	GT:AD:DP:GQ:PL	1/1:0,56:56:99:2513,169,0
3R	26920470	.	A	ACTGCTGACTTTCAAGAATG	3267.73	.	AC=2;AF=1.00;AN=2;DP=67;ExcessHet=3.0103;FS=0.000;MLEAC=2;MLEAF=1.00;MQ=40.54;QD=32.07;SOR=0.784	GT:AD:DP:GQ:PL	1/1:0,67:67:99:3305,223,0
3R	26920483	.	G	GA	2707.73	.	AC=2;AF=1.00;AN=2;DP=61;ExcessHet=3.0103;FS=0.000;MLEAC=2;MLEAF=1.00;MQ=40.25;QD=33.95;SOR=0.865	GT:AD:DP:GQ:PL	1/1:0,61:61:99:2745,184,0
3R	26920500	.	TTTACG	T	915.73	.	AC=1;AF=0.500;AN=2;BaseQRankSum=-2.124;ClippingRankSum=0.000;DP=66;ExcessHet=3.0103;FS=2.164;MLEAC=1;MLEAF=0.500;MQ=40.51;MQRankSum=-2.499;QD=14.09;ReadPosRankSum=1.152;SOR=1.019	GT:AD:DP:GQ:PL	0/1:41,24:65:99:953,0,1634
3R	26920508	.	A	C	1415.77	.	AC=1;AF=0.500;AN=2;BaseQRankSum=0.267;ClippingRankSum=0.000;DP=66;ExcessHet=3.0103;FS=4.975;MLEAC=1;MLEAF=0.500;MQ=40.51;MQRankSum=2.498;QD=21.45;ReadPosRankSum=2.395;SOR=0.488	GT:AD:DP:GQ:PL	0/1:26,40:66:99:1444,0,956
3R	26920510	.	GT	G	953.73	.	AC=1;AF=0.500;AN=2;BaseQRankSum=0.137;ClippingRankSum=0.000;DP=67;ExcessHet=3.0103;FS=5.003;MLEAC=1;MLEAF=0.500;MQ=40.56;MQRankSum=-2.593;QD=14.23;ReadPosRankSum=-2.223;SOR=1.146	GT:AD:DP:GQ:PL	0/1:41,26:67:99:991,0,1640
3R	26920518	.	T	TTA	929.73	.	AC=1;AF=0.500;AN=2;BaseQRankSum=0.333;ClippingRankSum=0.000;DP=66;ExcessHet=3.0103;FS=3.383;MLEAC=1;MLEAF=0.500;MQ=40.63;MQRankSum=-2.752;QD=14.09;ReadPosRankSum=-2.460;SOR=0.957	GT:AD:DP:GQ:PL	0/1:40,26:66:99:967,0,1601
3R	26920545	.	T	A	736.77	.	AC=1;AF=0.500;AN=2;BaseQRankSum=1.154;ClippingRankSum=0.000;DP=59;ExcessHet=3.0103;FS=7.365;MLEAC=1;MLEAF=0.500;MQ=41.68;MQRankSum=2.563;QD=12.70;ReadPosRankSum=1.659;SOR=0.425	GT:AD:DP:GQ:PL	0/1:24,34:58:99:765,0,489
3R	26920560	.	G	A	2472.77	.	AC=2;AF=1.00;AN=2;DP=56;ExcessHet=3.0103;FS=0.000;MLEAC=2;MLEAF=1.00;MQ=41.79;QD=30.18;SOR=0.922	GT:AD:DP:GQ:PL	1/1:0,56:56:99:2501,169,0
3R	26920564	.	T	C	2544.77	.	AC=2;AF=1.00;AN=2;DP=54;ExcessHet=3.0103;FS=0.000;MLEAC=2;MLEAF=1.00;MQ=41.91;QD=33.41;SOR=0.846	GT:AD:DP:GQ:PL	1/1:0,54:54:99:2573,175,0
3R	26920568	.	A	T	2293.77	.	AC=2;AF=1.00;AN=2;DP=52;ExcessHet=3.0103;FS=0.000;MLEAC=2;MLEAF=1.00;MQ=42.00;QD=24.87;SOR=0.770	GT:AD:DP:GQ:PL	1/1:0,52:52:99:2322,157,0
3R	26920603	.	C	T	2390.77	.	AC=2;AF=1.00;AN=2;DP=53;ExcessHet=3.0103;FS=0.000;MLEAC=2;MLEAF=1.00;MQ=42.31;QD=34.84;SOR=0.808	GT:AD:DP:GQ:PL	1/1:0,53:53:99:2419,166,0
3R	26920612	.	CTTACCA	C	784.73	.	AC=1;AF=0.500;AN=2;BaseQRankSum=-0.865;ClippingRankSum=0.000;DP=58;ExcessHet=3.0103;FS=3.852;MLEAC=1;MLEAF=0.500;MQ=42.42;MQRankSum=-2.451;QD=14.01;ReadPosRankSum=1.951;SOR=1.329	GT:AD:DP:GQ:PL	0/1:34,22:56:99:822,0,1345
3R	26920619	.	GCT	G	787.73	.	AC=1;AF=0.500;AN=2;BaseQRankSum=-0.224;ClippingRankSum=0.000;DP=56;ExcessHet=3.0103;FS=3.900;MLEAC=1;MLEAF=0.500;MQ=42.36;MQRankSum=-2.274;QD=14.59;ReadPosRankSum=2.202;SOR=1.329	GT:AD:DP:GQ:PL	0/1:32,22:54:99:825,0,1303
3R	26920621	.	T	G	1232.77	.	AC=1;AF=0.500;AN=2;BaseQRankSum=0.565;ClippingRankSum=0.000;DP=56;ExcessHet=3.0103;FS=3.900;MLEAC=1;MLEAF=0.500;MQ=42.36;MQRankSum=2.293;QD=22.83;ReadPosRankSum=2.084;SOR=0.307	GT:AD:DP:GQ:PL	0/1:22,32:54:99:1261,0,828
3R	26920625	.	A	G	2609.77	.	AC=2;AF=1.00;AN=2;DP=56;ExcessHet=3.0103;FS=0.000;MLEAC=2;MLEAF=1.00;MQ=42.38;QD=29.74;SOR=0.922	GT:AD:DP:GQ:PL	1/1:0,56:56:99:2638,178,0
3R	26920633	.	A	G	2468.77	.	AC=2;AF=1.00;AN=2;DP=56;ExcessHet=3.0103;FS=0.000;MLEAC=2;MLEAF=1.00;MQ=42.38;QD=35.12;SOR=1.009	GT:AD:DP:GQ:PL	1/1:0,56:56:99:2497,169,0
3R	26920660	.	T	A	708.77	.	AC=1;AF=0.500;AN=2;BaseQRankSum=-0.424;ClippingRankSum=0.000;DP=55;ExcessHet=3.0103;FS=2.258;MLEAC=1;MLEAF=0.500;MQ=42.54;MQRankSum=1.808;QD=12.89;ReadPosRankSum=2.677;SOR=1.022	GT:AD:DP:GQ:PL	0/1:22,33:55:99:737,0,452
3R	26920821	.	T	C	1512.77	.	AC=1;AF=0.500;AN=2;BaseQRankSum=0.514;ClippingRankSum=0.000;DP=55;ExcessHet=3.0103;FS=2.466;MLEAC=1;MLEAF=0.500;MQ=43.79;MQRankSum=-0.776;QD=27.50;ReadPosRankSum=0.911;SOR=0.411	GT:AD:DP:GQ:PL	0/1:17,38:55:99:1541,0,623
3R	26920822	.	A	C	1509.77	.	AC=1;AF=0.500;AN=2;BaseQRankSum=1.759;ClippingRankSum=0.000;DP=55;ExcessHet=3.0103;FS=2.466;MLEAC=1;MLEAF=0.500;MQ=43.79;MQRankSum=-0.776;QD=27.45;ReadPosRankSum=0.938;SOR=0.411	GT:AD:DP:GQ:PL	0/1:17,38:55:99:1538,0,645
3R	26920832	.	A	C	1496.77	.	AC=1;AF=0.500;AN=2;BaseQRankSum=-0.611;ClippingRankSum=0.000;DP=56;ExcessHet=3.0103;FS=0.000;MLEAC=1;MLEAF=0.500;MQ=43.79;MQRankSum=-0.835;QD=26.73;ReadPosRankSum=0.948;SOR=0.598	GT:AD:DP:GQ:PL	0/1:18,38:56:99:1525,0,628
3R	26920868	.	T	G	637.77	.	AC=1;AF=0.500;AN=2;BaseQRankSum=-0.800;ClippingRankSum=0.000;DP=50;ExcessHet=3.0103;FS=0.000;MLEAC=1;MLEAF=0.500;MQ=43.80;MQRankSum=-1.807;QD=12.76;ReadPosRankSum=0.130;SOR=0.671	GT:AD:DP:GQ:PL	0/1:19,31:50:99:666,0,368
3R	26920902	.	C	G	819.77	.	AC=1;AF=0.500;AN=2;BaseQRankSum=-0.727;ClippingRankSum=0.000;DP=45;ExcessHet=3.0103;FS=6.267;MLEAC=1;MLEAF=0.500;MQ=43.74;MQRankSum=-1.658;QD=18.22;ReadPosRankSum=-0.773;SOR=0.683	GT:AD:DP:GQ:PL	0/1:22,23:45:99:848,0,835
3R	26920903	.	G	A	819.77	.	AC=1;AF=0.500;AN=2;BaseQRankSum=0.376;ClippingRankSum=0.000;DP=45;ExcessHet=3.0103;FS=6.267;MLEAC=1;MLEAF=0.500;MQ=43.74;MQRankSum=-1.658;QD=18.22;ReadPosRankSum=-0.841;SOR=0.683	GT:AD:DP:GQ:PL	0/1:22,23:45:99:848,0,835
3R	26920982	.	A	AC	319.73	.	AC=1;AF=0.500;AN=2;BaseQRankSum=-1.760;ClippingRankSum=0.000;DP=42;ExcessHet=3.0103;FS=4.717;MLEAC=1;MLEAF=0.500;MQ=43.91;MQRankSum=-0.036;QD=7.99;ReadPosRankSum=0.136;SOR=0.402	GT:AD:DP:GQ:PL	0/1:21,19:40:99:357,0,386
3R	26921103	.	C	T	631.77	.	AC=1;AF=0.500;AN=2;BaseQRankSum=-1.970;ClippingRankSum=0.000;DP=54;ExcessHet=3.0103;FS=3.899;MLEAC=1;MLEAF=0.500;MQ=43.96;MQRankSum=-0.824;QD=11.70;ReadPosRankSum=1.073;SOR=0.305	GT:AD:DP:GQ:PL	0/1:23,31:54:99:660,0,477
3R	26921199	.	G	A	417.77	.	AC=1;AF=0.500;AN=2;BaseQRankSum=-1.509;ClippingRankSum=0.000;DP=60;ExcessHet=3.0103;FS=5.448;MLEAC=1;MLEAF=0.500;MQ=44.00;MQRankSum=0.000;QD=6.96;ReadPosRankSum=-0.060;SOR=1.463	GT:AD:DP:GQ:PL	0/1:36,24:60:99:446,0,827
3R	26921216	.	G	A	1526.77	.	AC=2;AF=1.00;AN=2;DP=57;ExcessHet=3.0103;FS=0.000;MLEAC=2;MLEAF=1.00;MQ=43.87;QD=26.79;SOR=1.047	GT:AD:DP:GQ:PL	1/1:0,57:57:99:1555,171,0
3R	26921282	.	G	A	921.77	.	AC=1;AF=0.500;AN=2;BaseQRankSum=2.509;ClippingRankSum=0.000;DP=70;ExcessHet=3.0103;FS=4.780;MLEAC=1;MLEAF=0.500;MQ=43.90;MQRankSum=-0.812;QD=13.17;ReadPosRankSum=-1.014;SOR=0.958	GT:AD:DP:GQ:PL	0/1:29,41:70:99:950,0,540
3R	26921504	.	G	C	429.77	.	AC=1;AF=0.500;AN=2;BaseQRankSum=1.305;ClippingRankSum=0.000;DP=63;ExcessHet=3.0103;FS=5.315;MLEAC=1;MLEAF=0.500;MQ=44.18;MQRankSum=-0.725;QD=6.82;ReadPosRankSum=-0.121;SOR=0.733	GT:AD:DP:GQ:PL	0/1:40,23:63:99:458,0,922
3R	26921581	.	A	AG	1496.73	.	AC=1;AF=0.500;AN=2;BaseQRankSum=0.204;ClippingRankSum=0.000;DP=74;ExcessHet=3.0103;FS=0.946;MLEAC=1;MLEAF=0.500;MQ=44.15;MQRankSum=0.722;QD=20.23;ReadPosRankSum=0.116;SOR=0.642	GT:AD:DP:GQ:PL	0/1:24,50:74:99:1534,0,548
3R	26921645	.	T	G	3267.77	.	AC=2;AF=1.00;AN=2;DP=73;ExcessHet=3.0103;FS=0.000;MLEAC=2;MLEAF=1.00;MQ=43.95;QD=29.20;SOR=0.720	GT:AD:DP:GQ:PL	1/1:0,73:73:99:3296,226,0
3R	26921648	.	G	A	3228.77	.	AC=2;AF=1.00;AN=2;DP=74;ExcessHet=3.0103;FS=0.000;MLEAC=2;MLEAF=1.00;MQ=43.95;QD=26.20;SOR=0.747	GT:AD:DP:GQ:PL	1/1:0,74:74:99:3257,223,0
3R	26921700	.	C	T	1973.77	.	AC=2;AF=1.00;AN=2;DP=74;ExcessHet=3.0103;FS=0.000;MLEAC=2;MLEAF=1.00;MQ=43.95;QD=26.67;SOR=0.804	GT:AD:DP:GQ:PL	1/1:0,74:74:99:2002,222,0
3R	26921877	.	A	G	1985.77	.	AC=2;AF=1.00;AN=2;DP=74;ExcessHet=3.0103;FS=0.000;MLEAC=2;MLEAF=1.00;MQ=44.00;QD=26.83;SOR=0.693	GT:AD:DP:GQ:PL	1/1:0,74:74:99:2014,221,0
3R	26921938	.	G	C	1174.77	.	AC=1;AF=0.500;AN=2;BaseQRankSum=-1.059;ClippingRankSum=0.000;DP=57;ExcessHet=3.0103;FS=3.720;MLEAC=1;MLEAF=0.500;MQ=44.00;MQRankSum=0.000;QD=20.61;ReadPosRankSum=-0.201;SOR=0.553	GT:AD:DP:GQ:PL	0/1:25,32:57:99:1203,0,905
3R	26921949	.	T	G	1135.77	.	AC=1;AF=0.500;AN=2;BaseQRankSum=-1.819;ClippingRankSum=0.000;DP=58;ExcessHet=3.0103;FS=0.000;MLEAC=1;MLEAF=0.500;MQ=44.00;MQRankSum=0.000;QD=19.58;ReadPosRankSum=1.177;SOR=0.826	GT:AD:DP:GQ:PL	0/1:28,30:58:99:1164,0,974
3R	26922247	.	T	C	1319.77	.	AC=1;AF=0.500;AN=2;BaseQRankSum=0.286;ClippingRankSum=0.000;DP=50;ExcessHet=3.0103;FS=0.000;MLEAC=1;MLEAF=0.500;MQ=43.96;MQRankSum=-0.676;QD=26.40;ReadPosRankSum=0.647;SOR=0.663	GT:AD:DP:GQ:PL	0/1:17,33:50:99:1348,0,1404
3R	26922261	.	T	C	1346.77	.	AC=1;AF=0.500;AN=2;BaseQRankSum=-0.094;ClippingRankSum=0.000;DP=48;ExcessHet=3.0103;FS=1.217;MLEAC=1;MLEAF=0.500;MQ=44.00;MQRankSum=0.000;QD=28.06;ReadPosRankSum=-0.567;SOR=0.473	GT:AD:DP:GQ:PL	0/1:14,34:48:99:1375,0,1331
3R	26922273	.	G	A	1375.77	.	AC=1;AF=0.500;AN=2;BaseQRankSum=-0.238;ClippingRankSum=0.000;DP=49;ExcessHet=3.0103;FS=0.000;MLEAC=1;MLEAF=0.500;MQ=44.00;MQRankSum=0.000;QD=28.08;ReadPosRankSum=0.768;SOR=0.880	GT:AD:DP:GQ:PL	0/1:16,33:49:99:1404,0,1489
3R	26922279	.	CT	C	1361.73	.	AC=1;AF=0.500;AN=2;BaseQRankSum=-1.473;ClippingRankSum=0.000;DP=52;ExcessHet=3.0103;FS=1.139;MLEAC=1;MLEAF=0.500;MQ=44.00;MQRankSum=0.000;QD=26.19;ReadPosRankSum=0.050;SOR=0.927	GT:AD:DP:GQ:PL	0/1:16,36:52:99:1399,0,1432
3R	26923049	.	C	G	1516.77	.	AC=2;AF=1.00;AN=2;DP=58;ExcessHet=3.0103;FS=0.000;MLEAC=2;MLEAF=1.00;MQ=44.00;QD=26.15;SOR=0.836	GT:AD:DP:GQ:PL	1/1:0,58:58:99:1545,173,0
3R	26923146	.	T	A	1403.77	.	AC=2;AF=1.00;AN=2;DP=52;ExcessHet=3.0103;FS=0.000;MLEAC=2;MLEAF=1.00;MQ=44.00;QD=27.00;SOR=1.036	GT:AD:DP:GQ:PL	1/1:0,52:52:99:1432,156,0
3R	26923387	.	TTCCTC	T	378.73	.	AC=1;AF=0.500;AN=2;BaseQRankSum=0.151;ClippingRankSum=0.000;DP=52;ExcessHet=3.0103;FS=0.000;MLEAC=1;MLEAF=0.500;MQ=43.92;MQRankSum=1.101;QD=7.57;ReadPosRankSum=-0.688;SOR=0.622	GT:AD:DP:GQ:PL	0/1:32,18:50:99:416,0,875
3R	26923388	.	TCC	T	837.73	.	AC=1;AF=0.500;AN=2;BaseQRankSum=-0.412;ClippingRankSum=0.000;DP=52;ExcessHet=3.0103;FS=0.000;MLEAC=1;MLEAF=0.500;MQ=43.92;MQRankSum=-1.042;QD=16.75;ReadPosRankSum=1.102;SOR=0.770	GT:AD:DP:GQ:PL	0/1:18,32:50:99:875,0,416
3R	26923391	.	TC	T	374.73	.	AC=1;AF=0.500;AN=2;BaseQRankSum=0.268;ClippingRankSum=0.000;DP=52;ExcessHet=3.0103;FS=1.122;MLEAC=1;MLEAF=0.500;MQ=43.92;MQRankSum=1.722;QD=7.81;ReadPosRankSum=1.412;SOR=0.888	GT:AD:DP:GQ:PL	0/1:20,28:48:99:412,0,465
3R	26923532	.	C	CT	289.73	.	AC=1;AF=0.500;AN=2;BaseQRankSum=-0.607;ClippingRankSum=0.000;DP=67;ExcessHet=3.0103;FS=14.639;MLEAC=1;MLEAF=0.500;MQ=44.00;MQRankSum=0.000;QD=4.67;ReadPosRankSum=-1.130;SOR=1.594	GT:AD:DP:GQ:PL	0/1:39,23:62:99:327,0,1127
3R	26923537	.	T	TTG	1144.73	.	AC=1;AF=0.500;AN=2;BaseQRankSum=-0.328;ClippingRankSum=0.000;DP=67;ExcessHet=3.0103;FS=18.677;MLEAC=1;MLEAF=0.500;MQ=44.00;MQRankSum=0.000;QD=17.09;ReadPosRankSum=1.889;SOR=1.180	GT:AD:DP:GQ:PL	0/1:28,39:67:99:1182,0,619
3R	26923596	.	TC	T	349.73	.	AC=1;AF=0.500;AN=2;BaseQRankSum=0.379;ClippingRankSum=0.000;DP=66;ExcessHet=3.0103;FS=21.591;MLEAC=1;MLEAF=0.500;MQ=43.78;MQRankSum=1.008;QD=5.38;ReadPosRankSum=1.101;SOR=2.607	GT:AD:DP:GQ:PL	0/1:44,21:65:99:387,0,989
3R	26923598	.	CT	C	672.73	.	AC=1;AF=0.500;AN=2;BaseQRankSum=0.092;ClippingRankSum=0.000;DP=65;ExcessHet=3.0103;FS=20.989;MLEAC=1;MLEAF=0.500;MQ=43.78;MQRankSum=-0.984;QD=10.68;ReadPosRankSum=-0.882;SOR=0.417	GT:AD:DP:GQ:PL	0/1:21,42:63:99:710,0,394
3R	26923599	.	T	A	358.77	.	AC=1;AF=0.500;AN=2;BaseQRankSum=-0.226;ClippingRankSum=0.000;DP=65;ExcessHet=3.0103;FS=21.591;MLEAC=1;MLEAF=0.500;MQ=43.78;MQRankSum=1.008;QD=5.52;ReadPosRankSum=1.118;SOR=2.607	GT:AD:DP:GQ:PL	0/1:44,21:65:99:387,0,989
3R	26923651	.	T	C	1067.77	.	AC=1;AF=0.500;AN=2;BaseQRankSum=-1.198;ClippingRankSum=0.000;DP=64;ExcessHet=3.0103;FS=16.812;MLEAC=1;MLEAF=0.500;MQ=43.71;MQRankSum=-1.214;QD=16.68;ReadPosRankSum=-0.471;SOR=0.299	GT:AD:DP:GQ:PL	0/1:17,47:64:99:1096,0,288
3R	26923680	.	C	G	216.77	.	AC=1;AF=0.500;AN=2;BaseQRankSum=2.554;ClippingRankSum=0.000;DP=63;ExcessHet=3.0103;FS=8.435;MLEAC=1;MLEAF=0.500;MQ=43.85;MQRankSum=1.165;QD=3.44;ReadPosRankSum=-0.387;SOR=1.911	GT:AD:DP:GQ:PL	0/1:48,15:63:99:245,0,1077
3R	26923694	.	AG	A	2099.73	.	AC=2;AF=1.00;AN=2;DP=62;ExcessHet=3.0103;FS=0.000;MLEAC=2;MLEAF=1.00;MQ=43.84;QD=33.87;SOR=0.826	GT:AD:DP:GQ:PL	1/1:0,62:62:99:2137,186,0
3R	26923877	.	C	CA	496.73	.	AC=1;AF=0.500;AN=2;BaseQRankSum=-1.496;ClippingRankSum=0.000;DP=62;ExcessHet=3.0103;FS=5.430;MLEAC=1;MLEAF=0.500;MQ=43.75;MQRankSum=-1.525;QD=8.56;ReadPosRankSum=-0.087;SOR=0.915	GT:AD:DP:GQ:PL	0/1:24,34:58:99:534,0,290
3R	26924033	.	TA	T	1425.73	.	AC=1;AF=0.500;AN=2;BaseQRankSum=1.265;ClippingRankSum=0.000;DP=60;ExcessHet=3.0103;FS=2.292;MLEAC=1;MLEAF=0.500;MQ=43.71;MQRankSum=-2.479;QD=24.16;ReadPosRankSum=1.168;SOR=1.121	GT:AD:DP:GQ:PL	0/1:22,37:59:99:1463,0,802
3R	26924048	.	A	C	1659.77	.	AC=1;AF=0.500;AN=2;BaseQRankSum=-0.548;ClippingRankSum=0.000;DP=67;ExcessHet=3.0103;FS=7.005;MLEAC=1;MLEAF=0.500;MQ=43.56;MQRankSum=-3.405;QD=25.15;ReadPosRankSum=0.820;SOR=1.469	GT:AD:DP:GQ:PL	0/1:25,41:66:99:1688,0,923
3R	26924049	.	A	G	1659.77	.	AC=1;AF=0.500;AN=2;BaseQRankSum=-0.108;ClippingRankSum=0.000;DP=68;ExcessHet=3.0103;FS=7.040;MLEAC=1;MLEAF=0.500;MQ=43.54;MQRankSum=-3.502;QD=24.77;ReadPosRankSum=0.577;SOR=1.526	GT:AD:DP:GQ:PL	0/1:25,42:67:99:1688,0,923
3R	26924050	.	A	C	1659.77	.	AC=1;AF=0.500;AN=2;BaseQRankSum=-1.300;ClippingRankSum=0.000;DP=66;ExcessHet=3.0103;FS=7.238;MLEAC=1;MLEAF=0.500;MQ=43.55;MQRankSum=-3.343;QD=25.53;ReadPosRankSum=0.435;SOR=1.666	GT:AD:DP:GQ:PL	0/1:24,41:65:99:1688,0,923
3R	26924101	.	T	C	1381.77	.	AC=1;AF=0.500;AN=2;BaseQRankSum=-1.571;ClippingRankSum=0.000;DP=59;ExcessHet=3.0103;FS=2.445;MLEAC=1;MLEAF=0.500;MQ=43.25;MQRankSum=-4.662;QD=23.42;ReadPosRankSum=-1.127;SOR=0.368	GT:AD:DP:GQ:PL	0/1:23,36:59:99:1410,0,842
3R	26924113	.	G	T	1391.77	.	AC=1;AF=0.500;AN=2;BaseQRankSum=-0.379;ClippingRankSum=0.000;DP=59;ExcessHet=3.0103;FS=2.331;MLEAC=1;MLEAF=0.500;MQ=43.18;MQRankSum=-5.004;QD=23.59;ReadPosRankSum=-0.816;SOR=0.419	GT:AD:DP:GQ:PL	0/1:23,36:59:99:1420,0,838
3R	26924145	.	C	T	1281.77	.	AC=1;AF=0.500;AN=2;BaseQRankSum=-0.605;ClippingRankSum=0.000;DP=58;ExcessHet=3.0103;FS=3.708;MLEAC=1;MLEAF=0.500;MQ=42.99;MQRankSum=-5.996;QD=22.10;ReadPosRankSum=0.534;SOR=0.328	GT:AD:DP:GQ:PL	0/1:25,33:58:99:1310,0,950
3R	26924147	.	G	T	1281.77	.	AC=1;AF=0.500;AN=2;BaseQRankSum=-1.881;ClippingRankSum=0.000;DP=58;ExcessHet=3.0103;FS=3.708;MLEAC=1;MLEAF=0.500;MQ=42.99;MQRankSum=-5.996;QD=22.10;ReadPosRankSum=0.518;SOR=0.328	GT:AD:DP:GQ:PL	0/1:25,33:58:99:1310,0,950
3R	26924151	.	G	A	1239.77	.	AC=1;AF=0.500;AN=2;BaseQRankSum=-1.736;ClippingRankSum=0.000;DP=57;ExcessHet=3.0103;FS=3.765;MLEAC=1;MLEAF=0.500;MQ=42.98;MQRankSum=-6.149;QD=21.75;ReadPosRankSum=0.869;SOR=0.297	GT:AD:DP:GQ:PL	0/1:25,32:57:99:1268,0,953
3R	26924154	.	ATATTTATATTTTAC	A	1228.73	.	AC=1;AF=0.500;AN=2;BaseQRankSum=0.281;ClippingRankSum=0.000;DP=58;ExcessHet=3.0103;FS=5.342;MLEAC=1;MLEAF=0.500;MQ=42.99;MQRankSum=-6.230;QD=21.19;ReadPosRankSum=0.313;SOR=0.269	GT:AD:DP:GQ:PL	0/1:26,32:58:99:1266,0,995
3R	26924194	.	C	T	1216.77	.	AC=1;AF=0.500;AN=2;BaseQRankSum=0.465;ClippingRankSum=0.000;DP=52;ExcessHet=3.0103;FS=3.937;MLEAC=1;MLEAF=0.500;MQ=42.95;MQRankSum=-5.250;QD=23.40;ReadPosRankSum=-1.882;SOR=0.557	GT:AD:DP:GQ:PL	0/1:20,32:52:99:1245,0,775
3R	26924202	.	T	C	1420.77	.	AC=1;AF=0.500;AN=2;BaseQRankSum=-0.968;ClippingRankSum=0.000;DP=55;ExcessHet=3.0103;FS=5.672;MLEAC=1;MLEAF=0.500;MQ=43.08;MQRankSum=-4.894;QD=25.83;ReadPosRankSum=-2.054;SOR=0.571	GT:AD:DP:GQ:PL	0/1:22,33:55:99:1449,0,844
3R	26924204	.	G	C	1452.77	.	AC=1;AF=0.500;AN=2;BaseQRankSum=1.651;ClippingRankSum=0.000;DP=56;ExcessHet=3.0103;FS=7.437;MLEAC=1;MLEAF=0.500;MQ=43.10;MQRankSum=-4.779;QD=25.94;ReadPosRankSum=-2.215;SOR=0.654	GT:AD:DP:GQ:PL	0/1:22,34:56:99:1481,0,886
3R	26924211	.	G	T	1375.77	.	AC=1;AF=0.500;AN=2;BaseQRankSum=3.973;ClippingRankSum=0.000;DP=60;ExcessHet=3.0103;FS=11.587;MLEAC=1;MLEAF=0.500;MQ=43.20;MQRankSum=-4.745;QD=22.93;ReadPosRankSum=-1.785;SOR=0.679	GT:AD:DP:GQ:PL	0/1:25,35:60:99:1404,0,941
3R	26924221	.	T	A	1275.77	.	AC=1;AF=0.500;AN=2;BaseQRankSum=2.034;ClippingRankSum=0.000;DP=59;ExcessHet=3.0103;FS=11.903;MLEAC=1;MLEAF=0.500;MQ=43.28;MQRankSum=-4.290;QD=21.62;ReadPosRankSum=-1.681;SOR=0.793	GT:AD:DP:GQ:PL	0/1:25,34:59:99:1304,0,934
3R	26924273	.	G	C	428.77	.	AC=1;AF=0.500;AN=2;BaseQRankSum=1.664;ClippingRankSum=0.000;DP=50;ExcessHet=3.0103;FS=0.000;MLEAC=1;MLEAF=0.500;MQ=43.63;MQRankSum=2.916;QD=8.58;ReadPosRankSum=0.367;SOR=0.764	GT:AD:DP:GQ:PL	0/1:28,22:50:99:457,0,609
3R	26924378	.	AT	A	331.73	.	AC=1;AF=0.500;AN=2;BaseQRankSum=1.303;ClippingRankSum=0.000;DP=39;ExcessHet=3.0103;FS=0.000;MLEAC=1;MLEAF=0.500;MQ=43.70;MQRankSum=-2.055;QD=8.51;ReadPosRankSum=0.420;SOR=0.904	GT:AD:DP:GQ:PL	0/1:15,24:39:99:369,0,193
3R	26924468	.	G	A	605.77	.	AC=1;AF=0.500;AN=2;BaseQRankSum=0.275;ClippingRankSum=0.000;DP=46;ExcessHet=3.0103;FS=2.622;MLEAC=1;MLEAF=0.500;MQ=43.74;MQRankSum=-2.064;QD=13.17;ReadPosRankSum=0.455;SOR=0.867	GT:AD:DP:GQ:PL	0/1:18,28:46:99:634,0,355
3R	26924526	.	A	T	564.77	.	AC=1;AF=0.500;AN=2;BaseQRankSum=-0.257;ClippingRankSum=0.000;DP=50;ExcessHet=3.0103;FS=8.254;MLEAC=1;MLEAF=0.500;MQ=43.70;MQRankSum=-1.123;QD=11.30;ReadPosRankSum=0.789;SOR=1.756	GT:AD:DP:GQ:PL	0/1:23,27:50:99:593,0,491
3R	26924555	.	G	A	1119.77	.	AC=1;AF=0.500;AN=2;BaseQRankSum=3.561;ClippingRankSum=0.000;DP=55;ExcessHet=3.0103;FS=7.756;MLEAC=1;MLEAF=0.500;MQ=43.62;MQRankSum=-1.790;QD=20.36;ReadPosRankSum=-0.265;SOR=1.555	GT:AD:DP:GQ:PL	0/1:24,31:55:99:1148,0,915
3R	26924576	.	C	A	1209.77	.	AC=1;AF=0.500;AN=2;BaseQRankSum=2.418;ClippingRankSum=0.000;DP=52;ExcessHet=3.0103;FS=3.950;MLEAC=1;MLEAF=0.500;MQ=43.56;MQRankSum=-1.932;QD=23.26;ReadPosRankSum=0.386;SOR=1.284	GT:AD:DP:GQ:PL	0/1:22,30:52:99:1238,0,950
3R	26924584	.	A	G	1179.77	.	AC=1;AF=0.500;AN=2;BaseQRankSum=-2.817;ClippingRankSum=0.000;DP=51;ExcessHet=3.0103;FS=6.046;MLEAC=1;MLEAF=0.500;MQ=43.51;MQRankSum=-1.945;QD=23.13;ReadPosRankSum=-0.618;SOR=1.609	GT:AD:DP:GQ:PL	0/1:20,31:51:99:1208,0,830
3R	26924658	.	A	T	1405.77	.	AC=2;AF=1.00;AN=2;DP=52;ExcessHet=3.0103;FS=0.000;MLEAC=2;MLEAF=1.00;MQ=43.37;QD=27.03;SOR=0.770	GT:AD:DP:GQ:PL	1/1:0,52:52:99:1434,156,0
3R	26924690	.	T	TACTGCCGTGG	1381.73	.	AC=1;AF=0.500;AN=2;BaseQRankSum=1.033;ClippingRankSum=0.000;DP=53;ExcessHet=3.0103;FS=0.000;MLEAC=1;MLEAF=0.500;MQ=43.52;MQRankSum=-3.174;QD=27.09;ReadPosRankSum=-1.940;SOR=0.602	GT:AD:DP:GQ:PL	0/1:19,32:51:99:1419,0,683
3R	26924698	.	A	C	2017.77	.	AC=2;AF=1.00;AN=2;DP=54;ExcessHet=3.0103;FS=0.000;MLEAC=2;MLEAF=1.00;MQ=43.56;QD=32.72;SOR=0.767	GT:AD:DP:GQ:PL	1/1:0,54:54:99:2046,162,0
3R	26924775	.	C	G	1485.77	.	AC=1;AF=0.500;AN=2;BaseQRankSum=0.190;ClippingRankSum=0.000;DP=62;ExcessHet=3.0103;FS=2.178;MLEAC=1;MLEAF=0.500;MQ=43.75;MQRankSum=-2.377;QD=23.96;ReadPosRankSum=1.145;SOR=0.430	GT:AD:DP:GQ:PL	0/1:24,38:62:99:1514,0,878
3R	26924781	.	G	A	1491.77	.	AC=1;AF=0.500;AN=2;BaseQRankSum=0.743;ClippingRankSum=0.000;DP=61;ExcessHet=3.0103;FS=1.013;MLEAC=1;MLEAF=0.500;MQ=43.74;MQRankSum=-2.329;QD=24.46;ReadPosRankSum=0.887;SOR=0.481	GT:AD:DP:GQ:PL	0/1:23,38:61:99:1520,0,823
3R	26924825	.	A	G	2311.77	.	AC=2;AF=1.00;AN=2;DP=59;ExcessHet=3.0103;FS=0.000;MLEAC=2;MLEAF=1.00;MQ=43.80;QD=28.14;SOR=1.034	GT:AD:DP:GQ:PL	1/1:0,59:59:99:2340,183,0
3R	26924832	.	C	T	1498.77	.	AC=1;AF=0.500;AN=2;BaseQRankSum=2.199;ClippingRankSum=0.000;DP=59;ExcessHet=3.0103;FS=7.753;MLEAC=1;MLEAF=0.500;MQ=43.73;MQRankSum=-1.350;QD=25.40;ReadPosRankSum=-1.025;SOR=0.278	GT:AD:DP:GQ:PL	0/1:20,39:59:99:1527,0,713
3R	26924833	.	T	C	1498.77	.	AC=1;AF=0.500;AN=2;BaseQRankSum=-0.054;ClippingRankSum=0.000;DP=58;ExcessHet=3.0103;FS=7.639;MLEAC=1;MLEAF=0.500;MQ=43.73;MQRankSum=-1.383;QD=25.84;ReadPosRankSum=-0.843;SOR=0.197	GT:AD:DP:GQ:PL	0/1:20,38:58:99:1527,0,713
3R	26924864	.	A	G	1561.77	.	AC=2;AF=1.00;AN=2;DP=53;ExcessHet=3.0103;FS=0.000;MLEAC=2;MLEAF=1.00;MQ=43.63;QD=29.47;SOR=0.981	GT:AD:DP:GQ:PL	1/1:0,53:53:99:1590,159,0
3R	26924918	.	G	A	852.77	.	AC=1;AF=0.500;AN=2;BaseQRankSum=1.521;ClippingRankSum=0.000;DP=63;ExcessHet=3.0103;FS=0.000;MLEAC=1;MLEAF=0.500;MQ=43.78;MQRankSum=-1.221;QD=13.75;ReadPosRankSum=0.007;SOR=0.717	GT:AD:DP:GQ:PL	0/1:22,40:62:99:881,0,385
3R	26924978	.	G	A	767.77	.	AC=1;AF=0.500;AN=2;BaseQRankSum=0.959;ClippingRankSum=0.000;DP=59;ExcessHet=3.0103;FS=0.000;MLEAC=1;MLEAF=0.500;MQ=43.90;MQRankSum=-1.409;QD=13.24;ReadPosRankSum=0.702;SOR=0.569	GT:AD:DP:GQ:PL	0/1:23,35:58:99:796,0,474
3R	26925071	.	T	G	491.77	.	AC=1;AF=0.500;AN=2;BaseQRankSum=-2.577;ClippingRankSum=0.000;DP=61;ExcessHet=3.0103;FS=9.538;MLEAC=1;MLEAF=0.500;MQ=43.78;MQRankSum=-2.669;QD=8.06;ReadPosRankSum=0.942;SOR=0.168	GT:AD:DP:GQ:PL	0/1:35,26:61:99:520,0,813
3R	26925117	.	T	C	1200.77	.	AC=1;AF=0.500;AN=2;BaseQRankSum=-2.743;ClippingRankSum=0.000;DP=62;ExcessHet=3.0103;FS=5.124;MLEAC=1;MLEAF=0.500;MQ=43.75;MQRankSum=-2.624;QD=19.37;ReadPosRankSum=-1.205;SOR=0.511	GT:AD:DP:GQ:PL	0/1:32,30:62:99:1229,0,1912
3R	26925118	.	C	CA	1191.73	.	AC=1;AF=0.500;AN=2;BaseQRankSum=0.421;ClippingRankSum=0.000;DP=61;ExcessHet=3.0103;FS=6.909;MLEAC=1;MLEAF=0.500;MQ=43.75;MQRankSum=-2.670;QD=19.54;ReadPosRankSum=-1.004;SOR=0.619	GT:AD:DP:GQ:PL	0/1:32,29:61:99:1229,0,1912
3R	26925120	.	C	CAACCACCCGCA	1207.73	.	AC=1;AF=0.500;AN=2;BaseQRankSum=0.962;ClippingRankSum=0.000;DP=61;ExcessHet=3.0103;FS=5.105;MLEAC=1;MLEAF=0.500;MQ=43.75;MQRankSum=-2.584;QD=19.80;ReadPosRankSum=-1.306;SOR=0.535	GT:AD:DP:GQ:PL	0/1:31,30:61:99:1245,0,1912
3R	26925289	.	C	G	459.77	.	AC=1;AF=0.500;AN=2;BaseQRankSum=-1.948;ClippingRankSum=0.000;DP=56;ExcessHet=3.0103;FS=1.033;MLEAC=1;MLEAF=0.500;MQ=43.93;MQRankSum=-1.564;QD=8.21;ReadPosRankSum=-1.677;SOR=0.617	GT:AD:DP:GQ:PL	0/1:31,25:56:99:488,0,694
3R	26925334	.	G	C	655.77	.	AC=1;AF=0.500;AN=2;BaseQRankSum=0.182;ClippingRankSum=0.000;DP=56;ExcessHet=3.0103;FS=5.494;MLEAC=1;MLEAF=0.500;MQ=43.93;MQRankSum=1.615;QD=11.71;ReadPosRankSum=0.582;SOR=0.839	GT:AD:DP:GQ:PL	0/1:25,31:56:99:684,0,517
3R	26925346	.	T	C	645.77	.	AC=1;AF=0.500;AN=2;BaseQRankSum=2.536;ClippingRankSum=0.000;DP=53;ExcessHet=3.0103;FS=12.659;MLEAC=1;MLEAF=0.500;MQ=43.93;MQRankSum=1.658;QD=12.18;ReadPosRankSum=0.215;SOR=1.130	GT:AD:DP:GQ:PL	0/1:23,30:53:99:674,0,463
3R	26925455	.	C	T	711.77	.	AC=1;AF=0.500;AN=2;BaseQRankSum=0.352;ClippingRankSum=0.000;DP=64;ExcessHet=3.0103;FS=3.501;MLEAC=1;MLEAF=0.500;MQ=43.79;MQRankSum=-1.063;QD=11.30;ReadPosRankSum=1.151;SOR=0.444	GT:AD:DP:GQ:PL	0/1:28,35:63:99:740,0,551
3R	26925484	.	T	TGA	1473.73	.	AC=1;AF=0.500;AN=2;BaseQRankSum=3.298;ClippingRankSum=0.000;DP=64;ExcessHet=3.0103;FS=0.000;MLEAC=1;MLEAF=0.500;MQ=43.53;MQRankSum=-0.189;QD=23.03;ReadPosRankSum=1.685;SOR=0.610	GT:AD:DP:GQ:PL	0/1:28,36:64:99:1511,0,1048
3R	26925488	.	GAT	G	1470.73	.	AC=1;AF=0.500;AN=2;BaseQRankSum=0.244;ClippingRankSum=0.000;DP=65;ExcessHet=3.0103;FS=0.000;MLEAC=1;MLEAF=0.500;MQ=43.54;MQRankSum=-0.058;QD=22.63;ReadPosRankSum=1.025;SOR=0.648	GT:AD:DP:GQ:PL	0/1:27,38:65:99:1508,0,1074
3R	26925495	.	G	A	1440.77	.	AC=1;AF=0.500;AN=2;BaseQRankSum=1.205;ClippingRankSum=0.000;DP=62;ExcessHet=3.0103;FS=1.000;MLEAC=1;MLEAF=0.500;MQ=43.61;MQRankSum=-0.611;QD=23.24;ReadPosRankSum=0.919;SOR=0.546	GT:AD:DP:GQ:PL	0/1:26,36:62:99:1469,0,1040
3R	26925571	.	A	G	1539.77	.	AC=1;AF=0.500;AN=2;BaseQRankSum=0.578;ClippingRankSum=0.000;DP=60;ExcessHet=3.0103;FS=0.000;MLEAC=1;MLEAF=0.500;MQ=43.40;MQRankSum=-1.392;QD=25.66;ReadPosRankSum=0.373;SOR=0.770	GT:AD:DP:GQ:PL	0/1:23,37:60:99:1568,0,840
3R	26925574	.	T	A	1539.77	.	AC=1;AF=0.500;AN=2;BaseQRankSum=2.829;ClippingRankSum=0.000;DP=62;ExcessHet=3.0103;FS=0.000;MLEAC=1;MLEAF=0.500;MQ=43.42;MQRankSum=-1.327;QD=24.83;ReadPosRankSum=0.073;SOR=0.762	GT:AD:DP:GQ:PL	0/1:23,39:62:99:1568,0,840
3R	26925577	.	T	A	1497.77	.	AC=1;AF=0.500;AN=2;BaseQRankSum=-0.841;ClippingRankSum=0.000;DP=61;ExcessHet=3.0103;FS=0.000;MLEAC=1;MLEAF=0.500;MQ=43.41;MQRankSum=-1.359;QD=24.55;ReadPosRankSum=0.194;SOR=0.713	GT:AD:DP:GQ:PL	0/1:23,38:61:99:1526,0,822
3R	26925590	.	A	G	849.77	.	AC=1;AF=0.500;AN=2;BaseQRankSum=-1.440;ClippingRankSum=0.000;DP=62;ExcessHet=3.0103;FS=3.722;MLEAC=1;MLEAF=0.500;MQ=43.42;MQRankSum=-1.246;QD=13.71;ReadPosRankSum=0.052;SOR=0.307	GT:AD:DP:GQ:PL	0/1:22,40:62:99:878,0,429
3R	26925650	.	G	C	743.77	.	AC=1;AF=0.500;AN=2;BaseQRankSum=-1.180;ClippingRankSum=0.000;DP=61;ExcessHet=3.0103;FS=0.000;MLEAC=1;MLEAF=0.500;MQ=43.94;MQRankSum=1.286;QD=12.61;ReadPosRankSum=1.183;SOR=0.664	GT:AD:DP:GQ:PL	0/1:23,36:59:99:772,0,434
3R	26925777	.	GT	G	1361.73	.	AC=1;AF=0.500;AN=2;BaseQRankSum=1.314;ClippingRankSum=0.000;DP=56;ExcessHet=3.0103;FS=0.000;MLEAC=1;MLEAF=0.500;MQ=44.00;MQRankSum=0.000;QD=25.69;ReadPosRankSum=2.067;SOR=0.557	GT:AD:DP:GQ:PL	0/1:18,35:53:99:1399,0,616
3R	26925783	.	T	G	1370.77	.	AC=1;AF=0.500;AN=2;BaseQRankSum=-0.454;ClippingRankSum=0.000;DP=55;ExcessHet=3.0103;FS=0.000;MLEAC=1;MLEAF=0.500;MQ=43.96;MQRankSum=1.415;QD=24.92;ReadPosRankSum=2.072;SOR=0.602	GT:AD:DP:GQ:PL	0/1:19,36:55:99:1399,0,616
3R	26925853	.	C	T	1675.77	.	AC=2;AF=1.00;AN=2;DP=62;ExcessHet=3.0103;FS=0.000;MLEAC=2;MLEAF=1.00;MQ=43.97;QD=27.03;SOR=0.899	GT:AD:DP:GQ:PL	1/1:0,62:62:99:1704,185,0
3R	26925964	.	GT	G	1483.73	.	AC=2;AF=1.00;AN=2;DP=64;ExcessHet=3.0103;FS=0.000;MLEAC=2;MLEAF=1.00;MQ=43.97;QD=24.32;SOR=0.725	GT:AD:DP:GQ:PL	1/1:0,61:61:99:1521,183,0
3R	26926133	.	A	G	362.77	.	AC=1;AF=0.500;AN=2;BaseQRankSum=-1.244;ClippingRankSum=0.000;DP=56;ExcessHet=3.0103;FS=0.000;MLEAC=1;MLEAF=0.500;MQ=44.00;MQRankSum=0.000;QD=6.48;ReadPosRankSum=-1.194;SOR=0.580	GT:AD:DP:GQ:PL	0/1:33,23:56:99:391,0,747
3R	26926153	3R_26926153_SNP	G	A	1570.77	.	AC=2;AF=1.00;AN=2;DB;DP=58;ExcessHet=3.0103;FS=0.000;MLEAC=2;MLEAF=1.00;MQ=44.00;QD=27.08;SOR=1.085	GT:AD:DP:GQ:PL	1/1:0,58:58:99:1599,174,0
3R	26926223	.	C	T	1381.77	.	AC=2;AF=1.00;AN=2;DP=52;ExcessHet=3.0103;FS=0.000;MLEAC=2;MLEAF=1.00;MQ=44.00;QD=26.57;SOR=0.693	GT:AD:DP:GQ:PL	1/1:0,52:52:99:1410,156,0
3R	26926238	.	A	T	2262.77	.	AC=2;AF=1.00;AN=2;DP=51;ExcessHet=3.0103;FS=0.000;MLEAC=2;MLEAF=1.00;MQ=44.00;QD=30.58;SOR=0.900	GT:AD:DP:GQ:PL	1/1:0,51:51:99:2291,153,0
3R	26926240	.	A	AG	2253.73	.	AC=2;AF=1.00;AN=2;DP=51;ExcessHet=3.0103;FS=0.000;MLEAC=2;MLEAF=1.00;MQ=44.00;QD=28.90;SOR=0.900	GT:AD:DP:GQ:PL	1/1:0,51:51:99:2291,154,0
3R	26926439	.	G	C	363.77	.	AC=1;AF=0.500;AN=2;BaseQRankSum=-2.625;ClippingRankSum=0.000;DP=43;ExcessHet=3.0103;FS=4.454;MLEAC=1;MLEAF=0.500;MQ=44.00;MQRankSum=0.000;QD=8.46;ReadPosRankSum=0.816;SOR=1.365	GT:AD:DP:GQ:PL	0/1:23,20:43:99:392,0,518
3R	26926457	.	TA	T	382.73	.	AC=1;AF=0.500;AN=2;BaseQRankSum=-1.903;ClippingRankSum=0.000;DP=43;ExcessHet=3.0103;FS=2.623;MLEAC=1;MLEAF=0.500;MQ=44.00;MQRankSum=0.000;QD=8.90;ReadPosRankSum=-1.437;SOR=0.839	GT:AD:DP:GQ:PL	0/1:20,23:43:99:420,0,363
3R	26926486	.	A	AT	726.73	.	AC=1;AF=0.500;AN=2;BaseQRankSum=-0.518;ClippingRankSum=0.000;DP=49;ExcessHet=3.0103;FS=2.521;MLEAC=1;MLEAF=0.500;MQ=44.00;MQRankSum=0.000;QD=15.14;ReadPosRankSum=0.437;SOR=0.368	GT:AD:DP:GQ:PL	0/1:27,21:48:99:764,0,1182
3R	26926493	.	G	A	685.77	.	AC=1;AF=0.500;AN=2;BaseQRankSum=1.793;ClippingRankSum=0.000;DP=46;ExcessHet=3.0103;FS=2.581;MLEAC=1;MLEAF=0.500;MQ=44.00;MQRankSum=0.000;QD=14.91;ReadPosRankSum=1.094;SOR=0.373	GT:AD:DP:GQ:PL	0/1:27,19:46:99:714,0,1188
3R	26926666	.	T	G	338.77	.	AC=1;AF=0.500;AN=2;BaseQRankSum=-1.510;ClippingRankSum=0.000;DP=61;ExcessHet=3.0103;FS=2.293;MLEAC=1;MLEAF=0.500;MQ=44.00;MQRankSum=0.000;QD=5.55;ReadPosRankSum=1.049;SOR=0.418	GT:AD:DP:GQ:PL	0/1:41,20:61:99:367,0,945
3R	26926827	.	T	C	2619.77	.	AC=2;AF=1.00;AN=2;DP=58;ExcessHet=3.0103;FS=0.000;MLEAC=2;MLEAF=1.00;MQ=43.73;QD=30.80;SOR=0.836	GT:AD:DP:GQ:PL	1/1:0,58:58:99:2648,181,0
3R	26926829	.	TAA	T	2610.73	.	AC=2;AF=1.00;AN=2;DP=59;ExcessHet=3.0103;FS=0.000;MLEAC=2;MLEAF=1.00;MQ=43.73;QD=30.55;SOR=0.796	GT:AD:DP:GQ:PL	1/1:0,59:59:99:2648,181,0
3R	26926842	.	C	G	1591.77	.	AC=2;AF=1.00;AN=2;DP=60;ExcessHet=3.0103;FS=0.000;MLEAC=2;MLEAF=1.00;MQ=43.74;QD=26.53;SOR=0.693	GT:AD:DP:GQ:PL	1/1:0,60:60:99:1620,179,0
3R	26926850	.	G	GA	2887.73	.	AC=2;AF=1.00;AN=2;DP=63;ExcessHet=3.0103;FS=0.000;MLEAC=2;MLEAF=1.00;MQ=43.72;QD=33.63;SOR=0.724	GT:AD:DP:GQ:PL	1/1:0,63:63:99:2925,196,0
3R	26926855	.	T	A	2972.77	.	AC=2;AF=1.00;AN=2;DP=65;ExcessHet=3.0103;FS=0.000;MLEAC=2;MLEAF=1.00;MQ=43.70;QD=31.71;SOR=0.723	GT:AD:DP:GQ:PL	1/1:0,65:65:99:3001,202,0
3R	26926857	.	T	C	2972.77	.	AC=2;AF=1.00;AN=2;DP=66;ExcessHet=3.0103;FS=0.000;MLEAC=2;MLEAF=1.00;MQ=43.70;QD=31.14;SOR=0.693	GT:AD:DP:GQ:PL	1/1:0,66:66:99:3001,202,0
3R	26926876	.	T	C	1655.77	.	AC=2;AF=1.00;AN=2;DP=62;ExcessHet=3.0103;FS=0.000;MLEAC=2;MLEAF=1.00;MQ=43.72;QD=26.71;SOR=0.693	GT:AD:DP:GQ:PL	1/1:0,62:62:99:1684,185,0
3R	26926911	.	T	C	1688.77	.	AC=2;AF=1.00;AN=2;DP=64;ExcessHet=3.0103;FS=0.000;MLEAC=2;MLEAF=1.00;MQ=43.82;QD=26.39;SOR=0.966	GT:AD:DP:GQ:PL	1/1:0,64:64:99:1717,192,0
3R	26927100	.	G	A	798.77	.	AC=1;AF=0.500;AN=2;BaseQRankSum=3.486;ClippingRankSum=0.000;DP=59;ExcessHet=3.0103;FS=1.052;MLEAC=1;MLEAF=0.500;MQ=43.87;MQRankSum=1.061;QD=13.54;ReadPosRankSum=-0.812;SOR=0.469	GT:AD:DP:GQ:PL	0/1:23,36:59:99:827,0,446
3R	26927234	.	C	G	158.77	.	AC=1;AF=0.500;AN=2;BaseQRankSum=-2.969;ClippingRankSum=0.000;DP=33;ExcessHet=3.0103;FS=3.743;MLEAC=1;MLEAF=0.500;MQ=43.69;MQRankSum=1.159;QD=4.96;ReadPosRankSum=0.947;SOR=1.685	GT:AD:DP:GQ:PL	0/1:20,12:32:99:187,0,451
3R	26927500	.	AAAC	A	1910.73	.	AC=2;AF=1.00;AN=2;DP=46;ExcessHet=3.0103;FS=0.000;MLEAC=2;MLEAF=1.00;MQ=43.87;QD=29.84;SOR=0.836	GT:AD:DP:GQ:PL	1/1:0,43:43:99:1948,133,0
3R	26927522	.	G	GA	1993.73	.	AC=2;AF=1.00;AN=2;DP=48;ExcessHet=3.0103;FS=0.000;MLEAC=2;MLEAF=1.00;MQ=43.88;QD=26.85;SOR=0.963	GT:AD:DP:GQ:PL	1/1:0,48:48:99:2031,147,0
3R	26927550	.	C	T	1324.77	.	AC=2;AF=1.00;AN=2;DP=49;ExcessHet=3.0103;FS=0.000;MLEAC=2;MLEAF=1.00;MQ=43.92;QD=27.04;SOR=0.818	GT:AD:DP:GQ:PL	1/1:0,49:49:99:1353,147,0
3R	26927721	.	C	A	1580.77	.	AC=2;AF=1.00;AN=2;DP=60;ExcessHet=3.0103;FS=0.000;MLEAC=2;MLEAF=1.00;MQ=44.00;QD=26.79;SOR=0.950	GT:AD:DP:GQ:PL	1/1:0,59:59:99:1609,177,0
3R	26927753	.	A	G	1639.77	.	AC=2;AF=1.00;AN=2;DP=62;ExcessHet=3.0103;FS=0.000;MLEAC=2;MLEAF=1.00;MQ=44.00;QD=26.45;SOR=0.976	GT:AD:DP:GQ:PL	1/1:0,62:62:99:1668,185,0
3R	26927794	.	G	C	2710.77	.	AC=2;AF=1.00;AN=2;DP=61;ExcessHet=3.0103;FS=0.000;MLEAC=2;MLEAF=1.00;MQ=44.00;QD=27.82;SOR=0.941	GT:AD:DP:GQ:PL	1/1:0,61:61:99:2739,187,0
3R	26927797	.	A	T	2677.77	.	AC=2;AF=1.00;AN=2;DP=60;ExcessHet=3.0103;FS=0.000;MLEAC=2;MLEAF=1.00;MQ=44.00;QD=30.97;SOR=0.906	GT:AD:DP:GQ:PL	1/1:0,60:60:99:2706,184,0
3R	26927866	.	C	T	1663.77	.	AC=2;AF=1.00;AN=2;DP=62;ExcessHet=3.0103;FS=0.000;MLEAC=2;MLEAF=1.00;MQ=44.00;QD=27.27;SOR=0.793	GT:AD:DP:GQ:PL	1/1:0,61:61:99:1692,183,0
3R	26927913	.	G	A	2607.77	.	AC=2;AF=1.00;AN=2;DP=61;ExcessHet=3.0103;FS=0.000;MLEAC=2;MLEAF=1.00;MQ=44.00;QD=37.00;SOR=0.986	GT:AD:DP:GQ:PL	1/1:0,60:60:99:2636,181,0
3R	26927917	.	C	G	2612.77	.	AC=2;AF=1.00;AN=2;DP=59;ExcessHet=3.0103;FS=0.000;MLEAC=2;MLEAF=1.00;MQ=44.00;QD=30.97;SOR=1.179	GT:AD:DP:GQ:PL	1/1:0,58:58:99:2641,181,0
3R	26927947	.	C	T	1742.77	.	AC=2;AF=1.00;AN=2;DP=65;ExcessHet=3.0103;FS=0.000;MLEAC=2;MLEAF=1.00;MQ=44.00;QD=26.81;SOR=1.249	GT:AD:DP:GQ:PL	1/1:0,65:65:99:1771,194,0
3R	26928069	.	T	C	786.77	.	AC=1;AF=0.500;AN=2;BaseQRankSum=0.848;ClippingRankSum=0.000;DP=56;ExcessHet=3.0103;FS=1.054;MLEAC=1;MLEAF=0.500;MQ=44.00;MQRankSum=0.000;QD=14.05;ReadPosRankSum=0.930;SOR=0.506	GT:AD:DP:GQ:PL	0/1:21,35:56:99:815,0,398
3R	26928095	.	G	C	694.77	.	AC=1;AF=0.500;AN=2;BaseQRankSum=1.003;ClippingRankSum=0.000;DP=47;ExcessHet=3.0103;FS=1.202;MLEAC=1;MLEAF=0.500;MQ=44.00;MQRankSum=0.000;QD=14.78;ReadPosRankSum=1.617;SOR=1.044	GT:AD:DP:GQ:PL	0/1:16,31:47:99:723,0,281
3R	26928180	.	A	G	296.77	.	AC=1;AF=0.500;AN=2;BaseQRankSum=-1.070;ClippingRankSum=0.000;DP=58;ExcessHet=3.0103;FS=0.000;MLEAC=1;MLEAF=0.500;MQ=44.00;MQRankSum=0.000;QD=5.12;ReadPosRankSum=0.903;SOR=0.643	GT:AD:DP:GQ:PL	0/1:39,19:58:99:325,0,948
3R	26928204	.	T	A	1948.77	.	AC=2;AF=1.00;AN=2;DP=58;ExcessHet=3.0103;FS=0.000;MLEAC=2;MLEAF=1.00;MQ=44.00;QD=33.60;SOR=0.762	GT:AD:DP:GQ:PL	1/1:0,58:58:99:1977,177,0
3R	26928228	.	TA	T	433.73	.	AC=1;AF=0.500;AN=2;BaseQRankSum=-0.850;ClippingRankSum=0.000;DP=61;ExcessHet=3.0103;FS=1.016;MLEAC=1;MLEAF=0.500;MQ=44.00;MQRankSum=0.000;QD=7.11;ReadPosRankSum=0.752;SOR=0.874	GT:AD:DP:GQ:PL	0/1:40,21:61:99:471,0,1150
3R	26928268	.	A	G	753.77	.	AC=1;AF=0.500;AN=2;BaseQRankSum=-3.605;ClippingRankSum=0.000;DP=67;ExcessHet=3.0103;FS=0.000;MLEAC=1;MLEAF=0.500;MQ=44.00;MQRankSum=0.000;QD=11.25;ReadPosRankSum=-0.436;SOR=0.776	GT:AD:DP:GQ:PL	0/1:44,23:67:99:782,0,1763
3R	26928272	.	A	AG	718.73	.	AC=1;AF=0.500;AN=2;BaseQRankSum=-1.824;ClippingRankSum=0.000;DP=65;ExcessHet=3.0103;FS=0.000;MLEAC=1;MLEAF=0.500;MQ=44.00;MQRankSum=0.000;QD=11.06;ReadPosRankSum=-0.472;SOR=0.823	GT:AD:DP:GQ:PL	0/1:43,22:65:99:756,0,1738
3R	26928273	.	G	GA	765.73	.	AC=1;AF=0.500;AN=2;BaseQRankSum=1.633;ClippingRankSum=0.000;DP=65;ExcessHet=3.0103;FS=0.000;MLEAC=1;MLEAF=0.500;MQ=44.00;MQRankSum=0.000;QD=12.35;ReadPosRankSum=1.429;SOR=0.762	GT:AD:DP:GQ:PL	0/1:23,39:62:99:803,0,796
3R	26928527	.	C	T	1697.77	.	AC=2;AF=1.00;AN=2;DP=61;ExcessHet=3.0103;FS=0.000;MLEAC=2;MLEAF=1.00;MQ=43.84;QD=27.83;SOR=1.107	GT:AD:DP:GQ:PL	1/1:0,61:61:99:1726,183,0
3R	26928555	.	G	A	1646.77	.	AC=2;AF=1.00;AN=2;DP=62;ExcessHet=3.0103;FS=0.000;MLEAC=2;MLEAF=1.00;MQ=43.84;QD=27.00;SOR=1.107	GT:AD:DP:GQ:PL	1/1:0,61:61:99:1675,183,0
3R	26928644	.	T	A	2821.77	.	AC=2;AF=1.00;AN=2;DP=65;ExcessHet=3.0103;FS=0.000;MLEAC=2;MLEAF=1.00;MQ=43.96;QD=29.09;SOR=0.756	GT:AD:DP:GQ:PL	1/1:0,64:64:99:2850,196,0
3R	26928660	.	A	T	2896.77	.	AC=2;AF=1.00;AN=2;DP=66;ExcessHet=3.0103;FS=0.000;MLEAC=2;MLEAF=1.00;MQ=43.96;QD=30.02;SOR=0.723	GT:AD:DP:GQ:PL	1/1:0,65:65:99:2925,196,0
3R	26928674	.	T	A	2941.77	.	AC=2;AF=1.00;AN=2;DP=62;ExcessHet=3.0103;FS=0.000;MLEAC=2;MLEAF=1.00;MQ=44.00;QD=36.11;SOR=0.693	GT:AD:DP:GQ:PL	1/1:0,62:62:99:2970,199,0
3R	26928686	.	G	T	2564.77	.	AC=2;AF=1.00;AN=2;DP=57;ExcessHet=3.0103;FS=0.000;MLEAC=2;MLEAF=1.00;MQ=44.00;QD=31.51;SOR=0.728	GT:AD:DP:GQ:PL	1/1:0,57:57:99:2593,175,0
3R	26928689	.	A	G	748.77	.	AC=1;AF=0.500;AN=2;BaseQRankSum=-0.052;ClippingRankSum=0.000;DP=57;ExcessHet=3.0103;FS=0.000;MLEAC=1;MLEAF=0.500;MQ=44.00;MQRankSum=0.000;QD=13.14;ReadPosRankSum=0.662;SOR=0.587	GT:AD:DP:GQ:PL	0/1:22,35:57:99:777,0,460
3R	26928781	.	G	C	702.77	.	AC=1;AF=0.500;AN=2;BaseQRankSum=-1.777;ClippingRankSum=0.000;DP=54;ExcessHet=3.0103;FS=2.398;MLEAC=1;MLEAF=0.500;MQ=44.00;MQRankSum=0.000;QD=13.01;ReadPosRankSum=1.481;SOR=0.412	GT:AD:DP:GQ:PL	0/1:20,34:54:99:731,0,357
3R	26928889	.	A	G	656.77	.	AC=1;AF=0.500;AN=2;BaseQRankSum=2.252;ClippingRankSum=0.000;DP=50;ExcessHet=3.0103;FS=0.000;MLEAC=1;MLEAF=0.500;MQ=44.00;MQRankSum=0.000;QD=13.14;ReadPosRankSum=0.075;SOR=0.671	GT:AD:DP:GQ:PL	0/1:19,31:50:99:685,0,361
3R	26928919	.	G	A	838.77	.	AC=1;AF=0.500;AN=2;BaseQRankSum=0.308;ClippingRankSum=0.000;DP=57;ExcessHet=3.0103;FS=3.913;MLEAC=1;MLEAF=0.500;MQ=44.00;MQRankSum=0.000;QD=14.72;ReadPosRankSum=-0.234;SOR=0.309	GT:AD:DP:GQ:PL	0/1:20,37:57:99:867,0,394
3R	26928962	.	G	A	883.77	.	AC=1;AF=0.500;AN=2;BaseQRankSum=1.264;ClippingRankSum=0.000;DP=60;ExcessHet=3.0103;FS=1.043;MLEAC=1;MLEAF=0.500;MQ=43.48;MQRankSum=1.969;QD=14.73;ReadPosRankSum=0.470;SOR=0.516	GT:AD:DP:GQ:PL	0/1:21,39:60:99:912,0,376
3R	26929579	.	G	A	573.77	.	AC=1;AF=0.500;AN=2;BaseQRankSum=0.324;ClippingRankSum=0.000;DP=68;ExcessHet=3.0103;FS=2.037;MLEAC=1;MLEAF=0.500;MQ=44.00;MQRankSum=0.000;QD=8.44;ReadPosRankSum=-0.593;SOR=0.670	GT:AD:DP:GQ:PL	0/1:38,30:68:99:602,0,839
3R	26929597	.	A	T	584.77	.	AC=1;AF=0.500;AN=2;BaseQRankSum=1.935;ClippingRankSum=0.000;DP=72;ExcessHet=3.0103;FS=6.349;MLEAC=1;MLEAF=0.500;MQ=44.00;MQRankSum=0.000;QD=8.24;ReadPosRankSum=0.593;SOR=1.016	GT:AD:DP:GQ:PL	0/1:41,30:71:99:613,0,918
3R	26929635	.	G	A	994.77	.	AC=1;AF=0.500;AN=2;BaseQRankSum=2.063;ClippingRankSum=0.000;DP=77;ExcessHet=3.0103;FS=12.409;MLEAC=1;MLEAF=0.500;MQ=43.91;MQRankSum=0.000;QD=13.09;ReadPosRankSum=1.512;SOR=1.530	GT:AD:DP:GQ:PL	0/1:48,28:76:99:1023,0,2334
3R	26929636	.	T	A	991.77	.	AC=1;AF=0.500;AN=2;BaseQRankSum=0.176;ClippingRankSum=0.000;DP=77;ExcessHet=3.0103;FS=12.409;MLEAC=1;MLEAF=0.500;MQ=43.91;MQRankSum=0.000;QD=13.05;ReadPosRankSum=1.497;SOR=1.530	GT:AD:DP:GQ:PL	0/1:48,28:76:99:1020,0,2376
3R	26929640	.	T	C	944.77	.	AC=1;AF=0.500;AN=2;BaseQRankSum=-1.933;ClippingRankSum=0.000;DP=78;ExcessHet=3.0103;FS=10.070;MLEAC=1;MLEAF=0.500;MQ=43.91;MQRankSum=0.000;QD=12.27;ReadPosRankSum=1.648;SOR=1.469	GT:AD:DP:GQ:PL	0/1:50,27:77:99:973,0,2455
3R	26929642	.	G	A	944.77	.	AC=1;AF=0.500;AN=2;BaseQRankSum=-0.611;ClippingRankSum=0.000;DP=78;ExcessHet=3.0103;FS=10.070;MLEAC=1;MLEAF=0.500;MQ=43.91;MQRankSum=0.000;QD=12.27;ReadPosRankSum=1.343;SOR=1.469	GT:AD:DP:GQ:PL	0/1:50,27:77:99:973,0,2455
3R	26929656	.	A	C	415.77	.	AC=1;AF=0.500;AN=2;BaseQRankSum=1.001;ClippingRankSum=0.000;DP=72;ExcessHet=3.0103;FS=10.928;MLEAC=1;MLEAF=0.500;MQ=43.90;MQRankSum=0.000;QD=5.86;ReadPosRankSum=0.461;SOR=1.527	GT:AD:DP:GQ:PL	0/1:46,25:71:99:444,0,977
3R	26930081	.	A	G	1652.77	.	AC=2;AF=1.00;AN=2;DP=63;ExcessHet=3.0103;FS=0.000;MLEAC=2;MLEAF=1.00;MQ=44.00;QD=26.66;SOR=0.826	GT:AD:DP:GQ:PL	1/1:0,62:62:99:1681,186,0
3R	26930104	.	T	C	1599.77	.	AC=2;AF=1.00;AN=2;DP=62;ExcessHet=3.0103;FS=0.000;MLEAC=2;MLEAF=1.00;MQ=44.00;QD=26.23;SOR=0.793	GT:AD:DP:GQ:PL	1/1:0,61:61:99:1628,182,0
3R	26930165	.	ACTTGG	A	1790.73	.	AC=1;AF=0.500;AN=2;BaseQRankSum=0.066;ClippingRankSum=0.000;DP=60;ExcessHet=3.0103;FS=1.158;MLEAC=1;MLEAF=0.500;MQ=43.97;MQRankSum=-0.518;QD=30.35;ReadPosRankSum=-2.273;SOR=0.929	GT:AD:DP:GQ:PL	0/1:14,45:59:99:1828,0,452
3R	26930596	.	GAA	G	1955.73	.	AC=2;AF=1.00;AN=2;DP=69;ExcessHet=3.0103;FS=0.000;MLEAC=2;MLEAF=1.00;MQ=41.59;QD=31.04;SOR=0.859	GT:AD:DP:GQ:PL	1/1:0,63:63:99:1993,190,0
3R	26930633	.	CTATGGTTTATGCACAT	C	2730.73	.	AC=2;AF=1.00;AN=2;DP=62;ExcessHet=3.0103;FS=0.000;MLEAC=2;MLEAF=1.00;MQ=41.20;QD=24.41;SOR=0.976	GT:AD:DP:GQ:PL	1/1:0,62:62:99:2768,187,0
3R	26930653	.	T	G	2738.77	.	AC=2;AF=1.00;AN=2;DP=61;ExcessHet=3.0103;FS=0.000;MLEAC=2;MLEAF=1.00;MQ=41.28;QD=27.18;SOR=0.941	GT:AD:DP:GQ:PL	1/1:0,61:61:99:2767,187,0
3R	26930675	.	A	T	672.77	.	AC=1;AF=0.500;AN=2;BaseQRankSum=1.189;ClippingRankSum=0.000;DP=59;ExcessHet=3.0103;FS=3.876;MLEAC=1;MLEAF=0.500;MQ=41.29;MQRankSum=1.024;QD=11.40;ReadPosRankSum=-0.089;SOR=0.514	GT:AD:DP:GQ:PL	0/1:40,19:59:99:701,0,1603
3R	26930679	.	C	A	669.77	.	AC=1;AF=0.500;AN=2;BaseQRankSum=0.759;ClippingRankSum=0.000;DP=60;ExcessHet=3.0103;FS=3.788;MLEAC=1;MLEAF=0.500;MQ=41.37;MQRankSum=1.070;QD=11.16;ReadPosRankSum=-0.377;SOR=0.694	GT:AD:DP:GQ:PL	0/1:40,20:60:99:698,0,1645
3R	26930689	.	G	A	933.77	.	AC=1;AF=0.500;AN=2;BaseQRankSum=0.953;ClippingRankSum=0.000;DP=61;ExcessHet=3.0103;FS=0.000;MLEAC=1;MLEAF=0.500;MQ=41.43;MQRankSum=-0.716;QD=15.31;ReadPosRankSum=-0.619;SOR=0.784	GT:AD:DP:GQ:PL	0/1:19,42:61:99:962,0,677
3R	26930765	.	A	C	2893.77	.	AC=2;AF=1.00;AN=2;DP=67;ExcessHet=3.0103;FS=0.000;MLEAC=2;MLEAF=1.00;MQ=41.77;QD=30.61;SOR=0.723	GT:AD:DP:GQ:PL	1/1:0,67:67:99:2922,207,0
3R	26930788	.	G	T	3124.77	.	AC=2;AF=1.00;AN=2;DP=70;ExcessHet=3.0103;FS=0.000;MLEAC=2;MLEAF=1.00;MQ=40.76;QD=31.64;SOR=1.011	GT:AD:DP:GQ:PL	1/1:0,70:70:99:3153,214,0
3R	26930789	.	G	A	3124.77	.	AC=2;AF=1.00;AN=2;DP=68;ExcessHet=3.0103;FS=0.000;MLEAC=2;MLEAF=1.00;MQ=40.70;QD=33.43;SOR=1.098	GT:AD:DP:GQ:PL	1/1:0,68:68:99:3153,214,0
3R	26930795	.	A	G	3172.77	.	AC=2;AF=1.00;AN=2;DP=73;ExcessHet=3.0103;FS=0.000;MLEAC=2;MLEAF=1.00;MQ=40.38;QD=31.09;SOR=1.103	GT:AD:DP:GQ:PL	1/1:0,73:73:99:3201,220,0
3R	26930829	.	A	AAATTATTAT	3000.73	.	AC=2;AF=1.00;AN=2;DP=70;ExcessHet=3.0103;FS=0.000;MLEAC=2;MLEAF=1.00;MQ=39.79;QD=31.16;SOR=0.818	GT:AD:DP:GQ:PL	1/1:0,66:66:99:3038,204,0
3R	26930843	.	T	A	3166.77	.	AC=2;AF=1.00;AN=2;DP=70;ExcessHet=3.0103;FS=0.000;MLEAC=2;MLEAF=1.00;MQ=39.23;QD=33.10;SOR=0.750	GT:AD:DP:GQ:PL	1/1:0,70:70:99:3195,214,0
3R	26930846	.	A	C	3346.77	.	AC=2;AF=1.00;AN=2;DP=70;ExcessHet=3.0103;FS=0.000;MLEAC=2;MLEAF=1.00;MQ=39.16;QD=28.12;SOR=0.750	GT:AD:DP:GQ:PL	1/1:0,70:70:99:3375,226,0
3R	26930851	.	C	T	3346.77	.	AC=2;AF=1.00;AN=2;DP=75;ExcessHet=3.0103;FS=0.000;MLEAC=2;MLEAF=1.00;MQ=39.26;QD=29.90;SOR=0.719	GT:AD:DP:GQ:PL	1/1:0,75:75:99:3375,226,0
3R	26930854	.	A	AG	3382.73	.	AC=2;AF=1.00;AN=2;DP=73;ExcessHet=3.0103;FS=0.000;MLEAC=2;MLEAF=1.00;MQ=39.17;QD=29.55;SOR=0.720	GT:AD:DP:GQ:PL	1/1:0,73:73:99:3420,229,0
3R	26930867	.	T	TACATATTTCCCTTTAG	3641.73	.	AC=2;AF=1.00;AN=2;DP=72;ExcessHet=3.0103;FS=0.000;MLEAC=2;MLEAF=1.00;MQ=39.24;QD=28.67;SOR=0.693	GT:AD:DP:GQ:PL	1/1:0,72:72:99:3679,250,0
3R	26930885	.	C	T	2932.77	.	AC=2;AF=1.00;AN=2;DP=69;ExcessHet=3.0103;FS=0.000;MLEAC=2;MLEAF=1.00;MQ=39.73;QD=32.45;SOR=0.980	GT:AD:DP:GQ:PL	1/1:0,69:69:99:2961,210,0
3R	26930913	.	T	G	3365.77	.	AC=2;AF=1.00;AN=2;DP=76;ExcessHet=3.0103;FS=0.000;MLEAC=2;MLEAF=1.00;MQ=41.56;QD=25.05;SOR=1.704	GT:AD:DP:GQ:PL	1/1:0,76:76:99:3394,232,0
3R	26930916	.	G	A	3442.77	.	AC=2;AF=1.00;AN=2;DP=78;ExcessHet=3.0103;FS=0.000;MLEAC=2;MLEAF=1.00;MQ=41.69;QD=29.60;SOR=1.765	GT:AD:DP:GQ:PL	1/1:0,78:78:99:3471,238,0
3R	26930950	.	G	A	2285.77	.	AC=2;AF=1.00;AN=2;DP=86;ExcessHet=3.0103;FS=0.000;MLEAC=2;MLEAF=1.00;MQ=42.57;QD=26.58;SOR=1.329	GT:AD:DP:GQ:PL	1/1:0,86:86:99:2314,258,0
3R	26931077	.	C	T	2166.77	.	AC=2;AF=1.00;AN=2;DP=81;ExcessHet=3.0103;FS=0.000;MLEAC=2;MLEAF=1.00;MQ=42.77;QD=27.08;SOR=0.908	GT:AD:DP:GQ:PL	1/1:0,80:80:99:2195,240,0
3R	26931301	.	G	T	947.77	.	AC=1;AF=0.500;AN=2;BaseQRankSum=-1.103;ClippingRankSum=0.000;DP=76;ExcessHet=3.0103;FS=3.172;MLEAC=1;MLEAF=0.500;MQ=43.56;MQRankSum=-1.136;QD=12.47;ReadPosRankSum=-1.416;SOR=0.694	GT:AD:DP:GQ:PL	0/1:30,46:76:99:976,0,591
3R	26931307	.	C	CT,CTTT	1920.73	.	AC=1,1;AF=0.500,0.500;AN=2;BaseQRankSum=-1.335;ClippingRankSum=0.000;DP=75;ExcessHet=3.0103;FS=0.000;MLEAC=1,1;MLEAF=0.500,0.500;MQ=43.33;MQRankSum=-0.272;QD=30.01;ReadPosRankSum=-0.084;SOR=0.264	GT:AD:DP:GQ:PL	1/2:1,25,38:64:99:1958,1165,996,519,0,571
3R	26931318	.	G	A	478.77	.	AC=1;AF=0.500;AN=2;BaseQRankSum=0.544;ClippingRankSum=0.000;DP=69;ExcessHet=3.0103;FS=2.071;MLEAC=1;MLEAF=0.500;MQ=43.30;MQRankSum=0.851;QD=7.04;ReadPosRankSum=2.475;SOR=1.022	GT:AD:DP:GQ:PL	0/1:42,26:68:99:507,0,794
3R	26931479	.	G	GTTTTTT	2601.73	.	AC=2;AF=1.00;AN=2;DP=63;ExcessHet=3.0103;FS=0.000;MLEAC=2;MLEAF=1.00;MQ=43.86;QD=30.92;SOR=0.952	GT:AD:DP:GQ:PL	1/1:0,60:60:99:2639,189,0
3R	26931507	.	C	T	1284.77	.	AC=2;AF=1.00;AN=2;DP=50;ExcessHet=3.0103;FS=0.000;MLEAC=2;MLEAF=1.00;MQ=43.92;QD=26.22;SOR=1.755	GT:AD:DP:GQ:PL	1/1:0,49:49:99:1313,146,0
3R	26931815	.	T	TAA	404.73	.	AC=1;AF=0.500;AN=2;BaseQRankSum=-0.605;ClippingRankSum=0.000;DP=49;ExcessHet=3.0103;FS=5.245;MLEAC=1;MLEAF=0.500;MQ=43.30;MQRankSum=-0.275;QD=8.43;ReadPosRankSum=-0.093;SOR=1.122	GT:AD:DP:GQ:PL	0/1:34,14:48:99:442,0,3528
3R	26931816	.	T	A	453.77	.	AC=1;AF=0.500;AN=2;BaseQRankSum=0.992;ClippingRankSum=0.000;DP=48;ExcessHet=3.0103;FS=6.846;MLEAC=1;MLEAF=0.500;MQ=43.29;MQRankSum=-1.956;QD=9.45;ReadPosRankSum=-0.704;SOR=1.190	GT:AD:DP:GQ:PL	0/1:34,14:48:99:482,0,3225
3R	26931821	.	C	A	486.77	.	AC=1;AF=0.500;AN=2;BaseQRankSum=1.923;ClippingRankSum=0.000;DP=53;ExcessHet=3.0103;FS=6.502;MLEAC=1;MLEAF=0.500;MQ=43.35;MQRankSum=-2.029;QD=9.18;ReadPosRankSum=-0.020;SOR=1.394	GT:AD:DP:GQ:PL	0/1:38,15:53:99:515,0,3360
3R	26931824	.	G	A	486.77	.	AC=1;AF=0.500;AN=2;BaseQRankSum=1.212;ClippingRankSum=0.000;DP=53;ExcessHet=3.0103;FS=6.502;MLEAC=1;MLEAF=0.500;MQ=43.35;MQRankSum=-2.029;QD=9.18;ReadPosRankSum=-0.079;SOR=1.394	GT:AD:DP:GQ:PL	0/1:38,15:53:99:515,0,3339
3R	26931895	.	T	C	359.77	.	AC=1;AF=0.500;AN=2;BaseQRankSum=-0.018;ClippingRankSum=0.000;DP=55;ExcessHet=3.0103;FS=1.053;MLEAC=1;MLEAF=0.500;MQ=43.86;MQRankSum=-2.501;QD=6.54;ReadPosRankSum=-0.611;SOR=0.828	GT:AD:DP:GQ:PL	0/1:33,22:55:99:388,0,736
3R	26931915	.	TGA	T	858.73	.	AC=1;AF=0.500;AN=2;BaseQRankSum=-1.637;ClippingRankSum=0.000;DP=58;ExcessHet=3.0103;FS=9.451;MLEAC=1;MLEAF=0.500;MQ=43.83;MQRankSum=-2.744;QD=14.81;ReadPosRankSum=-0.828;SOR=1.437	GT:AD:DP:GQ:PL	0/1:34,24:58:99:896,0,1355
3R	26931919	.	G	GTT	858.73	.	AC=1;AF=0.500;AN=2;BaseQRankSum=-1.851;ClippingRankSum=0.000;DP=58;ExcessHet=3.0103;FS=9.451;MLEAC=1;MLEAF=0.500;MQ=43.83;MQRankSum=-2.744;QD=14.81;SOR=1.437	GT:AD:DP:GQ:PL	0/1:34,24:58:99:896,0,1355
3R	26931932	.	G	T	417.77	.	AC=1;AF=0.500;AN=2;BaseQRankSum=3.535;ClippingRankSum=0.000;DP=58;ExcessHet=3.0103;FS=2.325;MLEAC=1;MLEAF=0.500;MQ=43.93;MQRankSum=-1.800;QD=7.20;ReadPosRankSum=0.617;SOR=1.179	GT:AD:DP:GQ:PL	0/1:36,22:58:99:446,0,813
3R	26931983	.	T	C	1104.77	.	AC=1;AF=0.500;AN=2;BaseQRankSum=-2.627;ClippingRankSum=0.000;DP=62;ExcessHet=3.0103;FS=0.000;MLEAC=1;MLEAF=0.500;MQ=43.89;MQRankSum=-1.771;QD=18.11;ReadPosRankSum=-0.945;SOR=0.638	GT:AD:DP:GQ:PL	0/1:31,30:61:99:1133,0,1175
3R	26931992	.	C	A	1068.77	.	AC=1;AF=0.500;AN=2;BaseQRankSum=-1.871;ClippingRankSum=0.000;DP=62;ExcessHet=3.0103;FS=0.000;MLEAC=1;MLEAF=0.500;MQ=43.89;MQRankSum=-1.859;QD=17.24;ReadPosRankSum=-0.374;SOR=0.592	GT:AD:DP:GQ:PL	0/1:33,29:62:99:1097,0,1228
3R	26932037	.	A	G	528.77	.	AC=1;AF=0.500;AN=2;BaseQRankSum=-1.912;ClippingRankSum=0.000;DP=64;ExcessHet=3.0103;FS=0.000;MLEAC=1;MLEAF=0.500;MQ=43.85;MQRankSum=-1.312;QD=8.26;ReadPosRankSum=0.947;SOR=0.644	GT:AD:DP:GQ:PL	0/1:37,27:64:99:557,0,869
3R	26932287	.	C	T	1257.77	.	AC=2;AF=1.00;AN=2;DP=47;ExcessHet=3.0103;FS=0.000;MLEAC=2;MLEAF=1.00;MQ=43.74;QD=26.76;SOR=0.735	GT:AD:DP:GQ:PL	1/1:0,47:47:99:1286,140,0
3R	26932360	.	T	G	2031.77	.	AC=2;AF=1.00;AN=2;DP=46;ExcessHet=3.0103;FS=0.000;MLEAC=2;MLEAF=1.00;MQ=43.67;QD=26.39;SOR=1.329	GT:AD:DP:GQ:PL	1/1:0,46:46:99:2060,138,0
3R	26932364	.	T	A	2031.77	.	AC=2;AF=1.00;AN=2;DP=45;ExcessHet=3.0103;FS=0.000;MLEAC=2;MLEAF=1.00;MQ=43.66;QD=32.21;SOR=1.280	GT:AD:DP:GQ:PL	1/1:0,45:45:99:2060,138,0
3R	26932366	.	G	C	1996.77	.	AC=2;AF=1.00;AN=2;DP=45;ExcessHet=3.0103;FS=0.000;MLEAC=2;MLEAF=1.00;MQ=43.66;QD=34.20;SOR=1.280	GT:AD:DP:GQ:PL	1/1:0,45:45:99:2025,135,0
3R	26932381	.	A	AG	1828.73	.	AC=2;AF=1.00;AN=2;DP=47;ExcessHet=3.0103;FS=0.000;MLEAC=2;MLEAF=1.00;MQ=43.68;QD=36.12;SOR=0.693	GT:AD:DP:GQ:PL	1/1:0,42:42:99:1866,129,0
3R	26932390	.	A	T	1837.77	.	AC=2;AF=1.00;AN=2;DP=42;ExcessHet=3.0103;FS=0.000;MLEAC=2;MLEAF=1.00;MQ=43.64;QD=31.96;SOR=0.788	GT:AD:DP:GQ:PL	1/1:0,42:42:99:1866,129,0
3R	26932424	.	C	T	1057.77	.	AC=2;AF=1.00;AN=2;DP=40;ExcessHet=3.0103;FS=0.000;MLEAC=2;MLEAF=1.00;MQ=43.73;QD=26.44;SOR=0.793	GT:AD:DP:GQ:PL	1/1:0,40:40:99:1086,120,0
3R	26932451	.	T	A	990.77	.	AC=2;AF=1.00;AN=2;DP=37;ExcessHet=3.0103;FS=0.000;MLEAC=2;MLEAF=1.00;MQ=43.71;QD=26.78;SOR=1.432	GT:AD:DP:GQ:PL	1/1:0,37:37:99:1019,111,0
3R	26932505	.	G	GTTTT	1578.73	.	AC=2;AF=1.00;AN=2;DP=41;ExcessHet=3.0103;FS=0.000;MLEAC=2;MLEAF=1.00;MQ=43.64;QD=33.65;SOR=1.609	GT:AD:DP:GQ:PL	1/1:0,38:38:99:1616,120,0
3R	26932609	.	G	A	604.77	.	AC=1;AF=0.500;AN=2;BaseQRankSum=1.265;ClippingRankSum=0.000;DP=42;ExcessHet=3.0103;FS=7.053;MLEAC=1;MLEAF=0.500;MQ=43.95;MQRankSum=-0.696;QD=14.40;ReadPosRankSum=0.198;SOR=0.835	GT:AD:DP:GQ:PL	0/1:15,27:42:99:633,0,286
3R	26932625	.	T	C	738.77	.	AC=1;AF=0.500;AN=2;BaseQRankSum=0.563;ClippingRankSum=0.000;DP=48;ExcessHet=3.0103;FS=14.697;MLEAC=1;MLEAF=0.500;MQ=43.92;MQRankSum=-0.979;QD=15.39;ReadPosRankSum=-0.186;SOR=0.783	GT:AD:DP:GQ:PL	0/1:16,32:48:99:767,0,279
3R	26932655	.	T	TC	714.73	.	AC=1;AF=0.500;AN=2;BaseQRankSum=-0.106;ClippingRankSum=0.000;DP=53;ExcessHet=3.0103;FS=13.454;MLEAC=1;MLEAF=0.500;MQ=43.93;MQRankSum=-1.084;QD=13.49;ReadPosRankSum=0.312;SOR=1.386	GT:AD:DP:GQ:PL	0/1:20,33:53:99:752,0,381
3R	26932856	.	T	C	512.77	.	AC=1;AF=0.500;AN=2;BaseQRankSum=0.027;ClippingRankSum=0.000;DP=56;ExcessHet=3.0103;FS=0.000;MLEAC=1;MLEAF=0.500;MQ=44.00;MQRankSum=0.000;QD=9.32;ReadPosRankSum=0.265;SOR=0.770	GT:AD:DP:GQ:PL	0/1:30,25:55:99:541,0,680
3R	26932905	.	G	C	1985.77	.	AC=2;AF=1.00;AN=2;DP=45;ExcessHet=3.0103;FS=0.000;MLEAC=2;MLEAF=1.00;MQ=44.00;QD=32.34;SOR=0.737	GT:AD:DP:GQ:PL	1/1:0,45:45:99:2014,135,0
3R	26932906	.	A	C	1985.77	.	AC=2;AF=1.00;AN=2;DP=45;ExcessHet=3.0103;FS=0.000;MLEAC=2;MLEAF=1.00;MQ=44.00;QD=31.98;SOR=0.737	GT:AD:DP:GQ:PL	1/1:0,45:45:99:2014,135,0
3R	26932958	.	T	G	227.77	.	AC=1;AF=0.500;AN=2;BaseQRankSum=-2.330;ClippingRankSum=0.000;DP=43;ExcessHet=3.0103;FS=0.000;MLEAC=1;MLEAF=0.500;MQ=44.00;MQRankSum=0.000;QD=5.30;ReadPosRankSum=0.049;SOR=0.506	GT:AD:DP:GQ:PL	0/1:29,14:43:99:256,0,688
3R	26933247	.	C	T	576.77	.	AC=1;AF=0.500;AN=2;BaseQRankSum=-0.686;ClippingRankSum=0.000;DP=42;ExcessHet=3.0103;FS=1.279;MLEAC=1;MLEAF=0.500;MQ=43.93;MQRankSum=-0.709;QD=14.07;ReadPosRankSum=-0.202;SOR=1.060	GT:AD:DP:GQ:PL	0/1:15,26:41:99:605,0,282
3R	26933322	.	T	C	1241.77	.	AC=2;AF=1.00;AN=2;DP=47;ExcessHet=3.0103;FS=0.000;MLEAC=2;MLEAF=1.00;MQ=43.62;QD=26.42;SOR=0.919	GT:AD:DP:GQ:PL	1/1:0,47:47:99:1270,141,0
3R	26933354	.	T	TA	208.73	.	AC=1;AF=0.500;AN=2;BaseQRankSum=1.045;ClippingRankSum=0.000;DP=47;ExcessHet=3.0103;FS=2.791;MLEAC=1;MLEAF=0.500;MQ=43.62;MQRankSum=0.276;QD=4.74;ReadPosRankSum=1.339;SOR=0.294	GT:AD:DP:GQ:PL	0/1:27,17:44:99:246,0,436
3R	26933386	.	T	A	751.77	.	AC=1;AF=0.500;AN=2;BaseQRankSum=2.241;ClippingRankSum=0.000;DP=40;ExcessHet=3.0103;FS=0.000;MLEAC=1;MLEAF=0.500;MQ=43.55;MQRankSum=0.681;QD=18.79;ReadPosRankSum=1.056;SOR=0.896	GT:AD:DP:GQ:PL	0/1:20,20:40:99:780,0,779
3R	26933391	.	A	C	748.77	.	AC=1;AF=0.500;AN=2;BaseQRankSum=-1.239;ClippingRankSum=0.000;DP=41;ExcessHet=3.0103;FS=1.216;MLEAC=1;MLEAF=0.500;MQ=43.56;MQRankSum=0.635;QD=18.26;ReadPosRankSum=1.332;SOR=1.013	GT:AD:DP:GQ:PL	0/1:21,20:41:99:777,0,821
3R	26933398	.	A	G	754.77	.	AC=1;AF=0.500;AN=2;BaseQRankSum=-1.457;ClippingRankSum=0.000;DP=38;ExcessHet=3.0103;FS=0.000;MLEAC=1;MLEAF=0.500;MQ=43.60;MQRankSum=0.075;QD=19.86;ReadPosRankSum=0.876;SOR=0.693	GT:AD:DP:GQ:PL	0/1:19,19:38:99:783,0,737
3R	26933429	.	T	TGGG	446.73	.	AC=1;AF=0.500;AN=2;BaseQRankSum=-1.110;ClippingRankSum=0.000;DP=39;ExcessHet=3.0103;FS=2.917;MLEAC=1;MLEAF=0.500;MQ=43.90;MQRankSum=-0.251;QD=12.76;ReadPosRankSum=0.320;SOR=0.346	GT:AD:DP:GQ:PL	0/1:21,14:35:99:484,0,817
3R	26933501	.	A	T	580.77	.	AC=1;AF=0.500;AN=2;BaseQRankSum=0.053;ClippingRankSum=0.000;DP=35;ExcessHet=3.0103;FS=0.000;MLEAC=1;MLEAF=0.500;MQ=44.00;MQRankSum=0.000;QD=16.59;ReadPosRankSum=0.500;SOR=0.682	GT:AD:DP:GQ:PL	0/1:20,15:35:99:609,0,833
3R	26933502	.	T	C	580.77	.	AC=1;AF=0.500;AN=2;BaseQRankSum=-0.876;ClippingRankSum=0.000;DP=37;ExcessHet=3.0103;FS=0.000;MLEAC=1;MLEAF=0.500;MQ=44.00;MQRankSum=0.000;QD=15.70;ReadPosRankSum=0.291;SOR=0.901	GT:AD:DP:GQ:PL	0/1:21,16:37:99:609,0,833
3R	26933504	.	G	C	580.77	.	AC=1;AF=0.500;AN=2;BaseQRankSum=-0.864;ClippingRankSum=0.000;DP=37;ExcessHet=3.0103;FS=0.000;MLEAC=1;MLEAF=0.500;MQ=44.00;MQRankSum=0.000;QD=15.70;ReadPosRankSum=0.107;SOR=0.901	GT:AD:DP:GQ:PL	0/1:21,16:37:99:609,0,833
3R	26933604	.	C	T	247.77	.	AC=1;AF=0.500;AN=2;BaseQRankSum=0.222;ClippingRankSum=0.000;DP=32;ExcessHet=3.0103;FS=1.397;MLEAC=1;MLEAF=0.500;MQ=44.00;MQRankSum=0.000;QD=7.74;ReadPosRankSum=0.000;SOR=1.051	GT:AD:DP:GQ:PL	0/1:19,13:32:99:276,0,422
3R	26933647	.	C	CA	219.75	.	AC=2;AF=1.00;AN=2;BaseQRankSum=-0.290;ClippingRankSum=0.000;DP=22;ExcessHet=3.0103;FS=4.472;MLEAC=2;MLEAF=1.00;MQ=43.91;MQRankSum=0.000;QD=15.70;ReadPosRankSum=-1.495;SOR=1.447	GT:AD:DP:GQ:PL	1/1:1,13:14:23:257,23,0
3R	26933729	.	G	C	452.77	.	AC=1;AF=0.500;AN=2;BaseQRankSum=2.728;ClippingRankSum=0.000;DP=29;ExcessHet=3.0103;FS=5.649;MLEAC=1;MLEAF=0.500;MQ=43.93;MQRankSum=0.971;QD=15.61;ReadPosRankSum=0.482;SOR=0.976	GT:AD:DP:GQ:PL	0/1:16,13:29:99:481,0,631
3R	26933740	.	C	G	442.77	.	AC=1;AF=0.500;AN=2;BaseQRankSum=-0.061;ClippingRankSum=0.000;DP=31;ExcessHet=3.0103;FS=5.449;MLEAC=1;MLEAF=0.500;MQ=43.94;MQRankSum=0.915;QD=14.28;ReadPosRankSum=1.201;SOR=0.991	GT:AD:DP:GQ:PL	0/1:18,13:31:99:471,0,715
3R	26933750	.	A	C	374.77	.	AC=1;AF=0.500;AN=2;BaseQRankSum=-0.789;ClippingRankSum=0.000;DP=32;ExcessHet=3.0103;FS=5.523;MLEAC=1;MLEAF=0.500;MQ=43.94;MQRankSum=-0.764;QD=11.71;ReadPosRankSum=-1.612;SOR=1.127	GT:AD:DP:GQ:PL	0/1:13,19:32:99:403,0,490
3R	26933779	.	TTA	T	754.73	.	AC=1;AF=0.500;AN=2;BaseQRankSum=-2.035;ClippingRankSum=0.000;DP=44;ExcessHet=3.0103;FS=6.428;MLEAC=1;MLEAF=0.500;MQ=43.51;MQRankSum=-0.690;QD=17.55;ReadPosRankSum=-0.682;SOR=0.563	GT:AD:DP:GQ:PL	0/1:23,20:43:99:792,0,898
3R	26933796	.	T	G	754.77	.	AC=1;AF=0.500;AN=2;BaseQRankSum=0.396;ClippingRankSum=0.000;DP=49;ExcessHet=3.0103;FS=8.412;MLEAC=1;MLEAF=0.500;MQ=43.50;MQRankSum=-0.195;QD=15.72;ReadPosRankSum=-0.052;SOR=0.677	GT:AD:DP:GQ:PL	0/1:27,21:48:99:783,0,982
3R	26934011	.	G	T	478.77	.	AC=1;AF=0.500;AN=2;BaseQRankSum=1.788;ClippingRankSum=0.000;DP=54;ExcessHet=3.0103;FS=7.859;MLEAC=1;MLEAF=0.500;MQ=43.50;MQRankSum=-0.641;QD=9.21;ReadPosRankSum=-1.798;SOR=1.100	GT:AD:DP:GQ:PL	0/1:28,24:52:99:507,0,573
3R	26934150	.	A	G	1533.77	.	AC=2;AF=1.00;AN=2;BaseQRankSum=1.775;ClippingRankSum=0.000;DP=61;ExcessHet=3.0103;FS=3.229;MLEAC=2;MLEAF=1.00;MQ=43.40;MQRankSum=-0.477;QD=25.14;ReadPosRankSum=1.889;SOR=0.435	GT:AD:DP:GQ:PL	1/1:1,60:61:99:1562,171,0
3R	26934176	.	C	G	1551.77	.	AC=2;AF=1.00;AN=2;DP=59;ExcessHet=3.0103;FS=0.000;MLEAC=2;MLEAF=1.00;MQ=43.36;QD=26.30;SOR=0.950	GT:AD:DP:GQ:PL	1/1:0,59:59:99:1580,176,0
3R	26934249	.	G	T	1702.77	.	AC=2;AF=1.00;AN=2;DP=49;ExcessHet=3.0103;FS=0.000;MLEAC=2;MLEAF=1.00;MQ=42.06;QD=34.75;SOR=1.225	GT:AD:DP:GQ:PL	1/1:0,49:49:99:1731,147,0
3R	26934266	.	G	T	400.77	.	AC=1;AF=0.500;AN=2;BaseQRankSum=1.062;ClippingRankSum=0.000;DP=47;ExcessHet=3.0103;FS=6.106;MLEAC=1;MLEAF=0.500;MQ=41.91;MQRankSum=0.504;QD=8.53;ReadPosRankSum=1.049;SOR=1.594	GT:AD:DP:GQ:PL	0/1:26,21:47:99:429,0,541
3R	26934299	.	A	G	2076.77	.	AC=2;AF=1.00;AN=2;DP=46;ExcessHet=3.0103;FS=0.000;MLEAC=2;MLEAF=1.00;MQ=40.85;QD=32.54;SOR=1.203	GT:AD:DP:GQ:PL	1/1:0,46:46:99:2105,141,0
3R	26934301	.	C	CGA	2203.73	.	AC=2;AF=1.00;AN=2;DP=46;ExcessHet=3.0103;FS=0.000;MLEAC=2;MLEAF=1.00;MQ=40.68;QD=36.56;SOR=1.085	GT:AD:DP:GQ:PL	1/1:0,46:46:99:2241,151,0
3R	26934304	.	A	T	2131.77	.	AC=2;AF=1.00;AN=2;DP=48;ExcessHet=3.0103;FS=0.000;MLEAC=2;MLEAF=1.00;MQ=40.63;QD=30.35;SOR=0.963	GT:AD:DP:GQ:PL	1/1:0,48:48:99:2160,144,0
3R	26934306	.	C	CCCAG	2212.73	.	AC=2;AF=1.00;AN=2;DP=48;ExcessHet=3.0103;FS=0.000;MLEAC=2;MLEAF=1.00;MQ=40.63;QD=28.06;SOR=0.963	GT:AD:DP:GQ:PL	1/1:0,48:48:99:2250,151,0
3R	26934308	.	A	T	2221.77	.	AC=2;AF=1.00;AN=2;DP=48;ExcessHet=3.0103;FS=0.000;MLEAC=2;MLEAF=1.00;MQ=40.59;QD=30.25;SOR=1.067	GT:AD:DP:GQ:PL	1/1:0,48:48:99:2250,151,0
3R	26934310	.	T	TACGG	2122.73	.	AC=2;AF=1.00;AN=2;DP=48;ExcessHet=3.0103;FS=0.000;MLEAC=2;MLEAF=1.00;MQ=40.59;QD=33.93;SOR=1.067	GT:AD:DP:GQ:PL	1/1:0,48:48:99:2160,144,0
3R	26934312	.	CT	C	2122.73	.	AC=2;AF=1.00;AN=2;DP=44;ExcessHet=3.0103;FS=0.000;MLEAC=2;MLEAF=1.00;MQ=40.31;QD=30.03;SOR=0.990	GT:AD:DP:GQ:PL	1/1:0,44:44:99:2160,144,0
3R	26934320	.	T	A	2041.77	.	AC=2;AF=1.00;AN=2;DP=46;ExcessHet=3.0103;FS=0.000;MLEAC=2;MLEAF=1.00;MQ=40.39;QD=31.33;SOR=0.874	GT:AD:DP:GQ:PL	1/1:0,46:46:99:2070,138,0
3R	26934330	.	G	A	2041.77	.	AC=2;AF=1.00;AN=2;DP=46;ExcessHet=3.0103;FS=0.000;MLEAC=2;MLEAF=1.00;MQ=40.39;QD=24.56;SOR=0.976	GT:AD:DP:GQ:PL	1/1:0,46:46:99:2070,138,0
3R	26934333	.	G	T	2131.77	.	AC=2;AF=1.00;AN=2;DP=45;ExcessHet=3.0103;FS=0.000;MLEAC=2;MLEAF=1.00;MQ=40.30;QD=35.56;SOR=0.929	GT:AD:DP:GQ:PL	1/1:0,45:45:99:2160,144,0
3R	26934341	.	A	ATTGC	2347.73	.	AC=2;AF=1.00;AN=2;DP=49;ExcessHet=3.0103;FS=0.000;MLEAC=2;MLEAF=1.00;MQ=40.48;QD=28.77;SOR=0.733	GT:AD:DP:GQ:PL	1/1:0,49:49:99:2385,160,0
3R	26934343	3R_26934343_SNP	A	T	2266.77	.	AC=2;AF=1.00;AN=2;DB;DP=50;ExcessHet=3.0103;FS=0.000;MLEAC=2;MLEAF=1.00;MQ=40.61;QD=30.78;SOR=0.693	GT:AD:DP:GQ:PL	1/1:0,50:50:99:2295,154,0
3R	26934344	.	C	T	2221.77	.	AC=2;AF=1.00;AN=2;DP=50;ExcessHet=3.0103;FS=0.000;MLEAC=2;MLEAF=1.00;MQ=40.61;QD=31.36;SOR=0.693	GT:AD:DP:GQ:PL	1/1:0,50:50:99:2250,151,0
3R	26934347	.	TA	T	2212.73	.	AC=2;AF=1.00;AN=2;DP=49;ExcessHet=3.0103;FS=0.000;MLEAC=2;MLEAF=1.00;MQ=40.61;QD=31.27;SOR=0.733	GT:AD:DP:GQ:PL	1/1:0,49:49:99:2250,151,0
3R	26934351	.	T	C	2265.77	.	AC=2;AF=1.00;AN=2;DP=47;ExcessHet=3.0103;FS=0.000;MLEAC=2;MLEAF=1.00;MQ=40.63;QD=31.68;SOR=0.823	GT:AD:DP:GQ:PL	1/1:0,47:47:99:2294,154,0
3R	26934353	.	T	TTA	2121.73	.	AC=2;AF=1.00;AN=2;DP=47;ExcessHet=3.0103;FS=0.000;MLEAC=2;MLEAF=1.00;MQ=40.66;QD=29.89;SOR=0.823	GT:AD:DP:GQ:PL	1/1:0,47:47:99:2159,144,0
3R	26934397	.	C	G	1219.77	.	AC=2;AF=1.00;AN=2;DP=46;ExcessHet=3.0103;FS=0.000;MLEAC=2;MLEAF=1.00;MQ=41.48;QD=26.52;SOR=0.874	GT:AD:DP:GQ:PL	1/1:0,46:46:99:1248,138,0
3R	26934459	.	T	A	1144.77	.	AC=1;AF=0.500;AN=2;BaseQRankSum=0.640;ClippingRankSum=0.000;DP=44;ExcessHet=3.0103;FS=0.000;MLEAC=1;MLEAF=0.500;MQ=41.64;MQRankSum=-0.053;QD=26.02;ReadPosRankSum=-0.038;SOR=0.693	GT:AD:DP:GQ:PL	0/1:14,30:44:99:1173,0,477
3R	26934463	.	A	C	428.77	.	AC=1;AF=0.500;AN=2;BaseQRankSum=-1.300;ClippingRankSum=0.000;DP=46;ExcessHet=3.0103;FS=0.000;MLEAC=1;MLEAF=0.500;MQ=41.56;MQRankSum=-0.037;QD=9.32;ReadPosRankSum=-0.469;SOR=0.741	GT:AD:DP:GQ:PL	0/1:31,15:46:99:457,0,1230
3R	26934472	.	GT	G	2053.73	.	AC=2;AF=1.00;AN=2;DP=43;ExcessHet=3.0103;FS=0.000;MLEAC=2;MLEAF=1.00;MQ=41.35;QD=33.52;SOR=1.775	GT:AD:DP:GQ:PL	1/1:0,43:43:99:2091,144,0
3R	26934491	.	A	C	1771.77	.	AC=2;AF=1.00;AN=2;DP=39;ExcessHet=3.0103;FS=0.000;MLEAC=2;MLEAF=1.00;MQ=41.21;QD=31.00;SOR=1.923	GT:AD:DP:GQ:PL	1/1:0,39:39:99:1800,120,0
3R	26934492	.	C	G	1726.77	.	AC=2;AF=1.00;AN=2;DP=39;ExcessHet=3.0103;FS=0.000;MLEAC=2;MLEAF=1.00;MQ=41.21;QD=27.04;SOR=1.923	GT:AD:DP:GQ:PL	1/1:0,39:39:99:1755,117,0
3R	26934495	3R_26934495_SNP	G	A	1787.77	.	AC=2;AF=1.00;AN=2;DB;DP=41;ExcessHet=3.0103;FS=0.000;MLEAC=2;MLEAF=1.00;MQ=41.16;QD=30.79;SOR=2.038	GT:AD:DP:GQ:PL	1/1:0,41:41:99:1816,123,0
3R	26934643	.	C	CCTCG	256.77	.	AC=2;AF=1.00;AN=2;DP=10;ExcessHet=3.0103;FS=0.000;MLEAC=2;MLEAF=1.00;MQ=42.62;QD=29.30;SOR=0.941	GT:AD:DP:GQ:PL	1/1:0,7:7:21:294,21,0
3R	26934647	.	T	C	196.90	.	AC=2;AF=1.00;AN=2;DP=5;ExcessHet=3.0103;FS=0.000;MLEAC=2;MLEAF=1.00;MQ=41.60;QD=28.66;SOR=1.022	GT:AD:DP:GQ:PL	1/1:0,5:5:15:225,15,0
3R	26934656	.	A	C	88.28	.	AC=2;AF=1.00;AN=2;DP=3;ExcessHet=3.0103;FS=0.000;MLEAC=2;MLEAF=1.00;MQ=42.68;QD=29.43;SOR=2.833	GT:AD:DP:GQ:PL	1/1:0,3:3:9:116,9,0
3R	26934670	.	C	T	370.77	.	AC=2;AF=1.00;AN=2;DP=15;ExcessHet=3.0103;FS=0.000;MLEAC=2;MLEAF=1.00;MQ=42.62;QD=24.72;SOR=0.818	GT:AD:DP:GQ:PL	1/1:0,15:15:45:399,45,0
3R	26934803	.	A	C	1724.77	.	AC=2;AF=1.00;AN=2;DP=39;ExcessHet=3.0103;FS=0.000;MLEAC=2;MLEAF=1.00;MQ=43.00;QD=31.50;SOR=1.552	GT:AD:DP:GQ:PL	1/1:0,39:39:99:1753,120,0
3R	26934805	3R_26934805_SNP	G	A	1724.77	.	AC=2;AF=1.00;AN=2;DB;DP=39;ExcessHet=3.0103;FS=0.000;MLEAC=2;MLEAF=1.00;MQ=42.94;QD=30.27;SOR=1.387	GT:AD:DP:GQ:PL	1/1:0,39:39:99:1753,120,0
3R	26934970	.	A	T	1362.77	.	AC=2;AF=1.00;AN=2;DP=51;ExcessHet=3.0103;FS=0.000;MLEAC=2;MLEAF=1.00;MQ=43.50;QD=26.72;SOR=1.094	GT:AD:DP:GQ:PL	1/1:0,51:51:99:1391,153,0
3R	26935020	.	A	G	2318.77	.	AC=2;AF=1.00;AN=2;DP=53;ExcessHet=3.0103;FS=0.000;MLEAC=2;MLEAF=1.00;MQ=43.41;QD=33.76;SOR=1.179	GT:AD:DP:GQ:PL	1/1:0,53:53:99:2347,163,0
3R	26935025	.	T	G	2325.77	.	AC=2;AF=1.00;AN=2;DP=53;ExcessHet=3.0103;FS=0.000;MLEAC=2;MLEAF=1.00;MQ=43.41;QD=34.73;SOR=1.077	GT:AD:DP:GQ:PL	1/1:0,53:53:99:2354,163,0
3R	26935117	.	T	A	1580.77	.	AC=2;AF=1.00;AN=2;DP=60;ExcessHet=3.0103;FS=0.000;MLEAC=2;MLEAF=1.00;MQ=43.20;QD=26.35;SOR=0.760	GT:AD:DP:GQ:PL	1/1:0,60:60:99:1609,180,0
3R	26935174	.	T	TAGAC	2955.73	.	AC=2;AF=1.00;AN=2;DP=65;ExcessHet=3.0103;FS=0.000;MLEAC=2;MLEAF=1.00;MQ=42.98;QD=25.78;SOR=0.787	GT:AD:DP:GQ:PL	1/1:0,65:65:99:2993,202,0
3R	26935176	.	T	TTACATAC	2955.73	.	AC=2;AF=1.00;AN=2;DP=64;ExcessHet=3.0103;FS=0.000;MLEAC=2;MLEAF=1.00;MQ=43.00;QD=28.89;SOR=0.966	GT:AD:DP:GQ:PL	1/1:0,64:64:99:2993,202,0
3R	26935188	.	A	C	2782.77	.	AC=2;AF=1.00;AN=2;DP=60;ExcessHet=3.0103;FS=0.000;MLEAC=2;MLEAF=1.00;MQ=42.93;QD=29.01;SOR=0.831	GT:AD:DP:GQ:PL	1/1:0,60:60:99:2811,190,0
3R	26935192	.	A	C	2721.77	.	AC=2;AF=1.00;AN=2;DP=61;ExcessHet=3.0103;FS=0.000;MLEAC=2;MLEAF=1.00;MQ=42.95;QD=36.74;SOR=1.022	GT:AD:DP:GQ:PL	1/1:0,61:61:99:2750,187,0
3R	26935306	.	T	G	1298.77	.	AC=2;AF=1.00;AN=2;DP=50;ExcessHet=3.0103;FS=0.000;MLEAC=2;MLEAF=1.00;MQ=43.80;QD=25.98;SOR=1.390	GT:AD:DP:GQ:PL	1/1:0,50:50:99:1327,149,0
3R	26935390	.	G	A	1237.77	.	AC=2;AF=1.00;AN=2;DP=46;ExcessHet=3.0103;FS=0.000;MLEAC=2;MLEAF=1.00;MQ=43.83;QD=26.91;SOR=0.874	GT:AD:DP:GQ:PL	1/1:0,46:46:99:1266,137,0
3R	26935437	.	G	A	1346.77	.	AC=2;AF=1.00;AN=2;DP=50;ExcessHet=3.0103;FS=0.000;MLEAC=2;MLEAF=1.00;MQ=43.80;QD=26.94;SOR=0.773	GT:AD:DP:GQ:PL	1/1:0,50:50:99:1375,150,0
3R	26935660	.	C	G	2389.77	.	AC=2;AF=1.00;AN=2;DP=56;ExcessHet=3.0103;FS=0.000;MLEAC=2;MLEAF=1.00;MQ=43.83;QD=28.44;SOR=0.729	GT:AD:DP:GQ:PL	1/1:0,55:55:99:2418,169,0
3R	26935664	.	G	T	2453.77	.	AC=2;AF=1.00;AN=2;DP=57;ExcessHet=3.0103;FS=0.000;MLEAC=2;MLEAF=1.00;MQ=43.84;QD=24.92;SOR=0.841	GT:AD:DP:GQ:PL	1/1:0,56:56:99:2482,175,0
3R	26935709	3R_26935709_SNP	G	A	2585.77	.	AC=2;AF=1.00;AN=2;DB;DP=58;ExcessHet=3.0103;FS=0.000;MLEAC=2;MLEAF=1.00;MQ=43.51;QD=29.35;SOR=0.997	GT:AD:DP:GQ:PL	1/1:0,58:58:99:2614,181,0
3R	26935732	.	T	A	2761.77	.	AC=2;AF=1.00;AN=2;DP=61;ExcessHet=3.0103;FS=0.000;MLEAC=2;MLEAF=1.00;MQ=43.54;QD=27.38;SOR=1.107	GT:AD:DP:GQ:PL	1/1:0,61:61:99:2790,187,0
3R	26935735	.	A	T	2761.77	.	AC=2;AF=1.00;AN=2;DP=61;ExcessHet=3.0103;FS=0.000;MLEAC=2;MLEAF=1.00;MQ=43.54;QD=29.23;SOR=1.197	GT:AD:DP:GQ:PL	1/1:0,61:61:99:2790,187,0
3R	26935756	.	C	A	2636.77	.	AC=2;AF=1.00;AN=2;DP=63;ExcessHet=3.0103;FS=0.000;MLEAC=2;MLEAF=1.00;MQ=43.21;QD=31.05;SOR=1.467	GT:AD:DP:GQ:PL	1/1:0,63:63:99:2665,190,0
3R	26936094	.	CTT	C	2641.73	.	AC=2;AF=1.00;AN=2;DP=61;ExcessHet=3.0103;FS=0.000;MLEAC=2;MLEAF=1.00;MQ=43.16;QD=32.66;SOR=1.197	GT:AD:DP:GQ:PL	1/1:0,61:61:99:2679,190,0
3R	26936097	.	CTGCT	C	2641.73	.	AC=2;AF=1.00;AN=2;DP=63;ExcessHet=3.0103;FS=0.000;MLEAC=2;MLEAF=1.00;MQ=43.18;QD=33.19;SOR=1.270	GT:AD:DP:GQ:PL	1/1:0,63:63:99:2679,190,0
3R	26936153	.	G	T	1812.77	.	AC=2;AF=1.00;AN=2;DP=67;ExcessHet=3.0103;FS=0.000;MLEAC=2;MLEAF=1.00;MQ=43.17;QD=27.06;SOR=0.849	GT:AD:DP:GQ:PL	1/1:0,67:67:99:1841,201,0
3R	26936405	.	T	A	1879.77	.	AC=2;AF=1.00;AN=2;DP=72;ExcessHet=3.0103;FS=0.000;MLEAC=2;MLEAF=1.00;MQ=43.30;QD=26.48;SOR=1.042	GT:AD:DP:GQ:PL	1/1:0,71:71:99:1908,212,0
3R	26936461	.	C	T	1949.77	.	AC=2;AF=1.00;AN=2;DP=72;ExcessHet=3.0103;FS=0.000;MLEAC=2;MLEAF=1.00;MQ=43.74;QD=27.08;SOR=1.148	GT:AD:DP:GQ:PL	1/1:0,72:72:99:1978,215,0
3R	26937684	.	T	C	1648.77	.	AC=2;AF=1.00;AN=2;DP=61;ExcessHet=3.0103;FS=0.000;MLEAC=2;MLEAF=1.00;MQ=43.90;QD=27.03;SOR=0.793	GT:AD:DP:GQ:PL	1/1:0,61:61:99:1677,183,0
3R	26938065	.	C	G	1375.77	.	AC=2;AF=1.00;AN=2;DP=52;ExcessHet=3.0103;FS=0.000;MLEAC=2;MLEAF=1.00;MQ=43.96;QD=26.46;SOR=0.693	GT:AD:DP:GQ:PL	1/1:0,52:52:99:1404,156,0
3R	26938086	.	T	C	1324.77	.	AC=2;AF=1.00;AN=2;DP=51;ExcessHet=3.0103;FS=0.000;MLEAC=2;MLEAF=1.00;MQ=43.96;QD=25.98;SOR=0.732	GT:AD:DP:GQ:PL	1/1:0,51:51:99:1353,152,0
3R	26938333	.	A	G	2453.77	.	AC=2;AF=1.00;AN=2;DP=56;ExcessHet=3.0103;FS=0.000;MLEAC=2;MLEAF=1.00;MQ=43.83;QD=29.44;SOR=1.101	GT:AD:DP:GQ:PL	1/1:0,56:56:99:2482,169,0
3R	26938335	.	G	A	2453.77	.	AC=2;AF=1.00;AN=2;DP=54;ExcessHet=3.0103;FS=0.000;MLEAC=2;MLEAF=1.00;MQ=43.82;QD=31.53;SOR=1.022	GT:AD:DP:GQ:PL	1/1:0,54:54:99:2482,169,0
3R	26938350	.	T	TA	1140.73	.	AC=2;AF=1.00;AN=2;DP=53;ExcessHet=3.0103;FS=0.000;MLEAC=2;MLEAF=1.00;MQ=43.68;QD=21.94;SOR=1.136	GT:AD:DP:GQ:PL	1/1:0,52:52:99:1178,155,0
3R	26938361	.	A	G	2315.77	.	AC=2;AF=1.00;AN=2;DP=55;ExcessHet=3.0103;FS=0.000;MLEAC=2;MLEAF=1.00;MQ=43.65;QD=30.58;SOR=1.487	GT:AD:DP:GQ:PL	1/1:0,55:55:99:2344,165,0
3R	26938366	.	A	G	2278.77	.	AC=2;AF=1.00;AN=2;DP=52;ExcessHet=3.0103;FS=0.000;MLEAC=2;MLEAF=1.00;MQ=43.63;QD=31.02;SOR=1.480	GT:AD:DP:GQ:PL	1/1:0,52:52:99:2307,160,0
3R	26938422	.	A	ATTC	2347.73	.	AC=2;AF=1.00;AN=2;DP=52;ExcessHet=3.0103;FS=0.000;MLEAC=2;MLEAF=1.00;MQ=43.60;QD=27.44;SOR=1.358	GT:AD:DP:GQ:PL	1/1:0,52:52:99:2385,159,0
3R	26938423	.	G	T	2356.77	.	AC=2;AF=1.00;AN=2;DP=52;ExcessHet=3.0103;FS=0.000;MLEAC=2;MLEAF=1.00;MQ=43.60;QD=34.50;SOR=1.244	GT:AD:DP:GQ:PL	1/1:0,52:52:99:2385,160,0
3R	26938645	.	C	A	1589.77	.	AC=2;AF=1.00;AN=2;BaseQRankSum=1.769;ClippingRankSum=0.000;DP=59;ExcessHet=3.0103;FS=0.000;MLEAC=2;MLEAF=1.00;MQ=43.97;MQRankSum=0.000;QD=26.95;ReadPosRankSum=0.720;SOR=0.399	GT:AD:DP:GQ:PL	1/1:1,58:59:99:1618,167,0
3R	26939401	.	C	T	1940.77	.	AC=2;AF=1.00;AN=2;DP=50;ExcessHet=3.0103;FS=0.000;MLEAC=2;MLEAF=1.00;MQ=43.45;QD=34.01;SOR=1.473	GT:AD:DP:GQ:PL	1/1:0,49:49:99:1969,153,0
3R	26939413	.	G	GT	2034.73	.	AC=2;AF=1.00;AN=2;BaseQRankSum=1.549;ClippingRankSum=0.000;DP=59;ExcessHet=3.0103;FS=0.000;MLEAC=2;MLEAF=1.00;MQ=43.53;MQRankSum=0.000;QD=23.47;ReadPosRankSum=1.423;SOR=0.267	GT:AD:DP:GQ:PL	1/1:1,57:58:99:2072,179,0
3R	26939518	.	T	A	2927.77	.	AC=2;AF=1.00;AN=2;DP=66;ExcessHet=3.0103;FS=0.000;MLEAC=2;MLEAF=1.00;MQ=43.87;QD=30.52;SOR=0.790	GT:AD:DP:GQ:PL	1/1:0,66:66:99:2956,205,0
3R	26939522	.	T	G	2934.77	.	AC=2;AF=1.00;AN=2;DP=67;ExcessHet=3.0103;FS=0.000;MLEAC=2;MLEAF=1.00;MQ=43.87;QD=26.94;SOR=0.723	GT:AD:DP:GQ:PL	1/1:0,67:67:99:2963,202,0
3R	26939633	.	G	C	3011.77	.	AC=2;AF=1.00;AN=2;BaseQRankSum=-0.249;ClippingRankSum=0.000;DP=71;ExcessHet=3.0103;FS=0.000;MLEAC=2;MLEAF=1.00;MQ=43.90;MQRankSum=4.760;QD=31.75;ReadPosRankSum=-0.457;SOR=0.438	GT:AD:DP:GQ:PL	1/1:1,70:71:99:3040,104,0
3R	26939634	.	T	A	3011.77	.	AC=2;AF=1.00;AN=2;BaseQRankSum=-0.947;ClippingRankSum=0.000;DP=71;ExcessHet=3.0103;FS=0.000;MLEAC=2;MLEAF=1.00;MQ=43.90;MQRankSum=4.760;QD=33.03;ReadPosRankSum=-0.479;SOR=0.438	GT:AD:DP:GQ:PL	1/1:1,70:71:99:3040,104,0
3R	26939651	.	T	A	3011.77	.	AC=2;AF=1.00;AN=2;BaseQRankSum=0.338;ClippingRankSum=0.000;DP=70;ExcessHet=3.0103;FS=0.000;MLEAC=2;MLEAF=1.00;MQ=43.90;MQRankSum=4.725;QD=33.11;ReadPosRankSum=-0.461;SOR=0.383	GT:AD:DP:GQ:PL	1/1:1,69:70:99:3040,104,0
3R	26939652	.	A	C	2966.77	.	AC=2;AF=1.00;AN=2;BaseQRankSum=-0.839;ClippingRankSum=0.000;DP=69;ExcessHet=3.0103;FS=0.000;MLEAC=2;MLEAF=1.00;MQ=43.90;MQRankSum=4.689;QD=28.90;ReadPosRankSum=-0.418;SOR=0.405	GT:AD:DP:GQ:PL	1/1:1,68:69:99:2995,101,0
3R	26939747	.	C	T	1323.77	.	AC=2;AF=1.00;AN=2;DP=49;ExcessHet=3.0103;FS=0.000;MLEAC=2;MLEAF=1.00;MQ=44.00;QD=27.02;SOR=1.473	GT:AD:DP:GQ:PL	1/1:0,49:49:99:1352,147,0
3R	26939775	.	G	A	1452.77	.	AC=2;AF=1.00;AN=2;DP=54;ExcessHet=3.0103;FS=0.000;MLEAC=2;MLEAF=1.00;MQ=43.96;QD=26.90;SOR=0.931	GT:AD:DP:GQ:PL	1/1:0,54:54:99:1481,162,0
3R	26940247	.	C	CA	1351.73	.	AC=2;AF=1.00;AN=2;DP=41;ExcessHet=3.0103;FS=0.000;MLEAC=2;MLEAF=1.00;MQ=43.83;QD=33.79;SOR=0.902	GT:AD:DP:GQ:PL	1/1:0,40:40:99:1389,120,0
3R	26940351	.	A	G	1076.77	.	AC=2;AF=1.00;AN=2;DP=40;ExcessHet=3.0103;FS=0.000;MLEAC=2;MLEAF=1.00;MQ=43.90;QD=26.92;SOR=1.022	GT:AD:DP:GQ:PL	1/1:0,40:40:99:1105,120,0
3R	26940414	.	C	CA	679.73	.	AC=2;AF=1.00;AN=2;BaseQRankSum=0.396;ClippingRankSum=0.000;DP=43;ExcessHet=3.0103;FS=0.000;MLEAC=2;MLEAF=1.00;MQ=43.93;MQRankSum=0.000;QD=18.88;ReadPosRankSum=1.734;SOR=0.246	GT:AD:DP:GQ:PL	1/1:1,35:36:84:717,84,0
3R	26940501	.	G	A	2015.77	.	AC=2;AF=1.00;AN=2;DP=48;ExcessHet=3.0103;FS=0.000;MLEAC=2;MLEAF=1.00;MQ=44.00;QD=27.48;SOR=0.963	GT:AD:DP:GQ:PL	1/1:0,48:48:99:2044,144,0
3R	26940515	.	A	G	1966.77	.	AC=2;AF=1.00;AN=2;DP=46;ExcessHet=3.0103;FS=0.000;MLEAC=2;MLEAF=1.00;MQ=44.00;QD=28.68;SOR=0.780	GT:AD:DP:GQ:PL	1/1:0,46:46:99:1995,141,0
3R	26940809	.	T	C	1119.77	.	AC=2;AF=1.00;AN=2;DP=46;ExcessHet=3.0103;FS=0.000;MLEAC=2;MLEAF=1.00;MQ=44.00;QD=24.88;SOR=1.038	GT:AD:DP:GQ:PL	1/1:0,45:45:99:1148,133,0
3R	26940909	.	G	T	2273.77	.	AC=2;AF=1.00;AN=2;DP=55;ExcessHet=3.0103;FS=0.000;MLEAC=2;MLEAF=1.00;MQ=44.00;QD=30.32;SOR=0.808	GT:AD:DP:GQ:PL	1/1:0,53:53:99:2302,159,0
3R	26940917	.	T	G	2287.77	.	AC=2;AF=1.00;AN=2;DP=52;ExcessHet=3.0103;FS=0.000;MLEAC=2;MLEAF=1.00;MQ=44.00;QD=32.80;SOR=0.693	GT:AD:DP:GQ:PL	1/1:0,50:50:99:2316,160,0
3R	26941006	.	A	G	1370.77	.	AC=2;AF=1.00;AN=2;DP=50;ExcessHet=3.0103;FS=0.000;MLEAC=2;MLEAF=1.00;MQ=44.00;QD=27.42;SOR=0.859	GT:AD:DP:GQ:PL	1/1:0,50:50:99:1399,150,0
3R	26941043	.	T	A	1687.77	.	AC=2;AF=1.00;AN=2;DP=62;ExcessHet=3.0103;FS=0.000;MLEAC=2;MLEAF=1.00;MQ=43.76;QD=28.13;SOR=0.760	GT:AD:DP:GQ:PL	1/1:0,60:60:99:1716,180,0
3R	26941318	.	C	CGATTGATTGATT	2095.73	.	AC=2;AF=1.00;AN=2;DP=50;ExcessHet=3.0103;FS=0.000;MLEAC=2;MLEAF=1.00;MQ=42.60;QD=31.97;SOR=1.105	GT:AD:DP:GQ:PL	1/1:0,44:44:99:2133,144,0
3R	26941404	.	C	CG	1515.73	.	AC=2;AF=1.00;AN=2;BaseQRankSum=-1.560;ClippingRankSum=0.000;DP=37;ExcessHet=3.0103;FS=0.000;MLEAC=2;MLEAF=1.00;MQ=43.19;MQRankSum=-0.597;QD=35.65;ReadPosRankSum=1.638;SOR=0.430	GT:AD:DP:GQ:PL	1/1:1,35:36:66:1553,66,0
3R	26941405	.	TATTTGAA	T	1515.73	.	AC=2;AF=1.00;AN=2;BaseQRankSum=1.499;ClippingRankSum=0.000;DP=37;ExcessHet=3.0103;FS=0.000;MLEAC=2;MLEAF=1.00;MQ=43.19;MQRankSum=-0.586;QD=29.41;ReadPosRankSum=1.452;SOR=0.462	GT:AD:DP:GQ:PL	1/1:1,36:37:66:1553,66,0
3R	26941494	.	T	G	813.77	.	AC=2;AF=1.00;AN=2;BaseQRankSum=1.214;ClippingRankSum=0.000;DP=33;ExcessHet=3.0103;FS=0.000;MLEAC=2;MLEAF=1.00;MQ=43.82;MQRankSum=-0.211;QD=24.66;ReadPosRankSum=-1.105;SOR=0.337	GT:AD:DP:GQ:PL	1/1:1,32:33:72:842,72,0
3R	26941790	.	A	G	843.77	.	AC=2;AF=1.00;AN=2;BaseQRankSum=-0.566;ClippingRankSum=0.000;DP=35;ExcessHet=3.0103;FS=0.000;MLEAC=2;MLEAF=1.00;MQ=44.00;MQRankSum=0.000;QD=24.11;ReadPosRankSum=-0.425;SOR=0.693	GT:AD:DP:GQ:PL	1/1:1,34:35:76:872,76,0
3R	26941852	.	G	C	1025.77	.	AC=2;AF=1.00;AN=2;DP=41;ExcessHet=3.0103;FS=0.000;MLEAC=2;MLEAF=1.00;MQ=44.00;QD=25.02;SOR=0.843	GT:AD:DP:GQ:PL	1/1:0,41:41:99:1054,122,0
3R	26941890	.	T	A	1166.77	.	AC=2;AF=1.00;AN=2;DP=44;ExcessHet=3.0103;FS=0.000;MLEAC=2;MLEAF=1.00;MQ=44.00;QD=26.52;SOR=0.990	GT:AD:DP:GQ:PL	1/1:0,44:44:99:1195,132,0
3R	26943297	.	A	G	1545.77	.	AC=2;AF=1.00;AN=2;DP=56;ExcessHet=3.0103;FS=0.000;MLEAC=2;MLEAF=1.00;MQ=43.97;QD=27.60;SOR=1.009	GT:AD:DP:GQ:PL	1/1:0,56:56:99:1574,167,0
3R	26943365	.	T	A	1368.77	.	AC=2;AF=1.00;AN=2;DP=51;ExcessHet=3.0103;FS=0.000;MLEAC=2;MLEAF=1.00;MQ=43.96;QD=26.84;SOR=0.813	GT:AD:DP:GQ:PL	1/1:0,51:51:99:1397,153,0
3R	26943422	.	T	C	1547.77	.	AC=2;AF=1.00;AN=2;DP=58;ExcessHet=3.0103;FS=0.000;MLEAC=2;MLEAF=1.00;MQ=44.00;QD=26.69;SOR=0.997	GT:AD:DP:GQ:PL	1/1:0,58:58:99:1576,174,0
3R	26943449	.	A	G	1719.77	.	AC=2;AF=1.00;AN=2;DP=62;ExcessHet=3.0103;FS=0.000;MLEAC=2;MLEAF=1.00;MQ=44.00;QD=27.74;SOR=0.976	GT:AD:DP:GQ:PL	1/1:0,62:62:99:1748,186,0
3R	26943529	.	T	G	2558.77	.	AC=2;AF=1.00;AN=2;DP=58;ExcessHet=3.0103;FS=0.000;MLEAC=2;MLEAF=1.00;MQ=43.92;QD=31.02;SOR=0.914	GT:AD:DP:GQ:PL	1/1:0,58:58:99:2587,178,0
3R	26943535	.	A	C	2516.77	.	AC=2;AF=1.00;AN=2;DP=55;ExcessHet=3.0103;FS=0.000;MLEAC=2;MLEAF=1.00;MQ=43.91;QD=35.83;SOR=0.970	GT:AD:DP:GQ:PL	1/1:0,55:55:99:2545,172,0
3R	26943537	.	T	A	2491.77	.	AC=2;AF=1.00;AN=2;DP=55;ExcessHet=3.0103;FS=0.000;MLEAC=2;MLEAF=1.00;MQ=43.91;QD=27.35;SOR=0.884	GT:AD:DP:GQ:PL	1/1:0,55:55:99:2520,169,0
3R	26943549	.	T	A	2409.77	.	AC=2;AF=1.00;AN=2;DP=54;ExcessHet=3.0103;FS=0.000;MLEAC=2;MLEAF=1.00;MQ=43.91;QD=27.08;SOR=0.767	GT:AD:DP:GQ:PL	1/1:0,54:54:99:2438,166,0
3R	26943552	.	A	T	2437.77	.	AC=2;AF=1.00;AN=2;DP=56;ExcessHet=3.0103;FS=0.000;MLEAC=2;MLEAF=1.00;MQ=43.91;QD=27.49;SOR=0.765	GT:AD:DP:GQ:PL	1/1:0,56:56:99:2466,169,0
3R	26943640	.	C	G	1836.77	.	AC=2;AF=1.00;AN=2;DP=43;ExcessHet=3.0103;FS=0.000;MLEAC=2;MLEAF=1.00;MQ=43.87;QD=33.91;SOR=0.788	GT:AD:DP:GQ:PL	1/1:0,42:42:99:1865,132,0
3R	26943650	.	C	T	1789.77	.	AC=2;AF=1.00;AN=2;DP=44;ExcessHet=3.0103;FS=0.000;MLEAC=2;MLEAF=1.00;MQ=43.87;QD=27.93;SOR=0.941	GT:AD:DP:GQ:PL	1/1:0,43:43:99:1818,129,0
3R	26943706	.	C	T	949.77	.	AC=2;AF=1.00;AN=2;DP=36;ExcessHet=3.0103;FS=0.000;MLEAC=2;MLEAF=1.00;MQ=43.92;QD=26.38;SOR=0.927	GT:AD:DP:GQ:PL	1/1:0,36:36:99:978,108,0
3R	26943774	.	A	C	1329.77	.	AC=2;AF=1.00;AN=2;DP=55;ExcessHet=3.0103;FS=0.000;MLEAC=2;MLEAF=1.00;MQ=43.95;QD=24.18;SOR=1.159	GT:AD:DP:GQ:PL	1/1:0,55:55:99:1358,162,0
3R	26943801	.	A	T	1428.77	.	AC=2;AF=1.00;AN=2;DP=54;ExcessHet=3.0103;FS=0.000;MLEAC=2;MLEAF=1.00;MQ=43.95;QD=26.46;SOR=0.931	GT:AD:DP:GQ:PL	1/1:0,54:54:99:1457,162,0
3R	26943917	.	G	A	2291.77	.	AC=2;AF=1.00;AN=2;DP=53;ExcessHet=3.0103;FS=0.000;MLEAC=2;MLEAF=1.00;MQ=43.96;QD=34.22;SOR=0.730	GT:AD:DP:GQ:PL	1/1:0,53:53:99:2320,162,0
3R	26943926	.	G	C	2270.77	.	AC=2;AF=1.00;AN=2;DP=53;ExcessHet=3.0103;FS=0.000;MLEAC=2;MLEAF=1.00;MQ=43.96;QD=30.71;SOR=0.730	GT:AD:DP:GQ:PL	1/1:0,53:53:99:2299,159,0
3R	26943959	.	A	G	1489.77	.	AC=2;AF=1.00;AN=2;DP=54;ExcessHet=3.0103;FS=0.000;MLEAC=2;MLEAF=1.00;MQ=43.89;QD=27.59;SOR=1.118	GT:AD:DP:GQ:PL	1/1:0,54:54:99:1518,162,0
3R	26944009	.	C	T	1247.77	.	AC=2;AF=1.00;AN=2;BaseQRankSum=1.647;ClippingRankSum=0.000;DP=49;ExcessHet=3.0103;FS=0.000;MLEAC=2;MLEAF=1.00;MQ=43.88;MQRankSum=-0.103;QD=25.46;ReadPosRankSum=-0.177;SOR=0.510	GT:AD:DP:GQ:PL	1/1:1,48:49:99:1276,123,0
3R	26944034	.	A	T	1325.77	.	AC=2;AF=1.00;AN=2;DP=51;ExcessHet=3.0103;FS=0.000;MLEAC=2;MLEAF=1.00;MQ=43.89;QD=26.00;SOR=1.436	GT:AD:DP:GQ:PL	1/1:0,51:51:99:1354,151,0
3R	26944194	.	T	C	1342.77	.	AC=2;AF=1.00;AN=2;DP=50;ExcessHet=3.0103;FS=0.000;MLEAC=2;MLEAF=1.00;MQ=43.94;QD=26.86;SOR=0.773	GT:AD:DP:GQ:PL	1/1:0,50:50:99:1371,149,0
3R	26944222	.	A	C	1488.77	.	AC=2;AF=1.00;AN=2;DP=56;ExcessHet=3.0103;FS=0.000;MLEAC=2;MLEAF=1.00;MQ=43.91;QD=26.59;SOR=0.922	GT:AD:DP:GQ:PL	1/1:0,56:56:99:1517,167,0
3R	26944231	.	GTA	G	1796.73	.	AC=2;AF=1.00;AN=2;DP=54;ExcessHet=3.0103;FS=0.000;MLEAC=2;MLEAF=1.00;MQ=43.91;QD=34.55;SOR=0.770	GT:AD:DP:GQ:PL	1/1:0,52:52:99:1834,157,0
3R	26944353	.	C	T	1399.77	.	AC=2;AF=1.00;AN=2;DP=51;ExcessHet=3.0103;FS=0.000;MLEAC=2;MLEAF=1.00;MQ=43.96;QD=27.45;SOR=1.436	GT:AD:DP:GQ:PL	1/1:0,51:51:99:1428,153,0
3R	26944394	.	C	G	1276.77	.	AC=2;AF=1.00;AN=2;DP=48;ExcessHet=3.0103;FS=0.000;MLEAC=2;MLEAF=1.00;MQ=44.00;QD=26.60;SOR=1.298	GT:AD:DP:GQ:PL	1/1:0,48:48:99:1305,143,0
3R	26944531	.	C	T	1866.77	.	AC=2;AF=1.00;AN=2;DP=69;ExcessHet=3.0103;FS=0.000;MLEAC=2;MLEAF=1.00;MQ=44.00;QD=27.05;SOR=0.910	GT:AD:DP:GQ:PL	1/1:0,69:69:99:1895,207,0
3R	26944580	.	T	C	1877.77	.	AC=2;AF=1.00;AN=2;DP=71;ExcessHet=3.0103;FS=0.000;MLEAC=2;MLEAF=1.00;MQ=44.00;QD=26.45;SOR=0.904	GT:AD:DP:GQ:PL	1/1:0,71:71:99:1906,212,0
3R	26944766	.	G	T	1509.77	.	AC=2;AF=1.00;AN=2;DP=57;ExcessHet=3.0103;FS=0.000;MLEAC=2;MLEAF=1.00;MQ=43.97;QD=26.96;SOR=0.765	GT:AD:DP:GQ:PL	1/1:0,56:56:99:1538,168,0
3R	26944901	.	T	G	1388.77	.	AC=2;AF=1.00;AN=2;DP=55;ExcessHet=3.0103;FS=0.000;MLEAC=2;MLEAF=1.00;MQ=43.96;QD=25.72;SOR=1.118	GT:AD:DP:GQ:PL	1/1:0,54:54:99:1417,161,0
3R	26945351	.	T	G	1364.77	.	AC=2;AF=1.00;AN=2;DP=52;ExcessHet=3.0103;FS=0.000;MLEAC=2;MLEAF=1.00;MQ=44.00;QD=26.25;SOR=1.609	GT:AD:DP:GQ:PL	1/1:0,52:52:99:1393,156,0
3R	26945374	.	T	C	2376.77	.	AC=2;AF=1.00;AN=2;DP=53;ExcessHet=3.0103;FS=0.000;MLEAC=2;MLEAF=1.00;MQ=44.00;QD=30.71;SOR=1.402	GT:AD:DP:GQ:PL	1/1:0,53:53:99:2405,163,0
3R	26945375	.	AAG	A	2367.73	.	AC=2;AF=1.00;AN=2;DP=54;ExcessHet=3.0103;FS=0.000;MLEAC=2;MLEAF=1.00;MQ=44.00;QD=28.29;SOR=1.329	GT:AD:DP:GQ:PL	1/1:0,54:54:99:2405,163,0
3R	26945390	.	C	G	2390.77	.	AC=2;AF=1.00;AN=2;DP=56;ExcessHet=3.0103;FS=0.000;MLEAC=2;MLEAF=1.00;MQ=44.00;QD=27.56;SOR=1.412	GT:AD:DP:GQ:PL	1/1:0,56:56:99:2419,169,0
3R	26945395	.	G	C	2402.77	.	AC=2;AF=1.00;AN=2;DP=52;ExcessHet=3.0103;FS=0.000;MLEAC=2;MLEAF=1.00;MQ=44.00;QD=28.93;SOR=1.244	GT:AD:DP:GQ:PL	1/1:0,52:52:99:2431,169,0
3R	26945403	.	G	A	2279.77	.	AC=2;AF=1.00;AN=2;DP=51;ExcessHet=3.0103;FS=0.000;MLEAC=2;MLEAF=1.00;MQ=44.00;QD=31.53;SOR=1.201	GT:AD:DP:GQ:PL	1/1:0,51:51:99:2308,157,0
3R	26945461	.	T	A	2299.77	.	AC=2;AF=1.00;AN=2;DP=52;ExcessHet=3.0103;FS=0.000;MLEAC=2;MLEAF=1.00;MQ=43.42;QD=27.34;SOR=0.853	GT:AD:DP:GQ:PL	1/1:0,52:52:99:2328,157,0
3R	26945462	.	T	G	2299.77	.	AC=2;AF=1.00;AN=2;DP=52;ExcessHet=3.0103;FS=0.000;MLEAC=2;MLEAF=1.00;MQ=43.42;QD=25.82;SOR=0.853	GT:AD:DP:GQ:PL	1/1:0,52:52:99:2328,157,0
3R	26945476	.	A	G	1180.77	.	AC=2;AF=1.00;AN=2;DP=46;ExcessHet=3.0103;FS=0.000;MLEAC=2;MLEAF=1.00;MQ=43.35;QD=25.67;SOR=1.203	GT:AD:DP:GQ:PL	1/1:0,46:46:99:1209,137,0
3R	26945953	.	G	A	1844.77	.	AC=2;AF=1.00;AN=2;DP=68;ExcessHet=3.0103;FS=0.000;MLEAC=2;MLEAF=1.00;MQ=43.96;QD=27.13;SOR=1.263	GT:AD:DP:GQ:PL	1/1:0,68:68:99:1873,203,0
3R	26946079	.	T	C	2882.77	.	AC=2;AF=1.00;AN=2;DP=66;ExcessHet=3.0103;FS=0.000;MLEAC=2;MLEAF=1.00;MQ=43.96;QD=28.19;SOR=0.754	GT:AD:DP:GQ:PL	1/1:0,66:66:99:2911,202,0
3R	26946091	.	A	G	2872.77	.	AC=2;AF=1.00;AN=2;DP=64;ExcessHet=3.0103;FS=0.000;MLEAC=2;MLEAF=1.00;MQ=44.00;QD=26.42;SOR=0.822	GT:AD:DP:GQ:PL	1/1:0,64:64:99:2901,199,0
3R	26946108	.	G	C	2625.77	.	AC=2;AF=1.00;AN=2;DP=62;ExcessHet=3.0103;FS=0.000;MLEAC=2;MLEAF=1.00;MQ=43.97;QD=32.28;SOR=0.693	GT:AD:DP:GQ:PL	1/1:0,62:62:99:2654,187,0
3R	26946192	.	C	T	3371.77	.	AC=2;AF=1.00;AN=2;DP=76;ExcessHet=3.0103;FS=0.000;MLEAC=2;MLEAF=1.00;MQ=43.97;QD=31.06;SOR=0.859	GT:AD:DP:GQ:PL	1/1:0,76:76:99:3400,229,0
3R	26946198	.	A	G	3481.77	.	AC=2;AF=1.00;AN=2;DP=78;ExcessHet=3.0103;FS=0.000;MLEAC=2;MLEAF=1.00;MQ=43.97;QD=31.77;SOR=0.798	GT:AD:DP:GQ:PL	1/1:0,78:78:99:3510,235,0
3R	26946208	.	A	G	3659.77	.	AC=2;AF=1.00;AN=2;DP=80;ExcessHet=3.0103;FS=0.000;MLEAC=2;MLEAF=1.00;MQ=43.98;QD=33.17;SOR=0.850	GT:AD:DP:GQ:PL	1/1:0,80:80:99:3688,247,0
3R	26946209	.	A	C	3659.77	.	AC=2;AF=1.00;AN=2;DP=82;ExcessHet=3.0103;FS=0.000;MLEAC=2;MLEAF=1.00;MQ=43.98;QD=33.98;SOR=0.902	GT:AD:DP:GQ:PL	1/1:0,82:82:99:3688,247,0
3R	26946227	.	C	T	3573.77	.	AC=2;AF=1.00;AN=2;DP=81;ExcessHet=3.0103;FS=0.000;MLEAC=2;MLEAF=1.00;MQ=43.98;QD=27.43;SOR=0.821	GT:AD:DP:GQ:PL	1/1:0,81:81:99:3602,244,0
3R	26946286	.	A	T	3536.77	.	AC=2;AF=1.00;AN=2;DP=80;ExcessHet=3.0103;FS=0.000;MLEAC=2;MLEAF=1.00;MQ=44.00;QD=24.83;SOR=0.693	GT:AD:DP:GQ:PL	1/1:0,80:80:99:3565,244,0
3R	26946299	.	A	G	3624.77	.	AC=2;AF=1.00;AN=2;DP=80;ExcessHet=3.0103;FS=0.000;MLEAC=2;MLEAF=1.00;MQ=43.84;QD=26.81;SOR=0.693	GT:AD:DP:GQ:PL	1/1:0,80:80:99:3653,247,0
3R	26946310	.	G	A	3533.77	.	AC=2;AF=1.00;AN=2;DP=81;ExcessHet=3.0103;FS=0.000;MLEAC=2;MLEAF=1.00;MQ=43.84;QD=26.23;SOR=0.718	GT:AD:DP:GQ:PL	1/1:0,81:81:99:3562,247,0
3R	26946371	.	G	A	1981.77	.	AC=2;AF=1.00;AN=2;DP=74;ExcessHet=3.0103;FS=0.000;MLEAC=2;MLEAF=1.00;MQ=43.80;QD=26.78;SOR=0.693	GT:AD:DP:GQ:PL	1/1:0,74:74:99:2010,222,0
3R	26946398	.	C	G	3320.77	.	AC=2;AF=1.00;AN=2;DP=73;ExcessHet=3.0103;FS=0.000;MLEAC=2;MLEAF=1.00;MQ=43.97;QD=32.33;SOR=0.776	GT:AD:DP:GQ:PL	1/1:0,73:73:99:3349,229,0
3R	26946401	.	C	T	3397.77	.	AC=2;AF=1.00;AN=2;DP=77;ExcessHet=3.0103;FS=0.000;MLEAC=2;MLEAF=1.00;MQ=43.97;QD=34.28;SOR=0.772	GT:AD:DP:GQ:PL	1/1:0,77:77:99:3426,235,0
3R	26946593	.	C	T	1766.77	.	AC=2;AF=1.00;AN=2;BaseQRankSum=-0.766;ClippingRankSum=0.000;DP=72;ExcessHet=3.0103;FS=0.000;MLEAC=2;MLEAF=1.00;MQ=43.95;MQRankSum=0.000;QD=25.98;ReadPosRankSum=-0.601;SOR=0.389	GT:AD:DP:GQ:PL	1/1:1,67:68:99:1795,176,0
3R	26946727	.	A	G	1690.77	.	AC=2;AF=1.00;AN=2;DP=63;ExcessHet=3.0103;FS=0.000;MLEAC=2;MLEAF=1.00;MQ=44.00;QD=26.84;SOR=1.179	GT:AD:DP:GQ:PL	1/1:0,63:63:99:1719,188,0
3R	26947612	.	C	T	1737.77	.	AC=2;AF=1.00;AN=2;DP=64;ExcessHet=3.0103;FS=0.000;MLEAC=2;MLEAF=1.00;MQ=42.85;QD=27.15;SOR=1.214	GT:AD:DP:GQ:PL	1/1:0,64:64:99:1766,192,0
3R	26947647	.	T	G	1929.77	.	AC=2;AF=1.00;AN=2;DP=71;ExcessHet=3.0103;FS=0.000;MLEAC=2;MLEAF=1.00;MQ=42.71;QD=27.18;SOR=0.971	GT:AD:DP:GQ:PL	1/1:0,71:71:99:1958,213,0
3R	26948409	.	C	A	1788.77	.	AC=2;AF=1.00;AN=2;DP=66;ExcessHet=3.0103;FS=0.000;MLEAC=2;MLEAF=1.00;MQ=43.90;QD=27.10;SOR=0.693	GT:AD:DP:GQ:PL	1/1:0,66:66:99:1817,198,0
3R	26948811	.	G	T	1822.77	.	AC=2;AF=1.00;AN=2;DP=68;ExcessHet=3.0103;FS=0.000;MLEAC=2;MLEAF=1.00;MQ=43.94;QD=26.81;SOR=0.752	GT:AD:DP:GQ:PL	1/1:0,68:68:99:1851,203,0
3R	26948857	.	T	A	2767.77	.	AC=2;AF=1.00;AN=2;DP=65;ExcessHet=3.0103;FS=0.000;MLEAC=2;MLEAF=1.00;MQ=43.91;QD=32.64;SOR=0.723	GT:AD:DP:GQ:PL	1/1:0,65:65:99:2796,202,0
3R	26948867	.	A	T	2754.77	.	AC=2;AF=1.00;AN=2;DP=64;ExcessHet=3.0103;FS=0.000;MLEAC=2;MLEAF=1.00;MQ=43.97;QD=28.65;SOR=0.756	GT:AD:DP:GQ:PL	1/1:0,64:64:99:2783,199,0
3R	26948884	.	T	A	1715.77	.	AC=2;AF=1.00;AN=2;DP=63;ExcessHet=3.0103;FS=0.000;MLEAC=2;MLEAF=1.00;MQ=43.97;QD=27.23;SOR=0.724	GT:AD:DP:GQ:PL	1/1:0,63:63:99:1744,189,0
3R	26948898	.	G	A	2676.77	.	AC=2;AF=1.00;AN=2;DP=62;ExcessHet=3.0103;FS=0.000;MLEAC=2;MLEAF=1.00;MQ=43.92;QD=29.17;SOR=0.693	GT:AD:DP:GQ:PL	1/1:0,62:62:99:2705,187,0
3R	26948907	.	G	A	2616.77	.	AC=2;AF=1.00;AN=2;DP=59;ExcessHet=3.0103;FS=0.000;MLEAC=2;MLEAF=1.00;MQ=43.95;QD=28.12;SOR=0.726	GT:AD:DP:GQ:PL	1/1:0,59:59:99:2645,181,0
3R	26948948	.	C	T	1573.77	.	AC=2;AF=1.00;AN=2;DP=57;ExcessHet=3.0103;FS=0.000;MLEAC=2;MLEAF=1.00;MQ=43.95;QD=27.61;SOR=0.877	GT:AD:DP:GQ:PL	1/1:0,57:57:99:1602,171,0
3R	26949678	.	A	AT	2100.73	.	AC=2;AF=1.00;AN=2;DP=61;ExcessHet=3.0103;FS=0.000;MLEAC=2;MLEAF=1.00;MQ=43.97;QD=34.44;SOR=0.725	GT:AD:DP:GQ:PL	1/1:0,61:61:99:2138,184,0
3R	26950021	.	T	G	1819.77	.	AC=2;AF=1.00;AN=2;DP=72;ExcessHet=3.0103;FS=0.000;MLEAC=2;MLEAF=1.00;MQ=43.95;QD=26.00;SOR=1.085	GT:AD:DP:GQ:PL	1/1:0,70:70:99:1848,209,0
3R	26950039	.	T	C	1820.77	.	AC=2;AF=1.00;AN=2;BaseQRankSum=-0.073;ClippingRankSum=0.000;DP=76;ExcessHet=3.0103;FS=0.000;MLEAC=2;MLEAF=1.00;MQ=43.95;MQRankSum=0.000;QD=24.60;ReadPosRankSum=1.804;SOR=0.310	GT:AD:DP:GQ:PL	1/1:1,73:74:99:1849,193,0
3R	26950506	.	C	A	1588.77	.	AC=2;AF=1.00;AN=2;DP=58;ExcessHet=3.0103;FS=0.000;MLEAC=2;MLEAF=1.00;MQ=44.00;QD=27.39;SOR=0.693	GT:AD:DP:GQ:PL	1/1:0,58:58:99:1617,174,0
3R	26950824	.	C	T	1172.77	.	AC=2;AF=1.00;AN=2;DP=43;ExcessHet=3.0103;FS=0.000;MLEAC=2;MLEAF=1.00;MQ=44.00;QD=27.27;SOR=0.941	GT:AD:DP:GQ:PL	1/1:0,43:43:99:1201,129,0
3R	26950914	.	A	G	1038.77	.	AC=2;AF=1.00;AN=2;DP=41;ExcessHet=3.0103;FS=0.000;MLEAC=2;MLEAF=1.00;MQ=44.00;QD=25.34;SOR=0.843	GT:AD:DP:GQ:PL	1/1:0,41:41:99:1067,122,0
3R	26950949	.	G	A	1421.77	.	AC=2;AF=1.00;AN=2;DP=54;ExcessHet=3.0103;FS=0.000;MLEAC=2;MLEAF=1.00;MQ=44.00;QD=26.33;SOR=0.693	GT:AD:DP:GQ:PL	1/1:0,54:54:99:1450,161,0
3R	26951028	.	G	C	2226.77	.	AC=2;AF=1.00;AN=2;DP=53;ExcessHet=3.0103;FS=0.000;MLEAC=2;MLEAF=1.00;MQ=43.93;QD=28.89;SOR=0.892	GT:AD:DP:GQ:PL	1/1:0,53:53:99:2255,159,0
3R	26951040	.	G	T	2206.77	.	AC=2;AF=1.00;AN=2;DP=50;ExcessHet=3.0103;FS=0.000;MLEAC=2;MLEAF=1.00;MQ=43.92;QD=31.40;SOR=0.693	GT:AD:DP:GQ:PL	1/1:0,50:50:99:2235,156,0
3R	26951150	.	T	A	1209.77	.	AC=2;AF=1.00;AN=2;DP=46;ExcessHet=3.0103;FS=0.000;MLEAC=2;MLEAF=1.00;MQ=43.88;QD=26.88;SOR=1.714	GT:AD:DP:GQ:PL	1/1:0,45:45:99:1238,135,0
3R	26951246	.	A	T	1287.77	.	AC=2;AF=1.00;AN=2;DP=50;ExcessHet=3.0103;FS=0.000;MLEAC=2;MLEAF=1.00;MQ=43.89;QD=25.76;SOR=0.773	GT:AD:DP:GQ:PL	1/1:0,50:50:99:1316,148,0
3R	26952915	.	C	T	1319.77	.	AC=2;AF=1.00;AN=2;DP=49;ExcessHet=3.0103;FS=0.000;MLEAC=2;MLEAF=1.00;MQ=44.00;QD=26.93;SOR=0.909	GT:AD:DP:GQ:PL	1/1:0,49:49:99:1348,147,0
3R	26953930	.	C	A	1625.77	.	AC=2;AF=1.00;AN=2;BaseQRankSum=-0.145;ClippingRankSum=0.000;DP=62;ExcessHet=3.0103;FS=3.300;MLEAC=2;MLEAF=1.00;MQ=44.00;MQRankSum=0.000;QD=26.22;ReadPosRankSum=-0.616;SOR=0.485	GT:AD:DP:GQ:PL	1/1:1,61:62:99:1654,158,0
3R	26955133	.	A	T	1563.77	.	AC=2;AF=1.00;AN=2;DP=58;ExcessHet=3.0103;FS=0.000;MLEAC=2;MLEAF=1.00;MQ=44.00;QD=26.96;SOR=0.997	GT:AD:DP:GQ:PL	1/1:0,58:58:99:1592,174,0
3R	26956300	.	ACTTTT	A	2386.73	.	AC=2;AF=1.00;AN=2;DP=54;ExcessHet=3.0103;FS=0.000;MLEAC=2;MLEAF=1.00;MQ=44.00;QD=33.97;SOR=1.022	GT:AD:DP:GQ:PL	1/1:0,54:54:99:2424,163,0
3R	26958361	.	T	C	1504.77	.	AC=2;AF=1.00;AN=2;DP=55;ExcessHet=3.0103;FS=0.000;MLEAC=2;MLEAF=1.00;MQ=44.00;QD=27.87;SOR=0.846	GT:AD:DP:GQ:PL	1/1:0,54:54:99:1533,162,0
3R	26958477	.	G	C	2472.77	.	AC=2;AF=1.00;AN=2;DP=56;ExcessHet=3.0103;FS=0.000;MLEAC=2;MLEAF=1.00;MQ=43.77;QD=34.80;SOR=0.693	GT:AD:DP:GQ:PL	1/1:0,56:56:99:2501,169,0
3R	26958478	.	G	A	2472.77	.	AC=2;AF=1.00;AN=2;DP=56;ExcessHet=3.0103;FS=0.000;MLEAC=2;MLEAF=1.00;MQ=43.77;QD=30.61;SOR=0.693	GT:AD:DP:GQ:PL	1/1:0,56:56:99:2501,169,0
3R	26958557	.	C	T	1535.77	.	AC=2;AF=1.00;AN=2;DP=57;ExcessHet=3.0103;FS=0.000;MLEAC=2;MLEAF=1.00;MQ=43.77;QD=27.42;SOR=0.922	GT:AD:DP:GQ:PL	1/1:0,56:56:99:1564,168,0
3R	26958613	.	G	C	1252.77	.	AC=2;AF=1.00;AN=2;DP=47;ExcessHet=3.0103;FS=0.000;MLEAC=2;MLEAF=1.00;MQ=43.84;QD=26.65;SOR=0.823	GT:AD:DP:GQ:PL	1/1:0,47:47:99:1281,141,0
3R	26958689	.	T	A	1721.77	.	AC=2;AF=1.00;AN=2;DP=39;ExcessHet=3.0103;FS=0.000;MLEAC=2;MLEAF=1.00;MQ=44.00;QD=25.30;SOR=0.968	GT:AD:DP:GQ:PL	1/1:0,39:39:99:1750,120,0
3R	26958696	.	T	C	1794.77	.	AC=2;AF=1.00;AN=2;DP=41;ExcessHet=3.0103;FS=0.000;MLEAC=2;MLEAF=1.00;MQ=44.00;QD=31.08;SOR=1.075	GT:AD:DP:GQ:PL	1/1:0,41:41:99:1823,126,0
3R	26958735	.	G	A	1126.77	.	AC=2;AF=1.00;AN=2;DP=41;ExcessHet=3.0103;FS=0.000;MLEAC=2;MLEAF=1.00;MQ=43.95;QD=27.48;SOR=1.206	GT:AD:DP:GQ:PL	1/1:0,41:41:99:1155,123,0
3R	26958767	.	G	T	1333.77	.	AC=2;AF=1.00;AN=2;DP=49;ExcessHet=3.0103;FS=0.000;MLEAC=2;MLEAF=1.00;MQ=43.96;QD=27.22;SOR=1.007	GT:AD:DP:GQ:PL	1/1:0,49:49:99:1362,147,0
3R	26958883	.	A	C	1254.77	.	AC=2;AF=1.00;AN=2;DP=50;ExcessHet=3.0103;FS=0.000;MLEAC=2;MLEAF=1.00;MQ=45.75;QD=25.61;SOR=0.909	GT:AD:DP:GQ:PL	1/1:0,49:49:99:1283,145,0
3R	26959008	.	GCAAACACAC	G	2159.73	.	AC=2;AF=1.00;AN=2;DP=53;ExcessHet=3.0103;FS=0.000;MLEAC=2;MLEAF=1.00;MQ=45.07;QD=29.24;SOR=1.314	GT:AD:DP:GQ:PL	1/1:0,51:51:99:2197,154,0
3R	26959219	.	T	G	2210.77	.	AC=2;AF=1.00;AN=2;DP=52;ExcessHet=3.0103;FS=0.000;MLEAC=2;MLEAF=1.00;MQ=43.14;QD=29.97;SOR=0.770	GT:AD:DP:GQ:PL	1/1:0,52:52:99:2239,156,0
3R	26959232	.	C	T	2208.77	.	AC=2;AF=1.00;AN=2;DP=49;ExcessHet=3.0103;FS=0.000;MLEAC=2;MLEAF=1.00;MQ=43.05;QD=31.68;SOR=0.909	GT:AD:DP:GQ:PL	1/1:0,49:49:99:2237,151,0
3R	26959233	.	A	C	2208.77	.	AC=2;AF=1.00;AN=2;DP=49;ExcessHet=3.0103;FS=0.000;MLEAC=2;MLEAF=1.00;MQ=43.05;QD=31.30;SOR=0.909	GT:AD:DP:GQ:PL	1/1:0,49:49:99:2237,151,0
3R	26959235	.	A	T	2208.77	.	AC=2;AF=1.00;AN=2;DP=50;ExcessHet=3.0103;FS=0.000;MLEAC=2;MLEAF=1.00;MQ=43.07;QD=34.03;SOR=0.952	GT:AD:DP:GQ:PL	1/1:0,50:50:99:2237,151,0
3R	26959263	.	C	A	2386.77	.	AC=2;AF=1.00;AN=2;DP=53;ExcessHet=3.0103;FS=0.000;MLEAC=2;MLEAF=1.00;MQ=43.03;QD=29.79;SOR=0.981	GT:AD:DP:GQ:PL	1/1:0,53:53:99:2415,163,0
3R	26959264	.	T	A	2386.77	.	AC=2;AF=1.00;AN=2;DP=52;ExcessHet=3.0103;FS=0.000;MLEAC=2;MLEAF=1.00;MQ=43.01;QD=32.32;SOR=1.036	GT:AD:DP:GQ:PL	1/1:0,52:52:99:2415,163,0
3R	26959271	.	C	A	2438.77	.	AC=2;AF=1.00;AN=2;DP=50;ExcessHet=3.0103;FS=0.000;MLEAC=2;MLEAF=1.00;MQ=42.93;QD=26.75;SOR=1.270	GT:AD:DP:GQ:PL	1/1:0,50:50:99:2467,169,0
3R	26959272	.	C	G	2393.77	.	AC=2;AF=1.00;AN=2;DP=51;ExcessHet=3.0103;FS=0.000;MLEAC=2;MLEAF=1.00;MQ=42.91;QD=26.59;SOR=1.201	GT:AD:DP:GQ:PL	1/1:0,51:51:99:2422,166,0
3R	26959281	.	T	G	2379.77	.	AC=2;AF=1.00;AN=2;DP=56;ExcessHet=3.0103;FS=0.000;MLEAC=2;MLEAF=1.00;MQ=42.97;QD=36.84;SOR=1.101	GT:AD:DP:GQ:PL	1/1:0,56:56:99:2408,168,0
3R	26959307	.	G	T	2652.77	.	AC=2;AF=1.00;AN=2;DP=60;ExcessHet=3.0103;FS=0.000;MLEAC=2;MLEAF=1.00;MQ=42.88;QD=36.16;SOR=1.034	GT:AD:DP:GQ:PL	1/1:0,59:59:99:2681,181,0
3R	26959310	.	T	G	2669.77	.	AC=2;AF=1.00;AN=2;DP=61;ExcessHet=3.0103;FS=0.000;MLEAC=2;MLEAF=1.00;MQ=42.90;QD=29.62;SOR=1.071	GT:AD:DP:GQ:PL	1/1:0,60:60:99:2698,181,0
3R	26959317	.	T	C	2624.77	.	AC=2;AF=1.00;AN=2;DP=59;ExcessHet=3.0103;FS=0.000;MLEAC=2;MLEAF=1.00;MQ=42.93;QD=30.66;SOR=1.179	GT:AD:DP:GQ:PL	1/1:0,58:58:99:2653,178,0
3R	26959384	.	G	A	2510.77	.	AC=2;AF=1.00;AN=2;DP=59;ExcessHet=3.0103;FS=0.000;MLEAC=2;MLEAF=1.00;MQ=43.46;QD=32.48;SOR=0.836	GT:AD:DP:GQ:PL	1/1:0,58:58:99:2539,178,0
3R	26959402	.	G	A	2623.77	.	AC=2;AF=1.00;AN=2;DP=62;ExcessHet=3.0103;FS=0.000;MLEAC=2;MLEAF=1.00;MQ=43.36;QD=26.83;SOR=0.793	GT:AD:DP:GQ:PL	1/1:0,61:61:99:2652,190,0
3R	26959515	.	T	A	1662.77	.	AC=2;AF=1.00;AN=2;DP=61;ExcessHet=3.0103;FS=0.000;MLEAC=2;MLEAF=1.00;MQ=42.58;QD=27.26;SOR=0.865	GT:AD:DP:GQ:PL	1/1:0,61:61:99:1691,183,0
3R	26959541	.	G	C	1310.77	.	AC=2;AF=1.00;AN=2;DP=50;ExcessHet=3.0103;FS=0.000;MLEAC=2;MLEAF=1.00;MQ=42.36;QD=26.22;SOR=0.859	GT:AD:DP:GQ:PL	1/1:0,50:50:99:1339,149,0
3R	26959552	.	A	ATCGCATAATTTCTAAGCTT	2196.73	.	AC=2;AF=1.00;AN=2;DP=49;ExcessHet=3.0103;FS=0.000;MLEAC=2;MLEAF=1.00;MQ=42.33;QD=29.76;SOR=0.780	GT:AD:DP:GQ:PL	1/1:0,46:46:99:2234,149,0
3R	26959586	.	G	A	1217.77	.	AC=2;AF=1.00;AN=2;DP=44;ExcessHet=3.0103;FS=0.000;MLEAC=2;MLEAF=1.00;MQ=42.70;QD=27.68;SOR=1.105	GT:AD:DP:GQ:PL	1/1:0,44:44:99:1246,132,0
3R	26959990	.	A	G	1609.77	.	AC=2;AF=1.00;AN=2;DP=59;ExcessHet=3.0103;FS=0.000;MLEAC=2;MLEAF=1.00;MQ=43.74;QD=27.28;SOR=0.950	GT:AD:DP:GQ:PL	1/1:0,59:59:99:1638,177,0
3R	26960419	.	C	T	1280.77	.	AC=1;AF=0.500;AN=2;BaseQRankSum=1.069;ClippingRankSum=0.000;DP=115;ExcessHet=3.0103;FS=2.390;MLEAC=1;MLEAF=0.500;MQ=43.94;MQRankSum=-1.663;QD=11.14;ReadPosRankSum=-1.368;SOR=0.610	GT:AD:DP:GQ:PL	0/1:55,60:115:99:1309,0,1091
3R	26960553	.	A	T	1730.77	.	AC=1;AF=0.500;AN=2;BaseQRankSum=0.648;ClippingRankSum=0.000;DP=99;ExcessHet=3.0103;FS=0.750;MLEAC=1;MLEAF=0.500;MQ=44.00;MQRankSum=0.000;QD=17.48;ReadPosRankSum=-0.358;SOR=0.604	GT:AD:DP:GQ:PL	0/1:52,47:99:99:1759,0,2468
3R	26960566	.	T	C	1861.77	.	AC=1;AF=0.500;AN=2;BaseQRankSum=-1.901;ClippingRankSum=0.000;DP=105;ExcessHet=3.0103;FS=0.729;MLEAC=1;MLEAF=0.500;MQ=44.00;MQRankSum=0.000;QD=17.73;ReadPosRankSum=-1.811;SOR=0.582	GT:AD:DP:GQ:PL	0/1:51,54:105:99:1890,0,2393
3R	26961974	.	T	A	3398.77	.	AC=2;AF=1.00;AN=2;DP=128;ExcessHet=3.0103;FS=0.000;MLEAC=2;MLEAF=1.00;MQ=43.96;QD=26.97;SOR=1.016	GT:AD:DP:GQ:PL	1/1:0,126:126:99:3427,377,0
3R	26962146	.	TGTAGAATG	T	5608.73	.	AC=2;AF=1.00;AN=2;DP=129;ExcessHet=3.0103;FS=0.000;MLEAC=2;MLEAF=1.00;MQ=43.96;QD=29.63;SOR=0.741	GT:AD:DP:GQ:PL	1/1:0,127:127:99:5646,383,0
3R	26962551	.	A	T	3834.77	.	AC=2;AF=1.00;AN=2;DP=140;ExcessHet=3.0103;FS=0.000;MLEAC=2;MLEAF=1.00;MQ=43.89;QD=27.79;SOR=0.814	GT:AD:DP:GQ:PL	1/1:0,138:138:99:3863,414,0
3R	26962658	.	A	G	3584.77	.	AC=2;AF=1.00;AN=2;DP=132;ExcessHet=3.0103;FS=0.000;MLEAC=2;MLEAF=1.00;MQ=44.00;QD=27.16;SOR=0.787	GT:AD:DP:GQ:PL	1/1:0,132:132:99:3613,395,0
3R	26963295	.	G	C	854.77	.	AC=1;AF=0.500;AN=2;BaseQRankSum=-0.223;ClippingRankSum=0.000;DP=89;ExcessHet=3.0103;FS=10.418;MLEAC=1;MLEAF=0.500;MQ=44.00;MQRankSum=0.000;QD=9.60;ReadPosRankSum=-0.276;SOR=0.941	GT:AD:DP:GQ:PL	0/1:47,42:89:99:883,0,1001
3R	26963656	.	C	T	911.77	.	AC=1;AF=0.500;AN=2;BaseQRankSum=-0.173;ClippingRankSum=0.000;DP=95;ExcessHet=3.0103;FS=10.082;MLEAC=1;MLEAF=0.500;MQ=43.86;MQRankSum=-1.023;QD=9.91;ReadPosRankSum=0.331;SOR=1.291	GT:AD:DP:GQ:PL	0/1:48,44:92:99:940,0,1014
3R	26963785	.	G	A	1103.77	.	AC=1;AF=0.500;AN=2;BaseQRankSum=-0.658;ClippingRankSum=0.000;DP=104;ExcessHet=3.0103;FS=0.748;MLEAC=1;MLEAF=0.500;MQ=43.95;MQRankSum=0.014;QD=10.72;ReadPosRankSum=-2.392;SOR=0.578	GT:AD:DP:GQ:PL	0/1:51,52:103:99:1132,0,1097
3R	26963914	.	A	G	2277.77	.	AC=1;AF=0.500;AN=2;BaseQRankSum=1.489;ClippingRankSum=0.000;DP=114;ExcessHet=3.0103;FS=14.262;MLEAC=1;MLEAF=0.500;MQ=43.58;MQRankSum=-3.826;QD=19.98;ReadPosRankSum=0.525;SOR=1.466	GT:AD:DP:GQ:PL	0/1:55,59:114:99:2306,0,2170
3R	26963915	.	AC	A	2259.73	.	AC=1;AF=0.500;AN=2;BaseQRankSum=0.746;ClippingRankSum=0.000;DP=114;ExcessHet=3.0103;FS=12.351;MLEAC=1;MLEAF=0.500;MQ=43.58;MQRankSum=-3.826;QD=19.82;ReadPosRankSum=0.299;SOR=1.490	GT:AD:DP:GQ:PL	0/1:55,59:114:99:2297,0,2247
3R	26963917	.	C	T	2274.77	.	AC=1;AF=0.500;AN=2;BaseQRankSum=2.743;ClippingRankSum=0.000;DP=117;ExcessHet=3.0103;FS=12.031;MLEAC=1;MLEAF=0.500;MQ=43.55;MQRankSum=-3.128;QD=19.44;ReadPosRankSum=0.878;SOR=1.505	GT:AD:DP:GQ:PL	0/1:58,59:117:99:2303,0,2196
3R	26963963	.	C	T	2516.77	.	AC=1;AF=0.500;AN=2;BaseQRankSum=-0.185;ClippingRankSum=0.000;DP=129;ExcessHet=3.0103;FS=5.421;MLEAC=1;MLEAF=0.500;MQ=43.58;MQRankSum=2.902;QD=19.51;ReadPosRankSum=0.412;SOR=0.364	GT:AD:DP:GQ:PL	0/1:63,66:129:99:2545,0,2416
3R	26963968	.	T	C	2583.77	.	AC=1;AF=0.500;AN=2;BaseQRankSum=-2.322;ClippingRankSum=0.000;DP=130;ExcessHet=3.0103;FS=4.225;MLEAC=1;MLEAF=0.500;MQ=43.59;MQRankSum=2.994;QD=19.88;ReadPosRankSum=0.333;SOR=0.416	GT:AD:DP:GQ:PL	0/1:62,68:130:99:2612,0,2410
3R	26964045	.	C	G	2199.77	.	AC=1;AF=0.500;AN=2;BaseQRankSum=1.781;ClippingRankSum=0.000;DP=126;ExcessHet=3.0103;FS=0.664;MLEAC=1;MLEAF=0.500;MQ=43.46;MQRankSum=3.298;QD=17.46;ReadPosRankSum=-0.459;SOR=0.587	GT:AD:DP:GQ:PL	0/1:66,60:126:99:2228,0,2575
3R	26964051	.	TA	T	2159.73	.	AC=1;AF=0.500;AN=2;BaseQRankSum=2.598;ClippingRankSum=0.000;DP=122;ExcessHet=3.0103;FS=0.670;MLEAC=1;MLEAF=0.500;MQ=43.48;MQRankSum=2.911;QD=17.70;ReadPosRankSum=-0.647;SOR=0.777	GT:AD:DP:GQ:PL	0/1:65,57:122:99:2197,0,2627
3R	26964053	.	GCTGCC	G	2195.73	.	AC=1;AF=0.500;AN=2;BaseQRankSum=-2.205;ClippingRankSum=0.000;DP=122;ExcessHet=3.0103;FS=0.670;MLEAC=1;MLEAF=0.500;MQ=43.48;MQRankSum=2.863;QD=18.00;ReadPosRankSum=-0.432;SOR=0.776	GT:AD:DP:GQ:PL	0/1:66,56:122:99:2233,0,2744
3R	26964060	.	G	A	2184.77	.	AC=1;AF=0.500;AN=2;BaseQRankSum=-2.761;ClippingRankSum=0.000;DP=121;ExcessHet=3.0103;FS=0.000;MLEAC=1;MLEAF=0.500;MQ=43.57;MQRankSum=2.525;QD=18.06;ReadPosRankSum=-0.445;SOR=0.743	GT:AD:DP:GQ:PL	0/1:65,56:121:99:2213,0,2662
3R	26964073	.	G	A	2238.77	.	AC=1;AF=0.500;AN=2;BaseQRankSum=-2.572;ClippingRankSum=0.000;DP=129;ExcessHet=3.0103;FS=3.140;MLEAC=1;MLEAF=0.500;MQ=43.59;MQRankSum=2.592;QD=17.49;ReadPosRankSum=-1.248;SOR=0.795	GT:AD:DP:GQ:PL	0/1:67,61:128:99:2267,0,2516
3R	26964104	.	A	T	3598.77	.	AC=2;AF=1.00;AN=2;DP=134;ExcessHet=3.0103;FS=0.000;MLEAC=2;MLEAF=1.00;MQ=43.51;QD=27.47;SOR=0.873	GT:AD:DP:GQ:PL	1/1:0,131:131:99:3627,392,0
3R	26964308	.	C	A	2402.77	.	AC=2;AF=1.00;AN=2;DP=55;ExcessHet=3.0103;FS=0.000;MLEAC=2;MLEAF=1.00;MQ=44.00;QD=30.22;SOR=0.729	GT:AD:DP:GQ:PL	1/1:0,55:55:99:2431,166,0
3R	26964323	.	CA	C	2353.73	.	AC=2;AF=1.00;AN=2;DP=55;ExcessHet=3.0103;FS=0.000;MLEAC=2;MLEAF=1.00;MQ=44.00;QD=27.03;SOR=0.729	GT:AD:DP:GQ:PL	1/1:0,55:55:99:2391,165,0
3R	26964398	.	T	A	2275.77	.	AC=2;AF=1.00;AN=2;DP=52;ExcessHet=3.0103;FS=0.000;MLEAC=2;MLEAF=1.00;MQ=44.00;QD=29.41;SOR=0.853	GT:AD:DP:GQ:PL	1/1:0,52:52:99:2304,160,0
3R	26964403	.	G	C	2250.77	.	AC=2;AF=1.00;AN=2;DP=51;ExcessHet=3.0103;FS=0.000;MLEAC=2;MLEAF=1.00;MQ=44.00;QD=31.15;SOR=0.813	GT:AD:DP:GQ:PL	1/1:0,51:51:99:2279,157,0
3R	26964453	.	C	CA	1602.73	.	AC=2;AF=1.00;AN=2;DP=63;ExcessHet=3.0103;FS=0.000;MLEAC=2;MLEAF=1.00;MQ=43.97;QD=26.27;SOR=0.725	GT:AD:DP:GQ:PL	1/1:0,61:61:99:1640,183,0
3R	26964534	.	C	T	3276.77	.	AC=2;AF=1.00;AN=2;DP=75;ExcessHet=3.0103;FS=0.000;MLEAC=2;MLEAF=1.00;MQ=43.97;QD=31.67;SOR=0.955	GT:AD:DP:GQ:PL	1/1:0,75:75:99:3305,226,0
3R	26964540	.	T	C	3348.77	.	AC=2;AF=1.00;AN=2;DP=76;ExcessHet=3.0103;FS=0.000;MLEAC=2;MLEAF=1.00;MQ=43.97;QD=30.94;SOR=0.920	GT:AD:DP:GQ:PL	1/1:0,76:76:99:3377,232,0
3R	26964569	.	G	A	2700.77	.	AC=2;AF=1.00;AN=2;DP=63;ExcessHet=3.0103;FS=0.000;MLEAC=2;MLEAF=1.00;MQ=43.97;QD=29.97;SOR=1.092	GT:AD:DP:GQ:PL	1/1:0,63:63:99:2729,193,0
3R	26964579	.	C	G	2626.77	.	AC=2;AF=1.00;AN=2;DP=58;ExcessHet=3.0103;FS=0.000;MLEAC=2;MLEAF=1.00;MQ=43.97;QD=38.03;SOR=1.278	GT:AD:DP:GQ:PL	1/1:0,58:58:99:2655,184,0
3R	26964585	.	C	G	2465.77	.	AC=2;AF=1.00;AN=2;DP=55;ExcessHet=3.0103;FS=0.000;MLEAC=2;MLEAF=1.00;MQ=43.96;QD=27.43;SOR=1.220	GT:AD:DP:GQ:PL	1/1:0,54:54:99:2494,169,0
3R	26964711	.	A	T	3240.77	.	AC=2;AF=1.00;AN=2;DP=73;ExcessHet=3.0103;FS=0.000;MLEAC=2;MLEAF=1.00;MQ=43.50;QD=32.31;SOR=0.963	GT:AD:DP:GQ:PL	1/1:0,73:73:99:3269,220,0
3R	26964721	.	A	C	3330.77	.	AC=2;AF=1.00;AN=2;DP=74;ExcessHet=3.0103;FS=0.000;MLEAC=2;MLEAF=1.00;MQ=43.51;QD=26.99;SOR=0.992	GT:AD:DP:GQ:PL	1/1:0,74:74:99:3359,226,0
3R	26964731	.	T	G	3303.77	.	AC=2;AF=1.00;AN=2;DP=73;ExcessHet=3.0103;FS=0.000;MLEAC=2;MLEAF=1.00;MQ=43.50;QD=30.19;SOR=1.103	GT:AD:DP:GQ:PL	1/1:0,73:73:99:3332,226,0
3R	26964828	.	A	C	1446.77	.	AC=2;AF=1.00;AN=2;DP=53;ExcessHet=3.0103;FS=0.000;MLEAC=2;MLEAF=1.00;MQ=43.96;QD=27.30;SOR=1.077	GT:AD:DP:GQ:PL	1/1:0,53:53:99:1475,159,0
3R	26964866	.	T	C	1584.77	.	AC=2;AF=1.00;AN=2;DP=59;ExcessHet=3.0103;FS=0.000;MLEAC=2;MLEAF=1.00;MQ=43.72;QD=26.86;SOR=0.726	GT:AD:DP:GQ:PL	1/1:0,59:59:99:1613,177,0
3R	26964987	.	G	T	1392.77	.	AC=2;AF=1.00;AN=2;DP=53;ExcessHet=3.0103;FS=0.000;MLEAC=2;MLEAF=1.00;MQ=43.72;QD=26.78;SOR=1.244	GT:AD:DP:GQ:PL	1/1:0,52:52:99:1421,156,0
3R	26965064	.	T	C	1121.77	.	AC=2;AF=1.00;AN=2;DP=42;ExcessHet=3.0103;FS=0.000;MLEAC=2;MLEAF=1.00;MQ=43.95;QD=27.36;SOR=0.843	GT:AD:DP:GQ:PL	1/1:0,41:41:99:1150,122,0
3R	26965204	.	A	G	1472.77	.	AC=2;AF=1.00;AN=2;DP=53;ExcessHet=3.0103;FS=0.000;MLEAC=2;MLEAF=1.00;MQ=44.00;QD=27.79;SOR=0.730	GT:AD:DP:GQ:PL	1/1:0,53:53:99:1501,159,0
3R	26965300	.	A	G	1415.77	.	AC=2;AF=1.00;AN=2;DP=53;ExcessHet=3.0103;FS=0.000;MLEAC=2;MLEAF=1.00;MQ=43.93;QD=26.71;SOR=0.730	GT:AD:DP:GQ:PL	1/1:0,53:53:99:1444,159,0
3R	26965341	.	G	A	2192.77	.	AC=2;AF=1.00;AN=2;DP=53;ExcessHet=3.0103;FS=0.000;MLEAC=2;MLEAF=1.00;MQ=43.93;QD=35.86;SOR=0.730	GT:AD:DP:GQ:PL	1/1:0,53:53:99:2221,159,0
3R	26965357	.	T	C	2064.77	.	AC=2;AF=1.00;AN=2;DP=47;ExcessHet=3.0103;FS=0.000;MLEAC=2;MLEAF=1.00;MQ=43.96;QD=32.79;SOR=0.823	GT:AD:DP:GQ:PL	1/1:0,47:47:99:2093,144,0
3R	26965405	.	A	G	2155.77	.	AC=2;AF=1.00;AN=2;DP=52;ExcessHet=3.0103;FS=0.000;MLEAC=2;MLEAF=1.00;MQ=43.96;QD=27.57;SOR=1.136	GT:AD:DP:GQ:PL	1/1:0,52:52:99:2184,156,0
3R	26965426	.	C	G	2176.77	.	AC=2;AF=1.00;AN=2;DP=49;ExcessHet=3.0103;FS=0.000;MLEAC=2;MLEAF=1.00;MQ=43.96;QD=32.60;SOR=0.818	GT:AD:DP:GQ:PL	1/1:0,49:49:99:2205,147,0
3R	26965435	.	G	T	1927.77	.	AC=2;AF=1.00;AN=2;DP=43;ExcessHet=3.0103;FS=0.000;MLEAC=2;MLEAF=1.00;MQ=43.95;QD=28.28;SOR=0.836	GT:AD:DP:GQ:PL	1/1:0,43:43:99:1956,132,0
3R	26965938	.	T	G	1206.77	.	AC=2;AF=1.00;AN=2;DP=45;ExcessHet=3.0103;FS=0.000;MLEAC=2;MLEAF=1.00;MQ=43.77;QD=26.82;SOR=1.154	GT:AD:DP:GQ:PL	1/1:0,45:45:99:1235,135,0
3R	26966812	.	A	C	1839.77	.	AC=2;AF=1.00;AN=2;BaseQRankSum=2.449;ClippingRankSum=0.000;DP=73;ExcessHet=3.0103;FS=0.000;MLEAC=2;MLEAF=1.00;MQ=43.80;MQRankSum=-0.179;QD=25.20;ReadPosRankSum=0.220;SOR=0.468	GT:AD:DP:GQ:PL	1/1:2,71:73:99:1868,198,0
3R	26966856	.	G	GTTCAC	2499.73	.	AC=2;AF=1.00;AN=2;DP=55;ExcessHet=3.0103;FS=0.000;MLEAC=2;MLEAF=1.00;MQ=44.00;QD=29.21;SOR=0.900	GT:AD:DP:GQ:PL	1/1:0,55:55:99:2537,175,0
3R	26966901	.	T	C	1848.77	.	AC=2;AF=1.00;AN=2;DP=43;ExcessHet=3.0103;FS=0.000;MLEAC=2;MLEAF=1.00;MQ=44.00;QD=33.12;SOR=1.312	GT:AD:DP:GQ:PL	1/1:0,43:43:99:1877,129,0
3R	26966909	.	G	A	1811.77	.	AC=2;AF=1.00;AN=2;DP=40;ExcessHet=3.0103;FS=0.000;MLEAC=2;MLEAF=1.00;MQ=44.00;QD=30.43;SOR=1.445	GT:AD:DP:GQ:PL	1/1:0,40:40:99:1840,126,0
3R	26966938	.	A	C	1279.77	.	AC=2;AF=1.00;AN=2;DP=49;ExcessHet=3.0103;FS=0.000;MLEAC=2;MLEAF=1.00;MQ=44.00;QD=26.12;SOR=1.007	GT:AD:DP:GQ:PL	1/1:0,49:49:99:1308,147,0
3R	26967521	.	C	A	1582.77	.	AC=2;AF=1.00;AN=2;DP=58;ExcessHet=3.0103;FS=0.000;MLEAC=2;MLEAF=1.00;MQ=44.00;QD=27.29;SOR=1.493	GT:AD:DP:GQ:PL	1/1:0,58:58:99:1611,174,0
3R	26967566	.	G	A	1849.77	.	AC=2;AF=1.00;AN=2;DP=68;ExcessHet=3.0103;FS=0.000;MLEAC=2;MLEAF=1.00;MQ=44.00;QD=27.20;SOR=0.949	GT:AD:DP:GQ:PL	1/1:0,68:68:99:1878,204,0
3R	26967610	.	G	T	2888.77	.	AC=2;AF=1.00;AN=2;DP=65;ExcessHet=3.0103;FS=0.000;MLEAC=2;MLEAF=1.00;MQ=44.00;QD=31.43;SOR=0.723	GT:AD:DP:GQ:PL	1/1:0,65:65:99:2917,199,0
3R	26967616	.	C	T	2875.77	.	AC=2;AF=1.00;AN=2;DP=62;ExcessHet=3.0103;FS=0.000;MLEAC=2;MLEAF=1.00;MQ=44.00;QD=30.55;SOR=0.693	GT:AD:DP:GQ:PL	1/1:0,62:62:99:2904,199,0
3R	26967626	.	A	G	2775.77	.	AC=2;AF=1.00;AN=2;DP=64;ExcessHet=3.0103;FS=0.000;MLEAC=2;MLEAF=1.00;MQ=44.00;QD=25.27;SOR=0.693	GT:AD:DP:GQ:PL	1/1:0,64:64:99:2804,193,0
3R	26968685	.	G	A	419.77	.	AC=2;AF=1.00;AN=2;DP=23;ExcessHet=3.0103;FS=0.000;MLEAC=2;MLEAF=1.00;MQ=43.08;QD=24.69;SOR=4.294	GT:AD:DP:GQ:PL	1/1:0,17:17:51:448,51,0
3R	26969159	.	C	G	975.77	.	AC=2;AF=1.00;AN=2;DP=36;ExcessHet=3.0103;FS=0.000;MLEAC=2;MLEAF=1.00;MQ=44.00;QD=27.10;SOR=0.693	GT:AD:DP:GQ:PL	1/1:0,36:36:99:1004,108,0
3R	26969630	.	A	C	1483.77	.	AC=2;AF=1.00;AN=2;DP=57;ExcessHet=3.0103;FS=0.000;MLEAC=2;MLEAF=1.00;MQ=44.00;QD=26.03;SOR=0.877	GT:AD:DP:GQ:PL	1/1:0,57:57:99:1512,171,0
3R	26969752	.	C	T	1569.77	.	AC=2;AF=1.00;AN=2;DP=58;ExcessHet=3.0103;FS=0.000;MLEAC=2;MLEAF=1.00;MQ=44.00;QD=27.06;SOR=0.836	GT:AD:DP:GQ:PL	1/1:0,58:58:99:1598,174,0
3R	26969788	.	A	G	1748.77	.	AC=2;AF=1.00;AN=2;DP=65;ExcessHet=3.0103;FS=0.000;MLEAC=2;MLEAF=1.00;MQ=43.93;QD=26.90;SOR=0.787	GT:AD:DP:GQ:PL	1/1:0,65:65:99:1777,195,0
3R	26969822	.	A	C	1920.77	.	AC=2;AF=1.00;AN=2;DP=72;ExcessHet=3.0103;FS=0.000;MLEAC=2;MLEAF=1.00;MQ=43.78;QD=26.68;SOR=0.869	GT:AD:DP:GQ:PL	1/1:0,72:72:99:1949,215,0
3R	26969870	.	A	T	2996.77	.	AC=2;AF=1.00;AN=2;DP=68;ExcessHet=3.0103;FS=0.000;MLEAC=2;MLEAF=1.00;MQ=43.88;QD=33.15;SOR=0.949	GT:AD:DP:GQ:PL	1/1:0,68:68:99:3025,205,0
3R	26969871	.	T	C	2996.77	.	AC=2;AF=1.00;AN=2;DP=67;ExcessHet=3.0103;FS=0.000;MLEAC=2;MLEAF=1.00;MQ=43.88;QD=26.47;SOR=0.917	GT:AD:DP:GQ:PL	1/1:0,67:67:99:3025,205,0
3R	26969875	.	G	T	2969.77	.	AC=2;AF=1.00;AN=2;DP=66;ExcessHet=3.0103;FS=0.000;MLEAC=2;MLEAF=1.00;MQ=43.88;QD=35.14;SOR=0.957	GT:AD:DP:GQ:PL	1/1:0,66:66:99:2998,202,0
3R	26969921	.	TA	T	2328.73	.	AC=2;AF=1.00;AN=2;DP=58;ExcessHet=3.0103;FS=0.000;MLEAC=2;MLEAF=1.00;MQ=43.86;QD=27.41;SOR=0.981	GT:AD:DP:GQ:PL	1/1:0,53:53:99:2366,163,0
3R	26969931	.	A	G	2377.77	.	AC=2;AF=1.00;AN=2;DP=56;ExcessHet=3.0103;FS=0.000;MLEAC=2;MLEAF=1.00;MQ=43.86;QD=26.74;SOR=0.841	GT:AD:DP:GQ:PL	1/1:0,56:56:99:2406,168,0
3R	26969997	.	A	G	1804.77	.	AC=2;AF=1.00;AN=2;DP=43;ExcessHet=3.0103;FS=0.000;MLEAC=2;MLEAF=1.00;MQ=43.95;QD=30.78;SOR=1.312	GT:AD:DP:GQ:PL	1/1:0,43:43:99:1833,129,0
3R	26970005	.	T	A	1878.77	.	AC=2;AF=1.00;AN=2;DP=40;ExcessHet=3.0103;FS=0.000;MLEAC=2;MLEAF=1.00;MQ=43.95;QD=31.90;SOR=1.151	GT:AD:DP:GQ:PL	1/1:0,40:40:99:1907,132,0
3R	26970017	.	T	TAA	1795.73	.	AC=2;AF=1.00;AN=2;DP=42;ExcessHet=3.0103;FS=0.000;MLEAC=2;MLEAF=1.00;MQ=44.00;QD=29.56;SOR=0.892	GT:AD:DP:GQ:PL	1/1:0,42:42:99:1833,129,0
3R	26970060	.	T	A	2175.77	.	AC=2;AF=1.00;AN=2;DP=50;ExcessHet=3.0103;FS=0.000;MLEAC=2;MLEAF=1.00;MQ=43.96;QD=34.19;SOR=0.952	GT:AD:DP:GQ:PL	1/1:0,50:50:99:2204,151,0
3R	26970064	.	T	C	687.77	.	AC=2;AF=1.00;AN=2;BaseQRankSum=-0.840;ClippingRankSum=0.000;DP=49;ExcessHet=3.0103;FS=0.000;MLEAC=2;MLEAF=1.00;MQ=43.96;MQRankSum=-0.187;QD=16.77;ReadPosRankSum=-1.002;SOR=0.509	GT:AD:DP:GQ:PL	1/1:3,38:41:71:716,71,0
3R	26970065	.	G	GT	652.73	.	AC=2;AF=1.00;AN=2;BaseQRankSum=1.505;ClippingRankSum=0.000;DP=50;ExcessHet=3.0103;FS=0.000;MLEAC=2;MLEAF=1.00;MQ=43.96;MQRankSum=-0.257;QD=15.18;ReadPosRankSum=0.262;SOR=0.941	GT:AD:DP:GQ:PL	1/1:4,39:43:48:690,48,0
3R	26970385	.	A	G	2099.77	.	AC=2;AF=1.00;AN=2;DP=48;ExcessHet=3.0103;FS=0.000;MLEAC=2;MLEAF=1.00;MQ=44.00;QD=33.04;SOR=1.298	GT:AD:DP:GQ:PL	1/1:0,48:48:99:2128,144,0
3R	26970394	.	T	C	2181.77	.	AC=2;AF=1.00;AN=2;DP=49;ExcessHet=3.0103;FS=0.000;MLEAC=2;MLEAF=1.00;MQ=44.00;QD=25.44;SOR=1.609	GT:AD:DP:GQ:PL	1/1:0,49:49:99:2210,153,0
3R	26970964	.	T	C	1231.77	.	AC=2;AF=1.00;AN=2;DP=49;ExcessHet=3.0103;FS=0.000;MLEAC=2;MLEAF=1.00;MQ=43.27;QD=25.14;SOR=0.733	GT:AD:DP:GQ:PL	1/1:0,49:49:99:1260,144,0
3R	26971417	.	A	G	1452.77	.	AC=2;AF=1.00;AN=2;DP=56;ExcessHet=3.0103;FS=0.000;MLEAC=2;MLEAF=1.00;MQ=43.64;QD=26.41;SOR=0.729	GT:AD:DP:GQ:PL	1/1:0,55:55:99:1481,164,0
3R	26971558	.	C	T	1375.77	.	AC=2;AF=1.00;AN=2;DP=50;ExcessHet=3.0103;FS=0.000;MLEAC=2;MLEAF=1.00;MQ=43.92;QD=27.52;SOR=1.270	GT:AD:DP:GQ:PL	1/1:0,50:50:99:1404,150,0
3R	26971807	.	A	G	1531.77	.	AC=2;AF=1.00;AN=2;DP=58;ExcessHet=3.0103;FS=0.000;MLEAC=2;MLEAF=1.00;MQ=44.00;QD=26.41;SOR=0.693	GT:AD:DP:GQ:PL	1/1:0,58:58:99:1560,173,0
3R	26971825	.	A	G	2509.77	.	AC=2;AF=1.00;AN=2;DP=57;ExcessHet=3.0103;FS=0.000;MLEAC=2;MLEAF=1.00;MQ=44.00;QD=26.98;SOR=0.877	GT:AD:DP:GQ:PL	1/1:0,57:57:99:2538,180,0
3R	26971834	.	A	G	2570.77	.	AC=2;AF=1.00;AN=2;DP=61;ExcessHet=3.0103;FS=0.000;MLEAC=2;MLEAF=1.00;MQ=44.00;QD=31.06;SOR=0.725	GT:AD:DP:GQ:PL	1/1:0,61:61:99:2599,186,0
3R	26972365	.	T	G	1293.77	.	AC=2;AF=1.00;AN=2;DP=49;ExcessHet=3.0103;FS=0.000;MLEAC=2;MLEAF=1.00;MQ=43.92;QD=26.40;SOR=0.733	GT:AD:DP:GQ:PL	1/1:0,49:49:99:1322,146,0
3R	26972383	.	T	G	1286.77	.	AC=2;AF=1.00;AN=2;DP=48;ExcessHet=3.0103;FS=0.000;MLEAC=2;MLEAF=1.00;MQ=43.92;QD=26.81;SOR=1.067	GT:AD:DP:GQ:PL	1/1:0,48:48:99:1315,144,0
3R	26972410	.	T	C	1384.77	.	AC=2;AF=1.00;AN=2;DP=51;ExcessHet=3.0103;FS=0.000;MLEAC=2;MLEAF=1.00;MQ=44.00;QD=27.15;SOR=0.994	GT:AD:DP:GQ:PL	1/1:0,51:51:99:1413,153,0
3R	26972698	.	A	G	1264.77	.	AC=2;AF=1.00;AN=2;DP=50;ExcessHet=3.0103;FS=0.000;MLEAC=2;MLEAF=1.00;MQ=44.00;QD=25.30;SOR=1.270	GT:AD:DP:GQ:PL	1/1:0,50:50:99:1293,148,0
3R	26972717	.	C	T	1135.77	.	AC=2;AF=1.00;AN=2;BaseQRankSum=1.793;ClippingRankSum=0.000;DP=45;ExcessHet=3.0103;FS=3.882;MLEAC=2;MLEAF=1.00;MQ=44.00;MQRankSum=0.000;QD=25.81;ReadPosRankSum=2.227;SOR=0.916	GT:AD:DP:GQ:PL	1/1:1,43:44:99:1164,109,0
3R	26973004	.	C	T	1241.77	.	AC=2;AF=1.00;AN=2;BaseQRankSum=1.758;ClippingRankSum=0.000;DP=51;ExcessHet=3.0103;FS=3.285;MLEAC=2;MLEAF=1.00;MQ=44.00;MQRankSum=0.000;QD=25.34;ReadPosRankSum=-0.515;SOR=0.487	GT:AD:DP:GQ:PL	1/1:1,48:49:99:1270,136,0
3R	26973034	.	A	T	1269.77	.	AC=2;AF=1.00;AN=2;DP=51;ExcessHet=3.0103;FS=0.000;MLEAC=2;MLEAF=1.00;MQ=43.94;QD=25.91;SOR=0.733	GT:AD:DP:GQ:PL	1/1:0,49:49:99:1298,146,0
3R	26973056	.	A	G	1248.77	.	AC=2;AF=1.00;AN=2;DP=50;ExcessHet=3.0103;FS=0.000;MLEAC=2;MLEAF=1.00;MQ=43.94;QD=26.02;SOR=0.963	GT:AD:DP:GQ:PL	1/1:0,48:48:99:1277,144,0
3R	26973289	.	A	T	2301.77	.	AC=2;AF=1.00;AN=2;DP=52;ExcessHet=3.0103;FS=0.000;MLEAC=2;MLEAF=1.00;MQ=43.92;QD=25.52;SOR=0.941	GT:AD:DP:GQ:PL	1/1:0,52:52:99:2330,157,0
3R	26973290	.	C	A	2301.77	.	AC=2;AF=1.00;AN=2;DP=52;ExcessHet=3.0103;FS=0.000;MLEAC=2;MLEAF=1.00;MQ=43.92;QD=29.22;SOR=0.941	GT:AD:DP:GQ:PL	1/1:0,52:52:99:2330,157,0
3R	26973352	.	C	A	2360.77	.	AC=2;AF=1.00;AN=2;DP=54;ExcessHet=3.0103;FS=0.000;MLEAC=2;MLEAF=1.00;MQ=43.62;QD=19.41;SOR=0.846	GT:AD:DP:GQ:PL	1/1:0,54:54:99:2389,162,0
3R	26973355	.	T	C	2360.77	.	AC=2;AF=1.00;AN=2;DP=54;ExcessHet=3.0103;FS=0.000;MLEAC=2;MLEAF=1.00;MQ=43.62;QD=34.08;SOR=0.846	GT:AD:DP:GQ:PL	1/1:0,54:54:99:2389,162,0
3R	26973502	.	T	C	2288.77	.	AC=2;AF=1.00;AN=2;DP=53;ExcessHet=3.0103;FS=0.000;MLEAC=2;MLEAF=1.00;MQ=44.00;QD=36.04;SOR=0.730	GT:AD:DP:GQ:PL	1/1:0,53:53:99:2317,160,0
3R	26973509	.	C	T	2296.77	.	AC=2;AF=1.00;AN=2;DP=53;ExcessHet=3.0103;FS=0.000;MLEAC=2;MLEAF=1.00;MQ=44.00;QD=29.03;SOR=0.730	GT:AD:DP:GQ:PL	1/1:0,53:53:99:2325,160,0
3R	26973557	.	C	T	1222.77	.	AC=2;AF=1.00;AN=2;DP=45;ExcessHet=3.0103;FS=0.000;MLEAC=2;MLEAF=1.00;MQ=44.00;QD=27.17;SOR=0.737	GT:AD:DP:GQ:PL	1/1:0,45:45:99:1251,135,0
3R	26973772	.	A	G	1012.77	.	AC=2;AF=1.00;AN=2;DP=39;ExcessHet=3.0103;FS=0.000;MLEAC=2;MLEAF=1.00;MQ=43.85;QD=25.97;SOR=0.743	GT:AD:DP:GQ:PL	1/1:0,39:39:99:1041,117,0
3R	26973784	.	A	G	1116.77	.	AC=2;AF=1.00;AN=2;DP=42;ExcessHet=3.0103;FS=0.000;MLEAC=2;MLEAF=1.00;MQ=43.82;QD=26.59;SOR=0.788	GT:AD:DP:GQ:PL	1/1:0,42:42:99:1145,125,0
3R	26973826	.	C	G	1991.77	.	AC=2;AF=1.00;AN=2;DP=46;ExcessHet=3.0103;FS=0.000;MLEAC=2;MLEAF=1.00;MQ=43.83;QD=24.21;SOR=0.874	GT:AD:DP:GQ:PL	1/1:0,46:46:99:2020,138,0
3R	26973836	.	T	C	1992.77	.	AC=2;AF=1.00;AN=2;DP=46;ExcessHet=3.0103;FS=0.000;MLEAC=2;MLEAF=1.00;MQ=43.83;QD=32.56;SOR=0.874	GT:AD:DP:GQ:PL	1/1:0,46:46:99:2021,138,0
3R	26973850	.	G	T	1323.77	.	AC=2;AF=1.00;AN=2;DP=49;ExcessHet=3.0103;FS=0.000;MLEAC=2;MLEAF=1.00;MQ=43.84;QD=27.02;SOR=1.007	GT:AD:DP:GQ:PL	1/1:0,49:49:99:1352,146,0
3R	26973866	.	G	T	1899.77	.	AC=2;AF=1.00;AN=2;DP=43;ExcessHet=3.0103;FS=0.000;MLEAC=2;MLEAF=1.00;MQ=43.89;QD=33.58;SOR=0.836	GT:AD:DP:GQ:PL	1/1:0,43:43:99:1928,129,0
3R	26973871	.	G	C	1861.77	.	AC=2;AF=1.00;AN=2;DP=42;ExcessHet=3.0103;FS=0.000;MLEAC=2;MLEAF=1.00;MQ=43.95;QD=23.86;SOR=0.892	GT:AD:DP:GQ:PL	1/1:0,42:42:99:1890,126,0
3R	26973901	.	A	G	1099.77	.	AC=2;AF=1.00;AN=2;DP=41;ExcessHet=3.0103;FS=0.000;MLEAC=2;MLEAF=1.00;MQ=43.95;QD=26.82;SOR=1.347	GT:AD:DP:GQ:PL	1/1:0,41:41:99:1128,123,0
3R	26974315	.	T	C	1307.77	.	AC=2;AF=1.00;AN=2;DP=51;ExcessHet=3.0103;FS=0.000;MLEAC=2;MLEAF=1.00;MQ=44.00;QD=26.16;SOR=1.051	GT:AD:DP:GQ:PL	1/1:0,50:50:99:1336,149,0
3R	26974411	.	G	A	1496.77	.	AC=2;AF=1.00;AN=2;DP=56;ExcessHet=3.0103;FS=0.000;MLEAC=2;MLEAF=1.00;MQ=44.00;QD=26.73;SOR=1.199	GT:AD:DP:GQ:PL	1/1:0,56:56:99:1525,167,0
3R	26974483	.	C	T	1813.77	.	AC=2;AF=1.00;AN=2;DP=68;ExcessHet=3.0103;FS=0.000;MLEAC=2;MLEAF=1.00;MQ=43.61;QD=26.67;SOR=0.693	GT:AD:DP:GQ:PL	1/1:0,68:68:99:1842,204,0
3R	26974702	.	A	T	1559.77	.	AC=2;AF=1.00;AN=2;DP=58;ExcessHet=3.0103;FS=0.000;MLEAC=2;MLEAF=1.00;MQ=44.00;QD=26.89;SOR=0.914	GT:AD:DP:GQ:PL	1/1:0,58:58:99:1588,173,0
3R	26974757	.	T	C	1048.77	.	AC=2;AF=1.00;AN=2;BaseQRankSum=1.815;ClippingRankSum=0.000;DP=44;ExcessHet=3.0103;FS=3.647;MLEAC=2;MLEAF=1.00;MQ=43.96;MQRankSum=0.000;QD=23.84;ReadPosRankSum=0.914;SOR=0.753	GT:AD:DP:GQ:PL	1/1:1,43:44:99:1077,120,0
3R	26974822	.	T	G	1114.77	.	AC=2;AF=1.00;AN=2;DP=43;ExcessHet=3.0103;FS=0.000;MLEAC=2;MLEAF=1.00;MQ=43.29;QD=25.92;SOR=0.941	GT:AD:DP:GQ:PL	1/1:0,43:43:99:1143,128,0
3R	26974834	.	T	A	1170.77	.	AC=2;AF=1.00;AN=2;DP=45;ExcessHet=3.0103;FS=0.000;MLEAC=2;MLEAF=1.00;MQ=43.33;QD=26.61;SOR=0.883	GT:AD:DP:GQ:PL	1/1:0,44:44:99:1199,131,0
3R	26974902	.	A	AT	2077.73	.	AC=2;AF=1.00;AN=2;DP=46;ExcessHet=3.0103;FS=0.000;MLEAC=2;MLEAF=1.00;MQ=42.91;QD=32.47;SOR=0.693	GT:AD:DP:GQ:PL	1/1:0,46:46:99:2115,141,0
3R	26974903	.	C	G	2221.77	.	AC=2;AF=1.00;AN=2;DP=46;ExcessHet=3.0103;FS=0.000;MLEAC=2;MLEAF=1.00;MQ=42.91;QD=27.34;SOR=0.693	GT:AD:DP:GQ:PL	1/1:0,46:46:99:2250,151,0
3R	26974904	.	A	AG	2212.73	.	AC=2;AF=1.00;AN=2;DP=47;ExcessHet=3.0103;FS=0.000;MLEAC=2;MLEAF=1.00;MQ=42.93;QD=33.32;SOR=0.735	GT:AD:DP:GQ:PL	1/1:0,47:47:99:2250,151,0
3R	26974906	.	A	T	2221.77	.	AC=2;AF=1.00;AN=2;DP=49;ExcessHet=3.0103;FS=0.000;MLEAC=2;MLEAF=1.00;MQ=42.94;QD=27.77;SOR=0.733	GT:AD:DP:GQ:PL	1/1:0,49:49:99:2250,151,0
3R	26974907	.	C	G	2221.77	.	AC=2;AF=1.00;AN=2;DP=49;ExcessHet=3.0103;FS=0.000;MLEAC=2;MLEAF=1.00;MQ=42.94;QD=33.61;SOR=0.733	GT:AD:DP:GQ:PL	1/1:0,49:49:99:2250,151,0
3R	26974911	.	G	GC	2201.73	.	AC=2;AF=1.00;AN=2;DP=48;ExcessHet=3.0103;FS=0.000;MLEAC=2;MLEAF=1.00;MQ=42.91;QD=34.63;SOR=0.866	GT:AD:DP:GQ:PL	1/1:0,48:48:99:2239,151,0
3R	26974966	.	C	T	700.77	.	AC=2;AF=1.00;AN=2;DP=27;ExcessHet=3.0103;FS=0.000;MLEAC=2;MLEAF=1.00;MQ=43.29;QD=25.95;SOR=3.180	GT:AD:DP:GQ:PL	1/1:0,27:27:81:729,81,0
3R	26975243	.	A	T	1093.77	.	AC=2;AF=1.00;AN=2;DP=40;ExcessHet=3.0103;FS=0.000;MLEAC=2;MLEAF=1.00;MQ=43.83;QD=27.34;SOR=0.693	GT:AD:DP:GQ:PL	1/1:0,40:40:99:1122,120,0
3R	26975261	.	T	C	1009.77	.	AC=2;AF=1.00;AN=2;DP=39;ExcessHet=3.0103;FS=0.000;MLEAC=2;MLEAF=1.00;MQ=43.83;QD=25.89;SOR=0.850	GT:AD:DP:GQ:PL	1/1:0,39:39:99:1038,116,0
3R	26975299	.	G	A	1000.77	.	AC=2;AF=1.00;AN=2;DP=37;ExcessHet=3.0103;FS=0.000;MLEAC=2;MLEAF=1.00;MQ=43.89;QD=27.05;SOR=1.121	GT:AD:DP:GQ:PL	1/1:0,37:37:99:1029,110,0
3R	26975392	.	G	A	932.77	.	AC=2;AF=1.00;AN=2;DP=36;ExcessHet=3.0103;FS=0.000;MLEAC=2;MLEAF=1.00;MQ=43.59;QD=25.91;SOR=0.804	GT:AD:DP:GQ:PL	1/1:0,36:36:99:961,107,0
3R	26975515	.	C	T	849.77	.	AC=2;AF=1.00;AN=2;DP=31;ExcessHet=3.0103;FS=0.000;MLEAC=2;MLEAF=1.00;MQ=44.00;QD=27.41;SOR=0.892	GT:AD:DP:GQ:PL	1/1:0,31:31:93:878,93,0
3R	26975629	.	G	A	1326.77	.	AC=2;AF=1.00;AN=2;DP=51;ExcessHet=3.0103;FS=0.000;MLEAC=2;MLEAF=1.00;MQ=43.96;QD=26.02;SOR=0.732	GT:AD:DP:GQ:PL	1/1:0,51:51:99:1355,152,0
3R	26975755	.	G	C	1043.77	.	AC=2;AF=1.00;AN=2;DP=40;ExcessHet=3.0103;FS=0.000;MLEAC=2;MLEAF=1.00;MQ=43.31;QD=26.09;SOR=1.292	GT:AD:DP:GQ:PL	1/1:0,40:40:99:1072,119,0
3R	26975794	.	G	A	2053.77	.	AC=2;AF=1.00;AN=2;DP=47;ExcessHet=3.0103;FS=0.000;MLEAC=2;MLEAF=1.00;MQ=43.33;QD=23.36;SOR=1.378	GT:AD:DP:GQ:PL	1/1:0,47:47:99:2082,141,0
3R	26975803	.	G	A	2159.77	.	AC=2;AF=1.00;AN=2;DP=47;ExcessHet=3.0103;FS=0.000;MLEAC=2;MLEAF=1.00;MQ=43.33;QD=31.51;SOR=1.251	GT:AD:DP:GQ:PL	1/1:0,47:47:99:2188,147,0
3R	26975806	.	G	A	2176.77	.	AC=2;AF=1.00;AN=2;DP=47;ExcessHet=3.0103;FS=0.000;MLEAC=2;MLEAF=1.00;MQ=43.39;QD=30.65;SOR=1.378	GT:AD:DP:GQ:PL	1/1:0,47:47:99:2205,147,0
3R	26975807	.	C	A	2131.77	.	AC=2;AF=1.00;AN=2;DP=47;ExcessHet=3.0103;FS=0.000;MLEAC=2;MLEAF=1.00;MQ=43.39;QD=28.05;SOR=1.378	GT:AD:DP:GQ:PL	1/1:0,47:47:99:2160,144,0
3R	26975953	.	T	C	1725.77	.	AC=2;AF=1.00;AN=2;DP=41;ExcessHet=3.0103;FS=0.000;MLEAC=2;MLEAF=1.00;MQ=43.33;QD=31.00;SOR=0.741	GT:AD:DP:GQ:PL	1/1:0,41:41:99:1754,123,0
3R	26975962	.	G	C	1696.77	.	AC=2;AF=1.00;AN=2;DP=40;ExcessHet=3.0103;FS=0.000;MLEAC=2;MLEAF=1.00;MQ=43.21;QD=32.12;SOR=0.793	GT:AD:DP:GQ:PL	1/1:0,40:40:99:1725,120,0
3R	26975983	.	T	G	1877.77	.	AC=2;AF=1.00;AN=2;DP=41;ExcessHet=3.0103;FS=0.000;MLEAC=2;MLEAF=1.00;MQ=42.91;QD=30.45;SOR=0.954	GT:AD:DP:GQ:PL	1/1:0,41:41:99:1906,129,0
3R	26975984	.	A	G	1877.77	.	AC=2;AF=1.00;AN=2;DP=41;ExcessHet=3.0103;FS=0.000;MLEAC=2;MLEAF=1.00;MQ=42.91;QD=32.50;SOR=0.954	GT:AD:DP:GQ:PL	1/1:0,41:41:99:1906,129,0
3R	26975994	.	G	T	1857.77	.	AC=2;AF=1.00;AN=2;DP=43;ExcessHet=3.0103;FS=0.000;MLEAC=2;MLEAF=1.00;MQ=42.92;QD=30.50;SOR=1.055	GT:AD:DP:GQ:PL	1/1:0,43:43:99:1886,129,0
3R	26976011	.	G	T	1148.77	.	AC=2;AF=1.00;AN=2;DP=44;ExcessHet=3.0103;FS=0.000;MLEAC=2;MLEAF=1.00;MQ=42.90;QD=26.72;SOR=1.455	GT:AD:DP:GQ:PL	1/1:0,43:43:99:1177,129,0
3R	26976024	.	T	TATA	1735.73	.	AC=2;AF=1.00;AN=2;DP=40;ExcessHet=3.0103;FS=0.000;MLEAC=2;MLEAF=1.00;MQ=42.79;QD=31.17;SOR=1.445	GT:AD:DP:GQ:PL	1/1:0,40:40:99:1773,120,0
3R	26976026	.	T	TCTTTC	1830.73	.	AC=2;AF=1.00;AN=2;DP=38;ExcessHet=3.0103;FS=0.000;MLEAC=2;MLEAF=1.00;MQ=42.72;QD=28.01;SOR=1.493	GT:AD:DP:GQ:PL	1/1:0,38:38:99:1868,129,0
3R	26976105	.	T	C	1015.77	.	AC=2;AF=1.00;AN=2;DP=42;ExcessHet=3.0103;FS=0.000;MLEAC=2;MLEAF=1.00;MQ=43.18;QD=24.18;SOR=1.259	GT:AD:DP:GQ:PL	1/1:0,42:42:99:1044,123,0
3R	26976150	.	A	G	1117.77	.	AC=2;AF=1.00;AN=2;DP=41;ExcessHet=3.0103;FS=0.000;MLEAC=2;MLEAF=1.00;MQ=43.76;QD=27.26;SOR=0.843	GT:AD:DP:GQ:PL	1/1:0,41:41:99:1146,123,0
3R	26976285	.	G	C	2139.77	.	AC=2;AF=1.00;AN=2;DP=49;ExcessHet=3.0103;FS=0.000;MLEAC=2;MLEAF=1.00;MQ=43.64;QD=27.66;SOR=1.007	GT:AD:DP:GQ:PL	1/1:0,49:49:99:2168,147,0
3R	26976286	.	T	C	2139.77	.	AC=2;AF=1.00;AN=2;DP=49;ExcessHet=3.0103;FS=0.000;MLEAC=2;MLEAF=1.00;MQ=43.64;QD=35.27;SOR=1.007	GT:AD:DP:GQ:PL	1/1:0,49:49:99:2168,147,0
3R	26976316	.	G	T	1374.77	.	AC=2;AF=1.00;AN=2;DP=50;ExcessHet=3.0103;FS=0.000;MLEAC=2;MLEAF=1.00;MQ=43.73;QD=27.50;SOR=1.390	GT:AD:DP:GQ:PL	1/1:0,50:50:99:1403,150,0
3R	26976470	.	C	T	1072.77	.	AC=2;AF=1.00;AN=2;DP=39;ExcessHet=3.0103;FS=0.000;MLEAC=2;MLEAF=1.00;MQ=43.90;QD=27.51;SOR=0.743	GT:AD:DP:GQ:PL	1/1:0,39:39:99:1101,117,0
3R	26976609	.	C	T	846.77	.	AC=2;AF=1.00;AN=2;DP=35;ExcessHet=3.0103;FS=0.000;MLEAC=2;MLEAF=1.00;MQ=44.00;QD=25.66;SOR=1.022	GT:AD:DP:GQ:PL	1/1:0,33:33:98:875,98,0
3R	26976749	.	T	A	1806.77	.	AC=2;AF=1.00;AN=2;DP=42;ExcessHet=3.0103;FS=0.000;MLEAC=2;MLEAF=1.00;MQ=43.91;QD=30.08;SOR=1.005	GT:AD:DP:GQ:PL	1/1:0,42:42:99:1835,129,0
3R	26976760	.	A	C	1804.77	.	AC=2;AF=1.00;AN=2;DP=43;ExcessHet=3.0103;FS=0.000;MLEAC=2;MLEAF=1.00;MQ=43.91;QD=31.81;SOR=0.941	GT:AD:DP:GQ:PL	1/1:0,43:43:99:1833,129,0
3R	26976794	.	C	T	2095.77	.	AC=2;AF=1.00;AN=2;DP=46;ExcessHet=3.0103;FS=0.000;MLEAC=2;MLEAF=1.00;MQ=43.96;QD=33.32;SOR=0.693	GT:AD:DP:GQ:PL	1/1:0,46:46:99:2124,147,0
3R	26976801	.	A	G	2225.77	.	AC=2;AF=1.00;AN=2;DP=53;ExcessHet=3.0103;FS=0.000;MLEAC=2;MLEAF=1.00;MQ=43.96;QD=31.56;SOR=0.892	GT:AD:DP:GQ:PL	1/1:0,53:53:99:2254,160,0
3R	26976889	.	A	C	1346.77	.	AC=2;AF=1.00;AN=2;DP=51;ExcessHet=3.0103;FS=0.000;MLEAC=2;MLEAF=1.00;MQ=44.00;QD=26.41;SOR=1.565	GT:AD:DP:GQ:PL	1/1:0,51:51:99:1375,151,0
3R	26977339	.	G	A	1626.77	.	AC=2;AF=1.00;AN=2;DP=61;ExcessHet=3.0103;FS=0.000;MLEAC=2;MLEAF=1.00;MQ=44.00;QD=27.11;SOR=0.986	GT:AD:DP:GQ:PL	1/1:0,60:60:99:1655,180,0
3R	26977680	.	A	C	1476.77	.	AC=2;AF=1.00;AN=2;DP=63;ExcessHet=3.0103;FS=0.000;MLEAC=2;MLEAF=1.00;MQ=44.15;QD=24.21;SOR=0.941	GT:AD:DP:GQ:PL	1/1:0,61:61:99:1505,179,0
3R	26977729	.	T	TA	582.73	.	AC=2;AF=1.00;AN=2;BaseQRankSum=-0.862;ClippingRankSum=0.000;DP=48;ExcessHet=3.0103;FS=9.457;MLEAC=2;MLEAF=1.00;MQ=44.15;MQRankSum=-0.430;QD=15.34;ReadPosRankSum=0.738;SOR=0.039	GT:AD:DP:GQ:PL	1/1:4,34:38:41:620,41,0
3R	26977956	.	T	C	2792.77	.	AC=2;AF=1.00;AN=2;DP=62;ExcessHet=3.0103;FS=0.000;MLEAC=2;MLEAF=1.00;MQ=43.61;QD=29.90;SOR=1.143	GT:AD:DP:GQ:PL	1/1:0,62:62:99:2821,190,0
3R	26977959	.	T	C	2851.77	.	AC=2;AF=1.00;AN=2;DP=63;ExcessHet=3.0103;FS=0.000;MLEAC=2;MLEAF=1.00;MQ=43.62;QD=29.45;SOR=1.179	GT:AD:DP:GQ:PL	1/1:0,63:63:99:2880,193,0
3R	26977964	.	C	T	2806.77	.	AC=2;AF=1.00;AN=2;DP=61;ExcessHet=3.0103;FS=0.000;MLEAC=2;MLEAF=1.00;MQ=43.61;QD=29.37;SOR=1.197	GT:AD:DP:GQ:PL	1/1:0,61:61:99:2835,190,0
3R	26977983	.	G	A	2524.77	.	AC=2;AF=1.00;AN=2;DP=58;ExcessHet=3.0103;FS=0.000;MLEAC=2;MLEAF=1.00;MQ=43.55;QD=31.34;SOR=0.914	GT:AD:DP:GQ:PL	1/1:0,58:58:99:2553,178,0
3R	26978032	.	G	A	2439.77	.	AC=2;AF=1.00;AN=2;DP=59;ExcessHet=3.0103;FS=0.000;MLEAC=2;MLEAF=1.00;MQ=43.82;QD=29.39;SOR=0.950	GT:AD:DP:GQ:PL	1/1:0,59:59:99:2468,178,0
3R	26978047	.	A	G	2375.77	.	AC=2;AF=1.00;AN=2;DP=55;ExcessHet=3.0103;FS=0.000;MLEAC=2;MLEAF=1.00;MQ=43.86;QD=32.32;SOR=0.970	GT:AD:DP:GQ:PL	1/1:0,55:55:99:2404,171,0
3R	26978162	.	T	G	1434.77	.	AC=2;AF=1.00;AN=2;DP=55;ExcessHet=3.0103;FS=0.000;MLEAC=2;MLEAF=1.00;MQ=43.79;QD=26.09;SOR=0.804	GT:AD:DP:GQ:PL	1/1:0,55:55:99:1463,164,0
3R	26978204	.	A	G	1237.77	.	AC=2;AF=1.00;AN=2;DP=47;ExcessHet=3.0103;FS=0.000;MLEAC=2;MLEAF=1.00;MQ=43.86;QD=26.34;SOR=0.735	GT:AD:DP:GQ:PL	1/1:0,47:47:99:1266,141,0
3R	26978231	.	A	C	1254.77	.	AC=2;AF=1.00;AN=2;DP=48;ExcessHet=3.0103;FS=0.000;MLEAC=2;MLEAF=1.00;MQ=43.82;QD=26.14;SOR=0.776	GT:AD:DP:GQ:PL	1/1:0,48:48:99:1283,143,0
3R	26978268	.	T	A	2048.77	.	AC=2;AF=1.00;AN=2;DP=48;ExcessHet=3.0103;FS=0.000;MLEAC=2;MLEAF=1.00;MQ=43.93;QD=28.90;SOR=0.693	GT:AD:DP:GQ:PL	1/1:0,48:48:99:2077,144,0
3R	26978271	.	C	CAA	1962.73	.	AC=2;AF=1.00;AN=2;DP=44;ExcessHet=3.0103;FS=0.000;MLEAC=2;MLEAF=1.00;MQ=43.93;QD=28.28;SOR=0.784	GT:AD:DP:GQ:PL	1/1:0,44:44:99:2000,135,0
3R	26978275	.	T	A	1906.77	.	AC=2;AF=1.00;AN=2;DP=42;ExcessHet=3.0103;FS=0.000;MLEAC=2;MLEAF=1.00;MQ=43.93;QD=30.12;SOR=0.788	GT:AD:DP:GQ:PL	1/1:0,42:42:99:1935,129,0
3R	26978321	.	G	C	1930.77	.	AC=2;AF=1.00;AN=2;DP=42;ExcessHet=3.0103;FS=0.000;MLEAC=2;MLEAF=1.00;MQ=43.44;QD=27.26;SOR=0.892	GT:AD:DP:GQ:PL	1/1:0,42:42:99:1959,132,0
3R	26978323	.	T	C	1930.77	.	AC=2;AF=1.00;AN=2;DP=43;ExcessHet=3.0103;FS=0.000;MLEAC=2;MLEAF=1.00;MQ=43.50;QD=29.83;SOR=1.055	GT:AD:DP:GQ:PL	1/1:0,43:43:99:1959,132,0
3R	26978325	.	T	A	1941.77	.	AC=2;AF=1.00;AN=2;DP=43;ExcessHet=3.0103;FS=0.000;MLEAC=2;MLEAF=1.00;MQ=43.50;QD=32.29;SOR=1.055	GT:AD:DP:GQ:PL	1/1:0,43:43:99:1970,132,0
3R	26978328	.	G	T	2010.77	.	AC=2;AF=1.00;AN=2;DP=46;ExcessHet=3.0103;FS=0.000;MLEAC=2;MLEAF=1.00;MQ=43.53;QD=33.60;SOR=1.085	GT:AD:DP:GQ:PL	1/1:0,46:46:99:2039,138,0
3R	26978376	.	T	G	2699.77	.	AC=2;AF=1.00;AN=2;DP=58;ExcessHet=3.0103;FS=0.000;MLEAC=2;MLEAF=1.00;MQ=43.50;QD=27.31;SOR=0.997	GT:AD:DP:GQ:PL	1/1:0,58:58:99:2728,184,0
3R	26978386	.	C	A	2626.77	.	AC=2;AF=1.00;AN=2;DP=59;ExcessHet=3.0103;FS=0.000;MLEAC=2;MLEAF=1.00;MQ=43.48;QD=29.91;SOR=1.034	GT:AD:DP:GQ:PL	1/1:0,59:59:99:2655,178,0
3R	26978388	.	C	G	2703.77	.	AC=2;AF=1.00;AN=2;DP=59;ExcessHet=3.0103;FS=0.000;MLEAC=2;MLEAF=1.00;MQ=43.48;QD=27.53;SOR=1.034	GT:AD:DP:GQ:PL	1/1:0,59:59:99:2732,184,0
3R	26978391	.	G	A	2703.77	.	AC=2;AF=1.00;AN=2;DP=61;ExcessHet=3.0103;FS=0.000;MLEAC=2;MLEAF=1.00;MQ=43.49;QD=24.84;SOR=1.022	GT:AD:DP:GQ:PL	1/1:0,61:61:99:2732,184,0
3R	26978611	.	A	G	1354.77	.	AC=2;AF=1.00;AN=2;DP=53;ExcessHet=3.0103;FS=0.000;MLEAC=2;MLEAF=1.00;MQ=43.96;QD=25.56;SOR=1.179	GT:AD:DP:GQ:PL	1/1:0,53:53:99:1383,157,0
3R	26978650	.	A	T	1477.77	.	AC=2;AF=1.00;AN=2;DP=55;ExcessHet=3.0103;FS=0.000;MLEAC=2;MLEAF=1.00;MQ=43.83;QD=26.87;SOR=1.487	GT:AD:DP:GQ:PL	1/1:0,55:55:99:1506,165,0
3R	26978816	.	T	C	1736.77	.	AC=2;AF=1.00;AN=2;BaseQRankSum=1.725;ClippingRankSum=0.000;DP=68;ExcessHet=3.0103;FS=0.000;MLEAC=2;MLEAF=1.00;MQ=43.93;MQRankSum=-0.088;QD=25.92;ReadPosRankSum=-0.349;SOR=0.275	GT:AD:DP:GQ:PL	1/1:1,66:67:99:1765,191,0
3R	26978846	.	A	G	1860.77	.	AC=2;AF=1.00;AN=2;DP=72;ExcessHet=3.0103;FS=0.000;MLEAC=2;MLEAF=1.00;MQ=43.93;QD=26.21;SOR=0.779	GT:AD:DP:GQ:PL	1/1:0,71:71:99:1889,212,0
3R	26978864	.	C	T	1684.77	.	AC=2;AF=1.00;AN=2;DP=63;ExcessHet=3.0103;FS=0.000;MLEAC=2;MLEAF=1.00;MQ=43.92;QD=27.17;SOR=0.826	GT:AD:DP:GQ:PL	1/1:0,62:62:99:1713,185,0
3R	26979002	.	C	CTT	2379.73	.	AC=2;AF=1.00;AN=2;DP=54;ExcessHet=3.0103;FS=0.000;MLEAC=2;MLEAF=1.00;MQ=43.93;QD=34.59;SOR=1.519	GT:AD:DP:GQ:PL	1/1:0,53:53:99:2417,165,0
3R	26979003	.	A	T	2418.77	.	AC=2;AF=1.00;AN=2;DP=55;ExcessHet=3.0103;FS=0.000;MLEAC=2;MLEAF=1.00;MQ=43.88;QD=25.36;SOR=1.487	GT:AD:DP:GQ:PL	1/1:0,55:55:99:2447,166,0
3R	26979060	.	C	T	1420.77	.	AC=2;AF=1.00;AN=2;DP=54;ExcessHet=3.0103;FS=0.000;MLEAC=2;MLEAF=1.00;MQ=43.79;QD=26.31;SOR=1.567	GT:AD:DP:GQ:PL	1/1:0,54:54:99:1449,161,0
3R	26979225	.	GTGTTGA	G	2287.73	.	AC=2;AF=1.00;AN=2;DP=56;ExcessHet=3.0103;FS=0.000;MLEAC=2;MLEAF=1.00;MQ=43.12;QD=31.74;SOR=0.770	GT:AD:DP:GQ:PL	1/1:0,52:52:99:2325,157,0
3R	26979375	.	G	C	2733.77	.	AC=2;AF=1.00;AN=2;BaseQRankSum=-1.363;ClippingRankSum=0.000;DP=64;ExcessHet=3.0103;FS=3.148;MLEAC=2;MLEAF=1.00;MQ=43.72;MQRankSum=-0.360;QD=30.31;ReadPosRankSum=-0.677;SOR=0.374	GT:AD:DP:GQ:PL	1/1:1,63:64:99:2762,148,0
3R	26979385	.	G	C	2779.77	.	AC=2;AF=1.00;AN=2;BaseQRankSum=0.716;ClippingRankSum=0.000;DP=64;ExcessHet=3.0103;FS=3.291;MLEAC=2;MLEAF=1.00;MQ=43.75;MQRankSum=-0.331;QD=30.56;ReadPosRankSum=-0.244;SOR=0.477	GT:AD:DP:GQ:PL	1/1:1,63:64:99:2808,151,0
3R	26979393	.	G	T	2734.77	.	AC=2;AF=1.00;AN=2;BaseQRankSum=1.322;ClippingRankSum=0.000;DP=64;ExcessHet=3.0103;FS=3.438;MLEAC=2;MLEAF=1.00;MQ=43.75;MQRankSum=-0.331;QD=35.95;ReadPosRankSum=0.271;SOR=0.583	GT:AD:DP:GQ:PL	1/1:1,63:64:99:2763,148,0
3R	26979425	.	G	A	1757.77	.	AC=2;AF=1.00;AN=2;DP=64;ExcessHet=3.0103;FS=0.000;MLEAC=2;MLEAF=1.00;MQ=43.29;QD=27.47;SOR=0.822	GT:AD:DP:GQ:PL	1/1:0,64:64:99:1786,192,0
3R	26979484	.	G	A	2989.77	.	AC=2;AF=1.00;AN=2;DP=68;ExcessHet=3.0103;FS=0.000;MLEAC=2;MLEAF=1.00;MQ=42.80;QD=26.60;SOR=0.814	GT:AD:DP:GQ:PL	1/1:0,68:68:99:3018,208,0
3R	26979498	.	TATATGTGGTTTATTA	T	3078.73	.	AC=2;AF=1.00;AN=2;DP=69;ExcessHet=3.0103;FS=0.000;MLEAC=2;MLEAF=1.00;MQ=42.79;QD=30.04;SOR=0.844	GT:AD:DP:GQ:PL	1/1:0,69:69:99:3116,211,0
3R	26979516	.	AAAT	A	3022.73	.	AC=2;AF=1.00;AN=2;DP=67;ExcessHet=3.0103;FS=0.000;MLEAC=2;MLEAF=1.00;MQ=42.78;QD=30.39;SOR=0.849	GT:AD:DP:GQ:PL	1/1:0,67:67:99:3060,205,0
3R	26979546	.	GA	G	2739.73	.	AC=2;AF=1.00;AN=2;DP=63;ExcessHet=3.0103;FS=0.000;MLEAC=2;MLEAF=1.00;MQ=42.77;QD=31.69;SOR=1.057	GT:AD:DP:GQ:PL	1/1:0,62:62:99:2777,187,0
3R	26979555	.	T	G	2777.77	.	AC=2;AF=1.00;AN=2;DP=62;ExcessHet=3.0103;FS=0.000;MLEAC=2;MLEAF=1.00;MQ=42.75;QD=35.02;SOR=1.057	GT:AD:DP:GQ:PL	1/1:0,62:62:99:2806,190,0
3R	26979561	.	T	A	2827.77	.	AC=2;AF=1.00;AN=2;DP=65;ExcessHet=3.0103;FS=0.000;MLEAC=2;MLEAF=1.00;MQ=42.81;QD=33.42;SOR=1.000	GT:AD:DP:GQ:PL	1/1:0,65:65:99:2856,196,0
3R	26979828	.	A	G	1681.77	.	AC=2;AF=1.00;AN=2;DP=65;ExcessHet=3.0103;FS=0.000;MLEAC=2;MLEAF=1.00;MQ=43.82;QD=25.87;SOR=0.925	GT:AD:DP:GQ:PL	1/1:0,65:65:99:1710,194,0
3R	26979923	.	G	A	1609.77	.	AC=2;AF=1.00;AN=2;DP=62;ExcessHet=3.0103;FS=0.000;MLEAC=2;MLEAF=1.00;MQ=43.87;QD=25.96;SOR=0.976	GT:AD:DP:GQ:PL	1/1:0,62:62:99:1638,184,0
3R	26979939	.	T	C	1761.77	.	AC=2;AF=1.00;AN=2;DP=67;ExcessHet=3.0103;FS=0.000;MLEAC=2;MLEAF=1.00;MQ=43.85;QD=26.30;SOR=0.990	GT:AD:DP:GQ:PL	1/1:0,67:67:99:1790,200,0
3R	26979963	.	C	A	1733.77	.	AC=2;AF=1.00;AN=2;DP=65;ExcessHet=3.0103;FS=0.000;MLEAC=2;MLEAF=1.00;MQ=43.85;QD=26.67;SOR=0.925	GT:AD:DP:GQ:PL	1/1:0,65:65:99:1762,194,0
3R	26980079	.	TC	T	2440.73	.	AC=2;AF=1.00;AN=2;DP=56;ExcessHet=3.0103;FS=0.000;MLEAC=2;MLEAF=1.00;MQ=43.60;QD=32.34;SOR=1.009	GT:AD:DP:GQ:PL	1/1:0,56:56:99:2478,169,0
3R	26980081	.	ATTTTCATTAGTT	A	2440.73	.	AC=2;AF=1.00;AN=2;DP=56;ExcessHet=3.0103;FS=0.000;MLEAC=2;MLEAF=1.00;MQ=43.60;QD=27.25;SOR=1.009	GT:AD:DP:GQ:PL	1/1:0,56:56:99:2478,169,0
3R	26980150	.	C	T	1355.77	.	AC=2;AF=1.00;AN=2;DP=53;ExcessHet=3.0103;FS=0.000;MLEAC=2;MLEAF=1.00;MQ=43.89;QD=26.07;SOR=0.853	GT:AD:DP:GQ:PL	1/1:0,52:52:99:1384,155,0
3R	26980454	.	G	A	1284.77	.	AC=2;AF=1.00;AN=2;DP=50;ExcessHet=3.0103;FS=0.000;MLEAC=2;MLEAF=1.00;MQ=43.96;QD=25.70;SOR=0.773	GT:AD:DP:GQ:PL	1/1:0,50:50:99:1313,148,0
3R	26980507	.	A	ATG	1501.73	.	AC=2;AF=1.00;AN=2;DP=41;ExcessHet=3.0103;FS=0.000;MLEAC=2;MLEAF=1.00;MQ=43.95;QD=31.02;SOR=0.743	GT:AD:DP:GQ:PL	1/1:0,39:39:99:1539,117,0
3R	26980564	.	A	G	1655.77	.	AC=2;AF=1.00;AN=2;DP=39;ExcessHet=3.0103;FS=0.000;MLEAC=2;MLEAF=1.00;MQ=43.95;QD=30.98;SOR=1.096	GT:AD:DP:GQ:PL	1/1:0,39:39:99:1684,117,0
3R	26980573	.	A	C	1682.77	.	AC=2;AF=1.00;AN=2;DP=37;ExcessHet=3.0103;FS=0.000;MLEAC=2;MLEAF=1.00;MQ=43.95;QD=24.85;SOR=0.859	GT:AD:DP:GQ:PL	1/1:0,37:37:99:1711,120,0
3R	26980776	.	AC	A	1344.73	.	AC=2;AF=1.00;AN=2;DP=47;ExcessHet=3.0103;FS=0.000;MLEAC=2;MLEAF=1.00;MQ=43.90;QD=28.61;SOR=0.735	GT:AD:DP:GQ:PL	1/1:0,47:47:99:1382,141,0
3R	26980826	.	A	G	1235.77	.	AC=2;AF=1.00;AN=2;DP=47;ExcessHet=3.0103;FS=0.000;MLEAC=2;MLEAF=1.00;MQ=43.03;QD=26.29;SOR=1.132	GT:AD:DP:GQ:PL	1/1:0,47:47:99:1264,141,0
3R	26980880	.	T	C	2588.77	.	AC=2;AF=1.00;AN=2;DP=57;ExcessHet=3.0103;FS=0.000;MLEAC=2;MLEAF=1.00;MQ=42.83;QD=28.40;SOR=0.800	GT:AD:DP:GQ:PL	1/1:0,57:57:99:2617,178,0
3R	26980881	.	G	A	2618.77	.	AC=2;AF=1.00;AN=2;DP=57;ExcessHet=3.0103;FS=0.000;MLEAC=2;MLEAF=1.00;MQ=42.83;QD=25.54;SOR=0.800	GT:AD:DP:GQ:PL	1/1:0,57:57:99:2647,181,0
3R	26980887	.	T	A	2618.77	.	AC=2;AF=1.00;AN=2;DP=59;ExcessHet=3.0103;FS=0.000;MLEAC=2;MLEAF=1.00;MQ=42.87;QD=30.10;SOR=0.726	GT:AD:DP:GQ:PL	1/1:0,59:59:99:2647,181,0
3R	26981171	.	AAGGCT	A	2886.73	.	AC=2;AF=1.00;AN=2;DP=68;ExcessHet=3.0103;FS=0.000;MLEAC=2;MLEAF=1.00;MQ=43.96;QD=34.38;SOR=0.754	GT:AD:DP:GQ:PL	1/1:0,66:66:99:2924,199,0
3R	26981184	.	A	C	2884.77	.	AC=2;AF=1.00;AN=2;DP=66;ExcessHet=3.0103;FS=0.000;MLEAC=2;MLEAF=1.00;MQ=43.79;QD=33.34;SOR=0.693	GT:AD:DP:GQ:PL	1/1:0,66:66:99:2913,201,0
3R	26981203	.	G	T	2729.77	.	AC=2;AF=1.00;AN=2;DP=61;ExcessHet=3.0103;FS=0.000;MLEAC=2;MLEAF=1.00;MQ=43.71;QD=30.52;SOR=0.725	GT:AD:DP:GQ:PL	1/1:0,61:61:99:2758,187,0
3R	26981212	.	T	A	2928.77	.	AC=2;AF=1.00;AN=2;DP=64;ExcessHet=3.0103;FS=0.000;MLEAC=2;MLEAF=1.00;MQ=43.72;QD=29.99;SOR=0.693	GT:AD:DP:GQ:PL	1/1:0,64:64:99:2957,202,0
3R	26981220	.	G	A	2747.77	.	AC=2;AF=1.00;AN=2;DP=63;ExcessHet=3.0103;FS=0.000;MLEAC=2;MLEAF=1.00;MQ=43.72;QD=29.64;SOR=0.724	GT:AD:DP:GQ:PL	1/1:0,63:63:99:2776,190,0
3R	26981232	.	T	C	1811.77	.	AC=2;AF=1.00;AN=2;DP=67;ExcessHet=3.0103;FS=0.000;MLEAC=2;MLEAF=1.00;MQ=43.74;QD=27.04;SOR=0.917	GT:AD:DP:GQ:PL	1/1:0,67:67:99:1840,201,0
3R	26981307	.	A	G	2956.77	.	AC=2;AF=1.00;AN=2;DP=70;ExcessHet=3.0103;FS=0.000;MLEAC=2;MLEAF=1.00;MQ=43.53;QD=30.10;SOR=1.329	GT:AD:DP:GQ:PL	1/1:0,70:70:99:2985,213,0
3R	26981323	.	T	A	2939.77	.	AC=2;AF=1.00;AN=2;DP=66;ExcessHet=3.0103;FS=0.000;MLEAC=2;MLEAF=1.00;MQ=43.82;QD=35.20;SOR=1.376	GT:AD:DP:GQ:PL	1/1:0,66:66:99:2968,202,0
3R	26981332	.	A	T	2839.77	.	AC=2;AF=1.00;AN=2;DP=63;ExcessHet=3.0103;FS=0.000;MLEAC=2;MLEAF=1.00;MQ=43.78;QD=30.59;SOR=1.270	GT:AD:DP:GQ:PL	1/1:0,63:63:99:2868,196,0
3R	26981373	.	G	A	1905.77	.	AC=2;AF=1.00;AN=2;BaseQRankSum=1.798;ClippingRankSum=0.000;DP=72;ExcessHet=3.0103;FS=0.000;MLEAC=2;MLEAF=1.00;MQ=43.78;MQRankSum=-0.309;QD=26.47;ReadPosRankSum=0.674;SOR=0.344	GT:AD:DP:GQ:PL	1/1:1,71:72:99:1934,204,0
3R	26981427	.	C	A	3148.77	.	AC=2;AF=1.00;AN=2;DP=75;ExcessHet=3.0103;FS=0.000;MLEAC=2;MLEAF=1.00;MQ=43.69;QD=30.52;SOR=0.832	GT:AD:DP:GQ:PL	1/1:0,75:75:99:3177,228,0
3R	26981452	.	G	A	3100.77	.	AC=2;AF=1.00;AN=2;DP=69;ExcessHet=3.0103;FS=0.000;MLEAC=2;MLEAF=1.00;MQ=43.75;QD=33.58;SOR=0.781	GT:AD:DP:GQ:PL	1/1:0,69:69:99:3129,214,0
3R	26981454	.	C	A	3072.77	.	AC=2;AF=1.00;AN=2;DP=68;ExcessHet=3.0103;FS=0.000;MLEAC=2;MLEAF=1.00;MQ=43.77;QD=28.91;SOR=0.880	GT:AD:DP:GQ:PL	1/1:0,68:68:99:3101,211,0
3R	26981537	.	A	G	1497.77	.	AC=2;AF=1.00;AN=2;DP=57;ExcessHet=3.0103;FS=0.000;MLEAC=2;MLEAF=1.00;MQ=43.62;QD=26.75;SOR=0.922	GT:AD:DP:GQ:PL	1/1:0,56:56:99:1526,167,0
3R	26981594	.	T	G	2640.77	.	AC=2;AF=1.00;AN=2;DP=60;ExcessHet=3.0103;FS=0.000;MLEAC=2;MLEAF=1.00;MQ=43.39;QD=33.26;SOR=0.760	GT:AD:DP:GQ:PL	1/1:0,60:60:99:2669,181,0
3R	26981599	.	G	C	2691.77	.	AC=2;AF=1.00;AN=2;DP=59;ExcessHet=3.0103;FS=0.000;MLEAC=2;MLEAF=1.00;MQ=43.38;QD=28.82;SOR=0.796	GT:AD:DP:GQ:PL	1/1:0,59:59:99:2720,184,0
3R	26981601	.	TAAATACC	T	2655.73	.	AC=2;AF=1.00;AN=2;DP=60;ExcessHet=3.0103;FS=0.000;MLEAC=2;MLEAF=1.00;MQ=43.39;QD=35.06;SOR=0.831	GT:AD:DP:GQ:PL	1/1:0,60:60:99:2693,181,0
3R	26981648	.	TAA	T	2385.73	.	AC=2;AF=1.00;AN=2;DP=60;ExcessHet=3.0103;FS=0.000;MLEAC=2;MLEAF=1.00;MQ=43.49;QD=24.65;SOR=0.900	GT:AD:DP:GQ:PL	1/1:0,58:58:99:2423,174,0
3R	26981651	.	A	T	985.77	.	AC=2;AF=1.00;AN=2;BaseQRankSum=-0.921;ClippingRankSum=0.000;DP=58;ExcessHet=3.0103;FS=0.000;MLEAC=2;MLEAF=1.00;MQ=43.48;MQRankSum=1.868;QD=18.25;ReadPosRankSum=1.021;SOR=0.500	GT:AD:DP:GQ:PL	1/1:3,51:54:99:1014,101,0
3R	26981665	.	G	A	2679.77	.	AC=2;AF=1.00;AN=2;DP=63;ExcessHet=3.0103;FS=0.000;MLEAC=2;MLEAF=1.00;MQ=43.53;QD=31.78;SOR=1.010	GT:AD:DP:GQ:PL	1/1:0,63:63:99:2708,193,0
3R	26981783	.	T	A	2706.77	.	AC=2;AF=1.00;AN=2;DP=63;ExcessHet=3.0103;FS=0.000;MLEAC=2;MLEAF=1.00;MQ=43.83;QD=29.00;SOR=0.826	GT:AD:DP:GQ:PL	1/1:0,62:62:99:2735,190,0
3R	26981789	.	G	T	2649.77	.	AC=2;AF=1.00;AN=2;DP=58;ExcessHet=3.0103;FS=0.000;MLEAC=2;MLEAF=1.00;MQ=43.81;QD=32.23;SOR=0.728	GT:AD:DP:GQ:PL	1/1:0,57:57:99:2678,184,0
3R	26981794	.	C	T	2569.77	.	AC=2;AF=1.00;AN=2;DP=58;ExcessHet=3.0103;FS=0.000;MLEAC=2;MLEAF=1.00;MQ=43.81;QD=26.68;SOR=0.728	GT:AD:DP:GQ:PL	1/1:0,57:57:99:2598,175,0
3R	26981881	.	C	T	1726.77	.	AC=2;AF=1.00;AN=2;DP=65;ExcessHet=3.0103;FS=0.000;MLEAC=2;MLEAF=1.00;MQ=43.91;QD=26.57;SOR=0.787	GT:AD:DP:GQ:PL	1/1:0,65:65:99:1755,194,0
3R	26982018	.	A	G	1337.77	.	AC=2;AF=1.00;AN=2;DP=51;ExcessHet=3.0103;FS=0.000;MLEAC=2;MLEAF=1.00;MQ=43.96;QD=26.23;SOR=0.732	GT:AD:DP:GQ:PL	1/1:0,51:51:99:1366,152,0
3R	26982173	.	C	T	1566.77	.	AC=2;AF=1.00;AN=2;BaseQRankSum=0.255;ClippingRankSum=0.000;DP=59;ExcessHet=3.0103;FS=3.237;MLEAC=2;MLEAF=1.00;MQ=43.87;MQRankSum=-0.154;QD=26.56;ReadPosRankSum=-0.412;SOR=0.442	GT:AD:DP:GQ:PL	1/1:1,58:59:99:1595,149,0
3R	26982205	.	G	GTT	1724.73	.	AC=2;AF=1.00;AN=2;BaseQRankSum=-0.693;ClippingRankSum=0.000;DP=60;ExcessHet=3.0103;FS=3.254;MLEAC=2;MLEAF=1.00;MQ=43.92;MQRankSum=-0.097;QD=31.36;ReadPosRankSum=-1.449;SOR=0.458	GT:AD:DP:GQ:PL	1/1:1,54:55:99:1762,137,0
3R	26982246	.	G	T	2171.77	.	AC=2;AF=1.00;AN=2;DP=51;ExcessHet=3.0103;FS=0.000;MLEAC=2;MLEAF=1.00;MQ=43.87;QD=31.36;SOR=0.859	GT:AD:DP:GQ:PL	1/1:0,50:50:99:2200,153,0
3R	26982257	.	T	A	2250.77	.	AC=2;AF=1.00;AN=2;DP=50;ExcessHet=3.0103;FS=0.000;MLEAC=2;MLEAF=1.00;MQ=43.86;QD=23.74;SOR=1.007	GT:AD:DP:GQ:PL	1/1:0,49:49:99:2279,154,0
3R	26982277	.	G	C	2356.77	.	AC=2;AF=1.00;AN=2;DP=51;ExcessHet=3.0103;FS=0.000;MLEAC=2;MLEAF=1.00;MQ=43.87;QD=28.79;SOR=1.436	GT:AD:DP:GQ:PL	1/1:0,51:51:99:2385,160,0
3R	26982278	.	C	A	2311.77	.	AC=2;AF=1.00;AN=2;DP=50;ExcessHet=3.0103;FS=0.000;MLEAC=2;MLEAF=1.00;MQ=43.86;QD=35.81;SOR=1.390	GT:AD:DP:GQ:PL	1/1:0,50:50:99:2340,157,0
3R	26982374	.	T	C	1402.77	.	AC=2;AF=1.00;AN=2;DP=52;ExcessHet=3.0103;FS=0.000;MLEAC=2;MLEAF=1.00;MQ=44.00;QD=26.98;SOR=1.036	GT:AD:DP:GQ:PL	1/1:0,52:52:99:1431,156,0
3R	26982402	.	T	C	1372.77	.	AC=2;AF=1.00;AN=2;BaseQRankSum=1.579;ClippingRankSum=0.000;DP=53;ExcessHet=3.0103;FS=0.000;MLEAC=2;MLEAF=1.00;MQ=44.00;MQRankSum=0.000;QD=25.90;ReadPosRankSum=-0.068;SOR=0.425	GT:AD:DP:GQ:PL	1/1:1,52:53:99:1401,135,0
3R	26982466	.	A	T	1667.77	.	AC=2;AF=1.00;AN=2;DP=61;ExcessHet=3.0103;FS=0.000;MLEAC=2;MLEAF=1.00;MQ=44.00;QD=27.80;SOR=0.693	GT:AD:DP:GQ:PL	1/1:0,60:60:99:1696,180,0
3R	26982569	.	C	T	2140.77	.	AC=2;AF=1.00;AN=2;DP=83;ExcessHet=3.0103;FS=0.000;MLEAC=2;MLEAF=1.00;MQ=43.98;QD=26.43;SOR=0.718	GT:AD:DP:GQ:PL	1/1:0,81:81:99:2169,243,0
3R	26982669	.	C	T	3015.77	.	AC=2;AF=1.00;AN=2;DP=68;ExcessHet=3.0103;FS=0.000;MLEAC=2;MLEAF=1.00;MQ=43.51;QD=22.41;SOR=1.542	GT:AD:DP:GQ:PL	1/1:0,68:68:99:3044,208,0
3R	26982676	.	C	T	2986.77	.	AC=2;AF=1.00;AN=2;DP=68;ExcessHet=3.0103;FS=0.000;MLEAC=2;MLEAF=1.00;MQ=43.54;QD=28.78;SOR=1.445	GT:AD:DP:GQ:PL	1/1:0,68:68:99:3015,205,0
3R	26982706	.	A	T	1759.77	.	AC=2;AF=1.00;AN=2;DP=67;ExcessHet=3.0103;FS=0.000;MLEAC=2;MLEAF=1.00;MQ=43.53;QD=26.27;SOR=1.410	GT:AD:DP:GQ:PL	1/1:0,67:67:99:1788,201,0
3R	26982760	.	T	C	1554.77	.	AC=2;AF=1.00;AN=2;DP=59;ExcessHet=3.0103;FS=0.000;MLEAC=2;MLEAF=1.00;MQ=43.97;QD=26.35;SOR=1.217	GT:AD:DP:GQ:PL	1/1:0,59:59:99:1583,176,0
3R	26982792	.	C	CT	1589.73	.	AC=2;AF=1.00;AN=2;DP=58;ExcessHet=3.0103;FS=0.000;MLEAC=2;MLEAF=1.00;MQ=43.97;QD=28.39;SOR=1.009	GT:AD:DP:GQ:PL	1/1:0,56:56:99:1627,168,0
3R	26983103	.	C	T	1575.77	.	AC=2;AF=1.00;AN=2;DP=61;ExcessHet=3.0103;FS=0.000;MLEAC=2;MLEAF=1.00;MQ=43.84;QD=26.71;SOR=0.950	GT:AD:DP:GQ:PL	1/1:0,59:59:99:1604,177,0
3R	26983274	.	A	T	1525.77	.	AC=2;AF=1.00;AN=2;BaseQRankSum=-1.247;ClippingRankSum=0.000;DP=61;ExcessHet=3.0103;FS=3.082;MLEAC=2;MLEAF=1.00;MQ=43.89;MQRankSum=-0.270;QD=25.01;ReadPosRankSum=-0.777;SOR=0.165	GT:AD:DP:GQ:PL	1/1:2,59:61:99:1554,126,0
3R	26983413	.	C	G	1131.77	.	AC=2;AF=1.00;AN=2;DP=43;ExcessHet=3.0103;FS=0.000;MLEAC=2;MLEAF=1.00;MQ=43.80;QD=26.32;SOR=2.833	GT:AD:DP:GQ:PL	1/1:0,43:43:99:1160,128,0
3R	26983474	.	A	G	1365.77	.	AC=2;AF=1.00;AN=2;BaseQRankSum=0.093;ClippingRankSum=0.000;DP=56;ExcessHet=3.0103;FS=8.239;MLEAC=2;MLEAF=1.00;MQ=43.66;MQRankSum=-0.346;QD=24.39;ReadPosRankSum=-0.587;SOR=1.061	GT:AD:DP:GQ:PL	1/1:2,54:56:99:1394,111,0
3R	26983587	.	C	T	1551.77	.	AC=2;AF=1.00;AN=2;BaseQRankSum=1.798;ClippingRankSum=0.000;DP=59;ExcessHet=3.0103;FS=3.237;MLEAC=2;MLEAF=1.00;MQ=43.54;MQRankSum=-0.346;QD=26.30;ReadPosRankSum=2.046;SOR=0.442	GT:AD:DP:GQ:PL	1/1:1,58:59:99:1580,167,0
3R	26983764	.	GT	G	1895.73	.	AC=2;AF=1.00;AN=2;DP=61;ExcessHet=3.0103;FS=0.000;MLEAC=2;MLEAF=1.00;MQ=43.50;QD=31.08;SOR=0.941	GT:AD:DP:GQ:PL	1/1:0,61:61:99:1933,183,0
3R	26983788	.	A	G	2705.77	.	AC=2;AF=1.00;AN=2;DP=61;ExcessHet=3.0103;FS=0.000;MLEAC=2;MLEAF=1.00;MQ=43.29;QD=31.33;SOR=0.941	GT:AD:DP:GQ:PL	1/1:0,61:61:99:2734,184,0
3R	26983792	.	T	C	2705.77	.	AC=2;AF=1.00;AN=2;DP=61;ExcessHet=3.0103;FS=0.000;MLEAC=2;MLEAF=1.00;MQ=43.29;QD=30.47;SOR=0.941	GT:AD:DP:GQ:PL	1/1:0,61:61:99:2734,184,0
3R	26983827	.	T	C	1447.77	.	AC=2;AF=1.00;AN=2;DP=54;ExcessHet=3.0103;FS=0.000;MLEAC=2;MLEAF=1.00;MQ=42.92;QD=27.32;SOR=0.730	GT:AD:DP:GQ:PL	1/1:0,53:53:99:1476,159,0
3R	26983838	.	A	G	1412.77	.	AC=2;AF=1.00;AN=2;DP=52;ExcessHet=3.0103;FS=0.000;MLEAC=2;MLEAF=1.00;MQ=42.88;QD=27.17;SOR=0.693	GT:AD:DP:GQ:PL	1/1:0,52:52:99:1441,156,0
3R	26983853	.	ACCAAAGAAAATTCAGACTTTGAATTTTTGT	A	2196.73	.	AC=2;AF=1.00;AN=2;DP=52;ExcessHet=3.0103;FS=0.000;MLEAC=2;MLEAF=1.00;MQ=42.88;QD=31.41;SOR=0.859	GT:AD:DP:GQ:PL	1/1:0,50:50:99:2234,152,0
3R	26984378	.	C	T	1603.77	.	AC=2;AF=1.00;AN=2;DP=59;ExcessHet=3.0103;FS=0.000;MLEAC=2;MLEAF=1.00;MQ=43.90;QD=27.65;SOR=1.278	GT:AD:DP:GQ:PL	1/1:0,58:58:99:1632,174,0
3R	26984677	.	C	T	1788.77	.	AC=2;AF=1.00;AN=2;DP=67;ExcessHet=3.0103;FS=0.000;MLEAC=2;MLEAF=1.00;MQ=43.75;QD=26.70;SOR=0.784	GT:AD:DP:GQ:PL	1/1:0,67:67:99:1817,201,0
3R	26984709	.	T	C	1627.77	.	AC=2;AF=1.00;AN=2;DP=62;ExcessHet=3.0103;FS=0.000;MLEAC=2;MLEAF=1.00;MQ=43.97;QD=26.25;SOR=0.976	GT:AD:DP:GQ:PL	1/1:0,62:62:99:1656,185,0
3R	26984786	.	A	G	1355.77	.	AC=2;AF=1.00;AN=2;DP=52;ExcessHet=3.0103;FS=0.000;MLEAC=2;MLEAF=1.00;MQ=43.96;QD=26.07;SOR=0.853	GT:AD:DP:GQ:PL	1/1:0,52:52:99:1384,155,0
3R	26984812	.	A	G	1373.77	.	AC=2;AF=1.00;AN=2;DP=51;ExcessHet=3.0103;FS=0.000;MLEAC=2;MLEAF=1.00;MQ=43.96;QD=26.94;SOR=0.994	GT:AD:DP:GQ:PL	1/1:0,51:51:99:1402,152,0
3R	26984960	.	A	C	1700.77	.	AC=2;AF=1.00;AN=2;DP=63;ExcessHet=3.0103;FS=0.000;MLEAC=2;MLEAF=1.00;MQ=43.97;QD=27.00;SOR=0.790	GT:AD:DP:GQ:PL	1/1:0,63:63:99:1729,189,0
3R	26985074	.	A	C	1510.77	.	AC=2;AF=1.00;AN=2;DP=59;ExcessHet=3.0103;FS=0.000;MLEAC=2;MLEAF=1.00;MQ=44.00;QD=25.61;SOR=0.796	GT:AD:DP:GQ:PL	1/1:0,59:59:99:1539,175,0
3R	26985095	.	A	G	1460.77	.	AC=2;AF=1.00;AN=2;DP=57;ExcessHet=3.0103;FS=0.000;MLEAC=2;MLEAF=1.00;MQ=43.97;QD=25.63;SOR=0.877	GT:AD:DP:GQ:PL	1/1:0,57:57:99:1489,170,0
3R	26985158	.	A	G	1373.77	.	AC=2;AF=1.00;AN=2;DP=52;ExcessHet=3.0103;FS=0.000;MLEAC=2;MLEAF=1.00;MQ=43.89;QD=26.42;SOR=0.770	GT:AD:DP:GQ:PL	1/1:0,52:52:99:1402,155,0
3R	26985203	.	T	G	1101.77	.	AC=2;AF=1.00;AN=2;BaseQRankSum=1.716;ClippingRankSum=0.000;DP=42;ExcessHet=3.0103;FS=3.680;MLEAC=2;MLEAF=1.00;MQ=43.79;MQRankSum=-0.243;QD=26.23;ReadPosRankSum=0.909;SOR=0.779	GT:AD:DP:GQ:PL	1/1:1,41:42:99:1130,116,0
3R	26985221	.	A	G	1219.77	.	AC=2;AF=1.00;AN=2;DP=46;ExcessHet=3.0103;FS=0.000;MLEAC=2;MLEAF=1.00;MQ=43.77;QD=26.52;SOR=0.780	GT:AD:DP:GQ:PL	1/1:0,46:46:99:1248,138,0
3R	26985245	.	T	A	1323.77	.	AC=2;AF=1.00;AN=2;DP=49;ExcessHet=3.0103;FS=0.000;MLEAC=2;MLEAF=1.00;MQ=43.82;QD=27.02;SOR=1.225	GT:AD:DP:GQ:PL	1/1:0,49:49:99:1352,147,0
3R	26985276	.	G	A	1279.77	.	AC=2;AF=1.00;AN=2;DP=47;ExcessHet=3.0103;FS=0.000;MLEAC=2;MLEAF=1.00;MQ=43.92;QD=27.23;SOR=1.514	GT:AD:DP:GQ:PL	1/1:0,47:47:99:1308,141,0
3R	26985331	.	C	A	1291.77	.	AC=2;AF=1.00;AN=2;DP=48;ExcessHet=3.0103;FS=0.000;MLEAC=2;MLEAF=1.00;MQ=43.96;QD=26.91;SOR=1.067	GT:AD:DP:GQ:PL	1/1:0,48:48:99:1320,144,0
3R	26985611	.	C	T	1622.77	.	AC=2;AF=1.00;AN=2;DP=60;ExcessHet=3.0103;FS=0.000;MLEAC=2;MLEAF=1.00;MQ=43.97;QD=27.05;SOR=1.160	GT:AD:DP:GQ:PL	1/1:0,60:60:99:1651,180,0
3R	26985652	.	C	T	2832.77	.	AC=2;AF=1.00;AN=2;DP=65;ExcessHet=3.0103;FS=0.000;MLEAC=2;MLEAF=1.00;MQ=43.87;QD=28.78;SOR=0.693	GT:AD:DP:GQ:PL	1/1:0,64:64:99:2861,193,0
3R	26985654	.	T	C	2832.77	.	AC=2;AF=1.00;AN=2;DP=64;ExcessHet=3.0103;FS=0.000;MLEAC=2;MLEAF=1.00;MQ=43.86;QD=35.27;SOR=0.724	GT:AD:DP:GQ:PL	1/1:0,63:63:99:2861,193,0
3R	26985711	.	A	T	1366.77	.	AC=2;AF=1.00;AN=2;DP=53;ExcessHet=3.0103;FS=0.000;MLEAC=2;MLEAF=1.00;MQ=43.83;QD=26.28;SOR=0.853	GT:AD:DP:GQ:PL	1/1:0,52:52:99:1395,155,0
3R	26985732	.	A	C	1306.77	.	AC=2;AF=1.00;AN=2;DP=51;ExcessHet=3.0103;FS=0.000;MLEAC=2;MLEAF=1.00;MQ=43.83;QD=26.67;SOR=1.112	GT:AD:DP:GQ:PL	1/1:0,49:49:99:1335,147,0
3R	26985900	.	T	G	1414.77	.	AC=2;AF=1.00;AN=2;DP=56;ExcessHet=3.0103;FS=0.000;MLEAC=2;MLEAF=1.00;MQ=43.77;QD=25.72;SOR=0.729	GT:AD:DP:GQ:PL	1/1:0,55:55:99:1443,163,0
3R	26985993	.	G	A	2505.77	.	AC=2;AF=1.00;AN=2;DP=59;ExcessHet=3.0103;FS=0.000;MLEAC=2;MLEAF=1.00;MQ=44.00;QD=34.50;SOR=0.796	GT:AD:DP:GQ:PL	1/1:0,59:59:99:2534,178,0
3R	26986005	.	A	G	2365.77	.	AC=2;AF=1.00;AN=2;DP=53;ExcessHet=3.0103;FS=0.000;MLEAC=2;MLEAF=1.00;MQ=44.00;QD=27.04;SOR=0.808	GT:AD:DP:GQ:PL	1/1:0,53:53:99:2394,163,0
3R	26986086	.	G	A	1709.77	.	AC=2;AF=1.00;AN=2;DP=62;ExcessHet=3.0103;FS=0.000;MLEAC=2;MLEAF=1.00;MQ=44.00;QD=27.58;SOR=1.234	GT:AD:DP:GQ:PL	1/1:0,62:62:99:1738,186,0
3R	26986281	.	T	C	1840.77	.	AC=2;AF=1.00;AN=2;DP=70;ExcessHet=3.0103;FS=0.000;MLEAC=2;MLEAF=1.00;MQ=43.94;QD=26.30;SOR=0.941	GT:AD:DP:GQ:PL	1/1:0,70:70:99:1869,210,0
3R	26986530	.	A	T	2208.77	.	AC=2;AF=1.00;AN=2;DP=51;ExcessHet=3.0103;FS=0.000;MLEAC=2;MLEAF=1.00;MQ=43.96;QD=33.02;SOR=1.270	GT:AD:DP:GQ:PL	1/1:0,50:50:99:2237,151,0
3R	26986533	.	G	A	2208.77	.	AC=2;AF=1.00;AN=2;DP=51;ExcessHet=3.0103;FS=0.000;MLEAC=2;MLEAF=1.00;MQ=43.96;QD=36.89;SOR=1.270	GT:AD:DP:GQ:PL	1/1:0,50:50:99:2237,151,0
3R	26986641	.	G	A	1211.77	.	AC=2;AF=1.00;AN=2;BaseQRankSum=0.688;ClippingRankSum=0.000;DP=49;ExcessHet=3.0103;FS=4.349;MLEAC=2;MLEAF=1.00;MQ=44.00;MQRankSum=0.000;QD=24.73;ReadPosRankSum=1.146;SOR=1.227	GT:AD:DP:GQ:PL	1/1:1,48:49:99:1240,119,0
3R	26986737	.	G	A	1553.77	.	AC=2;AF=1.00;AN=2;BaseQRankSum=0.145;ClippingRankSum=0.000;DP=38;ExcessHet=3.0103;FS=4.337;MLEAC=2;MLEAF=1.00;MQ=44.00;MQRankSum=0.000;QD=35.03;ReadPosRankSum=-0.448;SOR=1.235	GT:AD:DP:GQ:PL	1/1:1,37:38:58:1582,58,0
3R	26986740	.	G	A	1553.77	.	AC=2;AF=1.00;AN=2;BaseQRankSum=-1.077;ClippingRankSum=0.000;DP=38;ExcessHet=3.0103;FS=4.337;MLEAC=2;MLEAF=1.00;MQ=44.00;MQRankSum=0.000;QD=36.79;ReadPosRankSum=-0.489;SOR=1.235	GT:AD:DP:GQ:PL	1/1:1,37:38:58:1582,58,0
3R	26986836	.	T	C	751.77	.	AC=2;AF=1.00;AN=2;BaseQRankSum=-0.448;ClippingRankSum=0.000;DP=34;ExcessHet=3.0103;FS=0.000;MLEAC=2;MLEAF=1.00;MQ=44.00;MQRankSum=0.000;QD=22.78;ReadPosRankSum=-0.489;SOR=0.337	GT:AD:DP:GQ:PL	1/1:1,32:33:70:780,70,0
3R	26987001	.	A	T	1207.77	.	AC=2;AF=1.00;AN=2;DP=46;ExcessHet=3.0103;FS=0.000;MLEAC=2;MLEAF=1.00;MQ=44.00;QD=26.26;SOR=0.874	GT:AD:DP:GQ:PL	1/1:0,46:46:99:1236,138,0
3R	26987157	.	A	G	2637.77	.	AC=2;AF=1.00;AN=2;DP=60;ExcessHet=3.0103;FS=0.000;MLEAC=2;MLEAF=1.00;MQ=43.84;QD=33.15;SOR=0.906	GT:AD:DP:GQ:PL	1/1:0,60:60:99:2666,187,0
3R	26987173	.	A	T	2581.77	.	AC=2;AF=1.00;AN=2;DP=58;ExcessHet=3.0103;FS=0.000;MLEAC=2;MLEAF=1.00;MQ=43.83;QD=27.49;SOR=0.762	GT:AD:DP:GQ:PL	1/1:0,58:58:99:2610,175,0
3R	26987174	.	T	A	2716.77	.	AC=2;AF=1.00;AN=2;DP=57;ExcessHet=3.0103;FS=0.000;MLEAC=2;MLEAF=1.00;MQ=43.83;QD=27.87;SOR=0.800	GT:AD:DP:GQ:PL	1/1:0,57:57:99:2745,184,0
3R	26987178	.	G	A	2671.77	.	AC=2;AF=1.00;AN=2;DP=59;ExcessHet=3.0103;FS=0.000;MLEAC=2;MLEAF=1.00;MQ=43.83;QD=26.85;SOR=0.871	GT:AD:DP:GQ:PL	1/1:0,59:59:99:2700,181,0
3R	26987194	.	C	T	2671.77	.	AC=2;AF=1.00;AN=2;DP=60;ExcessHet=3.0103;FS=0.000;MLEAC=2;MLEAF=1.00;MQ=43.84;QD=29.37;SOR=1.071	GT:AD:DP:GQ:PL	1/1:0,60:60:99:2700,181,0
3R	26987201	.	C	A	2626.77	.	AC=2;AF=1.00;AN=2;DP=58;ExcessHet=3.0103;FS=0.000;MLEAC=2;MLEAF=1.00;MQ=43.83;QD=30.71;SOR=1.179	GT:AD:DP:GQ:PL	1/1:0,58:58:99:2655,178,0
3R	26987205	.	C	T	2626.77	.	AC=2;AF=1.00;AN=2;DP=58;ExcessHet=3.0103;FS=0.000;MLEAC=2;MLEAF=1.00;MQ=43.83;QD=30.68;SOR=0.997	GT:AD:DP:GQ:PL	1/1:0,58:58:99:2655,178,0
3R	26987206	.	G	C	2626.77	.	AC=2;AF=1.00;AN=2;DP=59;ExcessHet=3.0103;FS=0.000;MLEAC=2;MLEAF=1.00;MQ=43.83;QD=34.69;SOR=0.950	GT:AD:DP:GQ:PL	1/1:0,59:59:99:2655,178,0
3R	26987219	.	G	T	2424.77	.	AC=2;AF=1.00;AN=2;DP=56;ExcessHet=3.0103;FS=0.000;MLEAC=2;MLEAF=1.00;MQ=43.86;QD=25.22;SOR=0.765	GT:AD:DP:GQ:PL	1/1:0,56:56:99:2453,169,0
3R	26987359	.	T	A	1347.77	.	AC=2;AF=1.00;AN=2;DP=50;ExcessHet=3.0103;FS=0.000;MLEAC=2;MLEAF=1.00;MQ=44.00;QD=26.96;SOR=0.952	GT:AD:DP:GQ:PL	1/1:0,50:50:99:1376,150,0
3R	26987400	.	CT	C	1131.73	.	AC=2;AF=1.00;AN=2;DP=45;ExcessHet=3.0103;FS=0.000;MLEAC=2;MLEAF=1.00;MQ=44.00;QD=26.32;SOR=1.179	GT:AD:DP:GQ:PL	1/1:0,43:43:99:1169,129,0
3R	26987440	.	T	A	1376.77	.	AC=2;AF=1.00;AN=2;DP=52;ExcessHet=3.0103;FS=0.000;MLEAC=2;MLEAF=1.00;MQ=43.91;QD=26.48;SOR=0.853	GT:AD:DP:GQ:PL	1/1:0,52:52:99:1405,155,0
3R	26987495	.	G	A	1382.77	.	AC=2;AF=1.00;AN=2;DP=53;ExcessHet=3.0103;FS=0.000;MLEAC=2;MLEAF=1.00;MQ=43.67;QD=26.09;SOR=1.179	GT:AD:DP:GQ:PL	1/1:0,53:53:99:1411,158,0
3R	26987550	.	CTCAAACAAGTTA	C	1906.73	.	AC=2;AF=1.00;AN=2;DP=46;ExcessHet=3.0103;FS=0.000;MLEAC=2;MLEAF=1.00;MQ=43.57;QD=35.19;SOR=0.737	GT:AD:DP:GQ:PL	1/1:0,45:45:99:1944,135,0
3R	26987576	.	T	A	1809.77	.	AC=2;AF=1.00;AN=2;DP=43;ExcessHet=3.0103;FS=0.000;MLEAC=2;MLEAF=1.00;MQ=43.54;QD=25.66;SOR=0.739	GT:AD:DP:GQ:PL	1/1:0,43:43:99:1838,129,0
3R	26987658	.	G	T	1228.77	.	AC=2;AF=1.00;AN=2;DP=46;ExcessHet=3.0103;FS=0.000;MLEAC=2;MLEAF=1.00;MQ=43.74;QD=26.71;SOR=1.609	GT:AD:DP:GQ:PL	1/1:0,46:46:99:1257,137,0
3R	26987691	.	C	T	1425.77	.	AC=2;AF=1.00;AN=2;DP=54;ExcessHet=3.0103;FS=0.000;MLEAC=2;MLEAF=1.00;MQ=43.67;QD=26.90;SOR=1.077	GT:AD:DP:GQ:PL	1/1:0,53:53:99:1454,159,0
3R	26987856	.	A	C	2305.77	.	AC=2;AF=1.00;AN=2;DP=53;ExcessHet=3.0103;FS=0.000;MLEAC=2;MLEAF=1.00;MQ=42.31;QD=29.26;SOR=0.892	GT:AD:DP:GQ:PL	1/1:0,53:53:99:2334,160,0
3R	26987859	.	G	A	2305.77	.	AC=2;AF=1.00;AN=2;DP=51;ExcessHet=3.0103;FS=0.000;MLEAC=2;MLEAF=1.00;MQ=42.25;QD=30.38;SOR=0.813	GT:AD:DP:GQ:PL	1/1:0,51:51:99:2334,160,0
3R	26987901	.	T	C	2084.77	.	AC=2;AF=1.00;AN=2;DP=49;ExcessHet=3.0103;FS=0.000;MLEAC=2;MLEAF=1.00;MQ=41.58;QD=35.72;SOR=0.693	GT:AD:DP:GQ:PL	1/1:0,48:48:99:2113,144,0
3R	26987905	.	A	T	1996.77	.	AC=2;AF=1.00;AN=2;DP=45;ExcessHet=3.0103;FS=0.000;MLEAC=2;MLEAF=1.00;MQ=41.57;QD=36.70;SOR=0.829	GT:AD:DP:GQ:PL	1/1:0,45:45:99:2025,135,0
3R	26987907	.	A	G	2034.77	.	AC=2;AF=1.00;AN=2;DP=44;ExcessHet=3.0103;FS=0.000;MLEAC=2;MLEAF=1.00;MQ=41.52;QD=27.12;SOR=0.784	GT:AD:DP:GQ:PL	1/1:0,44:44:99:2063,138,0
3R	26987911	.	G	T	1944.77	.	AC=2;AF=1.00;AN=2;DP=44;ExcessHet=3.0103;FS=0.000;MLEAC=2;MLEAF=1.00;MQ=41.57;QD=23.90;SOR=0.883	GT:AD:DP:GQ:PL	1/1:0,44:44:99:1973,132,0
3R	26987940	.	A	ATATAT	1916.73	.	AC=2;AF=1.00;AN=2;DP=43;ExcessHet=3.0103;FS=0.000;MLEAC=2;MLEAF=1.00;MQ=41.37;QD=25.83;SOR=0.941	GT:AD:DP:GQ:PL	1/1:0,43:43:99:1954,132,0
3R	26987949	.	TC	T	1897.73	.	AC=2;AF=1.00;AN=2;DP=42;ExcessHet=3.0103;FS=0.000;MLEAC=2;MLEAF=1.00;MQ=41.41;QD=31.42;SOR=1.127	GT:AD:DP:GQ:PL	1/1:0,42:42:99:1935,129,0
3R	26987951	.	A	T	1861.77	.	AC=2;AF=1.00;AN=2;DP=42;ExcessHet=3.0103;FS=0.000;MLEAC=2;MLEAF=1.00;MQ=41.41;QD=30.88;SOR=1.127	GT:AD:DP:GQ:PL	1/1:0,42:42:99:1890,126,0
3R	26987986	.	T	C	1168.77	.	AC=2;AF=1.00;AN=2;DP=45;ExcessHet=3.0103;FS=0.000;MLEAC=2;MLEAF=1.00;MQ=41.58;QD=26.56;SOR=0.784	GT:AD:DP:GQ:PL	1/1:0,44:44:99:1197,132,0
3R	26988020	.	A	T	884.77	.	AC=2;AF=1.00;AN=2;DP=34;ExcessHet=3.0103;FS=0.000;MLEAC=2;MLEAF=1.00;MQ=41.82;QD=26.02;SOR=1.085	GT:AD:DP:GQ:PL	1/1:0,34:34:99:913,102,0
3R	26988050	.	A	T	1219.77	.	AC=2;AF=1.00;AN=2;DP=30;ExcessHet=3.0103;FS=0.000;MLEAC=2;MLEAF=1.00;MQ=42.19;QD=35.19;SOR=0.826	GT:AD:DP:GQ:PL	1/1:0,30:30:90:1248,90,0
3R	26988070	.	A	G	1501.77	.	AC=2;AF=1.00;AN=2;DP=30;ExcessHet=3.0103;FS=0.000;MLEAC=2;MLEAF=1.00;MQ=41.65;QD=28.52;SOR=0.826	GT:AD:DP:GQ:PL	1/1:0,30:30:99:1530,102,0
3R	26988073	.	TC	T	1492.73	.	AC=2;AF=1.00;AN=2;DP=33;ExcessHet=3.0103;FS=0.000;MLEAC=2;MLEAF=1.00;MQ=41.27;QD=29.67;SOR=0.880	GT:AD:DP:GQ:PL	1/1:0,33:33:99:1530,102,0
3R	26988087	.	TTTTTC	T	285.06	.	AC=2;AF=1.00;AN=2;BaseQRankSum=3.452;ClippingRankSum=0.000;DP=30;ExcessHet=3.0103;FS=0.000;MLEAC=2;MLEAF=1.00;MQ=40.88;MQRankSum=0.415;QD=10.96;ReadPosRankSum=-0.677;SOR=0.874	GT:AD:DP:GQ:PL	1/1:4,22:26:11:322,11,0
3R	26988094	.	A	T	1330.77	.	AC=2;AF=1.00;AN=2;DP=29;ExcessHet=3.0103;FS=0.000;MLEAC=2;MLEAF=1.00;MQ=40.84;QD=28.81;SOR=1.255	GT:AD:DP:GQ:PL	1/1:0,29:29:93:1359,93,0
3R	26988110	.	T	C	1382.77	.	AC=2;AF=1.00;AN=2;DP=33;ExcessHet=3.0103;FS=0.000;MLEAC=2;MLEAF=1.00;MQ=41.08;QD=30.10;SOR=1.751	GT:AD:DP:GQ:PL	1/1:0,33:33:99:1411,104,0
3R	26988151	.	C	T	1411.77	.	AC=2;AF=1.00;AN=2;DP=33;ExcessHet=3.0103;FS=0.000;MLEAC=2;MLEAF=1.00;MQ=41.70;QD=29.50;SOR=0.818	GT:AD:DP:GQ:PL	1/1:0,32:32:96:1440,96,0
3R	26988161	.	A	G	1771.77	.	AC=2;AF=1.00;AN=2;DP=40;ExcessHet=3.0103;FS=0.000;MLEAC=2;MLEAF=1.00;MQ=41.63;QD=34.77;SOR=0.850	GT:AD:DP:GQ:PL	1/1:0,39:39:99:1800,120,0
3R	26988162	.	A	T	1771.77	.	AC=2;AF=1.00;AN=2;DP=41;ExcessHet=3.0103;FS=0.000;MLEAC=2;MLEAF=1.00;MQ=41.64;QD=24.45;SOR=0.793	GT:AD:DP:GQ:PL	1/1:0,40:40:99:1800,120,0
3R	26988176	.	T	G	1951.77	.	AC=2;AF=1.00;AN=2;DP=45;ExcessHet=3.0103;FS=0.000;MLEAC=2;MLEAF=1.00;MQ=41.63;QD=33.43;SOR=0.990	GT:AD:DP:GQ:PL	1/1:0,44:44:99:1980,132,0
3R	26988177	.	T	A	1951.77	.	AC=2;AF=1.00;AN=2;DP=44;ExcessHet=3.0103;FS=0.000;MLEAC=2;MLEAF=1.00;MQ=41.75;QD=31.11;SOR=0.941	GT:AD:DP:GQ:PL	1/1:0,43:43:99:1980,132,0
3R	26988178	.	T	A	1951.77	.	AC=2;AF=1.00;AN=2;DP=44;ExcessHet=3.0103;FS=0.000;MLEAC=2;MLEAF=1.00;MQ=41.75;QD=26.64;SOR=0.941	GT:AD:DP:GQ:PL	1/1:0,43:43:99:1980,132,0
3R	26988211	.	A	T	2008.77	.	AC=2;AF=1.00;AN=2;DP=46;ExcessHet=3.0103;FS=0.000;MLEAC=2;MLEAF=1.00;MQ=42.56;QD=29.93;SOR=0.976	GT:AD:DP:GQ:PL	1/1:0,46:46:99:2037,138,0
3R	26988217	.	A	G	2188.77	.	AC=2;AF=1.00;AN=2;DP=49;ExcessHet=3.0103;FS=0.000;MLEAC=2;MLEAF=1.00;MQ=42.61;QD=30.82;SOR=1.007	GT:AD:DP:GQ:PL	1/1:0,49:49:99:2217,150,0
3R	26988232	.	T	C	2266.77	.	AC=2;AF=1.00;AN=2;DP=53;ExcessHet=3.0103;FS=0.000;MLEAC=2;MLEAF=1.00;MQ=42.58;QD=33.47;SOR=1.036	GT:AD:DP:GQ:PL	1/1:0,52:52:99:2295,160,0
3R	26988271	.	ACTAGGCAG	A	2379.73	.	AC=2;AF=1.00;AN=2;BaseQRankSum=0.161;ClippingRankSum=0.000;DP=57;ExcessHet=3.0103;FS=0.000;MLEAC=2;MLEAF=1.00;MQ=42.47;MQRankSum=-1.025;QD=35.47;ReadPosRankSum=0.650;SOR=0.436	GT:AD:DP:GQ:PL	1/1:1,55:56:99:2417,124,0
3R	26988305	.	A	T	2507.77	.	AC=2;AF=1.00;AN=2;DP=59;ExcessHet=3.0103;FS=0.000;MLEAC=2;MLEAF=1.00;MQ=42.65;QD=30.85;SOR=0.796	GT:AD:DP:GQ:PL	1/1:0,59:59:99:2536,180,0
3R	26988317	.	G	C	2491.77	.	AC=2;AF=1.00;AN=2;DP=59;ExcessHet=3.0103;FS=0.000;MLEAC=2;MLEAF=1.00;MQ=42.76;QD=31.28;SOR=0.871	GT:AD:DP:GQ:PL	1/1:0,59:59:99:2520,180,0
3R	26988462	.	C	G	1378.77	.	AC=2;AF=1.00;AN=2;DP=52;ExcessHet=3.0103;FS=0.000;MLEAC=2;MLEAF=1.00;MQ=43.45;QD=26.51;SOR=0.770	GT:AD:DP:GQ:PL	1/1:0,52:52:99:1407,155,0
3R	26988532	.	G	A	1240.77	.	AC=2;AF=1.00;AN=2;BaseQRankSum=-1.951;ClippingRankSum=0.000;DP=54;ExcessHet=3.0103;FS=7.525;MLEAC=2;MLEAF=1.00;MQ=43.34;MQRankSum=-0.982;QD=22.98;ReadPosRankSum=-0.724;SOR=0.801	GT:AD:DP:GQ:PL	1/1:2,52:54:71:1269,71,0
3R	26988595	.	G	C	2100.77	.	AC=2;AF=1.00;AN=2;BaseQRankSum=-0.590;ClippingRankSum=0.000;DP=52;ExcessHet=3.0103;FS=4.150;MLEAC=2;MLEAF=1.00;MQ=42.94;MQRankSum=-0.982;QD=29.18;ReadPosRankSum=-0.555;SOR=1.089	GT:AD:DP:GQ:PL	1/1:1,51:52:68:2129,68,0
3R	26988619	.	C	G	2421.77	.	AC=2;AF=1.00;AN=2;BaseQRankSum=0.651;ClippingRankSum=0.000;DP=57;ExcessHet=3.0103;FS=3.757;MLEAC=2;MLEAF=1.00;MQ=42.86;MQRankSum=-0.959;QD=31.65;ReadPosRankSum=1.307;SOR=0.814	GT:AD:DP:GQ:PL	1/1:1,56:57:83:2450,83,0
3R	26988630	.	T	C	2435.77	.	AC=2;AF=1.00;AN=2;BaseQRankSum=-1.746;ClippingRankSum=0.000;DP=59;ExcessHet=3.0103;FS=3.906;MLEAC=2;MLEAF=1.00;MQ=42.80;MQRankSum=-1.027;QD=32.85;ReadPosRankSum=2.054;SOR=0.916	GT:AD:DP:GQ:PL	1/1:1,58:59:86:2464,86,0
3R	26988671	.	C	G	2402.77	.	AC=2;AF=1.00;AN=2;DP=54;ExcessHet=3.0103;FS=0.000;MLEAC=2;MLEAF=1.00;MQ=42.58;QD=32.54;SOR=1.118	GT:AD:DP:GQ:PL	1/1:0,54:54:99:2431,169,0
3R	26988688	.	C	T	2311.77	.	AC=2;AF=1.00;AN=2;DP=52;ExcessHet=3.0103;FS=0.000;MLEAC=2;MLEAF=1.00;MQ=42.56;QD=27.48;SOR=1.036	GT:AD:DP:GQ:PL	1/1:0,52:52:99:2340,157,0
3R	26988690	.	T	G	2311.77	.	AC=2;AF=1.00;AN=2;DP=52;ExcessHet=3.0103;FS=0.000;MLEAC=2;MLEAF=1.00;MQ=42.56;QD=25.93;SOR=1.036	GT:AD:DP:GQ:PL	1/1:0,52:52:99:2340,157,0
3R	26988697	.	A	T	2401.77	.	AC=2;AF=1.00;AN=2;DP=51;ExcessHet=3.0103;FS=0.000;MLEAC=2;MLEAF=1.00;MQ=42.53;QD=28.59;SOR=1.094	GT:AD:DP:GQ:PL	1/1:0,51:51:99:2430,163,0
3R	26988712	.	G	T	2626.77	.	AC=2;AF=1.00;AN=2;DP=57;ExcessHet=3.0103;FS=0.000;MLEAC=2;MLEAF=1.00;MQ=42.49;QD=31.68;SOR=0.728	GT:AD:DP:GQ:PL	1/1:0,57:57:99:2655,178,0
3R	26988716	.	A	G	2626.77	.	AC=2;AF=1.00;AN=2;DP=58;ExcessHet=3.0103;FS=0.000;MLEAC=2;MLEAF=1.00;MQ=42.47;QD=28.02;SOR=0.762	GT:AD:DP:GQ:PL	1/1:0,58:58:99:2655,178,0
3R	26988719	.	T	C	2536.77	.	AC=2;AF=1.00;AN=2;DP=57;ExcessHet=3.0103;FS=0.000;MLEAC=2;MLEAF=1.00;MQ=42.49;QD=30.32;SOR=0.800	GT:AD:DP:GQ:PL	1/1:0,57:57:99:2565,172,0
3R	26988733	.	T	A	2643.77	.	AC=2;AF=1.00;AN=2;DP=58;ExcessHet=3.0103;FS=0.000;MLEAC=2;MLEAF=1.00;MQ=42.49;QD=36.50;SOR=0.914	GT:AD:DP:GQ:PL	1/1:0,58:58:99:2672,183,0
3R	26988734	.	A	T	2508.77	.	AC=2;AF=1.00;AN=2;DP=58;ExcessHet=3.0103;FS=0.000;MLEAC=2;MLEAF=1.00;MQ=42.49;QD=32.08;SOR=0.914	GT:AD:DP:GQ:PL	1/1:0,58:58:99:2537,174,0
3R	26988762	.	T	A	2664.77	.	AC=2;AF=1.00;AN=2;DP=60;ExcessHet=3.0103;FS=0.000;MLEAC=2;MLEAF=1.00;MQ=42.54;QD=31.66;SOR=0.906	GT:AD:DP:GQ:PL	1/1:0,60:60:99:2693,187,0
3R	26988775	.	T	C	2817.77	.	AC=2;AF=1.00;AN=2;DP=62;ExcessHet=3.0103;FS=0.000;MLEAC=2;MLEAF=1.00;MQ=42.87;QD=28.34;SOR=0.758	GT:AD:DP:GQ:PL	1/1:0,62:62:99:2846,193,0
3R	26988798	.	A	C	2896.77	.	AC=2;AF=1.00;AN=2;DP=64;ExcessHet=3.0103;FS=0.000;MLEAC=2;MLEAF=1.00;MQ=42.90;QD=33.02;SOR=0.822	GT:AD:DP:GQ:PL	1/1:0,64:64:99:2925,196,0
3R	26988808	.	T	A	2896.77	.	AC=2;AF=1.00;AN=2;DP=64;ExcessHet=3.0103;FS=0.000;MLEAC=2;MLEAF=1.00;MQ=42.90;QD=30.98;SOR=1.044	GT:AD:DP:GQ:PL	1/1:0,64:64:99:2925,196,0
3R	26988810	.	A	G	2956.77	.	AC=2;AF=1.00;AN=2;DP=65;ExcessHet=3.0103;FS=0.000;MLEAC=2;MLEAF=1.00;MQ=42.92;QD=30.96;SOR=1.000	GT:AD:DP:GQ:PL	1/1:0,65:65:99:2985,202,0
3R	26988817	.	T	C	2940.77	.	AC=2;AF=1.00;AN=2;DP=66;ExcessHet=3.0103;FS=0.000;MLEAC=2;MLEAF=1.00;MQ=43.00;QD=26.01;SOR=0.957	GT:AD:DP:GQ:PL	1/1:0,66:66:99:2969,202,0
3R	26988845	.	G	T	3086.77	.	AC=2;AF=1.00;AN=2;DP=70;ExcessHet=3.0103;FS=0.000;MLEAC=2;MLEAF=1.00;MQ=43.08;QD=30.53;SOR=1.011	GT:AD:DP:GQ:PL	1/1:0,70:70:99:3115,214,0
3R	26988847	.	A	T	3086.77	.	AC=2;AF=1.00;AN=2;DP=71;ExcessHet=3.0103;FS=0.000;MLEAC=2;MLEAF=1.00;MQ=43.10;QD=26.96;SOR=1.042	GT:AD:DP:GQ:PL	1/1:0,71:71:99:3115,214,0
3R	26988879	.	A	G	1778.77	.	AC=2;AF=1.00;AN=2;DP=65;ExcessHet=3.0103;FS=0.000;MLEAC=2;MLEAF=1.00;MQ=43.35;QD=27.37;SOR=0.787	GT:AD:DP:GQ:PL	1/1:0,65:65:99:1807,194,0
3R	26988986	.	T	G	1805.77	.	AC=2;AF=1.00;AN=2;DP=69;ExcessHet=3.0103;FS=0.000;MLEAC=2;MLEAF=1.00;MQ=43.59;QD=26.56;SOR=1.022	GT:AD:DP:GQ:PL	1/1:0,68:68:99:1834,204,0
3R	26989188	.	T	A	1609.77	.	AC=2;AF=1.00;AN=2;DP=60;ExcessHet=3.0103;FS=0.000;MLEAC=2;MLEAF=1.00;MQ=43.93;QD=27.28;SOR=1.532	GT:AD:DP:GQ:PL	1/1:0,59:59:99:1638,177,0
3R	26989332	.	G	T	1393.77	.	AC=2;AF=1.00;AN=2;DP=52;ExcessHet=3.0103;FS=0.000;MLEAC=2;MLEAF=1.00;MQ=44.00;QD=26.80;SOR=0.941	GT:AD:DP:GQ:PL	1/1:0,52:52:99:1422,156,0
3R	26989408	.	T	C	1259.77	.	AC=2;AF=1.00;AN=2;DP=49;ExcessHet=3.0103;FS=0.000;MLEAC=2;MLEAF=1.00;MQ=44.00;QD=25.71;SOR=0.818	GT:AD:DP:GQ:PL	1/1:0,49:49:99:1288,146,0
3R	26989620	.	T	C	1679.77	.	AC=2;AF=1.00;AN=2;DP=62;ExcessHet=3.0103;FS=0.000;MLEAC=2;MLEAF=1.00;MQ=44.00;QD=27.09;SOR=0.899	GT:AD:DP:GQ:PL	1/1:0,62:62:99:1708,186,0
3R	26989634	.	G	A	2803.77	.	AC=2;AF=1.00;AN=2;DP=64;ExcessHet=3.0103;FS=0.000;MLEAC=2;MLEAF=1.00;MQ=44.00;QD=25.09;SOR=0.822	GT:AD:DP:GQ:PL	1/1:0,64:64:99:2832,196,0
3R	26989639	.	T	C	2803.77	.	AC=2;AF=1.00;AN=2;DP=61;ExcessHet=3.0103;FS=0.000;MLEAC=2;MLEAF=1.00;MQ=44.00;QD=30.42;SOR=0.793	GT:AD:DP:GQ:PL	1/1:0,61:61:99:2832,196,0
3R	26989653	.	G	A	1652.77	.	AC=2;AF=1.00;AN=2;DP=61;ExcessHet=3.0103;FS=0.000;MLEAC=2;MLEAF=1.00;MQ=44.00;QD=27.55;SOR=0.986	GT:AD:DP:GQ:PL	1/1:0,60:60:99:1681,180,0
3R	26989695	.	C	G	1543.77	.	AC=2;AF=1.00;AN=2;DP=59;ExcessHet=3.0103;FS=0.000;MLEAC=2;MLEAF=1.00;MQ=44.00;QD=26.17;SOR=0.950	GT:AD:DP:GQ:PL	1/1:0,59:59:99:1572,176,0
3R	26989891	.	T	A	1892.77	.	AC=2;AF=1.00;AN=2;DP=70;ExcessHet=3.0103;FS=0.000;MLEAC=2;MLEAF=1.00;MQ=43.81;QD=27.04;SOR=0.874	GT:AD:DP:GQ:PL	1/1:0,70:70:99:1921,209,0
3R	26989906	.	A	G	1843.77	.	AC=2;AF=1.00;AN=2;DP=68;ExcessHet=3.0103;FS=0.000;MLEAC=2;MLEAF=1.00;MQ=43.81;QD=27.11;SOR=0.693	GT:AD:DP:GQ:PL	1/1:0,68:68:99:1872,203,0
3R	26989917	.	A	AT	1437.73	.	AC=2;AF=1.00;AN=2;DP=63;ExcessHet=3.0103;FS=0.000;MLEAC=2;MLEAF=1.00;MQ=44.00;QD=22.82;SOR=0.724	GT:AD:DP:GQ:PL	1/1:0,63:63:99:1475,188,0
3R	26989930	.	A	C	1650.77	.	AC=2;AF=1.00;AN=2;DP=62;ExcessHet=3.0103;FS=0.000;MLEAC=2;MLEAF=1.00;MQ=44.00;QD=26.63;SOR=0.693	GT:AD:DP:GQ:PL	1/1:0,62:62:99:1679,185,0
3R	26989970	.	A	T	1759.77	.	AC=2;AF=1.00;AN=2;DP=63;ExcessHet=3.0103;FS=0.000;MLEAC=2;MLEAF=1.00;MQ=44.00;QD=27.93;SOR=0.790	GT:AD:DP:GQ:PL	1/1:0,63:63:99:1788,189,0
3R	26990030	.	A	G	1466.77	.	AC=2;AF=1.00;AN=2;DP=57;ExcessHet=3.0103;FS=0.000;MLEAC=2;MLEAF=1.00;MQ=44.00;QD=26.19;SOR=0.841	GT:AD:DP:GQ:PL	1/1:0,56:56:99:1495,167,0
3R	26990050	.	G	A	1494.77	.	AC=2;AF=1.00;AN=2;DP=56;ExcessHet=3.0103;FS=0.000;MLEAC=2;MLEAF=1.00;MQ=44.00;QD=26.69;SOR=0.765	GT:AD:DP:GQ:PL	1/1:0,56:56:99:1523,168,0
3R	26990111	.	A	AG	1607.73	.	AC=2;AF=1.00;AN=2;DP=54;ExcessHet=3.0103;FS=0.000;MLEAC=2;MLEAF=1.00;MQ=44.00;QD=30.33;SOR=0.892	GT:AD:DP:GQ:PL	1/1:0,53:53:99:1645,159,0
3R	26990125	.	G	C	1303.77	.	AC=2;AF=1.00;AN=2;DP=49;ExcessHet=3.0103;FS=0.000;MLEAC=2;MLEAF=1.00;MQ=43.94;QD=26.61;SOR=0.733	GT:AD:DP:GQ:PL	1/1:0,49:49:99:1332,146,0
3R	26990255	.	C	T	1231.77	.	AC=2;AF=1.00;AN=2;BaseQRankSum=1.927;ClippingRankSum=0.000;DP=47;ExcessHet=3.0103;FS=0.000;MLEAC=2;MLEAF=1.00;MQ=43.94;MQRankSum=0.000;QD=26.21;ReadPosRankSum=-0.464;SOR=0.527	GT:AD:DP:GQ:PL	1/1:1,46:47:99:1260,131,0
3R	26990286	.	A	G	1305.77	.	AC=2;AF=1.00;AN=2;DP=49;ExcessHet=3.0103;FS=0.000;MLEAC=2;MLEAF=1.00;MQ=43.96;QD=26.65;SOR=1.112	GT:AD:DP:GQ:PL	1/1:0,49:49:99:1334,147,0
3R	26990633	.	T	C	1081.77	.	AC=2;AF=1.00;AN=2;DP=40;ExcessHet=3.0103;FS=0.000;MLEAC=2;MLEAF=1.00;MQ=44.00;QD=27.04;SOR=0.902	GT:AD:DP:GQ:PL	1/1:0,40:40:99:1110,120,0
3R	26990684	.	C	A	1189.77	.	AC=2;AF=1.00;AN=2;DP=44;ExcessHet=3.0103;FS=0.000;MLEAC=2;MLEAF=1.00;MQ=44.00;QD=27.04;SOR=0.990	GT:AD:DP:GQ:PL	1/1:0,44:44:99:1218,132,0
3R	26991080	.	T	G	2823.77	.	AC=2;AF=1.00;AN=2;DP=65;ExcessHet=3.0103;FS=0.000;MLEAC=2;MLEAF=1.00;MQ=43.97;QD=29.92;SOR=1.078	GT:AD:DP:GQ:PL	1/1:0,65:65:99:2852,196,0
3R	26991091	.	G	A	2980.77	.	AC=2;AF=1.00;AN=2;DP=68;ExcessHet=3.0103;FS=0.000;MLEAC=2;MLEAF=1.00;MQ=43.97;QD=32.57;SOR=1.098	GT:AD:DP:GQ:PL	1/1:0,68:68:99:3009,208,0
3R	26991216	.	A	T	3113.77	.	AC=2;AF=1.00;AN=2;DP=71;ExcessHet=3.0103;FS=0.000;MLEAC=2;MLEAF=1.00;MQ=44.00;QD=29.23;SOR=0.840	GT:AD:DP:GQ:PL	1/1:0,71:71:99:3142,217,0
3R	26991229	.	G	A	3325.77	.	AC=2;AF=1.00;AN=2;DP=73;ExcessHet=3.0103;FS=0.000;MLEAC=2;MLEAF=1.00;MQ=44.00;QD=29.16;SOR=0.898	GT:AD:DP:GQ:PL	1/1:0,73:73:99:3354,229,0
3R	26991249	.	T	A	2995.77	.	AC=2;AF=1.00;AN=2;DP=71;ExcessHet=3.0103;FS=0.000;MLEAC=2;MLEAF=1.00;MQ=44.00;QD=29.69;SOR=0.721	GT:AD:DP:GQ:PL	1/1:0,71:71:99:3024,214,0
3R	26991367	.	A	T	1817.77	.	AC=2;AF=1.00;AN=2;DP=70;ExcessHet=3.0103;FS=0.000;MLEAC=2;MLEAF=1.00;MQ=43.94;QD=25.97;SOR=1.163	GT:AD:DP:GQ:PL	1/1:0,70:70:99:1846,209,0
3R	26991549	.	G	T	1480.77	.	AC=2;AF=1.00;AN=2;DP=56;ExcessHet=3.0103;FS=0.000;MLEAC=2;MLEAF=1.00;MQ=43.86;QD=27.42;SOR=1.022	GT:AD:DP:GQ:PL	1/1:0,54:54:99:1509,162,0
3R	26991576	.	G	T	983.77	.	AC=2;AF=1.00;AN=2;DP=42;ExcessHet=3.0103;FS=0.000;MLEAC=2;MLEAF=1.00;MQ=43.86;QD=24.59;SOR=1.788	GT:AD:DP:GQ:PL	1/1:0,40:40:99:1012,117,0
3R	26991597	.	T	TG	1055.73	.	AC=2;AF=1.00;AN=2;DP=37;ExcessHet=3.0103;FS=0.000;MLEAC=2;MLEAF=1.00;MQ=43.95;QD=29.33;SOR=1.949	GT:AD:DP:GQ:PL	1/1:0,36:36:99:1093,108,0
3R	26991621	.	A	G	1015.77	.	AC=2;AF=1.00;AN=2;DP=40;ExcessHet=3.0103;FS=0.000;MLEAC=2;MLEAF=1.00;MQ=43.90;QD=26.05;SOR=1.552	GT:AD:DP:GQ:PL	1/1:0,39:39:99:1044,117,0
3R	26991709	.	T	C	1556.77	.	AC=2;AF=1.00;AN=2;DP=59;ExcessHet=3.0103;FS=0.000;MLEAC=2;MLEAF=1.00;MQ=43.90;QD=26.84;SOR=0.693	GT:AD:DP:GQ:PL	1/1:0,58:58:99:1585,174,0
3R	26991825	.	C	CT	1395.73	.	AC=2;AF=1.00;AN=2;BaseQRankSum=1.694;ClippingRankSum=0.000;DP=70;ExcessHet=3.0103;FS=0.000;MLEAC=2;MLEAF=1.00;MQ=43.42;MQRankSum=-0.577;QD=21.15;ReadPosRankSum=1.234;SOR=0.271	GT:AD:DP:GQ:PL	1/1:1,65:66:99:1433,178,0
3R	26991839	.	CT	C	2774.73	.	AC=2;AF=1.00;AN=2;DP=69;ExcessHet=3.0103;FS=0.000;MLEAC=2;MLEAF=1.00;MQ=43.38;QD=28.54;SOR=0.790	GT:AD:DP:GQ:PL	1/1:0,63:63:99:2812,190,0
3R	26991846	.	T	G	2816.77	.	AC=2;AF=1.00;AN=2;DP=64;ExcessHet=3.0103;FS=0.000;MLEAC=2;MLEAF=1.00;MQ=43.33;QD=31.33;SOR=0.756	GT:AD:DP:GQ:PL	1/1:0,64:64:99:2845,193,0
3R	26991927	.	A	T	1439.77	.	AC=2;AF=1.00;AN=2;DP=52;ExcessHet=3.0103;FS=0.000;MLEAC=2;MLEAF=1.00;MQ=43.58;QD=27.69;SOR=1.244	GT:AD:DP:GQ:PL	1/1:0,52:52:99:1468,156,0
3R	26992014	.	C	CAGCTT	2092.73	.	AC=2;AF=1.00;AN=2;DP=45;ExcessHet=3.0103;FS=0.000;MLEAC=2;MLEAF=1.00;MQ=42.84;QD=32.63;SOR=1.364	GT:AD:DP:GQ:PL	1/1:0,44:44:99:2130,144,0
3R	26992040	.	A	G	2255.77	.	AC=2;AF=1.00;AN=2;DP=52;ExcessHet=3.0103;FS=0.000;MLEAC=2;MLEAF=1.00;MQ=42.69;QD=26.53;SOR=0.941	GT:AD:DP:GQ:PL	1/1:0,52:52:99:2284,157,0
3R	26992043	.	TGA	T	2259.73	.	AC=2;AF=1.00;AN=2;DP=50;ExcessHet=3.0103;FS=0.000;MLEAC=2;MLEAF=1.00;MQ=42.63;QD=29.18;SOR=0.859	GT:AD:DP:GQ:PL	1/1:0,50:50:99:2297,157,0
3R	26992048	.	GGT	G	2302.73	.	AC=2;AF=1.00;AN=2;DP=49;ExcessHet=3.0103;FS=0.000;MLEAC=2;MLEAF=1.00;MQ=42.56;QD=33.05;SOR=0.909	GT:AD:DP:GQ:PL	1/1:0,49:49:99:2340,157,0
3R	26992059	.	A	G	2536.77	.	AC=2;AF=1.00;AN=2;DP=54;ExcessHet=3.0103;FS=0.000;MLEAC=2;MLEAF=1.00;MQ=42.59;QD=28.25;SOR=0.693	GT:AD:DP:GQ:PL	1/1:0,54:54:99:2565,172,0
3R	26992066	.	G	A	2401.77	.	AC=2;AF=1.00;AN=2;DP=54;ExcessHet=3.0103;FS=0.000;MLEAC=2;MLEAF=1.00;MQ=42.59;QD=27.64;SOR=0.767	GT:AD:DP:GQ:PL	1/1:0,54:54:99:2430,163,0
3R	26992075	.	T	G	2341.77	.	AC=2;AF=1.00;AN=2;DP=52;ExcessHet=3.0103;FS=0.000;MLEAC=2;MLEAF=1.00;MQ=42.53;QD=32.54;SOR=0.941	GT:AD:DP:GQ:PL	1/1:0,52:52:99:2370,160,0
3R	26992098	.	G	T	2385.77	.	AC=2;AF=1.00;AN=2;DP=54;ExcessHet=3.0103;FS=0.000;MLEAC=2;MLEAF=1.00;MQ=42.73;QD=29.84;SOR=0.846	GT:AD:DP:GQ:PL	1/1:0,54:54:99:2414,163,0
3R	26992099	.	G	A	2385.77	.	AC=2;AF=1.00;AN=2;DP=54;ExcessHet=3.0103;FS=0.000;MLEAC=2;MLEAF=1.00;MQ=42.73;QD=28.82;SOR=0.846	GT:AD:DP:GQ:PL	1/1:0,54:54:99:2414,163,0
3R	26992157	.	C	CACTTAA	2463.73	.	AC=2;AF=1.00;AN=2;DP=55;ExcessHet=3.0103;FS=0.000;MLEAC=2;MLEAF=1.00;MQ=43.12;QD=27.46;SOR=1.022	GT:AD:DP:GQ:PL	1/1:0,54:54:99:2501,171,0
3R	26992177	.	C	T	1309.77	.	AC=2;AF=1.00;AN=2;DP=50;ExcessHet=3.0103;FS=0.000;MLEAC=2;MLEAF=1.00;MQ=43.23;QD=26.73;SOR=0.818	GT:AD:DP:GQ:PL	1/1:0,49:49:99:1338,146,0
3R	26992536	.	A	G	1082.77	.	AC=2;AF=1.00;AN=2;DP=44;ExcessHet=3.0103;FS=0.000;MLEAC=2;MLEAF=1.00;MQ=43.83;QD=25.18;SOR=0.739	GT:AD:DP:GQ:PL	1/1:0,43:43:99:1111,127,0
3R	26992663	.	A	G	1401.77	.	AC=2;AF=1.00;AN=2;BaseQRankSum=-0.065;ClippingRankSum=0.000;DP=55;ExcessHet=3.0103;FS=0.000;MLEAC=2;MLEAF=1.00;MQ=44.00;MQRankSum=0.000;QD=25.49;ReadPosRankSum=-0.451;SOR=0.415	GT:AD:DP:GQ:PL	1/1:1,54:55:99:1430,136,0
3R	26992715	.	A	G	2561.77	.	AC=2;AF=1.00;AN=2;DP=59;ExcessHet=3.0103;FS=0.000;MLEAC=2;MLEAF=1.00;MQ=44.00;QD=27.79;SOR=0.796	GT:AD:DP:GQ:PL	1/1:0,59:59:99:2590,180,0
3R	26992738	.	C	T	2556.77	.	AC=2;AF=1.00;AN=2;DP=61;ExcessHet=3.0103;FS=0.000;MLEAC=2;MLEAF=1.00;MQ=43.97;QD=32.10;SOR=0.760	GT:AD:DP:GQ:PL	1/1:0,60:60:99:2585,180,0
3R	26992835	.	A	T	2635.77	.	AC=2;AF=1.00;AN=2;BaseQRankSum=-1.328;ClippingRankSum=0.000;DP=63;ExcessHet=3.0103;FS=0.000;MLEAC=2;MLEAF=1.00;MQ=43.84;MQRankSum=-0.237;QD=26.85;ReadPosRankSum=0.756;SOR=0.274	GT:AD:DP:GQ:PL	1/1:1,61:62:99:2664,148,0
3R	26992849	.	T	C	2560.77	.	AC=2;AF=1.00;AN=2;BaseQRankSum=-1.502;ClippingRankSum=0.000;DP=62;ExcessHet=3.0103;FS=3.229;MLEAC=2;MLEAF=1.00;MQ=44.38;MQRankSum=-0.048;QD=32.54;ReadPosRankSum=0.057;SOR=0.435	GT:AD:DP:GQ:PL	1/1:1,60:61:99:2589,139,0
3R	26992900	.	T	G	3028.77	.	AC=2;AF=1.00;AN=2;BaseQRankSum=0.000;ClippingRankSum=0.000;DP=71;ExcessHet=3.0103;FS=0.000;MLEAC=2;MLEAF=1.00;MQ=44.30;MQRankSum=-0.084;QD=32.16;ReadPosRankSum=-1.293;SOR=0.246	GT:AD:DP:GQ:PL	1/1:1,70:71:99:3057,185,0
3R	26992910	.	A	T	3166.77	.	AC=2;AF=1.00;AN=2;BaseQRankSum=0.554;ClippingRankSum=0.000;DP=72;ExcessHet=3.0103;FS=0.000;MLEAC=2;MLEAF=1.00;MQ=44.30;MQRankSum=-0.084;QD=30.53;ReadPosRankSum=-0.794;SOR=0.258	GT:AD:DP:GQ:PL	1/1:1,71:72:99:3195,191,0
3R	26992934	.	T	A	3162.77	.	AC=2;AF=1.00;AN=2;BaseQRankSum=-0.491;ClippingRankSum=0.000;DP=74;ExcessHet=3.0103;FS=0.000;MLEAC=2;MLEAF=1.00;MQ=44.37;MQRankSum=0.049;QD=35.96;ReadPosRankSum=0.515;SOR=0.234	GT:AD:DP:GQ:PL	1/1:1,73:74:99:3191,202,0
3R	26992975	.	CA	C	1738.73	.	AC=2;AF=1.00;AN=2;DP=81;ExcessHet=3.0103;FS=0.000;MLEAC=2;MLEAF=1.00;MQ=44.36;QD=22.58;SOR=0.828	GT:AD:DP:GQ:PL	1/1:0,77:77:99:1776,229,0
3R	26993007	.	A	T	3054.77	.	AC=2;AF=1.00;AN=2;DP=72;ExcessHet=3.0103;FS=0.000;MLEAC=2;MLEAF=1.00;MQ=43.95;QD=34.36;SOR=0.934	GT:AD:DP:GQ:PL	1/1:0,72:72:99:3083,220,0
3R	26993016	.	C	A	3178.77	.	AC=2;AF=1.00;AN=2;DP=75;ExcessHet=3.0103;FS=0.000;MLEAC=2;MLEAF=1.00;MQ=43.90;QD=26.90;SOR=0.955	GT:AD:DP:GQ:PL	1/1:0,75:75:99:3207,229,0
3R	26993071	.	G	C	1843.77	.	AC=2;AF=1.00;AN=2;BaseQRankSum=0.905;ClippingRankSum=0.000;DP=71;ExcessHet=3.0103;FS=0.000;MLEAC=2;MLEAF=1.00;MQ=43.94;MQRankSum=5.959;QD=25.97;ReadPosRankSum=-0.522;SOR=0.330	GT:AD:DP:GQ:PL	1/1:1,70:71:99:1872,186,0
3R	26993124	.	G	T	2656.77	.	AC=2;AF=1.00;AN=2;DP=60;ExcessHet=3.0103;FS=0.000;MLEAC=2;MLEAF=1.00;MQ=43.72;QD=21.29;SOR=0.906	GT:AD:DP:GQ:PL	1/1:0,60:60:99:2685,181,0
3R	26993125	.	C	G	2656.77	.	AC=2;AF=1.00;AN=2;DP=59;ExcessHet=3.0103;FS=0.000;MLEAC=2;MLEAF=1.00;MQ=43.71;QD=30.35;SOR=0.871	GT:AD:DP:GQ:PL	1/1:0,59:59:99:2685,181,0
3R	26993148	.	T	C	2806.77	.	AC=2;AF=1.00;AN=2;DP=60;ExcessHet=3.0103;FS=0.000;MLEAC=2;MLEAF=1.00;MQ=43.72;QD=26.16;SOR=0.831	GT:AD:DP:GQ:PL	1/1:0,60:60:99:2835,190,0
3R	26993155	.	T	A	2851.77	.	AC=2;AF=1.00;AN=2;DP=63;ExcessHet=3.0103;FS=0.000;MLEAC=2;MLEAF=1.00;MQ=43.67;QD=29.37;SOR=0.790	GT:AD:DP:GQ:PL	1/1:0,63:63:99:2880,193,0
3R	26993166	.	T	A	2518.77	.	AC=2;AF=1.00;AN=2;DP=54;ExcessHet=3.0103;FS=0.000;MLEAC=2;MLEAF=1.00;MQ=43.68;QD=30.16;SOR=0.693	GT:AD:DP:GQ:PL	1/1:0,54:54:99:2547,172,0
3R	26993216	.	G	T	1234.77	.	AC=2;AF=1.00;AN=2;DP=46;ExcessHet=3.0103;FS=0.000;MLEAC=2;MLEAF=1.00;MQ=43.91;QD=26.84;SOR=0.693	GT:AD:DP:GQ:PL	1/1:0,46:46:99:1263,138,0
3R	26993295	.	T	C	1235.77	.	AC=2;AF=1.00;AN=2;DP=47;ExcessHet=3.0103;FS=0.000;MLEAC=2;MLEAF=1.00;MQ=44.00;QD=26.29;SOR=0.823	GT:AD:DP:GQ:PL	1/1:0,47:47:99:1264,140,0
3R	26993390	.	C	T	1181.77	.	AC=2;AF=1.00;AN=2;DP=46;ExcessHet=3.0103;FS=0.000;MLEAC=2;MLEAF=1.00;MQ=44.00;QD=25.69;SOR=0.874	GT:AD:DP:GQ:PL	1/1:0,46:46:99:1210,137,0
3R	26993647	.	T	TTTCGA	2341.73	.	AC=2;AF=1.00;AN=2;DP=52;ExcessHet=3.0103;FS=0.000;MLEAC=2;MLEAF=1.00;MQ=43.81;QD=29.09;SOR=0.994	GT:AD:DP:GQ:PL	1/1:0,51:51:99:2379,159,0
3R	26993773	.	C	T	1921.77	.	AC=2;AF=1.00;AN=2;DP=69;ExcessHet=3.0103;FS=0.000;MLEAC=2;MLEAF=1.00;MQ=43.53;QD=27.85;SOR=0.844	GT:AD:DP:GQ:PL	1/1:0,69:69:99:1950,207,0
3R	26993852	.	G	C	1974.77	.	AC=2;AF=1.00;AN=2;DP=74;ExcessHet=3.0103;FS=0.000;MLEAC=2;MLEAF=1.00;MQ=43.46;QD=26.69;SOR=0.864	GT:AD:DP:GQ:PL	1/1:0,74:74:99:2003,221,0
3R	26993935	.	T	C	2040.77	.	AC=2;AF=1.00;AN=2;DP=76;ExcessHet=3.0103;FS=0.000;MLEAC=2;MLEAF=1.00;MQ=43.68;QD=26.85;SOR=1.051	GT:AD:DP:GQ:PL	1/1:0,76:76:99:2069,227,0
3R	26994014	.	A	T	2193.77	.	AC=2;AF=1.00;AN=2;DP=83;ExcessHet=3.0103;FS=0.000;MLEAC=2;MLEAF=1.00;MQ=43.07;QD=26.75;SOR=1.022	GT:AD:DP:GQ:PL	1/1:0,82:82:99:2222,246,0
3R	26994065	.	C	T	3129.77	.	AC=2;AF=1.00;AN=2;DP=73;ExcessHet=3.0103;FS=0.000;MLEAC=2;MLEAF=1.00;MQ=42.37;QD=30.34;SOR=0.869	GT:AD:DP:GQ:PL	1/1:0,72:72:99:3158,220,0
3R	26994076	.	A	ATGTATTCTATCACT	3303.73	.	AC=2;AF=1.00;AN=2;DP=68;ExcessHet=3.0103;FS=0.000;MLEAC=2;MLEAF=1.00;MQ=42.19;QD=32.28;SOR=0.723	GT:AD:DP:GQ:PL	1/1:0,67:67:99:3341,229,0
3R	26994088	.	C	T	2630.77	.	AC=2;AF=1.00;AN=2;DP=62;ExcessHet=3.0103;FS=0.000;MLEAC=2;MLEAF=1.00;MQ=41.98;QD=27.24;SOR=0.758	GT:AD:DP:GQ:PL	1/1:0,62:62:99:2659,186,0
3R	26994116	.	TGTTTTCGTATTTCCC	T	2661.73	.	AC=2;AF=1.00;AN=2;DP=65;ExcessHet=3.0103;FS=0.000;MLEAC=2;MLEAF=1.00;MQ=42.18;QD=27.55;SOR=0.986	GT:AD:DP:GQ:PL	1/1:0,60:60:99:2699,181,0
3R	26994205	.	A	T	1555.77	.	AC=2;AF=1.00;AN=2;DP=58;ExcessHet=3.0103;FS=0.000;MLEAC=2;MLEAF=1.00;MQ=43.13;QD=27.29;SOR=0.877	GT:AD:DP:GQ:PL	1/1:0,57:57:99:1584,171,0
3R	26994423	.	G	A	1719.77	.	AC=2;AF=1.00;AN=2;DP=63;ExcessHet=3.0103;FS=0.000;MLEAC=2;MLEAF=1.00;MQ=43.80;QD=27.74;SOR=0.976	GT:AD:DP:GQ:PL	1/1:0,62:62:99:1748,186,0
3R	26994821	.	G	A	1480.77	.	AC=2;AF=1.00;AN=2;DP=54;ExcessHet=3.0103;FS=0.000;MLEAC=2;MLEAF=1.00;MQ=43.96;QD=27.42;SOR=1.022	GT:AD:DP:GQ:PL	1/1:0,54:54:99:1509,162,0
3R	26994875	.	C	T	1325.77	.	AC=2;AF=1.00;AN=2;DP=48;ExcessHet=3.0103;FS=0.000;MLEAC=2;MLEAF=1.00;MQ=43.96;QD=27.62;SOR=0.693	GT:AD:DP:GQ:PL	1/1:0,48:48:99:1354,144,0
3R	26995097	.	C	A	2291.77	.	AC=2;AF=1.00;AN=2;DP=50;ExcessHet=3.0103;FS=0.000;MLEAC=2;MLEAF=1.00;MQ=43.84;QD=31.43;SOR=1.390	GT:AD:DP:GQ:PL	1/1:0,50:50:99:2320,162,0
3R	26995101	.	A	C	2266.77	.	AC=2;AF=1.00;AN=2;DP=52;ExcessHet=3.0103;FS=0.000;MLEAC=2;MLEAF=1.00;MQ=43.81;QD=28.65;SOR=1.358	GT:AD:DP:GQ:PL	1/1:0,52:52:99:2295,159,0
3R	26995116	.	G	A	1308.77	.	AC=2;AF=1.00;AN=2;DP=48;ExcessHet=3.0103;FS=0.000;MLEAC=2;MLEAF=1.00;MQ=43.50;QD=27.27;SOR=0.866	GT:AD:DP:GQ:PL	1/1:0,48:48:99:1337,144,0
3R	26995216	.	A	C	1882.77	.	AC=2;AF=1.00;AN=2;DP=40;ExcessHet=3.0103;FS=0.000;MLEAC=2;MLEAF=1.00;MQ=43.35;QD=33.27;SOR=0.793	GT:AD:DP:GQ:PL	1/1:0,40:40:99:1911,130,0
3R	26995222	.	CAAATGTAG	C	1924.73	.	AC=2;AF=1.00;AN=2;DP=44;ExcessHet=3.0103;FS=0.000;MLEAC=2;MLEAF=1.00;MQ=43.36;QD=36.00;SOR=0.693	GT:AD:DP:GQ:PL	1/1:0,44:44:99:1962,132,0
3R	26995236	.	TTAACTCC	T	1852.73	.	AC=2;AF=1.00;AN=2;DP=40;ExcessHet=3.0103;FS=0.000;MLEAC=2;MLEAF=1.00;MQ=43.30;QD=33.13;SOR=0.693	GT:AD:DP:GQ:PL	1/1:0,40:40:99:1890,126,0
3R	26995424	.	C	T	668.73	.	AC=2;AF=1.00;AN=2;DP=28;ExcessHet=3.0103;FS=0.000;MLEAC=2;MLEAF=1.00;MQ=43.93;QD=24.77;SOR=1.528	GT:AD:DP:GQ:PL	1/1:0,27:27:80:706,80,0
3R	26995442	.	C	G	611.77	.	AC=2;AF=1.00;AN=2;DP=24;ExcessHet=3.0103;FS=0.000;MLEAC=2;MLEAF=1.00;MQ=43.84;QD=25.49;SOR=1.270	GT:AD:DP:GQ:PL	1/1:0,24:24:71:640,71,0
3R	26995814	.	C	T	1340.77	.	AC=2;AF=1.00;AN=2;DP=32;ExcessHet=3.0103;FS=0.000;MLEAC=2;MLEAF=1.00;MQ=43.76;QD=26.33;SOR=1.112	GT:AD:DP:GQ:PL	1/1:0,32:32:96:1369,96,0
3R	26995835	.	C	G	1294.77	.	AC=2;AF=1.00;AN=2;DP=32;ExcessHet=3.0103;FS=0.000;MLEAC=2;MLEAF=1.00;MQ=43.82;QD=31.80;SOR=1.214	GT:AD:DP:GQ:PL	1/1:0,31:31:93:1323,93,0
3R	26995991	.	C	T	831.77	.	AC=2;AF=1.00;AN=2;DP=33;ExcessHet=3.0103;FS=0.000;MLEAC=2;MLEAF=1.00;MQ=43.91;QD=25.21;SOR=0.752	GT:AD:DP:GQ:PL	1/1:0,33:33:98:860,98,0
3R	26996435	.	A	G	2420.77	.	AC=2;AF=1.00;AN=2;DP=54;ExcessHet=3.0103;FS=0.000;MLEAC=2;MLEAF=1.00;MQ=41.24;QD=32.79;SOR=0.846	GT:AD:DP:GQ:PL	1/1:0,54:54:99:2449,168,0
3R	26996442	.	T	TATAAAA	2411.73	.	AC=2;AF=1.00;AN=2;DP=54;ExcessHet=3.0103;FS=0.000;MLEAC=1;MLEAF=0.500;MQ=40.88;QD=24.13;SOR=0.746	GT:AD:DP:GQ:PL	1/1:0,54:54:99:2443,183,0
3R	26996469	.	T	G	2128.77	.	AC=2;AF=1.00;AN=2;DP=50;ExcessHet=3.0103;FS=0.000;MLEAC=2;MLEAF=1.00;MQ=40.71;QD=32.61;SOR=1.270	GT:AD:DP:GQ:PL	1/1:0,50:50:99:2157,153,0
3R	26996483	.	CAA	C	1987.73	.	AC=2;AF=1.00;AN=2;DP=45;ExcessHet=3.0103;FS=0.000;MLEAC=2;MLEAF=1.00;MQ=40.84;QD=26.55;SOR=1.559	GT:AD:DP:GQ:PL	1/1:0,45:45:99:2025,135,0
3R	26996488	.	GTTTTATA	G	2077.73	.	AC=2;AF=1.00;AN=2;DP=46;ExcessHet=3.0103;FS=0.000;MLEAC=2;MLEAF=1.00;MQ=40.91;QD=24.43;SOR=1.609	GT:AD:DP:GQ:PL	1/1:0,46:46:99:2115,141,0
3R	26996498	.	CTTTCTTTAAGCTT	C	1987.73	.	AC=2;AF=1.00;AN=2;DP=45;ExcessHet=3.0103;FS=0.000;MLEAC=2;MLEAF=1.00;MQ=40.84;QD=31.44;SOR=1.714	GT:AD:DP:GQ:PL	1/1:0,45:45:99:2025,135,0
3R	26996573	.	A	G	1016.77	.	AC=2;AF=1.00;AN=2;DP=39;ExcessHet=3.0103;FS=0.000;MLEAC=2;MLEAF=1.00;MQ=42.96;QD=26.07;SOR=1.730	GT:AD:DP:GQ:PL	1/1:0,39:39:99:1045,117,0
3R	26996613	.	A	G	1080.77	.	AC=2;AF=1.00;AN=2;DP=40;ExcessHet=3.0103;FS=0.000;MLEAC=2;MLEAF=1.00;MQ=43.58;QD=27.02;SOR=0.902	GT:AD:DP:GQ:PL	1/1:0,40:40:99:1109,120,0
3R	26996639	.	A	G	1350.77	.	AC=2;AF=1.00;AN=2;DP=50;ExcessHet=3.0103;FS=0.000;MLEAC=2;MLEAF=1.00;MQ=43.73;QD=27.02;SOR=0.952	GT:AD:DP:GQ:PL	1/1:0,50:50:99:1379,150,0
3R	26996667	.	GT	G	1410.73	.	AC=2;AF=1.00;AN=2;DP=54;ExcessHet=3.0103;FS=0.000;MLEAC=2;MLEAF=1.00;MQ=43.64;QD=26.12;SOR=1.022	GT:AD:DP:GQ:PL	1/1:0,54:54:99:1448,162,0
3R	26996684	.	T	G	1608.77	.	AC=2;AF=1.00;AN=2;DP=58;ExcessHet=3.0103;FS=0.000;MLEAC=2;MLEAF=1.00;MQ=43.66;QD=27.74;SOR=1.179	GT:AD:DP:GQ:PL	1/1:0,58:58:99:1637,174,0
3R	26996704	.	C	T	1352.77	.	AC=2;AF=1.00;AN=2;DP=59;ExcessHet=3.0103;FS=0.000;MLEAC=2;MLEAF=1.00;MQ=43.67;QD=23.73;SOR=1.692	GT:AD:DP:GQ:PL	1/1:0,57:57:99:1381,166,0
3R	26996834	.	G	T	2445.77	.	AC=2;AF=1.00;AN=2;DP=56;ExcessHet=3.0103;FS=0.000;MLEAC=2;MLEAF=1.00;MQ=43.74;QD=29.80;SOR=0.970	GT:AD:DP:GQ:PL	1/1:0,55:55:99:2474,174,0
3R	26996839	.	A	T	2341.77	.	AC=2;AF=1.00;AN=2;DP=56;ExcessHet=3.0103;FS=0.000;MLEAC=2;MLEAF=1.00;MQ=43.74;QD=28.11;SOR=0.884	GT:AD:DP:GQ:PL	1/1:0,55:55:99:2370,165,0
3R	26996953	.	T	A	1660.77	.	AC=2;AF=1.00;AN=2;DP=62;ExcessHet=3.0103;FS=0.000;MLEAC=2;MLEAF=1.00;MQ=43.97;QD=26.79;SOR=1.234	GT:AD:DP:GQ:PL	1/1:0,62:62:99:1689,186,0
3R	26996996	.	A	T	1522.77	.	AC=2;AF=1.00;AN=2;DP=54;ExcessHet=3.0103;FS=0.000;MLEAC=2;MLEAF=1.00;MQ=44.00;QD=28.20;SOR=1.220	GT:AD:DP:GQ:PL	1/1:0,54:54:99:1551,162,0
3R	26997019	.	A	T	1610.77	.	AC=2;AF=1.00;AN=2;DP=60;ExcessHet=3.0103;FS=0.000;MLEAC=2;MLEAF=1.00;MQ=44.00;QD=27.30;SOR=1.123	GT:AD:DP:GQ:PL	1/1:0,59:59:99:1639,177,0
3R	26997084	.	C	T	1377.77	.	AC=2;AF=1.00;AN=2;DP=52;ExcessHet=3.0103;FS=0.000;MLEAC=2;MLEAF=1.00;MQ=44.00;QD=26.50;SOR=1.036	GT:AD:DP:GQ:PL	1/1:0,52:52:99:1406,154,0
3R	26997278	.	G	GT	2842.73	.	AC=2;AF=1.00;AN=2;DP=63;ExcessHet=3.0103;FS=0.000;MLEAC=2;MLEAF=1.00;MQ=44.00;QD=22.87;SOR=1.057	GT:AD:DP:GQ:PL	1/1:0,62:62:99:2880,193,0
3R	26997280	.	C	T	2851.77	.	AC=2;AF=1.00;AN=2;DP=64;ExcessHet=3.0103;FS=0.000;MLEAC=2;MLEAF=1.00;MQ=44.00;QD=27.45;SOR=1.127	GT:AD:DP:GQ:PL	1/1:0,64:64:99:2880,193,0
3R	26997288	.	C	A	2800.77	.	AC=2;AF=1.00;AN=2;DP=64;ExcessHet=3.0103;FS=0.000;MLEAC=2;MLEAF=1.00;MQ=44.00;QD=29.41;SOR=1.127	GT:AD:DP:GQ:PL	1/1:0,64:64:99:2829,193,0
3R	26997454	.	T	A	1688.77	.	AC=2;AF=1.00;AN=2;DP=61;ExcessHet=3.0103;FS=0.000;MLEAC=2;MLEAF=1.00;MQ=44.00;QD=27.68;SOR=1.022	GT:AD:DP:GQ:PL	1/1:0,61:61:99:1717,183,0
3R	26997522	.	A	C	1508.77	.	AC=2;AF=1.00;AN=2;DP=56;ExcessHet=3.0103;FS=0.000;MLEAC=2;MLEAF=1.00;MQ=44.00;QD=26.94;SOR=0.765	GT:AD:DP:GQ:PL	1/1:0,56:56:99:1537,168,0
3R	26997553	.	A	T	2566.77	.	AC=2;AF=1.00;AN=2;DP=57;ExcessHet=3.0103;FS=0.000;MLEAC=2;MLEAF=1.00;MQ=44.00;QD=31.77;SOR=0.800	GT:AD:DP:GQ:PL	1/1:0,57:57:99:2595,178,0
3R	26997558	.	G	A	2599.77	.	AC=2;AF=1.00;AN=2;DP=59;ExcessHet=3.0103;FS=0.000;MLEAC=2;MLEAF=1.00;MQ=44.00;QD=28.89;SOR=0.796	GT:AD:DP:GQ:PL	1/1:0,59:59:99:2628,181,0
3R	26997589	.	C	A	1529.77	.	AC=2;AF=1.00;AN=2;DP=56;ExcessHet=3.0103;FS=0.000;MLEAC=2;MLEAF=1.00;MQ=44.00;QD=27.32;SOR=0.922	GT:AD:DP:GQ:PL	1/1:0,56:56:99:1558,168,0
3R	26997614	.	C	T	2378.77	.	AC=2;AF=1.00;AN=2;DP=54;ExcessHet=3.0103;FS=0.000;MLEAC=2;MLEAF=1.00;MQ=43.96;QD=33.67;SOR=0.767	GT:AD:DP:GQ:PL	1/1:0,54:54:99:2407,163,0
3R	26997616	.	G	A	2378.77	.	AC=2;AF=1.00;AN=2;DP=53;ExcessHet=3.0103;FS=0.000;MLEAC=2;MLEAF=1.00;MQ=43.96;QD=32.27;SOR=0.730	GT:AD:DP:GQ:PL	1/1:0,53:53:99:2407,163,0
3R	26997631	.	T	C	1274.77	.	AC=2;AF=1.00;AN=2;DP=48;ExcessHet=3.0103;FS=0.000;MLEAC=2;MLEAF=1.00;MQ=43.96;QD=26.56;SOR=0.963	GT:AD:DP:GQ:PL	1/1:0,48:48:99:1303,144,0
3R	26997672	.	C	T	1242.77	.	AC=2;AF=1.00;AN=2;BaseQRankSum=0.501;ClippingRankSum=0.000;DP=49;ExcessHet=3.0103;FS=0.000;MLEAC=2;MLEAF=1.00;MQ=43.96;MQRankSum=0.000;QD=25.89;ReadPosRankSum=-1.481;SOR=0.320	GT:AD:DP:GQ:PL	1/1:1,47:48:99:1271,117,0
3R	26997719	.	C	T	1543.77	.	AC=2;AF=1.00;AN=2;DP=58;ExcessHet=3.0103;FS=0.000;MLEAC=2;MLEAF=1.00;MQ=43.93;QD=27.08;SOR=0.960	GT:AD:DP:GQ:PL	1/1:0,57:57:99:1572,171,0
3R	26997824	.	A	G	1799.77	.	AC=2;AF=1.00;AN=2;DP=68;ExcessHet=3.0103;FS=0.000;MLEAC=2;MLEAF=1.00;MQ=43.56;QD=26.86;SOR=0.849	GT:AD:DP:GQ:PL	1/1:0,67:67:99:1828,201,0
3R	26997906	.	T	G	1424.77	.	AC=2;AF=1.00;AN=2;DP=54;ExcessHet=3.0103;FS=0.000;MLEAC=2;MLEAF=1.00;MQ=43.96;QD=26.88;SOR=1.077	GT:AD:DP:GQ:PL	1/1:0,53:53:99:1453,158,0
3R	26997937	.	C	A	1433.77	.	AC=2;AF=1.00;AN=2;DP=52;ExcessHet=3.0103;FS=0.000;MLEAC=2;MLEAF=1.00;MQ=43.92;QD=27.57;SOR=0.693	GT:AD:DP:GQ:PL	1/1:0,52:52:99:1462,156,0
3R	26997979	.	C	T	2637.77	.	AC=2;AF=1.00;AN=2;DP=61;ExcessHet=3.0103;FS=0.000;MLEAC=2;MLEAF=1.00;MQ=43.78;QD=28.33;SOR=0.941	GT:AD:DP:GQ:PL	1/1:0,61:61:99:2666,187,0
3R	26998003	.	C	T	3105.77	.	AC=2;AF=1.00;AN=2;DP=68;ExcessHet=3.0103;FS=0.000;MLEAC=2;MLEAF=1.00;MQ=43.25;QD=28.59;SOR=1.022	GT:AD:DP:GQ:PL	1/1:0,68:68:99:3134,211,0
3R	26998028	.	C	A	2941.77	.	AC=2;AF=1.00;AN=2;DP=65;ExcessHet=3.0103;FS=0.000;MLEAC=2;MLEAF=1.00;MQ=43.21;QD=31.91;SOR=0.925	GT:AD:DP:GQ:PL	1/1:0,65:65:99:2970,199,0
3R	26998047	.	T	C	2896.77	.	AC=2;AF=1.00;AN=2;DP=63;ExcessHet=3.0103;FS=0.000;MLEAC=2;MLEAF=1.00;MQ=43.19;QD=27.88;SOR=0.933	GT:AD:DP:GQ:PL	1/1:0,63:63:99:2925,196,0
3R	26998051	.	C	T	2716.77	.	AC=2;AF=1.00;AN=2;DP=61;ExcessHet=3.0103;FS=0.000;MLEAC=2;MLEAF=1.00;MQ=43.16;QD=31.25;SOR=0.865	GT:AD:DP:GQ:PL	1/1:0,61:61:99:2745,184,0
3R	26998057	.	T	G	2716.77	.	AC=2;AF=1.00;AN=2;DP=59;ExcessHet=3.0103;FS=0.000;MLEAC=2;MLEAF=1.00;MQ=43.13;QD=32.64;SOR=0.726	GT:AD:DP:GQ:PL	1/1:0,59:59:99:2745,184,0
3R	26998061	.	C	A	2536.77	.	AC=2;AF=1.00;AN=2;DP=56;ExcessHet=3.0103;FS=0.000;MLEAC=2;MLEAF=1.00;MQ=43.09;QD=31.64;SOR=0.765	GT:AD:DP:GQ:PL	1/1:0,56:56:99:2565,172,0
3R	26998140	.	G	T	1576.77	.	AC=2;AF=1.00;AN=2;DP=57;ExcessHet=3.0103;FS=0.000;MLEAC=2;MLEAF=1.00;MQ=43.69;QD=27.66;SOR=0.728	GT:AD:DP:GQ:PL	1/1:0,57:57:99:1605,171,0
3R	26998169	.	G	C	1520.77	.	AC=2;AF=1.00;AN=2;DP=59;ExcessHet=3.0103;FS=0.000;MLEAC=2;MLEAF=1.00;MQ=43.73;QD=25.78;SOR=0.950	GT:AD:DP:GQ:PL	1/1:0,59:59:99:1549,176,0
3R	26998209	.	G	A	1512.77	.	AC=2;AF=1.00;AN=2;DP=58;ExcessHet=3.0103;FS=0.000;MLEAC=2;MLEAF=1.00;MQ=43.56;QD=26.08;SOR=0.836	GT:AD:DP:GQ:PL	1/1:0,58:58:99:1541,174,0
3R	26998221	.	A	G	2912.77	.	AC=2;AF=1.00;AN=2;DP=64;ExcessHet=3.0103;FS=0.000;MLEAC=2;MLEAF=1.00;MQ=43.49;QD=32.05;SOR=0.693	GT:AD:DP:GQ:PL	1/1:0,64:64:99:2941,202,0
3R	26998225	.	CAGCAAA	C	2916.73	.	AC=2;AF=1.00;AN=2;DP=64;ExcessHet=3.0103;FS=0.000;MLEAC=2;MLEAF=1.00;MQ=43.52;QD=31.19;SOR=0.693	GT:AD:DP:GQ:PL	1/1:0,64:64:99:2954,202,0
3R	26998323	.	C	T	2918.77	.	AC=2;AF=1.00;AN=2;DP=66;ExcessHet=3.0103;FS=0.000;MLEAC=2;MLEAF=1.00;MQ=43.23;QD=31.75;SOR=0.957	GT:AD:DP:GQ:PL	1/1:0,66:66:99:2947,199,0
3R	26998324	.	C	T	2918.77	.	AC=2;AF=1.00;AN=2;DP=66;ExcessHet=3.0103;FS=0.000;MLEAC=2;MLEAF=1.00;MQ=43.23;QD=25.61;SOR=0.957	GT:AD:DP:GQ:PL	1/1:0,66:66:99:2947,199,0
3R	26998350	.	A	G	1767.77	.	AC=2;AF=1.00;AN=2;DP=65;ExcessHet=3.0103;FS=0.000;MLEAC=2;MLEAF=1.00;MQ=43.85;QD=27.20;SOR=1.162	GT:AD:DP:GQ:PL	1/1:0,65:65:99:1796,195,0
3R	26998487	.	C	A	1733.77	.	AC=2;AF=1.00;AN=2;DP=63;ExcessHet=3.0103;FS=0.000;MLEAC=2;MLEAF=1.00;MQ=43.74;QD=27.52;SOR=0.790	GT:AD:DP:GQ:PL	1/1:0,63:63:99:1762,189,0
3R	26998500	.	G	C	1806.77	.	AC=2;AF=1.00;AN=2;DP=66;ExcessHet=3.0103;FS=0.000;MLEAC=2;MLEAF=1.00;MQ=43.75;QD=27.38;SOR=0.754	GT:AD:DP:GQ:PL	1/1:0,66:66:99:1835,198,0
3R	26998577	.	T	G	1744.77	.	AC=2;AF=1.00;AN=2;DP=65;ExcessHet=3.0103;FS=0.000;MLEAC=2;MLEAF=1.00;MQ=43.94;QD=26.84;SOR=1.078	GT:AD:DP:GQ:PL	1/1:0,65:65:99:1773,195,0
3R	26998596	.	AGT	A	2825.73	.	AC=2;AF=1.00;AN=2;DP=63;ExcessHet=3.0103;FS=0.000;MLEAC=2;MLEAF=1.00;MQ=43.91;QD=33.32;SOR=1.092	GT:AD:DP:GQ:PL	1/1:0,63:63:99:2863,193,0
3R	26998599	.	A	AAG	2825.73	.	AC=2;AF=1.00;AN=2;DP=63;ExcessHet=3.0103;FS=0.000;MLEAC=2;MLEAF=1.00;MQ=43.91;QD=34.09;SOR=1.092	GT:AD:DP:GQ:PL	1/1:0,63:63:99:2863,193,0
3R	26998671	.	C	A	1758.77	.	AC=2;AF=1.00;AN=2;DP=66;ExcessHet=3.0103;FS=0.000;MLEAC=2;MLEAF=1.00;MQ=43.97;QD=26.65;SOR=0.886	GT:AD:DP:GQ:PL	1/1:0,66:66:99:1787,198,0
3R	26998727	.	A	C	3108.77	.	AC=2;AF=1.00;AN=2;DP=70;ExcessHet=3.0103;FS=0.000;MLEAC=2;MLEAF=1.00;MQ=43.94;QD=28.01;SOR=0.941	GT:AD:DP:GQ:PL	1/1:0,70:70:99:3137,211,0
3R	26998730	.	A	T	3106.77	.	AC=2;AF=1.00;AN=2;DP=69;ExcessHet=3.0103;FS=0.000;MLEAC=2;MLEAF=1.00;MQ=43.94;QD=33.24;SOR=0.980	GT:AD:DP:GQ:PL	1/1:0,69:69:99:3135,211,0
3R	26998734	.	A	G	3106.77	.	AC=2;AF=1.00;AN=2;DP=69;ExcessHet=3.0103;FS=0.000;MLEAC=2;MLEAF=1.00;MQ=43.97;QD=28.14;SOR=0.980	GT:AD:DP:GQ:PL	1/1:0,69:69:99:3135,211,0
3R	26998782	.	C	A	1738.77	.	AC=2;AF=1.00;AN=2;DP=63;ExcessHet=3.0103;FS=0.000;MLEAC=2;MLEAF=1.00;MQ=43.97;QD=27.60;SOR=1.179	GT:AD:DP:GQ:PL	1/1:0,63:63:99:1767,189,0
3R	26998818	.	C	A	1599.77	.	AC=2;AF=1.00;AN=2;DP=59;ExcessHet=3.0103;FS=0.000;MLEAC=2;MLEAF=1.00;MQ=43.97;QD=27.11;SOR=1.316	GT:AD:DP:GQ:PL	1/1:0,59:59:99:1628,177,0
3R	26998837	.	A	G	1579.77	.	AC=2;AF=1.00;AN=2;DP=59;ExcessHet=3.0103;FS=0.000;MLEAC=2;MLEAF=1.00;MQ=43.97;QD=26.78;SOR=1.217	GT:AD:DP:GQ:PL	1/1:0,59:59:99:1608,177,0
3R	26998851	.	G	A	1488.77	.	AC=2;AF=1.00;AN=2;DP=55;ExcessHet=3.0103;FS=0.000;MLEAC=2;MLEAF=1.00;MQ=43.96;QD=27.07;SOR=1.061	GT:AD:DP:GQ:PL	1/1:0,55:55:99:1517,165,0
3R	26998948	.	C	T	1469.77	.	AC=2;AF=1.00;AN=2;DP=57;ExcessHet=3.0103;FS=0.000;MLEAC=2;MLEAF=1.00;MQ=43.50;QD=26.72;SOR=0.884	GT:AD:DP:GQ:PL	1/1:0,55:55:99:1498,165,0
3R	26998965	.	A	G	1285.77	.	AC=2;AF=1.00;AN=2;DP=51;ExcessHet=3.0103;FS=0.000;MLEAC=2;MLEAF=1.00;MQ=43.96;QD=26.24;SOR=0.909	GT:AD:DP:GQ:PL	1/1:0,49:49:99:1314,146,0
3R	26999000	.	T	A	1487.77	.	AC=2;AF=1.00;AN=2;DP=56;ExcessHet=3.0103;FS=0.000;MLEAC=2;MLEAF=1.00;MQ=43.97;QD=27.05;SOR=0.729	GT:AD:DP:GQ:PL	1/1:0,55:55:99:1516,165,0
3R	26999070	.	C	T	1352.77	.	AC=2;AF=1.00;AN=2;DP=52;ExcessHet=3.0103;FS=0.000;MLEAC=2;MLEAF=1.00;MQ=43.72;QD=26.52;SOR=0.813	GT:AD:DP:GQ:PL	1/1:0,51:51:99:1381,153,0
3R	26999104	.	G	T	1460.77	.	AC=2;AF=1.00;AN=2;DP=56;ExcessHet=3.0103;FS=0.000;MLEAC=2;MLEAF=1.00;MQ=44.00;QD=26.56;SOR=0.804	GT:AD:DP:GQ:PL	1/1:0,55:55:99:1489,165,0
3R	26999151	.	G	A	2710.77	.	AC=2;AF=1.00;AN=2;DP=62;ExcessHet=3.0103;FS=0.000;MLEAC=2;MLEAF=1.00;MQ=43.97;QD=25.03;SOR=0.865	GT:AD:DP:GQ:PL	1/1:0,61:61:99:2739,190,0
3R	26999157	.	C	T	2822.77	.	AC=2;AF=1.00;AN=2;DP=65;ExcessHet=3.0103;FS=0.000;MLEAC=2;MLEAF=1.00;MQ=43.97;QD=25.45;SOR=0.822	GT:AD:DP:GQ:PL	1/1:0,64:64:99:2851,199,0
3R	26999174	.	G	C	1732.77	.	AC=2;AF=1.00;AN=2;DP=66;ExcessHet=3.0103;FS=0.000;MLEAC=2;MLEAF=1.00;MQ=43.97;QD=26.66;SOR=0.854	GT:AD:DP:GQ:PL	1/1:0,65:65:99:1761,195,0
3R	26999412	.	T	A	1421.77	.	AC=2;AF=1.00;AN=2;DP=53;ExcessHet=3.0103;FS=0.000;MLEAC=2;MLEAF=1.00;MQ=43.96;QD=27.34;SOR=0.853	GT:AD:DP:GQ:PL	1/1:0,52:52:99:1450,156,0
3R	26999607	.	T	C	1754.77	.	AC=2;AF=1.00;AN=2;DP=66;ExcessHet=3.0103;FS=0.000;MLEAC=2;MLEAF=1.00;MQ=44.00;QD=26.59;SOR=0.818	GT:AD:DP:GQ:PL	1/1:0,66:66:99:1783,198,0
3R	26999817	.	T	A	1558.77	.	AC=2;AF=1.00;AN=2;DP=59;ExcessHet=3.0103;FS=0.000;MLEAC=2;MLEAF=1.00;MQ=44.00;QD=26.42;SOR=0.796	GT:AD:DP:GQ:PL	1/1:0,59:59:99:1587,177,0
3R	27000169	.	A	G	2222.77	.	AC=2;AF=1.00;AN=2;DP=53;ExcessHet=3.0103;FS=0.000;MLEAC=2;MLEAF=1.00;MQ=44.00;QD=30.41;SOR=0.892	GT:AD:DP:GQ:PL	1/1:0,53:53:99:2251,159,0
3R	27000191	.	A	T	2239.77	.	AC=2;AF=1.00;AN=2;DP=53;ExcessHet=3.0103;FS=0.000;MLEAC=2;MLEAF=1.00;MQ=44.00;QD=31.36;SOR=0.808	GT:AD:DP:GQ:PL	1/1:0,53:53:99:2268,159,0
3R	27000217	.	T	C	1559.77	.	AC=2;AF=1.00;AN=2;DP=59;ExcessHet=3.0103;FS=0.000;MLEAC=2;MLEAF=1.00;MQ=44.00;QD=26.44;SOR=0.726	GT:AD:DP:GQ:PL	1/1:0,59:59:99:1588,176,0
3R	27000271	.	G	A	1560.77	.	AC=2;AF=1.00;AN=2;DP=58;ExcessHet=3.0103;FS=0.000;MLEAC=2;MLEAF=1.00;MQ=44.00;QD=26.91;SOR=0.693	GT:AD:DP:GQ:PL	1/1:0,58:58:99:1589,173,0
3R	27000327	.	G	T	2326.77	.	AC=2;AF=1.00;AN=2;DP=55;ExcessHet=3.0103;FS=0.000;MLEAC=2;MLEAF=1.00;MQ=44.00;QD=27.49;SOR=0.767	GT:AD:DP:GQ:PL	1/1:0,54:54:99:2355,165,0
3R	27000337	.	G	T	2364.77	.	AC=2;AF=1.00;AN=2;DP=57;ExcessHet=3.0103;FS=0.000;MLEAC=2;MLEAF=1.00;MQ=44.00;QD=30.61;SOR=0.693	GT:AD:DP:GQ:PL	1/1:0,56:56:99:2393,168,0
3R	27000389	.	T	G	1430.77	.	AC=2;AF=1.00;AN=2;DP=55;ExcessHet=3.0103;FS=0.000;MLEAC=2;MLEAF=1.00;MQ=44.00;QD=26.50;SOR=1.118	GT:AD:DP:GQ:PL	1/1:0,54:54:99:1459,162,0
3R	27000536	.	C	T	1063.77	.	AC=2;AF=1.00;AN=2;BaseQRankSum=1.833;ClippingRankSum=0.000;DP=42;ExcessHet=3.0103;FS=0.000;MLEAC=2;MLEAF=1.00;MQ=44.00;MQRankSum=0.000;QD=25.95;ReadPosRankSum=-0.467;SOR=0.312	GT:AD:DP:GQ:PL	1/1:1,40:41:99:1092,113,0
3R	27000654	.	T	C	1788.77	.	AC=2;AF=1.00;AN=2;DP=42;ExcessHet=3.0103;FS=0.000;MLEAC=2;MLEAF=1.00;MQ=44.00;QD=29.96;SOR=0.788	GT:AD:DP:GQ:PL	1/1:0,42:42:99:1817,132,0
3R	27000679	.	G	T	1973.77	.	AC=2;AF=1.00;AN=2;DP=43;ExcessHet=3.0103;FS=0.000;MLEAC=2;MLEAF=1.00;MQ=44.00;QD=33.52;SOR=0.836	GT:AD:DP:GQ:PL	1/1:0,43:43:99:2002,138,0
3R	27000685	.	A	C	2006.77	.	AC=2;AF=1.00;AN=2;DP=47;ExcessHet=3.0103;FS=0.000;MLEAC=2;MLEAF=1.00;MQ=44.00;QD=30.47;SOR=0.735	GT:AD:DP:GQ:PL	1/1:0,47:47:99:2035,141,0
3R	27000715	.	A	G	1319.77	.	AC=2;AF=1.00;AN=2;DP=52;ExcessHet=3.0103;FS=0.000;MLEAC=2;MLEAF=1.00;MQ=44.00;QD=25.38;SOR=0.941	GT:AD:DP:GQ:PL	1/1:0,52:52:99:1348,155,0
3R	27000868	.	T	C	1235.77	.	AC=2;AF=1.00;AN=2;DP=50;ExcessHet=3.0103;FS=0.000;MLEAC=2;MLEAF=1.00;MQ=44.00;QD=25.22;SOR=1.112	GT:AD:DP:GQ:PL	1/1:0,49:49:99:1264,145,0
3R	27000881	.	G	A	2212.77	.	AC=2;AF=1.00;AN=2;DP=53;ExcessHet=3.0103;FS=0.000;MLEAC=2;MLEAF=1.00;MQ=44.00;QD=33.00;SOR=1.136	GT:AD:DP:GQ:PL	1/1:0,52:52:99:2241,156,0
3R	27001060	.	C	T	1598.77	.	AC=2;AF=1.00;AN=2;DP=59;ExcessHet=3.0103;FS=0.000;MLEAC=2;MLEAF=1.00;MQ=44.00;QD=27.10;SOR=0.726	GT:AD:DP:GQ:PL	1/1:0,59:59:99:1627,177,0
3R	27001431	.	A	G	1280.77	.	AC=2;AF=1.00;AN=2;DP=51;ExcessHet=3.0103;FS=0.000;MLEAC=2;MLEAF=1.00;MQ=43.92;QD=25.62;SOR=1.051	GT:AD:DP:GQ:PL	1/1:0,50:50:99:1309,149,0
3R	27001622	.	G	C	2160.77	.	AC=2;AF=1.00;AN=2;DP=49;ExcessHet=3.0103;FS=0.000;MLEAC=2;MLEAF=1.00;MQ=43.96;QD=27.60;SOR=0.909	GT:AD:DP:GQ:PL	1/1:0,49:49:99:2189,147,0
3R	27001629	.	C	T	2265.77	.	AC=2;AF=1.00;AN=2;DP=51;ExcessHet=3.0103;FS=0.000;MLEAC=2;MLEAF=1.00;MQ=43.96;QD=33.56;SOR=0.813	GT:AD:DP:GQ:PL	1/1:0,51:51:99:2294,154,0
3R	27001630	.	A	G	2265.77	.	AC=2;AF=1.00;AN=2;DP=50;ExcessHet=3.0103;FS=0.000;MLEAC=2;MLEAF=1.00;MQ=43.96;QD=31.91;SOR=0.859	GT:AD:DP:GQ:PL	1/1:0,50:50:99:2294,154,0
3R	27001716	.	T	A	1419.77	.	AC=2;AF=1.00;AN=2;DP=53;ExcessHet=3.0103;FS=0.000;MLEAC=2;MLEAF=1.00;MQ=43.96;QD=26.79;SOR=0.730	GT:AD:DP:GQ:PL	1/1:0,53:53:99:1448,159,0
3R	27001729	.	C	T	2299.77	.	AC=2;AF=1.00;AN=2;DP=53;ExcessHet=3.0103;FS=0.000;MLEAC=2;MLEAF=1.00;MQ=43.96;QD=26.03;SOR=0.808	GT:AD:DP:GQ:PL	1/1:0,53:53:99:2328,160,0
3R	27001735	.	G	C	2395.77	.	AC=2;AF=1.00;AN=2;DP=56;ExcessHet=3.0103;FS=0.000;MLEAC=2;MLEAF=1.00;MQ=43.97;QD=29.99;SOR=0.841	GT:AD:DP:GQ:PL	1/1:0,56:56:99:2424,169,0
3R	27001746	.	C	A	1554.77	.	AC=2;AF=1.00;AN=2;DP=57;ExcessHet=3.0103;FS=0.000;MLEAC=2;MLEAF=1.00;MQ=43.97;QD=27.28;SOR=0.877	GT:AD:DP:GQ:PL	1/1:0,57:57:99:1583,171,0
3R	27001852	.	T	C	2761.77	.	AC=2;AF=1.00;AN=2;DP=62;ExcessHet=3.0103;FS=0.000;MLEAC=2;MLEAF=1.00;MQ=43.97;QD=26.91;SOR=0.693	GT:AD:DP:GQ:PL	1/1:0,62:62:99:2790,187,0
3R	27001855	.	C	T	2761.77	.	AC=2;AF=1.00;AN=2;DP=62;ExcessHet=3.0103;FS=0.000;MLEAC=2;MLEAF=1.00;MQ=43.97;QD=31.27;SOR=0.693	GT:AD:DP:GQ:PL	1/1:0,62:62:99:2790,187,0
3R	27001860	.	A	C	2761.77	.	AC=2;AF=1.00;AN=2;DP=62;ExcessHet=3.0103;FS=0.000;MLEAC=2;MLEAF=1.00;MQ=43.97;QD=31.42;SOR=0.693	GT:AD:DP:GQ:PL	1/1:0,62:62:99:2790,187,0
3R	27001909	.	C	A	1433.77	.	AC=2;AF=1.00;AN=2;DP=53;ExcessHet=3.0103;FS=0.000;MLEAC=2;MLEAF=1.00;MQ=43.96;QD=27.05;SOR=0.981	GT:AD:DP:GQ:PL	1/1:0,53:53:99:1462,159,0
3R	27001923	3R_27001923_SNP	T	C	1379.77	.	AC=2;AF=1.00;AN=2;DB;DP=51;ExcessHet=3.0103;FS=0.000;MLEAC=2;MLEAF=1.00;MQ=43.96;QD=27.05;SOR=0.994	GT:AD:DP:GQ:PL	1/1:0,51:51:99:1408,153,0
3R	27002092	.	C	T	1411.77	.	AC=2;AF=1.00;AN=2;DP=53;ExcessHet=3.0103;FS=0.000;MLEAC=2;MLEAF=1.00;MQ=43.96;QD=27.15;SOR=1.036	GT:AD:DP:GQ:PL	1/1:0,52:52:99:1440,156,0
3R	27002249	.	C	A	1662.77	.	AC=2;AF=1.00;AN=2;DP=61;ExcessHet=3.0103;FS=0.000;MLEAC=2;MLEAF=1.00;MQ=43.97;QD=27.26;SOR=0.725	GT:AD:DP:GQ:PL	1/1:0,61:61:99:1691,183,0
3R	27002362	.	C	T	1424.77	.	AC=2;AF=1.00;AN=2;DP=55;ExcessHet=3.0103;FS=0.000;MLEAC=2;MLEAF=1.00;MQ=44.00;QD=25.90;SOR=0.884	GT:AD:DP:GQ:PL	1/1:0,55:55:99:1453,164,0
3R	27002412	.	T	G	2275.77	.	AC=2;AF=1.00;AN=2;DP=55;ExcessHet=3.0103;FS=0.000;MLEAC=2;MLEAF=1.00;MQ=44.00;QD=32.32;SOR=0.729	GT:AD:DP:GQ:PL	1/1:0,55:55:99:2304,165,0
3R	27002422	.	T	A	2248.77	.	AC=2;AF=1.00;AN=2;DP=51;ExcessHet=3.0103;FS=0.000;MLEAC=2;MLEAF=1.00;MQ=44.00;QD=27.56;SOR=0.900	GT:AD:DP:GQ:PL	1/1:0,51:51:99:2277,159,0
3R	27002446	.	G	A	1271.77	.	AC=2;AF=1.00;AN=2;DP=49;ExcessHet=3.0103;FS=0.000;MLEAC=2;MLEAF=1.00;MQ=44.00;QD=26.50;SOR=1.067	GT:AD:DP:GQ:PL	1/1:0,48:48:99:1300,144,0
3R	27002506	.	A	G	1281.77	.	AC=2;AF=1.00;AN=2;DP=49;ExcessHet=3.0103;FS=0.000;MLEAC=2;MLEAF=1.00;MQ=44.00;QD=26.16;SOR=1.007	GT:AD:DP:GQ:PL	1/1:0,49:49:99:1310,146,0
3R	27002530	.	C	A	1539.77	.	AC=2;AF=1.00;AN=2;DP=56;ExcessHet=3.0103;FS=0.000;MLEAC=2;MLEAF=1.00;MQ=44.00;QD=27.50;SOR=0.922	GT:AD:DP:GQ:PL	1/1:0,56:56:99:1568,167,0
3R	27002587	.	T	C	1464.77	.	AC=2;AF=1.00;AN=2;DP=56;ExcessHet=3.0103;FS=0.000;MLEAC=2;MLEAF=1.00;MQ=43.80;QD=26.16;SOR=0.693	GT:AD:DP:GQ:PL	1/1:0,56:56:99:1493,168,0
3R	27002600	.	A	G	1561.77	.	AC=2;AF=1.00;AN=2;DP=59;ExcessHet=3.0103;FS=0.000;MLEAC=2;MLEAF=1.00;MQ=43.81;QD=26.93;SOR=0.693	GT:AD:DP:GQ:PL	1/1:0,58:58:99:1590,174,0
3R	27002713	.	G	A	1189.77	.	AC=2;AF=1.00;AN=2;BaseQRankSum=1.702;ClippingRankSum=0.000;DP=53;ExcessHet=3.0103;FS=3.181;MLEAC=2;MLEAF=1.00;MQ=43.86;MQRankSum=0.000;QD=22.88;ReadPosRankSum=-0.526;SOR=0.408	GT:AD:DP:GQ:PL	1/1:1,51:52:99:1218,142,0
3R	27002795	.	G	GA	2376.73	.	AC=2;AF=1.00;AN=2;DP=54;ExcessHet=3.0103;FS=0.000;MLEAC=2;MLEAF=1.00;MQ=43.87;QD=27.70;SOR=0.808	GT:AD:DP:GQ:PL	1/1:0,53:53:99:2414,163,0
3R	27002798	.	T	TA	2376.73	.	AC=2;AF=1.00;AN=2;DP=54;ExcessHet=3.0103;FS=0.000;MLEAC=2;MLEAF=1.00;MQ=43.87;QD=28.15;SOR=0.767	GT:AD:DP:GQ:PL	1/1:0,54:54:99:2414,163,0
3R	27002853	.	G	C	1587.77	.	AC=2;AF=1.00;AN=2;DP=59;ExcessHet=3.0103;FS=0.000;MLEAC=2;MLEAF=1.00;MQ=44.00;QD=26.91;SOR=0.796	GT:AD:DP:GQ:PL	1/1:0,59:59:99:1616,177,0
3R	27002896	.	C	T	2516.77	.	AC=2;AF=1.00;AN=2;DP=57;ExcessHet=3.0103;FS=0.000;MLEAC=2;MLEAF=1.00;MQ=44.00;QD=30.26;SOR=0.765	GT:AD:DP:GQ:PL	1/1:0,56:56:99:2545,172,0
3R	27002903	.	C	G	2589.77	.	AC=2;AF=1.00;AN=2;DP=58;ExcessHet=3.0103;FS=0.000;MLEAC=2;MLEAF=1.00;MQ=44.00;QD=30.24;SOR=0.728	GT:AD:DP:GQ:PL	1/1:0,57:57:99:2618,178,0
3R	27002918	.	C	T	2682.77	.	AC=2;AF=1.00;AN=2;DP=65;ExcessHet=3.0103;FS=0.000;MLEAC=2;MLEAF=1.00;MQ=43.72;QD=28.14;SOR=0.693	GT:AD:DP:GQ:PL	1/1:0,64:64:99:2711,193,0
3R	27002999	.	T	TTGG	2584.73	.	AC=2;AF=1.00;AN=2;DP=59;ExcessHet=3.0103;FS=0.000;MLEAC=2;MLEAF=1.00;MQ=43.69;QD=25.71;SOR=0.693	GT:AD:DP:GQ:PL	1/1:0,58:58:99:2622,178,0
3R	27003008	.	G	T	2294.77	.	AC=2;AF=1.00;AN=2;DP=51;ExcessHet=3.0103;FS=0.000;MLEAC=2;MLEAF=1.00;MQ=43.65;QD=30.85;SOR=0.813	GT:AD:DP:GQ:PL	1/1:0,51:51:99:2323,156,0
3R	27003035	.	C	T	1426.77	.	AC=2;AF=1.00;AN=2;DP=52;ExcessHet=3.0103;FS=0.000;MLEAC=2;MLEAF=1.00;MQ=43.76;QD=27.44;SOR=0.770	GT:AD:DP:GQ:PL	1/1:0,52:52:99:1455,156,0
3R	27003121	.	C	G	1277.77	.	AC=2;AF=1.00;AN=2;DP=48;ExcessHet=3.0103;FS=0.000;MLEAC=2;MLEAF=1.00;MQ=43.96;QD=26.62;SOR=1.067	GT:AD:DP:GQ:PL	1/1:0,48:48:99:1306,143,0
3R	27003264	.	C	G	2091.77	.	AC=2;AF=1.00;AN=2;DP=78;ExcessHet=3.0103;FS=0.000;MLEAC=2;MLEAF=1.00;MQ=44.00;QD=26.82;SOR=0.744	GT:AD:DP:GQ:PL	1/1:0,78:78:99:2120,234,0
3R	27003286	.	G	C	3278.77	.	AC=2;AF=1.00;AN=2;DP=74;ExcessHet=3.0103;FS=0.000;MLEAC=2;MLEAF=1.00;MQ=44.00;QD=30.18;SOR=0.747	GT:AD:DP:GQ:PL	1/1:0,74:74:99:3307,226,0
3R	27003288	.	C	A	3278.77	.	AC=2;AF=1.00;AN=2;DP=75;ExcessHet=3.0103;FS=0.000;MLEAC=2;MLEAF=1.00;MQ=44.00;QD=29.41;SOR=0.719	GT:AD:DP:GQ:PL	1/1:0,75:75:99:3307,226,0
3R	27003312	.	C	A	2106.77	.	AC=2;AF=1.00;AN=2;DP=81;ExcessHet=3.0103;FS=0.000;MLEAC=2;MLEAF=1.00;MQ=44.00;QD=26.01;SOR=0.718	GT:AD:DP:GQ:PL	1/1:0,81:81:99:2135,240,0
3R	27003410	.	C	G	1800.77	.	AC=2;AF=1.00;AN=2;DP=68;ExcessHet=3.0103;FS=0.000;MLEAC=2;MLEAF=1.00;MQ=43.85;QD=26.48;SOR=0.693	GT:AD:DP:GQ:PL	1/1:0,68:68:99:1829,203,0
3R	27003475	.	T	C	2096.77	.	AC=2;AF=1.00;AN=2;DP=47;ExcessHet=3.0103;FS=0.000;MLEAC=2;MLEAF=1.00;MQ=43.50;QD=25.42;SOR=1.022	GT:AD:DP:GQ:PL	1/1:0,47:47:99:2125,144,0
3R	27003476	.	A	G	2096.77	.	AC=2;AF=1.00;AN=2;DP=47;ExcessHet=3.0103;FS=0.000;MLEAC=2;MLEAF=1.00;MQ=43.50;QD=31.82;SOR=1.022	GT:AD:DP:GQ:PL	1/1:0,47:47:99:2125,144,0
3R	27003482	.	C	A	2163.77	.	AC=2;AF=1.00;AN=2;DP=49;ExcessHet=3.0103;FS=0.000;MLEAC=2;MLEAF=1.00;MQ=43.52;QD=28.65;SOR=1.225	GT:AD:DP:GQ:PL	1/1:0,49:49:99:2192,150,0
3R	27003577	.	T	A	1365.77	.	AC=2;AF=1.00;AN=2;DP=51;ExcessHet=3.0103;FS=0.000;MLEAC=2;MLEAF=1.00;MQ=43.26;QD=26.78;SOR=1.702	GT:AD:DP:GQ:PL	1/1:0,51:51:99:1394,152,0
3R	27003669	.	T	G	1122.77	.	AC=2;AF=1.00;AN=2;DP=41;ExcessHet=3.0103;FS=0.000;MLEAC=2;MLEAF=1.00;MQ=43.40;QD=27.38;SOR=1.206	GT:AD:DP:GQ:PL	1/1:0,41:41:99:1151,123,0
3R	27003746	.	A	C	1522.77	.	AC=2;AF=1.00;AN=2;DP=35;ExcessHet=3.0103;FS=0.000;MLEAC=2;MLEAF=1.00;MQ=43.51;QD=29.43;SOR=0.869	GT:AD:DP:GQ:PL	1/1:0,35:35:99:1551,108,0
3R	27003763	.	A	C	1526.77	.	AC=2;AF=1.00;AN=2;DP=34;ExcessHet=3.0103;FS=0.000;MLEAC=2;MLEAF=1.00;MQ=43.50;QD=32.03;SOR=0.941	GT:AD:DP:GQ:PL	1/1:0,34:34:99:1555,105,0
3R	27003764	.	T	G	1501.77	.	AC=2;AF=1.00;AN=2;DP=34;ExcessHet=3.0103;FS=0.000;MLEAC=2;MLEAF=1.00;MQ=43.50;QD=27.80;SOR=0.941	GT:AD:DP:GQ:PL	1/1:0,34:34:99:1530,102,0
3R	27003769	.	T	A	1501.77	.	AC=2;AF=1.00;AN=2;DP=34;ExcessHet=3.0103;FS=0.000;MLEAC=2;MLEAF=1.00;MQ=43.50;QD=32.56;SOR=0.941	GT:AD:DP:GQ:PL	1/1:0,34:34:99:1530,102,0
3R	27003876	.	C	T	1440.77	.	AC=2;AF=1.00;AN=2;DP=36;ExcessHet=3.0103;FS=0.000;MLEAC=2;MLEAF=1.00;MQ=43.47;QD=30.06;SOR=1.209	GT:AD:DP:GQ:PL	1/1:0,36:36:99:1469,108,0
3R	27003891	.	T	A	1437.77	.	AC=2;AF=1.00;AN=2;DP=35;ExcessHet=3.0103;FS=0.000;MLEAC=2;MLEAF=1.00;MQ=43.94;QD=34.04;SOR=1.002	GT:AD:DP:GQ:PL	1/1:0,35:35:99:1466,108,0
3R	27003920	.	A	T	1583.77	.	AC=2;AF=1.00;AN=2;DP=40;ExcessHet=3.0103;FS=0.000;MLEAC=2;MLEAF=1.00;MQ=43.95;QD=32.83;SOR=1.292	GT:AD:DP:GQ:PL	1/1:0,40:40:99:1612,120,0
3R	27003944	.	A	T	1464.77	.	AC=2;AF=1.00;AN=2;DP=32;ExcessHet=3.0103;FS=0.000;MLEAC=2;MLEAF=1.00;MQ=43.94;QD=28.81;SOR=0.957	GT:AD:DP:GQ:PL	1/1:0,32:32:99:1493,102,0
3R	27003957	.	A	C	1193.77	.	AC=2;AF=1.00;AN=2;DP=27;ExcessHet=3.0103;FS=0.000;MLEAC=2;MLEAF=1.00;MQ=44.00;QD=31.17;SOR=1.302	GT:AD:DP:GQ:PL	1/1:0,27:27:84:1222,84,0
3R	27003985	.	T	C	1256.77	.	AC=2;AF=1.00;AN=2;DP=29;ExcessHet=3.0103;FS=0.000;MLEAC=2;MLEAF=1.00;MQ=44.00;QD=24.73;SOR=1.255	GT:AD:DP:GQ:PL	1/1:0,29:29:87:1285,87,0
3R	27004001	.	C	G	1256.77	.	AC=2;AF=1.00;AN=2;DP=28;ExcessHet=3.0103;FS=0.000;MLEAC=2;MLEAF=1.00;MQ=44.00;QD=31.23;SOR=1.179	GT:AD:DP:GQ:PL	1/1:0,28:28:87:1285,87,0
3R	27004011	.	G	C	1314.77	.	AC=2;AF=1.00;AN=2;DP=31;ExcessHet=3.0103;FS=0.000;MLEAC=2;MLEAF=1.00;MQ=44.00;QD=33.81;SOR=1.044	GT:AD:DP:GQ:PL	1/1:0,31:31:93:1343,93,0
3R	27004086	.	A	T	1734.77	.	AC=2;AF=1.00;AN=2;DP=40;ExcessHet=3.0103;FS=0.000;MLEAC=2;MLEAF=1.00;MQ=43.67;QD=28.43;SOR=0.902	GT:AD:DP:GQ:PL	1/1:0,40:40:99:1763,120,0
3R	27004088	.	T	C	1734.77	.	AC=2;AF=1.00;AN=2;DP=40;ExcessHet=3.0103;FS=0.000;MLEAC=2;MLEAF=1.00;MQ=43.67;QD=31.01;SOR=0.902	GT:AD:DP:GQ:PL	1/1:0,40:40:99:1763,120,0
3R	27004144	.	C	T	1073.77	.	AC=2;AF=1.00;AN=2;DP=42;ExcessHet=3.0103;FS=0.000;MLEAC=2;MLEAF=1.00;MQ=43.69;QD=25.57;SOR=1.005	GT:AD:DP:GQ:PL	1/1:0,42:42:99:1102,125,0
3R	27004181	.	C	T	1104.77	.	AC=2;AF=1.00;AN=2;DP=41;ExcessHet=3.0103;FS=0.000;MLEAC=2;MLEAF=1.00;MQ=43.68;QD=26.95;SOR=1.206	GT:AD:DP:GQ:PL	1/1:0,41:41:99:1133,123,0
3R	27004235	.	A	G	885.77	.	AC=2;AF=1.00;AN=2;DP=35;ExcessHet=3.0103;FS=0.000;MLEAC=2;MLEAF=1.00;MQ=43.94;QD=25.31;SOR=0.869	GT:AD:DP:GQ:PL	1/1:0,35:35:62:914,62,0
3R	27004285	.	T	C	1342.77	.	AC=2;AF=1.00;AN=2;DP=52;ExcessHet=3.0103;FS=0.000;MLEAC=2;MLEAF=1.00;MQ=43.81;QD=25.82;SOR=0.770	GT:AD:DP:GQ:PL	1/1:0,52:52:99:1371,155,0
3R	27004315	.	G	C	1476.77	.	AC=2;AF=1.00;AN=2;DP=57;ExcessHet=3.0103;FS=0.000;MLEAC=2;MLEAF=1.00;MQ=43.76;QD=25.91;SOR=0.877	GT:AD:DP:GQ:PL	1/1:0,57:57:99:1505,171,0
3R	27004355	.	A	G	1186.77	.	AC=2;AF=1.00;AN=2;DP=46;ExcessHet=3.0103;FS=0.000;MLEAC=2;MLEAF=1.00;MQ=43.11;QD=25.80;SOR=0.780	GT:AD:DP:GQ:PL	1/1:0,46:46:99:1215,137,0
3R	27004507	.	G	A	1832.77	.	AC=2;AF=1.00;AN=2;DP=42;ExcessHet=3.0103;FS=0.000;MLEAC=2;MLEAF=1.00;MQ=44.00;QD=29.38;SOR=1.127	GT:AD:DP:GQ:PL	1/1:0,42:42:99:1861,126,0
3R	27004508	.	A	C	1832.77	.	AC=2;AF=1.00;AN=2;DP=42;ExcessHet=3.0103;FS=0.000;MLEAC=2;MLEAF=1.00;MQ=44.00;QD=34.63;SOR=1.127	GT:AD:DP:GQ:PL	1/1:0,42:42:99:1861,126,0
3R	27004571	.	A	G	1027.77	.	AC=2;AF=1.00;AN=2;DP=38;ExcessHet=3.0103;FS=0.000;MLEAC=2;MLEAF=1.00;MQ=43.85;QD=27.05;SOR=0.693	GT:AD:DP:GQ:PL	1/1:0,38:38:99:1056,114,0
3R	27004607	.	G	A	1121.77	.	AC=2;AF=1.00;AN=2;DP=44;ExcessHet=3.0103;FS=0.000;MLEAC=2;MLEAF=1.00;MQ=43.87;QD=25.49;SOR=0.784	GT:AD:DP:GQ:PL	1/1:0,44:44:99:1150,130,0
3R	27004685	.	G	A	1129.77	.	AC=2;AF=1.00;AN=2;BaseQRankSum=1.278;ClippingRankSum=0.000;DP=46;ExcessHet=3.0103;FS=3.405;MLEAC=2;MLEAF=1.00;MQ=44.00;MQRankSum=0.000;QD=24.56;ReadPosRankSum=-0.470;SOR=0.578	GT:AD:DP:GQ:PL	1/1:1,45:46:99:1158,112,0
3R	27004799	.	C	A	923.77	.	AC=2;AF=1.00;AN=2;DP=34;ExcessHet=3.0103;FS=0.000;MLEAC=2;MLEAF=1.00;MQ=44.00;QD=27.17;SOR=1.085	GT:AD:DP:GQ:PL	1/1:0,34:34:99:952,102,0
3R	27004907	.	T	C	963.77	.	AC=2;AF=1.00;AN=2;DP=37;ExcessHet=3.0103;FS=0.000;MLEAC=2;MLEAF=1.00;MQ=44.00;QD=26.05;SOR=0.746	GT:AD:DP:GQ:PL	1/1:0,37:37:99:992,111,0
3R	27005009	.	C	T	1094.77	.	AC=2;AF=1.00;AN=2;BaseQRankSum=-1.163;ClippingRankSum=0.000;DP=43;ExcessHet=3.0103;FS=0.000;MLEAC=2;MLEAF=1.00;MQ=44.00;MQRankSum=0.000;QD=25.46;ReadPosRankSum=-0.416;SOR=0.223	GT:AD:DP:GQ:PL	1/1:1,42:43:99:1123,100,0
3R	27005101	.	A	T	1302.77	.	AC=2;AF=1.00;AN=2;DP=48;ExcessHet=3.0103;FS=0.000;MLEAC=2;MLEAF=1.00;MQ=44.00;QD=27.72;SOR=1.022	GT:AD:DP:GQ:PL	1/1:0,47:47:99:1331,141,0
3R	27005203	.	G	A	1313.77	.	AC=2;AF=1.00;AN=2;DP=50;ExcessHet=3.0103;FS=0.000;MLEAC=2;MLEAF=1.00;MQ=44.00;QD=26.81;SOR=0.818	GT:AD:DP:GQ:PL	1/1:0,49:49:99:1342,147,0
3R	27005248	.	C	T	1314.77	.	AC=2;AF=1.00;AN=2;DP=48;ExcessHet=3.0103;FS=0.000;MLEAC=2;MLEAF=1.00;MQ=44.00;QD=27.39;SOR=0.776	GT:AD:DP:GQ:PL	1/1:0,48:48:99:1343,144,0
3R	27005379	.	G	T	1336.77	.	AC=2;AF=1.00;AN=2;DP=49;ExcessHet=3.0103;FS=0.000;MLEAC=2;MLEAF=1.00;MQ=44.00;QD=27.28;SOR=1.112	GT:AD:DP:GQ:PL	1/1:0,49:49:99:1365,147,0
3R	27005525	.	C	T	2025.77	.	AC=2;AF=1.00;AN=2;DP=75;ExcessHet=3.0103;FS=0.000;MLEAC=2;MLEAF=1.00;MQ=43.96;QD=27.01;SOR=1.319	GT:AD:DP:GQ:PL	1/1:0,75:75:99:2054,225,0
3R	27005606	.	GA	G	2665.73	.	AC=2;AF=1.00;AN=2;BaseQRankSum=1.559;ClippingRankSum=0.000;DP=66;ExcessHet=3.0103;FS=4.500;MLEAC=2;MLEAF=1.00;MQ=44.00;MQRankSum=0.000;QD=29.13;ReadPosRankSum=0.755;SOR=1.315	GT:AD:DP:GQ:PL	1/1:1,61:62:99:2703,174,0
3R	27005615	.	A	T	2822.77	.	AC=2;AF=1.00;AN=2;BaseQRankSum=1.790;ClippingRankSum=0.000;DP=67;ExcessHet=3.0103;FS=4.111;MLEAC=2;MLEAF=1.00;MQ=44.00;MQRankSum=0.000;QD=34.34;ReadPosRankSum=0.750;SOR=1.051	GT:AD:DP:GQ:PL	1/1:1,66:67:99:2851,189,0
3R	27005663	.	G	A	1707.77	.	AC=2;AF=1.00;AN=2;DP=62;ExcessHet=3.0103;FS=0.000;MLEAC=2;MLEAF=1.00;MQ=43.97;QD=27.54;SOR=0.899	GT:AD:DP:GQ:PL	1/1:0,62:62:99:1736,186,0
3R	27005701	.	G	A	2581.77	.	AC=2;AF=1.00;AN=2;DP=58;ExcessHet=3.0103;FS=0.000;MLEAC=2;MLEAF=1.00;MQ=43.93;QD=30.75;SOR=1.278	GT:AD:DP:GQ:PL	1/1:0,58:58:99:2610,175,0
3R	27005704	.	T	TAA	2697.73	.	AC=2;AF=1.00;AN=2;DP=58;ExcessHet=3.0103;FS=0.000;MLEAC=2;MLEAF=1.00;MQ=43.93;QD=31.66;SOR=1.278	GT:AD:DP:GQ:PL	1/1:0,58:58:99:2735,184,0
3R	27005705	.	T	G	2706.77	.	AC=2;AF=1.00;AN=2;DP=60;ExcessHet=3.0103;FS=0.000;MLEAC=2;MLEAF=1.00;MQ=43.93;QD=26.95;SOR=1.160	GT:AD:DP:GQ:PL	1/1:0,60:60:99:2735,184,0
3R	27005789	.	T	A	1948.77	.	AC=2;AF=1.00;AN=2;DP=72;ExcessHet=3.0103;FS=0.000;MLEAC=2;MLEAF=1.00;MQ=43.84;QD=27.07;SOR=1.394	GT:AD:DP:GQ:PL	1/1:0,72:72:99:1977,216,0
3R	27005830	.	G	A	2878.77	.	AC=2;AF=1.00;AN=2;DP=64;ExcessHet=3.0103;FS=0.000;MLEAC=2;MLEAF=1.00;MQ=43.97;QD=30.60;SOR=1.503	GT:AD:DP:GQ:PL	1/1:0,64:64:99:2907,196,0
3R	27005831	.	C	T	2878.77	.	AC=2;AF=1.00;AN=2;DP=64;ExcessHet=3.0103;FS=0.000;MLEAC=2;MLEAF=1.00;MQ=43.97;QD=30.14;SOR=1.503	GT:AD:DP:GQ:PL	1/1:0,64:64:99:2907,196,0
3R	27005836	.	T	C	2919.77	.	AC=2;AF=1.00;AN=2;DP=67;ExcessHet=3.0103;FS=0.000;MLEAC=2;MLEAF=1.00;MQ=44.00;QD=25.37;SOR=1.410	GT:AD:DP:GQ:PL	1/1:0,67:67:99:2948,204,0
3R	27005904	.	C	T	1489.77	.	AC=2;AF=1.00;AN=2;DP=55;ExcessHet=3.0103;FS=0.000;MLEAC=2;MLEAF=1.00;MQ=44.00;QD=27.09;SOR=1.262	GT:AD:DP:GQ:PL	1/1:0,55:55:99:1518,165,0
3R	27006230	.	G	A	916.77	.	AC=2;AF=1.00;AN=2;DP=35;ExcessHet=3.0103;FS=0.000;MLEAC=2;MLEAF=1.00;MQ=39.72;QD=26.19;SOR=1.483	GT:AD:DP:GQ:PL	1/1:0,35:35:99:945,105,0
3R	27006311	.	C	T	898.77	.	AC=2;AF=1.00;AN=2;DP=34;ExcessHet=3.0103;FS=0.000;MLEAC=2;MLEAF=1.00;MQ=38.53;QD=26.43;SOR=1.085	GT:AD:DP:GQ:PL	1/1:0,34:34:99:927,102,0
3R	27006596	.	G	A	1195.77	.	AC=2;AF=1.00;AN=2;BaseQRankSum=1.807;ClippingRankSum=0.000;DP=44;ExcessHet=3.0103;FS=0.000;MLEAC=2;MLEAF=1.00;MQ=42.76;MQRankSum=-0.589;QD=27.18;ReadPosRankSum=-0.483;SOR=0.283	GT:AD:DP:GQ:PL	1/1:1,43:44:99:1224,122,0
3R	27006704	.	G	A	999.77	.	AC=2;AF=1.00;AN=2;DP=38;ExcessHet=3.0103;FS=0.000;MLEAC=2;MLEAF=1.00;MQ=44.00;QD=26.31;SOR=0.798	GT:AD:DP:GQ:PL	1/1:0,38:38:99:1028,113,0
3R	27006789	.	T	C	966.77	.	AC=2;AF=1.00;AN=2;DP=38;ExcessHet=3.0103;FS=0.000;MLEAC=2;MLEAF=1.00;MQ=44.00;QD=25.44;SOR=1.329	GT:AD:DP:GQ:PL	1/1:0,38:38:99:995,112,0
3R	27007207	.	G	A	2483.77	.	AC=2;AF=1.00;AN=2;DP=59;ExcessHet=3.0103;FS=0.000;MLEAC=2;MLEAF=1.00;MQ=43.40;QD=24.78;SOR=0.877	GT:AD:DP:GQ:PL	1/1:0,57:57:99:2512,172,0
3R	27007209	.	G	A	2483.77	.	AC=2;AF=1.00;AN=2;DP=59;ExcessHet=3.0103;FS=0.000;MLEAC=2;MLEAF=1.00;MQ=43.40;QD=29.62;SOR=0.877	GT:AD:DP:GQ:PL	1/1:0,57:57:99:2512,172,0
3R	27007221	.	T	A	1610.77	.	AC=2;AF=1.00;AN=2;DP=60;ExcessHet=3.0103;FS=0.000;MLEAC=2;MLEAF=1.00;MQ=43.53;QD=26.85;SOR=0.831	GT:AD:DP:GQ:PL	1/1:0,60:60:99:1639,180,0
3R	27007386	.	TTCAGTTAACAGAGTGTCTGTGTCATAACATCAC	T	1664.73	.	AC=2;AF=1.00;AN=2;DP=39;ExcessHet=3.0103;FS=0.000;MLEAC=2;MLEAF=1.00;MQ=40.72;QD=31.41;SOR=1.863	GT:AD:DP:GQ:PL	1/1:0,38:38:99:1702,116,0
3R	27007460	.	TG	T	883.73	.	AC=2;AF=1.00;AN=2;DP=22;ExcessHet=3.0103;FS=0.000;MLEAC=2;MLEAF=1.00;MQ=39.47;QD=34.64;SOR=3.160	GT:AD:DP:GQ:PL	1/1:0,21:21:59:921,59,0
3R	27007463	.	T	TACG	891.73	.	AC=2;AF=1.00;AN=2;DP=21;ExcessHet=3.0103;FS=0.000;MLEAC=2;MLEAF=1.00;MQ=39.24;QD=34.87;SOR=3.160	GT:AD:DP:GQ:PL	1/1:0,21:21:63:929,63,0
3R	27007467	.	A	AAGTGAATGATAGGGGCTTGTCCTAC	772.73	.	AC=2;AF=1.00;AN=2;DP=19;ExcessHet=3.0103;FS=0.000;MLEAC=2;MLEAF=1.00;MQ=38.82;QD=24.89;SOR=5.784	GT:AD:DP:GQ:PL	1/1:0,17:17:54:810,54,0
3R	27007469	.	A	ATT	727.73	.	AC=2;AF=1.00;AN=2;DP=13;ExcessHet=3.0103;FS=0.000;MLEAC=2;MLEAF=1.00;MQ=37.26;QD=32.82;SOR=4.977	GT:AD:DP:GQ:PL	1/1:0,11:11:51:765,51,0
3R	27007471	.	G	GTTGTCTGCCAGAGTAAGCATTTAGTAGCTTTCACTATCAGTTGCTTGCTTTTGGCCACTTCTTC	457.73	.	AC=2;AF=1.00;AN=2;DP=13;ExcessHet=3.0103;FS=0.000;MLEAC=2;MLEAF=1.00;MQ=37.26;QD=31.89;SOR=4.977	GT:AD:DP:GQ:PL	1/1:0,11:11:33:495,33,0
3R	27015857	.	C	CTATATCGTTGTT	43.74	.	AC=1;AF=0.500;AN=2;BaseQRankSum=-0.967;ClippingRankSum=0.000;DP=4;ExcessHet=3.0103;FS=0.000;MLEAC=1;MLEAF=0.500;MQ=44.00;MQRankSum=0.000;QD=14.58;ReadPosRankSum=0.967;SOR=1.179	GT:AD:DP:GQ:PL	0/1:1,2:3:26:81,0,26
3R	27016593	.	A	G	1323.77	.	AC=2;AF=1.00;AN=2;DP=49;ExcessHet=3.0103;FS=0.000;MLEAC=2;MLEAF=1.00;MQ=42.67;QD=27.02;SOR=1.609	GT:AD:DP:GQ:PL	1/1:0,49:49:99:1352,147,0
3R	27016711	.	T	A	2368.77	.	AC=2;AF=1.00;AN=2;DP=87;ExcessHet=3.0103;FS=0.000;MLEAC=2;MLEAF=1.00;MQ=43.27;QD=27.23;SOR=0.863	GT:AD:DP:GQ:PL	1/1:0,87:87:99:2397,261,0
3R	27016947	.	C	T	1602.77	.	AC=2;AF=1.00;AN=2;DP=61;ExcessHet=3.0103;FS=0.000;MLEAC=2;MLEAF=1.00;MQ=43.97;QD=26.27;SOR=1.197	GT:AD:DP:GQ:PL	1/1:0,61:61:99:1631,182,0
3R	27017100	.	T	G	2255.77	.	AC=2;AF=1.00;AN=2;DP=52;ExcessHet=3.0103;FS=0.000;MLEAC=2;MLEAF=1.00;MQ=43.59;QD=30.15;SOR=0.770	GT:AD:DP:GQ:PL	1/1:0,52:52:99:2284,160,0
3R	27017109	.	C	T	2323.77	.	AC=2;AF=1.00;AN=2;DP=54;ExcessHet=3.0103;FS=0.000;MLEAC=2;MLEAF=1.00;MQ=43.66;QD=31.48;SOR=0.931	GT:AD:DP:GQ:PL	1/1:0,54:54:99:2352,166,0
3R	27017210	.	A	ATTGAT	2463.73	.	AC=2;AF=1.00;AN=2;DP=60;ExcessHet=3.0103;FS=0.000;MLEAC=2;MLEAF=1.00;MQ=43.89;QD=36.24;SOR=0.931	GT:AD:DP:GQ:PL	1/1:0,54:54:99:2501,168,0
3R	27017224	.	G	T	1518.77	.	AC=2;AF=1.00;AN=2;BaseQRankSum=1.777;ClippingRankSum=0.000;DP=59;ExcessHet=3.0103;FS=0.000;MLEAC=2;MLEAF=1.00;MQ=43.70;MQRankSum=-0.377;QD=25.74;ReadPosRankSum=-1.499;SOR=0.283	GT:AD:DP:GQ:PL	1/1:1,58:59:99:1547,166,0
3R	27017261	.	G	T	2434.77	.	AC=2;AF=1.00;AN=2;DP=56;ExcessHet=3.0103;FS=0.000;MLEAC=2;MLEAF=1.00;MQ=43.74;QD=29.08;SOR=1.101	GT:AD:DP:GQ:PL	1/1:0,56:56:99:2463,169,0
3R	27017264	.	G	T	2411.77	.	AC=2;AF=1.00;AN=2;DP=55;ExcessHet=3.0103;FS=0.000;MLEAC=2;MLEAF=1.00;MQ=43.74;QD=30.13;SOR=1.262	GT:AD:DP:GQ:PL	1/1:0,55:55:99:2440,166,0
3R	27017300	.	G	T	1435.77	.	AC=2;AF=1.00;AN=2;DP=53;ExcessHet=3.0103;FS=0.000;MLEAC=2;MLEAF=1.00;MQ=43.89;QD=27.09;SOR=0.892	GT:AD:DP:GQ:PL	1/1:0,53:53:99:1464,158,0
3R	27017317	.	A	T	1300.77	.	AC=2;AF=1.00;AN=2;DP=49;ExcessHet=3.0103;FS=0.000;MLEAC=2;MLEAF=1.00;MQ=43.92;QD=26.55;SOR=0.909	GT:AD:DP:GQ:PL	1/1:0,49:49:99:1329,146,0
3R	27017488	.	C	T	1252.77	.	AC=2;AF=1.00;AN=2;DP=48;ExcessHet=3.0103;FS=0.000;MLEAC=2;MLEAF=1.00;MQ=42.60;QD=27.23;SOR=1.085	GT:AD:DP:GQ:PL	1/1:0,46:46:99:1281,138,0
3R	27017501	.	G	A	1251.77	.	AC=2;AF=1.00;AN=2;DP=48;ExcessHet=3.0103;FS=0.000;MLEAC=2;MLEAF=1.00;MQ=42.36;QD=26.63;SOR=1.022	GT:AD:DP:GQ:PL	1/1:0,47:47:99:1280,141,0
3R	27017513	.	T	C	1171.77	.	AC=2;AF=1.00;AN=2;DP=46;ExcessHet=3.0103;FS=0.000;MLEAC=2;MLEAF=1.00;MQ=41.90;QD=26.04;SOR=0.929	GT:AD:DP:GQ:PL	1/1:0,45:45:99:1200,135,0
3R	27017579	.	G	A	1012.77	.	AC=2;AF=1.00;AN=2;BaseQRankSum=-0.180;ClippingRankSum=0.000;DP=41;ExcessHet=3.0103;FS=3.716;MLEAC=2;MLEAF=1.00;MQ=41.63;MQRankSum=1.999;QD=25.32;ReadPosRankSum=0.521;SOR=0.808	GT:AD:DP:GQ:PL	1/1:1,39:40:75:1041,75,0
3R	27017960	.	A	T	1500.77	.	AC=2;AF=1.00;AN=2;DP=55;ExcessHet=3.0103;FS=0.000;MLEAC=2;MLEAF=1.00;MQ=43.40;QD=27.29;SOR=1.061	GT:AD:DP:GQ:PL	1/1:0,55:55:99:1529,165,0
3R	27018053	.	G	A	2213.77	.	AC=2;AF=1.00;AN=2;DP=55;ExcessHet=3.0103;FS=0.000;MLEAC=2;MLEAF=1.00;MQ=43.38;QD=30.89;SOR=0.730	GT:AD:DP:GQ:PL	1/1:0,53:53:99:2242,159,0
3R	27018071	.	G	C	2244.77	.	AC=2;AF=1.00;AN=2;DP=55;ExcessHet=3.0103;FS=0.000;MLEAC=2;MLEAF=1.00;MQ=43.38;QD=28.93;SOR=0.730	GT:AD:DP:GQ:PL	1/1:0,53:53:99:2273,162,0
3R	27018329	.	G	A	2259.77	.	AC=2;AF=1.00;AN=2;BaseQRankSum=1.175;ClippingRankSum=0.000;DP=84;ExcessHet=3.0103;FS=0.000;MLEAC=2;MLEAF=1.00;MQ=43.95;MQRankSum=-0.078;QD=26.90;ReadPosRankSum=-0.542;SOR=0.261	GT:AD:DP:GQ:PL	1/1:1,83:84:99:2288,226,0
3R	27018765	.	G	A	1785.77	.	AC=2;AF=1.00;AN=2;DP=41;ExcessHet=3.0103;FS=0.000;MLEAC=2;MLEAF=1.00;MQ=42.84;QD=32.56;SOR=1.206	GT:AD:DP:GQ:PL	1/1:0,41:41:99:1814,126,0
3R	27018768	.	T	C	1784.77	.	AC=2;AF=1.00;AN=2;DP=40;ExcessHet=3.0103;FS=0.000;MLEAC=2;MLEAF=1.00;MQ=42.81;QD=33.29;SOR=1.151	GT:AD:DP:GQ:PL	1/1:0,40:40:99:1813,126,0
3R	27018813	.	C	G	1055.77	.	AC=2;AF=1.00;AN=2;DP=40;ExcessHet=3.0103;FS=0.000;MLEAC=2;MLEAF=1.00;MQ=42.62;QD=26.39;SOR=0.693	GT:AD:DP:GQ:PL	1/1:0,40:40:99:1084,120,0
3R	27019047	.	A	T	1179.77	.	AC=2;AF=1.00;AN=2;DP=46;ExcessHet=3.0103;FS=0.000;MLEAC=2;MLEAF=1.00;MQ=41.40;QD=25.65;SOR=0.693	GT:AD:DP:GQ:PL	1/1:0,46:46:99:1208,137,0
3R	27019227	.	A	G	977.77	.	AC=2;AF=1.00;AN=2;DP=38;ExcessHet=3.0103;FS=0.000;MLEAC=2;MLEAF=1.00;MQ=41.88;QD=25.73;SOR=1.040	GT:AD:DP:GQ:PL	1/1:0,38:38:99:1006,113,0
3R	27019422	.	T	G	1050.77	.	AC=2;AF=1.00;AN=2;DP=39;ExcessHet=3.0103;FS=0.000;MLEAC=2;MLEAF=1.00;MQ=44.00;QD=26.94;SOR=1.236	GT:AD:DP:GQ:PL	1/1:0,39:39:99:1079,117,0
3R	27019530	.	C	T	1152.77	.	AC=2;AF=1.00;AN=2;DP=44;ExcessHet=3.0103;FS=0.000;MLEAC=2;MLEAF=1.00;MQ=43.96;QD=26.20;SOR=1.105	GT:AD:DP:GQ:PL	1/1:0,44:44:99:1181,131,0
3R	27019574	.	T	C	1314.77	.	AC=2;AF=1.00;AN=2;DP=49;ExcessHet=3.0103;FS=0.000;MLEAC=2;MLEAF=1.00;MQ=43.82;QD=26.83;SOR=1.007	GT:AD:DP:GQ:PL	1/1:0,49:49:99:1343,147,0
3R	27019605	.	G	C	1276.77	.	AC=2;AF=1.00;AN=2;DP=49;ExcessHet=3.0103;FS=0.000;MLEAC=2;MLEAF=1.00;MQ=43.74;QD=26.60;SOR=0.693	GT:AD:DP:GQ:PL	1/1:0,48:48:99:1305,144,0
3R	27019724	.	T	C	1763.77	.	AC=2;AF=1.00;AN=2;DP=67;ExcessHet=3.0103;FS=0.000;MLEAC=2;MLEAF=1.00;MQ=43.88;QD=26.32;SOR=0.849	GT:AD:DP:GQ:PL	1/1:0,67:67:99:1792,200,0
3R	27019805	.	C	T	1319.77	.	AC=2;AF=1.00;AN=2;DP=51;ExcessHet=3.0103;FS=0.000;MLEAC=2;MLEAF=1.00;MQ=44.21;QD=25.88;SOR=0.900	GT:AD:DP:GQ:PL	1/1:0,51:51:99:1348,153,0
3R	27019853	.	A	C	1075.77	.	AC=2;AF=1.00;AN=2;BaseQRankSum=2.141;ClippingRankSum=0.000;DP=45;ExcessHet=3.0103;FS=3.108;MLEAC=2;MLEAF=1.00;MQ=44.11;MQRankSum=-1.659;QD=23.91;ReadPosRankSum=-0.358;SOR=0.186	GT:AD:DP:GQ:PL	1/1:2,43:45:99:1104,99,0
3R	27019878	.	T	TATATATATATATA	2157.73	.	AC=2;AF=1.00;AN=2;DP=47;ExcessHet=3.0103;FS=0.000;MLEAC=1;MLEAF=0.500;MQ=43.82;QD=30.28;SOR=1.244	GT:AD:DP:GQ:PL	1/1:0,47:47:99:2144,156,0
3R	27019880	.	G	A	2286.77	.	AC=2;AF=1.00;AN=2;DP=48;ExcessHet=3.0103;FS=0.000;MLEAC=2;MLEAF=1.00;MQ=43.83;QD=35.92;SOR=0.963	GT:AD:DP:GQ:PL	1/1:0,48:48:99:2315,156,0
3R	27020118	.	T	C	1447.77	.	AC=2;AF=1.00;AN=2;DP=56;ExcessHet=3.0103;FS=0.000;MLEAC=2;MLEAF=1.00;MQ=43.90;QD=26.32;SOR=0.804	GT:AD:DP:GQ:PL	1/1:0,55:55:99:1476,164,0
3R	27020209	.	A	T	1237.77	.	AC=2;AF=1.00;AN=2;BaseQRankSum=-1.597;ClippingRankSum=0.000;DP=47;ExcessHet=3.0103;FS=3.297;MLEAC=2;MLEAF=1.00;MQ=43.68;MQRankSum=-0.174;QD=26.34;ReadPosRankSum=1.552;SOR=0.499	GT:AD:DP:GQ:PL	1/1:1,46:47:99:1266,111,0
3R	27020237	.	T	G	1280.77	.	AC=2;AF=1.00;AN=2;BaseQRankSum=0.369;ClippingRankSum=0.000;DP=49;ExcessHet=3.0103;FS=3.100;MLEAC=2;MLEAF=1.00;MQ=42.80;MQRankSum=-0.422;QD=26.14;ReadPosRankSum=-0.106;SOR=0.353	GT:AD:DP:GQ:PL	1/1:1,48:49:99:1309,119,0
3R	27020315	.	G	A	1181.77	.	AC=2;AF=1.00;AN=2;BaseQRankSum=1.411;ClippingRankSum=0.000;DP=46;ExcessHet=3.0103;FS=0.000;MLEAC=2;MLEAF=1.00;MQ=39.84;MQRankSum=-0.797;QD=25.69;ReadPosRankSum=0.378;SOR=0.241	GT:AD:DP:GQ:PL	1/1:1,45:46:99:1210,112,0
3R	27020537	.	A	G	1077.77	.	AC=2;AF=1.00;AN=2;BaseQRankSum=1.803;ClippingRankSum=0.000;DP=42;ExcessHet=3.0103;FS=0.000;MLEAC=2;MLEAF=1.00;MQ=37.54;MQRankSum=1.693;QD=25.66;ReadPosRankSum=0.836;SOR=0.729	GT:AD:DP:GQ:PL	1/1:1,41:42:99:1106,116,0
3R	27020633	.	T	C	955.77	.	AC=2;AF=1.00;AN=2;DP=35;ExcessHet=3.0103;FS=0.000;MLEAC=2;MLEAF=1.00;MQ=39.20;QD=27.31;SOR=0.869	GT:AD:DP:GQ:PL	1/1:0,35:35:99:984,105,0
3R	27020846	.	A	G	1430.77	.	AC=2;AF=1.00;AN=2;DP=34;ExcessHet=3.0103;FS=0.000;MLEAC=2;MLEAF=1.00;MQ=41.72;QD=33.13;SOR=1.352	GT:AD:DP:GQ:PL	1/1:0,33:33:99:1459,99,0
3R	27020855	.	A	G	1381.77	.	AC=2;AF=1.00;AN=2;DP=33;ExcessHet=3.0103;FS=0.000;MLEAC=2;MLEAF=1.00;MQ=41.82;QD=32.39;SOR=1.473	GT:AD:DP:GQ:PL	1/1:0,32:32:96:1410,96,0
3R	27020906	.	C	A	948.77	.	AC=2;AF=1.00;AN=2;DP=36;ExcessHet=3.0103;FS=0.000;MLEAC=2;MLEAF=1.00;MQ=42.28;QD=26.35;SOR=1.547	GT:AD:DP:GQ:PL	1/1:0,36:36:99:977,108,0
3R	27020924	.	G	C	912.77	.	AC=2;AF=1.00;AN=2;BaseQRankSum=-1.721;ClippingRankSum=0.000;DP=37;ExcessHet=3.0103;FS=4.890;MLEAC=2;MLEAF=1.00;MQ=42.49;MQRankSum=-0.540;QD=24.67;ReadPosRankSum=2.115;SOR=1.598	GT:AD:DP:GQ:PL	1/1:1,36:37:73:941,73,0
3R	27020975	.	G	T	904.77	.	AC=2;AF=1.00;AN=2;BaseQRankSum=1.364;ClippingRankSum=0.000;DP=36;ExcessHet=3.0103;FS=3.979;MLEAC=2;MLEAF=1.00;MQ=43.56;MQRankSum=-0.204;QD=25.85;ReadPosRankSum=-0.644;SOR=1.000	GT:AD:DP:GQ:PL	1/1:1,34:35:78:933,78,0
3R	27021023	.	G	A	777.77	.	AC=2;AF=1.00;AN=2;BaseQRankSum=0.126;ClippingRankSum=0.000;DP=31;ExcessHet=3.0103;FS=3.452;MLEAC=2;MLEAF=1.00;MQ=43.82;MQRankSum=0.000;QD=25.09;ReadPosRankSum=-0.392;SOR=0.643	GT:AD:DP:GQ:PL	1/1:1,30:31:65:806,65,0
3R	27021060	.	T	A	623.77	.	AC=2;AF=1.00;AN=2;BaseQRankSum=-0.969;ClippingRankSum=0.000;DP=25;ExcessHet=3.0103;FS=3.188;MLEAC=2;MLEAF=1.00;MQ=44.00;MQRankSum=0.000;QD=24.95;ReadPosRankSum=1.457;SOR=0.477	GT:AD:DP:GQ:PL	1/1:1,24:25:46:652,46,0
3R	27021091	.	C	G	1077.77	.	AC=2;AF=1.00;AN=2;DP=25;ExcessHet=3.0103;FS=0.000;MLEAC=2;MLEAF=1.00;MQ=44.00;QD=23.95;SOR=1.136	GT:AD:DP:GQ:PL	1/1:0,25:25:75:1106,75,0
3R	27021092	.	A	G	1077.77	.	AC=2;AF=1.00;AN=2;DP=25;ExcessHet=3.0103;FS=0.000;MLEAC=2;MLEAF=1.00;MQ=44.00;QD=27.67;SOR=1.136	GT:AD:DP:GQ:PL	1/1:0,25:25:75:1106,75,0
3R	27021131	.	C	T	722.77	.	AC=2;AF=1.00;AN=2;DP=27;ExcessHet=3.0103;FS=0.000;MLEAC=2;MLEAF=1.00;MQ=43.85;QD=26.77;SOR=1.781	GT:AD:DP:GQ:PL	1/1:0,27:27:81:751,81,0
3R	27021148	.	G	T	1082.77	.	AC=2;AF=1.00;AN=2;DP=24;ExcessHet=3.0103;FS=0.000;MLEAC=2;MLEAF=1.00;MQ=43.84;QD=31.85;SOR=2.124	GT:AD:DP:GQ:PL	1/1:0,24:24:75:1111,75,0
3R	27021149	.	A	C	1082.77	.	AC=2;AF=1.00;AN=2;DP=25;ExcessHet=3.0103;FS=0.000;MLEAC=2;MLEAF=1.00;MQ=43.84;QD=34.42;SOR=1.893	GT:AD:DP:GQ:PL	1/1:0,25:25:75:1111,75,0
3R	27021191	.	A	G	958.77	.	AC=2;AF=1.00;AN=2;DP=36;ExcessHet=3.0103;FS=0.000;MLEAC=2;MLEAF=1.00;MQ=43.89;QD=26.63;SOR=1.949	GT:AD:DP:GQ:PL	1/1:0,36:36:99:987,108,0
3R	27021241	.	T	A	1229.77	.	AC=2;AF=1.00;AN=2;DP=45;ExcessHet=3.0103;FS=0.000;MLEAC=2;MLEAF=1.00;MQ=43.79;QD=27.33;SOR=1.038	GT:AD:DP:GQ:PL	1/1:0,45:45:99:1258,135,0
3R	27021285	.	G	C	1232.77	.	AC=2;AF=1.00;AN=2;DP=45;ExcessHet=3.0103;FS=0.000;MLEAC=2;MLEAF=1.00;MQ=44.00;QD=27.39;SOR=1.280	GT:AD:DP:GQ:PL	1/1:0,45:45:99:1261,135,0
3R	27021457	.	A	G	1103.77	.	AC=2;AF=1.00;AN=2;BaseQRankSum=0.731;ClippingRankSum=0.000;DP=51;ExcessHet=3.0103;FS=2.724;MLEAC=2;MLEAF=1.00;MQ=43.92;MQRankSum=-0.216;QD=21.64;ReadPosRankSum=-0.575;SOR=0.274	GT:AD:DP:GQ:PL	1/1:2,49:51:60:1132,60,0
3R	27021679	.	G	T	1741.77	.	AC=2;AF=1.00;AN=2;BaseQRankSum=0.224;ClippingRankSum=0.000;DP=65;ExcessHet=3.0103;FS=3.358;MLEAC=2;MLEAF=1.00;MQ=44.00;MQRankSum=0.000;QD=26.80;ReadPosRankSum=-0.552;SOR=0.525	GT:AD:DP:GQ:PL	1/1:1,64:65:99:1770,167,0
3R	27021697	.	T	G	1579.77	.	AC=2;AF=1.00;AN=2;DP=60;ExcessHet=3.0103;FS=0.000;MLEAC=2;MLEAF=1.00;MQ=44.00;QD=26.78;SOR=0.796	GT:AD:DP:GQ:PL	1/1:0,59:59:99:1608,177,0
3R	27021739	.	A	G	1668.77	.	AC=2;AF=1.00;AN=2;DP=62;ExcessHet=3.0103;FS=0.000;MLEAC=2;MLEAF=1.00;MQ=43.84;QD=26.92;SOR=0.758	GT:AD:DP:GQ:PL	1/1:0,62:62:99:1697,186,0
3R	27022298	.	A	T	266.77	.	AC=2;AF=1.00;AN=2;DP=12;ExcessHet=3.0103;FS=0.000;MLEAC=2;MLEAF=1.00;MQ=42.74;QD=24.25;SOR=3.442	GT:AD:DP:GQ:PL	1/1:0,11:11:33:295,33,0
3R	27022589	.	G	A	62.74	.	AC=2;AF=1.00;AN=2;DP=2;ExcessHet=3.0103;FS=0.000;MLEAC=2;MLEAF=1.00;MQ=31.32;QD=31.37;SOR=2.303	GT:AD:DP:GQ:PL	1/1:0,2:2:6:90,6,0
3R	27022594	.	A	C	107.28	.	AC=2;AF=1.00;AN=2;DP=3;ExcessHet=3.0103;FS=0.000;MLEAC=2;MLEAF=1.00;MQ=28.30;QD=32.50;SOR=2.833	GT:AD:DP:GQ:PL	1/1:0,3:3:9:135,9,0
3R	27022595	.	A	G	107.28	.	AC=2;AF=1.00;AN=2;DP=3;ExcessHet=3.0103;FS=0.000;MLEAC=2;MLEAF=1.00;MQ=28.30;QD=34.08;SOR=2.833	GT:AD:DP:GQ:PL	1/1:0,3:3:9:135,9,0
3R	27022598	.	G	A	152.03	.	AC=2;AF=1.00;AN=2;DP=4;ExcessHet=3.0103;FS=0.000;MLEAC=2;MLEAF=1.00;MQ=27.51;QD=27.20;SOR=3.258	GT:AD:DP:GQ:PL	1/1:0,4:4:12:180,12,0
3R	27022601	.	C	A	152.03	.	AC=2;AF=1.00;AN=2;DP=4;ExcessHet=3.0103;FS=0.000;MLEAC=2;MLEAF=1.00;MQ=27.51;QD=33.33;SOR=3.258	GT:AD:DP:GQ:PL	1/1:0,4:4:12:180,12,0
3R	27022603	.	A	G	152.03	.	AC=2;AF=1.00;AN=2;DP=4;ExcessHet=3.0103;FS=0.000;MLEAC=2;MLEAF=1.00;MQ=27.51;QD=30.86;SOR=3.258	GT:AD:DP:GQ:PL	1/1:0,4:4:12:180,12,0
3R	27022634	.	G	A	106.90	.	AC=2;AF=1.00;AN=2;DP=5;ExcessHet=3.0103;FS=0.000;MLEAC=2;MLEAF=1.00;MQ=30.27;QD=21.38;SOR=3.611	GT:AD:DP:GQ:PL	1/1:0,5:5:15:135,15,0
3R	27023055	.	C	A	1084.77	.	AC=2;AF=1.00;AN=2;BaseQRankSum=0.558;ClippingRankSum=0.000;DP=44;ExcessHet=3.0103;FS=6.537;MLEAC=2;MLEAF=1.00;MQ=40.38;MQRankSum=0.902;QD=24.65;ReadPosRankSum=1.412;SOR=0.439	GT:AD:DP:GQ:PL	1/1:2,42:44:76:1113,76,0
3R	27023359	.	G	GTT	1111.73	.	AC=2;AF=1.00;AN=2;BaseQRankSum=0.035;ClippingRankSum=0.000;DP=44;ExcessHet=3.0103;FS=0.000;MLEAC=2;MLEAF=1.00;MQ=44.36;MQRankSum=0.213;QD=28.51;ReadPosRankSum=0.840;SOR=0.483	GT:AD:DP:GQ:PL	1/1:2,37:39:85:1149,85,0
3R	27025092	.	G	A	682.77	.	AC=2;AF=1.00;AN=2;DP=25;ExcessHet=3.0103;FS=0.000;MLEAC=2;MLEAF=1.00;MQ=41.74;QD=27.31;SOR=4.174	GT:AD:DP:GQ:PL	1/1:0,25:25:75:711,75,0
3R	27025110	.	C	T	655.77	.	AC=2;AF=1.00;AN=2;DP=25;ExcessHet=3.0103;FS=0.000;MLEAC=2;MLEAF=1.00;MQ=41.25;QD=26.23;SOR=5.058	GT:AD:DP:GQ:PL	1/1:0,25:25:75:684,75,0
3R	27025260	.	A	G	267.77	.	AC=2;AF=1.00;AN=2;DP=11;ExcessHet=3.0103;FS=0.000;MLEAC=2;MLEAF=1.00;MQ=38.86;QD=24.34;SOR=3.442	GT:AD:DP:GQ:PL	1/1:0,11:11:33:296,33,0
3R	27025400	.	G	A	151.81	.	AC=1;AF=0.500;AN=2;BaseQRankSum=1.701;ClippingRankSum=0.000;DP=11;ExcessHet=3.0103;FS=2.730;MLEAC=1;MLEAF=0.500;MQ=32.52;MQRankSum=-1.164;QD=15.18;ReadPosRankSum=-0.728;SOR=1.863	GT:AD:DP:GQ:PL	0/1:2,8:10:20:180,0,20
3R	27025466	.	A	G	538.77	.	AC=2;AF=1.00;AN=2;DP=23;ExcessHet=3.0103;FS=0.000;MLEAC=2;MLEAF=1.00;MQ=32.09;QD=23.42;SOR=6.358	GT:AD:DP:GQ:PL	1/1:0,23:23:68:567,68,0
3R	27025485	.	T	C	548.77	.	AC=2;AF=1.00;AN=2;DP=22;ExcessHet=3.0103;FS=0.000;MLEAC=2;MLEAF=1.00;MQ=33.15;QD=24.94;SOR=6.273	GT:AD:DP:GQ:PL	1/1:0,22:22:66:577,66,0
3R	27027626	.	G	A	1221.77	.	AC=2;AF=1.00;AN=2;DP=46;ExcessHet=3.0103;FS=0.000;MLEAC=2;MLEAF=1.00;MQ=43.38;QD=26.56;SOR=0.693	GT:AD:DP:GQ:PL	1/1:0,46:46:99:1250,138,0
3R	27027685	.	TAA	T	789.73	.	AC=2;AF=1.00;AN=2;DP=31;ExcessHet=3.0103;FS=0.000;MLEAC=2;MLEAF=1.00;MQ=43.33;QD=29.25;SOR=0.765	GT:AD:DP:GQ:PL	1/1:0,27:27:81:827,81,0
3R	27027718	.	AT	A	780.73	.	AC=2;AF=1.00;AN=2;DP=21;ExcessHet=3.0103;FS=0.000;MLEAC=2;MLEAF=1.00;MQ=43.30;QD=29.53;SOR=0.693	GT:AD:DP:GQ:PL	1/1:0,20:20:60:818,60,0
3R	27027737	.	TAAACTTGCCTACTATGTTCTGCACATTA	T	982.73	.	AC=2;AF=1.00;AN=2;DP=24;ExcessHet=3.0103;FS=0.000;MLEAC=2;MLEAF=1.00;MQ=43.39;QD=29.47;SOR=0.859	GT:AD:DP:GQ:PL	1/1:0,24:24:72:1020,72,0
3R	27027854	.	T	G	1444.77	.	AC=2;AF=1.00;AN=2;DP=33;ExcessHet=3.0103;FS=0.000;MLEAC=2;MLEAF=1.00;MQ=43.88;QD=33.04;SOR=1.022	GT:AD:DP:GQ:PL	1/1:0,33:33:99:1473,99,0
3R	27027855	.	T	C	1444.77	.	AC=2;AF=1.00;AN=2;DP=33;ExcessHet=3.0103;FS=0.000;MLEAC=2;MLEAF=1.00;MQ=43.88;QD=35.46;SOR=1.022	GT:AD:DP:GQ:PL	1/1:0,33:33:99:1473,99,0
3R	27027881	.	A	AAAT	1928.73	.	AC=2;AF=1.00;AN=2;DP=43;ExcessHet=3.0103;FS=0.000;MLEAC=2;MLEAF=1.00;MQ=43.91;QD=34.04;SOR=1.312	GT:AD:DP:GQ:PL	1/1:0,43:43:99:1966,132,0
3R	27027883	.	C	A	1936.77	.	AC=2;AF=1.00;AN=2;DP=44;ExcessHet=3.0103;FS=0.000;MLEAC=2;MLEAF=1.00;MQ=43.91;QD=26.46;SOR=1.364	GT:AD:DP:GQ:PL	1/1:0,44:44:99:1965,132,0
3R	27027973	.	C	A	2107.77	.	AC=2;AF=1.00;AN=2;DP=48;ExcessHet=3.0103;FS=0.000;MLEAC=2;MLEAF=1.00;MQ=43.84;QD=30.67;SOR=1.298	GT:AD:DP:GQ:PL	1/1:0,48:48:99:2136,147,0
3R	27027980	.	T	C	2110.77	.	AC=2;AF=1.00;AN=2;DP=48;ExcessHet=3.0103;FS=0.000;MLEAC=2;MLEAF=1.00;MQ=43.84;QD=33.59;SOR=1.298	GT:AD:DP:GQ:PL	1/1:0,48:48:99:2139,147,0
3R	27028005	.	A	T	2160.77	.	AC=2;AF=1.00;AN=2;DP=49;ExcessHet=3.0103;FS=0.000;MLEAC=2;MLEAF=1.00;MQ=43.88;QD=38.53;SOR=1.007	GT:AD:DP:GQ:PL	1/1:0,49:49:99:2189,147,0
3R	27028006	.	C	T	2160.77	.	AC=2;AF=1.00;AN=2;DP=49;ExcessHet=3.0103;FS=0.000;MLEAC=2;MLEAF=1.00;MQ=43.88;QD=30.98;SOR=1.007	GT:AD:DP:GQ:PL	1/1:0,49:49:99:2189,147,0
3R	27028044	.	T	G	1146.77	.	AC=2;AF=1.00;AN=2;DP=45;ExcessHet=3.0103;FS=0.000;MLEAC=2;MLEAF=1.00;MQ=43.91;QD=26.06;SOR=0.883	GT:AD:DP:GQ:PL	1/1:0,44:44:99:1175,131,0
3R	27028150	.	C	T	2008.77	.	AC=2;AF=1.00;AN=2;DP=48;ExcessHet=3.0103;FS=0.000;MLEAC=2;MLEAF=1.00;MQ=44.00;QD=27.75;SOR=0.735	GT:AD:DP:GQ:PL	1/1:0,47:47:99:2037,141,0
3R	27028160	.	A	C	1869.77	.	AC=2;AF=1.00;AN=2;DP=44;ExcessHet=3.0103;FS=0.000;MLEAC=2;MLEAF=1.00;MQ=44.00;QD=26.91;SOR=0.739	GT:AD:DP:GQ:PL	1/1:0,43:43:99:1898,129,0
3R	27028618	.	C	A	2369.77	.	AC=2;AF=1.00;AN=2;DP=54;ExcessHet=3.0103;FS=0.000;MLEAC=2;MLEAF=1.00;MQ=43.78;QD=35.03;SOR=1.287	GT:AD:DP:GQ:PL	1/1:0,53:53:99:2398,163,0
3R	27028621	.	C	T	2369.77	.	AC=2;AF=1.00;AN=2;DP=55;ExcessHet=3.0103;FS=0.000;MLEAC=2;MLEAF=1.00;MQ=43.79;QD=31.25;SOR=1.329	GT:AD:DP:GQ:PL	1/1:0,54:54:99:2398,163,0
3R	27028710	.	T	A	1395.77	.	AC=2;AF=1.00;AN=2;DP=52;ExcessHet=3.0103;FS=0.000;MLEAC=2;MLEAF=1.00;MQ=43.36;QD=26.84;SOR=1.480	GT:AD:DP:GQ:PL	1/1:0,52:52:99:1424,156,0
3R	27028776	.	TTTTCATGCTATCGCCGTTTTACACTG	T	2166.73	.	AC=2;AF=1.00;AN=2;DP=49;ExcessHet=3.0103;FS=0.000;MLEAC=2;MLEAF=1.00;MQ=42.88;QD=30.54;SOR=0.909	GT:AD:DP:GQ:PL	1/1:0,49:49:99:2204,147,0
3R	27028834	.	T	A	1317.77	.	AC=2;AF=1.00;AN=2;DP=50;ExcessHet=3.0103;FS=0.000;MLEAC=2;MLEAF=1.00;MQ=42.86;QD=26.36;SOR=0.773	GT:AD:DP:GQ:PL	1/1:0,50:50:99:1346,149,0
3R	27028872	.	T	C	1781.77	.	AC=2;AF=1.00;AN=2;DP=42;ExcessHet=3.0103;FS=0.000;MLEAC=2;MLEAF=1.00;MQ=43.21;QD=30.24;SOR=0.892	GT:AD:DP:GQ:PL	1/1:0,42:42:99:1810,129,0
3R	27028891	.	C	A	1668.77	.	AC=2;AF=1.00;AN=2;DP=39;ExcessHet=3.0103;FS=0.000;MLEAC=2;MLEAF=1.00;MQ=43.38;QD=26.91;SOR=0.968	GT:AD:DP:GQ:PL	1/1:0,39:39:99:1697,117,0
3R	27029110	.	A	G	2178.77	.	AC=2;AF=1.00;AN=2;DP=50;ExcessHet=3.0103;FS=0.000;MLEAC=2;MLEAF=1.00;MQ=43.65;QD=29.01;SOR=1.270	GT:AD:DP:GQ:PL	1/1:0,50:50:99:2207,150,0
3R	27029118	.	C	T	2150.77	.	AC=2;AF=1.00;AN=2;DP=49;ExcessHet=3.0103;FS=0.000;MLEAC=2;MLEAF=1.00;MQ=43.64;QD=30.59;SOR=1.225	GT:AD:DP:GQ:PL	1/1:0,49:49:99:2179,147,0
3R	27029233	.	T	C	2377.77	.	AC=2;AF=1.00;AN=2;DP=54;ExcessHet=3.0103;FS=0.000;MLEAC=2;MLEAF=1.00;MQ=43.96;QD=30.55;SOR=0.767	GT:AD:DP:GQ:PL	1/1:0,54:54:99:2406,165,0
3R	27029236	.	T	C	2407.77	.	AC=2;AF=1.00;AN=2;DP=56;ExcessHet=3.0103;FS=0.000;MLEAC=2;MLEAF=1.00;MQ=43.73;QD=26.69;SOR=0.841	GT:AD:DP:GQ:PL	1/1:0,56:56:99:2436,168,0
3R	27029268	.	G	T	1520.77	.	AC=2;AF=1.00;AN=2;DP=57;ExcessHet=3.0103;FS=0.000;MLEAC=2;MLEAF=1.00;MQ=43.54;QD=26.68;SOR=0.728	GT:AD:DP:GQ:PL	1/1:0,57:57:99:1549,171,0
3R	27029310	.	A	G	1409.77	.	AC=2;AF=1.00;AN=2;DP=54;ExcessHet=3.0103;FS=0.000;MLEAC=2;MLEAF=1.00;MQ=43.51;QD=26.60;SOR=0.892	GT:AD:DP:GQ:PL	1/1:0,53:53:99:1438,159,0
3R	27029336	.	C	A	1245.77	.	AC=2;AF=1.00;AN=2;DP=47;ExcessHet=3.0103;FS=0.000;MLEAC=2;MLEAF=1.00;MQ=44.00;QD=26.51;SOR=0.919	GT:AD:DP:GQ:PL	1/1:0,47:47:99:1274,140,0
3R	27029485	.	C	T	1579.77	.	AC=2;AF=1.00;AN=2;DP=60;ExcessHet=3.0103;FS=0.000;MLEAC=2;MLEAF=1.00;MQ=44.00;QD=26.78;SOR=1.217	GT:AD:DP:GQ:PL	1/1:0,59:59:99:1608,177,0
3R	27029496	.	T	G	1416.77	.	AC=2;AF=1.00;AN=2;DP=54;ExcessHet=3.0103;FS=0.000;MLEAC=2;MLEAF=1.00;MQ=44.00;QD=26.73;SOR=1.179	GT:AD:DP:GQ:PL	1/1:0,53:53:99:1445,158,0
3R	27029570	.	A	C	2436.77	.	AC=2;AF=1.00;AN=2;DP=56;ExcessHet=3.0103;FS=0.000;MLEAC=2;MLEAF=1.00;MQ=44.00;QD=31.47;SOR=0.693	GT:AD:DP:GQ:PL	1/1:0,56:56:99:2465,172,0
3R	27029579	.	C	G	2490.77	.	AC=2;AF=1.00;AN=2;DP=56;ExcessHet=3.0103;FS=0.000;MLEAC=2;MLEAF=1.00;MQ=44.00;QD=27.30;SOR=0.693	GT:AD:DP:GQ:PL	1/1:0,56:56:99:2519,178,0
3R	27029962	.	T	A	1680.77	.	AC=2;AF=1.00;AN=2;BaseQRankSum=-1.498;ClippingRankSum=0.000;DP=65;ExcessHet=3.0103;FS=0.000;MLEAC=2;MLEAF=1.00;MQ=44.00;MQRankSum=0.000;QD=25.86;ReadPosRankSum=-0.552;SOR=0.307	GT:AD:DP:GQ:PL	1/1:1,64:65:99:1709,166,0
3R	27030049	.	T	A	1909.77	.	AC=2;AF=1.00;AN=2;DP=69;ExcessHet=3.0103;FS=0.000;MLEAC=2;MLEAF=1.00;MQ=43.89;QD=27.68;SOR=0.722	GT:AD:DP:GQ:PL	1/1:0,69:69:99:1938,207,0
3R	27030228	.	G	A	3161.77	.	AC=2;AF=1.00;AN=2;DP=71;ExcessHet=3.0103;FS=0.000;MLEAC=2;MLEAF=1.00;MQ=44.00;QD=24.85;SOR=0.721	GT:AD:DP:GQ:PL	1/1:0,71:71:99:3190,217,0
3R	27030233	.	T	C	3130.77	.	AC=2;AF=1.00;AN=2;DP=71;ExcessHet=3.0103;FS=0.000;MLEAC=2;MLEAF=1.00;MQ=44.00;QD=28.97;SOR=0.721	GT:AD:DP:GQ:PL	1/1:0,71:71:99:3159,214,0
3R	27030308	.	G	A	2747.77	.	AC=2;AF=1.00;AN=2;DP=63;ExcessHet=3.0103;FS=0.000;MLEAC=2;MLEAF=1.00;MQ=44.00;QD=28.96;SOR=0.859	GT:AD:DP:GQ:PL	1/1:0,63:63:99:2776,190,0
3R	27030315	.	T	G	2732.77	.	AC=2;AF=1.00;AN=2;DP=63;ExcessHet=3.0103;FS=0.000;MLEAC=2;MLEAF=1.00;MQ=44.00;QD=28.76;SOR=0.790	GT:AD:DP:GQ:PL	1/1:0,63:63:99:2761,190,0
3R	27030350	.	G	T	2182.77	.	AC=2;AF=1.00;AN=2;DP=51;ExcessHet=3.0103;FS=0.000;MLEAC=2;MLEAF=1.00;MQ=44.00;QD=32.28;SOR=0.732	GT:AD:DP:GQ:PL	1/1:0,51:51:99:2211,153,0
3R	27030355	.	A	C	2187.77	.	AC=2;AF=1.00;AN=2;DP=50;ExcessHet=3.0103;FS=0.000;MLEAC=2;MLEAF=1.00;MQ=44.00;QD=34.30;SOR=0.773	GT:AD:DP:GQ:PL	1/1:0,50:50:99:2216,153,0
3R	27030411	.	A	ATC	2276.73	.	AC=2;AF=1.00;AN=2;DP=60;ExcessHet=3.0103;FS=0.000;MLEAC=2;MLEAF=1.00;MQ=44.09;QD=32.21;SOR=1.085	GT:AD:DP:GQ:PL	1/1:0,58:58:99:2314,175,0
3R	27030472	.	A	C	1491.77	.	AC=2;AF=1.00;AN=2;DP=56;ExcessHet=3.0103;FS=0.000;MLEAC=2;MLEAF=1.00;MQ=44.10;QD=26.64;SOR=1.412	GT:AD:DP:GQ:PL	1/1:0,56:56:99:1520,167,0
3R	27030870	.	T	C	1784.77	.	AC=2;AF=1.00;AN=2;DP=65;ExcessHet=3.0103;FS=0.000;MLEAC=2;MLEAF=1.00;MQ=44.00;QD=27.46;SOR=1.078	GT:AD:DP:GQ:PL	1/1:0,65:65:99:1813,195,0
3R	27031146	.	A	G	3345.77	.	AC=2;AF=1.00;AN=2;DP=77;ExcessHet=3.0103;FS=0.000;MLEAC=2;MLEAF=1.00;MQ=43.80;QD=33.50;SOR=1.432	GT:AD:DP:GQ:PL	1/1:0,76:76:99:3374,232,0
3R	27031152	.	T	G	3280.77	.	AC=2;AF=1.00;AN=2;DP=75;ExcessHet=3.0103;FS=0.000;MLEAC=2;MLEAF=1.00;MQ=43.79;QD=32.83;SOR=1.371	GT:AD:DP:GQ:PL	1/1:0,74:74:99:3309,226,0
3R	27031245	.	T	C	1209.77	.	AC=2;AF=1.00;AN=2;DP=50;ExcessHet=3.0103;FS=0.000;MLEAC=2;MLEAF=1.00;MQ=43.74;QD=25.74;SOR=1.132	GT:AD:DP:GQ:PL	1/1:0,47:47:99:1238,140,0
3R	27031499	.	T	C	620.77	.	AC=2;AF=1.00;AN=2;DP=19;ExcessHet=3.0103;FS=0.000;MLEAC=2;MLEAF=1.00;MQ=43.15;QD=29.35;SOR=1.112	GT:AD:DP:GQ:PL	1/1:0,15:15:45:649,45,0
3R	27031507	.	C	A	584.77	.	AC=2;AF=1.00;AN=2;DP=17;ExcessHet=3.0103;FS=0.000;MLEAC=2;MLEAF=1.00;MQ=43.05;QD=26.28;SOR=0.836	GT:AD:DP:GQ:PL	1/1:0,13:13:42:613,42,0
3R	27031625	.	C	T	837.77	.	AC=2;AF=1.00;AN=2;DP=42;ExcessHet=3.0103;FS=0.000;MLEAC=2;MLEAF=1.00;MQ=43.08;QD=27.02;SOR=1.402	GT:AD:DP:GQ:PL	1/1:0,31:31:93:866,93,0
3R	27031709	.	C	T	2588.77	.	AC=2;AF=1.00;AN=2;DP=73;ExcessHet=3.0103;FS=0.000;MLEAC=2;MLEAF=1.00;MQ=43.27;QD=30.06;SOR=1.316	GT:AD:DP:GQ:PL	1/1:0,59:59:99:2617,184,0
3R	27031717	.	A	T	2583.77	.	AC=2;AF=1.00;AN=2;DP=75;ExcessHet=3.0103;FS=0.000;MLEAC=2;MLEAF=1.00;MQ=43.03;QD=34.35;SOR=1.355	GT:AD:DP:GQ:PL	1/1:0,60:60:99:2612,184,0
3R	27032044	.	G	A	1768.77	.	AC=2;AF=1.00;AN=2;DP=67;ExcessHet=3.0103;FS=0.000;MLEAC=2;MLEAF=1.00;MQ=44.00;QD=26.80;SOR=0.886	GT:AD:DP:GQ:PL	1/1:0,66:66:99:1797,197,0
3R	27032505	.	A	T	1380.77	.	AC=2;AF=1.00;AN=2;DP=52;ExcessHet=3.0103;FS=0.000;MLEAC=2;MLEAF=1.00;MQ=43.92;QD=26.55;SOR=0.770	GT:AD:DP:GQ:PL	1/1:0,52:52:99:1409,156,0
3R	27032986	.	TGAC	T	2480.73	.	AC=2;AF=1.00;AN=2;BaseQRankSum=-0.809;ClippingRankSum=0.000;DP=60;ExcessHet=3.0103;FS=0.000;MLEAC=2;MLEAF=1.00;MQ=44.00;MQRankSum=0.000;QD=38.57;ReadPosRankSum=1.614;SOR=0.267	GT:AD:DP:GQ:PL	1/1:1,57:58:99:2518,136,0
3R	27033905	.	G	A	1951.77	.	AC=2;AF=1.00;AN=2;DP=43;ExcessHet=3.0103;FS=0.000;MLEAC=2;MLEAF=1.00;MQ=43.73;QD=26.93;SOR=1.179	GT:AD:DP:GQ:PL	1/1:0,43:43:99:1980,132,0
3R	27033906	.	A	G	1951.77	.	AC=2;AF=1.00;AN=2;DP=43;ExcessHet=3.0103;FS=0.000;MLEAC=2;MLEAF=1.00;MQ=43.73;QD=33.64;SOR=1.179	GT:AD:DP:GQ:PL	1/1:0,43:43:99:1980,132,0
3R	27033911	.	C	T	2079.77	.	AC=2;AF=1.00;AN=2;DP=46;ExcessHet=3.0103;FS=0.000;MLEAC=2;MLEAF=1.00;MQ=43.75;QD=33.80;SOR=1.203	GT:AD:DP:GQ:PL	1/1:0,46:46:99:2108,144,0
3R	27033931	.	G	A	2029.77	.	AC=2;AF=1.00;AN=2;DP=49;ExcessHet=3.0103;FS=0.000;MLEAC=2;MLEAF=1.00;MQ=43.77;QD=23.15;SOR=1.007	GT:AD:DP:GQ:PL	1/1:0,49:49:99:2058,147,0
3R	27034065	.	A	AATTCG	2291.73	.	AC=2;AF=1.00;AN=2;DP=55;ExcessHet=3.0103;FS=0.000;MLEAC=2;MLEAF=1.00;MQ=43.89;QD=31.05;SOR=1.007	GT:AD:DP:GQ:PL	1/1:0,49:49:99:2329,159,0
3R	27034087	.	A	T	2434.77	.	AC=2;AF=1.00;AN=2;DP=60;ExcessHet=3.0103;FS=0.000;MLEAC=2;MLEAF=1.00;MQ=43.90;QD=27.09;SOR=0.760	GT:AD:DP:GQ:PL	1/1:0,60:60:99:2463,180,0
3R	27034123	.	C	A	1416.77	.	AC=2;AF=1.00;AN=2;DP=54;ExcessHet=3.0103;FS=0.000;MLEAC=2;MLEAF=1.00;MQ=43.93;QD=26.24;SOR=0.693	GT:AD:DP:GQ:PL	1/1:0,54:54:99:1445,162,0
3R	27034202	.	T	G	1404.77	.	AC=2;AF=1.00;AN=2;BaseQRankSum=1.943;ClippingRankSum=0.000;DP=54;ExcessHet=3.0103;FS=3.625;MLEAC=2;MLEAF=1.00;MQ=44.00;MQRankSum=0.000;QD=26.51;ReadPosRankSum=0.687;SOR=0.726	GT:AD:DP:GQ:PL	1/1:1,52:53:99:1433,149,0
3R	27034231	.	C	T	1435.77	.	AC=2;AF=1.00;AN=2;DP=51;ExcessHet=3.0103;FS=0.000;MLEAC=2;MLEAF=1.00;MQ=44.00;QD=28.15;SOR=1.094	GT:AD:DP:GQ:PL	1/1:0,51:51:99:1464,153,0
3R	27034332	.	T	C	2586.77	.	AC=2;AF=1.00;AN=2;DP=62;ExcessHet=3.0103;FS=0.000;MLEAC=2;MLEAF=1.00;MQ=44.00;QD=28.80;SOR=0.899	GT:AD:DP:GQ:PL	1/1:0,62:62:99:2615,187,0
3R	27034348	.	G	A	2450.77	.	AC=2;AF=1.00;AN=2;DP=56;ExcessHet=3.0103;FS=0.000;MLEAC=2;MLEAF=1.00;MQ=44.00;QD=27.78;SOR=0.765	GT:AD:DP:GQ:PL	1/1:0,56:56:99:2479,172,0
3R	27034473	.	T	A	2239.77	.	AC=2;AF=1.00;AN=2;DP=51;ExcessHet=3.0103;FS=0.000;MLEAC=2;MLEAF=1.00;MQ=43.88;QD=30.46;SOR=1.201	GT:AD:DP:GQ:PL	1/1:0,51:51:99:2268,154,0
3R	27034478	.	C	T	2293.77	.	AC=2;AF=1.00;AN=2;DP=51;ExcessHet=3.0103;FS=0.000;MLEAC=2;MLEAF=1.00;MQ=43.88;QD=26.82;SOR=1.314	GT:AD:DP:GQ:PL	1/1:0,51:51:99:2322,157,0
3R	27034495	.	A	AG	2302.73	.	AC=2;AF=1.00;AN=2;DP=50;ExcessHet=3.0103;FS=0.000;MLEAC=2;MLEAF=1.00;MQ=43.84;QD=28.55;SOR=1.157	GT:AD:DP:GQ:PL	1/1:0,50:50:99:2340,157,0
3R	27034496	.	C	CCG	2392.73	.	AC=2;AF=1.00;AN=2;DP=50;ExcessHet=3.0103;FS=0.000;MLEAC=2;MLEAF=1.00;MQ=43.84;QD=28.87;SOR=1.157	GT:AD:DP:GQ:PL	1/1:0,50:50:99:2430,163,0
3R	27034497	.	A	G	2356.77	.	AC=2;AF=1.00;AN=2;DP=48;ExcessHet=3.0103;FS=0.000;MLEAC=2;MLEAF=1.00;MQ=43.84;QD=29.63;SOR=1.179	GT:AD:DP:GQ:PL	1/1:0,48:48:99:2385,160,0
3R	27034499	.	T	TA	2239.73	.	AC=2;AF=1.00;AN=2;DP=50;ExcessHet=3.0103;FS=0.000;MLEAC=2;MLEAF=1.00;MQ=43.79;QD=25.39;SOR=1.270	GT:AD:DP:GQ:PL	1/1:0,50:50:99:2277,154,0
3R	27034515	.	C	A	2299.77	.	AC=2;AF=1.00;AN=2;DP=55;ExcessHet=3.0103;FS=0.000;MLEAC=2;MLEAF=1.00;MQ=43.77;QD=31.42;SOR=1.159	GT:AD:DP:GQ:PL	1/1:0,55:55:99:2328,168,0
3R	27034681	.	T	C	1516.77	.	AC=2;AF=1.00;AN=2;DP=57;ExcessHet=3.0103;FS=0.000;MLEAC=2;MLEAF=1.00;MQ=43.95;QD=27.09;SOR=0.922	GT:AD:DP:GQ:PL	1/1:0,56:56:99:1545,167,0
3R	27034921	.	A	T	1544.77	.	AC=2;AF=1.00;AN=2;DP=57;ExcessHet=3.0103;FS=0.000;MLEAC=2;MLEAF=1.00;MQ=43.90;QD=27.10;SOR=0.877	GT:AD:DP:GQ:PL	1/1:0,57:57:99:1573,171,0
3R	27034965	.	CAAACT	C	2586.73	.	AC=2;AF=1.00;AN=2;DP=57;ExcessHet=3.0103;FS=0.000;MLEAC=2;MLEAF=1.00;MQ=43.81;QD=28.13;SOR=1.302	GT:AD:DP:GQ:PL	1/1:0,56:56:99:2624,178,0
3R	27034977	.	G	T	2625.77	.	AC=2;AF=1.00;AN=2;DP=60;ExcessHet=3.0103;FS=0.000;MLEAC=2;MLEAF=1.00;MQ=43.82;QD=27.11;SOR=1.160	GT:AD:DP:GQ:PL	1/1:0,60:60:99:2654,181,0
3R	27035043	.	A	C	3113.77	.	AC=2;AF=1.00;AN=2;DP=71;ExcessHet=3.0103;FS=0.000;MLEAC=2;MLEAF=1.00;MQ=43.78;QD=32.12;SOR=1.195	GT:AD:DP:GQ:PL	1/1:0,71:71:99:3142,214,0
3R	27035045	.	GC	G	3217.73	.	AC=2;AF=1.00;AN=2;DP=69;ExcessHet=3.0103;FS=0.000;MLEAC=2;MLEAF=1.00;MQ=43.82;QD=33.89;SOR=1.296	GT:AD:DP:GQ:PL	1/1:0,69:69:99:3255,223,0
3R	27035050	.	AAG	A	1117.73	.	AC=2;AF=1.00;AN=2;BaseQRankSum=-0.820;ClippingRankSum=0.000;DP=72;ExcessHet=3.0103;FS=11.116;MLEAC=2;MLEAF=1.00;MQ=43.76;MQRankSum=-0.424;QD=18.03;ReadPosRankSum=-0.230;SOR=0.759	GT:AD:DP:GQ:PL	1/1:3,59:62:99:1155,125,0
3R	27035066	.	C	T	3164.77	.	AC=2;AF=1.00;AN=2;DP=71;ExcessHet=3.0103;FS=0.000;MLEAC=2;MLEAF=1.00;MQ=43.84;QD=28.28;SOR=0.971	GT:AD:DP:GQ:PL	1/1:0,71:71:99:3193,220,0
3R	27035072	.	A	T	3211.77	.	AC=2;AF=1.00;AN=2;DP=76;ExcessHet=3.0103;FS=0.000;MLEAC=2;MLEAF=1.00;MQ=43.85;QD=28.91;SOR=1.022	GT:AD:DP:GQ:PL	1/1:0,75:75:99:3240,226,0
3R	27035091	.	T	C	2115.77	.	AC=2;AF=1.00;AN=2;DP=80;ExcessHet=3.0103;FS=0.000;MLEAC=2;MLEAF=1.00;MQ=43.82;QD=26.45;SOR=1.031	GT:AD:DP:GQ:PL	1/1:0,80:80:99:2144,239,0
3R	27035102	.	A	C	2067.77	.	AC=2;AF=1.00;AN=2;DP=80;ExcessHet=3.0103;FS=0.000;MLEAC=2;MLEAF=1.00;MQ=43.82;QD=25.85;SOR=0.908	GT:AD:DP:GQ:PL	1/1:0,80:80:99:2096,239,0
3R	27035204	.	A	T	2159.77	.	AC=2;AF=1.00;AN=2;DP=79;ExcessHet=3.0103;FS=0.000;MLEAC=2;MLEAF=1.00;MQ=43.81;QD=27.34;SOR=0.718	GT:AD:DP:GQ:PL	1/1:0,79:79:99:2188,237,0
3R	27035252	.	T	C	2296.77	.	AC=2;AF=1.00;AN=2;DP=84;ExcessHet=3.0103;FS=0.000;MLEAC=2;MLEAF=1.00;MQ=43.79;QD=27.34;SOR=0.954	GT:AD:DP:GQ:PL	1/1:0,84:84:99:2325,252,0
3R	27035347	.	G	A	2014.77	.	AC=2;AF=1.00;AN=2;DP=77;ExcessHet=3.0103;FS=0.000;MLEAC=2;MLEAF=1.00;MQ=43.86;QD=26.51;SOR=0.859	GT:AD:DP:GQ:PL	1/1:0,76:76:99:2043,227,0
3R	27035360	.	A	G	1857.77	.	AC=2;AF=1.00;AN=2;DP=71;ExcessHet=3.0103;FS=0.000;MLEAC=2;MLEAF=1.00;MQ=43.92;QD=26.54;SOR=0.874	GT:AD:DP:GQ:PL	1/1:0,70:70:99:1886,209,0
3R	27035411	.	G	A	1784.77	.	AC=2;AF=1.00;AN=2;DP=67;ExcessHet=3.0103;FS=0.000;MLEAC=2;MLEAF=1.00;MQ=43.91;QD=27.04;SOR=0.818	GT:AD:DP:GQ:PL	1/1:0,66:66:99:1813,198,0
3R	27035482	.	G	T	1982.77	.	AC=2;AF=1.00;AN=2;DP=75;ExcessHet=3.0103;FS=0.000;MLEAC=2;MLEAF=1.00;MQ=43.70;QD=26.44;SOR=0.832	GT:AD:DP:GQ:PL	1/1:0,75:75:99:2011,225,0
3R	27035542	.	G	A	1750.77	.	AC=2;AF=1.00;AN=2;DP=67;ExcessHet=3.0103;FS=0.000;MLEAC=2;MLEAF=1.00;MQ=43.85;QD=26.13;SOR=1.146	GT:AD:DP:GQ:PL	1/1:0,67:67:99:1779,200,0
3R	27035566	.	G	C	1764.77	.	AC=2;AF=1.00;AN=2;DP=66;ExcessHet=3.0103;FS=0.000;MLEAC=2;MLEAF=1.00;MQ=43.82;QD=26.74;SOR=0.957	GT:AD:DP:GQ:PL	1/1:0,66:66:99:1793,197,0
3R	27035646	.	A	T	1574.77	.	AC=2;AF=1.00;AN=2;DP=58;ExcessHet=3.0103;FS=0.000;MLEAC=2;MLEAF=1.00;MQ=43.14;QD=27.15;SOR=0.836	GT:AD:DP:GQ:PL	1/1:0,58:58:99:1603,174,0
3R	27035663	.	ACTGTAGTTG	A	2314.73	.	AC=2;AF=1.00;AN=2;BaseQRankSum=-1.586;ClippingRankSum=0.000;DP=55;ExcessHet=3.0103;FS=3.090;MLEAC=2;MLEAF=1.00;MQ=43.13;MQRankSum=-0.481;QD=22.58;SOR=0.339	GT:AD:DP:GQ:PL	1/1:1,54:55:99:2352,121,0
3R	27035690	.	A	T	2437.77	.	AC=2;AF=1.00;AN=2;BaseQRankSum=-1.463;ClippingRankSum=0.000;DP=57;ExcessHet=3.0103;FS=3.409;MLEAC=2;MLEAF=1.00;MQ=43.16;MQRankSum=-0.470;QD=30.54;ReadPosRankSum=0.578;SOR=0.568	GT:AD:DP:GQ:PL	1/1:1,56:57:99:2466,130,0
3R	27035697	.	G	T	2491.77	.	AC=2;AF=1.00;AN=2;BaseQRankSum=0.312;ClippingRankSum=0.000;DP=58;ExcessHet=3.0103;FS=3.163;MLEAC=2;MLEAF=1.00;MQ=43.63;MQRankSum=-0.410;QD=32.41;ReadPosRankSum=0.179;SOR=0.389	GT:AD:DP:GQ:PL	1/1:1,57:58:99:2520,130,0
3R	27035699	.	G	T	2491.77	.	AC=2;AF=1.00;AN=2;BaseQRankSum=1.699;ClippingRankSum=0.000;DP=58;ExcessHet=3.0103;FS=3.163;MLEAC=2;MLEAF=1.00;MQ=43.63;MQRankSum=-0.410;QD=28.60;ReadPosRankSum=0.149;SOR=0.389	GT:AD:DP:GQ:PL	1/1:1,57:58:99:2520,130,0
3R	27035700	.	G	A	2491.77	.	AC=2;AF=1.00;AN=2;BaseQRankSum=1.275;ClippingRankSum=0.000;DP=58;ExcessHet=3.0103;FS=3.163;MLEAC=2;MLEAF=1.00;MQ=43.63;MQRankSum=-0.410;QD=30.38;ReadPosRankSum=0.120;SOR=0.389	GT:AD:DP:GQ:PL	1/1:1,57:58:99:2520,130,0
3R	27035739	.	G	T	1137.77	.	AC=2;AF=1.00;AN=2;BaseQRankSum=-0.901;ClippingRankSum=0.000;DP=48;ExcessHet=3.0103;FS=4.168;MLEAC=2;MLEAF=1.00;MQ=43.71;MQRankSum=-0.359;QD=24.21;ReadPosRankSum=-1.588;SOR=1.108	GT:AD:DP:GQ:PL	1/1:1,46:47:99:1166,112,0
3R	27035888	.	C	T	1617.77	.	AC=2;AF=1.00;AN=2;DP=39;ExcessHet=3.0103;FS=0.000;MLEAC=2;MLEAF=1.00;MQ=44.00;QD=32.79;SOR=0.743	GT:AD:DP:GQ:PL	1/1:0,39:39:99:1646,120,0
3R	27035906	.	A	G	1762.77	.	AC=2;AF=1.00;AN=2;DP=43;ExcessHet=3.0103;FS=0.000;MLEAC=2;MLEAF=1.00;MQ=44.00;QD=32.45;SOR=0.739	GT:AD:DP:GQ:PL	1/1:0,43:43:99:1791,135,0
3R	27036565	.	T	A	1470.77	.	AC=2;AF=1.00;AN=2;DP=56;ExcessHet=3.0103;FS=0.000;MLEAC=2;MLEAF=1.00;MQ=43.90;QD=26.26;SOR=1.199	GT:AD:DP:GQ:PL	1/1:0,56:56:99:1499,167,0
3R	27037743	.	T	A	1330.77	.	AC=2;AF=1.00;AN=2;DP=49;ExcessHet=3.0103;FS=0.000;MLEAC=2;MLEAF=1.00;MQ=43.56;QD=27.16;SOR=0.818	GT:AD:DP:GQ:PL	1/1:0,49:49:99:1359,147,0
3R	27037823	.	ACG	A	2122.73	.	AC=2;AF=1.00;AN=2;DP=48;ExcessHet=3.0103;FS=0.000;MLEAC=2;MLEAF=1.00;MQ=44.86;QD=27.39;SOR=1.426	GT:AD:DP:GQ:PL	1/1:0,48:48:99:2160,144,0
3R	27037827	.	G	GGAA	2161.73	.	AC=2;AF=1.00;AN=2;DP=48;ExcessHet=3.0103;FS=0.000;MLEAC=2;MLEAF=1.00;MQ=44.86;QD=25.57;SOR=1.426	GT:AD:DP:GQ:PL	1/1:0,48:48:99:2199,147,0
3R	27038011	.	AGTGCAGAGACTG	A	1042.73	.	AC=2;AF=1.00;AN=2;DP=24;ExcessHet=3.0103;FS=0.000;MLEAC=2;MLEAF=1.00;MQ=43.51;QD=32.81;SOR=0.859	GT:AD:DP:GQ:PL	1/1:0,24:24:72:1080,72,0
3R	27038025	.	G	A	1141.77	.	AC=2;AF=1.00;AN=2;DP=24;ExcessHet=3.0103;FS=0.000;MLEAC=2;MLEAF=1.00;MQ=43.51;QD=34.25;SOR=0.859	GT:AD:DP:GQ:PL	1/1:0,24:24:78:1170,78,0
3R	27038027	.	G	A	1186.77	.	AC=2;AF=1.00;AN=2;DP=26;ExcessHet=3.0103;FS=0.000;MLEAC=2;MLEAF=1.00;MQ=43.55;QD=33.87;SOR=0.693	GT:AD:DP:GQ:PL	1/1:0,26:26:81:1215,81,0
3R	27038029	.	CTTTTTGCCGCCAGTTG	C	1177.73	.	AC=2;AF=1.00;AN=2;DP=27;ExcessHet=3.0103;FS=0.000;MLEAC=2;MLEAF=1.00;MQ=43.57;QD=28.41;SOR=0.765	GT:AD:DP:GQ:PL	1/1:0,27:27:81:1215,81,0
3R	27038047	.	AG	A	1132.73	.	AC=2;AF=1.00;AN=2;DP=26;ExcessHet=3.0103;FS=0.000;MLEAC=2;MLEAF=1.00;MQ=43.55;QD=31.48;SOR=0.693	GT:AD:DP:GQ:PL	1/1:0,26:26:78:1170,78,0
3R	27038049	.	TTCGCCTGTTGTCATGCCATTTGCA	T	1133.73	.	AC=2;AF=1.00;AN=2;DP=26;ExcessHet=3.0103;FS=0.000;MLEAC=2;MLEAF=1.00;MQ=43.55;QD=26.38;SOR=0.693	GT:AD:DP:GQ:PL	1/1:0,26:26:79:1171,79,0
3R	27040072	.	T	C	1130.77	.	AC=2;AF=1.00;AN=2;DP=42;ExcessHet=3.0103;FS=0.000;MLEAC=2;MLEAF=1.00;MQ=44.00;QD=26.92;SOR=0.892	GT:AD:DP:GQ:PL	1/1:0,42:42:99:1159,126,0
3R	27040321	.	G	A	1230.77	.	AC=2;AF=1.00;AN=2;DP=45;ExcessHet=3.0103;FS=0.000;MLEAC=2;MLEAF=1.00;MQ=44.00;QD=27.35;SOR=1.038	GT:AD:DP:GQ:PL	1/1:0,45:45:99:1259,135,0
3R	27040385	.	T	A	1035.77	.	AC=2;AF=1.00;AN=2;BaseQRankSum=-0.765;ClippingRankSum=0.000;DP=41;ExcessHet=3.0103;FS=3.716;MLEAC=2;MLEAF=1.00;MQ=43.86;MQRankSum=-0.115;QD=25.89;ReadPosRankSum=1.397;SOR=0.808	GT:AD:DP:GQ:PL	1/1:1,39:40:91:1064,91,0
3R	27040738	.	T	C	1443.77	.	AC=2;AF=1.00;AN=2;BaseQRankSum=0.586;ClippingRankSum=0.000;DP=57;ExcessHet=3.0103;FS=0.000;MLEAC=2;MLEAF=1.00;MQ=43.54;MQRankSum=-0.095;QD=25.33;ReadPosRankSum=-0.441;SOR=0.223	GT:AD:DP:GQ:PL	1/1:1,56:57:99:1472,142,0
3R	27040765	.	C	T	1785.77	.	AC=2;AF=1.00;AN=2;BaseQRankSum=0.543;ClippingRankSum=0.000;DP=67;ExcessHet=3.0103;FS=3.347;MLEAC=2;MLEAF=1.00;MQ=43.61;MQRankSum=-0.088;QD=26.65;ReadPosRankSum=-0.519;SOR=0.516	GT:AD:DP:GQ:PL	1/1:1,66:67:99:1814,173,0
3R	27041060	.	T	A	2830.77	.	AC=2;AF=1.00;AN=2;BaseQRankSum=2.152;ClippingRankSum=0.000;DP=67;ExcessHet=3.0103;FS=0.000;MLEAC=2;MLEAF=1.00;MQ=43.96;MQRankSum=-0.088;QD=28.97;ReadPosRankSum=2.928;SOR=0.723	GT:AD:DP:GQ:PL	1/1:2,65:67:99:2859,115,0
3R	27041066	.	C	A	3072.77	.	AC=2;AF=1.00;AN=2;BaseQRankSum=-1.154;ClippingRankSum=0.000;DP=69;ExcessHet=3.0103;FS=0.000;MLEAC=2;MLEAF=1.00;MQ=43.96;MQRankSum=0.000;QD=32.45;ReadPosRankSum=1.333;SOR=0.247	GT:AD:DP:GQ:PL	1/1:1,68:69:99:3101,172,0
3R	27041071	.	C	T	3097.77	.	AC=2;AF=1.00;AN=2;BaseQRankSum=0.472;ClippingRankSum=0.000;DP=72;ExcessHet=3.0103;FS=0.000;MLEAC=2;MLEAF=1.00;MQ=43.96;MQRankSum=0.000;QD=26.57;ReadPosRankSum=-2.172;SOR=0.284	GT:AD:DP:GQ:PL	1/1:1,71:72:99:3126,175,0
3R	27041216	.	A	G	1822.77	.	AC=2;AF=1.00;AN=2;DP=70;ExcessHet=3.0103;FS=0.000;MLEAC=2;MLEAF=1.00;MQ=43.92;QD=26.42;SOR=0.722	GT:AD:DP:GQ:PL	1/1:0,69:69:99:1851,205,0
3R	27041755	.	C	T	1287.77	.	AC=2;AF=1.00;AN=2;DP=47;ExcessHet=3.0103;FS=0.000;MLEAC=2;MLEAF=1.00;MQ=43.96;QD=27.40;SOR=1.022	GT:AD:DP:GQ:PL	1/1:0,47:47:99:1316,141,0
3R	27042248	.	C	T	1545.77	.	AC=2;AF=1.00;AN=2;DP=56;ExcessHet=3.0103;FS=0.000;MLEAC=2;MLEAF=1.00;MQ=43.95;QD=27.60;SOR=0.922	GT:AD:DP:GQ:PL	1/1:0,56:56:99:1574,168,0
3R	27042303	.	T	G	1363.77	.	AC=2;AF=1.00;AN=2;DP=55;ExcessHet=3.0103;FS=0.000;MLEAC=2;MLEAF=1.00;MQ=43.95;QD=24.80;SOR=0.970	GT:AD:DP:GQ:PL	1/1:0,55:55:99:1392,162,0
3R	27042318	.	C	T	1404.77	.	AC=2;AF=1.00;AN=2;BaseQRankSum=1.863;ClippingRankSum=0.000;DP=53;ExcessHet=3.0103;FS=0.000;MLEAC=2;MLEAF=1.00;MQ=43.95;MQRankSum=0.000;QD=26.51;ReadPosRankSum=-0.431;SOR=0.290	GT:AD:DP:GQ:PL	1/1:1,52:53:99:1433,149,0
3R	27042769	.	C	A	1034.77	.	AC=2;AF=1.00;AN=2;DP=48;ExcessHet=3.0103;FS=0.000;MLEAC=2;MLEAF=1.00;MQ=43.77;QD=26.53;SOR=0.850	GT:AD:DP:GQ:PL	1/1:0,39:39:99:1063,117,0
3R	27043093	.	A	G	3533.77	.	AC=2;AF=1.00;AN=2;DP=80;ExcessHet=3.0103;FS=0.000;MLEAC=2;MLEAF=1.00;MQ=43.73;QD=30.97;SOR=1.003	GT:AD:DP:GQ:PL	1/1:0,79:79:99:3562,244,0
3R	27043101	.	T	G	3555.77	.	AC=2;AF=1.00;AN=2;DP=80;ExcessHet=3.0103;FS=0.000;MLEAC=2;MLEAF=1.00;MQ=43.73;QD=28.21;SOR=0.941	GT:AD:DP:GQ:PL	1/1:0,79:79:99:3584,241,0
3R	27043104	.	T	C	3584.77	.	AC=2;AF=1.00;AN=2;DP=78;ExcessHet=3.0103;FS=0.000;MLEAC=2;MLEAF=1.00;MQ=43.73;QD=28.62;SOR=1.012	GT:AD:DP:GQ:PL	1/1:0,77:77:99:3613,244,0
3R	27043109	.	A	T	3484.77	.	AC=2;AF=1.00;AN=2;DP=77;ExcessHet=3.0103;FS=0.000;MLEAC=2;MLEAF=1.00;MQ=43.72;QD=27.29;SOR=1.051	GT:AD:DP:GQ:PL	1/1:0,76:76:99:3513,238,0
3R	27043196	.	T	TTACA	2943.73	.	AC=2;AF=1.00;AN=2;DP=72;ExcessHet=3.0103;FS=0.000;MLEAC=2;MLEAF=1.00;MQ=43.89;QD=28.25;SOR=1.066	GT:AD:DP:GQ:PL	1/1:0,67:67:99:2981,203,0
3R	27043210	.	T	C	3094.77	.	AC=2;AF=1.00;AN=2;DP=71;ExcessHet=3.0103;FS=0.000;MLEAC=2;MLEAF=1.00;MQ=43.94;QD=23.90;SOR=1.042	GT:AD:DP:GQ:PL	1/1:0,71:71:99:3123,214,0
3R	27043213	.	AT	A	3093.73	.	AC=2;AF=1.00;AN=2;DP=68;ExcessHet=3.0103;FS=0.000;MLEAC=2;MLEAF=1.00;MQ=43.94;QD=28.01;SOR=1.022	GT:AD:DP:GQ:PL	1/1:0,68:68:99:3131,214,0
3R	27043218	.	T	A	3000.77	.	AC=2;AF=1.00;AN=2;DP=67;ExcessHet=3.0103;FS=0.000;MLEAC=2;MLEAF=1.00;MQ=43.94;QD=29.02;SOR=1.066	GT:AD:DP:GQ:PL	1/1:0,67:67:99:3029,205,0
3R	27043324	.	T	C	1832.77	.	AC=2;AF=1.00;AN=2;DP=67;ExcessHet=3.0103;FS=0.000;MLEAC=2;MLEAF=1.00;MQ=43.97;QD=27.35;SOR=0.784	GT:AD:DP:GQ:PL	1/1:0,67:67:99:1861,201,0
3R	27043506	.	C	T	2513.77	.	AC=2;AF=1.00;AN=2;DP=57;ExcessHet=3.0103;FS=0.000;MLEAC=2;MLEAF=1.00;MQ=43.35;QD=28.65;SOR=0.877	GT:AD:DP:GQ:PL	1/1:0,57:57:99:2542,172,0
3R	27043507	.	C	T	2513.77	.	AC=2;AF=1.00;AN=2;DP=56;ExcessHet=3.0103;FS=0.000;MLEAC=2;MLEAF=1.00;MQ=43.34;QD=30.36;SOR=0.841	GT:AD:DP:GQ:PL	1/1:0,56:56:99:2542,172,0
3R	27043776	.	G	T	1405.77	.	AC=2;AF=1.00;AN=2;DP=53;ExcessHet=3.0103;FS=0.000;MLEAC=2;MLEAF=1.00;MQ=43.93;QD=26.52;SOR=0.730	GT:AD:DP:GQ:PL	1/1:0,53:53:99:1434,158,0
3R	27043848	.	A	G	2086.77	.	AC=2;AF=1.00;AN=2;DP=45;ExcessHet=3.0103;FS=0.000;MLEAC=2;MLEAF=1.00;MQ=43.83;QD=33.50;SOR=1.038	GT:AD:DP:GQ:PL	1/1:0,45:45:99:2115,141,0
3R	27043851	.	A	C	2176.77	.	AC=2;AF=1.00;AN=2;DP=47;ExcessHet=3.0103;FS=0.000;MLEAC=2;MLEAF=1.00;MQ=43.83;QD=32.01;SOR=1.132	GT:AD:DP:GQ:PL	1/1:0,47:47:99:2205,147,0
3R	27043854	.	C	T	2221.77	.	AC=2;AF=1.00;AN=2;DP=50;ExcessHet=3.0103;FS=0.000;MLEAC=2;MLEAF=1.00;MQ=43.84;QD=29.44;SOR=0.952	GT:AD:DP:GQ:PL	1/1:0,50:50:99:2250,151,0
3R	27043858	.	A	G	2266.77	.	AC=2;AF=1.00;AN=2;DP=50;ExcessHet=3.0103;FS=0.000;MLEAC=2;MLEAF=1.00;MQ=43.84;QD=29.62;SOR=0.952	GT:AD:DP:GQ:PL	1/1:0,50:50:99:2295,154,0
3R	27043865	.	G	A	2266.77	.	AC=2;AF=1.00;AN=2;DP=50;ExcessHet=3.0103;FS=0.000;MLEAC=2;MLEAF=1.00;MQ=43.84;QD=32.69;SOR=0.859	GT:AD:DP:GQ:PL	1/1:0,50:50:99:2295,154,0
3R	27043890	.	T	A	2167.77	.	AC=2;AF=1.00;AN=2;DP=51;ExcessHet=3.0103;FS=0.000;MLEAC=2;MLEAF=1.00;MQ=43.81;QD=29.73;SOR=0.732	GT:AD:DP:GQ:PL	1/1:0,51:51:99:2196,153,0
3R	27043938	.	T	G	1628.77	.	AC=2;AF=1.00;AN=2;BaseQRankSum=1.790;ClippingRankSum=0.000;DP=62;ExcessHet=3.0103;FS=0.000;MLEAC=2;MLEAF=1.00;MQ=43.62;MQRankSum=-0.449;QD=26.27;ReadPosRankSum=-0.811;SOR=0.274	GT:AD:DP:GQ:PL	1/1:1,61:62:99:1657,176,0
3R	27043983	.	A	G	2626.77	.	AC=2;AF=1.00;AN=2;DP=63;ExcessHet=3.0103;FS=0.000;MLEAC=2;MLEAF=1.00;MQ=43.63;QD=30.29;SOR=0.859	GT:AD:DP:GQ:PL	1/1:0,63:63:99:2655,190,0
3R	27044007	.	T	TTG	2855.73	.	AC=2;AF=1.00;AN=2;DP=64;ExcessHet=3.0103;FS=0.000;MLEAC=2;MLEAF=1.00;MQ=43.60;QD=36.06;SOR=0.693	GT:AD:DP:GQ:PL	1/1:0,64:64:99:2893,199,0
3R	27044063	.	C	T	1799.77	.	AC=2;AF=1.00;AN=2;DP=69;ExcessHet=3.0103;FS=0.000;MLEAC=2;MLEAF=1.00;MQ=43.69;QD=26.86;SOR=0.723	GT:AD:DP:GQ:PL	1/1:0,67:67:99:1828,200,0
3R	27044151	.	A	G	2808.77	.	AC=2;AF=1.00;AN=2;DP=63;ExcessHet=3.0103;FS=0.000;MLEAC=2;MLEAF=1.00;MQ=43.41;QD=29.40;SOR=0.790	GT:AD:DP:GQ:PL	1/1:0,63:63:99:2837,193,0
3R	27044161	.	T	G	2941.77	.	AC=2;AF=1.00;AN=2;DP=63;ExcessHet=3.0103;FS=0.000;MLEAC=2;MLEAF=1.00;MQ=43.38;QD=29.64;SOR=0.790	GT:AD:DP:GQ:PL	1/1:0,63:63:99:2970,199,0
3R	27044174	.	G	A	2851.77	.	AC=2;AF=1.00;AN=2;DP=62;ExcessHet=3.0103;FS=0.000;MLEAC=2;MLEAF=1.00;MQ=43.30;QD=36.74;SOR=0.899	GT:AD:DP:GQ:PL	1/1:0,62:62:99:2880,193,0
3R	27044191	.	A	C	2716.77	.	AC=2;AF=1.00;AN=2;DP=59;ExcessHet=3.0103;FS=0.000;MLEAC=2;MLEAF=1.00;MQ=43.27;QD=32.07;SOR=0.871	GT:AD:DP:GQ:PL	1/1:0,59:59:99:2745,184,0
3R	27044192	.	G	C	2716.77	.	AC=2;AF=1.00;AN=2;DP=58;ExcessHet=3.0103;FS=0.000;MLEAC=2;MLEAF=1.00;MQ=43.29;QD=26.72;SOR=0.836	GT:AD:DP:GQ:PL	1/1:0,58:58:99:2745,184,0
3R	27044208	.	T	TTTAC	2932.73	.	AC=2;AF=1.00;AN=2;DP=62;ExcessHet=3.0103;FS=0.000;MLEAC=2;MLEAF=1.00;MQ=43.30;QD=26.44;SOR=0.899	GT:AD:DP:GQ:PL	1/1:0,62:62:99:2970,199,0
3R	27044228	.	C	A	2845.77	.	AC=2;AF=1.00;AN=2;DP=68;ExcessHet=3.0103;FS=0.000;MLEAC=2;MLEAF=1.00;MQ=43.48;QD=31.16;SOR=0.814	GT:AD:DP:GQ:PL	1/1:0,68:68:99:2874,208,0
3R	27044337	.	G	A	1412.77	.	AC=2;AF=1.00;AN=2;DP=53;ExcessHet=3.0103;FS=0.000;MLEAC=2;MLEAF=1.00;MQ=43.85;QD=26.66;SOR=0.808	GT:AD:DP:GQ:PL	1/1:0,53:53:99:1441,158,0
3R	27044375	.	A	G	2212.77	.	AC=2;AF=1.00;AN=2;DP=49;ExcessHet=3.0103;FS=0.000;MLEAC=2;MLEAF=1.00;MQ=43.88;QD=31.25;SOR=1.007	GT:AD:DP:GQ:PL	1/1:0,49:49:99:2241,153,0
3R	27044382	.	G	T	2249.77	.	AC=2;AF=1.00;AN=2;DP=50;ExcessHet=3.0103;FS=0.000;MLEAC=2;MLEAF=1.00;MQ=43.88;QD=31.48;SOR=1.051	GT:AD:DP:GQ:PL	1/1:0,50:50:99:2278,154,0
3R	27044397	.	T	A	2194.77	.	AC=2;AF=1.00;AN=2;DP=53;ExcessHet=3.0103;FS=0.000;MLEAC=2;MLEAF=1.00;MQ=43.89;QD=33.56;SOR=1.077	GT:AD:DP:GQ:PL	1/1:0,53:53:99:2223,159,0
3R	27044997	.	CA	C	859.73	.	AC=2;AF=1.00;AN=2;BaseQRankSum=0.100;ClippingRankSum=0.000;DP=56;ExcessHet=3.0103;FS=7.833;MLEAC=2;MLEAF=1.00;MQ=44.16;MQRankSum=3.679;QD=16.86;ReadPosRankSum=1.701;SOR=0.922	GT:AD:DP:GQ:PL	1/1:2,49:51:99:897,121,0
3R	27046876	.	CTCGTTAGCCAA	C	2506.73	.	AC=2;AF=1.00;AN=2;DP=56;ExcessHet=3.0103;FS=0.000;MLEAC=2;MLEAF=1.00;MQ=44.11;QD=32.74;SOR=0.931	GT:AD:DP:GQ:PL	1/1:0,54:54:99:2544,172,0
3R	27046890	.	C	T	2514.77	.	AC=2;AF=1.00;AN=2;DP=58;ExcessHet=3.0103;FS=0.000;MLEAC=2;MLEAF=1.00;MQ=44.11;QD=35.27;SOR=0.800	GT:AD:DP:GQ:PL	1/1:0,57:57:99:2543,172,0
3R	27047073	.	T	G	1415.77	.	AC=2;AF=1.00;AN=2;DP=55;ExcessHet=3.0103;FS=0.000;MLEAC=2;MLEAF=1.00;MQ=43.96;QD=25.74;SOR=1.159	GT:AD:DP:GQ:PL	1/1:0,55:55:99:1444,164,0
3R	27047101	.	T	C	1414.77	.	AC=2;AF=1.00;AN=2;DP=55;ExcessHet=3.0103;FS=0.000;MLEAC=2;MLEAF=1.00;MQ=43.91;QD=26.20;SOR=0.931	GT:AD:DP:GQ:PL	1/1:0,54:54:99:1443,161,0
3R	27047324	.	C	T	1629.77	.	AC=2;AF=1.00;AN=2;DP=59;ExcessHet=3.0103;FS=0.000;MLEAC=2;MLEAF=1.00;MQ=43.92;QD=27.62;SOR=0.726	GT:AD:DP:GQ:PL	1/1:0,59:59:99:1658,177,0
3R	27047380	.	A	T	1731.77	.	AC=2;AF=1.00;AN=2;DP=63;ExcessHet=3.0103;FS=0.000;MLEAC=2;MLEAF=1.00;MQ=43.86;QD=27.49;SOR=1.270	GT:AD:DP:GQ:PL	1/1:0,63:63:99:1760,189,0
3R	27047420	.	G	T	1607.77	.	AC=2;AF=1.00;AN=2;DP=61;ExcessHet=3.0103;FS=0.000;MLEAC=2;MLEAF=1.00;MQ=43.86;QD=26.36;SOR=0.941	GT:AD:DP:GQ:PL	1/1:0,61:61:99:1636,181,0
3R	27047480	.	T	A	1537.77	.	AC=2;AF=1.00;AN=2;DP=58;ExcessHet=3.0103;FS=0.000;MLEAC=2;MLEAF=1.00;MQ=44.00;QD=26.51;SOR=0.997	GT:AD:DP:GQ:PL	1/1:0,58:58:99:1566,173,0
3R	27047560	.	T	TA	1392.73	.	AC=2;AF=1.00;AN=2;DP=58;ExcessHet=3.0103;FS=0.000;MLEAC=2;MLEAF=1.00;MQ=44.00;QD=24.87;SOR=1.199	GT:AD:DP:GQ:PL	1/1:0,56:56:99:1430,171,0
3R	27048285	.	C	T	1342.77	.	AC=2;AF=1.00;AN=2;DP=52;ExcessHet=3.0103;FS=0.000;MLEAC=2;MLEAF=1.00;MQ=43.86;QD=26.33;SOR=0.732	GT:AD:DP:GQ:PL	1/1:0,51:51:99:1371,153,0
3R	27048821	.	A	G	1349.77	.	AC=2;AF=1.00;AN=2;DP=50;ExcessHet=3.0103;FS=0.000;MLEAC=2;MLEAF=1.00;MQ=44.00;QD=27.00;SOR=0.773	GT:AD:DP:GQ:PL	1/1:0,50:50:99:1378,150,0
3R	27049084	.	T	TCATCAC	1179.73	.	AC=2;AF=1.00;AN=2;BaseQRankSum=2.133;ClippingRankSum=0.000;DP=61;ExcessHet=3.0103;FS=0.000;MLEAC=2;MLEAF=1.00;MQ=43.75;MQRankSum=-0.153;QD=21.85;ReadPosRankSum=-1.230;SOR=0.421	GT:AD:DP:GQ:PL	1/1:3,51:54:40:1217,40,0
3R	27050622	.	G	C	1386.77	.	AC=2;AF=1.00;AN=2;DP=53;ExcessHet=3.0103;FS=0.000;MLEAC=2;MLEAF=1.00;MQ=44.00;QD=26.17;SOR=1.077	GT:AD:DP:GQ:PL	1/1:0,53:53:99:1415,158,0
3R	27050694	.	T	C	2387.77	.	AC=2;AF=1.00;AN=2;DP=54;ExcessHet=3.0103;FS=0.000;MLEAC=2;MLEAF=1.00;MQ=43.93;QD=36.57;SOR=0.931	GT:AD:DP:GQ:PL	1/1:0,54:54:99:2416,163,0
3R	27050695	.	T	C	2387.77	.	AC=2;AF=1.00;AN=2;DP=53;ExcessHet=3.0103;FS=0.000;MLEAC=2;MLEAF=1.00;MQ=43.93;QD=35.29;SOR=0.892	GT:AD:DP:GQ:PL	1/1:0,53:53:99:2416,163,0
3R	27050862	.	AATG	A	1426.73	.	AC=2;AF=1.00;AN=2;DP=41;ExcessHet=3.0103;FS=0.000;MLEAC=2;MLEAF=1.00;MQ=43.95;QD=28.39;SOR=0.749	GT:AD:DP:GQ:PL	1/1:0,35:35:99:1464,106,0
3R	27051004	.	G	GA	771.73	.	AC=2;AF=1.00;AN=2;BaseQRankSum=1.789;ClippingRankSum=0.000;DP=47;ExcessHet=3.0103;FS=3.378;MLEAC=2;MLEAF=1.00;MQ=43.92;MQRankSum=0.000;QD=17.95;ReadPosRankSum=0.516;SOR=0.574	GT:AD:DP:GQ:PL	1/1:1,42:43:99:809,106,0
3R	27051146	.	C	CT	2576.73	.	AC=2;AF=1.00;AN=2;DP=61;ExcessHet=3.0103;FS=0.000;MLEAC=2;MLEAF=1.00;MQ=43.90;QD=34.06;SOR=0.831	GT:AD:DP:GQ:PL	1/1:0,60:60:99:2614,181,0
3R	27051166	.	C	A	2767.77	.	AC=2;AF=1.00;AN=2;DP=64;ExcessHet=3.0103;FS=0.000;MLEAC=2;MLEAF=1.00;MQ=43.91;QD=28.45;SOR=0.756	GT:AD:DP:GQ:PL	1/1:0,64:64:99:2796,199,0
3R	27051254	.	T	C	1696.77	.	AC=2;AF=1.00;AN=2;DP=69;ExcessHet=3.0103;FS=0.000;MLEAC=2;MLEAF=1.00;MQ=43.84;QD=24.95;SOR=0.693	GT:AD:DP:GQ:PL	1/1:0,68:68:99:1725,201,0
3R	27051748	.	T	G	2631.77	.	AC=2;AF=1.00;AN=2;DP=61;ExcessHet=3.0103;FS=0.000;MLEAC=2;MLEAF=1.00;MQ=44.30;QD=26.94;SOR=1.071	GT:AD:DP:GQ:PL	1/1:0,60:60:99:2660,181,0
3R	27051757	.	T	A	2707.77	.	AC=2;AF=1.00;AN=2;DP=63;ExcessHet=3.0103;FS=0.000;MLEAC=2;MLEAF=1.00;MQ=44.29;QD=27.71;SOR=1.143	GT:AD:DP:GQ:PL	1/1:0,62:62:99:2736,190,0
3R	27051775	.	A	T	1741.77	.	AC=2;AF=1.00;AN=2;DP=64;ExcessHet=3.0103;FS=0.000;MLEAC=2;MLEAF=1.00;MQ=44.29;QD=27.22;SOR=1.214	GT:AD:DP:GQ:PL	1/1:0,64:64:99:1770,192,0
3R	27051802	.	C	CT	2668.73	.	AC=2;AF=1.00;AN=2;DP=61;ExcessHet=3.0103;FS=0.000;MLEAC=2;MLEAF=1.00;MQ=44.30;QD=27.41;SOR=0.865	GT:AD:DP:GQ:PL	1/1:0,61:61:99:2706,184,0
3R	27051803	.	A	AG	2668.73	.	AC=2;AF=1.00;AN=2;DP=59;ExcessHet=3.0103;FS=0.000;MLEAC=2;MLEAF=1.00;MQ=44.31;QD=31.59;SOR=0.871	GT:AD:DP:GQ:PL	1/1:0,59:59:99:2706,184,0
3R	27051832	.	A	G	2789.77	.	AC=2;AF=1.00;AN=2;DP=62;ExcessHet=3.0103;FS=0.000;MLEAC=2;MLEAF=1.00;MQ=43.89;QD=34.38;SOR=0.976	GT:AD:DP:GQ:PL	1/1:0,62:62:99:2818,190,0
3R	27051833	.	A	G	2827.77	.	AC=2;AF=1.00;AN=2;DP=62;ExcessHet=3.0103;FS=0.000;MLEAC=2;MLEAF=1.00;MQ=43.89;QD=28.72;SOR=0.976	GT:AD:DP:GQ:PL	1/1:0,62:62:99:2856,193,0
3R	27051836	.	A	G	2783.77	.	AC=2;AF=1.00;AN=2;DP=62;ExcessHet=3.0103;FS=0.000;MLEAC=2;MLEAF=1.00;MQ=43.89;QD=26.98;SOR=1.057	GT:AD:DP:GQ:PL	1/1:0,62:62:99:2812,190,0
3R	27051848	.	T	A	1568.77	.	AC=2;AF=1.00;AN=2;DP=58;ExcessHet=3.0103;FS=0.000;MLEAC=2;MLEAF=1.00;MQ=43.92;QD=27.05;SOR=1.179	GT:AD:DP:GQ:PL	1/1:0,58:58:99:1597,174,0
3R	27052804	.	A	T	1901.77	.	AC=2;AF=1.00;AN=2;DP=69;ExcessHet=3.0103;FS=0.000;MLEAC=2;MLEAF=1.00;MQ=44.00;QD=27.56;SOR=0.980	GT:AD:DP:GQ:PL	1/1:0,69:69:99:1930,207,0
3R	27054371	.	T	A	1600.77	.	AC=2;AF=1.00;AN=2;DP=60;ExcessHet=3.0103;FS=0.000;MLEAC=2;MLEAF=1.00;MQ=43.97;QD=26.68;SOR=0.760	GT:AD:DP:GQ:PL	1/1:0,60:60:99:1629,179,0
3R	27054383	.	C	T	2823.77	.	AC=2;AF=1.00;AN=2;DP=62;ExcessHet=3.0103;FS=0.000;MLEAC=2;MLEAF=1.00;MQ=43.97;QD=35.55;SOR=0.758	GT:AD:DP:GQ:PL	1/1:0,62:62:99:2852,193,0
3R	27054385	.	C	G	2832.77	.	AC=2;AF=1.00;AN=2;DP=62;ExcessHet=3.0103;FS=0.000;MLEAC=2;MLEAF=1.00;MQ=43.97;QD=33.67;SOR=0.899	GT:AD:DP:GQ:PL	1/1:0,62:62:99:2861,195,0
3R	27054394	.	T	A	2769.77	.	AC=2;AF=1.00;AN=2;DP=62;ExcessHet=3.0103;FS=0.000;MLEAC=2;MLEAF=1.00;MQ=43.97;QD=29.17;SOR=1.143	GT:AD:DP:GQ:PL	1/1:0,62:62:99:2798,192,0
3R	27054409	.	A	G	1611.77	.	AC=2;AF=1.00;AN=2;BaseQRankSum=-1.586;ClippingRankSum=0.000;DP=63;ExcessHet=3.0103;FS=4.122;MLEAC=2;MLEAF=1.00;MQ=43.97;MQRankSum=0.000;QD=26.00;ReadPosRankSum=1.693;SOR=1.061	GT:AD:DP:GQ:PL	1/1:1,61:62:99:1640,155,0
3R	27054422	.	A	C	1501.77	.	AC=2;AF=1.00;AN=2;BaseQRankSum=1.627;ClippingRankSum=0.000;DP=59;ExcessHet=3.0103;FS=4.091;MLEAC=2;MLEAF=1.00;MQ=43.97;MQRankSum=0.000;QD=25.45;ReadPosRankSum=1.117;SOR=1.043	GT:AD:DP:GQ:PL	1/1:1,58:59:99:1530,153,0
3R	27055597	.	T	G	1120.77	.	AC=2;AF=1.00;AN=2;DP=44;ExcessHet=3.0103;FS=0.000;MLEAC=2;MLEAF=1.00;MQ=44.00;QD=26.06;SOR=0.941	GT:AD:DP:GQ:PL	1/1:0,43:43:99:1149,128,0
3R	27055612	.	C	T	1254.77	.	AC=2;AF=1.00;AN=2;DP=48;ExcessHet=3.0103;FS=0.000;MLEAC=2;MLEAF=1.00;MQ=44.00;QD=26.70;SOR=0.735	GT:AD:DP:GQ:PL	1/1:0,47:47:99:1283,141,0
3R	27055632	.	G	A	1309.77	.	AC=2;AF=1.00;AN=2;DP=50;ExcessHet=3.0103;FS=0.000;MLEAC=2;MLEAF=1.00;MQ=44.00;QD=26.73;SOR=0.818	GT:AD:DP:GQ:PL	1/1:0,49:49:99:1338,147,0
3R	27055646	.	C	A	2361.77	.	AC=2;AF=1.00;AN=2;DP=54;ExcessHet=3.0103;FS=0.000;MLEAC=2;MLEAF=1.00;MQ=44.00;QD=32.37;SOR=0.808	GT:AD:DP:GQ:PL	1/1:0,53:53:99:2390,163,0
3R	27055651	.	C	A	2424.77	.	AC=2;AF=1.00;AN=2;DP=57;ExcessHet=3.0103;FS=0.000;MLEAC=2;MLEAF=1.00;MQ=44.00;QD=28.27;SOR=0.765	GT:AD:DP:GQ:PL	1/1:0,56:56:99:2453,169,0
3R	27055668	.	C	A	1443.77	.	AC=2;AF=1.00;AN=2;DP=57;ExcessHet=3.0103;FS=0.000;MLEAC=2;MLEAF=1.00;MQ=44.00;QD=25.78;SOR=0.841	GT:AD:DP:GQ:PL	1/1:0,56:56:99:1472,166,0
3R	27056147	.	A	C	2381.77	.	AC=2;AF=1.00;AN=2;DP=54;ExcessHet=3.0103;FS=0.000;MLEAC=2;MLEAF=1.00;MQ=43.93;QD=29.60;SOR=1.022	GT:AD:DP:GQ:PL	1/1:0,54:54:99:2410,162,0
3R	27056151	.	C	CGGTTTT	2449.73	.	AC=2;AF=1.00;AN=2;DP=52;ExcessHet=3.0103;FS=0.000;MLEAC=2;MLEAF=1.00;MQ=43.92;QD=27.94;SOR=0.941	GT:AD:DP:GQ:PL	1/1:0,52:52:99:2487,168,0
3R	27056231	.	C	A	2868.77	.	AC=2;AF=1.00;AN=2;DP=66;ExcessHet=3.0103;FS=0.000;MLEAC=2;MLEAF=1.00;MQ=43.94;QD=29.01;SOR=0.925	GT:AD:DP:GQ:PL	1/1:0,65:65:99:2897,196,0
3R	27056232	.	C	T	2868.77	.	AC=2;AF=1.00;AN=2;DP=65;ExcessHet=3.0103;FS=0.000;MLEAC=2;MLEAF=1.00;MQ=43.97;QD=29.36;SOR=0.966	GT:AD:DP:GQ:PL	1/1:0,64:64:99:2897,196,0
3R	27056279	.	G	A	2891.77	.	AC=2;AF=1.00;AN=2;DP=65;ExcessHet=3.0103;FS=0.000;MLEAC=2;MLEAF=1.00;MQ=44.00;QD=31.16;SOR=1.214	GT:AD:DP:GQ:PL	1/1:0,64:64:99:2920,196,0
3R	27056280	.	C	G	2891.77	.	AC=2;AF=1.00;AN=2;DP=66;ExcessHet=3.0103;FS=0.000;MLEAC=2;MLEAF=1.00;MQ=44.00;QD=26.59;SOR=1.162	GT:AD:DP:GQ:PL	1/1:0,65:65:99:2920,196,0
3R	27056288	.	C	A	2801.77	.	AC=2;AF=1.00;AN=2;DP=62;ExcessHet=3.0103;FS=0.000;MLEAC=2;MLEAF=1.00;MQ=44.00;QD=31.48;SOR=1.197	GT:AD:DP:GQ:PL	1/1:0,61:61:99:2830,190,0
3R	27056346	.	G	T	2516.77	.	AC=2;AF=1.00;AN=2;DP=61;ExcessHet=3.0103;FS=0.000;MLEAC=2;MLEAF=1.00;MQ=44.00;QD=30.41;SOR=0.725	GT:AD:DP:GQ:PL	1/1:0,61:61:99:2545,184,0
3R	27056368	.	A	G	2462.77	.	AC=2;AF=1.00;AN=2;DP=57;ExcessHet=3.0103;FS=0.000;MLEAC=2;MLEAF=1.00;MQ=44.00;QD=24.75;SOR=0.800	GT:AD:DP:GQ:PL	1/1:0,57:57:99:2491,181,0
3R	27056652	.	G	A	1418.77	.	AC=2;AF=1.00;AN=2;DP=54;ExcessHet=3.0103;FS=0.000;MLEAC=2;MLEAF=1.00;MQ=44.00;QD=26.77;SOR=0.981	GT:AD:DP:GQ:PL	1/1:0,53:53:99:1447,159,0
3R	27061288	.	G	A	1421.77	.	AC=2;AF=1.00;AN=2;DP=54;ExcessHet=3.0103;FS=0.000;MLEAC=2;MLEAF=1.00;MQ=44.00;QD=26.33;SOR=1.697	GT:AD:DP:GQ:PL	1/1:0,54:54:99:1450,161,0
3R	27061338	.	TC	T	2704.73	.	AC=2;AF=1.00;AN=2;DP=61;ExcessHet=3.0103;FS=0.000;MLEAC=2;MLEAF=1.00;MQ=44.00;QD=29.35;SOR=0.831	GT:AD:DP:GQ:PL	1/1:0,60:60:99:2742,187,0
3R	27061342	.	A	G	2772.77	.	AC=2;AF=1.00;AN=2;DP=64;ExcessHet=3.0103;FS=0.000;MLEAC=2;MLEAF=1.00;MQ=44.00;QD=26.17;SOR=0.966	GT:AD:DP:GQ:PL	1/1:0,64:64:99:2801,193,0
3R	27062383	.	C	T	1396.77	.	AC=2;AF=1.00;AN=2;DP=51;ExcessHet=3.0103;FS=0.000;MLEAC=2;MLEAF=1.00;MQ=43.96;QD=27.39;SOR=1.094	GT:AD:DP:GQ:PL	1/1:0,51:51:99:1425,153,0
3R	27063197	.	C	A	1402.77	.	AC=2;AF=1.00;AN=2;DP=51;ExcessHet=3.0103;FS=0.000;MLEAC=2;MLEAF=1.00;MQ=44.00;QD=27.51;SOR=0.732	GT:AD:DP:GQ:PL	1/1:0,51:51:99:1431,153,0
3R	27063236	.	C	T	1328.77	.	AC=2;AF=1.00;AN=2;DP=50;ExcessHet=3.0103;FS=0.000;MLEAC=2;MLEAF=1.00;MQ=44.00;QD=26.58;SOR=0.693	GT:AD:DP:GQ:PL	1/1:0,50:50:99:1357,149,0
3R	27063581	.	T	C	1459.77	.	AC=2;AF=1.00;AN=2;BaseQRankSum=-0.827;ClippingRankSum=0.000;DP=55;ExcessHet=3.0103;FS=0.000;MLEAC=2;MLEAF=1.00;MQ=43.89;MQRankSum=-0.097;QD=26.54;ReadPosRankSum=-0.562;SOR=0.415	GT:AD:DP:GQ:PL	1/1:1,54:55:99:1488,136,0
3R	27063608	.	T	G	1428.77	.	AC=2;AF=1.00;AN=2;BaseQRankSum=-1.746;ClippingRankSum=0.000;DP=59;ExcessHet=3.0103;FS=0.000;MLEAC=2;MLEAF=1.00;MQ=43.90;MQRankSum=-0.202;QD=24.63;ReadPosRankSum=0.921;SOR=0.922	GT:AD:DP:GQ:PL	1/1:2,56:58:99:1457,116,0
3R	27063626	.	C	A	1433.77	.	AC=2;AF=1.00;AN=2;BaseQRankSum=-1.755;ClippingRankSum=0.000;DP=58;ExcessHet=3.0103;FS=0.000;MLEAC=2;MLEAF=1.00;MQ=43.95;MQRankSum=-0.094;QD=24.72;ReadPosRankSum=0.471;SOR=0.922	GT:AD:DP:GQ:PL	1/1:2,56:58:99:1462,116,0
3R	27063759	.	T	G	1010.77	.	AC=2;AF=1.00;AN=2;BaseQRankSum=-0.577;ClippingRankSum=0.000;DP=47;ExcessHet=3.0103;FS=0.000;MLEAC=2;MLEAF=1.00;MQ=43.96;MQRankSum=0.000;QD=21.97;ReadPosRankSum=-0.031;SOR=1.662	GT:AD:DP:GQ:PL	1/1:2,44:46:81:1039,81,0
3R	27064091	.	C	T	1370.77	.	AC=2;AF=1.00;AN=2;DP=50;ExcessHet=3.0103;FS=0.000;MLEAC=2;MLEAF=1.00;MQ=44.00;QD=27.42;SOR=1.390	GT:AD:DP:GQ:PL	1/1:0,50:50:99:1399,150,0
3R	27064705	.	G	A	1623.77	.	AC=2;AF=1.00;AN=2;DP=61;ExcessHet=3.0103;FS=0.000;MLEAC=2;MLEAF=1.00;MQ=43.90;QD=26.62;SOR=0.725	GT:AD:DP:GQ:PL	1/1:0,61:61:99:1652,183,0
3R	27065157	.	T	A	3375.77	.	AC=2;AF=1.00;AN=2;DP=77;ExcessHet=3.0103;FS=0.000;MLEAC=2;MLEAF=1.00;MQ=44.00;QD=23.69;SOR=0.887	GT:AD:DP:GQ:PL	1/1:0,77:77:99:3404,238,0
3R	27065163	.	T	C	3375.77	.	AC=2;AF=1.00;AN=2;DP=78;ExcessHet=3.0103;FS=0.000;MLEAC=2;MLEAF=1.00;MQ=44.00;QD=24.46;SOR=0.976	GT:AD:DP:GQ:PL	1/1:0,78:78:99:3404,238,0
3R	27065234	.	G	A	2111.77	.	AC=2;AF=1.00;AN=2;DP=82;ExcessHet=3.0103;FS=0.000;MLEAC=2;MLEAF=1.00;MQ=44.00;QD=25.75;SOR=0.793	GT:AD:DP:GQ:PL	1/1:0,82:82:99:2140,243,0
3R	27065632	.	C	T	2036.77	.	AC=2;AF=1.00;AN=2;DP=75;ExcessHet=3.0103;FS=0.000;MLEAC=2;MLEAF=1.00;MQ=44.00;QD=27.16;SOR=0.832	GT:AD:DP:GQ:PL	1/1:0,75:75:99:2065,225,0
3R	27066983	.	T	C	1597.77	.	AC=2;AF=1.00;AN=2;DP=59;ExcessHet=3.0103;FS=0.000;MLEAC=2;MLEAF=1.00;MQ=43.87;QD=27.08;SOR=0.726	GT:AD:DP:GQ:PL	1/1:0,59:59:99:1626,176,0
3R	27068932	.	T	C	1956.77	.	AC=2;AF=1.00;AN=2;DP=73;ExcessHet=3.0103;FS=0.000;MLEAC=2;MLEAF=1.00;MQ=43.75;QD=26.81;SOR=1.032	GT:AD:DP:GQ:PL	1/1:0,73:73:99:1985,219,0
3R	27070171	.	T	C	1010.77	.	AC=2;AF=1.00;AN=2;DP=39;ExcessHet=3.0103;FS=0.000;MLEAC=2;MLEAF=1.00;MQ=44.00;QD=25.92;SOR=0.968	GT:AD:DP:GQ:PL	1/1:0,39:39:99:1039,116,0
3R	27070375	.	A	C	1496.77	.	AC=2;AF=1.00;AN=2;DP=57;ExcessHet=3.0103;FS=0.000;MLEAC=2;MLEAF=1.00;MQ=43.86;QD=26.26;SOR=0.960	GT:AD:DP:GQ:PL	1/1:0,57:57:99:1525,170,0
3R	27070394	.	A	G	2384.77	.	AC=2;AF=1.00;AN=2;DP=54;ExcessHet=3.0103;FS=0.000;MLEAC=2;MLEAF=1.00;MQ=43.82;QD=28.29;SOR=0.846	GT:AD:DP:GQ:PL	1/1:0,54:54:99:2413,165,0
3R	27070401	.	C	T	2418.77	.	AC=2;AF=1.00;AN=2;DP=56;ExcessHet=3.0103;FS=0.000;MLEAC=2;MLEAF=1.00;MQ=43.83;QD=23.22;SOR=0.922	GT:AD:DP:GQ:PL	1/1:0,56:56:99:2447,169,0
3R	27070450	.	A	G	1354.77	.	AC=2;AF=1.00;AN=2;DP=51;ExcessHet=3.0103;FS=0.000;MLEAC=2;MLEAF=1.00;MQ=43.88;QD=26.56;SOR=0.732	GT:AD:DP:GQ:PL	1/1:0,51:51:99:1383,153,0
3R	27070888	.	G	A	1752.77	.	AC=2;AF=1.00;AN=2;DP=66;ExcessHet=3.0103;FS=0.000;MLEAC=2;MLEAF=1.00;MQ=43.53;QD=26.56;SOR=0.754	GT:AD:DP:GQ:PL	1/1:0,66:66:99:1781,198,0
3R	27071851	.	T	G	1675.77	.	AC=2;AF=1.00;AN=2;BaseQRankSum=1.431;ClippingRankSum=0.000;DP=64;ExcessHet=3.0103;FS=0.000;MLEAC=2;MLEAF=1.00;MQ=44.00;MQRankSum=0.000;QD=26.18;ReadPosRankSum=-0.603;SOR=0.273	GT:AD:DP:GQ:PL	1/1:1,63:64:99:1704,167,0
3R	27073540	.	T	G	1328.77	.	AC=2;AF=1.00;AN=2;DP=53;ExcessHet=3.0103;FS=0.000;MLEAC=2;MLEAF=1.00;MQ=43.69;QD=25.07;SOR=0.981	GT:AD:DP:GQ:PL	1/1:0,53:53:99:1357,157,0
3R	27073695	.	A	G	1303.77	.	AC=2;AF=1.00;AN=2;DP=52;ExcessHet=3.0103;FS=0.000;MLEAC=2;MLEAF=1.00;MQ=44.00;QD=26.61;SOR=0.818	GT:AD:DP:GQ:PL	1/1:0,49:49:99:1332,147,0
3R	27073707	.	C	T	1259.77	.	AC=2;AF=1.00;AN=2;DP=52;ExcessHet=3.0103;FS=0.000;MLEAC=2;MLEAF=1.00;MQ=44.00;QD=25.71;SOR=0.733	GT:AD:DP:GQ:PL	1/1:0,49:49:99:1288,145,0
3R	27073786	.	G	T	1596.77	.	AC=2;AF=1.00;AN=2;DP=62;ExcessHet=3.0103;FS=0.000;MLEAC=2;MLEAF=1.00;MQ=43.97;QD=26.61;SOR=1.071	GT:AD:DP:GQ:PL	1/1:0,60:60:99:1625,179,0
3R	27073919	.	T	C	1490.77	.	AC=2;AF=1.00;AN=2;DP=56;ExcessHet=3.0103;FS=0.000;MLEAC=2;MLEAF=1.00;MQ=44.00;QD=27.10;SOR=1.061	GT:AD:DP:GQ:PL	1/1:0,55:55:99:1519,165,0
3R	27073951	.	A	G	1425.77	.	AC=2;AF=1.00;AN=2;DP=57;ExcessHet=3.0103;FS=0.000;MLEAC=2;MLEAF=1.00;MQ=44.00;QD=25.46;SOR=1.101	GT:AD:DP:GQ:PL	1/1:0,56:56:99:1454,166,0
3R	27074047	.	T	G	1632.77	.	AC=2;AF=1.00;AN=2;DP=61;ExcessHet=3.0103;FS=0.000;MLEAC=2;MLEAF=1.00;MQ=43.94;QD=26.77;SOR=1.022	GT:AD:DP:GQ:PL	1/1:0,61:61:99:1661,183,0
3R	27074283	.	A	T	1570.77	.	AC=2;AF=1.00;AN=2;DP=60;ExcessHet=3.0103;FS=0.000;MLEAC=2;MLEAF=1.00;MQ=43.65;QD=26.62;SOR=0.796	GT:AD:DP:GQ:PL	1/1:0,59:59:99:1599,177,0
3R	27074348	.	T	A	1851.77	.	AC=2;AF=1.00;AN=2;DP=70;ExcessHet=3.0103;FS=0.000;MLEAC=2;MLEAF=1.00;MQ=43.70;QD=26.84;SOR=0.910	GT:AD:DP:GQ:PL	1/1:0,69:69:99:1880,207,0
3R	27074448	.	G	C	1863.77	.	AC=2;AF=1.00;AN=2;DP=71;ExcessHet=3.0103;FS=0.000;MLEAC=2;MLEAF=1.00;MQ=43.73;QD=26.25;SOR=0.779	GT:AD:DP:GQ:PL	1/1:0,71:71:99:1892,212,0
3R	27074464	.	G	T	1747.77	.	AC=2;AF=1.00;AN=2;DP=65;ExcessHet=3.0103;FS=0.000;MLEAC=2;MLEAF=1.00;MQ=43.71;QD=26.89;SOR=0.723	GT:AD:DP:GQ:PL	1/1:0,65:65:99:1776,194,0
3R	27074741	.	T	G	2214.77	.	AC=2;AF=1.00;AN=2;DP=52;ExcessHet=3.0103;FS=0.000;MLEAC=2;MLEAF=1.00;MQ=43.85;QD=26.98;SOR=0.770	GT:AD:DP:GQ:PL	1/1:0,52:52:99:2243,156,0
3R	27074754	.	T	C	2167.77	.	AC=2;AF=1.00;AN=2;DP=50;ExcessHet=3.0103;FS=0.000;MLEAC=2;MLEAF=1.00;MQ=43.84;QD=29.74;SOR=0.693	GT:AD:DP:GQ:PL	1/1:0,50:50:99:2196,150,0
3R	27074813	.	A	AGCAGACAG	2076.73	.	AC=2;AF=1.00;AN=2;DP=48;ExcessHet=3.0103;FS=0.000;MLEAC=2;MLEAF=1.00;MQ=43.56;QD=26.54;SOR=1.055	GT:AD:DP:GQ:PL	1/1:0,43:43:99:2114,141,0
3R	27074841	.	C	T	1474.77	.	AC=2;AF=1.00;AN=2;DP=55;ExcessHet=3.0103;FS=0.000;MLEAC=2;MLEAF=1.00;MQ=43.37;QD=27.31;SOR=0.931	GT:AD:DP:GQ:PL	1/1:0,54:54:99:1503,162,0
3R	27074880	.	A	C	1366.77	.	AC=2;AF=1.00;AN=2;DP=49;ExcessHet=3.0103;FS=0.000;MLEAC=2;MLEAF=1.00;MQ=43.05;QD=27.89;SOR=0.818	GT:AD:DP:GQ:PL	1/1:0,49:49:99:1395,147,0
3R	27074910	.	G	C	1325.77	.	AC=2;AF=1.00;AN=2;DP=49;ExcessHet=3.0103;FS=0.000;MLEAC=2;MLEAF=1.00;MQ=42.99;QD=27.06;SOR=0.733	GT:AD:DP:GQ:PL	1/1:0,49:49:99:1354,147,0
3R	27074941	.	CAAA	C	2330.73	.	AC=2;AF=1.00;AN=2;DP=52;ExcessHet=3.0103;FS=0.000;MLEAC=2;MLEAF=1.00;MQ=42.92;QD=30.40;SOR=0.941	GT:AD:DP:GQ:PL	1/1:0,52:52:99:2368,160,0
3R	27074953	.	A	G	2459.77	.	AC=2;AF=1.00;AN=2;DP=57;ExcessHet=3.0103;FS=0.000;MLEAC=2;MLEAF=1.00;MQ=42.88;QD=26.56;SOR=0.960	GT:AD:DP:GQ:PL	1/1:0,57:57:99:2488,172,0
3R	27075094	.	A	T	2612.77	.	AC=2;AF=1.00;AN=2;DP=62;ExcessHet=3.0103;FS=0.000;MLEAC=2;MLEAF=1.00;MQ=41.68;QD=31.02;SOR=0.906	GT:AD:DP:GQ:PL	1/1:0,60:60:99:2641,184,0
3R	27075103	.	T	A	2516.77	.	AC=2;AF=1.00;AN=2;DP=58;ExcessHet=3.0103;FS=0.000;MLEAC=2;MLEAF=1.00;MQ=41.55;QD=31.55;SOR=0.922	GT:AD:DP:GQ:PL	1/1:0,56:56:99:2545,172,0
3R	27075113	.	G	A	2476.77	.	AC=2;AF=1.00;AN=2;DP=58;ExcessHet=3.0103;FS=0.000;MLEAC=2;MLEAF=1.00;MQ=41.53;QD=26.74;SOR=0.841	GT:AD:DP:GQ:PL	1/1:0,56:56:99:2505,169,0
3R	27075144	.	C	T	2615.77	.	AC=2;AF=1.00;AN=2;DP=59;ExcessHet=3.0103;FS=0.000;MLEAC=2;MLEAF=1.00;MQ=40.28;QD=33.26;SOR=0.796	GT:AD:DP:GQ:PL	1/1:0,59:59:99:2644,178,0
3R	27075147	.	G	C	2705.77	.	AC=2;AF=1.00;AN=2;DP=59;ExcessHet=3.0103;FS=0.000;MLEAC=2;MLEAF=1.00;MQ=40.30;QD=32.85;SOR=0.796	GT:AD:DP:GQ:PL	1/1:0,59:59:99:2734,184,0
3R	27075149	.	A	C	2671.77	.	AC=2;AF=1.00;AN=2;DP=60;ExcessHet=3.0103;FS=0.000;MLEAC=2;MLEAF=1.00;MQ=40.33;QD=30.62;SOR=0.831	GT:AD:DP:GQ:PL	1/1:0,60:60:99:2700,181,0
3R	27075150	.	ATATATAAATAT	A	2662.73	.	AC=2;AF=1.00;AN=2;DP=60;ExcessHet=3.0103;FS=0.000;MLEAC=2;MLEAF=1.00;MQ=40.33;QD=26.78;SOR=0.831	GT:AD:DP:GQ:PL	1/1:0,60:60:99:2700,181,0
3R	27075178	.	C	A	2671.77	.	AC=2;AF=1.00;AN=2;DP=59;ExcessHet=3.0103;FS=0.000;MLEAC=2;MLEAF=1.00;MQ=40.03;QD=32.89;SOR=0.871	GT:AD:DP:GQ:PL	1/1:0,59:59:99:2700,181,0
3R	27075179	.	G	A	2671.77	.	AC=2;AF=1.00;AN=2;DP=59;ExcessHet=3.0103;FS=0.000;MLEAC=2;MLEAF=1.00;MQ=40.03;QD=31.71;SOR=0.871	GT:AD:DP:GQ:PL	1/1:0,59:59:99:2700,181,0
3R	27075197	.	C	A	2806.77	.	AC=2;AF=1.00;AN=2;DP=61;ExcessHet=3.0103;FS=0.000;MLEAC=2;MLEAF=1.00;MQ=40.12;QD=33.55;SOR=0.941	GT:AD:DP:GQ:PL	1/1:0,61:61:99:2835,190,0
3R	27075200	.	C	A	2744.77	.	AC=2;AF=1.00;AN=2;DP=60;ExcessHet=3.0103;FS=0.000;MLEAC=2;MLEAF=1.00;MQ=40.09;QD=31.77;SOR=0.986	GT:AD:DP:GQ:PL	1/1:0,60:60:99:2773,187,0
3R	27075221	.	G	T	2780.77	.	AC=2;AF=1.00;AN=2;DP=66;ExcessHet=3.0103;FS=0.000;MLEAC=2;MLEAF=1.00;MQ=40.11;QD=29.42;SOR=0.818	GT:AD:DP:GQ:PL	1/1:0,66:66:99:2809,202,0
3R	27075247	.	A	ACC	2977.73	.	AC=2;AF=1.00;AN=2;DP=66;ExcessHet=3.0103;FS=0.000;MLEAC=2;MLEAF=1.00;MQ=40.15;QD=30.58;SOR=0.818	GT:AD:DP:GQ:PL	1/1:0,66:66:99:3015,202,0
3R	27075250	.	TGC	T	3067.73	.	AC=2;AF=1.00;AN=2;DP=68;ExcessHet=3.0103;FS=0.000;MLEAC=2;MLEAF=1.00;MQ=40.24;QD=28.65;SOR=0.880	GT:AD:DP:GQ:PL	1/1:0,68:68:99:3105,208,0
3R	27075257	.	TTG	T	3202.73	.	AC=2;AF=1.00;AN=2;DP=71;ExcessHet=3.0103;FS=0.000;MLEAC=2;MLEAF=1.00;MQ=40.32;QD=30.52;SOR=0.840	GT:AD:DP:GQ:PL	1/1:0,71:71:99:3240,217,0
3R	27075261	.	A	C	3256.77	.	AC=2;AF=1.00;AN=2;DP=71;ExcessHet=3.0103;FS=0.000;MLEAC=2;MLEAF=1.00;MQ=40.32;QD=30.03;SOR=0.840	GT:AD:DP:GQ:PL	1/1:0,71:71:99:3285,220,0
3R	27075265	.	C	CCT	3382.73	.	AC=2;AF=1.00;AN=2;DP=72;ExcessHet=3.0103;FS=0.000;MLEAC=2;MLEAF=1.00;MQ=40.39;QD=33.82;SOR=0.807	GT:AD:DP:GQ:PL	1/1:0,72:72:99:3420,229,0
3R	27075269	.	A	C	3346.77	.	AC=2;AF=1.00;AN=2;DP=75;ExcessHet=3.0103;FS=0.000;MLEAC=2;MLEAF=1.00;MQ=40.32;QD=32.46;SOR=0.774	GT:AD:DP:GQ:PL	1/1:0,75:75:99:3375,226,0
3R	27075276	.	T	C	3362.77	.	AC=2;AF=1.00;AN=2;DP=75;ExcessHet=3.0103;FS=0.000;MLEAC=2;MLEAF=1.00;MQ=40.30;QD=32.47;SOR=0.774	GT:AD:DP:GQ:PL	1/1:0,75:75:99:3391,229,0
3R	27075308	.	C	CTGTAAA	3490.73	.	AC=2;AF=1.00;AN=2;DP=77;ExcessHet=3.0103;FS=0.000;MLEAC=2;MLEAF=1.00;MQ=40.98;QD=26.29;SOR=0.746	GT:AD:DP:GQ:PL	1/1:0,76:76:99:3528,238,0
3R	27075325	.	C	T	3391.77	.	AC=2;AF=1.00;AN=2;DP=74;ExcessHet=3.0103;FS=0.000;MLEAC=2;MLEAF=1.00;MQ=41.28;QD=29.61;SOR=0.693	GT:AD:DP:GQ:PL	1/1:0,74:74:99:3420,229,0
3R	27075337	.	G	A	3256.77	.	AC=2;AF=1.00;AN=2;DP=72;ExcessHet=3.0103;FS=0.000;MLEAC=2;MLEAF=1.00;MQ=41.42;QD=29.16;SOR=0.934	GT:AD:DP:GQ:PL	1/1:0,72:72:99:3285,220,0
3R	27075357	.	A	G	3031.77	.	AC=2;AF=1.00;AN=2;DP=64;ExcessHet=3.0103;FS=0.000;MLEAC=2;MLEAF=1.00;MQ=41.90;QD=28.35;SOR=0.756	GT:AD:DP:GQ:PL	1/1:0,64:64:99:3060,205,0
3R	27075380	.	A	G	2845.77	.	AC=2;AF=1.00;AN=2;DP=68;ExcessHet=3.0103;FS=0.000;MLEAC=2;MLEAF=1.00;MQ=42.10;QD=27.24;SOR=0.752	GT:AD:DP:GQ:PL	1/1:0,68:68:99:2874,205,0
3R	27075530	.	A	G	1385.77	.	AC=2;AF=1.00;AN=2;DP=52;ExcessHet=3.0103;FS=0.000;MLEAC=2;MLEAF=1.00;MQ=43.07;QD=26.65;SOR=1.136	GT:AD:DP:GQ:PL	1/1:0,52:52:99:1414,156,0
3R	27075590	.	C	T	1349.77	.	AC=2;AF=1.00;AN=2;DP=50;ExcessHet=3.0103;FS=0.000;MLEAC=2;MLEAF=1.00;MQ=43.41;QD=27.00;SOR=1.390	GT:AD:DP:GQ:PL	1/1:0,50:50:99:1378,149,0
3R	27076338	.	TC	T	363.73	.	AC=2;AF=1.00;AN=2;DP=28;ExcessHet=3.0103;FS=0.000;MLEAC=1;MLEAF=0.500;MQ=44.00;QD=18.19;SOR=0.818	GT:AD:DP:GQ:PL	1/1:0,20:20:58:370,58,0
3R	27076835	.	A	G	1701.77	.	AC=2;AF=1.00;AN=2;DP=41;ExcessHet=3.0103;FS=0.000;MLEAC=2;MLEAF=1.00;MQ=43.82;QD=27.92;SOR=1.022	GT:AD:DP:GQ:PL	1/1:0,40:40:99:1730,120,0
3R	27076836	.	G	A	1701.77	.	AC=2;AF=1.00;AN=2;DP=41;ExcessHet=3.0103;FS=0.000;MLEAC=2;MLEAF=1.00;MQ=43.82;QD=31.05;SOR=1.022	GT:AD:DP:GQ:PL	1/1:0,40:40:99:1730,120,0
3R	27076931	.	C	A	2570.77	.	AC=2;AF=1.00;AN=2;DP=56;ExcessHet=3.0103;FS=0.000;MLEAC=2;MLEAF=1.00;MQ=43.93;QD=30.33;SOR=0.693	GT:AD:DP:GQ:PL	1/1:0,56:56:99:2599,178,0
3R	27076938	.	T	G	2606.77	.	AC=2;AF=1.00;AN=2;DP=58;ExcessHet=3.0103;FS=0.000;MLEAC=2;MLEAF=1.00;MQ=43.93;QD=31.67;SOR=0.762	GT:AD:DP:GQ:PL	1/1:0,58:58:99:2635,178,0
3R	27076946	.	A	G	2386.77	.	AC=2;AF=1.00;AN=2;DP=54;ExcessHet=3.0103;FS=0.000;MLEAC=2;MLEAF=1.00;MQ=43.96;QD=31.74;SOR=0.767	GT:AD:DP:GQ:PL	1/1:0,54:54:99:2415,163,0
3R	27077122	.	G	A	1374.77	.	AC=2;AF=1.00;AN=2;DP=50;ExcessHet=3.0103;FS=0.000;MLEAC=2;MLEAF=1.00;MQ=43.60;QD=27.50;SOR=1.157	GT:AD:DP:GQ:PL	1/1:0,50:50:99:1403,150,0
3R	27077151	.	TAA	T	553.75	.	AC=2;AF=1.00;AN=2;BaseQRankSum=-0.157;ClippingRankSum=0.000;DP=43;ExcessHet=3.0103;FS=21.178;MLEAC=2;MLEAF=1.00;MQ=43.74;MQRankSum=-0.598;QD=15.82;ReadPosRankSum=-0.241;SOR=0.927	GT:AD:DP:GQ:PL	1/1:6,29:35:24:591,24,0
3R	27077200	.	A	T	861.77	.	AC=2;AF=1.00;AN=2;BaseQRankSum=0.173;ClippingRankSum=0.000;DP=38;ExcessHet=3.0103;FS=9.314;MLEAC=2;MLEAF=1.00;MQ=43.81;MQRankSum=-0.120;QD=23.29;ReadPosRankSum=0.605;SOR=1.493	GT:AD:DP:GQ:PL	1/1:2,35:37:72:890,72,0
3R	27077250	.	A	G	1227.77	.	AC=2;AF=1.00;AN=2;DP=47;ExcessHet=3.0103;FS=0.000;MLEAC=2;MLEAF=1.00;MQ=44.00;QD=26.12;SOR=1.251	GT:AD:DP:GQ:PL	1/1:0,47:47:99:1256,141,0
3R	27077311	.	T	A	1427.77	.	AC=2;AF=1.00;AN=2;BaseQRankSum=-0.526;ClippingRankSum=0.000;DP=57;ExcessHet=3.0103;FS=3.087;MLEAC=2;MLEAF=1.00;MQ=43.97;MQRankSum=0.000;QD=25.05;ReadPosRankSum=0.518;SOR=0.335	GT:AD:DP:GQ:PL	1/1:1,56:57:99:1456,142,0
3R	27077435	.	C	T	1258.77	.	AC=2;AF=1.00;AN=2;DP=47;ExcessHet=3.0103;FS=0.000;MLEAC=2;MLEAF=1.00;MQ=43.88;QD=26.78;SOR=0.735	GT:AD:DP:GQ:PL	1/1:0,47:47:99:1287,141,0
3R	27077583	.	G	A	760.77	.	AC=2;AF=1.00;AN=2;DP=42;ExcessHet=3.0103;FS=0.000;MLEAC=2;MLEAF=1.00;MQ=43.30;QD=27.17;SOR=1.863	GT:AD:DP:GQ:PL	1/1:0,28:28:84:789,84,0
3R	27077673	.	T	C	1370.77	.	AC=2;AF=1.00;AN=2;DP=53;ExcessHet=3.0103;FS=0.000;MLEAC=2;MLEAF=1.00;MQ=43.67;QD=26.36;SOR=0.941	GT:AD:DP:GQ:PL	1/1:0,52:52:99:1399,156,0
3R	27077723	.	A	T	2415.77	.	AC=2;AF=1.00;AN=2;DP=57;ExcessHet=3.0103;FS=0.000;MLEAC=2;MLEAF=1.00;MQ=43.28;QD=25.50;SOR=0.877	GT:AD:DP:GQ:PL	1/1:0,57:57:99:2444,175,0
3R	27077741	.	T	A	2638.77	.	AC=2;AF=1.00;AN=2;DP=66;ExcessHet=3.0103;FS=0.000;MLEAC=2;MLEAF=1.00;MQ=42.93;QD=32.24;SOR=0.818	GT:AD:DP:GQ:PL	1/1:0,66:66:99:2667,199,0
3R	27077808	.	T	TA	2932.73	.	AC=2;AF=1.00;AN=2;DP=64;ExcessHet=3.0103;FS=0.000;MLEAC=2;MLEAF=1.00;MQ=42.57;QD=23.33;SOR=0.822	GT:AD:DP:GQ:PL	1/1:0,64:64:99:2970,199,0
3R	27077811	.	C	T	2941.77	.	AC=2;AF=1.00;AN=2;DP=66;ExcessHet=3.0103;FS=0.000;MLEAC=2;MLEAF=1.00;MQ=42.62;QD=29.96;SOR=0.818	GT:AD:DP:GQ:PL	1/1:0,66:66:99:2970,199,0
3R	27077815	.	AACG	A	3202.73	.	AC=2;AF=1.00;AN=2;DP=71;ExcessHet=3.0103;FS=0.000;MLEAC=2;MLEAF=1.00;MQ=42.69;QD=29.66;SOR=0.779	GT:AD:DP:GQ:PL	1/1:0,71:71:99:3240,217,0
3R	27077820	.	G	GAA	3247.73	.	AC=2;AF=1.00;AN=2;DP=70;ExcessHet=3.0103;FS=0.000;MLEAC=2;MLEAF=1.00;MQ=42.70;QD=30.45;SOR=0.811	GT:AD:DP:GQ:PL	1/1:0,70:70:99:3285,220,0
3R	27077823	.	G	T	3211.77	.	AC=2;AF=1.00;AN=2;DP=72;ExcessHet=3.0103;FS=0.000;MLEAC=2;MLEAF=1.00;MQ=42.72;QD=28.82;SOR=0.807	GT:AD:DP:GQ:PL	1/1:0,72:72:99:3240,217,0
3R	27077824	.	G	C	3211.77	.	AC=2;AF=1.00;AN=2;DP=72;ExcessHet=3.0103;FS=0.000;MLEAC=2;MLEAF=1.00;MQ=42.72;QD=28.63;SOR=0.807	GT:AD:DP:GQ:PL	1/1:0,72:72:99:3240,217,0
3R	27077827	.	G	A	3237.77	.	AC=2;AF=1.00;AN=2;DP=72;ExcessHet=3.0103;FS=0.000;MLEAC=2;MLEAF=1.00;MQ=42.72;QD=31.30;SOR=0.749	GT:AD:DP:GQ:PL	1/1:0,72:72:99:3266,220,0
3R	27078085	.	T	C	1213.77	.	AC=2;AF=1.00;AN=2;DP=46;ExcessHet=3.0103;FS=0.000;MLEAC=2;MLEAF=1.00;MQ=43.96;QD=26.39;SOR=1.085	GT:AD:DP:GQ:PL	1/1:0,46:46:99:1242,138,0
3R	27078165	.	T	A	1389.77	.	AC=2;AF=1.00;AN=2;DP=36;ExcessHet=3.0103;FS=0.000;MLEAC=2;MLEAF=1.00;MQ=43.84;QD=30.05;SOR=1.148	GT:AD:DP:GQ:PL	1/1:0,35:35:99:1418,108,0
3R	27078170	.	T	C	1326.77	.	AC=2;AF=1.00;AN=2;DP=30;ExcessHet=3.0103;FS=0.000;MLEAC=2;MLEAF=1.00;MQ=43.81;QD=27.79;SOR=0.906	GT:AD:DP:GQ:PL	1/1:0,29:29:99:1355,102,0
3R	27078225	.	A	G	1063.77	.	AC=2;AF=1.00;AN=2;DP=41;ExcessHet=3.0103;FS=0.000;MLEAC=2;MLEAF=1.00;MQ=43.74;QD=26.59;SOR=0.693	GT:AD:DP:GQ:PL	1/1:0,40:40:99:1092,120,0
3R	27078874	.	C	T	1452.77	.	AC=2;AF=1.00;AN=2;DP=53;ExcessHet=3.0103;FS=0.000;MLEAC=2;MLEAF=1.00;MQ=43.72;QD=27.41;SOR=0.730	GT:AD:DP:GQ:PL	1/1:0,53:53:99:1481,159,0
3R	27078965	.	G	T	1506.77	.	AC=2;AF=1.00;AN=2;DP=56;ExcessHet=3.0103;FS=0.000;MLEAC=2;MLEAF=1.00;MQ=43.84;QD=27.40;SOR=0.729	GT:AD:DP:GQ:PL	1/1:0,55:55:99:1535,165,0
3R	27078983	.	C	CT	1051.73	.	AC=2;AF=1.00;AN=2;DP=50;ExcessHet=3.0103;FS=0.000;MLEAC=2;MLEAF=1.00;MQ=44.06;QD=22.38;SOR=0.823	GT:AD:DP:GQ:PL	1/1:0,47:47:99:1089,140,0
3R	27079013	.	T	A	1445.77	.	AC=2;AF=1.00;AN=2;DP=52;ExcessHet=3.0103;FS=0.000;MLEAC=2;MLEAF=1.00;MQ=44.06;QD=27.80;SOR=0.770	GT:AD:DP:GQ:PL	1/1:0,52:52:99:1474,156,0
3R	27079034	.	T	C	1477.77	.	AC=2;AF=1.00;AN=2;DP=55;ExcessHet=3.0103;FS=0.000;MLEAC=2;MLEAF=1.00;MQ=44.05;QD=26.87;SOR=0.804	GT:AD:DP:GQ:PL	1/1:0,55:55:99:1506,165,0
3R	27079097	.	T	C	1382.77	.	AC=2;AF=1.00;AN=2;DP=51;ExcessHet=3.0103;FS=0.000;MLEAC=2;MLEAF=1.00;MQ=43.96;QD=27.11;SOR=0.732	GT:AD:DP:GQ:PL	1/1:0,51:51:99:1411,153,0
3R	27079193	.	T	C	1106.77	.	AC=2;AF=1.00;AN=2;DP=43;ExcessHet=3.0103;FS=0.000;MLEAC=2;MLEAF=1.00;MQ=43.91;QD=26.35;SOR=0.693	GT:AD:DP:GQ:PL	1/1:0,42:42:99:1135,125,0
3R	27079418	.	A	G	1861.77	.	AC=2;AF=1.00;AN=2;DP=40;ExcessHet=3.0103;FS=0.000;MLEAC=2;MLEAF=1.00;MQ=43.48;QD=30.12;SOR=0.902	GT:AD:DP:GQ:PL	1/1:0,40:40:99:1890,126,0
3R	27079420	.	A	G	1861.77	.	AC=2;AF=1.00;AN=2;DP=42;ExcessHet=3.0103;FS=0.000;MLEAC=2;MLEAF=1.00;MQ=43.42;QD=28.77;SOR=0.788	GT:AD:DP:GQ:PL	1/1:0,42:42:99:1890,126,0
3R	27079424	.	C	T	1951.77	.	AC=2;AF=1.00;AN=2;DP=44;ExcessHet=3.0103;FS=0.000;MLEAC=2;MLEAF=1.00;MQ=43.40;QD=25.82;SOR=0.883	GT:AD:DP:GQ:PL	1/1:0,44:44:99:1980,132,0
3R	27079441	.	C	T	1522.77	.	AC=2;AF=1.00;AN=2;DP=34;ExcessHet=3.0103;FS=0.000;MLEAC=2;MLEAF=1.00;MQ=43.39;QD=30.06;SOR=0.811	GT:AD:DP:GQ:PL	1/1:0,34:34:99:1551,105,0
3R	27079523	.	A	G	1757.77	.	AC=2;AF=1.00;AN=2;DP=38;ExcessHet=3.0103;FS=0.000;MLEAC=2;MLEAF=1.00;MQ=43.06;QD=25.15;SOR=0.798	GT:AD:DP:GQ:PL	1/1:0,38:38:99:1786,120,0
3R	27079528	.	TTGGACTAGGTCGCG	T	1717.73	.	AC=2;AF=1.00;AN=2;DP=39;ExcessHet=3.0103;FS=0.000;MLEAC=2;MLEAF=1.00;MQ=43.09;QD=30.73;SOR=0.743	GT:AD:DP:GQ:PL	1/1:0,39:39:99:1755,117,0
3R	27079544	.	TAC	T	1717.73	.	AC=2;AF=1.00;AN=2;DP=39;ExcessHet=3.0103;FS=0.000;MLEAC=2;MLEAF=1.00;MQ=43.09;QD=28.34;SOR=0.743	GT:AD:DP:GQ:PL	1/1:0,39:39:99:1755,117,0
3R	27079547	.	TACA	T	1786.73	.	AC=2;AF=1.00;AN=2;DP=39;ExcessHet=3.0103;FS=0.000;MLEAC=2;MLEAF=1.00;MQ=43.09;QD=25.70;SOR=0.743	GT:AD:DP:GQ:PL	1/1:0,39:39:99:1824,124,0
3R	27079551	.	A	T	1795.77	.	AC=2;AF=1.00;AN=2;DP=41;ExcessHet=3.0103;FS=0.000;MLEAC=2;MLEAF=1.00;MQ=43.13;QD=30.46;SOR=0.741	GT:AD:DP:GQ:PL	1/1:0,41:41:99:1824,124,0
3R	27079859	.	T	C	1760.77	.	AC=2;AF=1.00;AN=2;DP=68;ExcessHet=3.0103;FS=0.000;MLEAC=2;MLEAF=1.00;MQ=43.81;QD=25.89;SOR=0.693	GT:AD:DP:GQ:PL	1/1:0,68:68:99:1789,203,0
3R	27080924	.	G	T	1618.77	.	AC=2;AF=1.00;AN=2;DP=59;ExcessHet=3.0103;FS=0.000;MLEAC=2;MLEAF=1.00;MQ=43.90;QD=27.44;SOR=1.217	GT:AD:DP:GQ:PL	1/1:0,59:59:99:1647,177,0
3R	27080949	.	A	C	1666.77	.	AC=2;AF=1.00;AN=2;DP=62;ExcessHet=3.0103;FS=0.000;MLEAC=2;MLEAF=1.00;MQ=43.87;QD=26.88;SOR=1.329	GT:AD:DP:GQ:PL	1/1:0,62:62:99:1695,185,0
3R	27081011	.	C	T	1618.77	.	AC=2;AF=1.00;AN=2;DP=59;ExcessHet=3.0103;FS=0.000;MLEAC=2;MLEAF=1.00;MQ=43.87;QD=27.44;SOR=0.871	GT:AD:DP:GQ:PL	1/1:0,59:59:99:1647,177,0
3R	27081077	.	A	G	1760.77	.	AC=2;AF=1.00;AN=2;DP=65;ExcessHet=3.0103;FS=0.000;MLEAC=2;MLEAF=1.00;MQ=43.91;QD=27.09;SOR=1.249	GT:AD:DP:GQ:PL	1/1:0,65:65:99:1789,195,0
3R	27081113	.	T	A	1734.77	.	AC=2;AF=1.00;AN=2;DP=64;ExcessHet=3.0103;FS=0.000;MLEAC=2;MLEAF=1.00;MQ=43.76;QD=27.11;SOR=1.044	GT:AD:DP:GQ:PL	1/1:0,64:64:99:1763,192,0
3R	27081166	.	T	A	2987.77	.	AC=2;AF=1.00;AN=2;DP=68;ExcessHet=3.0103;FS=0.000;MLEAC=2;MLEAF=1.00;MQ=43.69;QD=24.67;SOR=0.693	GT:AD:DP:GQ:PL	1/1:0,68:68:99:3016,205,0
3R	27081174	.	TGTTAATTAGCAAAA	T	2978.73	.	AC=2;AF=1.00;AN=2;DP=67;ExcessHet=3.0103;FS=0.000;MLEAC=2;MLEAF=1.00;MQ=43.69;QD=28.41;SOR=0.723	GT:AD:DP:GQ:PL	1/1:0,67:67:99:3016,205,0
3R	27081266	.	G	A	1412.77	.	AC=2;AF=1.00;AN=2;DP=54;ExcessHet=3.0103;FS=0.000;MLEAC=2;MLEAF=1.00;MQ=43.71;QD=26.66;SOR=0.808	GT:AD:DP:GQ:PL	1/1:0,53:53:99:1441,158,0
3R	27081791	.	C	T	1001.77	.	AC=2;AF=1.00;AN=2;DP=37;ExcessHet=3.0103;FS=0.000;MLEAC=2;MLEAF=1.00;MQ=44.00;QD=27.07;SOR=0.984	GT:AD:DP:GQ:PL	1/1:0,37:37:99:1030,111,0
3R	27081835	.	C	A	1854.77	.	AC=2;AF=1.00;AN=2;DP=43;ExcessHet=3.0103;FS=0.000;MLEAC=2;MLEAF=1.00;MQ=44.00;QD=32.14;SOR=0.739	GT:AD:DP:GQ:PL	1/1:0,43:43:99:1883,129,0
3R	27081839	.	G	A	1854.77	.	AC=2;AF=1.00;AN=2;DP=42;ExcessHet=3.0103;FS=0.000;MLEAC=2;MLEAF=1.00;MQ=44.00;QD=27.62;SOR=0.693	GT:AD:DP:GQ:PL	1/1:0,42:42:99:1883,129,0
3R	27081878	.	G	A	1170.77	.	AC=2;AF=1.00;AN=2;DP=43;ExcessHet=3.0103;FS=0.000;MLEAC=2;MLEAF=1.00;MQ=44.00;QD=27.23;SOR=0.836	GT:AD:DP:GQ:PL	1/1:0,43:43:99:1199,129,0
3R	27081905	.	G	T	1221.77	.	AC=2;AF=1.00;AN=2;DP=46;ExcessHet=3.0103;FS=0.000;MLEAC=2;MLEAF=1.00;MQ=44.00;QD=26.56;SOR=0.874	GT:AD:DP:GQ:PL	1/1:0,46:46:99:1250,137,0
3R	27082039	.	CGGT	C	1610.73	.	AC=2;AF=1.00;AN=2;DP=40;ExcessHet=3.0103;FS=0.000;MLEAC=2;MLEAF=1.00;MQ=44.00;QD=27.64;SOR=0.859	GT:AD:DP:GQ:PL	1/1:0,37:37:99:1648,112,0
3R	27082166	.	G	A	1061.77	.	AC=2;AF=1.00;AN=2;DP=40;ExcessHet=3.0103;FS=0.000;MLEAC=2;MLEAF=1.00;MQ=44.00;QD=26.54;SOR=0.902	GT:AD:DP:GQ:PL	1/1:0,40:40:99:1090,120,0
3R	27082302	.	TATCGCAATGCTA	T	1812.73	.	AC=2;AF=1.00;AN=2;DP=51;ExcessHet=3.0103;FS=0.000;MLEAC=2;MLEAF=1.00;MQ=44.00;QD=27.89;SOR=0.788	GT:AD:DP:GQ:PL	1/1:0,42:42:99:1850,127,0
3R	27082366	.	G	T	1105.77	.	AC=2;AF=1.00;AN=2;DP=42;ExcessHet=3.0103;FS=0.000;MLEAC=2;MLEAF=1.00;MQ=44.00;QD=26.33;SOR=1.005	GT:AD:DP:GQ:PL	1/1:0,42:42:99:1134,125,0
3R	27082419	.	T	C	960.77	.	AC=2;AF=1.00;AN=2;DP=36;ExcessHet=3.0103;FS=0.000;MLEAC=2;MLEAF=1.00;MQ=44.00;QD=26.69;SOR=1.547	GT:AD:DP:GQ:PL	1/1:0,36:36:99:989,108,0
3R	27082453	.	ACTCTCTCT	A	1630.73	.	AC=2;AF=1.00;AN=2;DP=40;ExcessHet=3.0103;FS=0.000;MLEAC=2;MLEAF=1.00;MQ=44.00;QD=27.42;SOR=0.743	GT:AD:DP:GQ:PL	1/1:0,39:39:99:1668,117,0
3R	27083771	.	A	T	382.77	.	AC=2;AF=1.00;AN=2;BaseQRankSum=1.794;ClippingRankSum=0.000;DP=17;ExcessHet=3.0103;FS=0.000;MLEAC=2;MLEAF=1.00;MQ=43.77;MQRankSum=0.000;QD=23.92;ReadPosRankSum=0.000;SOR=0.892	GT:AD:DP:GQ:PL	1/1:1,15:16:38:411,38,0
3R	27083801	.	A	C	863.77	.	AC=2;AF=1.00;AN=2;DP=22;ExcessHet=3.0103;FS=0.000;MLEAC=2;MLEAF=1.00;MQ=43.82;QD=29.63;SOR=0.990	GT:AD:DP:GQ:PL	1/1:0,21:21:63:892,63,0
3R	27083815	.	A	G	1006.77	.	AC=2;AF=1.00;AN=2;DP=24;ExcessHet=3.0103;FS=0.000;MLEAC=2;MLEAF=1.00;MQ=43.67;QD=29.22;SOR=0.776	GT:AD:DP:GQ:PL	1/1:0,23:23:69:1035,69,0
3R	27083822	.	T	C	1141.77	.	AC=2;AF=1.00;AN=2;DP=27;ExcessHet=3.0103;FS=0.000;MLEAC=2;MLEAF=1.00;MQ=43.64;QD=32.81;SOR=0.846	GT:AD:DP:GQ:PL	1/1:0,26:26:78:1170,78,0
3R	27083826	.	A	T	1141.77	.	AC=2;AF=1.00;AN=2;DP=27;ExcessHet=3.0103;FS=0.000;MLEAC=2;MLEAF=1.00;MQ=43.64;QD=22.13;SOR=0.846	GT:AD:DP:GQ:PL	1/1:0,26:26:78:1170,78,0
3R	27083894	.	T	C	2214.77	.	AC=2;AF=1.00;AN=2;DP=49;ExcessHet=3.0103;FS=0.000;MLEAC=2;MLEAF=1.00;MQ=43.54;QD=30.41;SOR=1.225	GT:AD:DP:GQ:PL	1/1:0,49:49:99:2243,153,0
3R	27083904	.	T	TG	2376.73	.	AC=2;AF=1.00;AN=2;DP=51;ExcessHet=3.0103;FS=0.000;MLEAC=2;MLEAF=1.00;MQ=43.52;QD=26.22;SOR=1.314	GT:AD:DP:GQ:PL	1/1:0,51:51:99:2414,163,0
3R	27083909	.	A	T	2401.77	.	AC=2;AF=1.00;AN=2;DP=53;ExcessHet=3.0103;FS=0.000;MLEAC=2;MLEAF=1.00;MQ=43.54;QD=33.50;SOR=1.402	GT:AD:DP:GQ:PL	1/1:0,53:53:99:2430,163,0
3R	27083910	.	A	T	2401.77	.	AC=2;AF=1.00;AN=2;DP=53;ExcessHet=3.0103;FS=0.000;MLEAC=2;MLEAF=1.00;MQ=43.54;QD=30.02;SOR=1.402	GT:AD:DP:GQ:PL	1/1:0,53:53:99:2430,163,0
3R	27083931	.	C	T	2645.77	.	AC=2;AF=1.00;AN=2;DP=60;ExcessHet=3.0103;FS=0.000;MLEAC=2;MLEAF=1.00;MQ=43.59;QD=27.58;SOR=1.571	GT:AD:DP:GQ:PL	1/1:0,60:60:99:2674,181,0
3R	27083933	.	A	T	2645.77	.	AC=2;AF=1.00;AN=2;DP=60;ExcessHet=3.0103;FS=0.000;MLEAC=2;MLEAF=1.00;MQ=43.59;QD=29.88;SOR=1.571	GT:AD:DP:GQ:PL	1/1:0,60:60:99:2674,181,0
3R	27083942	.	G	A	2707.77	.	AC=2;AF=1.00;AN=2;DP=61;ExcessHet=3.0103;FS=0.000;MLEAC=2;MLEAF=1.00;MQ=43.60;QD=31.41;SOR=1.609	GT:AD:DP:GQ:PL	1/1:0,61:61:99:2736,187,0
3R	27083957	.	A	G	2589.77	.	AC=2;AF=1.00;AN=2;DP=60;ExcessHet=3.0103;FS=0.000;MLEAC=2;MLEAF=1.00;MQ=43.59;QD=36.52;SOR=1.571	GT:AD:DP:GQ:PL	1/1:0,60:60:99:2618,184,0
3R	27084224	.	A	G	1863.77	.	AC=2;AF=1.00;AN=2;DP=69;ExcessHet=3.0103;FS=0.000;MLEAC=2;MLEAF=1.00;MQ=44.00;QD=27.01;SOR=1.054	GT:AD:DP:GQ:PL	1/1:0,69:69:99:1892,206,0
3R	27084246	.	G	A	1935.77	.	AC=2;AF=1.00;AN=2;BaseQRankSum=1.791;ClippingRankSum=0.000;DP=72;ExcessHet=3.0103;FS=4.102;MLEAC=2;MLEAF=1.00;MQ=44.00;MQRankSum=0.000;QD=26.89;ReadPosRankSum=-0.497;SOR=1.041	GT:AD:DP:GQ:PL	1/1:1,71:72:99:1964,205,0
3R	27084468	.	A	G	1262.77	.	AC=2;AF=1.00;AN=2;DP=47;ExcessHet=3.0103;FS=0.000;MLEAC=2;MLEAF=1.00;MQ=43.75;QD=26.87;SOR=0.919	GT:AD:DP:GQ:PL	1/1:0,47:47:99:1291,141,0
3R	27084489	.	G	A	1347.77	.	AC=2;AF=1.00;AN=2;DP=49;ExcessHet=3.0103;FS=0.000;MLEAC=2;MLEAF=1.00;MQ=43.76;QD=27.51;SOR=0.818	GT:AD:DP:GQ:PL	1/1:0,49:49:99:1376,147,0
3R	27084500	.	T	G	2299.77	.	AC=2;AF=1.00;AN=2;DP=51;ExcessHet=3.0103;FS=0.000;MLEAC=2;MLEAF=1.00;MQ=43.77;QD=33.35;SOR=0.813	GT:AD:DP:GQ:PL	1/1:0,51:51:99:2328,157,0
3R	27084502	.	CTTTTT	C	2290.73	.	AC=2;AF=1.00;AN=2;DP=52;ExcessHet=3.0103;FS=0.000;MLEAC=2;MLEAF=1.00;MQ=43.77;QD=28.59;SOR=0.770	GT:AD:DP:GQ:PL	1/1:0,52:52:99:2328,157,0
3R	27084527	.	G	T	1311.77	.	AC=2;AF=1.00;AN=2;DP=50;ExcessHet=3.0103;FS=0.000;MLEAC=2;MLEAF=1.00;MQ=43.80;QD=26.24;SOR=0.952	GT:AD:DP:GQ:PL	1/1:0,50:50:99:1340,149,0
3R	27084611	.	T	C	1640.77	.	AC=2;AF=1.00;AN=2;DP=60;ExcessHet=3.0103;FS=0.000;MLEAC=2;MLEAF=1.00;MQ=43.87;QD=27.35;SOR=0.831	GT:AD:DP:GQ:PL	1/1:0,60:60:99:1669,180,0
3R	27084797	.	T	A	1447.77	.	AC=2;AF=1.00;AN=2;DP=55;ExcessHet=3.0103;FS=0.000;MLEAC=2;MLEAF=1.00;MQ=43.71;QD=26.32;SOR=0.970	GT:AD:DP:GQ:PL	1/1:0,55:55:99:1476,165,0
3R	27084827	.	C	A	2496.77	.	AC=2;AF=1.00;AN=2;DP=55;ExcessHet=3.0103;FS=0.000;MLEAC=2;MLEAF=1.00;MQ=43.61;QD=26.68;SOR=1.061	GT:AD:DP:GQ:PL	1/1:0,55:55:99:2525,172,0
3R	27084835	.	A	C	2536.77	.	AC=2;AF=1.00;AN=2;DP=57;ExcessHet=3.0103;FS=0.000;MLEAC=2;MLEAF=1.00;MQ=43.59;QD=30.26;SOR=0.960	GT:AD:DP:GQ:PL	1/1:0,57:57:99:2565,172,0
3R	27084839	.	A	T	2536.77	.	AC=2;AF=1.00;AN=2;DP=56;ExcessHet=3.0103;FS=0.000;MLEAC=2;MLEAF=1.00;MQ=43.58;QD=28.42;SOR=0.922	GT:AD:DP:GQ:PL	1/1:0,56:56:99:2565,172,0
3R	27084846	.	A	T	2491.77	.	AC=2;AF=1.00;AN=2;DP=56;ExcessHet=3.0103;FS=0.000;MLEAC=2;MLEAF=1.00;MQ=43.58;QD=34.34;SOR=0.765	GT:AD:DP:GQ:PL	1/1:0,56:56:99:2520,169,0
3R	27084850	.	C	A	2446.77	.	AC=2;AF=1.00;AN=2;DP=55;ExcessHet=3.0103;FS=0.000;MLEAC=2;MLEAF=1.00;MQ=43.57;QD=29.42;SOR=0.729	GT:AD:DP:GQ:PL	1/1:0,55:55:99:2475,166,0
3R	27084857	.	A	G	2446.77	.	AC=2;AF=1.00;AN=2;DP=54;ExcessHet=3.0103;FS=0.000;MLEAC=2;MLEAF=1.00;MQ=43.56;QD=26.61;SOR=0.767	GT:AD:DP:GQ:PL	1/1:0,54:54:99:2475,166,0
3R	27084864	.	TA	T	2347.73	.	AC=2;AF=1.00;AN=2;DP=50;ExcessHet=3.0103;FS=0.000;MLEAC=2;MLEAF=1.00;MQ=43.57;QD=27.69;SOR=0.859	GT:AD:DP:GQ:PL	1/1:0,50:50:99:2385,160,0
3R	27084886	.	T	A	2204.77	.	AC=2;AF=1.00;AN=2;DP=48;ExcessHet=3.0103;FS=0.000;MLEAC=2;MLEAF=1.00;MQ=43.59;QD=32.06;SOR=0.776	GT:AD:DP:GQ:PL	1/1:0,48:48:99:2233,151,0
3R	27084903	.	A	T	2115.77	.	AC=2;AF=1.00;AN=2;DP=50;ExcessHet=3.0103;FS=0.000;MLEAC=2;MLEAF=1.00;MQ=43.57;QD=22.58;SOR=0.693	GT:AD:DP:GQ:PL	1/1:0,50:50:99:2144,150,0
3R	27084937	.	T	C	1143.77	.	AC=2;AF=1.00;AN=2;DP=43;ExcessHet=3.0103;FS=0.000;MLEAC=2;MLEAF=1.00;MQ=43.68;QD=26.60;SOR=1.055	GT:AD:DP:GQ:PL	1/1:0,43:43:99:1172,128,0
3R	27085162	.	C	T	1709.77	.	AC=2;AF=1.00;AN=2;DP=42;ExcessHet=3.0103;FS=0.000;MLEAC=2;MLEAF=1.00;MQ=43.86;QD=30.03;SOR=1.127	GT:AD:DP:GQ:PL	1/1:0,42:42:99:1738,126,0
3R	27085172	.	AG	A	1725.73	.	AC=2;AF=1.00;AN=2;DP=41;ExcessHet=3.0103;FS=0.000;MLEAC=2;MLEAF=1.00;MQ=43.81;QD=28.89;SOR=0.954	GT:AD:DP:GQ:PL	1/1:0,41:41:99:1763,129,0
3R	27085320	.	A	T	1113.77	.	AC=2;AF=1.00;AN=2;DP=42;ExcessHet=3.0103;FS=0.000;MLEAC=2;MLEAF=1.00;MQ=43.67;QD=26.52;SOR=0.788	GT:AD:DP:GQ:PL	1/1:0,42:42:99:1142,126,0
3R	27085366	.	A	G	1087.77	.	AC=2;AF=1.00;AN=2;DP=42;ExcessHet=3.0103;FS=0.000;MLEAC=2;MLEAF=1.00;MQ=42.46;QD=25.90;SOR=1.259	GT:AD:DP:GQ:PL	1/1:0,42:42:99:1116,125,0
3R	27085417	.	C	CCATTA	1962.73	.	AC=2;AF=1.00;AN=2;DP=42;ExcessHet=3.0103;FS=0.000;MLEAC=2;MLEAF=1.00;MQ=41.80;QD=28.93;SOR=1.005	GT:AD:DP:GQ:PL	1/1:0,42:42:99:2000,135,0
3R	27085439	.	C	G	2073.77	.	AC=2;AF=1.00;AN=2;DP=47;ExcessHet=3.0103;FS=0.000;MLEAC=2;MLEAF=1.00;MQ=41.91;QD=27.28;SOR=1.378	GT:AD:DP:GQ:PL	1/1:0,47:47:99:2102,144,0
3R	27085441	.	T	C	2073.77	.	AC=2;AF=1.00;AN=2;DP=47;ExcessHet=3.0103;FS=0.000;MLEAC=2;MLEAF=1.00;MQ=41.91;QD=31.28;SOR=1.378	GT:AD:DP:GQ:PL	1/1:0,47:47:99:2102,144,0
3R	27085451	.	ATCTTCTTC	A	2122.73	.	AC=2;AF=1.00;AN=2;DP=47;ExcessHet=3.0103;FS=0.000;MLEAC=2;MLEAF=1.00;MQ=41.91;QD=32.67;SOR=1.378	GT:AD:DP:GQ:PL	1/1:0,47:47:99:2160,145,0
3R	27085459	.	C	CGAGGA	2122.73	.	AC=2;AF=1.00;AN=2;DP=47;ExcessHet=3.0103;FS=0.000;MLEAC=2;MLEAF=1.00;MQ=41.91;QD=33.12;SOR=1.378	GT:AD:DP:GQ:PL	1/1:0,47:47:99:2160,145,0
3R	27085512	.	T	C	1358.77	.	AC=2;AF=1.00;AN=2;DP=51;ExcessHet=3.0103;FS=0.000;MLEAC=2;MLEAF=1.00;MQ=42.83;QD=26.64;SOR=1.094	GT:AD:DP:GQ:PL	1/1:0,51:51:99:1387,152,0
3R	27085528	.	A	C	1439.77	.	AC=2;AF=1.00;AN=2;DP=53;ExcessHet=3.0103;FS=0.000;MLEAC=2;MLEAF=1.00;MQ=43.29;QD=27.17;SOR=1.179	GT:AD:DP:GQ:PL	1/1:0,53:53:99:1468,158,0
3R	27085590	.	G	T	1346.77	.	AC=2;AF=1.00;AN=2;DP=50;ExcessHet=3.0103;FS=0.000;MLEAC=2;MLEAF=1.00;MQ=43.73;QD=26.94;SOR=1.051	GT:AD:DP:GQ:PL	1/1:0,50:50:99:1375,150,0
3R	27085642	.	G	T	1592.77	.	AC=2;AF=1.00;AN=2;DP=59;ExcessHet=3.0103;FS=0.000;MLEAC=2;MLEAF=1.00;MQ=43.53;QD=27.00;SOR=0.726	GT:AD:DP:GQ:PL	1/1:0,59:59:99:1621,177,0
3R	27085776	.	G	C	1513.77	.	AC=2;AF=1.00;AN=2;DP=57;ExcessHet=3.0103;FS=0.000;MLEAC=2;MLEAF=1.00;MQ=43.69;QD=27.03;SOR=0.922	GT:AD:DP:GQ:PL	1/1:0,56:56:99:1542,167,0
3R	27085886	.	A	C	1266.77	.	AC=2;AF=1.00;AN=2;DP=50;ExcessHet=3.0103;FS=0.000;MLEAC=2;MLEAF=1.00;MQ=43.88;QD=25.34;SOR=0.773	GT:AD:DP:GQ:PL	1/1:0,50:50:99:1295,148,0
3R	27086185	.	A	T	1183.77	.	AC=2;AF=1.00;AN=2;DP=43;ExcessHet=3.0103;FS=0.000;MLEAC=2;MLEAF=1.00;MQ=44.00;QD=27.53;SOR=0.836	GT:AD:DP:GQ:PL	1/1:0,43:43:99:1212,129,0
3R	27086297	.	T	C	970.77	.	AC=2;AF=1.00;AN=2;DP=37;ExcessHet=3.0103;FS=0.000;MLEAC=2;MLEAF=1.00;MQ=44.00;QD=26.24;SOR=0.859	GT:AD:DP:GQ:PL	1/1:0,37:37:99:999,111,0
3R	27086326	.	T	C	992.77	.	AC=2;AF=1.00;AN=2;DP=39;ExcessHet=3.0103;FS=0.000;MLEAC=2;MLEAF=1.00;MQ=44.00;QD=26.13;SOR=1.179	GT:AD:DP:GQ:PL	1/1:0,38:38:99:1021,113,0
3R	27086556	.	A	T	1528.77	.	AC=2;AF=1.00;AN=2;DP=57;ExcessHet=3.0103;FS=0.000;MLEAC=2;MLEAF=1.00;MQ=43.90;QD=26.82;SOR=1.047	GT:AD:DP:GQ:PL	1/1:0,57:57:99:1557,171,0
3R	27086738	.	G	A	1306.77	.	AC=2;AF=1.00;AN=2;DP=49;ExcessHet=3.0103;FS=0.000;MLEAC=2;MLEAF=1.00;MQ=44.00;QD=27.80;SOR=0.823	GT:AD:DP:GQ:PL	1/1:0,47:47:99:1335,141,0
3R	27086880	.	C	A	1356.77	.	AC=2;AF=1.00;AN=2;DP=53;ExcessHet=3.0103;FS=0.000;MLEAC=2;MLEAF=1.00;MQ=43.82;QD=26.60;SOR=0.900	GT:AD:DP:GQ:PL	1/1:0,51:51:99:1385,153,0
3R	27086921	.	T	C	1273.77	.	AC=2;AF=1.00;AN=2;DP=50;ExcessHet=3.0103;FS=0.000;MLEAC=2;MLEAF=1.00;MQ=43.65;QD=26.00;SOR=1.007	GT:AD:DP:GQ:PL	1/1:0,49:49:99:1302,146,0
3R	27086989	.	T	C	1317.77	.	AC=2;AF=1.00;AN=2;BaseQRankSum=-0.782;ClippingRankSum=0.000;DP=52;ExcessHet=3.0103;FS=0.000;MLEAC=2;MLEAF=1.00;MQ=43.41;MQRankSum=-0.571;QD=25.84;ReadPosRankSum=1.858;SOR=0.562	GT:AD:DP:GQ:PL	1/1:1,50:51:99:1346,124,0
3R	27087036	.	C	A	1503.77	.	AC=2;AF=1.00;AN=2;BaseQRankSum=0.586;ClippingRankSum=0.000;DP=57;ExcessHet=3.0103;FS=0.000;MLEAC=2;MLEAF=1.00;MQ=43.41;MQRankSum=-0.614;QD=26.38;ReadPosRankSum=-0.441;SOR=0.321	GT:AD:DP:GQ:PL	1/1:1,56:57:99:1532,143,0
3R	27087055	.	C	T	1531.77	.	AC=2;AF=1.00;AN=2;BaseQRankSum=1.195;ClippingRankSum=0.000;DP=58;ExcessHet=3.0103;FS=0.000;MLEAC=2;MLEAF=1.00;MQ=43.39;MQRankSum=-0.634;QD=26.41;ReadPosRankSum=-0.744;SOR=0.301	GT:AD:DP:GQ:PL	1/1:1,57:58:99:1560,147,0
3R	27087075	.	T	A	1543.77	.	AC=2;AF=1.00;AN=2;BaseQRankSum=-1.024;ClippingRankSum=0.000;DP=59;ExcessHet=3.0103;FS=0.000;MLEAC=2;MLEAF=1.00;MQ=43.10;MQRankSum=-0.700;QD=26.17;ReadPosRankSum=-1.219;SOR=0.251	GT:AD:DP:GQ:PL	1/1:1,58:59:99:1572,148,0
3R	27087102	.	C	A	1706.77	.	AC=2;AF=1.00;AN=2;DP=63;ExcessHet=3.0103;FS=0.000;MLEAC=2;MLEAF=1.00;MQ=42.48;QD=27.09;SOR=0.724	GT:AD:DP:GQ:PL	1/1:0,63:63:99:1735,188,0
3R	27087136	.	A	G	1626.77	.	AC=2;AF=1.00;AN=2;DP=60;ExcessHet=3.0103;FS=0.000;MLEAC=2;MLEAF=1.00;MQ=42.26;QD=27.11;SOR=0.831	GT:AD:DP:GQ:PL	1/1:0,60:60:99:1655,179,0
3R	27087162	.	A	C	2740.77	.	AC=2;AF=1.00;AN=2;DP=60;ExcessHet=3.0103;FS=0.000;MLEAC=2;MLEAF=1.00;MQ=42.04;QD=29.48;SOR=0.831	GT:AD:DP:GQ:PL	1/1:0,60:60:99:2769,187,0
3R	27087163	.	T	A	2830.77	.	AC=2;AF=1.00;AN=2;DP=61;ExcessHet=3.0103;FS=0.000;MLEAC=2;MLEAF=1.00;MQ=42.04;QD=34.07;SOR=0.941	GT:AD:DP:GQ:PL	1/1:0,61:61:99:2859,193,0
3R	27087170	.	C	A	2806.77	.	AC=2;AF=1.00;AN=2;DP=62;ExcessHet=3.0103;FS=0.000;MLEAC=2;MLEAF=1.00;MQ=42.07;QD=29.82;SOR=0.899	GT:AD:DP:GQ:PL	1/1:0,62:62:99:2835,190,0
3R	27087174	.	T	G	2716.77	.	AC=2;AF=1.00;AN=2;DP=61;ExcessHet=3.0103;FS=0.000;MLEAC=2;MLEAF=1.00;MQ=42.04;QD=28.34;SOR=0.865	GT:AD:DP:GQ:PL	1/1:0,61:61:99:2745,184,0
3R	27087177	.	A	T	2761.77	.	AC=2;AF=1.00;AN=2;DP=60;ExcessHet=3.0103;FS=0.000;MLEAC=2;MLEAF=1.00;MQ=42.01;QD=34.63;SOR=0.831	GT:AD:DP:GQ:PL	1/1:0,60:60:99:2790,187,0
3R	27087192	.	C	T	2850.77	.	AC=2;AF=1.00;AN=2;DP=61;ExcessHet=3.0103;FS=0.000;MLEAC=2;MLEAF=1.00;MQ=42.11;QD=29.06;SOR=0.725	GT:AD:DP:GQ:PL	1/1:0,61:61:99:2879,196,0
3R	27087197	.	A	T	2840.77	.	AC=2;AF=1.00;AN=2;DP=64;ExcessHet=3.0103;FS=0.000;MLEAC=2;MLEAF=1.00;MQ=42.23;QD=32.63;SOR=0.822	GT:AD:DP:GQ:PL	1/1:0,64:64:99:2869,196,0
3R	27087211	.	G	C	1668.77	.	AC=2;AF=1.00;AN=2;DP=61;ExcessHet=3.0103;FS=0.000;MLEAC=2;MLEAF=1.00;MQ=42.87;QD=27.36;SOR=0.725	GT:AD:DP:GQ:PL	1/1:0,61:61:99:1697,183,0
3R	27087226	.	C	A	2728.77	.	AC=2;AF=1.00;AN=2;DP=63;ExcessHet=3.0103;FS=0.000;MLEAC=2;MLEAF=1.00;MQ=42.98;QD=33.20;SOR=0.724	GT:AD:DP:GQ:PL	1/1:0,63:63:99:2757,190,0
3R	27087232	.	G	C	2699.77	.	AC=2;AF=1.00;AN=2;DP=60;ExcessHet=3.0103;FS=0.000;MLEAC=2;MLEAF=1.00;MQ=42.96;QD=26.94;SOR=0.693	GT:AD:DP:GQ:PL	1/1:0,60:60:99:2728,187,0
3R	27087303	.	A	G	2523.77	.	AC=2;AF=1.00;AN=2;DP=59;ExcessHet=3.0103;FS=0.000;MLEAC=2;MLEAF=1.00;MQ=42.96;QD=32.64;SOR=0.796	GT:AD:DP:GQ:PL	1/1:0,59:59:99:2552,181,0
3R	27087318	.	C	T	2528.77	.	AC=2;AF=1.00;AN=2;DP=57;ExcessHet=3.0103;FS=0.000;MLEAC=2;MLEAF=1.00;MQ=43.03;QD=28.84;SOR=0.877	GT:AD:DP:GQ:PL	1/1:0,57:57:99:2557,172,0
3R	27087340	.	C	T	2761.77	.	AC=2;AF=1.00;AN=2;DP=58;ExcessHet=3.0103;FS=0.000;MLEAC=2;MLEAF=1.00;MQ=42.97;QD=31.16;SOR=0.762	GT:AD:DP:GQ:PL	1/1:0,58:58:99:2790,187,0
3R	27087346	.	T	C	2581.77	.	AC=2;AF=1.00;AN=2;DP=58;ExcessHet=3.0103;FS=0.000;MLEAC=2;MLEAF=1.00;MQ=42.94;QD=26.03;SOR=0.762	GT:AD:DP:GQ:PL	1/1:0,58:58:99:2610,175,0
3R	27087354	.	T	G	2552.77	.	AC=2;AF=1.00;AN=2;DP=59;ExcessHet=3.0103;FS=0.000;MLEAC=2;MLEAF=1.00;MQ=42.86;QD=30.66;SOR=0.726	GT:AD:DP:GQ:PL	1/1:0,59:59:99:2581,178,0
3R	27087413	.	T	C	1507.77	.	AC=2;AF=1.00;AN=2;DP=56;ExcessHet=3.0103;FS=0.000;MLEAC=2;MLEAF=1.00;MQ=43.31;QD=26.92;SOR=1.199	GT:AD:DP:GQ:PL	1/1:0,56:56:99:1536,168,0
3R	27087510	.	A	G	1075.77	.	AC=2;AF=1.00;AN=2;DP=40;ExcessHet=3.0103;FS=0.000;MLEAC=2;MLEAF=1.00;MQ=43.95;QD=26.89;SOR=1.445	GT:AD:DP:GQ:PL	1/1:0,40:40:99:1104,120,0
3R	27087561	.	A	G	1014.77	.	AC=2;AF=1.00;AN=2;DP=38;ExcessHet=3.0103;FS=0.000;MLEAC=2;MLEAF=1.00;MQ=43.90;QD=26.70;SOR=1.040	GT:AD:DP:GQ:PL	1/1:0,38:38:99:1043,114,0
3R	27087597	.	T	C	1529.77	.	AC=2;AF=1.00;AN=2;DP=35;ExcessHet=3.0103;FS=0.000;MLEAC=2;MLEAF=1.00;MQ=43.89;QD=23.20;SOR=0.749	GT:AD:DP:GQ:PL	1/1:0,35:35:99:1558,105,0
3R	27087602	.	A	T	1532.77	.	AC=2;AF=1.00;AN=2;DP=35;ExcessHet=3.0103;FS=0.000;MLEAC=2;MLEAF=1.00;MQ=43.89;QD=31.67;SOR=0.869	GT:AD:DP:GQ:PL	1/1:0,35:35:99:1561,105,0
3R	27087687	.	A	C	678.77	.	AC=2;AF=1.00;AN=2;DP=26;ExcessHet=3.0103;FS=0.000;MLEAC=2;MLEAF=1.00;MQ=43.92;QD=26.11;SOR=1.022	GT:AD:DP:GQ:PL	1/1:0,26:26:78:707,78,0
3R	27087820	.	C	T	1695.77	.	AC=2;AF=1.00;AN=2;DP=38;ExcessHet=3.0103;FS=0.000;MLEAC=2;MLEAF=1.00;MQ=43.41;QD=23.81;SOR=1.493	GT:AD:DP:GQ:PL	1/1:0,38:38:99:1724,117,0
3R	27087829	.	ATT	A	1875.73	.	AC=2;AF=1.00;AN=2;DP=42;ExcessHet=3.0103;FS=0.000;MLEAC=2;MLEAF=1.00;MQ=43.46;QD=27.45;SOR=1.259	GT:AD:DP:GQ:PL	1/1:0,42:42:99:1913,129,0
3R	27087832	.	G	GA	1846.73	.	AC=2;AF=1.00;AN=2;DP=41;ExcessHet=3.0103;FS=0.000;MLEAC=2;MLEAF=1.00;MQ=43.45;QD=29.38;SOR=1.206	GT:AD:DP:GQ:PL	1/1:0,41:41:99:1884,126,0
3R	27087868	.	T	G	1083.77	.	AC=2;AF=1.00;AN=2;DP=40;ExcessHet=3.0103;FS=0.000;MLEAC=2;MLEAF=1.00;MQ=43.34;QD=27.09;SOR=1.445	GT:AD:DP:GQ:PL	1/1:0,40:40:99:1112,120,0
3R	27087924	.	G	A	1030.77	.	AC=2;AF=1.00;AN=2;BaseQRankSum=1.738;ClippingRankSum=0.000;DP=41;ExcessHet=3.0103;FS=0.000;MLEAC=2;MLEAF=1.00;MQ=43.47;MQRankSum=2.622;QD=25.77;ReadPosRankSum=0.390;SOR=0.657	GT:AD:DP:GQ:PL	1/1:1,39:40:99:1059,109,0
3R	27087978	.	T	TCC	1987.73	.	AC=2;AF=1.00;AN=2;DP=46;ExcessHet=3.0103;FS=0.000;MLEAC=2;MLEAF=1.00;MQ=43.04;QD=30.21;SOR=0.883	GT:AD:DP:GQ:PL	1/1:0,44:44:99:2025,141,0
3R	27087990	.	TG	T	273.73	.	AC=1;AF=0.500;AN=2;BaseQRankSum=0.056;ClippingRankSum=0.000;DP=44;ExcessHet=3.0103;FS=5.402;MLEAC=1;MLEAF=0.500;MQ=42.97;MQRankSum=1.237;QD=7.82;ReadPosRankSum=-1.247;SOR=1.561	GT:AD:DP:GQ:PL	0/1:13,22:35:99:311,0,139
3R	27088076	.	T	G	2267.77	.	AC=2;AF=1.00;AN=2;DP=53;ExcessHet=3.0103;FS=0.000;MLEAC=2;MLEAF=1.00;MQ=43.77;QD=27.70;SOR=0.981	GT:AD:DP:GQ:PL	1/1:0,53:53:99:2296,160,0
3R	27088083	.	T	C	2202.77	.	AC=2;AF=1.00;AN=2;DP=51;ExcessHet=3.0103;FS=0.000;MLEAC=2;MLEAF=1.00;MQ=43.84;QD=27.35;SOR=0.994	GT:AD:DP:GQ:PL	1/1:0,51:51:99:2231,154,0
3R	27088154	.	C	A	1614.77	.	AC=2;AF=1.00;AN=2;DP=61;ExcessHet=3.0103;FS=0.000;MLEAC=2;MLEAF=1.00;MQ=43.80;QD=26.47;SOR=1.197	GT:AD:DP:GQ:PL	1/1:0,61:61:99:1643,182,0
3R	27088192	.	A	ATATGGGC	2963.73	.	AC=2;AF=1.00;AN=2;DP=63;ExcessHet=3.0103;FS=0.000;MLEAC=2;MLEAF=1.00;MQ=43.71;QD=30.26;SOR=1.430	GT:AD:DP:GQ:PL	1/1:0,62:62:99:3001,204,0
3R	27088241	.	A	G	1705.77	.	AC=2;AF=1.00;AN=2;DP=65;ExcessHet=3.0103;FS=0.000;MLEAC=2;MLEAF=1.00;MQ=43.58;QD=26.24;SOR=0.787	GT:AD:DP:GQ:PL	1/1:0,65:65:99:1734,194,0
3R	27088266	.	T	A	2810.77	.	AC=2;AF=1.00;AN=2;DP=65;ExcessHet=3.0103;FS=0.000;MLEAC=2;MLEAF=1.00;MQ=43.64;QD=32.67;SOR=0.925	GT:AD:DP:GQ:PL	1/1:0,65:65:99:2839,196,0
3R	27088273	.	T	A	2809.77	.	AC=2;AF=1.00;AN=2;DP=61;ExcessHet=3.0103;FS=0.000;MLEAC=2;MLEAF=1.00;MQ=43.65;QD=29.14;SOR=0.941	GT:AD:DP:GQ:PL	1/1:0,61:61:99:2838,196,0
3R	27088306	.	T	A	1769.77	.	AC=2;AF=1.00;AN=2;DP=66;ExcessHet=3.0103;FS=0.000;MLEAC=2;MLEAF=1.00;MQ=43.74;QD=26.81;SOR=1.376	GT:AD:DP:GQ:PL	1/1:0,66:66:99:1798,198,0
3R	27088402	.	A	C	2729.77	.	AC=2;AF=1.00;AN=2;DP=62;ExcessHet=3.0103;FS=0.000;MLEAC=2;MLEAF=1.00;MQ=43.88;QD=30.06;SOR=1.057	GT:AD:DP:GQ:PL	1/1:0,62:62:99:2758,187,0
3R	27088403	.	G	A	2729.77	.	AC=2;AF=1.00;AN=2;DP=62;ExcessHet=3.0103;FS=0.000;MLEAC=2;MLEAF=1.00;MQ=43.88;QD=31.08;SOR=1.057	GT:AD:DP:GQ:PL	1/1:0,62:62:99:2758,187,0
3R	27088638	.	TATAC	T	2427.73	.	AC=2;AF=1.00;AN=2;DP=57;ExcessHet=3.0103;FS=0.000;MLEAC=2;MLEAF=1.00;MQ=44.46;QD=31.05;SOR=1.009	GT:AD:DP:GQ:PL	1/1:0,56:56:99:2465,169,0
3R	27088846	.	G	A	2029.77	.	AC=2;AF=1.00;AN=2;DP=75;ExcessHet=3.0103;FS=0.000;MLEAC=2;MLEAF=1.00;MQ=44.00;QD=27.06;SOR=0.774	GT:AD:DP:GQ:PL	1/1:0,75:75:99:2058,225,0
3R	27088862	.	T	TTGAAG	3217.73	.	AC=2;AF=1.00;AN=2;DP=74;ExcessHet=3.0103;FS=0.000;MLEAC=2;MLEAF=1.00;MQ=44.00;QD=28.54;SOR=1.148	GT:AD:DP:GQ:PL	1/1:0,72:72:99:3255,220,0
3R	27088969	.	T	C	1710.77	.	AC=2;AF=1.00;AN=2;BaseQRankSum=1.739;ClippingRankSum=0.000;DP=66;ExcessHet=3.0103;FS=0.000;MLEAC=2;MLEAF=1.00;MQ=44.00;MQRankSum=0.000;QD=25.92;ReadPosRankSum=-0.477;SOR=0.262	GT:AD:DP:GQ:PL	1/1:1,65:66:99:1739,187,0
3R	27089053	.	G	C	1541.77	.	AC=2;AF=1.00;AN=2;DP=58;ExcessHet=3.0103;FS=0.000;MLEAC=2;MLEAF=1.00;MQ=44.00;QD=26.58;SOR=1.278	GT:AD:DP:GQ:PL	1/1:0,58:58:99:1570,173,0
3R	27089195	.	A	G	1087.77	.	AC=2;AF=1.00;AN=2;BaseQRankSum=-1.622;ClippingRankSum=0.000;DP=41;ExcessHet=3.0103;FS=4.087;MLEAC=2;MLEAF=1.00;MQ=44.00;MQRankSum=0.000;QD=26.53;ReadPosRankSum=2.048;SOR=1.061	GT:AD:DP:GQ:PL	1/1:1,40:41:99:1116,118,0
3R	27089229	.	C	T	1060.77	.	AC=2;AF=1.00;AN=2;DP=39;ExcessHet=3.0103;FS=0.000;MLEAC=2;MLEAF=1.00;MQ=44.00;QD=27.20;SOR=0.743	GT:AD:DP:GQ:PL	1/1:0,39:39:99:1089,117,0
3R	27089347	.	C	CT	732.73	.	AC=2;AF=1.00;AN=2;DP=39;ExcessHet=3.0103;FS=0.000;MLEAC=2;MLEAF=1.00;MQ=43.93;QD=21.55;SOR=0.693	GT:AD:DP:GQ:PL	1/1:0,34:34:99:770,101,0
3R	27089424	.	G	T	1120.77	.	AC=2;AF=1.00;AN=2;DP=42;ExcessHet=3.0103;FS=0.000;MLEAC=2;MLEAF=1.00;MQ=44.00;QD=26.68;SOR=1.259	GT:AD:DP:GQ:PL	1/1:0,42:42:99:1149,126,0
3R	27089551	.	T	A	1598.77	.	AC=2;AF=1.00;AN=2;DP=58;ExcessHet=3.0103;FS=0.000;MLEAC=2;MLEAF=1.00;MQ=43.68;QD=27.56;SOR=0.914	GT:AD:DP:GQ:PL	1/1:0,58:58:99:1627,174,0
3R	27089723	.	T	C	2727.77	.	AC=2;AF=1.00;AN=2;DP=62;ExcessHet=3.0103;FS=0.000;MLEAC=2;MLEAF=1.00;MQ=43.97;QD=28.75;SOR=1.022	GT:AD:DP:GQ:PL	1/1:0,61:61:99:2756,187,0
3R	27089726	.	A	G	2727.77	.	AC=2;AF=1.00;AN=2;DP=60;ExcessHet=3.0103;FS=0.000;MLEAC=2;MLEAF=1.00;MQ=44.00;QD=28.97;SOR=0.906	GT:AD:DP:GQ:PL	1/1:0,60:60:99:2756,187,0
3R	27089889	.	C	A	2199.77	.	AC=2;AF=1.00;AN=2;DP=51;ExcessHet=3.0103;FS=0.000;MLEAC=2;MLEAF=1.00;MQ=43.96;QD=32.63;SOR=0.732	GT:AD:DP:GQ:PL	1/1:0,51:51:99:2228,153,0
3R	27089896	.	A	C	2204.77	.	AC=2;AF=1.00;AN=2;DP=51;ExcessHet=3.0103;FS=0.000;MLEAC=2;MLEAF=1.00;MQ=43.96;QD=27.24;SOR=0.732	GT:AD:DP:GQ:PL	1/1:0,51:51:99:2233,156,0
3R	27090079	.	G	A	1114.77	.	AC=2;AF=1.00;AN=2;DP=43;ExcessHet=3.0103;FS=0.000;MLEAC=2;MLEAF=1.00;MQ=44.00;QD=26.54;SOR=0.788	GT:AD:DP:GQ:PL	1/1:0,42:42:99:1143,126,0
3R	27090149	.	T	A	1228.77	.	AC=2;AF=1.00;AN=2;BaseQRankSum=1.703;ClippingRankSum=0.000;DP=49;ExcessHet=3.0103;FS=0.000;MLEAC=2;MLEAF=1.00;MQ=44.00;MQRankSum=0.000;QD=26.14;ReadPosRankSum=-0.529;SOR=0.259	GT:AD:DP:GQ:PL	1/1:1,46:47:99:1257,131,0
3R	27090406	.	A	G	1399.77	.	AC=2;AF=1.00;AN=2;DP=53;ExcessHet=3.0103;FS=0.000;MLEAC=2;MLEAF=1.00;MQ=44.00;QD=26.41;SOR=1.179	GT:AD:DP:GQ:PL	1/1:0,53:53:99:1428,158,0
3R	27090493	.	A	T	1400.77	.	AC=2;AF=1.00;AN=2;DP=51;ExcessHet=3.0103;FS=0.000;MLEAC=2;MLEAF=1.00;MQ=44.00;QD=27.47;SOR=1.094	GT:AD:DP:GQ:PL	1/1:0,51:51:99:1429,153,0
3R	27090687	.	C	T	1630.77	.	AC=2;AF=1.00;AN=2;DP=64;ExcessHet=3.0103;FS=0.000;MLEAC=2;MLEAF=1.00;MQ=44.00;QD=25.89;SOR=0.724	GT:AD:DP:GQ:PL	1/1:0,63:63:99:1659,188,0
3R	27090776	.	T	G	1897.77	.	AC=2;AF=1.00;AN=2;DP=71;ExcessHet=3.0103;FS=0.000;MLEAC=2;MLEAF=1.00;MQ=43.88;QD=26.73;SOR=0.779	GT:AD:DP:GQ:PL	1/1:0,71:71:99:1926,212,0
3R	27090811	.	G	A	2873.77	.	AC=2;AF=1.00;AN=2;DP=65;ExcessHet=3.0103;FS=0.000;MLEAC=2;MLEAF=1.00;MQ=43.87;QD=31.83;SOR=0.723	GT:AD:DP:GQ:PL	1/1:0,65:65:99:2902,199,0
3R	27090815	.	C	T	2873.77	.	AC=2;AF=1.00;AN=2;DP=66;ExcessHet=3.0103;FS=0.000;MLEAC=2;MLEAF=1.00;MQ=43.87;QD=30.77;SOR=0.754	GT:AD:DP:GQ:PL	1/1:0,66:66:99:2902,199,0
3R	27091079	.	T	C	1319.77	.	AC=2;AF=1.00;AN=2;DP=50;ExcessHet=3.0103;FS=0.000;MLEAC=2;MLEAF=1.00;MQ=43.82;QD=26.93;SOR=0.909	GT:AD:DP:GQ:PL	1/1:0,49:49:99:1348,147,0
3R	27091373	.	T	G	1771.77	.	AC=2;AF=1.00;AN=2;DP=38;ExcessHet=3.0103;FS=0.000;MLEAC=2;MLEAF=1.00;MQ=43.82;QD=32.88;SOR=1.670	GT:AD:DP:GQ:PL	1/1:0,38:38:99:1800,120,0
3R	27091376	.	T	G	1816.77	.	AC=2;AF=1.00;AN=2;DP=41;ExcessHet=3.0103;FS=0.000;MLEAC=2;MLEAF=1.00;MQ=43.83;QD=31.84;SOR=1.666	GT:AD:DP:GQ:PL	1/1:0,41:41:99:1845,123,0
3R	27091379	.	C	A	1816.77	.	AC=2;AF=1.00;AN=2;DP=40;ExcessHet=3.0103;FS=0.000;MLEAC=2;MLEAF=1.00;MQ=43.83;QD=30.37;SOR=1.788	GT:AD:DP:GQ:PL	1/1:0,40:40:99:1845,123,0
3R	27091381	.	T	TA	1801.73	.	AC=2;AF=1.00;AN=2;DP=39;ExcessHet=3.0103;FS=0.000;MLEAC=2;MLEAF=1.00;MQ=43.83;QD=23.49;SOR=1.923	GT:AD:DP:GQ:PL	1/1:0,39:39:99:1839,123,0
3R	27091382	.	C	CA	1801.73	.	AC=2;AF=1.00;AN=2;DP=38;ExcessHet=3.0103;FS=0.000;MLEAC=2;MLEAF=1.00;MQ=43.82;QD=27.55;SOR=1.863	GT:AD:DP:GQ:PL	1/1:0,38:38:99:1839,123,0
3R	27091619	.	T	G	2311.77	.	AC=2;AF=1.00;AN=2;DP=53;ExcessHet=3.0103;FS=0.000;MLEAC=2;MLEAF=1.00;MQ=43.74;QD=28.91;SOR=0.808	GT:AD:DP:GQ:PL	1/1:0,53:53:99:2340,163,0
3R	27091626	.	A	T	2336.77	.	AC=2;AF=1.00;AN=2;DP=53;ExcessHet=3.0103;FS=0.000;MLEAC=2;MLEAF=1.00;MQ=43.74;QD=29.68;SOR=0.808	GT:AD:DP:GQ:PL	1/1:0,53:53:99:2365,166,0
3R	27091646	.	A	G	1483.77	.	AC=2;AF=1.00;AN=2;DP=56;ExcessHet=3.0103;FS=0.000;MLEAC=2;MLEAF=1.00;MQ=43.72;QD=26.50;SOR=0.841	GT:AD:DP:GQ:PL	1/1:0,56:56:99:1512,168,0
3R	27091660	.	G	T	1452.77	.	AC=2;AF=1.00;AN=2;DP=55;ExcessHet=3.0103;FS=0.000;MLEAC=2;MLEAF=1.00;MQ=43.72;QD=26.41;SOR=0.970	GT:AD:DP:GQ:PL	1/1:0,55:55:99:1481,164,0
3R	27091673	.	T	G	1488.77	.	AC=2;AF=1.00;AN=2;DP=56;ExcessHet=3.0103;FS=0.000;MLEAC=2;MLEAF=1.00;MQ=43.77;QD=26.59;SOR=0.841	GT:AD:DP:GQ:PL	1/1:0,56:56:99:1517,168,0
3R	27091698	.	G	A	1289.77	.	AC=2;AF=1.00;AN=2;BaseQRankSum=1.707;ClippingRankSum=0.000;DP=50;ExcessHet=3.0103;FS=3.188;MLEAC=2;MLEAF=1.00;MQ=43.80;MQRankSum=-0.267;QD=25.80;ReadPosRankSum=-0.520;SOR=0.416	GT:AD:DP:GQ:PL	1/1:1,49:50:99:1318,140,0
3R	27091725	.	C	A	1372.77	.	AC=2;AF=1.00;AN=2;DP=52;ExcessHet=3.0103;FS=0.000;MLEAC=2;MLEAF=1.00;MQ=43.81;QD=26.40;SOR=1.136	GT:AD:DP:GQ:PL	1/1:0,52:52:99:1401,156,0
3R	27091751	.	G	A	1452.77	.	AC=2;AF=1.00;AN=2;DP=56;ExcessHet=3.0103;FS=0.000;MLEAC=2;MLEAF=1.00;MQ=43.97;QD=26.41;SOR=0.970	GT:AD:DP:GQ:PL	1/1:0,55:55:99:1481,164,0
3R	27091770	.	A	T	1544.77	.	AC=2;AF=1.00;AN=2;DP=58;ExcessHet=3.0103;FS=0.000;MLEAC=2;MLEAF=1.00;MQ=43.97;QD=27.10;SOR=0.728	GT:AD:DP:GQ:PL	1/1:0,57:57:99:1573,171,0
3R	27092063	.	T	TA	1845.73	.	AC=2;AF=1.00;AN=2;DP=74;ExcessHet=3.0103;FS=0.000;MLEAC=2;MLEAF=1.00;MQ=44.00;QD=26.75;SOR=0.844	GT:AD:DP:GQ:PL	1/1:0,69:69:99:1883,210,0
3R	27092245	.	C	A	1973.77	.	AC=2;AF=1.00;AN=2;DP=73;ExcessHet=3.0103;FS=0.000;MLEAC=2;MLEAF=1.00;MQ=44.00;QD=27.04;SOR=0.720	GT:AD:DP:GQ:PL	1/1:0,73:73:99:2002,219,0
3R	27092324	.	T	C	3667.77	.	AC=2;AF=1.00;AN=2;DP=83;ExcessHet=3.0103;FS=0.000;MLEAC=2;MLEAF=1.00;MQ=44.00;QD=32.19;SOR=1.022	GT:AD:DP:GQ:PL	1/1:0,82:82:99:3696,250,0
3R	27092326	.	T	G	3667.77	.	AC=2;AF=1.00;AN=2;DP=82;ExcessHet=3.0103;FS=0.000;MLEAC=2;MLEAF=1.00;MQ=44.00;QD=31.02;SOR=0.995	GT:AD:DP:GQ:PL	1/1:0,81:81:99:3696,250,0
3R	27092361	.	A	G	2076.77	.	AC=2;AF=1.00;AN=2;DP=80;ExcessHet=3.0103;FS=0.000;MLEAC=2;MLEAF=1.00;MQ=44.00;QD=26.29;SOR=0.770	GT:AD:DP:GQ:PL	1/1:0,79:79:99:2105,236,0
3R	27092406	.	C	T	1823.77	.	AC=2;AF=1.00;AN=2;DP=68;ExcessHet=3.0103;FS=0.000;MLEAC=2;MLEAF=1.00;MQ=44.00;QD=26.82;SOR=0.814	GT:AD:DP:GQ:PL	1/1:0,68:68:99:1852,204,0
3R	27092433	.	A	C	2990.77	.	AC=2;AF=1.00;AN=2;DP=69;ExcessHet=3.0103;FS=0.000;MLEAC=2;MLEAF=1.00;MQ=44.00;QD=27.14;SOR=0.910	GT:AD:DP:GQ:PL	1/1:0,69:69:99:3019,208,0
3R	27092439	.	A	T	2923.77	.	AC=2;AF=1.00;AN=2;DP=66;ExcessHet=3.0103;FS=0.000;MLEAC=2;MLEAF=1.00;MQ=44.00;QD=26.80;SOR=0.886	GT:AD:DP:GQ:PL	1/1:0,66:66:99:2952,202,0
3R	27092465	.	A	C	1669.77	.	AC=2;AF=1.00;AN=2;DP=61;ExcessHet=3.0103;FS=0.000;MLEAC=2;MLEAF=1.00;MQ=44.00;QD=27.37;SOR=0.941	GT:AD:DP:GQ:PL	1/1:0,61:61:99:1698,183,0
3R	27092529	.	C	T	1547.77	.	AC=2;AF=1.00;AN=2;DP=57;ExcessHet=3.0103;FS=0.000;MLEAC=2;MLEAF=1.00;MQ=44.00;QD=27.15;SOR=0.877	GT:AD:DP:GQ:PL	1/1:0,57:57:99:1576,171,0
3R	27092622	.	A	C	2433.77	.	AC=2;AF=1.00;AN=2;DP=57;ExcessHet=3.0103;FS=0.000;MLEAC=2;MLEAF=1.00;MQ=44.00;QD=33.29;SOR=1.238	GT:AD:DP:GQ:PL	1/1:0,57:57:99:2462,175,0
3R	27092632	.	A	G	2385.77	.	AC=2;AF=1.00;AN=2;DP=55;ExcessHet=3.0103;FS=0.000;MLEAC=2;MLEAF=1.00;MQ=44.00;QD=32.81;SOR=1.159	GT:AD:DP:GQ:PL	1/1:0,55:55:99:2414,169,0
3R	27092712	.	A	G	1472.77	.	AC=2;AF=1.00;AN=2;DP=56;ExcessHet=3.0103;FS=0.000;MLEAC=2;MLEAF=1.00;MQ=44.00;QD=26.78;SOR=0.884	GT:AD:DP:GQ:PL	1/1:0,55:55:99:1501,164,0
3R	27092876	.	T	A	1536.77	.	AC=2;AF=1.00;AN=2;DP=56;ExcessHet=3.0103;FS=0.000;MLEAC=2;MLEAF=1.00;MQ=43.74;QD=27.44;SOR=1.101	GT:AD:DP:GQ:PL	1/1:0,56:56:99:1565,168,0
3R	27092926	.	A	T	1638.77	.	AC=2;AF=1.00;AN=2;DP=62;ExcessHet=3.0103;FS=0.000;MLEAC=2;MLEAF=1.00;MQ=43.76;QD=26.43;SOR=0.758	GT:AD:DP:GQ:PL	1/1:0,62:62:99:1667,186,0
3R	27093098	.	G	A	1166.77	.	AC=2;AF=1.00;AN=2;BaseQRankSum=1.524;ClippingRankSum=0.000;DP=44;ExcessHet=3.0103;FS=0.000;MLEAC=2;MLEAF=1.00;MQ=44.00;MQRankSum=0.000;QD=26.52;ReadPosRankSum=-0.371;SOR=0.242	GT:AD:DP:GQ:PL	1/1:1,43:44:99:1195,105,0
3R	27093208	.	T	C	1541.77	.	AC=2;AF=1.00;AN=2;DP=56;ExcessHet=3.0103;FS=0.000;MLEAC=2;MLEAF=1.00;MQ=44.00;QD=27.53;SOR=1.199	GT:AD:DP:GQ:PL	1/1:0,56:56:99:1570,168,0
3R	27093254	.	G	A	2307.77	.	AC=2;AF=1.00;AN=2;DP=54;ExcessHet=3.0103;FS=0.000;MLEAC=2;MLEAF=1.00;MQ=44.00;QD=27.32;SOR=0.931	GT:AD:DP:GQ:PL	1/1:0,54:54:99:2336,163,0
3R	27093269	.	A	G	2333.77	.	AC=2;AF=1.00;AN=2;DP=54;ExcessHet=3.0103;FS=0.000;MLEAC=2;MLEAF=1.00;MQ=44.00;QD=31.96;SOR=0.846	GT:AD:DP:GQ:PL	1/1:0,54:54:99:2362,166,0
3R	27093377	.	A	T	1697.77	.	AC=2;AF=1.00;AN=2;BaseQRankSum=1.537;ClippingRankSum=0.000;DP=65;ExcessHet=3.0103;FS=3.291;MLEAC=2;MLEAF=1.00;MQ=44.00;MQRankSum=0.000;QD=26.53;ReadPosRankSum=-0.603;SOR=0.477	GT:AD:DP:GQ:PL	1/1:1,63:64:99:1726,165,0
3R	27093623	.	T	C	1254.77	.	AC=2;AF=1.00;AN=2;DP=48;ExcessHet=3.0103;FS=0.000;MLEAC=2;MLEAF=1.00;MQ=44.00;QD=26.70;SOR=0.735	GT:AD:DP:GQ:PL	1/1:0,47:47:99:1283,141,0
3R	27093723	.	C	G	1395.77	.	AC=2;AF=1.00;AN=2;DP=58;ExcessHet=3.0103;FS=0.000;MLEAC=2;MLEAF=1.00;MQ=43.97;QD=24.92;SOR=0.693	GT:AD:DP:GQ:PL	1/1:0,56:56:99:1424,165,0
3R	27093929	.	G	A	2647.77	.	AC=2;AF=1.00;AN=2;DP=62;ExcessHet=3.0103;FS=0.000;MLEAC=2;MLEAF=1.00;MQ=44.00;QD=25.72;SOR=0.906	GT:AD:DP:GQ:PL	1/1:0,60:60:99:2676,184,0
3R	27093932	.	A	G	2719.77	.	AC=2;AF=1.00;AN=2;DP=64;ExcessHet=3.0103;FS=0.000;MLEAC=2;MLEAF=1.00;MQ=44.00;QD=29.58;SOR=0.758	GT:AD:DP:GQ:PL	1/1:0,62:62:99:2748,190,0
3R	27094574	.	C	CA	1809.73	.	AC=2;AF=1.00;AN=2;DP=52;ExcessHet=3.0103;FS=0.000;MLEAC=2;MLEAF=1.00;MQ=44.21;QD=34.80;SOR=0.693	GT:AD:DP:GQ:PL	1/1:0,52:52:99:1847,156,0
3R	27094641	.	C	T	2546.77	.	AC=2;AF=1.00;AN=2;DP=58;ExcessHet=3.0103;FS=0.000;MLEAC=2;MLEAF=1.00;MQ=44.19;QD=26.85;SOR=0.762	GT:AD:DP:GQ:PL	1/1:0,58:58:99:2575,175,0
3R	27094643	.	A	G	2546.77	.	AC=2;AF=1.00;AN=2;DP=58;ExcessHet=3.0103;FS=0.000;MLEAC=2;MLEAF=1.00;MQ=44.19;QD=33.87;SOR=0.762	GT:AD:DP:GQ:PL	1/1:0,58:58:99:2575,175,0
3R	27094915	.	T	C	1512.77	.	AC=2;AF=1.00;AN=2;DP=58;ExcessHet=3.0103;FS=0.000;MLEAC=2;MLEAF=1.00;MQ=44.00;QD=26.08;SOR=0.693	GT:AD:DP:GQ:PL	1/1:0,58:58:99:1541,173,0
3R	27094946	.	C	T	1631.77	.	AC=2;AF=1.00;AN=2;DP=61;ExcessHet=3.0103;FS=0.000;MLEAC=2;MLEAF=1.00;MQ=43.97;QD=27.20;SOR=0.831	GT:AD:DP:GQ:PL	1/1:0,60:60:99:1660,180,0
3R	27095042	.	G	A	1418.77	.	AC=2;AF=1.00;AN=2;DP=53;ExcessHet=3.0103;FS=0.000;MLEAC=2;MLEAF=1.00;MQ=43.93;QD=26.77;SOR=0.730	GT:AD:DP:GQ:PL	1/1:0,53:53:99:1447,159,0
3R	27095124	.	TTATG	T	2246.73	.	AC=2;AF=1.00;AN=2;DP=52;ExcessHet=3.0103;FS=0.000;MLEAC=2;MLEAF=1.00;MQ=43.91;QD=35.20;SOR=0.941	GT:AD:DP:GQ:PL	1/1:0,52:52:99:2284,157,0
3R	27095139	.	CT	C	2051.73	.	AC=2;AF=1.00;AN=2;DP=58;ExcessHet=3.0103;FS=0.000;MLEAC=2;MLEAF=1.00;MQ=43.92;QD=28.41;SOR=0.997	GT:AD:DP:GQ:PL	1/1:0,58:58:99:2089,175,0
3R	27095188	.	A	C	1507.77	.	AC=2;AF=1.00;AN=2;DP=56;ExcessHet=3.0103;FS=0.000;MLEAC=2;MLEAF=1.00;MQ=43.95;QD=26.92;SOR=0.922	GT:AD:DP:GQ:PL	1/1:0,56:56:99:1536,168,0
3R	27095199	.	T	C	1441.77	.	AC=2;AF=1.00;AN=2;DP=56;ExcessHet=3.0103;FS=0.000;MLEAC=2;MLEAF=1.00;MQ=43.95;QD=25.75;SOR=1.009	GT:AD:DP:GQ:PL	1/1:0,56:56:99:1470,167,0
3R	27095684	.	T	C	1524.77	.	AC=2;AF=1.00;AN=2;DP=57;ExcessHet=3.0103;FS=0.000;MLEAC=2;MLEAF=1.00;MQ=44.00;QD=26.75;SOR=1.342	GT:AD:DP:GQ:PL	1/1:0,57:57:99:1553,171,0
3R	27095860	.	CA	C	1887.73	.	AC=2;AF=1.00;AN=2;BaseQRankSum=-1.592;ClippingRankSum=0.000;DP=58;ExcessHet=3.0103;FS=0.000;MLEAC=2;MLEAF=1.00;MQ=44.00;MQRankSum=0.000;QD=32.55;ReadPosRankSum=-0.359;SOR=0.301	GT:AD:DP:GQ:PL	1/1:1,57:58:99:1925,139,0
3R	27095919	.	A	G	1440.77	.	AC=2;AF=1.00;AN=2;BaseQRankSum=-0.332;ClippingRankSum=0.000;DP=55;ExcessHet=3.0103;FS=3.602;MLEAC=2;MLEAF=1.00;MQ=44.00;MQRankSum=0.000;QD=26.20;ReadPosRankSum=-0.410;SOR=0.707	GT:AD:DP:GQ:PL	1/1:1,54:55:99:1469,137,0
3R	27095978	.	C	T	1292.77	.	AC=2;AF=1.00;AN=2;BaseQRankSum=1.208;ClippingRankSum=0.000;DP=50;ExcessHet=3.0103;FS=0.000;MLEAC=2;MLEAF=1.00;MQ=44.00;MQRankSum=0.000;QD=25.86;ReadPosRankSum=-0.624;SOR=0.275	GT:AD:DP:GQ:PL	1/1:1,49:50:99:1321,123,0
3R	27096030	.	C	T	1342.77	.	AC=2;AF=1.00;AN=2;BaseQRankSum=0.183;ClippingRankSum=0.000;DP=51;ExcessHet=3.0103;FS=0.000;MLEAC=2;MLEAF=1.00;MQ=43.90;MQRankSum=-0.101;QD=26.33;ReadPosRankSum=-0.374;SOR=0.335	GT:AD:DP:GQ:PL	1/1:1,50:51:99:1371,125,0
3R	27096108	.	G	A	1214.77	.	AC=2;AF=1.00;AN=2;DP=45;ExcessHet=3.0103;FS=0.000;MLEAC=2;MLEAF=1.00;MQ=43.96;QD=26.99;SOR=1.280	GT:AD:DP:GQ:PL	1/1:0,45:45:99:1243,135,0
3R	27096154	.	T	A	1147.77	.	AC=2;AF=1.00;AN=2;BaseQRankSum=-0.923;ClippingRankSum=0.000;DP=45;ExcessHet=3.0103;FS=3.522;MLEAC=2;MLEAF=1.00;MQ=43.96;MQRankSum=0.000;QD=25.51;SOR=0.663	GT:AD:DP:GQ:PL	1/1:1,44:45:99:1176,129,0
3R	27096196	.	G	T	1027.77	.	AC=2;AF=1.00;AN=2;DP=39;ExcessHet=3.0103;FS=0.000;MLEAC=2;MLEAF=1.00;MQ=44.00;QD=26.35;SOR=0.850	GT:AD:DP:GQ:PL	1/1:0,39:39:99:1056,117,0
3R	27096249	.	A	C	1166.77	.	AC=2;AF=1.00;AN=2;DP=46;ExcessHet=3.0103;FS=0.000;MLEAC=2;MLEAF=1.00;MQ=43.28;QD=25.93;SOR=1.280	GT:AD:DP:GQ:PL	1/1:0,45:45:99:1195,135,0
3R	27096266	.	G	A	1119.77	.	AC=2;AF=1.00;AN=2;DP=44;ExcessHet=3.0103;FS=0.000;MLEAC=2;MLEAF=1.00;MQ=42.05;QD=26.04;SOR=1.609	GT:AD:DP:GQ:PL	1/1:0,43:43:99:1148,128,0
3R	27096420	.	T	C	1228.77	.	AC=2;AF=1.00;AN=2;DP=48;ExcessHet=3.0103;FS=0.000;MLEAC=2;MLEAF=1.00;MQ=37.43;QD=25.60;SOR=0.776	GT:AD:DP:GQ:PL	1/1:0,48:48:99:1257,143,0
3R	27096567	.	T	A	659.77	.	AC=2;AF=1.00;AN=2;DP=28;ExcessHet=3.0103;FS=0.000;MLEAC=2;MLEAF=1.00;MQ=31.43;QD=24.44;SOR=3.180	GT:AD:DP:GQ:PL	1/1:0,27:27:81:688,81,0
3R	27096627	.	A	G	555.77	.	AC=2;AF=1.00;AN=2;DP=23;ExcessHet=3.0103;FS=0.000;MLEAC=2;MLEAF=1.00;MQ=25.22;QD=24.16;SOR=6.358	GT:AD:DP:GQ:PL	1/1:0,23:23:69:584,69,0
3R	27096757	.	C	T	77.03	.	AC=2;AF=1.00;AN=2;DP=5;ExcessHet=3.0103;FS=0.000;MLEAC=2;MLEAF=1.00;MQ=27.20;QD=19.26;SOR=3.258	GT:AD:DP:GQ:PL	1/1:0,4:4:12:105,12,0
3R	27098127	.	A	G	331.78	.	AC=2;AF=1.00;AN=2;DP=9;ExcessHet=3.0103;FS=0.000;MLEAC=2;MLEAF=1.00;MQ=42.07;QD=26.99;SOR=4.407	GT:AD:DP:GQ:PL	1/1:0,8:8:24:360,24,0
3R	27098140	.	C	T	376.78	.	AC=2;AF=1.00;AN=2;DP=10;ExcessHet=3.0103;FS=0.000;MLEAC=2;MLEAF=1.00;MQ=42.27;QD=28.27;SOR=4.615	GT:AD:DP:GQ:PL	1/1:0,9:9:27:405,27,0
3R	27098146	.	A	C	376.78	.	AC=2;AF=1.00;AN=2;DP=10;ExcessHet=3.0103;FS=0.000;MLEAC=2;MLEAF=1.00;MQ=42.27;QD=26.66;SOR=4.615	GT:AD:DP:GQ:PL	1/1:0,9:9:27:405,27,0
3R	27098163	.	G	A	421.77	.	AC=2;AF=1.00;AN=2;DP=11;ExcessHet=3.0103;FS=0.000;MLEAC=2;MLEAF=1.00;MQ=40.79;QD=32.72;SOR=4.804	GT:AD:DP:GQ:PL	1/1:0,10:10:30:450,30,0
3R	27098172	.	T	C	511.77	.	AC=2;AF=1.00;AN=2;DP=12;ExcessHet=3.0103;FS=0.000;MLEAC=2;MLEAF=1.00;MQ=41.07;QD=29.27;SOR=4.977	GT:AD:DP:GQ:PL	1/1:0,11:11:36:540,36,0
3R	27098178	.	G	T	556.77	.	AC=2;AF=1.00;AN=2;DP=14;ExcessHet=3.0103;FS=0.000;MLEAC=2;MLEAF=1.00;MQ=41.50;QD=28.53;SOR=5.283	GT:AD:DP:GQ:PL	1/1:0,13:13:39:585,39,0
3R	27098202	.	C	T	637.77	.	AC=2;AF=1.00;AN=2;DP=17;ExcessHet=3.0103;FS=0.000;MLEAC=2;MLEAF=1.00;MQ=41.95;QD=31.65;SOR=5.670	GT:AD:DP:GQ:PL	1/1:0,16:16:48:666,48,0
3R	27098280	.	A	G	369.77	.	AC=2;AF=1.00;AN=2;DP=16;ExcessHet=3.0103;FS=0.000;MLEAC=2;MLEAF=1.00;MQ=41.96;QD=23.11;SOR=5.670	GT:AD:DP:GQ:PL	1/1:0,16:16:47:398,47,0
3R	27098454	.	G	A	1073.77	.	AC=2;AF=1.00;AN=2;DP=42;ExcessHet=3.0103;FS=0.000;MLEAC=2;MLEAF=1.00;MQ=42.83;QD=26.19;SOR=0.954	GT:AD:DP:GQ:PL	1/1:0,41:41:99:1102,122,0
3R	27098530	.	A	T	1566.77	.	AC=2;AF=1.00;AN=2;DP=58;ExcessHet=3.0103;FS=0.000;MLEAC=2;MLEAF=1.00;MQ=43.66;QD=27.01;SOR=0.914	GT:AD:DP:GQ:PL	1/1:0,58:58:99:1595,174,0
3R	27098639	.	G	T	1191.77	.	AC=2;AF=1.00;AN=2;BaseQRankSum=1.839;ClippingRankSum=0.000;DP=46;ExcessHet=3.0103;FS=3.108;MLEAC=2;MLEAF=1.00;MQ=44.00;MQRankSum=0.000;QD=26.48;ReadPosRankSum=2.020;SOR=0.365	GT:AD:DP:GQ:PL	1/1:1,44:45:99:1220,125,0
3R	27098948	.	A	G	1242.77	.	AC=2;AF=1.00;AN=2;DP=48;ExcessHet=3.0103;FS=0.000;MLEAC=2;MLEAF=1.00;MQ=43.78;QD=25.89;SOR=1.562	GT:AD:DP:GQ:PL	1/1:0,48:48:99:1271,143,0
3R	27098990	.	T	C	1428.77	.	AC=2;AF=1.00;AN=2;DP=54;ExcessHet=3.0103;FS=0.000;MLEAC=2;MLEAF=1.00;MQ=43.80;QD=26.46;SOR=1.220	GT:AD:DP:GQ:PL	1/1:0,54:54:99:1457,161,0
3R	27099025	.	C	G	1587.77	.	AC=2;AF=1.00;AN=2;DP=59;ExcessHet=3.0103;FS=0.000;MLEAC=2;MLEAF=1.00;MQ=43.85;QD=26.91;SOR=1.034	GT:AD:DP:GQ:PL	1/1:0,59:59:99:1616,177,0
3R	27099193	.	A	G	2698.77	.	AC=2;AF=1.00;AN=2;DP=60;ExcessHet=3.0103;FS=0.000;MLEAC=2;MLEAF=1.00;MQ=43.71;QD=30.00;SOR=0.760	GT:AD:DP:GQ:PL	1/1:0,60:60:99:2727,184,0
3R	27099199	.	T	A	2716.77	.	AC=2;AF=1.00;AN=2;DP=60;ExcessHet=3.0103;FS=0.000;MLEAC=2;MLEAF=1.00;MQ=43.71;QD=29.93;SOR=0.693	GT:AD:DP:GQ:PL	1/1:0,60:60:99:2745,184,0
3R	27099205	.	A	C	2761.77	.	AC=2;AF=1.00;AN=2;DP=60;ExcessHet=3.0103;FS=0.000;MLEAC=2;MLEAF=1.00;MQ=43.71;QD=33.46;SOR=0.693	GT:AD:DP:GQ:PL	1/1:0,60:60:99:2790,187,0
3R	27099220	.	T	C	2491.77	.	AC=2;AF=1.00;AN=2;DP=56;ExcessHet=3.0103;FS=0.000;MLEAC=2;MLEAF=1.00;MQ=43.65;QD=30.27;SOR=0.765	GT:AD:DP:GQ:PL	1/1:0,56:56:99:2520,169,0
3R	27099222	.	T	G	2536.77	.	AC=2;AF=1.00;AN=2;DP=55;ExcessHet=3.0103;FS=0.000;MLEAC=2;MLEAF=1.00;MQ=43.64;QD=29.72;SOR=0.804	GT:AD:DP:GQ:PL	1/1:0,55:55:99:2565,172,0
3R	27099236	.	A	C	2522.77	.	AC=2;AF=1.00;AN=2;DP=55;ExcessHet=3.0103;FS=0.000;MLEAC=2;MLEAF=1.00;MQ=43.61;QD=29.83;SOR=0.729	GT:AD:DP:GQ:PL	1/1:0,55:55:99:2551,172,0
3R	27099238	.	T	G	2477.77	.	AC=2;AF=1.00;AN=2;DP=55;ExcessHet=3.0103;FS=0.000;MLEAC=2;MLEAF=1.00;MQ=43.61;QD=25.14;SOR=0.804	GT:AD:DP:GQ:PL	1/1:0,55:55:99:2506,169,0
3R	27099273	.	C	T	2419.77	.	AC=2;AF=1.00;AN=2;DP=55;ExcessHet=3.0103;FS=0.000;MLEAC=2;MLEAF=1.00;MQ=43.57;QD=35.66;SOR=0.970	GT:AD:DP:GQ:PL	1/1:0,55:55:99:2448,166,0
3R	27099278	.	A	G	2471.77	.	AC=2;AF=1.00;AN=2;DP=54;ExcessHet=3.0103;FS=0.000;MLEAC=2;MLEAF=1.00;MQ=43.60;QD=29.78;SOR=1.022	GT:AD:DP:GQ:PL	1/1:0,54:54:99:2500,169,0
3R	27099283	.	T	A	2536.77	.	AC=2;AF=1.00;AN=2;DP=55;ExcessHet=3.0103;FS=0.000;MLEAC=2;MLEAF=1.00;MQ=43.64;QD=31.79;SOR=0.884	GT:AD:DP:GQ:PL	1/1:0,55:55:99:2565,172,0
3R	27099291	.	A	G	2406.77	.	AC=2;AF=1.00;AN=2;DP=54;ExcessHet=3.0103;FS=0.000;MLEAC=2;MLEAF=1.00;MQ=43.64;QD=33.53;SOR=1.118	GT:AD:DP:GQ:PL	1/1:0,54:54:99:2435,166,0
3R	27099380	.	A	G	1622.77	.	AC=2;AF=1.00;AN=2;DP=61;ExcessHet=3.0103;FS=0.000;MLEAC=2;MLEAF=1.00;MQ=43.94;QD=26.60;SOR=0.725	GT:AD:DP:GQ:PL	1/1:0,61:61:99:1651,182,0
3R	27099612	.	A	T	1404.77	.	AC=2;AF=1.00;AN=2;DP=52;ExcessHet=3.0103;FS=0.000;MLEAC=2;MLEAF=1.00;MQ=44.00;QD=27.01;SOR=1.036	GT:AD:DP:GQ:PL	1/1:0,52:52:99:1433,155,0
3R	27099725	.	AAT	A	1984.73	.	AC=2;AF=1.00;AN=2;DP=59;ExcessHet=3.0103;FS=0.000;MLEAC=2;MLEAF=1.00;MQ=43.81;QD=34.22;SOR=0.693	GT:AD:DP:GQ:PL	1/1:0,58:58:99:2022,175,0
3R	27101359	.	A	G	1271.77	.	AC=2;AF=1.00;AN=2;BaseQRankSum=-0.703;ClippingRankSum=0.000;DP=51;ExcessHet=3.0103;FS=4.949;MLEAC=2;MLEAF=1.00;MQ=43.92;MQRankSum=0.000;QD=25.44;ReadPosRankSum=-0.380;SOR=1.616	GT:AD:DP:GQ:PL	1/1:1,49:50:99:1300,122,0
3R	27101526	.	C	T	1745.77	.	AC=2;AF=1.00;AN=2;BaseQRankSum=-1.655;ClippingRankSum=0.000;DP=67;ExcessHet=3.0103;FS=3.209;MLEAC=2;MLEAF=1.00;MQ=43.94;MQRankSum=-0.088;QD=26.06;ReadPosRankSum=1.120;SOR=0.416	GT:AD:DP:GQ:PL	1/1:1,66:67:99:1774,171,0
3R	27101554	.	A	G	1661.77	.	AC=2;AF=1.00;AN=2;BaseQRankSum=-1.054;ClippingRankSum=0.000;DP=65;ExcessHet=3.0103;FS=3.078;MLEAC=2;MLEAF=1.00;MQ=43.94;MQRankSum=-0.089;QD=25.57;ReadPosRankSum=-0.240;SOR=0.321	GT:AD:DP:GQ:PL	1/1:1,64:65:99:1690,165,0
3R	27101587	.	G	T	2964.77	.	AC=2;AF=1.00;AN=2;BaseQRankSum=1.278;ClippingRankSum=0.000;DP=70;ExcessHet=3.0103;FS=0.000;MLEAC=2;MLEAF=1.00;MQ=43.94;MQRankSum=-0.086;QD=29.50;ReadPosRankSum=-1.683;SOR=0.268	GT:AD:DP:GQ:PL	1/1:1,69:70:99:2993,137,0
3R	27101588	.	G	T	2964.77	.	AC=2;AF=1.00;AN=2;BaseQRankSum=-0.631;ClippingRankSum=0.000;DP=69;ExcessHet=3.0103;FS=0.000;MLEAC=2;MLEAF=1.00;MQ=43.94;MQRankSum=-0.086;QD=30.72;ReadPosRankSum=-1.683;SOR=0.223	GT:AD:DP:GQ:PL	1/1:1,68:69:99:2993,137,0
3R	27101603	.	G	A	3002.77	.	AC=2;AF=1.00;AN=2;BaseQRankSum=0.941;ClippingRankSum=0.000;DP=68;ExcessHet=3.0103;FS=0.000;MLEAC=2;MLEAF=1.00;MQ=43.88;MQRankSum=-0.188;QD=31.27;ReadPosRankSum=-1.070;SOR=0.235	GT:AD:DP:GQ:PL	1/1:1,67:68:99:3031,137,0
3R	27101611	.	T	A	2867.77	.	AC=2;AF=1.00;AN=2;BaseQRankSum=-0.415;ClippingRankSum=0.000;DP=66;ExcessHet=3.0103;FS=0.000;MLEAC=2;MLEAF=1.00;MQ=43.85;MQRankSum=-0.229;QD=28.60;ReadPosRankSum=-0.840;SOR=0.262	GT:AD:DP:GQ:PL	1/1:1,65:66:99:2896,128,0
3R	27101612	.	G	T	2867.77	.	AC=2;AF=1.00;AN=2;BaseQRankSum=0.732;ClippingRankSum=0.000;DP=67;ExcessHet=3.0103;FS=0.000;MLEAC=2;MLEAF=1.00;MQ=43.85;MQRankSum=-0.227;QD=31.78;ReadPosRankSum=-0.802;SOR=0.275	GT:AD:DP:GQ:PL	1/1:1,66:67:99:2896,128,0
3R	27101619	.	C	CT	2756.73	.	AC=2;AF=1.00;AN=2;BaseQRankSum=-1.302;ClippingRankSum=0.000;DP=62;ExcessHet=3.0103;FS=0.000;MLEAC=2;MLEAF=1.00;MQ=43.84;MQRankSum=-0.237;QD=32.13;ReadPosRankSum=-0.224;SOR=0.264	GT:AD:DP:GQ:PL	1/1:1,61:62:99:2794,122,0
3R	27101645	.	T	TA	2929.73	.	AC=2;AF=1.00;AN=2;BaseQRankSum=-0.618;ClippingRankSum=0.000;DP=69;ExcessHet=3.0103;FS=3.274;MLEAC=2;MLEAF=1.00;MQ=43.86;MQRankSum=-0.225;QD=33.13;ReadPosRankSum=0.764;SOR=0.462	GT:AD:DP:GQ:PL	1/1:1,67:68:99:2967,146,0
3R	27101648	.	A	AT	2984.73	.	AC=2;AF=1.00;AN=2;BaseQRankSum=0.633;ClippingRankSum=0.000;DP=70;ExcessHet=3.0103;FS=3.203;MLEAC=2;MLEAF=1.00;MQ=43.86;MQRankSum=-0.224;QD=27.59;ReadPosRankSum=0.829;SOR=0.410	GT:AD:DP:GQ:PL	1/1:1,68:69:99:3022,152,0
3R	27101826	.	T	C	1299.77	.	AC=2;AF=1.00;AN=2;BaseQRankSum=-0.805;ClippingRankSum=0.000;DP=49;ExcessHet=3.0103;FS=0.000;MLEAC=2;MLEAF=1.00;MQ=44.00;MQRankSum=0.000;QD=26.53;ReadPosRankSum=1.350;SOR=0.582	GT:AD:DP:GQ:PL	1/1:1,48:49:99:1328,118,0
3R	27102004	.	T	C	1341.77	.	AC=2;AF=1.00;AN=2;DP=50;ExcessHet=3.0103;FS=0.000;MLEAC=2;MLEAF=1.00;MQ=43.67;QD=26.84;SOR=1.051	GT:AD:DP:GQ:PL	1/1:0,50:50:99:1370,150,0
3R	27102065	.	C	A	1247.77	.	AC=2;AF=1.00;AN=2;DP=46;ExcessHet=3.0103;FS=0.000;MLEAC=2;MLEAF=1.00;MQ=43.64;QD=27.13;SOR=0.874	GT:AD:DP:GQ:PL	1/1:0,46:46:99:1276,138,0
3R	27102162	.	C	CT	1568.73	.	AC=2;AF=1.00;AN=2;DP=46;ExcessHet=3.0103;FS=0.000;MLEAC=2;MLEAF=1.00;MQ=43.11;QD=34.10;SOR=0.976	GT:AD:DP:GQ:PL	1/1:0,46:46:99:1606,138,0
3R	27102195	.	T	C	1002.77	.	AC=2;AF=1.00;AN=2;DP=38;ExcessHet=3.0103;FS=0.000;MLEAC=2;MLEAF=1.00;MQ=42.84;QD=26.39;SOR=0.914	GT:AD:DP:GQ:PL	1/1:0,38:38:99:1031,114,0
3R	27102224	.	T	TATGGGTTTTGCATCACTGAATAATAAAAACTTGATAA	2103.73	.	AC=2;AF=1.00;AN=2;DP=39;ExcessHet=3.0103;FS=0.000;MLEAC=2;MLEAF=1.00;MQ=42.61;QD=30.88;SOR=0.859	GT:AD:DP:GQ:PL	1/1:0,37:37:99:2141,144,0
3R	27102449	.	A	G	1224.77	.	AC=2;AF=1.00;AN=2;DP=48;ExcessHet=3.0103;FS=0.000;MLEAC=2;MLEAF=1.00;MQ=42.75;QD=26.06;SOR=1.132	GT:AD:DP:GQ:PL	1/1:0,47:47:99:1253,140,0
3R	27102573	.	T	A	1300.77	.	AC=2;AF=1.00;AN=2;DP=48;ExcessHet=3.0103;FS=0.000;MLEAC=2;MLEAF=1.00;MQ=43.84;QD=27.10;SOR=0.776	GT:AD:DP:GQ:PL	1/1:0,48:48:99:1329,143,0
3R	27102887	.	G	A	1257.77	.	AC=2;AF=1.00;AN=2;DP=49;ExcessHet=3.0103;FS=0.000;MLEAC=2;MLEAF=1.00;MQ=43.96;QD=26.20;SOR=0.776	GT:AD:DP:GQ:PL	1/1:0,48:48:99:1286,144,0
3R	27102932	.	G	C	1173.77	.	AC=2;AF=1.00;AN=2;DP=47;ExcessHet=3.0103;FS=0.000;MLEAC=2;MLEAF=1.00;MQ=44.00;QD=25.52;SOR=1.203	GT:AD:DP:GQ:PL	1/1:0,46:46:99:1202,137,0
3R	27102982	.	A	T	1332.77	.	AC=2;AF=1.00;AN=2;BaseQRankSum=1.809;ClippingRankSum=0.000;DP=51;ExcessHet=3.0103;FS=0.000;MLEAC=2;MLEAF=1.00;MQ=44.00;MQRankSum=0.000;QD=26.13;ReadPosRankSum=-0.591;SOR=0.495	GT:AD:DP:GQ:PL	1/1:1,50:51:99:1361,143,0
3R	27104259	.	A	C	1181.77	.	AC=2;AF=1.00;AN=2;DP=46;ExcessHet=3.0103;FS=0.000;MLEAC=2;MLEAF=1.00;MQ=43.68;QD=26.26;SOR=1.038	GT:AD:DP:GQ:PL	1/1:0,45:45:99:1210,135,0
3R	27104276	.	G	A	1212.77	.	AC=2;AF=1.00;AN=2;DP=46;ExcessHet=3.0103;FS=0.000;MLEAC=2;MLEAF=1.00;MQ=43.68;QD=26.95;SOR=1.038	GT:AD:DP:GQ:PL	1/1:0,45:45:99:1241,135,0
3R	27104307	.	T	G	997.77	.	AC=2;AF=1.00;AN=2;DP=40;ExcessHet=3.0103;FS=0.000;MLEAC=2;MLEAF=1.00;MQ=43.95;QD=25.58;SOR=1.236	GT:AD:DP:GQ:PL	1/1:0,39:39:99:1026,116,0
3R	27104323	.	T	G	1192.77	.	AC=2;AF=1.00;AN=2;DP=46;ExcessHet=3.0103;FS=0.000;MLEAC=2;MLEAF=1.00;MQ=43.96;QD=26.51;SOR=1.038	GT:AD:DP:GQ:PL	1/1:0,45:45:99:1221,134,0
3R	27104651	.	T	C	1315.77	.	AC=2;AF=1.00;AN=2;DP=51;ExcessHet=3.0103;FS=0.000;MLEAC=2;MLEAF=1.00;MQ=43.96;QD=26.32;SOR=0.773	GT:AD:DP:GQ:PL	1/1:0,50:50:99:1344,149,0
3R	27104664	.	T	G	1329.77	.	AC=2;AF=1.00;AN=2;BaseQRankSum=1.498;ClippingRankSum=0.000;DP=52;ExcessHet=3.0103;FS=3.096;MLEAC=2;MLEAF=1.00;MQ=43.96;MQRankSum=0.000;QD=26.07;ReadPosRankSum=-2.401;SOR=0.348	GT:AD:DP:GQ:PL	1/1:1,50:51:99:1358,127,0
3R	27105033	.	A	G	1647.77	.	AC=2;AF=1.00;AN=2;DP=62;ExcessHet=3.0103;FS=0.000;MLEAC=2;MLEAF=1.00;MQ=43.97;QD=26.58;SOR=1.057	GT:AD:DP:GQ:PL	1/1:0,62:62:99:1676,186,0
3R	27105175	.	T	G	2561.77	.	AC=2;AF=1.00;AN=2;DP=58;ExcessHet=3.0103;FS=0.000;MLEAC=2;MLEAF=1.00;MQ=43.93;QD=30.42;SOR=0.836	GT:AD:DP:GQ:PL	1/1:0,58:58:99:2590,180,0
3R	27105177	.	G	C	2561.77	.	AC=2;AF=1.00;AN=2;DP=60;ExcessHet=3.0103;FS=0.000;MLEAC=2;MLEAF=1.00;MQ=43.93;QD=25.41;SOR=0.831	GT:AD:DP:GQ:PL	1/1:0,60:60:99:2590,180,0
3R	27105306	.	A	G	2760.77	.	AC=2;AF=1.00;AN=2;DP=61;ExcessHet=3.0103;FS=0.000;MLEAC=2;MLEAF=1.00;MQ=43.94;QD=30.35;SOR=0.725	GT:AD:DP:GQ:PL	1/1:0,61:61:99:2789,187,0
3R	27105307	.	A	G	2760.77	.	AC=2;AF=1.00;AN=2;DP=62;ExcessHet=3.0103;FS=0.000;MLEAC=2;MLEAF=1.00;MQ=43.94;QD=27.99;SOR=0.693	GT:AD:DP:GQ:PL	1/1:0,62:62:99:2789,187,0
3R	27105326	.	T	G	3076.77	.	AC=2;AF=1.00;AN=2;DP=64;ExcessHet=3.0103;FS=0.000;MLEAC=2;MLEAF=1.00;MQ=43.94;QD=31.02;SOR=0.822	GT:AD:DP:GQ:PL	1/1:0,64:64:99:3105,208,0
3R	27105336	.	T	G	3076.77	.	AC=2;AF=1.00;AN=2;DP=69;ExcessHet=3.0103;FS=0.000;MLEAC=2;MLEAF=1.00;MQ=43.94;QD=29.11;SOR=0.781	GT:AD:DP:GQ:PL	1/1:0,69:69:99:3105,208,0
3R	27105356	.	T	C	2877.77	.	AC=2;AF=1.00;AN=2;DP=66;ExcessHet=3.0103;FS=0.000;MLEAC=2;MLEAF=1.00;MQ=43.94;QD=28.43;SOR=0.886	GT:AD:DP:GQ:PL	1/1:0,66:66:99:2906,202,0
3R	27105467	.	G	A	1368.77	.	AC=2;AF=1.00;AN=2;DP=49;ExcessHet=3.0103;FS=0.000;MLEAC=2;MLEAF=1.00;MQ=43.96;QD=27.93;SOR=0.818	GT:AD:DP:GQ:PL	1/1:0,49:49:99:1397,147,0
3R	27105779	.	AT	A	3057.73	.	AC=2;AF=1.00;AN=2;DP=66;ExcessHet=3.0103;FS=0.000;MLEAC=2;MLEAF=1.00;MQ=43.39;QD=27.51;SOR=1.112	GT:AD:DP:GQ:PL	1/1:0,66:66:99:3095,208,0
3R	27105782	.	GAA	G	3087.73	.	AC=2;AF=1.00;AN=2;DP=69;ExcessHet=3.0103;FS=0.000;MLEAC=2;MLEAF=1.00;MQ=43.36;QD=32.61;SOR=1.054	GT:AD:DP:GQ:PL	1/1:0,69:69:99:3125,211,0
3R	27105788	.	T	A	3061.77	.	AC=2;AF=1.00;AN=2;DP=69;ExcessHet=3.0103;FS=0.000;MLEAC=2;MLEAF=1.00;MQ=43.36;QD=28.26;SOR=0.980	GT:AD:DP:GQ:PL	1/1:0,69:69:99:3090,208,0
3R	27105823	.	CAA	C	2574.73	.	AC=2;AF=1.00;AN=2;DP=61;ExcessHet=3.0103;FS=0.000;MLEAC=2;MLEAF=1.00;MQ=43.40;QD=23.77;SOR=1.123	GT:AD:DP:GQ:PL	1/1:0,59:59:99:2612,179,0
3R	27105827	.	AATCAGAATAACTATT	A	2573.73	.	AC=2;AF=1.00;AN=2;DP=60;ExcessHet=3.0103;FS=0.000;MLEAC=2;MLEAF=1.00;MQ=43.39;QD=26.43;SOR=1.123	GT:AD:DP:GQ:PL	1/1:0,59:59:99:2611,178,0
3R	27106073	.	A	C	1313.77	.	AC=2;AF=1.00;AN=2;DP=49;ExcessHet=3.0103;FS=0.000;MLEAC=2;MLEAF=1.00;MQ=43.84;QD=26.81;SOR=0.818	GT:AD:DP:GQ:PL	1/1:0,49:49:99:1342,147,0
3R	27106130	.	T	A	1271.77	.	AC=2;AF=1.00;AN=2;DP=49;ExcessHet=3.0103;FS=0.000;MLEAC=2;MLEAF=1.00;MQ=43.80;QD=26.50;SOR=0.963	GT:AD:DP:GQ:PL	1/1:0,48:48:99:1300,143,0
3R	27106185	.	G	A	1375.77	.	AC=2;AF=1.00;AN=2;DP=51;ExcessHet=3.0103;FS=0.000;MLEAC=2;MLEAF=1.00;MQ=43.85;QD=26.98;SOR=0.900	GT:AD:DP:GQ:PL	1/1:0,51:51:99:1404,153,0
3R	27106388	.	T	G	37.77	.	AC=1;AF=0.500;AN=2;BaseQRankSum=-2.903;ClippingRankSum=0.000;DP=56;ExcessHet=3.0103;FS=90.205;MLEAC=1;MLEAF=0.500;MQ=43.97;MQRankSum=0.645;QD=0.67;ReadPosRankSum=-3.407;SOR=5.545	GT:AD:DP:GQ:PL	0/1:41,15:56:66:66,0,922
3R	27106414	.	A	G	904.77	.	AC=2;AF=1.00;AN=2;BaseQRankSum=1.697;ClippingRankSum=0.000;DP=39;ExcessHet=3.0103;FS=5.911;MLEAC=2;MLEAF=1.00;MQ=43.95;MQRankSum=0.000;QD=23.20;ReadPosRankSum=-0.635;SOR=2.225	GT:AD:DP:GQ:PL	1/1:1,38:39:99:933,104,0
3R	27108623	.	C	T	1625.77	.	AC=2;AF=1.00;AN=2;BaseQRankSum=1.600;ClippingRankSum=0.000;DP=64;ExcessHet=3.0103;FS=0.000;MLEAC=2;MLEAF=1.00;MQ=44.00;MQRankSum=0.000;QD=25.81;ReadPosRankSum=-0.633;SOR=0.278	GT:AD:DP:GQ:PL	1/1:1,62:63:99:1654,164,0
3R	27110728	.	C	A	1549.77	.	AC=2;AF=1.00;AN=2;DP=58;ExcessHet=3.0103;FS=0.000;MLEAC=2;MLEAF=1.00;MQ=43.97;QD=26.72;SOR=0.762	GT:AD:DP:GQ:PL	1/1:0,58:58:99:1578,174,0
3R	27110739	.	A	G	1648.77	.	AC=2;AF=1.00;AN=2;DP=61;ExcessHet=3.0103;FS=0.000;MLEAC=2;MLEAF=1.00;MQ=43.97;QD=27.03;SOR=0.725	GT:AD:DP:GQ:PL	1/1:0,61:61:99:1677,183,0
3R	27110925	.	A	C	1870.77	.	AC=2;AF=1.00;AN=2;DP=70;ExcessHet=3.0103;FS=0.000;MLEAC=2;MLEAF=1.00;MQ=43.94;QD=26.73;SOR=0.750	GT:AD:DP:GQ:PL	1/1:0,70:70:99:1899,209,0
3R	27110943	.	G	A	1955.77	.	AC=2;AF=1.00;AN=2;DP=72;ExcessHet=3.0103;FS=0.000;MLEAC=2;MLEAF=1.00;MQ=43.89;QD=27.16;SOR=0.749	GT:AD:DP:GQ:PL	1/1:0,72:72:99:1984,216,0
3R	27110956	.	C	T	1902.77	.	AC=2;AF=1.00;AN=2;DP=70;ExcessHet=3.0103;FS=0.000;MLEAC=2;MLEAF=1.00;MQ=43.89;QD=27.18;SOR=0.750	GT:AD:DP:GQ:PL	1/1:0,70:70:99:1931,210,0
3R	27111012	.	G	A	1596.77	.	AC=2;AF=1.00;AN=2;DP=60;ExcessHet=3.0103;FS=0.000;MLEAC=2;MLEAF=1.00;MQ=43.87;QD=26.61;SOR=0.693	GT:AD:DP:GQ:PL	1/1:0,60:60:99:1625,180,0
3R	27111037	.	CTACA	C	2167.73	.	AC=2;AF=1.00;AN=2;BaseQRankSum=0.070;ClippingRankSum=0.000;DP=53;ExcessHet=3.0103;FS=3.458;MLEAC=2;MLEAF=1.00;MQ=43.82;MQRankSum=-0.264;QD=25.98;ReadPosRankSum=1.563;SOR=0.610	GT:AD:DP:GQ:PL	1/1:1,50:51:99:2205,109,0
3R	27111045	.	A	G	2212.77	.	AC=2;AF=1.00;AN=2;BaseQRankSum=-0.788;ClippingRankSum=0.000;DP=52;ExcessHet=3.0103;FS=3.358;MLEAC=2;MLEAF=1.00;MQ=43.81;MQRankSum=-0.261;QD=33.80;ReadPosRankSum=-0.674;SOR=0.537	GT:AD:DP:GQ:PL	1/1:1,51:52:99:2241,112,0
3R	27111059	.	T	TAAA	1961.73	.	AC=2;AF=1.00;AN=2;BaseQRankSum=-0.687;ClippingRankSum=0.000;DP=52;ExcessHet=3.0103;FS=3.195;MLEAC=2;MLEAF=1.00;MQ=43.77;MQRankSum=-0.273;QD=26.95;ReadPosRankSum=0.397;SOR=0.424	GT:AD:DP:GQ:PL	1/1:1,49:50:99:1999,115,0
3R	27111070	.	T	TA	1184.73	.	AC=2;AF=1.00;AN=2;BaseQRankSum=-0.681;ClippingRankSum=0.000;DP=54;ExcessHet=3.0103;FS=3.854;MLEAC=2;MLEAF=1.00;MQ=43.85;MQRankSum=-0.167;QD=23.23;ReadPosRankSum=-0.238;SOR=0.888	GT:AD:DP:GQ:PL	1/1:1,50:51:99:1222,132,0
3R	27111195	.	G	C	1444.77	.	AC=2;AF=1.00;AN=2;DP=54;ExcessHet=3.0103;FS=0.000;MLEAC=2;MLEAF=1.00;MQ=43.93;QD=27.26;SOR=1.179	GT:AD:DP:GQ:PL	1/1:0,53:53:99:1473,159,0
3R	27111255	.	G	A	1542.77	.	AC=2;AF=1.00;AN=2;BaseQRankSum=-0.349;ClippingRankSum=0.000;DP=59;ExcessHet=3.0103;FS=0.000;MLEAC=2;MLEAF=1.00;MQ=43.87;MQRankSum=-0.202;QD=26.15;ReadPosRankSum=-0.711;SOR=0.283	GT:AD:DP:GQ:PL	1/1:1,58:59:99:1571,149,0
3R	27111351	.	C	T	1505.77	.	AC=2;AF=1.00;AN=2;BaseQRankSum=0.209;ClippingRankSum=0.000;DP=62;ExcessHet=3.0103;FS=3.540;MLEAC=2;MLEAF=1.00;MQ=43.84;MQRankSum=-0.199;QD=24.68;ReadPosRankSum=-0.526;SOR=0.658	GT:AD:DP:GQ:PL	1/1:1,60:61:99:1534,153,0
3R	27111390	.	A	C	2377.77	.	AC=2;AF=1.00;AN=2;DP=55;ExcessHet=3.0103;FS=0.000;MLEAC=2;MLEAF=1.00;MQ=43.79;QD=26.26;SOR=0.970	GT:AD:DP:GQ:PL	1/1:0,55:55:99:2406,168,0
3R	27111396	.	A	C	2316.77	.	AC=2;AF=1.00;AN=2;DP=53;ExcessHet=3.0103;FS=0.000;MLEAC=2;MLEAF=1.00;MQ=43.78;QD=30.37;SOR=0.981	GT:AD:DP:GQ:PL	1/1:0,53:53:99:2345,162,0
3R	27111480	.	A	G	1456.77	.	AC=2;AF=1.00;AN=2;DP=54;ExcessHet=3.0103;FS=0.000;MLEAC=2;MLEAF=1.00;MQ=43.86;QD=26.98;SOR=0.693	GT:AD:DP:GQ:PL	1/1:0,54:54:99:1485,161,0
3R	27111604	.	G	T	1669.77	.	AC=2;AF=1.00;AN=2;DP=62;ExcessHet=3.0103;FS=0.000;MLEAC=2;MLEAF=1.00;MQ=44.00;QD=26.93;SOR=0.899	GT:AD:DP:GQ:PL	1/1:0,62:62:99:1698,186,0
3R	27114508	.	C	G	1246.77	.	AC=2;AF=1.00;AN=2;DP=46;ExcessHet=3.0103;FS=0.000;MLEAC=2;MLEAF=1.00;MQ=43.91;QD=27.10;SOR=1.765	GT:AD:DP:GQ:PL	1/1:0,46:46:99:1275,138,0
3R	27114636	.	G	A	1421.77	.	AC=2;AF=1.00;AN=2;DP=52;ExcessHet=3.0103;FS=0.000;MLEAC=2;MLEAF=1.00;MQ=44.00;QD=27.34;SOR=1.244	GT:AD:DP:GQ:PL	1/1:0,52:52:99:1450,156,0
3R	27114988	.	G	A	1164.77	.	AC=2;AF=1.00;AN=2;DP=44;ExcessHet=3.0103;FS=0.000;MLEAC=2;MLEAF=1.00;MQ=43.96;QD=26.47;SOR=0.693	GT:AD:DP:GQ:PL	1/1:0,44:44:99:1193,131,0
3R	27115008	.	T	G	1434.77	.	AC=2;AF=1.00;AN=2;DP=54;ExcessHet=3.0103;FS=0.000;MLEAC=2;MLEAF=1.00;MQ=43.93;QD=26.57;SOR=0.931	GT:AD:DP:GQ:PL	1/1:0,54:54:99:1463,161,0
3R	27115023	.	T	A	1331.77	.	AC=2;AF=1.00;AN=2;DP=50;ExcessHet=3.0103;FS=0.000;MLEAC=2;MLEAF=1.00;MQ=43.92;QD=26.64;SOR=0.859	GT:AD:DP:GQ:PL	1/1:0,50:50:99:1360,150,0
3R	27115396	.	G	C	1371.77	.	AC=2;AF=1.00;AN=2;DP=52;ExcessHet=3.0103;FS=0.000;MLEAC=2;MLEAF=1.00;MQ=44.00;QD=26.38;SOR=0.770	GT:AD:DP:GQ:PL	1/1:0,52:52:99:1400,155,0
3R	27115483	.	A	G	1287.77	.	AC=2;AF=1.00;AN=2;DP=49;ExcessHet=3.0103;FS=0.000;MLEAC=2;MLEAF=1.00;MQ=43.81;QD=26.28;SOR=0.818	GT:AD:DP:GQ:PL	1/1:0,49:49:99:1316,146,0
3R	27115669	.	G	T	1191.77	.	AC=2;AF=1.00;AN=2;DP=46;ExcessHet=3.0103;FS=0.000;MLEAC=2;MLEAF=1.00;MQ=43.94;QD=26.48;SOR=1.038	GT:AD:DP:GQ:PL	1/1:0,45:45:99:1220,135,0
3R	27116053	.	A	T	1372.77	.	AC=2;AF=1.00;AN=2;DP=49;ExcessHet=3.0103;FS=0.000;MLEAC=2;MLEAF=1.00;MQ=43.94;QD=28.02;SOR=0.733	GT:AD:DP:GQ:PL	1/1:0,49:49:99:1401,149,0
3R	27116155	.	A	G	1133.77	.	AC=2;AF=1.00;AN=2;DP=41;ExcessHet=3.0103;FS=0.000;MLEAC=2;MLEAF=1.00;MQ=44.00;QD=27.65;SOR=0.741	GT:AD:DP:GQ:PL	1/1:0,41:41:99:1162,123,0
3R	27116179	.	C	G	1832.77	.	AC=2;AF=1.00;AN=2;DP=41;ExcessHet=3.0103;FS=0.000;MLEAC=2;MLEAF=1.00;MQ=44.00;QD=31.25;SOR=0.954	GT:AD:DP:GQ:PL	1/1:0,41:41:99:1861,129,0
3R	27116186	.	A	G	1799.77	.	AC=2;AF=1.00;AN=2;DP=42;ExcessHet=3.0103;FS=0.000;MLEAC=2;MLEAF=1.00;MQ=44.00;QD=35.90;SOR=1.005	GT:AD:DP:GQ:PL	1/1:0,42:42:99:1828,126,0
3R	27116221	.	C	T	916.77	.	AC=2;AF=1.00;AN=2;DP=35;ExcessHet=3.0103;FS=0.000;MLEAC=2;MLEAF=1.00;MQ=44.00;QD=26.19;SOR=1.308	GT:AD:DP:GQ:PL	1/1:0,35:35:99:945,105,0
3R	27116347	.	G	T	1086.77	.	AC=2;AF=1.00;AN=2;DP=40;ExcessHet=3.0103;FS=0.000;MLEAC=2;MLEAF=1.00;MQ=43.95;QD=27.17;SOR=0.793	GT:AD:DP:GQ:PL	1/1:0,40:40:99:1115,120,0
3R	27116441	.	G	A	1041.77	.	AC=2;AF=1.00;AN=2;DP=40;ExcessHet=3.0103;FS=0.000;MLEAC=2;MLEAF=1.00;MQ=44.00;QD=26.04;SOR=1.292	GT:AD:DP:GQ:PL	1/1:0,40:40:99:1070,119,0
3R	27116695	.	C	CT	1369.73	.	AC=2;AF=1.00;AN=2;DP=45;ExcessHet=3.0103;FS=0.000;MLEAC=2;MLEAF=1.00;MQ=43.89;QD=31.13;SOR=1.364	GT:AD:DP:GQ:PL	1/1:0,44:44:99:1407,132,0
3R	27116720	.	A	C	1230.77	.	AC=2;AF=1.00;AN=2;DP=47;ExcessHet=3.0103;FS=0.000;MLEAC=2;MLEAF=1.00;MQ=43.92;QD=26.76;SOR=1.609	GT:AD:DP:GQ:PL	1/1:0,46:46:99:1259,138,0
3R	27116842	.	A	C	1679.77	.	AC=2;AF=1.00;AN=2;DP=64;ExcessHet=3.0103;FS=0.000;MLEAC=2;MLEAF=1.00;MQ=43.79;QD=26.25;SOR=1.044	GT:AD:DP:GQ:PL	1/1:0,64:64:99:1708,192,0
3R	27116854	.	A	C	1620.77	.	AC=2;AF=1.00;AN=2;DP=61;ExcessHet=3.0103;FS=0.000;MLEAC=2;MLEAF=1.00;MQ=43.81;QD=26.57;SOR=0.941	GT:AD:DP:GQ:PL	1/1:0,61:61:99:1649,183,0
3R	27116866	.	GCTACCA	G	2805.73	.	AC=2;AF=1.00;AN=2;DP=65;ExcessHet=3.0103;FS=0.000;MLEAC=2;MLEAF=1.00;MQ=43.82;QD=30.14;SOR=0.892	GT:AD:DP:GQ:PL	1/1:0,64:64:99:2843,193,0
3R	27116886	.	A	G	1579.77	.	AC=2;AF=1.00;AN=2;DP=62;ExcessHet=3.0103;FS=0.000;MLEAC=2;MLEAF=1.00;MQ=43.81;QD=25.48;SOR=0.758	GT:AD:DP:GQ:PL	1/1:0,62:62:99:1608,184,0
3R	27116941	.	A	G	1941.77	.	AC=2;AF=1.00;AN=2;DP=46;ExcessHet=3.0103;FS=0.000;MLEAC=2;MLEAF=1.00;MQ=43.83;QD=32.26;SOR=0.780	GT:AD:DP:GQ:PL	1/1:0,46:46:99:1970,141,0
3R	27116949	.	G	C	1847.77	.	AC=2;AF=1.00;AN=2;DP=43;ExcessHet=3.0103;FS=0.000;MLEAC=2;MLEAF=1.00;MQ=43.86;QD=27.51;SOR=0.739	GT:AD:DP:GQ:PL	1/1:0,43:43:99:1876,132,0
3R	27116996	.	A	G	1246.77	.	AC=2;AF=1.00;AN=2;DP=47;ExcessHet=3.0103;FS=0.000;MLEAC=2;MLEAF=1.00;MQ=44.00;QD=26.53;SOR=1.022	GT:AD:DP:GQ:PL	1/1:0,47:47:99:1275,141,0
3R	27117104	.	G	A	1731.77	.	AC=2;AF=1.00;AN=2;DP=67;ExcessHet=3.0103;FS=0.000;MLEAC=2;MLEAF=1.00;MQ=43.73;QD=26.24;SOR=0.818	GT:AD:DP:GQ:PL	1/1:0,66:66:99:1760,197,0
3R	27117128	.	C	G	1662.77	.	AC=2;AF=1.00;AN=2;DP=65;ExcessHet=3.0103;FS=0.000;MLEAC=2;MLEAF=1.00;MQ=43.96;QD=25.58;SOR=0.787	GT:AD:DP:GQ:PL	1/1:0,65:65:99:1691,193,0
3R	27117533	.	T	G	1378.77	.	AC=2;AF=1.00;AN=2;DP=51;ExcessHet=3.0103;FS=0.000;MLEAC=2;MLEAF=1.00;MQ=43.96;QD=27.03;SOR=0.732	GT:AD:DP:GQ:PL	1/1:0,51:51:99:1407,153,0
3R	27117779	.	A	G	1386.77	.	AC=2;AF=1.00;AN=2;DP=53;ExcessHet=3.0103;FS=0.000;MLEAC=2;MLEAF=1.00;MQ=44.00;QD=26.17;SOR=1.077	GT:AD:DP:GQ:PL	1/1:0,53:53:99:1415,158,0
3R	27117808	.	C	G	1585.77	.	AC=2;AF=1.00;AN=2;DP=60;ExcessHet=3.0103;FS=0.000;MLEAC=2;MLEAF=1.00;MQ=44.00;QD=26.43;SOR=0.831	GT:AD:DP:GQ:PL	1/1:0,60:60:99:1614,180,0
3R	27117849	.	T	C	2931.77	.	AC=2;AF=1.00;AN=2;DP=67;ExcessHet=3.0103;FS=0.000;MLEAC=2;MLEAF=1.00;MQ=43.97;QD=29.83;SOR=1.146	GT:AD:DP:GQ:PL	1/1:0,67:67:99:2960,202,0
3R	27117850	.	G	T	2931.77	.	AC=2;AF=1.00;AN=2;DP=67;ExcessHet=3.0103;FS=0.000;MLEAC=2;MLEAF=1.00;MQ=43.97;QD=28.18;SOR=1.146	GT:AD:DP:GQ:PL	1/1:0,67:67:99:2960,202,0
3R	27117918	.	A	G	1585.77	.	AC=2;AF=1.00;AN=2;DP=59;ExcessHet=3.0103;FS=0.000;MLEAC=2;MLEAF=1.00;MQ=43.92;QD=26.88;SOR=0.796	GT:AD:DP:GQ:PL	1/1:0,59:59:99:1614,176,0
3R	27118348	.	T	A	1634.77	.	AC=2;AF=1.00;AN=2;DP=60;ExcessHet=3.0103;FS=0.000;MLEAC=2;MLEAF=1.00;MQ=44.00;QD=27.25;SOR=0.986	GT:AD:DP:GQ:PL	1/1:0,60:60:99:1663,180,0
3R	27118359	.	G	T	1701.77	.	AC=2;AF=1.00;AN=2;DP=62;ExcessHet=3.0103;FS=0.000;MLEAC=2;MLEAF=1.00;MQ=44.00;QD=27.45;SOR=1.057	GT:AD:DP:GQ:PL	1/1:0,62:62:99:1730,186,0
3R	27118598	.	G	A	3732.77	.	AC=2;AF=1.00;AN=2;DP=85;ExcessHet=3.0103;FS=0.000;MLEAC=2;MLEAF=1.00;MQ=43.91;QD=34.00;SOR=0.716	GT:AD:DP:GQ:PL	1/1:0,85:85:99:3761,259,0
3R	27118604	.	T	C	3739.77	.	AC=2;AF=1.00;AN=2;DP=84;ExcessHet=3.0103;FS=0.000;MLEAC=2;MLEAF=1.00;MQ=43.91;QD=25.18;SOR=0.741	GT:AD:DP:GQ:PL	1/1:0,84:84:99:3768,259,0
3R	27118622	.	T	C	3716.77	.	AC=2;AF=1.00;AN=2;DP=83;ExcessHet=3.0103;FS=0.000;MLEAC=2;MLEAF=1.00;MQ=43.95;QD=29.83;SOR=0.928	GT:AD:DP:GQ:PL	1/1:0,83:83:99:3745,253,0
3R	27118626	.	A	G	3717.77	.	AC=2;AF=1.00;AN=2;DP=81;ExcessHet=3.0103;FS=0.000;MLEAC=2;MLEAF=1.00;MQ=43.95;QD=31.66;SOR=0.934	GT:AD:DP:GQ:PL	1/1:0,81:81:99:3746,253,0
3R	27118629	.	T	G	3609.77	.	AC=2;AF=1.00;AN=2;DP=80;ExcessHet=3.0103;FS=0.000;MLEAC=2;MLEAF=1.00;MQ=43.95;QD=28.56;SOR=0.968	GT:AD:DP:GQ:PL	1/1:0,80:80:99:3638,244,0
3R	27118754	.	G	T	1463.77	.	AC=2;AF=1.00;AN=2;DP=56;ExcessHet=3.0103;FS=0.000;MLEAC=2;MLEAF=1.00;MQ=43.93;QD=26.61;SOR=1.487	GT:AD:DP:GQ:PL	1/1:0,55:55:99:1492,165,0
3R	27118762	.	C	CA	1357.73	.	AC=2;AF=1.00;AN=2;DP=55;ExcessHet=3.0103;FS=0.000;MLEAC=2;MLEAF=1.00;MQ=43.93;QD=26.11;SOR=1.244	GT:AD:DP:GQ:PL	1/1:0,52:52:99:1395,156,0
3R	27118787	.	G	T	1625.77	.	AC=2;AF=1.00;AN=2;DP=60;ExcessHet=3.0103;FS=0.000;MLEAC=2;MLEAF=1.00;MQ=43.93;QD=27.56;SOR=0.950	GT:AD:DP:GQ:PL	1/1:0,59:59:99:1654,177,0
3R	27118966	.	T	C	1557.77	.	AC=2;AF=1.00;AN=2;DP=59;ExcessHet=3.0103;FS=0.000;MLEAC=2;MLEAF=1.00;MQ=44.00;QD=26.40;SOR=0.950	GT:AD:DP:GQ:PL	1/1:0,59:59:99:1586,177,0
3R	27118978	.	C	T	1667.77	.	AC=2;AF=1.00;AN=2;DP=63;ExcessHet=3.0103;FS=0.000;MLEAC=2;MLEAF=1.00;MQ=44.00;QD=26.47;SOR=0.859	GT:AD:DP:GQ:PL	1/1:0,63:63:99:1696,188,0
3R	27119034	.	C	G	2411.77	.	AC=2;AF=1.00;AN=2;DP=54;ExcessHet=3.0103;FS=0.000;MLEAC=2;MLEAF=1.00;MQ=44.00;QD=29.54;SOR=0.693	GT:AD:DP:GQ:PL	1/1:0,54:54:99:2440,166,0
3R	27119038	.	G	A	2374.77	.	AC=2;AF=1.00;AN=2;DP=54;ExcessHet=3.0103;FS=0.000;MLEAC=2;MLEAF=1.00;MQ=44.00;QD=27.95;SOR=0.767	GT:AD:DP:GQ:PL	1/1:0,54:54:99:2403,163,0
3R	27119067	.	T	A	1457.77	.	AC=2;AF=1.00;AN=2;DP=54;ExcessHet=3.0103;FS=0.000;MLEAC=2;MLEAF=1.00;MQ=44.00;QD=27.00;SOR=0.846	GT:AD:DP:GQ:PL	1/1:0,54:54:99:1486,162,0
3R	27119114	.	G	A	1526.77	.	AC=2;AF=1.00;AN=2;DP=58;ExcessHet=3.0103;FS=0.000;MLEAC=2;MLEAF=1.00;MQ=43.75;QD=27.26;SOR=1.101	GT:AD:DP:GQ:PL	1/1:0,56:56:99:1555,168,0
3R	27119129	.	C	T	2383.77	.	AC=2;AF=1.00;AN=2;DP=53;ExcessHet=3.0103;FS=0.000;MLEAC=2;MLEAF=1.00;MQ=43.72;QD=29.17;SOR=1.402	GT:AD:DP:GQ:PL	1/1:0,53:53:99:2412,163,0
3R	27119132	.	G	A	2383.77	.	AC=2;AF=1.00;AN=2;DP=53;ExcessHet=3.0103;FS=0.000;MLEAC=2;MLEAF=1.00;MQ=43.72;QD=29.48;SOR=1.287	GT:AD:DP:GQ:PL	1/1:0,53:53:99:2412,163,0
3R	27123527	.	G	C	1200.77	.	AC=2;AF=1.00;AN=2;DP=45;ExcessHet=3.0103;FS=0.000;MLEAC=2;MLEAF=1.00;MQ=44.00;QD=26.68;SOR=1.038	GT:AD:DP:GQ:PL	1/1:0,45:45:99:1229,135,0
3R	27124033	.	T	A	1816.77	.	AC=2;AF=1.00;AN=2;DP=41;ExcessHet=3.0103;FS=0.000;MLEAC=2;MLEAF=1.00;MQ=43.90;QD=30.73;SOR=1.501	GT:AD:DP:GQ:PL	1/1:0,41:41:99:1845,123,0
3R	27124035	.	T	A	1906.77	.	AC=2;AF=1.00;AN=2;DP=41;ExcessHet=3.0103;FS=0.000;MLEAC=2;MLEAF=1.00;MQ=43.90;QD=29.98;SOR=1.501	GT:AD:DP:GQ:PL	1/1:0,41:41:99:1935,129,0
3R	27124040	.	G	A	1771.77	.	AC=2;AF=1.00;AN=2;DP=40;ExcessHet=3.0103;FS=0.000;MLEAC=2;MLEAF=1.00;MQ=43.90;QD=34.73;SOR=1.609	GT:AD:DP:GQ:PL	1/1:0,40:40:99:1800,120,0
3R	27124050	.	T	G	1771.77	.	AC=2;AF=1.00;AN=2;DP=40;ExcessHet=3.0103;FS=0.000;MLEAC=2;MLEAF=1.00;MQ=43.90;QD=27.28;SOR=1.609	GT:AD:DP:GQ:PL	1/1:0,40:40:99:1800,120,0
3R	27124051	.	T	C	1771.77	.	AC=2;AF=1.00;AN=2;DP=40;ExcessHet=3.0103;FS=0.000;MLEAC=2;MLEAF=1.00;MQ=43.90;QD=28.34;SOR=1.609	GT:AD:DP:GQ:PL	1/1:0,40:40:99:1800,120,0
3R	27124064	.	A	C	1846.77	.	AC=2;AF=1.00;AN=2;DP=41;ExcessHet=3.0103;FS=0.000;MLEAC=2;MLEAF=1.00;MQ=43.95;QD=23.15;SOR=1.666	GT:AD:DP:GQ:PL	1/1:0,41:41:99:1875,129,0
3R	27124091	.	G	T	1246.77	.	AC=2;AF=1.00;AN=2;DP=46;ExcessHet=3.0103;FS=0.000;MLEAC=2;MLEAF=1.00;MQ=43.96;QD=27.10;SOR=1.203	GT:AD:DP:GQ:PL	1/1:0,46:46:99:1275,138,0
3R	27124136	.	C	T	1094.77	.	AC=2;AF=1.00;AN=2;DP=40;ExcessHet=3.0103;FS=0.000;MLEAC=2;MLEAF=1.00;MQ=43.95;QD=27.37;SOR=0.902	GT:AD:DP:GQ:PL	1/1:0,40:40:99:1123,120,0
3R	27124220	.	C	G	1277.77	.	AC=2;AF=1.00;AN=2;DP=48;ExcessHet=3.0103;FS=0.000;MLEAC=2;MLEAF=1.00;MQ=43.88;QD=27.19;SOR=0.919	GT:AD:DP:GQ:PL	1/1:0,47:47:99:1306,141,0
3R	27124256	.	C	T	1271.77	.	AC=2;AF=1.00;AN=2;DP=47;ExcessHet=3.0103;FS=0.000;MLEAC=2;MLEAF=1.00;MQ=43.88;QD=27.65;SOR=0.693	GT:AD:DP:GQ:PL	1/1:0,46:46:99:1300,138,0
3R	27124376	.	T	C	1203.77	.	AC=2;AF=1.00;AN=2;DP=45;ExcessHet=3.0103;FS=0.000;MLEAC=2;MLEAF=1.00;MQ=44.00;QD=26.75;SOR=0.829	GT:AD:DP:GQ:PL	1/1:0,45:45:99:1232,134,0
3R	27124490	.	C	A	1422.77	.	AC=2;AF=1.00;AN=2;DP=53;ExcessHet=3.0103;FS=0.000;MLEAC=2;MLEAF=1.00;MQ=43.89;QD=26.84;SOR=1.077	GT:AD:DP:GQ:PL	1/1:0,53:53:99:1451,159,0
3R	27124556	.	T	G	1630.77	.	AC=2;AF=1.00;AN=2;DP=62;ExcessHet=3.0103;FS=0.000;MLEAC=2;MLEAF=1.00;MQ=43.92;QD=26.30;SOR=1.143	GT:AD:DP:GQ:PL	1/1:0,62:62:99:1659,185,0
3R	27124618	.	G	A	1866.77	.	AC=2;AF=1.00;AN=2;DP=67;ExcessHet=3.0103;FS=0.000;MLEAC=2;MLEAF=1.00;MQ=44.00;QD=27.86;SOR=1.146	GT:AD:DP:GQ:PL	1/1:0,67:67:99:1895,201,0
3R	27124971	.	G	A	1615.77	.	AC=2;AF=1.00;AN=2;DP=60;ExcessHet=3.0103;FS=0.000;MLEAC=2;MLEAF=1.00;MQ=43.97;QD=26.93;SOR=0.760	GT:AD:DP:GQ:PL	1/1:0,60:60:99:1644,180,0
3R	27125270	.	T	A	1338.77	.	AC=2;AF=1.00;AN=2;DP=50;ExcessHet=3.0103;FS=0.000;MLEAC=2;MLEAF=1.00;MQ=43.96;QD=26.78;SOR=0.859	GT:AD:DP:GQ:PL	1/1:0,50:50:99:1367,150,0
3R	27125321	.	T	A	1546.77	.	AC=2;AF=1.00;AN=2;DP=56;ExcessHet=3.0103;FS=0.000;MLEAC=2;MLEAF=1.00;MQ=43.97;QD=27.62;SOR=1.009	GT:AD:DP:GQ:PL	1/1:0,56:56:99:1575,168,0
3R	27125582	.	T	C	1339.77	.	AC=2;AF=1.00;AN=2;DP=53;ExcessHet=3.0103;FS=0.000;MLEAC=2;MLEAF=1.00;MQ=43.96;QD=25.28;SOR=0.808	GT:AD:DP:GQ:PL	1/1:0,53:53:99:1368,158,0
3R	27126099	.	T	C	799.77	.	AC=2;AF=1.00;AN=2;DP=32;ExcessHet=3.0103;FS=0.000;MLEAC=2;MLEAF=1.00;MQ=44.00;QD=24.99;SOR=0.693	GT:AD:DP:GQ:PL	1/1:0,32:32:95:828,95,0
3R	27126183	.	G	A	797.77	.	AC=2;AF=1.00;AN=2;DP=30;ExcessHet=3.0103;FS=0.000;MLEAC=2;MLEAF=1.00;MQ=43.87;QD=26.59;SOR=0.976	GT:AD:DP:GQ:PL	1/1:0,30:30:90:826,90,0
3R	27126263	.	A	G	788.77	.	AC=2;AF=1.00;AN=2;DP=31;ExcessHet=3.0103;FS=0.000;MLEAC=2;MLEAF=1.00;MQ=43.94;QD=25.44;SOR=1.044	GT:AD:DP:GQ:PL	1/1:0,31:31:92:817,92,0
3R	27126497	.	T	A	1265.77	.	AC=2;AF=1.00;AN=2;DP=47;ExcessHet=3.0103;FS=0.000;MLEAC=2;MLEAF=1.00;MQ=43.96;QD=26.93;SOR=1.132	GT:AD:DP:GQ:PL	1/1:0,47:47:99:1294,141,0
3R	27126600	.	G	A	1056.77	.	AC=2;AF=1.00;AN=2;DP=40;ExcessHet=3.0103;FS=0.000;MLEAC=2;MLEAF=1.00;MQ=43.90;QD=26.42;SOR=0.793	GT:AD:DP:GQ:PL	1/1:0,40:40:99:1085,120,0
3R	27126954	.	G	C	936.77	.	AC=2;AF=1.00;AN=2;BaseQRankSum=0.320;ClippingRankSum=0.000;DP=39;ExcessHet=3.0103;FS=0.000;MLEAC=2;MLEAF=1.00;MQ=44.00;MQRankSum=0.000;QD=24.02;ReadPosRankSum=-0.481;SOR=0.223	GT:AD:DP:GQ:PL	1/1:1,38:39:89:965,89,0
3R	27127018	.	G	C	908.77	.	AC=2;AF=1.00;AN=2;DP=36;ExcessHet=3.0103;FS=0.000;MLEAC=2;MLEAF=1.00;MQ=44.00;QD=25.24;SOR=1.061	GT:AD:DP:GQ:PL	1/1:0,36:36:99:937,107,0
3R	27127227	.	A	G	1372.77	.	AC=2;AF=1.00;AN=2;DP=51;ExcessHet=3.0103;FS=0.000;MLEAC=2;MLEAF=1.00;MQ=43.71;QD=26.92;SOR=0.732	GT:AD:DP:GQ:PL	1/1:0,51:51:99:1401,153,0
3R	27127259	.	A	C	1226.77	.	AC=2;AF=1.00;AN=2;DP=48;ExcessHet=3.0103;FS=0.000;MLEAC=2;MLEAF=1.00;MQ=43.70;QD=25.56;SOR=0.776	GT:AD:DP:GQ:PL	1/1:0,48:48:99:1255,142,0
3R	27127516	.	G	C	1053.77	.	AC=2;AF=1.00;AN=2;DP=43;ExcessHet=3.0103;FS=0.000;MLEAC=2;MLEAF=1.00;MQ=43.91;QD=24.51;SOR=1.775	GT:AD:DP:GQ:PL	1/1:0,43:43:99:1082,127,0
3R	27127590	.	C	G	963.77	.	AC=2;AF=1.00;AN=2;DP=36;ExcessHet=3.0103;FS=0.000;MLEAC=2;MLEAF=1.00;MQ=43.57;QD=26.77;SOR=1.371	GT:AD:DP:GQ:PL	1/1:0,36:36:99:992,108,0
3R	27127618	.	G	A	1003.77	.	AC=2;AF=1.00;AN=2;DP=39;ExcessHet=3.0103;FS=0.000;MLEAC=2;MLEAF=1.00;MQ=43.61;QD=25.74;SOR=0.968	GT:AD:DP:GQ:PL	1/1:0,39:39:99:1032,116,0
3R	27127829	.	T	C	1297.77	.	AC=2;AF=1.00;AN=2;DP=29;ExcessHet=3.0103;FS=0.000;MLEAC=2;MLEAF=1.00;MQ=44.00;QD=29.42;SOR=0.906	GT:AD:DP:GQ:PL	1/1:0,29:29:90:1326,90,0
3R	27127830	.	T	A	1297.77	.	AC=2;AF=1.00;AN=2;DP=30;ExcessHet=3.0103;FS=0.000;MLEAC=2;MLEAF=1.00;MQ=44.00;QD=27.42;SOR=0.826	GT:AD:DP:GQ:PL	1/1:0,30:30:90:1326,90,0
3R	27127861	.	G	A	1540.77	.	AC=2;AF=1.00;AN=2;DP=36;ExcessHet=3.0103;FS=0.000;MLEAC=2;MLEAF=1.00;MQ=43.95;QD=32.64;SOR=1.061	GT:AD:DP:GQ:PL	1/1:0,36:36:99:1569,108,0
3R	27127864	.	T	C	1540.77	.	AC=2;AF=1.00;AN=2;DP=36;ExcessHet=3.0103;FS=0.000;MLEAC=2;MLEAF=1.00;MQ=43.95;QD=33.46;SOR=1.061	GT:AD:DP:GQ:PL	1/1:0,36:36:99:1569,108,0
3R	27127887	.	A	G	987.77	.	AC=2;AF=1.00;AN=2;DP=38;ExcessHet=3.0103;FS=0.000;MLEAC=2;MLEAF=1.00;MQ=43.95;QD=25.99;SOR=0.914	GT:AD:DP:GQ:PL	1/1:0,38:38:99:1016,114,0
3R	27127930	.	G	T	1130.77	.	AC=2;AF=1.00;AN=2;DP=42;ExcessHet=3.0103;FS=0.000;MLEAC=2;MLEAF=1.00;MQ=43.95;QD=26.92;SOR=0.892	GT:AD:DP:GQ:PL	1/1:0,42:42:99:1159,126,0
3R	27127945	.	G	A	1087.77	.	AC=2;AF=1.00;AN=2;DP=40;ExcessHet=3.0103;FS=0.000;MLEAC=2;MLEAF=1.00;MQ=43.95;QD=27.19;SOR=0.693	GT:AD:DP:GQ:PL	1/1:0,40:40:99:1116,120,0
3R	27128074	.	A	G	761.77	.	AC=2;AF=1.00;AN=2;DP=29;ExcessHet=3.0103;FS=0.000;MLEAC=2;MLEAF=1.00;MQ=44.00;QD=26.27;SOR=1.688	GT:AD:DP:GQ:PL	1/1:0,29:29:87:790,87,0
3R	27128332	.	C	T	1120.77	.	AC=2;AF=1.00;AN=2;DP=43;ExcessHet=3.0103;FS=0.000;MLEAC=2;MLEAF=1.00;MQ=43.80;QD=26.68;SOR=0.892	GT:AD:DP:GQ:PL	1/1:0,42:42:99:1149,126,0
3R	27128476	.	T	C	2005.77	.	AC=2;AF=1.00;AN=2;DP=46;ExcessHet=3.0103;FS=0.000;MLEAC=2;MLEAF=1.00;MQ=44.00;QD=29.22;SOR=1.203	GT:AD:DP:GQ:PL	1/1:0,46:46:99:2034,141,0
3R	27128479	.	A	G	1975.77	.	AC=2;AF=1.00;AN=2;DP=45;ExcessHet=3.0103;FS=0.000;MLEAC=2;MLEAF=1.00;MQ=44.00;QD=24.97;SOR=1.038	GT:AD:DP:GQ:PL	1/1:0,45:45:99:2004,138,0
3R	27128500	.	G	T	1379.77	.	AC=2;AF=1.00;AN=2;DP=52;ExcessHet=3.0103;FS=0.000;MLEAC=2;MLEAF=1.00;MQ=43.89;QD=26.53;SOR=0.693	GT:AD:DP:GQ:PL	1/1:0,52:52:99:1408,156,0
3R	27128614	.	C	G	1113.77	.	AC=2;AF=1.00;AN=2;DP=44;ExcessHet=3.0103;FS=0.000;MLEAC=2;MLEAF=1.00;MQ=43.96;QD=25.90;SOR=1.055	GT:AD:DP:GQ:PL	1/1:0,43:43:99:1142,129,0
3R	27128630	.	G	GAA	1826.73	.	AC=2;AF=1.00;AN=2;DP=42;ExcessHet=3.0103;FS=0.000;MLEAC=2;MLEAF=1.00;MQ=43.95;QD=25.48;SOR=1.206	GT:AD:DP:GQ:PL	1/1:0,41:41:99:1864,129,0
3R	27128635	.	T	C	1875.77	.	AC=2;AF=1.00;AN=2;DP=44;ExcessHet=3.0103;FS=0.000;MLEAC=2;MLEAF=1.00;MQ=43.96;QD=33.43;SOR=1.179	GT:AD:DP:GQ:PL	1/1:0,43:43:99:1904,132,0
3R	27128822	.	T	A	1228.77	.	AC=2;AF=1.00;AN=2;DP=47;ExcessHet=3.0103;FS=0.000;MLEAC=2;MLEAF=1.00;MQ=44.00;QD=26.14;SOR=0.823	GT:AD:DP:GQ:PL	1/1:0,47:47:99:1257,140,0
3R	27128869	.	A	C	1471.77	.	AC=2;AF=1.00;AN=2;DP=58;ExcessHet=3.0103;FS=0.000;MLEAC=2;MLEAF=1.00;MQ=44.00;QD=25.38;SOR=0.693	GT:AD:DP:GQ:PL	1/1:0,58:58:99:1500,172,0
3R	27128953	.	G	T	2111.77	.	AC=2;AF=1.00;AN=2;DP=50;ExcessHet=3.0103;FS=0.000;MLEAC=2;MLEAF=1.00;MQ=44.00;QD=31.34;SOR=0.773	GT:AD:DP:GQ:PL	1/1:0,50:50:99:2140,153,0
3R	27128966	.	A	G	2102.77	.	AC=2;AF=1.00;AN=2;DP=48;ExcessHet=3.0103;FS=0.000;MLEAC=2;MLEAF=1.00;MQ=44.00;QD=28.40;SOR=0.693	GT:AD:DP:GQ:PL	1/1:0,48:48:99:2131,150,0
3R	27129035	.	A	T	2126.77	.	AC=2;AF=1.00;AN=2;DP=49;ExcessHet=3.0103;FS=0.000;MLEAC=2;MLEAF=1.00;MQ=44.00;QD=26.98;SOR=0.818	GT:AD:DP:GQ:PL	1/1:0,49:49:99:2155,148,0
3R	27129042	.	AAAC	A	2186.73	.	AC=2;AF=1.00;AN=2;DP=51;ExcessHet=3.0103;FS=0.000;MLEAC=2;MLEAF=1.00;MQ=44.00;QD=27.71;SOR=0.732	GT:AD:DP:GQ:PL	1/1:0,51:51:99:2224,154,0
3R	27129095	.	A	G	1613.77	.	AC=2;AF=1.00;AN=2;DP=61;ExcessHet=3.0103;FS=0.000;MLEAC=2;MLEAF=1.00;MQ=44.00;QD=26.46;SOR=0.725	GT:AD:DP:GQ:PL	1/1:0,61:61:99:1642,182,0
3R	27129410	.	T	C	1750.77	.	AC=2;AF=1.00;AN=2;DP=66;ExcessHet=3.0103;FS=0.000;MLEAC=2;MLEAF=1.00;MQ=43.91;QD=26.53;SOR=0.886	GT:AD:DP:GQ:PL	1/1:0,66:66:99:1779,197,0
3R	27129874	.	T	C	858.77	.	AC=2;AF=1.00;AN=2;DP=32;ExcessHet=3.0103;FS=0.000;MLEAC=2;MLEAF=1.00;MQ=43.75;QD=26.84;SOR=2.448	GT:AD:DP:GQ:PL	1/1:0,32:32:96:887,96,0
3R	27129924	.	G	GTT	533.73	.	AC=2;AF=1.00;AN=2;BaseQRankSum=-1.664;ClippingRankSum=0.000;DP=34;ExcessHet=3.0103;FS=2.884;MLEAC=1;MLEAF=0.500;MQ=42.81;MQRankSum=-0.320;QD=20.53;ReadPosRankSum=0.000;SOR=0.204	GT:AD:DP:GQ:PL	1/1:2,24:26:38:553,38,0
3R	27130009	.	TGGCG	T	2211.73	.	AC=2;AF=1.00;AN=2;DP=50;ExcessHet=3.0103;FS=0.000;MLEAC=2;MLEAF=1.00;MQ=43.14;QD=30.73;SOR=1.390	GT:AD:DP:GQ:PL	1/1:0,50:50:99:2249,151,0
3R	27130151	.	C	G	2126.77	.	AC=2;AF=1.00;AN=2;DP=54;ExcessHet=3.0103;FS=0.000;MLEAC=2;MLEAF=1.00;MQ=43.72;QD=39.50;SOR=1.697	GT:AD:DP:GQ:PL	1/1:0,54:54:99:2155,162,0
3R	27130187	.	A	T	2716.77	.	AC=2;AF=1.00;AN=2;DP=61;ExcessHet=3.0103;FS=0.000;MLEAC=2;MLEAF=1.00;MQ=43.16;QD=34.67;SOR=1.609	GT:AD:DP:GQ:PL	1/1:0,61:61:99:2745,184,0
3R	27130213	.	C	G	2671.77	.	AC=2;AF=1.00;AN=2;DP=58;ExcessHet=3.0103;FS=0.000;MLEAC=2;MLEAF=1.00;MQ=43.03;QD=28.61;SOR=1.278	GT:AD:DP:GQ:PL	1/1:0,58:58:99:2700,181,0
3R	27130250	.	T	A	2806.77	.	AC=2;AF=1.00;AN=2;DP=61;ExcessHet=3.0103;FS=0.000;MLEAC=2;MLEAF=1.00;MQ=42.86;QD=32.28;SOR=0.725	GT:AD:DP:GQ:PL	1/1:0,61:61:99:2835,190,0
3R	27130256	.	G	A	2941.77	.	AC=2;AF=1.00;AN=2;DP=64;ExcessHet=3.0103;FS=0.000;MLEAC=2;MLEAF=1.00;MQ=42.88;QD=30.08;SOR=0.693	GT:AD:DP:GQ:PL	1/1:0,64:64:99:2970,199,0
3R	27130268	.	G	A	2896.77	.	AC=2;AF=1.00;AN=2;DP=65;ExcessHet=3.0103;FS=0.000;MLEAC=2;MLEAF=1.00;MQ=42.81;QD=33.40;SOR=0.723	GT:AD:DP:GQ:PL	1/1:0,65:65:99:2925,196,0
3R	27130287	.	T	A	2941.77	.	AC=2;AF=1.00;AN=2;DP=62;ExcessHet=3.0103;FS=0.000;MLEAC=2;MLEAF=1.00;MQ=42.99;QD=28.26;SOR=0.826	GT:AD:DP:GQ:PL	1/1:0,62:62:99:2970,199,0
3R	27130307	.	A	G	2886.77	.	AC=2;AF=1.00;AN=2;DP=63;ExcessHet=3.0103;FS=0.000;MLEAC=2;MLEAF=1.00;MQ=42.99;QD=30.24;SOR=0.724	GT:AD:DP:GQ:PL	1/1:0,63:63:99:2915,196,0
3R	27130308	.	T	A	2841.77	.	AC=2;AF=1.00;AN=2;DP=62;ExcessHet=3.0103;FS=0.000;MLEAC=2;MLEAF=1.00;MQ=43.01;QD=31.19;SOR=0.758	GT:AD:DP:GQ:PL	1/1:0,62:62:99:2870,193,0
3R	27130383	.	T	A	1673.77	.	AC=2;AF=1.00;AN=2;DP=63;ExcessHet=3.0103;FS=0.000;MLEAC=2;MLEAF=1.00;MQ=43.20;QD=27.44;SOR=0.793	GT:AD:DP:GQ:PL	1/1:0,61:61:99:1702,183,0
3R	27130426	.	T	C	1505.77	.	AC=2;AF=1.00;AN=2;DP=59;ExcessHet=3.0103;FS=0.000;MLEAC=2;MLEAF=1.00;MQ=43.10;QD=25.96;SOR=0.836	GT:AD:DP:GQ:PL	1/1:0,58:58:99:1534,172,0
3R	27130482	.	G	GGTTTTCGTTT	690.73	.	AC=2;AF=1.00;AN=2;BaseQRankSum=1.344;ClippingRankSum=0.000;DP=60;ExcessHet=3.0103;FS=2.061;MLEAC=2;MLEAF=1.00;MQ=42.62;MQRankSum=2.009;QD=15.70;ReadPosRankSum=1.143;SOR=0.312	GT:AD:DP:GQ:PL	1/1:4,40:44:50:728,50,0
3R	27130496	.	A	T	718.82	.	AC=2;AF=1.00;AN=2;BaseQRankSum=-0.513;ClippingRankSum=0.000;DP=56;ExcessHet=3.0103;FS=1.455;MLEAC=2;MLEAF=1.00;MQ=42.28;MQRankSum=-1.639;QD=14.67;ReadPosRankSum=-0.058;SOR=0.462	GT:AD:DP:GQ:PL	1/1:8,41:49:19:747,19,0
3R	27130622	.	G	GCAAT	2212.73	.	AC=2;AF=1.00;AN=2;DP=50;ExcessHet=3.0103;FS=0.000;MLEAC=2;MLEAF=1.00;MQ=43.49;QD=35.42;SOR=1.390	GT:AD:DP:GQ:PL	1/1:0,50:50:99:2250,150,0
3R	27130718	.	C	T	1913.77	.	AC=2;AF=1.00;AN=2;DP=48;ExcessHet=3.0103;FS=0.000;MLEAC=2;MLEAF=1.00;MQ=43.65;QD=30.43;SOR=1.022	GT:AD:DP:GQ:PL	1/1:0,47:47:99:1942,141,0
3R	27130728	.	T	G	1993.77	.	AC=2;AF=1.00;AN=2;DP=48;ExcessHet=3.0103;FS=0.000;MLEAC=2;MLEAF=1.00;MQ=43.45;QD=24.78;SOR=1.251	GT:AD:DP:GQ:PL	1/1:0,47:47:99:2022,150,0
3R	27130872	.	G	A	1545.77	.	AC=2;AF=1.00;AN=2;DP=57;ExcessHet=3.0103;FS=0.000;MLEAC=2;MLEAF=1.00;MQ=43.97;QD=27.12;SOR=0.960	GT:AD:DP:GQ:PL	1/1:0,57:57:99:1574,171,0
3R	27130925	.	A	T	1354.77	.	AC=2;AF=1.00;AN=2;BaseQRankSum=0.955;ClippingRankSum=0.000;DP=62;ExcessHet=3.0103;FS=2.077;MLEAC=2;MLEAF=1.00;MQ=43.97;MQRankSum=3.874;QD=21.85;ReadPosRankSum=-0.925;SOR=0.283	GT:AD:DP:GQ:PL	1/1:4,58:62:99:1383,106,0
3R	27131238	.	C	A	1354.77	.	AC=2;AF=1.00;AN=2;DP=51;ExcessHet=3.0103;FS=0.000;MLEAC=2;MLEAF=1.00;MQ=43.96;QD=27.10;SOR=0.693	GT:AD:DP:GQ:PL	1/1:0,50:50:99:1383,150,0
3R	27131308	.	C	T	1464.77	.	AC=2;AF=1.00;AN=2;DP=54;ExcessHet=3.0103;FS=0.000;MLEAC=2;MLEAF=1.00;MQ=43.89;QD=27.13;SOR=0.931	GT:AD:DP:GQ:PL	1/1:0,54:54:99:1493,162,0
3R	27131355	.	AT	A	1509.73	.	AC=2;AF=1.00;AN=2;DP=69;ExcessHet=3.0103;FS=0.000;MLEAC=2;MLEAF=1.00;MQ=43.92;QD=22.87;SOR=1.284	GT:AD:DP:GQ:PL	1/1:0,66:66:99:1547,197,0
3R	27131386	.	T	A	2971.77	.	AC=2;AF=1.00;AN=2;DP=67;ExcessHet=3.0103;FS=0.000;MLEAC=2;MLEAF=1.00;MQ=44.00;QD=25.57;SOR=1.318	GT:AD:DP:GQ:PL	1/1:0,67:67:99:3000,205,0
3R	27131394	.	T	C	2979.77	.	AC=2;AF=1.00;AN=2;DP=68;ExcessHet=3.0103;FS=0.000;MLEAC=2;MLEAF=1.00;MQ=44.00;QD=31.27;SOR=1.179	GT:AD:DP:GQ:PL	1/1:0,68:68:99:3008,205,0
3R	27131487	.	T	A	1583.77	.	AC=2;AF=1.00;AN=2;DP=58;ExcessHet=3.0103;FS=0.000;MLEAC=2;MLEAF=1.00;MQ=43.93;QD=27.31;SOR=1.085	GT:AD:DP:GQ:PL	1/1:0,58:58:99:1612,174,0
3R	27131532	.	A	G	1375.77	.	AC=2;AF=1.00;AN=2;DP=53;ExcessHet=3.0103;FS=0.000;MLEAC=2;MLEAF=1.00;MQ=43.93;QD=25.96;SOR=0.981	GT:AD:DP:GQ:PL	1/1:0,53:53:99:1404,158,0
3R	27131569	.	T	C	1933.77	.	AC=2;AF=1.00;AN=2;DP=47;ExcessHet=3.0103;FS=0.000;MLEAC=2;MLEAF=1.00;MQ=43.96;QD=28.00;SOR=1.085	GT:AD:DP:GQ:PL	1/1:0,46:46:99:1962,141,0
3R	27131575	.	G	A	2042.77	.	AC=2;AF=1.00;AN=2;DP=50;ExcessHet=3.0103;FS=0.000;MLEAC=2;MLEAF=1.00;MQ=43.96;QD=29.10;SOR=1.112	GT:AD:DP:GQ:PL	1/1:0,49:49:99:2071,152,0
3R	27131598	.	C	T	1366.77	.	AC=2;AF=1.00;AN=2;DP=52;ExcessHet=3.0103;FS=0.000;MLEAC=2;MLEAF=1.00;MQ=43.96;QD=26.80;SOR=0.813	GT:AD:DP:GQ:PL	1/1:0,51:51:99:1395,153,0
3R	27131624	.	A	G	1292.77	.	AC=2;AF=1.00;AN=2;DP=48;ExcessHet=3.0103;FS=0.000;MLEAC=2;MLEAF=1.00;MQ=43.96;QD=26.93;SOR=1.067	GT:AD:DP:GQ:PL	1/1:0,48:48:99:1321,144,0
3R	27131933	.	G	A	1530.77	.	AC=2;AF=1.00;AN=2;DP=56;ExcessHet=3.0103;FS=0.000;MLEAC=2;MLEAF=1.00;MQ=44.00;QD=27.34;SOR=0.765	GT:AD:DP:GQ:PL	1/1:0,56:56:99:1559,168,0
3R	27131957	.	A	G	2566.77	.	AC=2;AF=1.00;AN=2;DP=58;ExcessHet=3.0103;FS=0.000;MLEAC=2;MLEAF=1.00;MQ=44.00;QD=25.22;SOR=0.762	GT:AD:DP:GQ:PL	1/1:0,58:58:99:2595,175,0
3R	27131959	.	A	T	2566.77	.	AC=2;AF=1.00;AN=2;DP=57;ExcessHet=3.0103;FS=0.000;MLEAC=2;MLEAF=1.00;MQ=44.00;QD=30.77;SOR=0.800	GT:AD:DP:GQ:PL	1/1:0,57:57:99:2595,175,0
3R	27131960	.	T	C	2536.77	.	AC=2;AF=1.00;AN=2;DP=57;ExcessHet=3.0103;FS=0.000;MLEAC=2;MLEAF=1.00;MQ=44.00;QD=28.32;SOR=0.800	GT:AD:DP:GQ:PL	1/1:0,57:57:99:2565,172,0
3R	27132039	.	T	C	1522.77	.	AC=2;AF=1.00;AN=2;BaseQRankSum=1.836;ClippingRankSum=0.000;DP=58;ExcessHet=3.0103;FS=3.655;MLEAC=2;MLEAF=1.00;MQ=44.00;MQRankSum=0.000;QD=26.25;ReadPosRankSum=-0.573;SOR=0.742	GT:AD:DP:GQ:PL	1/1:1,57:58:99:1551,163,0
3R	27132144	.	C	T	1720.77	.	AC=2;AF=1.00;AN=2;DP=63;ExcessHet=3.0103;FS=0.000;MLEAC=2;MLEAF=1.00;MQ=43.91;QD=27.31;SOR=0.724	GT:AD:DP:GQ:PL	1/1:0,63:63:99:1749,189,0
3R	27132158	.	A	T	1614.77	.	AC=2;AF=1.00;AN=2;DP=61;ExcessHet=3.0103;FS=0.000;MLEAC=2;MLEAF=1.00;MQ=43.86;QD=26.91;SOR=0.831	GT:AD:DP:GQ:PL	1/1:0,60:60:99:1643,180,0
3R	27132209	.	C	G	1489.77	.	AC=2;AF=1.00;AN=2;DP=57;ExcessHet=3.0103;FS=0.000;MLEAC=2;MLEAF=1.00;MQ=43.95;QD=26.60;SOR=0.693	GT:AD:DP:GQ:PL	1/1:0,56:56:99:1518,168,0
3R	27132331	.	C	CATCTGT	1777.73	.	AC=2;AF=1.00;AN=2;DP=45;ExcessHet=3.0103;FS=0.000;MLEAC=2;MLEAF=1.00;MQ=43.31;QD=26.52;SOR=0.968	GT:AD:DP:GQ:PL	1/1:0,39:39:99:1815,123,0
3R	27132361	.	A	T	1311.77	.	AC=2;AF=1.00;AN=2;DP=49;ExcessHet=3.0103;FS=0.000;MLEAC=2;MLEAF=1.00;MQ=43.37;QD=27.33;SOR=0.963	GT:AD:DP:GQ:PL	1/1:0,48:48:99:1340,144,0
3R	27132412	.	T	A	2131.77	.	AC=2;AF=1.00;AN=2;DP=48;ExcessHet=3.0103;FS=0.000;MLEAC=2;MLEAF=1.00;MQ=43.43;QD=30.05;SOR=1.179	GT:AD:DP:GQ:PL	1/1:0,48:48:99:2160,144,0
3R	27132414	.	T	C	2131.77	.	AC=2;AF=1.00;AN=2;DP=48;ExcessHet=3.0103;FS=0.000;MLEAC=2;MLEAF=1.00;MQ=43.43;QD=34.06;SOR=1.179	GT:AD:DP:GQ:PL	1/1:0,48:48:99:2160,144,0
3R	27132433	.	T	C	1261.77	.	AC=2;AF=1.00;AN=2;DP=49;ExcessHet=3.0103;FS=0.000;MLEAC=2;MLEAF=1.00;MQ=43.56;QD=25.75;SOR=0.818	GT:AD:DP:GQ:PL	1/1:0,49:49:99:1290,146,0
3R	27132495	.	T	A	1276.77	.	AC=2;AF=1.00;AN=2;DP=47;ExcessHet=3.0103;FS=0.000;MLEAC=2;MLEAF=1.00;MQ=43.96;QD=27.17;SOR=0.735	GT:AD:DP:GQ:PL	1/1:0,47:47:99:1305,141,0
3R	27132521	.	AAT	A	1435.73	.	AC=2;AF=1.00;AN=2;DP=46;ExcessHet=3.0103;FS=0.000;MLEAC=2;MLEAF=1.00;MQ=43.96;QD=33.39;SOR=0.941	GT:AD:DP:GQ:PL	1/1:0,43:43:99:1473,129,0
3R	27133002	.	G	T	2906.77	.	AC=2;AF=1.00;AN=2;DP=67;ExcessHet=3.0103;FS=0.000;MLEAC=2;MLEAF=1.00;MQ=44.00;QD=34.05;SOR=1.146	GT:AD:DP:GQ:PL	1/1:0,67:67:99:2935,205,0
3R	27133020	.	GCCA	G	2986.73	.	AC=2;AF=1.00;AN=2;DP=65;ExcessHet=3.0103;FS=0.000;MLEAC=2;MLEAF=1.00;MQ=44.00;QD=36.61;SOR=1.341	GT:AD:DP:GQ:PL	1/1:0,65:65:99:3024,205,0
3R	27133025	.	A	AAG	2942.73	.	AC=2;AF=1.00;AN=2;DP=66;ExcessHet=3.0103;FS=0.000;MLEAC=2;MLEAF=1.00;MQ=44.00;QD=32.11;SOR=1.376	GT:AD:DP:GQ:PL	1/1:0,66:66:99:2980,201,0
3R	27133050	.	C	A	2806.77	.	AC=2;AF=1.00;AN=2;DP=68;ExcessHet=3.0103;FS=0.000;MLEAC=2;MLEAF=1.00;MQ=44.00;QD=32.62;SOR=1.542	GT:AD:DP:GQ:PL	1/1:0,68:68:99:2835,204,0
3R	27133310	.	G	C	1852.77	.	AC=2;AF=1.00;AN=2;DP=74;ExcessHet=3.0103;FS=0.000;MLEAC=2;MLEAF=1.00;MQ=44.00;QD=25.73;SOR=0.693	GT:AD:DP:GQ:PL	1/1:0,72:72:99:1881,214,0
3R	27133595	.	C	T	2418.77	.	AC=2;AF=1.00;AN=2;DP=87;ExcessHet=3.0103;FS=0.000;MLEAC=2;MLEAF=1.00;MQ=44.00;QD=27.80;SOR=0.917	GT:AD:DP:GQ:PL	1/1:0,87:87:99:2447,261,0
3R	27133956	.	A	G	1386.77	.	AC=2;AF=1.00;AN=2;DP=56;ExcessHet=3.0103;FS=0.000;MLEAC=2;MLEAF=1.00;MQ=43.97;QD=25.21;SOR=0.884	GT:AD:DP:GQ:PL	1/1:0,55:55:99:1415,163,0
3R	27133975	.	CTTT	C	2078.73	.	AC=2;AF=1.00;AN=2;DP=61;ExcessHet=3.0103;FS=0.000;MLEAC=2;MLEAF=1.00;MQ=43.97;QD=30.34;SOR=1.201	GT:AD:DP:GQ:PL	1/1:0,54:54:99:2116,163,0
3R	27134200	.	C	A	1239.77	.	AC=2;AF=1.00;AN=2;DP=46;ExcessHet=3.0103;FS=0.000;MLEAC=2;MLEAF=1.00;MQ=43.46;QD=26.95;SOR=0.780	GT:AD:DP:GQ:PL	1/1:0,46:46:99:1268,138,0
3R	27134249	3R_27134249_SNP	A	G	980.77	.	AC=2;AF=1.00;AN=2;DB;DP=42;ExcessHet=3.0103;FS=0.000;MLEAC=2;MLEAF=1.00;MQ=42.68;QD=25.15;SOR=0.968	GT:AD:DP:GQ:PL	1/1:0,39:39:99:1009,116,0
3R	27134551	.	C	T	1878.77	.	AC=2;AF=1.00;AN=2;DP=43;ExcessHet=3.0103;FS=0.000;MLEAC=2;MLEAF=1.00;MQ=43.21;QD=27.36;SOR=1.312	GT:AD:DP:GQ:PL	1/1:0,43:43:99:1907,129,0
3R	27134556	.	C	T	1861.77	.	AC=2;AF=1.00;AN=2;DP=41;ExcessHet=3.0103;FS=0.000;MLEAC=2;MLEAF=1.00;MQ=43.59;QD=33.38;SOR=1.347	GT:AD:DP:GQ:PL	1/1:0,41:41:99:1890,126,0
3R	27134562	.	T	C	1906.77	.	AC=2;AF=1.00;AN=2;DP=42;ExcessHet=3.0103;FS=0.000;MLEAC=2;MLEAF=1.00;MQ=43.60;QD=31.68;SOR=1.402	GT:AD:DP:GQ:PL	1/1:0,42:42:99:1935,129,0
3R	27134571	.	G	GACAA	2212.73	.	AC=2;AF=1.00;AN=2;DP=46;ExcessHet=3.0103;FS=0.000;MLEAC=2;MLEAF=1.00;MQ=43.60;QD=31.89;SOR=1.329	GT:AD:DP:GQ:PL	1/1:0,46:46:99:2250,151,0
3R	27134584	.	C	CTATTG	2212.73	.	AC=2;AF=1.00;AN=2;DP=50;ExcessHet=3.0103;FS=0.000;MLEAC=2;MLEAF=1.00;MQ=43.59;QD=29.26;SOR=1.270	GT:AD:DP:GQ:PL	1/1:0,50:50:99:2250,150,0
3R	27134713	.	TA	T	907.73	.	AC=2;AF=1.00;AN=2;DP=26;ExcessHet=3.0103;FS=0.000;MLEAC=2;MLEAF=1.00;MQ=43.85;QD=30.81;SOR=1.051	GT:AD:DP:GQ:PL	1/1:0,24:24:72:945,72,0
3R	27134724	.	CCCA	C	161.73	.	AC=1;AF=0.500;AN=2;BaseQRankSum=-0.309;ClippingRankSum=0.000;DP=23;ExcessHet=3.0103;FS=0.000;MLEAC=1;MLEAF=0.500;MQ=43.74;MQRankSum=1.678;QD=9.51;ReadPosRankSum=0.949;SOR=0.693	GT:AD:DP:GQ:PL	0/1:5,12:17:51:199,0,51
3R	27134826	.	T	C	982.77	.	AC=2;AF=1.00;AN=2;DP=37;ExcessHet=3.0103;FS=0.000;MLEAC=2;MLEAF=1.00;MQ=43.89;QD=26.56;SOR=0.984	GT:AD:DP:GQ:PL	1/1:0,37:37:99:1011,111,0
3R	27134978	.	G	A	1117.77	.	AC=2;AF=1.00;AN=2;DP=41;ExcessHet=3.0103;FS=0.000;MLEAC=2;MLEAF=1.00;MQ=43.95;QD=27.26;SOR=1.075	GT:AD:DP:GQ:PL	1/1:0,41:41:99:1146,123,0
3R	27135043	.	A	ATCCGATC	1762.73	.	AC=2;AF=1.00;AN=2;DP=40;ExcessHet=3.0103;FS=0.000;MLEAC=2;MLEAF=1.00;MQ=43.85;QD=28.12;SOR=0.914	GT:AD:DP:GQ:PL	1/1:0,38:38:99:1800,120,0
3R	27135113	.	T	C	1110.77	.	AC=2;AF=1.00;AN=2;DP=42;ExcessHet=3.0103;FS=0.000;MLEAC=2;MLEAF=1.00;MQ=43.55;QD=26.45;SOR=1.005	GT:AD:DP:GQ:PL	1/1:0,42:42:99:1139,126,0
3R	27135229	.	CTGGGAT	C	1156.73	.	AC=2;AF=1.00;AN=2;DP=32;ExcessHet=3.0103;FS=0.000;MLEAC=2;MLEAF=1.00;MQ=44.00;QD=28.60;SOR=0.765	GT:AD:DP:GQ:PL	1/1:0,27:27:82:1194,82,0
3R	27135400	.	GTGGCCA	G	2042.73	.	AC=2;AF=1.00;AN=2;DP=49;ExcessHet=3.0103;FS=0.000;MLEAC=2;MLEAF=1.00;MQ=43.92;QD=30.84;SOR=0.919	GT:AD:DP:GQ:PL	1/1:0,47:47:99:2080,141,0
3R	27135585	.	TGGC	T	934.73	.	AC=2;AF=1.00;AN=2;DP=42;ExcessHet=3.0103;FS=0.000;MLEAC=2;MLEAF=1.00;MQ=43.62;QD=32.76;SOR=2.833	GT:AD:DP:GQ:PL	1/1:0,23:23:70:972,70,0
3R	27135624	.	CG	C	1177.73	.	AC=2;AF=1.00;AN=2;DP=27;ExcessHet=3.0103;FS=0.000;MLEAC=2;MLEAF=1.00;MQ=44.00;QD=25.59;SOR=2.066	GT:AD:DP:GQ:PL	1/1:0,27:27:81:1215,81,0
3R	27135626	.	TAG	T	1177.73	.	AC=2;AF=1.00;AN=2;DP=27;ExcessHet=3.0103;FS=0.000;MLEAC=2;MLEAF=1.00;MQ=44.00;QD=34.39;SOR=2.066	GT:AD:DP:GQ:PL	1/1:0,27:27:81:1215,81,0
3R	27135630	.	C	CG	1177.73	.	AC=2;AF=1.00;AN=2;DP=27;ExcessHet=3.0103;FS=0.000;MLEAC=2;MLEAF=1.00;MQ=44.00;QD=30.68;SOR=2.066	GT:AD:DP:GQ:PL	1/1:0,27:27:81:1215,81,0
3R	27135958	.	G	C	1487.77	.	AC=2;AF=1.00;AN=2;DP=56;ExcessHet=3.0103;FS=0.000;MLEAC=2;MLEAF=1.00;MQ=43.88;QD=26.57;SOR=1.781	GT:AD:DP:GQ:PL	1/1:0,56:56:99:1516,167,0
3R	27135972	.	C	A	1392.77	.	AC=2;AF=1.00;AN=2;DP=54;ExcessHet=3.0103;FS=0.000;MLEAC=2;MLEAF=1.00;MQ=43.93;QD=26.28;SOR=1.654	GT:AD:DP:GQ:PL	1/1:0,53:53:99:1421,158,0
3R	27136060	.	G	A	1898.77	.	AC=2;AF=1.00;AN=2;DP=70;ExcessHet=3.0103;FS=0.000;MLEAC=2;MLEAF=1.00;MQ=43.89;QD=27.13;SOR=0.941	GT:AD:DP:GQ:PL	1/1:0,70:70:99:1927,210,0
3R	27136074	.	TC	T	3067.73	.	AC=2;AF=1.00;AN=2;DP=73;ExcessHet=3.0103;FS=0.000;MLEAC=2;MLEAF=1.00;MQ=43.89;QD=32.73;SOR=0.844	GT:AD:DP:GQ:PL	1/1:0,69:69:99:3105,208,0
3R	27136076	.	G	T	3121.77	.	AC=2;AF=1.00;AN=2;DP=69;ExcessHet=3.0103;FS=0.000;MLEAC=2;MLEAF=1.00;MQ=43.89;QD=28.75;SOR=0.844	GT:AD:DP:GQ:PL	1/1:0,69:69:99:3150,211,0
3R	27136080	.	A	T	3149.77	.	AC=2;AF=1.00;AN=2;DP=70;ExcessHet=3.0103;FS=0.000;MLEAC=2;MLEAF=1.00;MQ=43.89;QD=25.95;SOR=0.874	GT:AD:DP:GQ:PL	1/1:0,70:70:99:3178,214,0
3R	27136090	.	A	G	3303.77	.	AC=2;AF=1.00;AN=2;DP=76;ExcessHet=3.0103;FS=0.000;MLEAC=2;MLEAF=1.00;MQ=43.90;QD=28.85;SOR=0.859	GT:AD:DP:GQ:PL	1/1:0,76:76:99:3332,232,0
3R	27136658	.	T	G	2404.77	.	AC=2;AF=1.00;AN=2;DP=53;ExcessHet=3.0103;FS=0.000;MLEAC=2;MLEAF=1.00;MQ=43.59;QD=23.30;SOR=0.892	GT:AD:DP:GQ:PL	1/1:0,53:53:99:2433,166,0
3R	27136660	.	A	C	2438.77	.	AC=2;AF=1.00;AN=2;DP=53;ExcessHet=3.0103;FS=0.000;MLEAC=2;MLEAF=1.00;MQ=43.56;QD=31.91;SOR=0.892	GT:AD:DP:GQ:PL	1/1:0,53:53:99:2467,169,0
3R	27136662	.	G	A	2471.77	.	AC=2;AF=1.00;AN=2;DP=53;ExcessHet=3.0103;FS=0.000;MLEAC=2;MLEAF=1.00;MQ=43.52;QD=30.37;SOR=0.892	GT:AD:DP:GQ:PL	1/1:0,53:53:99:2500,172,0
3R	27136671	.	A	G	2336.77	.	AC=2;AF=1.00;AN=2;DP=53;ExcessHet=3.0103;FS=0.000;MLEAC=2;MLEAF=1.00;MQ=43.52;QD=28.17;SOR=0.808	GT:AD:DP:GQ:PL	1/1:0,53:53:99:2365,163,0
3R	27136695	.	A	G	1390.77	.	AC=2;AF=1.00;AN=2;DP=55;ExcessHet=3.0103;FS=0.000;MLEAC=2;MLEAF=1.00;MQ=43.50;QD=25.75;SOR=0.931	GT:AD:DP:GQ:PL	1/1:0,54:54:99:1419,161,0
3R	27136708	.	T	TAG	2409.73	.	AC=2;AF=1.00;AN=2;DP=54;ExcessHet=3.0103;FS=0.000;MLEAC=2;MLEAF=1.00;MQ=43.53;QD=29.66;SOR=0.846	GT:AD:DP:GQ:PL	1/1:0,54:54:99:2447,166,0
3R	27136709	.	CAT	C	2409.73	.	AC=2;AF=1.00;AN=2;DP=53;ExcessHet=3.0103;FS=0.000;MLEAC=2;MLEAF=1.00;MQ=43.52;QD=28.50;SOR=0.892	GT:AD:DP:GQ:PL	1/1:0,53:53:99:2447,166,0
3R	27136731	.	G	A	1374.77	.	AC=2;AF=1.00;AN=2;BaseQRankSum=0.646;ClippingRankSum=0.000;DP=54;ExcessHet=3.0103;FS=0.000;MLEAC=2;MLEAF=1.00;MQ=43.56;MQRankSum=-0.490;QD=25.46;ReadPosRankSum=0.160;SOR=0.271	GT:AD:DP:GQ:PL	1/1:1,53:54:99:1403,135,0
3R	27136783	.	A	G	1400.77	.	AC=2;AF=1.00;AN=2;DP=53;ExcessHet=3.0103;FS=0.000;MLEAC=2;MLEAF=1.00;MQ=43.50;QD=26.43;SOR=1.077	GT:AD:DP:GQ:PL	1/1:0,53:53:99:1429,158,0
3R	27136807	.	A	C	1281.77	.	AC=2;AF=1.00;AN=2;DP=51;ExcessHet=3.0103;FS=0.000;MLEAC=2;MLEAF=1.00;MQ=43.36;QD=25.64;SOR=0.693	GT:AD:DP:GQ:PL	1/1:0,50:50:99:1310,149,0
3R	27136818	.	CAGTAAAG	C	2167.73	.	AC=2;AF=1.00;AN=2;DP=49;ExcessHet=3.0103;FS=0.000;MLEAC=2;MLEAF=1.00;MQ=43.42;QD=28.96;SOR=0.733	GT:AD:DP:GQ:PL	1/1:0,49:49:99:2205,147,0
3R	27136840	.	G	A	1257.77	.	AC=2;AF=1.00;AN=2;DP=48;ExcessHet=3.0103;FS=0.000;MLEAC=2;MLEAF=1.00;MQ=43.41;QD=26.20;SOR=0.776	GT:AD:DP:GQ:PL	1/1:0,48:48:99:1286,143,0
3R	27136869	.	C	T	1088.77	.	AC=2;AF=1.00;AN=2;DP=42;ExcessHet=3.0103;FS=0.000;MLEAC=2;MLEAF=1.00;MQ=43.46;QD=25.92;SOR=0.892	GT:AD:DP:GQ:PL	1/1:0,42:42:99:1117,125,0
3R	27136949	.	G	T	1173.77	.	AC=2;AF=1.00;AN=2;DP=43;ExcessHet=3.0103;FS=0.000;MLEAC=2;MLEAF=1.00;MQ=43.86;QD=27.30;SOR=0.836	GT:AD:DP:GQ:PL	1/1:0,43:43:99:1202,129,0
3R	27136999	.	G	A	1413.77	.	AC=2;AF=1.00;AN=2;DP=52;ExcessHet=3.0103;FS=0.000;MLEAC=2;MLEAF=1.00;MQ=43.96;QD=27.19;SOR=0.770	GT:AD:DP:GQ:PL	1/1:0,52:52:99:1442,156,0
3R	27137173	.	T	C	2551.77	.	AC=2;AF=1.00;AN=2;DP=57;ExcessHet=3.0103;FS=0.000;MLEAC=2;MLEAF=1.00;MQ=43.93;QD=28.42;SOR=1.047	GT:AD:DP:GQ:PL	1/1:0,57:57:99:2580,175,0
3R	27137176	.	C	G	2551.77	.	AC=2;AF=1.00;AN=2;DP=58;ExcessHet=3.0103;FS=0.000;MLEAC=2;MLEAF=1.00;MQ=43.93;QD=33.49;SOR=0.997	GT:AD:DP:GQ:PL	1/1:0,58:58:99:2580,175,0
3R	27137726	.	G	A	1868.77	.	AC=2;AF=1.00;AN=2;DP=69;ExcessHet=3.0103;FS=0.000;MLEAC=2;MLEAF=1.00;MQ=43.83;QD=27.08;SOR=0.980	GT:AD:DP:GQ:PL	1/1:0,69:69:99:1897,207,0
3R	27137948	.	C	CGTTGTTGTTGTTGTTGTTGTTGTTGTTGTTCTTGTT	1036.73	.	AC=2;AF=1.00;AN=2;DP=25;ExcessHet=3.0103;FS=0.000;MLEAC=2;MLEAF=1.00;MQ=42.95;QD=33.25;SOR=1.721	GT:AD:DP:GQ:PL	1/1:0,20:20:69:1074,69,0
3R	27137981	.	A	C	496.77	.	AC=2;AF=1.00;AN=2;DP=20;ExcessHet=3.0103;FS=0.000;MLEAC=2;MLEAF=1.00;MQ=39.49;QD=24.84;SOR=1.402	GT:AD:DP:GQ:PL	1/1:0,20:20:60:525,60,0
3R	27138124	.	A	G	1222.77	.	AC=2;AF=1.00;AN=2;DP=47;ExcessHet=3.0103;FS=0.000;MLEAC=2;MLEAF=1.00;MQ=43.67;QD=26.58;SOR=0.976	GT:AD:DP:GQ:PL	1/1:0,46:46:99:1251,138,0
3R	27138567	.	C	A	1891.77	.	AC=2;AF=1.00;AN=2;BaseQRankSum=1.405;ClippingRankSum=0.000;DP=72;ExcessHet=3.0103;FS=3.133;MLEAC=2;MLEAF=1.00;MQ=43.95;MQRankSum=-0.085;QD=26.27;ReadPosRankSum=-0.579;SOR=0.357	GT:AD:DP:GQ:PL	1/1:1,71:72:99:1920,189,0
3R	27138639	.	T	C	1529.77	.	AC=2;AF=1.00;AN=2;BaseQRankSum=1.541;ClippingRankSum=0.000;DP=59;ExcessHet=3.0103;FS=0.000;MLEAC=2;MLEAF=1.00;MQ=43.93;MQRankSum=-0.094;QD=25.93;ReadPosRankSum=1.293;SOR=0.223	GT:AD:DP:GQ:PL	1/1:1,58:59:99:1558,151,0
3R	27138676	.	T	G	1451.77	.	AC=2;AF=1.00;AN=2;DP=56;ExcessHet=3.0103;FS=0.000;MLEAC=2;MLEAF=1.00;MQ=44.00;QD=25.92;SOR=0.693	GT:AD:DP:GQ:PL	1/1:0,56:56:99:1480,167,0
3R	27138691	.	T	C	1459.77	.	AC=2;AF=1.00;AN=2;DP=56;ExcessHet=3.0103;FS=0.000;MLEAC=2;MLEAF=1.00;MQ=44.00;QD=26.07;SOR=0.693	GT:AD:DP:GQ:PL	1/1:0,56:56:99:1488,167,0
3R	27139259	.	A	G	1254.77	.	AC=2;AF=1.00;AN=2;DP=50;ExcessHet=3.0103;FS=0.000;MLEAC=2;MLEAF=1.00;MQ=43.67;QD=25.61;SOR=1.112	GT:AD:DP:GQ:PL	1/1:0,49:49:99:1283,146,0
3R	27139571	.	T	A	1310.77	.	AC=2;AF=1.00;AN=2;DP=49;ExcessHet=3.0103;FS=0.000;MLEAC=2;MLEAF=1.00;MQ=43.81;QD=26.75;SOR=1.345	GT:AD:DP:GQ:PL	1/1:0,49:49:99:1339,146,0
3R	27139611	.	C	CTA,CTATA	639.73	.	AC=1,1;AF=0.500,0.500;AN=2;BaseQRankSum=0.492;ClippingRankSum=0.000;DP=39;ExcessHet=3.0103;FS=0.000;MLEAC=1,1;MLEAF=0.500,0.500;MQ=43.76;MQRankSum=1.504;QD=23.69;ReadPosRankSum=-1.778;SOR=0.446	GT:AD:DP:GQ:PL	1/2:4,16,7:27:99:677,107,117,293,0,417
3R	27148317	.	T	A	1205.77	.	AC=2;AF=1.00;AN=2;DP=46;ExcessHet=3.0103;FS=0.000;MLEAC=2;MLEAF=1.00;MQ=43.48;QD=26.21;SOR=0.874	GT:AD:DP:GQ:PL	1/1:0,46:46:99:1234,138,0
3R	27148497	.	C	CAAAA	1311.73	.	AC=2;AF=1.00;AN=2;BaseQRankSum=0.072;ClippingRankSum=0.000;DP=36;ExcessHet=3.0103;FS=0.000;MLEAC=2;MLEAF=1.00;MQ=42.87;MQRankSum=1.985;QD=37.46;ReadPosRankSum=-0.972;SOR=0.223	GT:AD:DP:GQ:PL	1/1:1,30:31:88:1349,88,0
3R	27148604	.	T	A	2253.77	.	AC=2;AF=1.00;AN=2;DP=53;ExcessHet=3.0103;FS=0.000;MLEAC=2;MLEAF=1.00;MQ=43.86;QD=29.74;SOR=0.808	GT:AD:DP:GQ:PL	1/1:0,53:53:99:2282,159,0
3R	27148622	.	T	A	2289.77	.	AC=2;AF=1.00;AN=2;DP=52;ExcessHet=3.0103;FS=0.000;MLEAC=2;MLEAF=1.00;MQ=43.68;QD=27.69;SOR=0.853	GT:AD:DP:GQ:PL	1/1:0,52:52:99:2318,162,0
3R	27149244	.	T	G	1357.77	.	AC=2;AF=1.00;AN=2;DP=52;ExcessHet=3.0103;FS=0.000;MLEAC=2;MLEAF=1.00;MQ=43.82;QD=26.11;SOR=1.036	GT:AD:DP:GQ:PL	1/1:0,52:52:99:1386,155,0
3R	27149308	.	C	A	1423.77	.	AC=2;AF=1.00;AN=2;DP=52;ExcessHet=3.0103;FS=0.000;MLEAC=2;MLEAF=1.00;MQ=43.82;QD=27.38;SOR=0.941	GT:AD:DP:GQ:PL	1/1:0,52:52:99:1452,156,0
3R	27149346	.	G	A	1205.77	.	AC=2;AF=1.00;AN=2;BaseQRankSum=2.483;ClippingRankSum=0.000;DP=48;ExcessHet=3.0103;FS=6.887;MLEAC=2;MLEAF=1.00;MQ=44.00;MQRankSum=0.000;QD=25.12;ReadPosRankSum=2.653;SOR=0.568	GT:AD:DP:GQ:PL	1/1:2,46:48:99:1234,123,0
3R	27149588	.	C	CA	1128.73	.	AC=2;AF=1.00;AN=2;DP=54;ExcessHet=3.0103;FS=0.000;MLEAC=2;MLEAF=1.00;MQ=44.00;QD=21.71;SOR=0.770	GT:AD:DP:GQ:PL	1/1:0,52:52:99:1166,158,0
3R	27150859	.	C	A	1184.77	.	AC=2;AF=1.00;AN=2;DP=44;ExcessHet=3.0103;FS=0.000;MLEAC=2;MLEAF=1.00;MQ=43.60;QD=26.93;SOR=0.693	GT:AD:DP:GQ:PL	1/1:0,44:44:99:1213,131,0
3R	27151658	.	T	C	1050.77	.	AC=2;AF=1.00;AN=2;DP=41;ExcessHet=3.0103;FS=0.000;MLEAC=2;MLEAF=1.00;MQ=43.95;QD=26.94;SOR=1.096	GT:AD:DP:GQ:PL	1/1:0,39:39:99:1079,117,0
3R	27152012	.	A	G	1316.77	.	AC=2;AF=1.00;AN=2;DP=50;ExcessHet=3.0103;FS=0.000;MLEAC=2;MLEAF=1.00;MQ=43.67;QD=26.34;SOR=0.859	GT:AD:DP:GQ:PL	1/1:0,50:50:99:1345,149,0
3R	27152251	.	C	T	1522.77	.	AC=2;AF=1.00;AN=2;DP=56;ExcessHet=3.0103;FS=0.000;MLEAC=2;MLEAF=1.00;MQ=44.00;QD=27.19;SOR=1.009	GT:AD:DP:GQ:PL	1/1:0,56:56:99:1551,168,0
3R	27152624	.	ATT	A	2485.73	.	AC=2;AF=1.00;AN=2;DP=65;ExcessHet=3.0103;FS=0.000;MLEAC=2;MLEAF=1.00;MQ=43.94;QD=26.60;SOR=0.756	GT:AD:DP:GQ:PL	1/1:0,64:64:99:2523,193,0
3R	27152902	.	T	G	1276.77	.	AC=2;AF=1.00;AN=2;DP=47;ExcessHet=3.0103;FS=0.000;MLEAC=2;MLEAF=1.00;MQ=44.00;QD=27.17;SOR=1.251	GT:AD:DP:GQ:PL	1/1:0,47:47:99:1305,141,0
3R	27152937	.	C	A	1077.77	.	AC=2;AF=1.00;AN=2;DP=41;ExcessHet=3.0103;FS=0.000;MLEAC=2;MLEAF=1.00;MQ=43.95;QD=26.94;SOR=1.151	GT:AD:DP:GQ:PL	1/1:0,40:40:99:1106,120,0
3R	27154015	.	T	C	1300.77	.	AC=2;AF=1.00;AN=2;BaseQRankSum=-1.345;ClippingRankSum=0.000;DP=52;ExcessHet=3.0103;FS=0.000;MLEAC=2;MLEAF=1.00;MQ=44.00;MQRankSum=0.000;QD=25.01;ReadPosRankSum=-0.639;SOR=0.239	GT:AD:DP:GQ:PL	1/1:1,51:52:99:1329,126,0
3R	27154061	.	G	T	1146.77	.	AC=2;AF=1.00;AN=2;BaseQRankSum=1.164;ClippingRankSum=0.000;DP=45;ExcessHet=3.0103;FS=0.000;MLEAC=2;MLEAF=1.00;MQ=44.00;MQRankSum=0.000;QD=26.06;ReadPosRankSum=-1.161;SOR=0.384	GT:AD:DP:GQ:PL	1/1:1,43:44:99:1175,105,0
3R	27154083	.	A	G	976.77	.	AC=2;AF=1.00;AN=2;BaseQRankSum=1.202;ClippingRankSum=0.000;DP=39;ExcessHet=3.0103;FS=0.000;MLEAC=2;MLEAF=1.00;MQ=44.00;MQRankSum=0.000;QD=25.05;ReadPosRankSum=-0.636;SOR=0.732	GT:AD:DP:GQ:PL	1/1:1,38:39:90:1005,90,0
3R	27154243	.	T	C	1480.77	.	AC=2;AF=1.00;AN=2;DP=56;ExcessHet=3.0103;FS=0.000;MLEAC=2;MLEAF=1.00;MQ=44.00;QD=26.92;SOR=1.262	GT:AD:DP:GQ:PL	1/1:0,55:55:99:1509,165,0
3R	27158061	.	C	T	1217.77	.	AC=2;AF=1.00;AN=2;BaseQRankSum=2.314;ClippingRankSum=0.000;DP=49;ExcessHet=3.0103;FS=6.295;MLEAC=2;MLEAF=1.00;MQ=43.96;MQRankSum=-0.103;QD=24.85;ReadPosRankSum=2.469;SOR=0.329	GT:AD:DP:GQ:PL	1/1:2,47:49:99:1246,99,0
3R	27159524	.	A	T	1416.77	.	AC=2;AF=1.00;AN=2;BaseQRankSum=0.341;ClippingRankSum=0.000;DP=55;ExcessHet=3.0103;FS=0.000;MLEAC=2;MLEAF=1.00;MQ=44.00;MQRankSum=0.000;QD=26.24;ReadPosRankSum=-0.395;SOR=0.446	GT:AD:DP:GQ:PL	1/1:1,53:54:99:1445,134,0
3R	27160970	.	A	T	2401.77	.	AC=2;AF=1.00;AN=2;DP=54;ExcessHet=3.0103;FS=0.000;MLEAC=2;MLEAF=1.00;MQ=43.95;QD=28.83;SOR=0.846	GT:AD:DP:GQ:PL	1/1:0,54:54:99:2430,163,0
3R	27160971	.	G	A	2401.77	.	AC=2;AF=1.00;AN=2;DP=54;ExcessHet=3.0103;FS=0.000;MLEAC=2;MLEAF=1.00;MQ=43.95;QD=27.29;SOR=0.846	GT:AD:DP:GQ:PL	1/1:0,54:54:99:2430,163,0
3R	27160991	.	T	G	2356.77	.	AC=2;AF=1.00;AN=2;DP=52;ExcessHet=3.0103;FS=0.000;MLEAC=2;MLEAF=1.00;MQ=43.94;QD=22.05;SOR=0.853	GT:AD:DP:GQ:PL	1/1:0,52:52:99:2385,160,0
3R	27161008	.	G	A	2439.77	.	AC=2;AF=1.00;AN=2;DP=56;ExcessHet=3.0103;FS=0.000;MLEAC=2;MLEAF=1.00;MQ=43.95;QD=30.60;SOR=0.693	GT:AD:DP:GQ:PL	1/1:0,56:56:99:2468,172,0
3R	27161091	.	C	G	1556.77	.	AC=2;AF=1.00;AN=2;DP=57;ExcessHet=3.0103;FS=0.000;MLEAC=2;MLEAF=1.00;MQ=44.00;QD=27.31;SOR=0.728	GT:AD:DP:GQ:PL	1/1:0,57:57:99:1585,171,0
3R	27161117	.	A	G	1374.77	.	AC=2;AF=1.00;AN=2;DP=53;ExcessHet=3.0103;FS=0.000;MLEAC=2;MLEAF=1.00;MQ=44.00;QD=25.94;SOR=0.730	GT:AD:DP:GQ:PL	1/1:0,53:53:99:1403,158,0
3R	27161151	.	A	G	2564.77	.	AC=2;AF=1.00;AN=2;DP=58;ExcessHet=3.0103;FS=0.000;MLEAC=2;MLEAF=1.00;MQ=43.97;QD=37.93;SOR=0.762	GT:AD:DP:GQ:PL	1/1:0,58:58:99:2593,175,0
3R	27161152	.	A	G	2564.77	.	AC=2;AF=1.00;AN=2;DP=58;ExcessHet=3.0103;FS=0.000;MLEAC=2;MLEAF=1.00;MQ=43.97;QD=29.05;SOR=0.762	GT:AD:DP:GQ:PL	1/1:0,58:58:99:2593,175,0
3R	27161317	.	C	A	1464.77	.	AC=2;AF=1.00;AN=2;DP=54;ExcessHet=3.0103;FS=0.000;MLEAC=2;MLEAF=1.00;MQ=44.00;QD=27.13;SOR=0.931	GT:AD:DP:GQ:PL	1/1:0,54:54:99:1493,162,0
3R	27161361	.	A	T	1640.77	.	AC=2;AF=1.00;AN=2;DP=60;ExcessHet=3.0103;FS=0.000;MLEAC=2;MLEAF=1.00;MQ=43.95;QD=27.35;SOR=0.906	GT:AD:DP:GQ:PL	1/1:0,60:60:99:1669,180,0
3R	27161451	.	T	G	1482.77	.	AC=2;AF=1.00;AN=2;DP=55;ExcessHet=3.0103;FS=0.000;MLEAC=2;MLEAF=1.00;MQ=43.95;QD=26.96;SOR=1.061	GT:AD:DP:GQ:PL	1/1:0,55:55:99:1511,165,0
3R	27161485	.	C	T	1418.77	.	AC=2;AF=1.00;AN=2;DP=53;ExcessHet=3.0103;FS=0.000;MLEAC=2;MLEAF=1.00;MQ=43.95;QD=26.77;SOR=1.077	GT:AD:DP:GQ:PL	1/1:0,53:53:99:1447,159,0
3R	27161619	.	A	G	1425.77	.	AC=2;AF=1.00;AN=2;DP=54;ExcessHet=3.0103;FS=0.000;MLEAC=2;MLEAF=1.00;MQ=43.69;QD=26.40;SOR=1.022	GT:AD:DP:GQ:PL	1/1:0,54:54:99:1454,161,0
3R	27161634	.	A	C	1510.77	.	AC=2;AF=1.00;AN=2;DP=57;ExcessHet=3.0103;FS=0.000;MLEAC=2;MLEAF=1.00;MQ=43.71;QD=26.50;SOR=1.140	GT:AD:DP:GQ:PL	1/1:0,57:57:99:1539,171,0
3R	27161645	.	A	T	1550.77	.	AC=2;AF=1.00;AN=2;DP=57;ExcessHet=3.0103;FS=0.000;MLEAC=2;MLEAF=1.00;MQ=43.71;QD=27.21;SOR=1.238	GT:AD:DP:GQ:PL	1/1:0,57:57:99:1579,171,0
3R	27161665	.	T	G	1455.77	.	AC=2;AF=1.00;AN=2;DP=56;ExcessHet=3.0103;FS=0.000;MLEAC=2;MLEAF=1.00;MQ=43.70;QD=26.00;SOR=1.199	GT:AD:DP:GQ:PL	1/1:0,56:56:99:1484,166,0
3R	27161690	.	G	T	2175.77	.	AC=2;AF=1.00;AN=2;DP=49;ExcessHet=3.0103;FS=0.000;MLEAC=2;MLEAF=1.00;MQ=43.62;QD=27.59;SOR=1.755	GT:AD:DP:GQ:PL	1/1:0,49:49:99:2204,147,0
3R	27161692	.	G	A	2175.77	.	AC=2;AF=1.00;AN=2;DP=49;ExcessHet=3.0103;FS=0.000;MLEAC=2;MLEAF=1.00;MQ=43.62;QD=30.48;SOR=1.755	GT:AD:DP:GQ:PL	1/1:0,49:49:99:2204,147,0
3R	27161695	.	T	C	2240.77	.	AC=2;AF=1.00;AN=2;DP=50;ExcessHet=3.0103;FS=0.000;MLEAC=2;MLEAF=1.00;MQ=43.63;QD=30.69;SOR=1.519	GT:AD:DP:GQ:PL	1/1:0,50:50:99:2269,154,0
3R	27161772	3R_27161772_SNP	T	C	938.77	.	AC=2;AF=1.00;AN=2;DB;DP=36;ExcessHet=3.0103;FS=0.000;MLEAC=2;MLEAF=1.00;MQ=43.95;QD=26.08;SOR=1.209	GT:AD:DP:GQ:PL	1/1:0,36:36:99:967,108,0
3R	27161808	.	G	T	1156.77	.	AC=2;AF=1.00;AN=2;DP=43;ExcessHet=3.0103;FS=0.000;MLEAC=2;MLEAF=1.00;MQ=43.91;QD=26.90;SOR=0.941	GT:AD:DP:GQ:PL	1/1:0,43:43:99:1185,129,0
3R	27162401	.	A	C	1647.77	.	AC=2;AF=1.00;AN=2;DP=61;ExcessHet=3.0103;FS=0.000;MLEAC=2;MLEAF=1.00;MQ=43.97;QD=27.01;SOR=0.793	GT:AD:DP:GQ:PL	1/1:0,61:61:99:1676,183,0
3R	27162467	.	C	T	2208.77	.	AC=2;AF=1.00;AN=2;DP=51;ExcessHet=3.0103;FS=0.000;MLEAC=2;MLEAF=1.00;MQ=43.92;QD=30.71;SOR=0.900	GT:AD:DP:GQ:PL	1/1:0,51:51:99:2237,153,0
3R	27162476	.	G	A	2338.77	.	AC=2;AF=1.00;AN=2;DP=52;ExcessHet=3.0103;FS=0.000;MLEAC=2;MLEAF=1.00;MQ=43.92;QD=26.58;SOR=0.770	GT:AD:DP:GQ:PL	1/1:0,52:52:99:2367,160,0
3R	27162482	.	G	C	2338.77	.	AC=2;AF=1.00;AN=2;DP=53;ExcessHet=3.0103;FS=0.000;MLEAC=2;MLEAF=1.00;MQ=43.93;QD=31.24;SOR=0.808	GT:AD:DP:GQ:PL	1/1:0,53:53:99:2367,160,0
3R	27162626	.	A	C	1219.77	.	AC=2;AF=1.00;AN=2;DP=49;ExcessHet=3.0103;FS=0.000;MLEAC=2;MLEAF=1.00;MQ=43.88;QD=25.41;SOR=1.067	GT:AD:DP:GQ:PL	1/1:0,48:48:99:1248,143,0
3R	27162689	.	C	A	1405.77	.	AC=2;AF=1.00;AN=2;DP=52;ExcessHet=3.0103;FS=0.000;MLEAC=2;MLEAF=1.00;MQ=43.77;QD=27.03;SOR=0.693	GT:AD:DP:GQ:PL	1/1:0,52:52:99:1434,155,0
3R	27162710	.	A	ACAGAAC	2436.73	.	AC=2;AF=1.00;AN=2;DP=58;ExcessHet=3.0103;FS=0.000;MLEAC=2;MLEAF=1.00;MQ=43.80;QD=31.55;SOR=0.693	GT:AD:DP:GQ:PL	1/1:0,54:54:99:2474,165,0
3R	27162737	.	T	C	1552.77	.	AC=2;AF=1.00;AN=2;DP=56;ExcessHet=3.0103;FS=0.000;MLEAC=2;MLEAF=1.00;MQ=43.83;QD=27.73;SOR=0.841	GT:AD:DP:GQ:PL	1/1:0,56:56:99:1581,168,0
3R	27163032	.	A	G	1437.77	.	AC=2;AF=1.00;AN=2;DP=53;ExcessHet=3.0103;FS=0.000;MLEAC=2;MLEAF=1.00;MQ=43.93;QD=27.13;SOR=0.892	GT:AD:DP:GQ:PL	1/1:0,53:53:99:1466,159,0
3R	27163151	.	T	G	1773.77	.	AC=2;AF=1.00;AN=2;DP=68;ExcessHet=3.0103;FS=0.000;MLEAC=2;MLEAF=1.00;MQ=43.83;QD=26.08;SOR=0.949	GT:AD:DP:GQ:PL	1/1:0,68:68:99:1802,203,0
3R	27163172	.	T	TAAA	2977.73	.	AC=2;AF=1.00;AN=2;DP=67;ExcessHet=3.0103;FS=0.000;MLEAC=2;MLEAF=1.00;MQ=43.85;QD=26.72;SOR=0.917	GT:AD:DP:GQ:PL	1/1:0,67:67:99:3015,202,0
3R	27163177	.	TG	T	3067.73	.	AC=2;AF=1.00;AN=2;DP=68;ExcessHet=3.0103;FS=0.000;MLEAC=2;MLEAF=1.00;MQ=43.86;QD=28.90;SOR=0.949	GT:AD:DP:GQ:PL	1/1:0,68:68:99:3105,208,0
3R	27163183	.	A	T	3031.77	.	AC=2;AF=1.00;AN=2;DP=68;ExcessHet=3.0103;FS=0.000;MLEAC=2;MLEAF=1.00;MQ=43.86;QD=28.54;SOR=0.880	GT:AD:DP:GQ:PL	1/1:0,68:68:99:3060,205,0
3R	27163185	.	GA	G	3022.73	.	AC=2;AF=1.00;AN=2;DP=66;ExcessHet=3.0103;FS=0.000;MLEAC=2;MLEAF=1.00;MQ=43.85;QD=31.65;SOR=0.818	GT:AD:DP:GQ:PL	1/1:0,66:66:99:3060,205,0
3R	27163254	.	T	G	1782.77	.	AC=2;AF=1.00;AN=2;DP=68;ExcessHet=3.0103;FS=0.000;MLEAC=2;MLEAF=1.00;MQ=43.76;QD=26.61;SOR=0.917	GT:AD:DP:GQ:PL	1/1:0,67:67:99:1811,200,0
3R	27163341	.	T	A	1538.77	.	AC=2;AF=1.00;AN=2;DP=59;ExcessHet=3.0103;FS=0.000;MLEAC=2;MLEAF=1.00;MQ=43.97;QD=26.53;SOR=1.085	GT:AD:DP:GQ:PL	1/1:0,58:58:99:1567,174,0
3R	27163475	.	G	A	1472.77	.	AC=2;AF=1.00;AN=2;DP=56;ExcessHet=3.0103;FS=0.000;MLEAC=2;MLEAF=1.00;MQ=43.90;QD=26.30;SOR=1.199	GT:AD:DP:GQ:PL	1/1:0,56:56:99:1501,167,0
3R	27163497	.	A	G	1484.77	.	AC=2;AF=1.00;AN=2;DP=55;ExcessHet=3.0103;FS=0.000;MLEAC=2;MLEAF=1.00;MQ=43.89;QD=27.00;SOR=1.061	GT:AD:DP:GQ:PL	1/1:0,55:55:99:1513,165,0
3R	27163511	.	C	T	1549.77	.	AC=2;AF=1.00;AN=2;DP=57;ExcessHet=3.0103;FS=0.000;MLEAC=2;MLEAF=1.00;MQ=43.90;QD=27.19;SOR=1.047	GT:AD:DP:GQ:PL	1/1:0,57:57:99:1578,171,0
3R	27163545	.	T	A	1419.77	.	AC=2;AF=1.00;AN=2;DP=52;ExcessHet=3.0103;FS=0.000;MLEAC=2;MLEAF=1.00;MQ=43.92;QD=27.30;SOR=0.770	GT:AD:DP:GQ:PL	1/1:0,52:52:99:1448,156,0
3R	27163586	3R_27163586_SNP	C	T	1530.77	.	AC=2;AF=1.00;AN=2;DB;DP=58;ExcessHet=3.0103;FS=0.000;MLEAC=2;MLEAF=1.00;MQ=43.97;QD=26.39;SOR=0.836	GT:AD:DP:GQ:PL	1/1:0,58:58:99:1559,173,0
3R	27163661	.	C	G	1465.77	.	AC=2;AF=1.00;AN=2;DP=55;ExcessHet=3.0103;FS=0.000;MLEAC=2;MLEAF=1.00;MQ=44.00;QD=26.65;SOR=0.970	GT:AD:DP:GQ:PL	1/1:0,55:55:99:1494,165,0
3R	27163678	.	T	A	1716.77	.	AC=2;AF=1.00;AN=2;DP=65;ExcessHet=3.0103;FS=0.000;MLEAC=2;MLEAF=1.00;MQ=44.00;QD=27.25;SOR=0.859	GT:AD:DP:GQ:PL	1/1:0,63:63:99:1745,188,0
3R	27163711	.	A	C	1741.77	.	AC=2;AF=1.00;AN=2;DP=67;ExcessHet=3.0103;FS=0.000;MLEAC=2;MLEAF=1.00;MQ=44.00;QD=26.39;SOR=0.818	GT:AD:DP:GQ:PL	1/1:0,66:66:99:1770,198,0
3R	27163856	.	T	A	1336.77	.	AC=2;AF=1.00;AN=2;DP=50;ExcessHet=3.0103;FS=0.000;MLEAC=2;MLEAF=1.00;MQ=43.92;QD=26.74;SOR=1.051	GT:AD:DP:GQ:PL	1/1:0,50:50:99:1365,150,0
3R	27163877	.	T	C	1413.77	.	AC=2;AF=1.00;AN=2;DP=54;ExcessHet=3.0103;FS=0.000;MLEAC=2;MLEAF=1.00;MQ=43.93;QD=26.18;SOR=0.767	GT:AD:DP:GQ:PL	1/1:0,54:54:99:1442,161,0
3R	27164727	.	A	T	1514.77	.	AC=2;AF=1.00;AN=2;BaseQRankSum=0.541;ClippingRankSum=0.000;DP=59;ExcessHet=3.0103;FS=3.906;MLEAC=2;MLEAF=1.00;MQ=44.00;MQRankSum=0.000;QD=25.67;ReadPosRankSum=-0.459;SOR=0.916	GT:AD:DP:GQ:PL	1/1:1,58:59:99:1543,150,0
3R	27165225	.	G	C	1607.77	.	AC=2;AF=1.00;AN=2;DP=60;ExcessHet=3.0103;FS=0.000;MLEAC=2;MLEAF=1.00;MQ=44.00;QD=26.80;SOR=1.071	GT:AD:DP:GQ:PL	1/1:0,60:60:99:1636,180,0
3R	27165383	.	A	C	1124.77	.	AC=2;AF=1.00;AN=2;DP=44;ExcessHet=3.0103;FS=0.000;MLEAC=2;MLEAF=1.00;MQ=43.96;QD=25.56;SOR=0.883	GT:AD:DP:GQ:PL	1/1:0,44:44:99:1153,130,0
3R	27165413	.	T	G	976.77	.	AC=2;AF=1.00;AN=2;DP=37;ExcessHet=3.0103;FS=0.000;MLEAC=2;MLEAF=1.00;MQ=43.84;QD=26.40;SOR=1.121	GT:AD:DP:GQ:PL	1/1:0,37:37:99:1005,110,0
3R	27165587	.	C	A	1076.77	.	AC=2;AF=1.00;AN=2;DP=41;ExcessHet=3.0103;FS=0.000;MLEAC=2;MLEAF=1.00;MQ=43.30;QD=26.26;SOR=0.741	GT:AD:DP:GQ:PL	1/1:0,41:41:99:1105,123,0
3R	27165613	.	A	G	2157.77	.	AC=2;AF=1.00;AN=2;DP=49;ExcessHet=3.0103;FS=0.000;MLEAC=2;MLEAF=1.00;MQ=42.77;QD=33.01;SOR=1.112	GT:AD:DP:GQ:PL	1/1:0,49:49:99:2186,147,0
3R	27165618	.	G	T	2086.77	.	AC=2;AF=1.00;AN=2;DP=47;ExcessHet=3.0103;FS=0.000;MLEAC=2;MLEAF=1.00;MQ=42.72;QD=26.13;SOR=1.132	GT:AD:DP:GQ:PL	1/1:0,47:47:99:2115,141,0
3R	27165622	.	A	C	2221.77	.	AC=2;AF=1.00;AN=2;DP=46;ExcessHet=3.0103;FS=0.000;MLEAC=2;MLEAF=1.00;MQ=42.64;QD=32.95;SOR=1.329	GT:AD:DP:GQ:PL	1/1:0,46:46:99:2250,151,0
3R	27165625	.	C	A	2221.77	.	AC=2;AF=1.00;AN=2;DP=46;ExcessHet=3.0103;FS=0.000;MLEAC=2;MLEAF=1.00;MQ=42.60;QD=32.08;SOR=1.464	GT:AD:DP:GQ:PL	1/1:0,46:46:99:2250,151,0
3R	27165637	.	G	A	2626.77	.	AC=2;AF=1.00;AN=2;DP=58;ExcessHet=3.0103;FS=0.000;MLEAC=2;MLEAF=1.00;MQ=42.72;QD=25.73;SOR=1.493	GT:AD:DP:GQ:PL	1/1:0,58:58:99:2655,178,0
3R	27165639	.	C	T	2716.77	.	AC=2;AF=1.00;AN=2;DP=58;ExcessHet=3.0103;FS=0.000;MLEAC=2;MLEAF=1.00;MQ=42.69;QD=29.98;SOR=1.382	GT:AD:DP:GQ:PL	1/1:0,58:58:99:2745,184,0
3R	27165660	.	T	C	2507.77	.	AC=2;AF=1.00;AN=2;DP=56;ExcessHet=3.0103;FS=0.000;MLEAC=2;MLEAF=1.00;MQ=42.62;QD=32.56;SOR=1.412	GT:AD:DP:GQ:PL	1/1:0,56:56:99:2536,172,0
3R	27165666	.	A	C	2507.77	.	AC=2;AF=1.00;AN=2;DP=57;ExcessHet=3.0103;FS=0.000;MLEAC=2;MLEAF=1.00;MQ=42.65;QD=33.68;SOR=1.453	GT:AD:DP:GQ:PL	1/1:0,57:57:99:2536,172,0
3R	27165740	.	A	G	2941.77	.	AC=2;AF=1.00;AN=2;DP=63;ExcessHet=3.0103;FS=0.000;MLEAC=2;MLEAF=1.00;MQ=42.32;QD=34.62;SOR=1.234	GT:AD:DP:GQ:PL	1/1:0,62:62:99:2970,199,0
3R	27165745	.	C	T	3031.77	.	AC=2;AF=1.00;AN=2;DP=68;ExcessHet=3.0103;FS=0.000;MLEAC=2;MLEAF=1.00;MQ=42.31;QD=31.82;SOR=1.066	GT:AD:DP:GQ:PL	1/1:0,67:67:99:3060,205,0
3R	27165750	.	C	A	2986.77	.	AC=2;AF=1.00;AN=2;DP=67;ExcessHet=3.0103;FS=0.000;MLEAC=2;MLEAF=1.00;MQ=42.32;QD=28.18;SOR=1.033	GT:AD:DP:GQ:PL	1/1:0,66:66:99:3015,202,0
3R	27165751	.	C	T	3013.77	.	AC=2;AF=1.00;AN=2;DP=67;ExcessHet=3.0103;FS=0.000;MLEAC=2;MLEAF=1.00;MQ=42.32;QD=31.65;SOR=1.033	GT:AD:DP:GQ:PL	1/1:0,66:66:99:3042,205,0
3R	27165758	.	T	A	2772.77	.	AC=2;AF=1.00;AN=2;DP=64;ExcessHet=3.0103;FS=0.000;MLEAC=2;MLEAF=1.00;MQ=42.30;QD=23.90;SOR=1.010	GT:AD:DP:GQ:PL	1/1:0,63:63:99:2801,190,0
3R	27165769	.	A	T	1605.77	.	AC=2;AF=1.00;AN=2;DP=64;ExcessHet=3.0103;FS=0.000;MLEAC=2;MLEAF=1.00;MQ=42.38;QD=26.32;SOR=0.865	GT:AD:DP:GQ:PL	1/1:0,61:61:99:1634,182,0
3R	27165786	.	A	G	1565.77	.	AC=2;AF=1.00;AN=2;DP=60;ExcessHet=3.0103;FS=0.000;MLEAC=2;MLEAF=1.00;MQ=42.18;QD=26.54;SOR=0.726	GT:AD:DP:GQ:PL	1/1:0,59:59:99:1594,177,0
3R	27165798	.	T	C	1454.77	.	AC=2;AF=1.00;AN=2;DP=56;ExcessHet=3.0103;FS=0.000;MLEAC=2;MLEAF=1.00;MQ=42.16;QD=25.98;SOR=0.693	GT:AD:DP:GQ:PL	1/1:0,56:56:99:1483,167,0
3R	27165843	.	A	G	1496.77	.	AC=2;AF=1.00;AN=2;DP=56;ExcessHet=3.0103;FS=0.000;MLEAC=2;MLEAF=1.00;MQ=42.91;QD=26.73;SOR=0.693	GT:AD:DP:GQ:PL	1/1:0,56:56:99:1525,167,0
3R	27165858	.	C	A	1540.77	.	AC=2;AF=1.00;AN=2;DP=56;ExcessHet=3.0103;FS=0.000;MLEAC=2;MLEAF=1.00;MQ=43.11;QD=27.51;SOR=0.765	GT:AD:DP:GQ:PL	1/1:0,56:56:99:1569,168,0
3R	27165942	.	T	C	1268.77	.	AC=2;AF=1.00;AN=2;DP=47;ExcessHet=3.0103;FS=0.000;MLEAC=2;MLEAF=1.00;MQ=43.30;QD=27.00;SOR=1.022	GT:AD:DP:GQ:PL	1/1:0,47:47:99:1297,141,0
3R	27165988	.	C	T	2446.77	.	AC=2;AF=1.00;AN=2;DP=56;ExcessHet=3.0103;FS=0.000;MLEAC=2;MLEAF=1.00;MQ=43.08;QD=26.05;SOR=1.101	GT:AD:DP:GQ:PL	1/1:0,56:56:99:2475,169,0
3R	27165998	.	C	A	2698.77	.	AC=2;AF=1.00;AN=2;DP=58;ExcessHet=3.0103;FS=0.000;MLEAC=2;MLEAF=1.00;MQ=43.18;QD=32.89;SOR=0.836	GT:AD:DP:GQ:PL	1/1:0,58:58:99:2727,184,0
3R	27166010	.	G	C	2671.77	.	AC=2;AF=1.00;AN=2;DP=60;ExcessHet=3.0103;FS=0.000;MLEAC=2;MLEAF=1.00;MQ=43.21;QD=30.21;SOR=0.760	GT:AD:DP:GQ:PL	1/1:0,60:60:99:2700,181,0
3R	27166016	.	C	T	2671.77	.	AC=2;AF=1.00;AN=2;DP=60;ExcessHet=3.0103;FS=0.000;MLEAC=2;MLEAF=1.00;MQ=43.21;QD=28.88;SOR=0.760	GT:AD:DP:GQ:PL	1/1:0,60:60:99:2700,181,0
3R	27166034	.	A	T	2661.77	.	AC=2;AF=1.00;AN=2;DP=62;ExcessHet=3.0103;FS=0.000;MLEAC=2;MLEAF=1.00;MQ=43.26;QD=32.10;SOR=0.693	GT:AD:DP:GQ:PL	1/1:0,62:62:99:2690,187,0
3R	27166296	.	G	T	1640.77	.	AC=2;AF=1.00;AN=2;BaseQRankSum=1.917;ClippingRankSum=0.000;DP=62;ExcessHet=3.0103;FS=0.000;MLEAC=2;MLEAF=1.00;MQ=44.00;MQRankSum=0.000;QD=26.46;ReadPosRankSum=-0.471;SOR=0.410	GT:AD:DP:GQ:PL	1/1:1,61:62:99:1669,176,0
3R	27166325	.	C	T	1491.77	.	AC=2;AF=1.00;AN=2;DP=55;ExcessHet=3.0103;FS=0.000;MLEAC=2;MLEAF=1.00;MQ=44.00;QD=27.12;SOR=0.970	GT:AD:DP:GQ:PL	1/1:0,55:55:99:1520,165,0
3R	27166402	.	C	T	948.77	.	AC=2;AF=1.00;AN=2;BaseQRankSum=1.817;ClippingRankSum=0.000;DP=38;ExcessHet=3.0103;FS=4.037;MLEAC=2;MLEAF=1.00;MQ=44.00;MQRankSum=0.000;QD=24.97;ReadPosRankSum=1.708;SOR=1.033	GT:AD:DP:GQ:PL	1/1:1,37:38:99:977,103,0
3R	27166499	.	A	C	2334.77	.	AC=2;AF=1.00;AN=2;DP=53;ExcessHet=3.0103;FS=0.000;MLEAC=2;MLEAF=1.00;MQ=43.96;QD=30.21;SOR=0.808	GT:AD:DP:GQ:PL	1/1:0,53:53:99:2363,163,0
3R	27166507	.	C	T	2400.77	.	AC=2;AF=1.00;AN=2;DP=55;ExcessHet=3.0103;FS=0.000;MLEAC=2;MLEAF=1.00;MQ=43.96;QD=28.02;SOR=0.884	GT:AD:DP:GQ:PL	1/1:0,55:55:99:2429,169,0
3R	27166533	.	T	C	1610.77	.	AC=2;AF=1.00;AN=2;DP=62;ExcessHet=3.0103;FS=0.000;MLEAC=2;MLEAF=1.00;MQ=43.85;QD=26.41;SOR=0.793	GT:AD:DP:GQ:PL	1/1:0,61:61:99:1639,182,0
3R	27166547	.	C	T	1722.77	.	AC=2;AF=1.00;AN=2;DP=65;ExcessHet=3.0103;FS=0.000;MLEAC=2;MLEAF=1.00;MQ=43.86;QD=26.92;SOR=0.892	GT:AD:DP:GQ:PL	1/1:0,64:64:99:1751,192,0
3R	27166762	.	A	G	1552.77	.	AC=2;AF=1.00;AN=2;DP=60;ExcessHet=3.0103;FS=0.000;MLEAC=2;MLEAF=1.00;MQ=43.93;QD=26.32;SOR=0.871	GT:AD:DP:GQ:PL	1/1:0,59:59:99:1581,175,0
3R	27166786	.	A	AT	1576.73	.	AC=2;AF=1.00;AN=2;DP=61;ExcessHet=3.0103;FS=0.000;MLEAC=2;MLEAF=1.00;MQ=43.82;QD=26.28;SOR=0.906	GT:AD:DP:GQ:PL	1/1:0,60:60:99:1614,180,0
3R	27166868	.	C	T	1368.77	.	AC=2;AF=1.00;AN=2;DP=51;ExcessHet=3.0103;FS=0.000;MLEAC=2;MLEAF=1.00;MQ=43.83;QD=26.84;SOR=0.994	GT:AD:DP:GQ:PL	1/1:0,51:51:99:1397,153,0
3R	27167002	.	A	G	1269.77	.	AC=2;AF=1.00;AN=2;DP=47;ExcessHet=3.0103;FS=0.000;MLEAC=2;MLEAF=1.00;MQ=43.63;QD=27.02;SOR=1.378	GT:AD:DP:GQ:PL	1/1:0,47:47:99:1298,141,0
3R	27167021	.	T	A	2156.77	.	AC=2;AF=1.00;AN=2;DP=49;ExcessHet=3.0103;FS=0.000;MLEAC=2;MLEAF=1.00;MQ=43.56;QD=27.96;SOR=1.345	GT:AD:DP:GQ:PL	1/1:0,49:49:99:2185,147,0
3R	27167025	.	G	C	2194.77	.	AC=2;AF=1.00;AN=2;DP=49;ExcessHet=3.0103;FS=0.000;MLEAC=2;MLEAF=1.00;MQ=43.56;QD=30.31;SOR=1.225	GT:AD:DP:GQ:PL	1/1:0,49:49:99:2223,151,0
3R	27167041	.	A	G	1183.77	.	AC=2;AF=1.00;AN=2;DP=45;ExcessHet=3.0103;FS=0.000;MLEAC=2;MLEAF=1.00;MQ=43.52;QD=26.31;SOR=1.154	GT:AD:DP:GQ:PL	1/1:0,45:45:99:1212,135,0
3R	27167074	.	C	A	1067.77	.	AC=2;AF=1.00;AN=2;DP=41;ExcessHet=3.0103;FS=0.000;MLEAC=2;MLEAF=1.00;MQ=43.47;QD=26.69;SOR=1.022	GT:AD:DP:GQ:PL	1/1:0,40:40:99:1096,120,0
3R	27167087	.	AT	A	1627.73	.	AC=2;AF=1.00;AN=2;DP=38;ExcessHet=3.0103;FS=0.000;MLEAC=2;MLEAF=1.00;MQ=43.43;QD=32.88;SOR=0.746	GT:AD:DP:GQ:PL	1/1:0,37:37:99:1665,111,0
3R	27167090	.	A	ATATTG	1804.73	.	AC=2;AF=1.00;AN=2;DP=38;ExcessHet=3.0103;FS=0.000;MLEAC=2;MLEAF=1.00;MQ=43.43;QD=28.59;SOR=0.746	GT:AD:DP:GQ:PL	1/1:0,37:37:99:1842,123,0
3R	27167157	.	A	G	1884.77	.	AC=2;AF=1.00;AN=2;DP=44;ExcessHet=3.0103;FS=0.000;MLEAC=2;MLEAF=1.00;MQ=43.43;QD=31.72;SOR=0.941	GT:AD:DP:GQ:PL	1/1:0,43:43:99:1913,129,0
3R	27167158	.	G	C	1884.77	.	AC=2;AF=1.00;AN=2;DP=43;ExcessHet=3.0103;FS=0.000;MLEAC=2;MLEAF=1.00;MQ=43.46;QD=32.73;SOR=0.892	GT:AD:DP:GQ:PL	1/1:0,42:42:99:1913,129,0
3R	27167161	.	A	G	1861.77	.	AC=2;AF=1.00;AN=2;DP=41;ExcessHet=3.0103;FS=0.000;MLEAC=2;MLEAF=1.00;MQ=43.44;QD=33.02;SOR=0.902	GT:AD:DP:GQ:PL	1/1:0,40:40:99:1890,126,0
3R	27167187	.	C	T	1112.77	.	AC=2;AF=1.00;AN=2;DP=43;ExcessHet=3.0103;FS=0.000;MLEAC=2;MLEAF=1.00;MQ=43.42;QD=26.49;SOR=1.005	GT:AD:DP:GQ:PL	1/1:0,42:42:99:1141,126,0
3R	27167227	.	T	C	999.77	.	AC=2;AF=1.00;AN=2;DP=39;ExcessHet=3.0103;FS=0.000;MLEAC=2;MLEAF=1.00;MQ=43.51;QD=25.64;SOR=0.968	GT:AD:DP:GQ:PL	1/1:0,39:39:99:1028,117,0
3R	27167276	.	T	C	940.77	.	AC=2;AF=1.00;AN=2;DP=37;ExcessHet=3.0103;FS=0.000;MLEAC=2;MLEAF=1.00;MQ=43.89;QD=26.13;SOR=0.693	GT:AD:DP:GQ:PL	1/1:0,36:36:99:969,108,0
3R	27167483	.	TC	T	1555.73	.	AC=2;AF=1.00;AN=2;DP=55;ExcessHet=3.0103;FS=0.000;MLEAC=2;MLEAF=1.00;MQ=43.82;QD=29.92;SOR=1.036	GT:AD:DP:GQ:PL	1/1:0,52:52:99:1593,156,0
3R	27167501	.	T	C	1528.77	.	AC=2;AF=1.00;AN=2;DP=57;ExcessHet=3.0103;FS=0.000;MLEAC=2;MLEAF=1.00;MQ=43.79;QD=26.82;SOR=0.877	GT:AD:DP:GQ:PL	1/1:0,57:57:99:1557,171,0
3R	27167522	.	T	C	2546.77	.	AC=2;AF=1.00;AN=2;DP=57;ExcessHet=3.0103;FS=0.000;MLEAC=2;MLEAF=1.00;MQ=43.76;QD=29.39;SOR=0.800	GT:AD:DP:GQ:PL	1/1:0,57:57:99:2575,175,0
3R	27167527	.	C	T	2541.77	.	AC=2;AF=1.00;AN=2;DP=58;ExcessHet=3.0103;FS=0.000;MLEAC=2;MLEAF=1.00;MQ=43.76;QD=32.73;SOR=0.762	GT:AD:DP:GQ:PL	1/1:0,58:58:99:2570,175,0
3R	27167538	.	T	C	2681.77	.	AC=2;AF=1.00;AN=2;DP=61;ExcessHet=3.0103;FS=0.000;MLEAC=2;MLEAF=1.00;MQ=43.78;QD=30.59;SOR=0.865	GT:AD:DP:GQ:PL	1/1:0,61:61:99:2710,184,0
3R	27167542	.	G	A	2679.77	.	AC=2;AF=1.00;AN=2;DP=61;ExcessHet=3.0103;FS=0.000;MLEAC=2;MLEAF=1.00;MQ=43.78;QD=28.26;SOR=0.941	GT:AD:DP:GQ:PL	1/1:0,61:61:99:2708,184,0
3R	27167566	.	A	T	2645.77	.	AC=2;AF=1.00;AN=2;DP=60;ExcessHet=3.0103;FS=0.000;MLEAC=2;MLEAF=1.00;MQ=43.92;QD=32.77;SOR=0.693	GT:AD:DP:GQ:PL	1/1:0,60:60:99:2674,181,0
3R	27167567	.	C	T	2645.77	.	AC=2;AF=1.00;AN=2;DP=59;ExcessHet=3.0103;FS=0.000;MLEAC=2;MLEAF=1.00;MQ=43.92;QD=27.67;SOR=0.726	GT:AD:DP:GQ:PL	1/1:0,59:59:99:2674,181,0
3R	27167569	.	A	AT	2607.73	.	AC=2;AF=1.00;AN=2;DP=57;ExcessHet=3.0103;FS=0.000;MLEAC=2;MLEAF=1.00;MQ=43.95;QD=31.29;SOR=0.728	GT:AD:DP:GQ:PL	1/1:0,57:57:99:2645,178,0
3R	27167596	.	A	T	2222.77	.	AC=2;AF=1.00;AN=2;DP=51;ExcessHet=3.0103;FS=0.000;MLEAC=2;MLEAF=1.00;MQ=43.98;QD=28.39;SOR=1.094	GT:AD:DP:GQ:PL	1/1:0,51:51:99:2251,154,0
3R	27167598	.	T	A	2222.77	.	AC=2;AF=1.00;AN=2;DP=50;ExcessHet=3.0103;FS=0.000;MLEAC=2;MLEAF=1.00;MQ=43.98;QD=32.09;SOR=1.157	GT:AD:DP:GQ:PL	1/1:0,50:50:99:2251,154,0
3R	27167638	.	G	T	1480.77	.	AC=2;AF=1.00;AN=2;DP=53;ExcessHet=3.0103;FS=0.000;MLEAC=2;MLEAF=1.00;MQ=44.05;QD=27.94;SOR=1.077	GT:AD:DP:GQ:PL	1/1:0,53:53:99:1509,159,0
3R	27167839	.	A	G	1928.77	.	AC=2;AF=1.00;AN=2;DP=45;ExcessHet=3.0103;FS=0.000;MLEAC=2;MLEAF=1.00;MQ=43.87;QD=28.77;SOR=0.829	GT:AD:DP:GQ:PL	1/1:0,45:45:99:1957,141,0
3R	27167850	.	A	T	1827.77	.	AC=2;AF=1.00;AN=2;DP=44;ExcessHet=3.0103;FS=0.000;MLEAC=2;MLEAF=1.00;MQ=43.87;QD=28.80;SOR=1.105	GT:AD:DP:GQ:PL	1/1:0,44:44:99:1856,131,0
3R	27168134	.	T	C	1532.77	.	AC=2;AF=1.00;AN=2;DP=56;ExcessHet=3.0103;FS=0.000;MLEAC=2;MLEAF=1.00;MQ=42.91;QD=27.37;SOR=0.765	GT:AD:DP:GQ:PL	1/1:0,56:56:99:1561,168,0
3R	27168209	.	C	A	912.77	.	AC=2;AF=1.00;AN=2;DP=36;ExcessHet=3.0103;FS=0.000;MLEAC=2;MLEAF=1.00;MQ=42.32;QD=25.35;SOR=2.179	GT:AD:DP:GQ:PL	1/1:0,36:36:99:941,107,0
3R	27168277	.	T	C	1938.77	.	AC=2;AF=1.00;AN=2;DP=46;ExcessHet=3.0103;FS=0.000;MLEAC=2;MLEAF=1.00;MQ=40.56;QD=30.10;SOR=1.085	GT:AD:DP:GQ:PL	1/1:0,46:46:99:1967,138,0
3R	27168290	.	C	CCTCAA	2054.73	.	AC=2;AF=1.00;AN=2;DP=43;ExcessHet=3.0103;FS=0.000;MLEAC=2;MLEAF=1.00;MQ=40.44;QD=30.11;SOR=0.941	GT:AD:DP:GQ:PL	1/1:0,43:43:99:2092,141,0
3R	27168292	.	G	A	2035.77	.	AC=2;AF=1.00;AN=2;DP=44;ExcessHet=3.0103;FS=0.000;MLEAC=2;MLEAF=1.00;MQ=40.45;QD=30.82;SOR=0.990	GT:AD:DP:GQ:PL	1/1:0,44:44:99:2064,138,0
3R	27168314	.	T	C	1954.77	.	AC=2;AF=1.00;AN=2;DP=46;ExcessHet=3.0103;FS=0.000;MLEAC=2;MLEAF=1.00;MQ=40.40;QD=29.35;SOR=0.874	GT:AD:DP:GQ:PL	1/1:0,46:46:99:1983,138,0
3R	27168346	.	T	C	1929.77	.	AC=2;AF=1.00;AN=2;DP=48;ExcessHet=3.0103;FS=0.000;MLEAC=2;MLEAF=1.00;MQ=39.58;QD=33.04;SOR=0.693	GT:AD:DP:GQ:PL	1/1:0,48:48:99:1958,144,0
3R	27168367	.	CA	C	1904.73	.	AC=2;AF=1.00;AN=2;DP=43;ExcessHet=3.0103;FS=0.000;MLEAC=2;MLEAF=1.00;MQ=39.96;QD=27.09;SOR=0.836	GT:AD:DP:GQ:PL	1/1:0,43:43:99:1942,132,0
3R	27168369	.	A	T	1979.77	.	AC=2;AF=1.00;AN=2;DP=42;ExcessHet=3.0103;FS=0.000;MLEAC=2;MLEAF=1.00;MQ=39.93;QD=31.29;SOR=0.788	GT:AD:DP:GQ:PL	1/1:0,42:42:99:2008,135,0
3R	27168382	.	G	GTA	2122.73	.	AC=2;AF=1.00;AN=2;DP=44;ExcessHet=3.0103;FS=0.000;MLEAC=2;MLEAF=1.00;MQ=40.12;QD=30.92;SOR=0.990	GT:AD:DP:GQ:PL	1/1:0,44:44:99:2160,144,0
3R	27168383	.	C	CACATTT	2122.73	.	AC=2;AF=1.00;AN=2;DP=43;ExcessHet=3.0103;FS=0.000;MLEAC=2;MLEAF=1.00;MQ=39.89;QD=31.68;SOR=1.055	GT:AD:DP:GQ:PL	1/1:0,43:43:99:2160,144,0
3R	27168387	.	G	C	1861.77	.	AC=2;AF=1.00;AN=2;DP=42;ExcessHet=3.0103;FS=0.000;MLEAC=2;MLEAF=1.00;MQ=39.97;QD=35.22;SOR=1.127	GT:AD:DP:GQ:PL	1/1:0,42:42:99:1890,126,0
3R	27168391	.	T	TTTA	2032.73	.	AC=2;AF=1.00;AN=2;DP=42;ExcessHet=3.0103;FS=0.000;MLEAC=2;MLEAF=1.00;MQ=39.97;QD=28.40;SOR=1.127	GT:AD:DP:GQ:PL	1/1:0,42:42:99:2070,138,0
3R	27168404	.	A	T	1861.77	.	AC=2;AF=1.00;AN=2;DP=42;ExcessHet=3.0103;FS=0.000;MLEAC=2;MLEAF=1.00;MQ=40.15;QD=23.27;SOR=1.127	GT:AD:DP:GQ:PL	1/1:0,42:42:99:1890,126,0
3R	27168408	.	A	T	1816.77	.	AC=2;AF=1.00;AN=2;DP=40;ExcessHet=3.0103;FS=0.000;MLEAC=2;MLEAF=1.00;MQ=40.08;QD=33.86;SOR=1.022	GT:AD:DP:GQ:PL	1/1:0,40:40:99:1845,123,0
3R	27168413	.	C	G	1906.77	.	AC=2;AF=1.00;AN=2;DP=40;ExcessHet=3.0103;FS=0.000;MLEAC=2;MLEAF=1.00;MQ=40.31;QD=26.16;SOR=1.151	GT:AD:DP:GQ:PL	1/1:0,40:40:99:1935,129,0
3R	27168426	.	G	T	1861.77	.	AC=2;AF=1.00;AN=2;DP=40;ExcessHet=3.0103;FS=0.000;MLEAC=2;MLEAF=1.00;MQ=40.69;QD=29.02;SOR=1.022	GT:AD:DP:GQ:PL	1/1:0,40:40:99:1890,126,0
3R	27168433	.	C	G	1816.77	.	AC=2;AF=1.00;AN=2;DP=40;ExcessHet=3.0103;FS=0.000;MLEAC=2;MLEAF=1.00;MQ=40.60;QD=27.93;SOR=1.022	GT:AD:DP:GQ:PL	1/1:0,40:40:99:1845,123,0
3R	27168457	.	T	A	2131.77	.	AC=2;AF=1.00;AN=2;DP=46;ExcessHet=3.0103;FS=0.000;MLEAC=2;MLEAF=1.00;MQ=41.10;QD=30.56;SOR=1.085	GT:AD:DP:GQ:PL	1/1:0,46:46:99:2160,144,0
3R	27168464	.	C	T	2079.77	.	AC=2;AF=1.00;AN=2;DP=45;ExcessHet=3.0103;FS=0.000;MLEAC=2;MLEAF=1.00;MQ=41.27;QD=30.77;SOR=0.929	GT:AD:DP:GQ:PL	1/1:0,45:45:99:2108,141,0
3R	27168491	.	A	T	2317.77	.	AC=2;AF=1.00;AN=2;DP=53;ExcessHet=3.0103;FS=0.000;MLEAC=2;MLEAF=1.00;MQ=41.72;QD=31.44;SOR=0.730	GT:AD:DP:GQ:PL	1/1:0,53:53:99:2346,160,0
3R	27168496	.	A	G	2336.77	.	AC=2;AF=1.00;AN=2;DP=52;ExcessHet=3.0103;FS=0.000;MLEAC=2;MLEAF=1.00;MQ=41.79;QD=33.05;SOR=0.770	GT:AD:DP:GQ:PL	1/1:0,52:52:99:2365,160,0
3R	27168503	.	T	C	2347.77	.	AC=2;AF=1.00;AN=2;DP=52;ExcessHet=3.0103;FS=0.000;MLEAC=2;MLEAF=1.00;MQ=41.94;QD=32.01;SOR=0.693	GT:AD:DP:GQ:PL	1/1:0,52:52:99:2376,160,0
3R	27168536	.	A	C	1567.77	.	AC=2;AF=1.00;AN=2;DP=58;ExcessHet=3.0103;FS=0.000;MLEAC=2;MLEAF=1.00;MQ=42.37;QD=27.03;SOR=1.085	GT:AD:DP:GQ:PL	1/1:0,58:58:99:1596,174,0
3R	27168571	.	C	A	1476.77	.	AC=2;AF=1.00;AN=2;DP=54;ExcessHet=3.0103;FS=0.000;MLEAC=2;MLEAF=1.00;MQ=42.91;QD=27.35;SOR=1.118	GT:AD:DP:GQ:PL	1/1:0,54:54:99:1505,162,0
3R	27168668	.	A	C	1437.77	.	AC=2;AF=1.00;AN=2;DP=54;ExcessHet=3.0103;FS=0.000;MLEAC=2;MLEAF=1.00;MQ=43.58;QD=26.63;SOR=0.931	GT:AD:DP:GQ:PL	1/1:0,54:54:99:1466,162,0
3R	27168687	.	G	T	1537.77	.	AC=2;AF=1.00;AN=2;DP=57;ExcessHet=3.0103;FS=0.000;MLEAC=2;MLEAF=1.00;MQ=43.52;QD=26.98;SOR=0.728	GT:AD:DP:GQ:PL	1/1:0,57:57:99:1566,171,0
3R	27168827	.	C	A	1556.77	.	AC=2;AF=1.00;AN=2;DP=61;ExcessHet=3.0103;FS=0.000;MLEAC=2;MLEAF=1.00;MQ=43.92;QD=25.95;SOR=1.160	GT:AD:DP:GQ:PL	1/1:0,60:60:99:1585,178,0
3R	27168846	.	A	C	1724.77	.	AC=2;AF=1.00;AN=2;DP=67;ExcessHet=3.0103;FS=0.000;MLEAC=2;MLEAF=1.00;MQ=44.00;QD=26.53;SOR=0.787	GT:AD:DP:GQ:PL	1/1:0,65:65:99:1753,193,0
3R	27168932	.	C	T	1790.77	.	AC=2;AF=1.00;AN=2;DP=66;ExcessHet=3.0103;FS=0.000;MLEAC=2;MLEAF=1.00;MQ=43.91;QD=27.55;SOR=1.078	GT:AD:DP:GQ:PL	1/1:0,65:65:99:1819,195,0
3R	27168973	.	A	T	1610.77	.	AC=2;AF=1.00;AN=2;DP=58;ExcessHet=3.0103;FS=0.000;MLEAC=2;MLEAF=1.00;MQ=44.00;QD=27.77;SOR=1.382	GT:AD:DP:GQ:PL	1/1:0,58:58:99:1639,174,0
3R	27169258	.	C	T	1462.77	.	AC=2;AF=1.00;AN=2;DP=54;ExcessHet=3.0103;FS=0.000;MLEAC=2;MLEAF=1.00;MQ=43.89;QD=27.09;SOR=0.846	GT:AD:DP:GQ:PL	1/1:0,54:54:99:1491,162,0
3R	27169279	.	TGGGGGCTTCA	T	2073.73	.	AC=2;AF=1.00;AN=2;DP=53;ExcessHet=3.0103;FS=0.000;MLEAC=2;MLEAF=1.00;MQ=43.89;QD=28.22;SOR=0.735	GT:AD:DP:GQ:PL	1/1:0,47:47:99:2111,142,0
3R	27169386	.	T	C	1282.77	.	AC=2;AF=1.00;AN=2;DP=48;ExcessHet=3.0103;FS=0.000;MLEAC=2;MLEAF=1.00;MQ=43.92;QD=27.29;SOR=0.823	GT:AD:DP:GQ:PL	1/1:0,47:47:99:1311,141,0
3R	27169412	.	C	T	1306.77	.	AC=2;AF=1.00;AN=2;DP=48;ExcessHet=3.0103;FS=0.000;MLEAC=2;MLEAF=1.00;MQ=43.96;QD=27.22;SOR=0.776	GT:AD:DP:GQ:PL	1/1:0,48:48:99:1335,144,0
3R	27169502	.	T	C	1428.77	.	AC=2;AF=1.00;AN=2;DP=54;ExcessHet=3.0103;FS=0.000;MLEAC=2;MLEAF=1.00;MQ=43.84;QD=26.46;SOR=0.846	GT:AD:DP:GQ:PL	1/1:0,54:54:99:1457,162,0
3R	27169553	.	T	C	2845.77	.	AC=2;AF=1.00;AN=2;DP=65;ExcessHet=3.0103;FS=0.000;MLEAC=2;MLEAF=1.00;MQ=43.87;QD=31.03;SOR=1.078	GT:AD:DP:GQ:PL	1/1:0,65:65:99:2874,199,0
3R	27169560	.	G	T	2869.77	.	AC=2;AF=1.00;AN=2;DP=64;ExcessHet=3.0103;FS=0.000;MLEAC=2;MLEAF=1.00;MQ=43.86;QD=32.35;SOR=1.044	GT:AD:DP:GQ:PL	1/1:0,64:64:99:2898,202,0
3R	27169733	.	A	T	1739.77	.	AC=2;AF=1.00;AN=2;DP=62;ExcessHet=3.0103;FS=0.000;MLEAC=2;MLEAF=1.00;MQ=43.92;QD=28.06;SOR=1.057	GT:AD:DP:GQ:PL	1/1:0,62:62:99:1768,186,0
3R	27169835	.	A	C	1779.77	.	AC=2;AF=1.00;AN=2;DP=66;ExcessHet=3.0103;FS=0.000;MLEAC=2;MLEAF=1.00;MQ=44.00;QD=26.97;SOR=0.754	GT:AD:DP:GQ:PL	1/1:0,66:66:99:1808,197,0
3R	27170026	.	C	T	1628.77	.	AC=2;AF=1.00;AN=2;DP=62;ExcessHet=3.0103;FS=0.000;MLEAC=2;MLEAF=1.00;MQ=43.97;QD=26.27;SOR=1.143	GT:AD:DP:GQ:PL	1/1:0,62:62:99:1657,185,0
3R	27170428	.	C	A	1161.77	.	AC=2;AF=1.00;AN=2;BaseQRankSum=1.798;ClippingRankSum=0.000;DP=45;ExcessHet=3.0103;FS=0.000;MLEAC=2;MLEAF=1.00;MQ=43.89;MQRankSum=0.000;QD=26.40;ReadPosRankSum=-0.518;SOR=0.242	GT:AD:DP:GQ:PL	1/1:1,43:44:99:1190,122,0
3R	27170456	.	G	A	1268.77	.	AC=2;AF=1.00;AN=2;DP=48;ExcessHet=3.0103;FS=0.000;MLEAC=2;MLEAF=1.00;MQ=43.86;QD=27.00;SOR=0.919	GT:AD:DP:GQ:PL	1/1:0,47:47:99:1297,141,0
3R	27170507	.	G	A	1332.77	.	AC=2;AF=1.00;AN=2;DP=49;ExcessHet=3.0103;FS=0.000;MLEAC=2;MLEAF=1.00;MQ=43.67;QD=27.77;SOR=0.866	GT:AD:DP:GQ:PL	1/1:0,48:48:99:1361,144,0
3R	27170740	.	G	A	1200.77	.	AC=2;AF=1.00;AN=2;DP=44;ExcessHet=3.0103;FS=0.000;MLEAC=2;MLEAF=1.00;MQ=43.89;QD=27.29;SOR=1.105	GT:AD:DP:GQ:PL	1/1:0,44:44:99:1229,132,0
3R	27170795	.	AAAGAGCC	A	2258.73	.	AC=2;AF=1.00;AN=2;DP=57;ExcessHet=3.0103;FS=0.000;MLEAC=2;MLEAF=1.00;MQ=42.92;QD=34.92;SOR=0.813	GT:AD:DP:GQ:PL	1/1:0,51:51:99:2296,154,0
3R	27171060	.	A	G	1389.77	.	AC=2;AF=1.00;AN=2;DP=51;ExcessHet=3.0103;FS=0.000;MLEAC=2;MLEAF=1.00;MQ=43.05;QD=27.25;SOR=1.094	GT:AD:DP:GQ:PL	1/1:0,51:51:99:1418,153,0
3R	27171093	.	A	G	1410.77	.	AC=2;AF=1.00;AN=2;DP=54;ExcessHet=3.0103;FS=0.000;MLEAC=2;MLEAF=1.00;MQ=42.93;QD=26.13;SOR=1.329	GT:AD:DP:GQ:PL	1/1:0,54:54:99:1439,161,0
3R	27171136	.	CGGCGGTTCGAAAAG	C	2213.73	.	AC=2;AF=1.00;AN=2;DP=52;ExcessHet=3.0103;FS=0.000;MLEAC=2;MLEAF=1.00;MQ=42.47;QD=26.71;SOR=1.157	GT:AD:DP:GQ:PL	1/1:0,50:50:99:2251,151,0
3R	27171224	.	G	GA	2462.73	.	AC=2;AF=1.00;AN=2;DP=59;ExcessHet=3.0103;FS=0.000;MLEAC=2;MLEAF=1.00;MQ=42.88;QD=34.04;SOR=0.900	GT:AD:DP:GQ:PL	1/1:0,58:58:99:2500,175,0
3R	27171225	.	G	A	2512.77	.	AC=2;AF=1.00;AN=2;DP=57;ExcessHet=3.0103;FS=0.000;MLEAC=2;MLEAF=1.00;MQ=42.87;QD=29.38;SOR=1.047	GT:AD:DP:GQ:PL	1/1:0,57:57:99:2541,175,0
3R	27171233	.	G	A	2499.77	.	AC=2;AF=1.00;AN=2;DP=54;ExcessHet=3.0103;FS=0.000;MLEAC=2;MLEAF=1.00;MQ=42.99;QD=36.43;SOR=0.931	GT:AD:DP:GQ:PL	1/1:0,54:54:99:2528,172,0
3R	27171243	.	G	A	2461.77	.	AC=2;AF=1.00;AN=2;DP=56;ExcessHet=3.0103;FS=0.000;MLEAC=2;MLEAF=1.00;MQ=43.12;QD=27.81;SOR=0.765	GT:AD:DP:GQ:PL	1/1:0,56:56:99:2490,172,0
3R	27171283	.	A	G	2278.77	.	AC=2;AF=1.00;AN=2;DP=52;ExcessHet=3.0103;FS=0.000;MLEAC=2;MLEAF=1.00;MQ=43.13;QD=27.77;SOR=0.770	GT:AD:DP:GQ:PL	1/1:0,52:52:99:2307,157,0
3R	27171288	.	A	T	2306.77	.	AC=2;AF=1.00;AN=2;DP=52;ExcessHet=3.0103;FS=0.000;MLEAC=2;MLEAF=1.00;MQ=43.13;QD=30.81;SOR=0.770	GT:AD:DP:GQ:PL	1/1:0,52:52:99:2335,160,0
3R	27171324	.	A	T	1501.77	.	AC=2;AF=1.00;AN=2;DP=55;ExcessHet=3.0103;FS=0.000;MLEAC=2;MLEAF=1.00;MQ=43.03;QD=27.30;SOR=0.729	GT:AD:DP:GQ:PL	1/1:0,55:55:99:1530,165,0
3R	27171336	.	C	T	1461.77	.	AC=2;AF=1.00;AN=2;DP=53;ExcessHet=3.0103;FS=0.000;MLEAC=2;MLEAF=1.00;MQ=42.99;QD=27.58;SOR=0.892	GT:AD:DP:GQ:PL	1/1:0,53:53:99:1490,159,0
3R	27171347	.	A	G	2237.77	.	AC=2;AF=1.00;AN=2;DP=50;ExcessHet=3.0103;FS=0.000;MLEAC=2;MLEAF=1.00;MQ=42.97;QD=27.61;SOR=1.051	GT:AD:DP:GQ:PL	1/1:0,50:50:99:2266,154,0
3R	27171349	.	T	G	2237.77	.	AC=2;AF=1.00;AN=2;DP=50;ExcessHet=3.0103;FS=0.000;MLEAC=2;MLEAF=1.00;MQ=42.93;QD=32.40;SOR=1.157	GT:AD:DP:GQ:PL	1/1:0,50:50:99:2266,154,0
3R	27171357	.	C	A	2164.77	.	AC=2;AF=1.00;AN=2;DP=49;ExcessHet=3.0103;FS=0.000;MLEAC=2;MLEAF=1.00;MQ=43.07;QD=31.99;SOR=1.112	GT:AD:DP:GQ:PL	1/1:0,49:49:99:2193,150,0
3R	27171372	.	G	A	1253.77	.	AC=2;AF=1.00;AN=2;DP=47;ExcessHet=3.0103;FS=0.000;MLEAC=2;MLEAF=1.00;MQ=43.29;QD=26.68;SOR=1.514	GT:AD:DP:GQ:PL	1/1:0,47:47:99:1282,141,0
3R	27171400	.	C	T	1375.77	.	AC=2;AF=1.00;AN=2;DP=52;ExcessHet=3.0103;FS=0.000;MLEAC=2;MLEAF=1.00;MQ=43.51;QD=26.46;SOR=1.036	GT:AD:DP:GQ:PL	1/1:0,52:52:99:1404,156,0
3R	27171521	.	C	T	1994.77	.	AC=2;AF=1.00;AN=2;BaseQRankSum=1.683;ClippingRankSum=0.000;DP=49;ExcessHet=3.0103;FS=3.478;MLEAC=2;MLEAF=1.00;MQ=43.24;MQRankSum=1.749;QD=29.64;ReadPosRankSum=1.451;SOR=0.626	GT:AD:DP:GQ:PL	1/1:1,48:49:99:2023,140,0
3R	27171536	.	C	T	1845.77	.	AC=2;AF=1.00;AN=2;DP=43;ExcessHet=3.0103;FS=0.000;MLEAC=2;MLEAF=1.00;MQ=43.13;QD=28.59;SOR=0.739	GT:AD:DP:GQ:PL	1/1:0,43:43:99:1874,132,0
3R	27171579	.	C	CAA	948.73	.	AC=2;AF=1.00;AN=2;DP=39;ExcessHet=3.0103;FS=0.000;MLEAC=2;MLEAF=1.00;MQ=42.97;QD=33.88;SOR=0.836	GT:AD:DP:GQ:PL	1/1:0,28:28:99:986,108,0
3R	27171769	.	T	C	1505.77	.	AC=2;AF=1.00;AN=2;DP=57;ExcessHet=3.0103;FS=0.000;MLEAC=2;MLEAF=1.00;MQ=42.99;QD=26.42;SOR=0.728	GT:AD:DP:GQ:PL	1/1:0,57:57:99:1534,171,0
3R	27171811	.	CCGATCCTGTCCTCTGATT	C	943.73	.	AC=2;AF=1.00;AN=2;BaseQRankSum=2.653;ClippingRankSum=0.000;DP=48;ExcessHet=3.0103;FS=2.175;MLEAC=2;MLEAF=1.00;MQ=42.79;MQRankSum=-1.825;QD=23.02;ReadPosRankSum=0.852;SOR=0.510	GT:AD:DP:GQ:PL	1/1:3,38:41:79:981,79,0
3R	27171933	.	T	C	1180.77	.	AC=2;AF=1.00;AN=2;DP=46;ExcessHet=3.0103;FS=0.000;MLEAC=2;MLEAF=1.00;MQ=42.64;QD=26.24;SOR=0.829	GT:AD:DP:GQ:PL	1/1:0,45:45:99:1209,135,0
3R	27172013	.	G	GGACCTCTAAAGGTCTA	2842.73	.	AC=2;AF=1.00;AN=2;DP=62;ExcessHet=3.0103;FS=0.000;MLEAC=2;MLEAF=1.00;MQ=41.78;QD=32.74;SOR=1.022	GT:AD:DP:GQ:PL	1/1:0,61:61:99:2880,193,0
3R	27172035	.	T	A	2523.77	.	AC=2;AF=1.00;AN=2;DP=57;ExcessHet=3.0103;FS=0.000;MLEAC=2;MLEAF=1.00;MQ=41.56;QD=35.92;SOR=1.140	GT:AD:DP:GQ:PL	1/1:0,57:57:99:2552,172,0
3R	27172038	.	T	A	2551.77	.	AC=2;AF=1.00;AN=2;DP=56;ExcessHet=3.0103;FS=0.000;MLEAC=2;MLEAF=1.00;MQ=41.57;QD=27.51;SOR=1.199	GT:AD:DP:GQ:PL	1/1:0,56:56:99:2580,175,0
3R	27172047	.	T	C	2318.77	.	AC=2;AF=1.00;AN=2;DP=52;ExcessHet=3.0103;FS=0.000;MLEAC=2;MLEAF=1.00;MQ=41.56;QD=31.30;SOR=1.244	GT:AD:DP:GQ:PL	1/1:0,52:52:99:2347,160,0
3R	27172063	.	A	C	2123.77	.	AC=2;AF=1.00;AN=2;DP=49;ExcessHet=3.0103;FS=0.000;MLEAC=2;MLEAF=1.00;MQ=41.88;QD=30.92;SOR=1.112	GT:AD:DP:GQ:PL	1/1:0,49:49:99:2152,147,0
3R	27172068	.	A	G	2123.77	.	AC=2;AF=1.00;AN=2;DP=49;ExcessHet=3.0103;FS=0.000;MLEAC=2;MLEAF=1.00;MQ=41.88;QD=33.59;SOR=1.112	GT:AD:DP:GQ:PL	1/1:0,49:49:99:2152,147,0
3R	27172090	.	G	A	1096.77	.	AC=2;AF=1.00;AN=2;DP=40;ExcessHet=3.0103;FS=0.000;MLEAC=2;MLEAF=1.00;MQ=42.38;QD=27.42;SOR=1.151	GT:AD:DP:GQ:PL	1/1:0,40:40:99:1125,120,0
3R	27172132	.	C	A	1159.77	.	AC=2;AF=1.00;AN=2;DP=44;ExcessHet=3.0103;FS=0.000;MLEAC=2;MLEAF=1.00;MQ=43.08;QD=26.36;SOR=0.693	GT:AD:DP:GQ:PL	1/1:0,44:44:99:1188,131,0
3R	27172195	.	C	T	1472.77	.	AC=2;AF=1.00;AN=2;DP=55;ExcessHet=3.0103;FS=0.000;MLEAC=2;MLEAF=1.00;MQ=43.43;QD=26.78;SOR=0.970	GT:AD:DP:GQ:PL	1/1:0,55:55:99:1501,165,0
3R	27172330	.	A	T	1752.77	.	AC=2;AF=1.00;AN=2;BaseQRankSum=0.166;ClippingRankSum=0.000;DP=66;ExcessHet=3.0103;FS=0.000;MLEAC=2;MLEAF=1.00;MQ=43.54;MQRankSum=-0.505;QD=26.56;ReadPosRankSum=-0.569;SOR=0.235	GT:AD:DP:GQ:PL	1/1:1,65:66:99:1781,170,0
3R	27172422	.	T	TATAC	2840.73	.	AC=2;AF=1.00;AN=2;DP=69;ExcessHet=3.0103;FS=0.000;MLEAC=2;MLEAF=1.00;MQ=43.87;QD=30.44;SOR=1.467	GT:AD:DP:GQ:PL	1/1:0,63:63:99:2878,195,0
3R	27172457	.	T	TTA	1526.73	.	AC=2;AF=1.00;AN=2;BaseQRankSum=0.269;ClippingRankSum=0.000;DP=63;ExcessHet=3.0103;FS=0.000;MLEAC=2;MLEAF=1.00;MQ=43.89;MQRankSum=-0.098;QD=28.27;ReadPosRankSum=-0.940;SOR=0.770	GT:AD:DP:GQ:PL	1/1:2,52:54:99:1564,103,0
3R	27172652	.	CAA	C	1226.73	.	AC=2;AF=1.00;AN=2;BaseQRankSum=1.478;ClippingRankSum=0.000;DP=49;ExcessHet=3.0103;FS=0.000;MLEAC=2;MLEAF=1.00;MQ=44.00;MQRankSum=0.000;QD=28.53;ReadPosRankSum=0.000;SOR=0.489	GT:AD:DP:GQ:PL	1/1:1,42:43:99:1264,125,0
3R	27172762	.	T	C	1217.77	.	AC=2;AF=1.00;AN=2;DP=46;ExcessHet=3.0103;FS=0.000;MLEAC=2;MLEAF=1.00;MQ=44.00;QD=27.06;SOR=0.929	GT:AD:DP:GQ:PL	1/1:0,45:45:99:1246,135,0
3R	27173679	.	A	G	1545.77	.	AC=2;AF=1.00;AN=2;DP=37;ExcessHet=3.0103;FS=0.000;MLEAC=2;MLEAF=1.00;MQ=43.95;QD=33.32;SOR=2.774	GT:AD:DP:GQ:PL	1/1:0,37:37:99:1574,111,0
3R	27173687	.	G	T	1487.77	.	AC=2;AF=1.00;AN=2;DP=36;ExcessHet=3.0103;FS=0.000;MLEAC=2;MLEAF=1.00;MQ=44.00;QD=33.94;SOR=3.026	GT:AD:DP:GQ:PL	1/1:0,36:36:99:1516,108,0
3R	27173768	.	C	A	1671.77	.	AC=2;AF=1.00;AN=2;DP=65;ExcessHet=3.0103;FS=0.000;MLEAC=2;MLEAF=1.00;MQ=43.96;QD=26.54;SOR=1.010	GT:AD:DP:GQ:PL	1/1:0,63:63:99:1700,189,0
3R	27173946	.	C	A	2016.77	.	AC=2;AF=1.00;AN=2;DP=46;ExcessHet=3.0103;FS=0.000;MLEAC=2;MLEAF=1.00;MQ=44.00;QD=34.17;SOR=0.874	GT:AD:DP:GQ:PL	1/1:0,46:46:99:2045,138,0
3R	27173948	.	C	T	2016.77	.	AC=2;AF=1.00;AN=2;DP=45;ExcessHet=3.0103;FS=0.000;MLEAC=2;MLEAF=1.00;MQ=44.00;QD=32.71;SOR=0.929	GT:AD:DP:GQ:PL	1/1:0,45:45:99:2045,138,0
3R	27173981	.	C	T	1251.77	.	AC=2;AF=1.00;AN=2;DP=47;ExcessHet=3.0103;FS=0.000;MLEAC=2;MLEAF=1.00;MQ=44.00;QD=26.63;SOR=0.735	GT:AD:DP:GQ:PL	1/1:0,47:47:99:1280,141,0
3R	27174068	.	C	T	1160.77	.	AC=2;AF=1.00;AN=2;DP=45;ExcessHet=3.0103;FS=0.000;MLEAC=2;MLEAF=1.00;MQ=43.62;QD=26.38;SOR=0.784	GT:AD:DP:GQ:PL	1/1:0,44:44:99:1189,132,0
3R	27174281	.	G	A	1440.77	.	AC=2;AF=1.00;AN=2;DP=53;ExcessHet=3.0103;FS=0.000;MLEAC=2;MLEAF=1.00;MQ=43.96;QD=27.18;SOR=0.892	GT:AD:DP:GQ:PL	1/1:0,53:53:99:1469,159,0
3R	27174398	.	A	G	1301.77	.	AC=2;AF=1.00;AN=2;DP=51;ExcessHet=3.0103;FS=0.000;MLEAC=2;MLEAF=1.00;MQ=44.00;QD=26.04;SOR=0.952	GT:AD:DP:GQ:PL	1/1:0,50:50:99:1330,148,0
3R	27174440	.	A	G	1166.77	.	AC=2;AF=1.00;AN=2;DP=45;ExcessHet=3.0103;FS=0.000;MLEAC=2;MLEAF=1.00;MQ=43.96;QD=26.52;SOR=0.990	GT:AD:DP:GQ:PL	1/1:0,44:44:99:1195,132,0
3R	27174491	.	T	A	1494.77	.	AC=2;AF=1.00;AN=2;DP=59;ExcessHet=3.0103;FS=0.000;MLEAC=2;MLEAF=1.00;MQ=43.97;QD=25.34;SOR=1.034	GT:AD:DP:GQ:PL	1/1:0,59:59:99:1523,175,0
3R	27174666	.	G	A	1156.77	.	AC=2;AF=1.00;AN=2;DP=44;ExcessHet=3.0103;FS=0.000;MLEAC=2;MLEAF=1.00;MQ=43.96;QD=26.29;SOR=0.883	GT:AD:DP:GQ:PL	1/1:0,44:44:99:1185,131,0
3R	27174876	.	G	A	2289.77	.	AC=2;AF=1.00;AN=2;DP=54;ExcessHet=3.0103;FS=0.000;MLEAC=2;MLEAF=1.00;MQ=43.96;QD=35.53;SOR=1.697	GT:AD:DP:GQ:PL	1/1:0,54:54:99:2318,163,0
3R	27174882	.	A	G	2461.77	.	AC=2;AF=1.00;AN=2;DP=59;ExcessHet=3.0103;FS=0.000;MLEAC=2;MLEAF=1.00;MQ=43.97;QD=26.08;SOR=1.123	GT:AD:DP:GQ:PL	1/1:0,59:59:99:2490,181,0
3R	27174906	.	A	G	1692.77	.	AC=2;AF=1.00;AN=2;DP=63;ExcessHet=3.0103;FS=0.000;MLEAC=2;MLEAF=1.00;MQ=43.97;QD=26.87;SOR=1.179	GT:AD:DP:GQ:PL	1/1:0,63:63:99:1721,188,0
3R	27175145	.	G	A	1432.77	.	AC=2;AF=1.00;AN=2;DP=53;ExcessHet=3.0103;FS=0.000;MLEAC=2;MLEAF=1.00;MQ=43.56;QD=27.03;SOR=1.287	GT:AD:DP:GQ:PL	1/1:0,53:53:99:1461,159,0
3R	27175184	.	T	C	2559.77	.	AC=2;AF=1.00;AN=2;DP=60;ExcessHet=3.0103;FS=0.000;MLEAC=2;MLEAF=1.00;MQ=43.86;QD=28.99;SOR=0.760	GT:AD:DP:GQ:PL	1/1:0,60:60:99:2588,180,0
3R	27175189	.	T	A	2623.77	.	AC=2;AF=1.00;AN=2;DP=59;ExcessHet=3.0103;FS=0.000;MLEAC=2;MLEAF=1.00;MQ=43.86;QD=34.42;SOR=0.726	GT:AD:DP:GQ:PL	1/1:0,59:59:99:2652,186,0
3R	27175513	.	GT	G	1055.73	.	AC=2;AF=1.00;AN=2;BaseQRankSum=0.866;ClippingRankSum=0.000;DP=60;ExcessHet=3.0103;FS=0.000;MLEAC=2;MLEAF=1.00;MQ=43.90;MQRankSum=-0.199;QD=17.60;ReadPosRankSum=-1.566;SOR=0.836	GT:AD:DP:GQ:PL	1/1:2,58:60:99:1093,137,0
3R	27175797	.	T	A	1322.77	.	AC=2;AF=1.00;AN=2;DP=49;ExcessHet=3.0103;FS=0.000;MLEAC=2;MLEAF=1.00;MQ=44.00;QD=27.56;SOR=1.179	GT:AD:DP:GQ:PL	1/1:0,48:48:99:1351,144,0
3R	27175875	.	G	A	1414.77	.	AC=2;AF=1.00;AN=2;DP=54;ExcessHet=3.0103;FS=0.000;MLEAC=2;MLEAF=1.00;MQ=43.93;QD=26.69;SOR=1.077	GT:AD:DP:GQ:PL	1/1:0,53:53:99:1443,159,0
3R	27176175	.	A	G	1246.77	.	AC=2;AF=1.00;AN=2;DP=47;ExcessHet=3.0103;FS=0.000;MLEAC=2;MLEAF=1.00;MQ=43.90;QD=27.10;SOR=0.874	GT:AD:DP:GQ:PL	1/1:0,46:46:99:1275,138,0
3R	27176203	.	C	G	1580.77	.	AC=2;AF=1.00;AN=2;DP=60;ExcessHet=3.0103;FS=0.000;MLEAC=2;MLEAF=1.00;MQ=43.92;QD=26.35;SOR=1.071	GT:AD:DP:GQ:PL	1/1:0,60:60:99:1609,179,0
3R	27176288	.	C	T	1634.77	.	AC=2;AF=1.00;AN=2;DP=60;ExcessHet=3.0103;FS=0.000;MLEAC=2;MLEAF=1.00;MQ=43.97;QD=27.25;SOR=0.986	GT:AD:DP:GQ:PL	1/1:0,60:60:99:1663,180,0
3R	27176490	.	C	T	1300.77	.	AC=2;AF=1.00;AN=2;DP=49;ExcessHet=3.0103;FS=0.000;MLEAC=2;MLEAF=1.00;MQ=43.84;QD=26.55;SOR=0.733	GT:AD:DP:GQ:PL	1/1:0,49:49:99:1329,146,0
3R	27176679	.	A	ATTT	1299.73	.	AC=2;AF=1.00;AN=2;DP=31;ExcessHet=3.0103;FS=0.000;MLEAC=2;MLEAF=1.00;MQ=43.53;QD=29.70;SOR=0.826	GT:AD:DP:GQ:PL	1/1:0,30:30:90:1337,90,0
3R	27176681	.	AAC	A	1389.73	.	AC=2;AF=1.00;AN=2;DP=29;ExcessHet=3.0103;FS=0.000;MLEAC=2;MLEAF=1.00;MQ=44.00;QD=27.03;SOR=0.760	GT:AD:DP:GQ:PL	1/1:0,29:29:96:1427,96,0
3R	27176684	.	A	G	1321.77	.	AC=2;AF=1.00;AN=2;DP=30;ExcessHet=3.0103;FS=0.000;MLEAC=2;MLEAF=1.00;MQ=44.00;QD=27.84;SOR=0.826	GT:AD:DP:GQ:PL	1/1:0,30:30:90:1350,90,0
3R	27176692	.	T	A	1366.77	.	AC=2;AF=1.00;AN=2;DP=28;ExcessHet=3.0103;FS=0.000;MLEAC=2;MLEAF=1.00;MQ=44.00;QD=29.35;SOR=0.836	GT:AD:DP:GQ:PL	1/1:0,28:28:93:1395,93,0
3R	27176696	.	C	T	1366.77	.	AC=2;AF=1.00;AN=2;DP=30;ExcessHet=3.0103;FS=0.000;MLEAC=2;MLEAF=1.00;MQ=44.00;QD=30.44;SOR=0.826	GT:AD:DP:GQ:PL	1/1:0,30:30:93:1395,93,0
3R	27176701	.	G	A	1276.77	.	AC=2;AF=1.00;AN=2;DP=28;ExcessHet=3.0103;FS=0.000;MLEAC=2;MLEAF=1.00;MQ=44.00;QD=27.20;SOR=0.836	GT:AD:DP:GQ:PL	1/1:0,28:28:87:1305,87,0
3R	27177076	.	A	T	1220.77	.	AC=2;AF=1.00;AN=2;DP=45;ExcessHet=3.0103;FS=0.000;MLEAC=2;MLEAF=1.00;MQ=44.00;QD=27.13;SOR=0.929	GT:AD:DP:GQ:PL	1/1:0,45:45:99:1249,135,0
3R	27177134	.	T	G	963.77	.	AC=2;AF=1.00;AN=2;DP=36;ExcessHet=3.0103;FS=0.000;MLEAC=2;MLEAF=1.00;MQ=43.27;QD=26.77;SOR=0.927	GT:AD:DP:GQ:PL	1/1:0,36:36:99:992,108,0
3R	27177211	.	G	A	1754.77	.	AC=2;AF=1.00;AN=2;DP=41;ExcessHet=3.0103;FS=0.000;MLEAC=2;MLEAF=1.00;MQ=43.81;QD=31.26;SOR=1.151	GT:AD:DP:GQ:PL	1/1:0,40:40:99:1783,123,0
3R	27177220	.	C	T	1664.77	.	AC=2;AF=1.00;AN=2;DP=39;ExcessHet=3.0103;FS=0.000;MLEAC=2;MLEAF=1.00;MQ=43.80;QD=29.37;SOR=1.040	GT:AD:DP:GQ:PL	1/1:0,38:38:99:1693,114,0
3R	27177256	.	C	T	1000.77	.	AC=2;AF=1.00;AN=2;DP=38;ExcessHet=3.0103;FS=0.000;MLEAC=2;MLEAF=1.00;MQ=42.91;QD=27.05;SOR=1.121	GT:AD:DP:GQ:PL	1/1:0,37:37:99:1029,111,0
3R	27177349	.	A	G	796.77	.	AC=2;AF=1.00;AN=2;DP=31;ExcessHet=3.0103;FS=0.000;MLEAC=2;MLEAF=1.00;MQ=43.37;QD=26.56;SOR=0.826	GT:AD:DP:GQ:PL	1/1:0,30:30:90:825,90,0
3R	27177588	.	G	A	1276.77	.	AC=2;AF=1.00;AN=2;DP=48;ExcessHet=3.0103;FS=0.000;MLEAC=2;MLEAF=1.00;MQ=43.67;QD=26.60;SOR=0.776	GT:AD:DP:GQ:PL	1/1:0,48:48:99:1305,144,0
3R	27177700	.	G	A	1488.77	.	AC=2;AF=1.00;AN=2;DP=57;ExcessHet=3.0103;FS=0.000;MLEAC=2;MLEAF=1.00;MQ=41.33;QD=26.12;SOR=0.800	GT:AD:DP:GQ:PL	1/1:0,57:57:99:1517,171,0
3R	27177715	.	A	G	1629.77	.	AC=2;AF=1.00;AN=2;DP=62;ExcessHet=3.0103;FS=0.000;MLEAC=2;MLEAF=1.00;MQ=41.35;QD=26.29;SOR=0.899	GT:AD:DP:GQ:PL	1/1:0,62:62:99:1658,185,0
3R	27177725	.	T	TTTCTATGACAGTTTTAAGACCTCCATTATC	3067.73	.	AC=2;AF=1.00;AN=2;DP=58;ExcessHet=3.0103;FS=0.000;MLEAC=2;MLEAF=1.00;MQ=41.16;QD=28.42;SOR=0.765	GT:AD:DP:GQ:PL	1/1:0,56:56:99:3105,209,0
3R	27177801	.	T	C	1500.77	.	AC=2;AF=1.00;AN=2;DP=58;ExcessHet=3.0103;FS=0.000;MLEAC=2;MLEAF=1.00;MQ=43.26;QD=25.88;SOR=1.179	GT:AD:DP:GQ:PL	1/1:0,58:58:99:1529,173,0
3R	27177905	.	A	G	1286.77	.	AC=2;AF=1.00;AN=2;DP=49;ExcessHet=3.0103;FS=0.000;MLEAC=2;MLEAF=1.00;MQ=43.18;QD=26.81;SOR=1.067	GT:AD:DP:GQ:PL	1/1:0,48:48:99:1315,144,0
3R	27177964	.	G	T	1473.77	.	AC=2;AF=1.00;AN=2;DP=55;ExcessHet=3.0103;FS=0.000;MLEAC=2;MLEAF=1.00;MQ=43.18;QD=27.29;SOR=0.767	GT:AD:DP:GQ:PL	1/1:0,54:54:99:1502,162,0
3R	27178105	.	C	T	1266.77	.	AC=2;AF=1.00;AN=2;DP=47;ExcessHet=3.0103;FS=0.000;MLEAC=2;MLEAF=1.00;MQ=42.63;QD=26.95;SOR=0.735	GT:AD:DP:GQ:PL	1/1:0,47:47:99:1295,141,0
3R	27178139	.	G	A	2101.77	.	AC=2;AF=1.00;AN=2;DP=47;ExcessHet=3.0103;FS=0.000;MLEAC=2;MLEAF=1.00;MQ=41.89;QD=33.23;SOR=0.735	GT:AD:DP:GQ:PL	1/1:0,47:47:99:2130,144,0
3R	27178142	.	C	CAGCAGCAGTTA	2480.73	.	AC=2;AF=1.00;AN=2;DP=48;ExcessHet=3.0103;FS=0.000;MLEAC=2;MLEAF=1.00;MQ=41.85;QD=30.18;SOR=0.693	GT:AD:DP:GQ:PL	1/1:0,48:48:99:2518,171,0
3R	27178189	.	A	G	2475.77	.	AC=2;AF=1.00;AN=2;DP=56;ExcessHet=3.0103;FS=0.000;MLEAC=2;MLEAF=1.00;MQ=42.06;QD=28.67;SOR=0.765	GT:AD:DP:GQ:PL	1/1:0,56:56:99:2504,168,0
3R	27178193	.	T	C	2565.77	.	AC=2;AF=1.00;AN=2;DP=56;ExcessHet=3.0103;FS=0.000;MLEAC=2;MLEAF=1.00;MQ=42.10;QD=30.05;SOR=0.693	GT:AD:DP:GQ:PL	1/1:0,56:56:99:2594,175,0
3R	27178213	.	T	G	2356.77	.	AC=2;AF=1.00;AN=2;DP=53;ExcessHet=3.0103;FS=0.000;MLEAC=2;MLEAF=1.00;MQ=42.11;QD=28.89;SOR=1.077	GT:AD:DP:GQ:PL	1/1:0,53:53:99:2385,160,0
3R	27178230	.	G	GATTAAT	2392.73	.	AC=2;AF=1.00;AN=2;DP=52;ExcessHet=3.0103;FS=0.000;MLEAC=2;MLEAF=1.00;MQ=42.23;QD=29.71;SOR=0.941	GT:AD:DP:GQ:PL	1/1:0,52:52:99:2430,163,0
3R	27178232	.	C	CT	2437.73	.	AC=2;AF=1.00;AN=2;DP=53;ExcessHet=3.0103;FS=0.000;MLEAC=2;MLEAF=1.00;MQ=42.24;QD=29.30;SOR=0.892	GT:AD:DP:GQ:PL	1/1:0,53:53:99:2475,166,0
3R	27178241	.	ATG	A	2382.73	.	AC=2;AF=1.00;AN=2;DP=53;ExcessHet=3.0103;FS=0.000;MLEAC=2;MLEAF=1.00;MQ=42.30;QD=34.66;SOR=1.077	GT:AD:DP:GQ:PL	1/1:0,53:53:99:2420,162,0
3R	27178294	.	A	T	1618.77	.	AC=2;AF=1.00;AN=2;DP=60;ExcessHet=3.0103;FS=0.000;MLEAC=2;MLEAF=1.00;MQ=42.38;QD=26.98;SOR=0.906	GT:AD:DP:GQ:PL	1/1:0,60:60:99:1647,180,0
3R	27178345	.	C	A	2264.77	.	AC=2;AF=1.00;AN=2;DP=53;ExcessHet=3.0103;FS=0.000;MLEAC=2;MLEAF=1.00;MQ=42.71;QD=34.04;SOR=0.853	GT:AD:DP:GQ:PL	1/1:0,52:52:99:2293,160,0
3R	27178357	.	T	G	2276.77	.	AC=2;AF=1.00;AN=2;DP=51;ExcessHet=3.0103;FS=0.000;MLEAC=2;MLEAF=1.00;MQ=43.31;QD=29.08;SOR=0.773	GT:AD:DP:GQ:PL	1/1:0,50:50:99:2305,157,0
3R	27178358	.	C	T	2250.77	.	AC=2;AF=1.00;AN=2;DP=51;ExcessHet=3.0103;FS=0.000;MLEAC=2;MLEAF=1.00;MQ=43.31;QD=29.72;SOR=0.773	GT:AD:DP:GQ:PL	1/1:0,50:50:99:2279,154,0
3R	27178619	.	T	C	1456.77	.	AC=2;AF=1.00;AN=2;DP=58;ExcessHet=3.0103;FS=0.000;MLEAC=2;MLEAF=1.00;MQ=43.04;QD=25.56;SOR=0.877	GT:AD:DP:GQ:PL	1/1:0,57:57:99:1485,170,0
3R	27178689	.	G	C	1370.77	.	AC=2;AF=1.00;AN=2;DP=51;ExcessHet=3.0103;FS=0.000;MLEAC=2;MLEAF=1.00;MQ=43.74;QD=26.88;SOR=1.314	GT:AD:DP:GQ:PL	1/1:0,51:51:99:1399,153,0
3R	27178936	.	G	A	1483.77	.	AC=2;AF=1.00;AN=2;DP=55;ExcessHet=3.0103;FS=0.000;MLEAC=2;MLEAF=1.00;MQ=43.96;QD=27.48;SOR=0.931	GT:AD:DP:GQ:PL	1/1:0,54:54:99:1512,162,0
3R	27179125	.	TAG	T	2161.73	.	AC=2;AF=1.00;AN=2;DP=59;ExcessHet=3.0103;FS=0.000;MLEAC=2;MLEAF=1.00;MQ=43.93;QD=29.49;SOR=0.726	GT:AD:DP:GQ:PL	1/1:0,59:59:99:2199,178,0
3R	27179193	.	G	A	1925.77	.	AC=2;AF=1.00;AN=2;DP=69;ExcessHet=3.0103;FS=0.000;MLEAC=2;MLEAF=1.00;MQ=44.00;QD=27.91;SOR=0.844	GT:AD:DP:GQ:PL	1/1:0,69:69:99:1954,207,0
3R	27179204	.	T	G	2858.77	.	AC=2;AF=1.00;AN=2;DP=66;ExcessHet=3.0103;FS=0.000;MLEAC=2;MLEAF=1.00;MQ=44.00;QD=26.90;SOR=0.754	GT:AD:DP:GQ:PL	1/1:0,66:66:99:2887,204,0
3R	27179212	.	C	A	2799.77	.	AC=2;AF=1.00;AN=2;DP=63;ExcessHet=3.0103;FS=0.000;MLEAC=2;MLEAF=1.00;MQ=44.00;QD=27.31;SOR=1.010	GT:AD:DP:GQ:PL	1/1:0,63:63:99:2828,196,0
3R	27179246	.	G	C	1788.77	.	AC=2;AF=1.00;AN=2;DP=69;ExcessHet=3.0103;FS=0.000;MLEAC=2;MLEAF=1.00;MQ=43.89;QD=26.31;SOR=0.693	GT:AD:DP:GQ:PL	1/1:0,68:68:99:1817,204,0
3R	27179471	.	G	C	2714.77	.	AC=2;AF=1.00;AN=2;DP=62;ExcessHet=3.0103;FS=0.000;MLEAC=2;MLEAF=1.00;MQ=43.94;QD=28.17;SOR=0.976	GT:AD:DP:GQ:PL	1/1:0,62:62:99:2743,187,0
3R	27179474	.	G	A	2653.77	.	AC=2;AF=1.00;AN=2;DP=59;ExcessHet=3.0103;FS=0.000;MLEAC=2;MLEAF=1.00;MQ=43.93;QD=29.21;SOR=1.034	GT:AD:DP:GQ:PL	1/1:0,59:59:99:2682,181,0
3R	27179495	.	C	T	2356.77	.	AC=2;AF=1.00;AN=2;DP=54;ExcessHet=3.0103;FS=0.000;MLEAC=2;MLEAF=1.00;MQ=43.93;QD=30.90;SOR=1.022	GT:AD:DP:GQ:PL	1/1:0,54:54:99:2385,165,0
3R	27179641	.	C	T	1170.77	.	AC=2;AF=1.00;AN=2;DP=43;ExcessHet=3.0103;FS=0.000;MLEAC=2;MLEAF=1.00;MQ=43.86;QD=27.23;SOR=0.739	GT:AD:DP:GQ:PL	1/1:0,43:43:99:1199,129,0
3R	27179664	.	C	G	970.77	.	AC=2;AF=1.00;AN=2;DP=36;ExcessHet=3.0103;FS=0.000;MLEAC=2;MLEAF=1.00;MQ=43.84;QD=26.97;SOR=0.804	GT:AD:DP:GQ:PL	1/1:0,36:36:99:999,108,0
3R	27179789	.	A	C	1568.77	.	AC=2;AF=1.00;AN=2;BaseQRankSum=1.773;ClippingRankSum=0.000;DP=59;ExcessHet=3.0103;FS=3.906;MLEAC=2;MLEAF=1.00;MQ=43.82;MQRankSum=-0.243;QD=26.59;ReadPosRankSum=1.212;SOR=0.916	GT:AD:DP:GQ:PL	1/1:1,58:59:99:1597,166,0
3R	27179842	.	T	C	2748.77	.	AC=2;AF=1.00;AN=2;DP=61;ExcessHet=3.0103;FS=0.000;MLEAC=2;MLEAF=1.00;MQ=43.58;QD=30.83;SOR=1.022	GT:AD:DP:GQ:PL	1/1:0,61:61:99:2777,187,0
3R	27179843	.	G	A	2793.77	.	AC=2;AF=1.00;AN=2;DP=61;ExcessHet=3.0103;FS=0.000;MLEAC=2;MLEAF=1.00;MQ=43.55;QD=33.17;SOR=1.022	GT:AD:DP:GQ:PL	1/1:0,61:61:99:2822,190,0
3R	27179856	.	A	G	2851.77	.	AC=2;AF=1.00;AN=2;DP=64;ExcessHet=3.0103;FS=0.000;MLEAC=2;MLEAF=1.00;MQ=43.45;QD=33.45;SOR=1.044	GT:AD:DP:GQ:PL	1/1:0,64:64:99:2880,193,0
3R	27179865	.	T	A	2896.77	.	AC=2;AF=1.00;AN=2;DP=64;ExcessHet=3.0103;FS=0.000;MLEAC=2;MLEAF=1.00;MQ=43.39;QD=26.75;SOR=0.892	GT:AD:DP:GQ:PL	1/1:0,64:64:99:2925,196,0
3R	27179876	.	G	A	2564.77	.	AC=2;AF=1.00;AN=2;DP=55;ExcessHet=3.0103;FS=0.000;MLEAC=2;MLEAF=1.00;MQ=43.32;QD=33.25;SOR=0.804	GT:AD:DP:GQ:PL	1/1:0,55:55:99:2593,175,0
3R	27179883	.	C	T	2453.77	.	AC=2;AF=1.00;AN=2;DP=55;ExcessHet=3.0103;FS=0.000;MLEAC=2;MLEAF=1.00;MQ=43.28;QD=27.16;SOR=0.729	GT:AD:DP:GQ:PL	1/1:0,55:55:99:2482,169,0
3R	27179918	.	A	G	1956.77	.	AC=2;AF=1.00;AN=2;DP=47;ExcessHet=3.0103;FS=0.000;MLEAC=2;MLEAF=1.00;MQ=43.18;QD=29.35;SOR=0.919	GT:AD:DP:GQ:PL	1/1:0,47:47:99:1985,141,0
3R	27179937	.	A	T	1942.77	.	AC=2;AF=1.00;AN=2;DP=43;ExcessHet=3.0103;FS=0.000;MLEAC=2;MLEAF=1.00;MQ=43.11;QD=28.98;SOR=1.005	GT:AD:DP:GQ:PL	1/1:0,42:42:99:1971,135,0
3R	27179938	.	T	C	1959.77	.	AC=2;AF=1.00;AN=2;DP=43;ExcessHet=3.0103;FS=0.000;MLEAC=2;MLEAF=1.00;MQ=43.11;QD=28.29;SOR=1.005	GT:AD:DP:GQ:PL	1/1:0,42:42:99:1988,135,0
3R	27179953	.	G	C	1996.77	.	AC=2;AF=1.00;AN=2;DP=44;ExcessHet=3.0103;FS=0.000;MLEAC=2;MLEAF=1.00;MQ=43.13;QD=32.32;SOR=0.739	GT:AD:DP:GQ:PL	1/1:0,43:43:99:2025,135,0
3R	27179956	.	G	A	2041.77	.	AC=2;AF=1.00;AN=2;DP=45;ExcessHet=3.0103;FS=0.000;MLEAC=2;MLEAF=1.00;MQ=43.15;QD=33.88;SOR=0.784	GT:AD:DP:GQ:PL	1/1:0,44:44:99:2070,138,0
3R	27179964	.	C	T	2221.77	.	AC=2;AF=1.00;AN=2;DP=49;ExcessHet=3.0103;FS=0.000;MLEAC=2;MLEAF=1.00;MQ=43.22;QD=27.15;SOR=0.866	GT:AD:DP:GQ:PL	1/1:0,48:48:99:2250,151,0
3R	27179967	.	C	A	2221.77	.	AC=2;AF=1.00;AN=2;DP=51;ExcessHet=3.0103;FS=0.000;MLEAC=2;MLEAF=1.00;MQ=43.25;QD=26.95;SOR=0.859	GT:AD:DP:GQ:PL	1/1:0,50:50:99:2250,151,0
3R	27179974	.	G	A	2131.77	.	AC=2;AF=1.00;AN=2;DP=48;ExcessHet=3.0103;FS=0.000;MLEAC=2;MLEAF=1.00;MQ=43.28;QD=28.64;SOR=0.919	GT:AD:DP:GQ:PL	1/1:0,47:47:99:2160,144,0
3R	27180050	.	GA	G	1260.73	.	AC=2;AF=1.00;AN=2;DP=50;ExcessHet=3.0103;FS=0.000;MLEAC=2;MLEAF=1.00;MQ=43.73;QD=25.73;SOR=0.818	GT:AD:DP:GQ:PL	1/1:0,49:49:99:1298,147,0
3R	27180129	.	AG	A	2793.73	.	AC=2;AF=1.00;AN=2;DP=63;ExcessHet=3.0103;FS=0.000;MLEAC=2;MLEAF=1.00;MQ=43.72;QD=32.42;SOR=0.859	GT:AD:DP:GQ:PL	1/1:0,63:63:99:2831,190,0
3R	27180131	.	C	A	2802.77	.	AC=2;AF=1.00;AN=2;DP=63;ExcessHet=3.0103;FS=0.000;MLEAC=2;MLEAF=1.00;MQ=43.72;QD=32.10;SOR=0.859	GT:AD:DP:GQ:PL	1/1:0,63:63:99:2831,190,0
3R	27180186	.	T	C	1386.77	.	AC=2;AF=1.00;AN=2;DP=52;ExcessHet=3.0103;FS=0.000;MLEAC=2;MLEAF=1.00;MQ=43.81;QD=26.67;SOR=0.770	GT:AD:DP:GQ:PL	1/1:0,52:52:99:1415,156,0
3R	27180303	.	T	G	1664.77	.	AC=2;AF=1.00;AN=2;DP=62;ExcessHet=3.0103;FS=0.000;MLEAC=2;MLEAF=1.00;MQ=43.97;QD=26.85;SOR=0.693	GT:AD:DP:GQ:PL	1/1:0,62:62:99:1693,185,0
3R	27180358	.	C	A	1606.77	.	AC=2;AF=1.00;AN=2;DP=64;ExcessHet=3.0103;FS=0.000;MLEAC=2;MLEAF=1.00;MQ=43.97;QD=25.92;SOR=0.976	GT:AD:DP:GQ:PL	1/1:0,62:62:99:1635,184,0
3R	27180415	.	C	T	1705.77	.	AC=2;AF=1.00;AN=2;DP=64;ExcessHet=3.0103;FS=0.000;MLEAC=2;MLEAF=1.00;MQ=43.97;QD=27.51;SOR=1.057	GT:AD:DP:GQ:PL	1/1:0,62:62:99:1734,186,0
3R	27180638	.	C	G	1345.77	.	AC=2;AF=1.00;AN=2;DP=52;ExcessHet=3.0103;FS=0.000;MLEAC=2;MLEAF=1.00;MQ=43.91;QD=25.88;SOR=2.049	GT:AD:DP:GQ:PL	1/1:0,52:52:99:1374,154,0
3R	27181107	.	G	T	1547.77	.	AC=2;AF=1.00;AN=2;DP=60;ExcessHet=3.0103;FS=0.000;MLEAC=2;MLEAF=1.00;MQ=43.54;QD=26.23;SOR=0.871	GT:AD:DP:GQ:PL	1/1:0,59:59:99:1576,175,0
3R	27181249	.	T	TGCGAAAGTATATG	2680.73	.	AC=2;AF=1.00;AN=2;DP=59;ExcessHet=3.0103;FS=0.000;MLEAC=2;MLEAF=1.00;MQ=43.46;QD=31.54;SOR=1.199	GT:AD:DP:GQ:PL	1/1:0,56:56:99:2718,183,0
3R	27181288	.	A	T	1573.77	.	AC=2;AF=1.00;AN=2;BaseQRankSum=1.835;ClippingRankSum=0.000;DP=61;ExcessHet=3.0103;FS=0.000;MLEAC=2;MLEAF=1.00;MQ=43.49;MQRankSum=-0.531;QD=25.80;ReadPosRankSum=0.028;SOR=0.351	GT:AD:DP:GQ:PL	1/1:1,60:61:99:1602,172,0
3R	27181326	.	A	G	2470.77	.	AC=2;AF=1.00;AN=2;DP=59;ExcessHet=3.0103;FS=0.000;MLEAC=2;MLEAF=1.00;MQ=43.63;QD=29.84;SOR=0.726	GT:AD:DP:GQ:PL	1/1:0,59:59:99:2499,180,0
3R	27181334	.	A	G	2537.77	.	AC=2;AF=1.00;AN=2;DP=61;ExcessHet=3.0103;FS=0.000;MLEAC=2;MLEAF=1.00;MQ=43.71;QD=29.45;SOR=0.693	GT:AD:DP:GQ:PL	1/1:0,60:60:99:2566,186,0
3R	27181403	.	T	C	2373.77	.	AC=2;AF=1.00;AN=2;DP=57;ExcessHet=3.0103;FS=0.000;MLEAC=2;MLEAF=1.00;MQ=43.83;QD=33.06;SOR=1.159	GT:AD:DP:GQ:PL	1/1:0,55:55:99:2402,165,0
3R	27181407	.	G	C	2345.77	.	AC=2;AF=1.00;AN=2;DP=56;ExcessHet=3.0103;FS=0.000;MLEAC=2;MLEAF=1.00;MQ=43.83;QD=26.13;SOR=1.220	GT:AD:DP:GQ:PL	1/1:0,54:54:99:2374,162,0
3R	27181463	.	G	A	1547.77	.	AC=2;AF=1.00;AN=2;DP=59;ExcessHet=3.0103;FS=0.000;MLEAC=2;MLEAF=1.00;MQ=43.70;QD=27.15;SOR=0.960	GT:AD:DP:GQ:PL	1/1:0,57:57:99:1576,171,0
3R	27181484	.	T	C	1642.77	.	AC=2;AF=1.00;AN=2;DP=60;ExcessHet=3.0103;FS=0.000;MLEAC=2;MLEAF=1.00;MQ=43.71;QD=27.38;SOR=0.760	GT:AD:DP:GQ:PL	1/1:0,60:60:99:1671,180,0
3R	27181768	.	T	C	1414.77	.	AC=2;AF=1.00;AN=2;DP=52;ExcessHet=3.0103;FS=0.000;MLEAC=2;MLEAF=1.00;MQ=43.47;QD=27.21;SOR=0.941	GT:AD:DP:GQ:PL	1/1:0,52:52:99:1443,156,0
3R	27181810	.	A	C	2462.77	.	AC=2;AF=1.00;AN=2;DP=55;ExcessHet=3.0103;FS=0.000;MLEAC=2;MLEAF=1.00;MQ=43.28;QD=31.60;SOR=1.159	GT:AD:DP:GQ:PL	1/1:0,55:55:99:2491,169,0
3R	27181812	.	T	C	2507.77	.	AC=2;AF=1.00;AN=2;DP=54;ExcessHet=3.0103;FS=0.000;MLEAC=2;MLEAF=1.00;MQ=43.27;QD=29.04;SOR=1.022	GT:AD:DP:GQ:PL	1/1:0,54:54:99:2536,172,0
3R	27181816	.	A	C	2626.77	.	AC=2;AF=1.00;AN=2;DP=56;ExcessHet=3.0103;FS=0.000;MLEAC=2;MLEAF=1.00;MQ=43.30;QD=29.23;SOR=0.922	GT:AD:DP:GQ:PL	1/1:0,56:56:99:2655,178,0
3R	27181817	.	C	T	2671.77	.	AC=2;AF=1.00;AN=2;DP=55;ExcessHet=3.0103;FS=0.000;MLEAC=2;MLEAF=1.00;MQ=43.28;QD=31.29;SOR=0.970	GT:AD:DP:GQ:PL	1/1:0,55:55:99:2700,181,0
3R	27181823	.	G	C	2626.77	.	AC=2;AF=1.00;AN=2;DP=57;ExcessHet=3.0103;FS=0.000;MLEAC=2;MLEAF=1.00;MQ=43.27;QD=24.51;SOR=0.800	GT:AD:DP:GQ:PL	1/1:0,57:57:99:2655,178,0
3R	27181825	.	A	C	2536.77	.	AC=2;AF=1.00;AN=2;DP=56;ExcessHet=3.0103;FS=0.000;MLEAC=2;MLEAF=1.00;MQ=43.26;QD=31.40;SOR=0.765	GT:AD:DP:GQ:PL	1/1:0,56:56:99:2565,172,0
3R	27181885	.	C	G	1703.77	.	AC=2;AF=1.00;AN=2;DP=62;ExcessHet=3.0103;FS=0.000;MLEAC=2;MLEAF=1.00;MQ=43.08;QD=27.48;SOR=0.693	GT:AD:DP:GQ:PL	1/1:0,62:62:99:1732,186,0
3R	27181969	.	A	G	1823.77	.	AC=2;AF=1.00;AN=2;DP=70;ExcessHet=3.0103;FS=0.000;MLEAC=2;MLEAF=1.00;MQ=41.76;QD=26.43;SOR=0.844	GT:AD:DP:GQ:PL	1/1:0,69:69:99:1852,206,0
3R	27182001	.	A	T	1054.77	.	AC=2;AF=1.00;AN=2;BaseQRankSum=-0.238;ClippingRankSum=0.000;DP=65;ExcessHet=3.0103;FS=0.000;MLEAC=2;MLEAF=1.00;MQ=41.28;MQRankSum=0.570;QD=18.50;ReadPosRankSum=0.882;SOR=0.457	GT:AD:DP:GQ:PL	1/1:1,56:57:99:1083,146,0
3R	27182008	.	A	T	1045.77	.	AC=2;AF=1.00;AN=2;BaseQRankSum=-0.407;ClippingRankSum=0.000;DP=61;ExcessHet=3.0103;FS=0.000;MLEAC=2;MLEAF=1.00;MQ=41.06;MQRankSum=-0.044;QD=18.03;ReadPosRankSum=2.110;SOR=1.199	GT:AD:DP:GQ:PL	1/1:2,56:58:99:1074,139,0
3R	27182009	.	A	T	1045.77	.	AC=2;AF=1.00;AN=2;BaseQRankSum=-0.500;ClippingRankSum=0.000;DP=62;ExcessHet=3.0103;FS=0.000;MLEAC=2;MLEAF=1.00;MQ=41.11;MQRankSum=-0.044;QD=18.03;ReadPosRankSum=2.153;SOR=1.199	GT:AD:DP:GQ:PL	1/1:2,56:58:99:1074,139,0
3R	27182010	.	A	T	2720.73	.	AC=2;AF=1.00;AN=2;DP=61;ExcessHet=3.0103;FS=0.000;MLEAC=2;MLEAF=1.00;MQ=41.10;QD=28.03;SOR=1.199	GT:AD:DP:GQ:PL	1/1:0,61:61:99:2758,187,0
3R	27182017	.	C	T	2986.77	.	AC=2;AF=1.00;AN=2;DP=63;ExcessHet=3.0103;FS=0.000;MLEAC=2;MLEAF=1.00;MQ=41.10;QD=27.79;SOR=1.179	GT:AD:DP:GQ:PL	1/1:0,63:63:99:3015,202,0
3R	27182024	.	C	T	2986.77	.	AC=2;AF=1.00;AN=2;DP=67;ExcessHet=3.0103;FS=0.000;MLEAC=2;MLEAF=1.00;MQ=41.06;QD=27.19;SOR=1.066	GT:AD:DP:GQ:PL	1/1:0,67:67:99:3015,202,0
3R	27182025	.	C	T	2986.77	.	AC=2;AF=1.00;AN=2;DP=67;ExcessHet=3.0103;FS=0.000;MLEAC=2;MLEAF=1.00;MQ=41.06;QD=29.26;SOR=1.066	GT:AD:DP:GQ:PL	1/1:0,67:67:99:3015,202,0
3R	27182075	.	T	G	1759.77	.	AC=2;AF=1.00;AN=2;DP=64;ExcessHet=3.0103;FS=0.000;MLEAC=2;MLEAF=1.00;MQ=41.40;QD=27.50;SOR=0.822	GT:AD:DP:GQ:PL	1/1:0,64:64:99:1788,191,0
3R	27182215	.	T	C	2799.77	.	AC=2;AF=1.00;AN=2;DP=63;ExcessHet=3.0103;FS=0.000;MLEAC=2;MLEAF=1.00;MQ=40.75;QD=33.98;SOR=0.933	GT:AD:DP:GQ:PL	1/1:0,63:63:99:2828,192,0
3R	27182240	.	A	G	2851.77	.	AC=2;AF=1.00;AN=2;DP=61;ExcessHet=3.0103;FS=0.000;MLEAC=2;MLEAF=1.00;MQ=40.66;QD=21.43;SOR=1.107	GT:AD:DP:GQ:PL	1/1:0,61:61:99:2880,193,0
3R	27182242	.	A	G	2941.77	.	AC=2;AF=1.00;AN=2;DP=60;ExcessHet=3.0103;FS=0.000;MLEAC=2;MLEAF=1.00;MQ=40.58;QD=31.47;SOR=1.160	GT:AD:DP:GQ:PL	1/1:0,60:60:99:2970,199,0
3R	27182247	.	T	TTC	3022.73	.	AC=2;AF=1.00;AN=2;DP=66;ExcessHet=3.0103;FS=0.000;MLEAC=2;MLEAF=1.00;MQ=40.67;QD=37.27;SOR=1.033	GT:AD:DP:GQ:PL	1/1:0,66:66:99:3060,205,0
3R	27182253	.	A	T	3031.77	.	AC=2;AF=1.00;AN=2;DP=67;ExcessHet=3.0103;FS=0.000;MLEAC=2;MLEAF=1.00;MQ=40.66;QD=26.80;SOR=0.990	GT:AD:DP:GQ:PL	1/1:0,67:67:99:3060,205,0
3R	27182255	.	AAT	A	3022.73	.	AC=2;AF=1.00;AN=2;DP=67;ExcessHet=3.0103;FS=0.000;MLEAC=2;MLEAF=1.00;MQ=40.66;QD=29.19;SOR=0.990	GT:AD:DP:GQ:PL	1/1:0,67:67:99:3060,205,0
3R	27182272	.	G	T	3031.77	.	AC=2;AF=1.00;AN=2;DP=65;ExcessHet=3.0103;FS=0.000;MLEAC=2;MLEAF=1.00;MQ=40.74;QD=25.91;SOR=1.078	GT:AD:DP:GQ:PL	1/1:0,65:65:99:3060,205,0
3R	27182289	.	T	TGG	2887.73	.	AC=2;AF=1.00;AN=2;DP=62;ExcessHet=3.0103;FS=0.000;MLEAC=2;MLEAF=1.00;MQ=41.07;QD=31.79;SOR=1.143	GT:AD:DP:GQ:PL	1/1:0,62:62:99:2925,196,0
3R	27182291	.	A	ACCCC	2881.73	.	AC=2;AF=1.00;AN=2;DP=62;ExcessHet=3.0103;FS=0.000;MLEAC=2;MLEAF=1.00;MQ=41.12;QD=26.91;SOR=1.057	GT:AD:DP:GQ:PL	1/1:0,62:62:99:2919,196,0
3R	27182312	.	G	GA	781.80	.	AC=2;AF=1.00;AN=2;BaseQRankSum=1.192;ClippingRankSum=0.000;DP=58;ExcessHet=3.0103;FS=0.000;MLEAC=2;MLEAF=1.00;MQ=41.54;MQRankSum=0.656;QD=14.75;ReadPosRankSum=0.597;SOR=0.693	GT:AD:DP:GQ:PL	1/1:6,47:53:18:819,18,0
3R	27182323	.	T	A	2626.77	.	AC=2;AF=1.00;AN=2;DP=59;ExcessHet=3.0103;FS=0.000;MLEAC=2;MLEAF=1.00;MQ=41.72;QD=18.78;SOR=0.796	GT:AD:DP:GQ:PL	1/1:0,59:59:99:2655,178,0
3R	27182327	.	G	C	2769.77	.	AC=2;AF=1.00;AN=2;DP=61;ExcessHet=3.0103;FS=0.000;MLEAC=2;MLEAF=1.00;MQ=41.80;QD=30.92;SOR=0.871	GT:AD:DP:GQ:PL	1/1:0,61:61:99:2798,190,0
3R	27182328	.	T	C	2806.77	.	AC=2;AF=1.00;AN=2;DP=61;ExcessHet=3.0103;FS=0.000;MLEAC=2;MLEAF=1.00;MQ=41.80;QD=32.95;SOR=0.865	GT:AD:DP:GQ:PL	1/1:0,61:61:99:2835,190,0
3R	27182352	.	C	T	2806.77	.	AC=2;AF=1.00;AN=2;DP=63;ExcessHet=3.0103;FS=0.000;MLEAC=2;MLEAF=1.00;MQ=42.12;QD=31.05;SOR=0.790	GT:AD:DP:GQ:PL	1/1:0,63:63:99:2835,190,0
3R	27182355	.	A	C	2851.77	.	AC=2;AF=1.00;AN=2;DP=63;ExcessHet=3.0103;FS=0.000;MLEAC=2;MLEAF=1.00;MQ=42.12;QD=29.00;SOR=0.790	GT:AD:DP:GQ:PL	1/1:0,63:63:99:2880,193,0
3R	27182372	.	A	T	2747.77	.	AC=2;AF=1.00;AN=2;DP=61;ExcessHet=3.0103;FS=0.000;MLEAC=2;MLEAF=1.00;MQ=42.32;QD=31.12;SOR=0.793	GT:AD:DP:GQ:PL	1/1:0,61:61:99:2776,187,0
3R	27182373	.	T	A	2702.77	.	AC=2;AF=1.00;AN=2;DP=61;ExcessHet=3.0103;FS=0.000;MLEAC=2;MLEAF=1.00;MQ=42.32;QD=32.37;SOR=0.793	GT:AD:DP:GQ:PL	1/1:0,61:61:99:2731,184,0
3R	27182486	.	G	C	2311.77	.	AC=2;AF=1.00;AN=2;DP=51;ExcessHet=3.0103;FS=0.000;MLEAC=2;MLEAF=1.00;MQ=42.98;QD=25.16;SOR=0.732	GT:AD:DP:GQ:PL	1/1:0,51:51:99:2340,157,0
3R	27182491	.	TAAATCTGCA	T	2302.73	.	AC=2;AF=1.00;AN=2;DP=52;ExcessHet=3.0103;FS=0.000;MLEAC=2;MLEAF=1.00;MQ=43.00;QD=30.46;SOR=0.693	GT:AD:DP:GQ:PL	1/1:0,52:52:99:2340,157,0
3R	27182967	.	T	A	1227.77	.	AC=2;AF=1.00;AN=2;DP=45;ExcessHet=3.0103;FS=0.000;MLEAC=2;MLEAF=1.00;MQ=43.69;QD=27.28;SOR=0.829	GT:AD:DP:GQ:PL	1/1:0,45:45:99:1256,135,0
3R	27182981	.	G	A	1256.77	.	AC=2;AF=1.00;AN=2;DP=47;ExcessHet=3.0103;FS=0.000;MLEAC=2;MLEAF=1.00;MQ=43.78;QD=27.32;SOR=1.203	GT:AD:DP:GQ:PL	1/1:0,46:46:99:1285,138,0
3R	27183006	.	A	C	1079.77	.	AC=2;AF=1.00;AN=2;DP=41;ExcessHet=3.0103;FS=0.000;MLEAC=2;MLEAF=1.00;MQ=43.82;QD=26.99;SOR=1.788	GT:AD:DP:GQ:PL	1/1:0,40:40:99:1108,120,0
3R	27183054	.	G	T	1079.77	.	AC=2;AF=1.00;AN=2;DP=42;ExcessHet=3.0103;FS=0.000;MLEAC=2;MLEAF=1.00;MQ=43.93;QD=26.99;SOR=1.292	GT:AD:DP:GQ:PL	1/1:0,40:40:99:1108,120,0
3R	27183348	.	T	TG	1797.73	.	AC=2;AF=1.00;AN=2;DP=44;ExcessHet=3.0103;FS=0.000;MLEAC=2;MLEAF=1.00;MQ=43.85;QD=30.94;SOR=0.968	GT:AD:DP:GQ:PL	1/1:0,42:42:99:1835,126,0
3R	27183350	.	A	G	1851.73	.	AC=2;AF=1.00;AN=2;DP=42;ExcessHet=3.0103;FS=0.000;MLEAC=2;MLEAF=1.00;MQ=43.84;QD=29.12;SOR=1.022	GT:AD:DP:GQ:PL	1/1:0,42:42:99:1889,132,0
3R	27183362	.	G	T	1872.77	.	AC=2;AF=1.00;AN=2;DP=44;ExcessHet=3.0103;FS=0.000;MLEAC=2;MLEAF=1.00;MQ=43.89;QD=31.90;SOR=0.883	GT:AD:DP:GQ:PL	1/1:0,44:44:99:1901,135,0
3R	27183418	.	T	C	1979.77	.	AC=2;AF=1.00;AN=2;DP=42;ExcessHet=3.0103;FS=0.000;MLEAC=2;MLEAF=1.00;MQ=43.93;QD=32.34;SOR=1.259	GT:AD:DP:GQ:PL	1/1:0,42:42:99:2008,135,0
3R	27183425	.	C	G	2069.77	.	AC=2;AF=1.00;AN=2;DP=46;ExcessHet=3.0103;FS=0.000;MLEAC=2;MLEAF=1.00;MQ=43.94;QD=34.51;SOR=0.874	GT:AD:DP:GQ:PL	1/1:0,46:46:99:2098,141,0
3R	27183437	.	G	A	2060.77	.	AC=2;AF=1.00;AN=2;DP=47;ExcessHet=3.0103;FS=0.000;MLEAC=2;MLEAF=1.00;MQ=43.94;QD=27.71;SOR=0.823	GT:AD:DP:GQ:PL	1/1:0,47:47:99:2089,144,0
3R	27183630	.	A	AT	1291.73	.	AC=2;AF=1.00;AN=2;DP=49;ExcessHet=3.0103;FS=0.000;MLEAC=2;MLEAF=1.00;MQ=43.96;QD=26.91;SOR=1.067	GT:AD:DP:GQ:PL	1/1:0,48:48:99:1329,147,0
3R	27183666	.	T	C	1379.77	.	AC=2;AF=1.00;AN=2;DP=51;ExcessHet=3.0103;FS=0.000;MLEAC=2;MLEAF=1.00;MQ=43.89;QD=27.05;SOR=0.994	GT:AD:DP:GQ:PL	1/1:0,51:51:99:1408,153,0
3R	27183938	3R_27183938_SNP	G	A	1366.77	.	AC=2;AF=1.00;AN=2;DB;DP=52;ExcessHet=3.0103;FS=0.000;MLEAC=2;MLEAF=1.00;MQ=44.00;QD=26.80;SOR=0.813	GT:AD:DP:GQ:PL	1/1:0,51:51:99:1395,153,0
3R	27183994	.	CA	C	872.73	.	AC=2;AF=1.00;AN=2;BaseQRankSum=-0.709;ClippingRankSum=0.000;DP=58;ExcessHet=3.0103;FS=9.860;MLEAC=2;MLEAF=1.00;MQ=44.00;MQRankSum=0.000;QD=17.45;ReadPosRankSum=1.186;SOR=0.450	GT:AD:DP:GQ:PL	1/1:3,47:50:99:910,103,0
3R	27184005	.	A	C	1014.77	.	AC=2;AF=1.00;AN=2;BaseQRankSum=-0.375;ClippingRankSum=0.000;DP=58;ExcessHet=3.0103;FS=9.509;MLEAC=2;MLEAF=1.00;MQ=44.00;MQRankSum=0.000;QD=17.80;ReadPosRankSum=0.215;SOR=0.332	GT:AD:DP:GQ:PL	1/1:3,54:57:99:1043,121,0
3R	27184219	.	T	C	2662.77	.	AC=2;AF=1.00;AN=2;DP=61;ExcessHet=3.0103;FS=0.000;MLEAC=2;MLEAF=1.00;MQ=43.86;QD=31.50;SOR=0.831	GT:AD:DP:GQ:PL	1/1:0,60:60:99:2691,181,0
3R	27184233	.	T	A	2841.77	.	AC=2;AF=1.00;AN=2;DP=68;ExcessHet=3.0103;FS=0.000;MLEAC=2;MLEAF=1.00;MQ=43.87;QD=32.54;SOR=0.723	GT:AD:DP:GQ:PL	1/1:0,67:67:99:2870,201,0
3R	27184490	.	C	CT	592.73	.	AC=2;AF=1.00;AN=2;BaseQRankSum=0.113;ClippingRankSum=0.000;DP=45;ExcessHet=3.0103;FS=2.191;MLEAC=2;MLEAF=1.00;MQ=43.72;MQRankSum=-0.568;QD=16.02;ReadPosRankSum=-0.668;SOR=0.527	GT:AD:DP:GQ:PL	1/1:3,34:37:59:630,59,0
3R	27184998	.	T	C	1271.77	.	AC=2;AF=1.00;AN=2;DP=52;ExcessHet=3.0103;FS=0.000;MLEAC=2;MLEAF=1.00;MQ=44.00;QD=24.94;SOR=1.201	GT:AD:DP:GQ:PL	1/1:0,51:51:99:1300,151,0
3R	27185042	.	G	A	2094.77	.	AC=2;AF=1.00;AN=2;DP=49;ExcessHet=3.0103;FS=0.000;MLEAC=2;MLEAF=1.00;MQ=43.94;QD=33.93;SOR=1.298	GT:AD:DP:GQ:PL	1/1:0,48:48:99:2123,144,0
3R	27185044	.	A	G	2094.77	.	AC=2;AF=1.00;AN=2;DP=49;ExcessHet=3.0103;FS=0.000;MLEAC=2;MLEAF=1.00;MQ=43.94;QD=25.93;SOR=1.298	GT:AD:DP:GQ:PL	1/1:0,48:48:99:2123,144,0
3R	27185092	.	A	C	1410.77	.	AC=2;AF=1.00;AN=2;DP=54;ExcessHet=3.0103;FS=0.000;MLEAC=2;MLEAF=1.00;MQ=43.50;QD=26.13;SOR=0.767	GT:AD:DP:GQ:PL	1/1:0,54:54:99:1439,161,0
3R	27185132	.	T	A	1497.77	.	AC=2;AF=1.00;AN=2;DP=58;ExcessHet=3.0103;FS=0.000;MLEAC=2;MLEAF=1.00;MQ=43.54;QD=26.28;SOR=0.877	GT:AD:DP:GQ:PL	1/1:0,57:57:99:1526,170,0
3R	27185148	.	C	T	1405.77	.	AC=2;AF=1.00;AN=2;DP=56;ExcessHet=3.0103;FS=0.000;MLEAC=2;MLEAF=1.00;MQ=43.52;QD=26.03;SOR=0.767	GT:AD:DP:GQ:PL	1/1:0,54:54:99:1434,161,0
3R	27185272	.	G	A	1435.77	.	AC=2;AF=1.00;AN=2;DP=53;ExcessHet=3.0103;FS=0.000;MLEAC=2;MLEAF=1.00;MQ=43.93;QD=27.61;SOR=0.941	GT:AD:DP:GQ:PL	1/1:0,52:52:99:1464,156,0
3R	27185512	.	A	G	2183.77	.	AC=2;AF=1.00;AN=2;DP=50;ExcessHet=3.0103;FS=0.000;MLEAC=2;MLEAF=1.00;MQ=44.00;QD=29.99;SOR=0.952	GT:AD:DP:GQ:PL	1/1:0,50:50:99:2212,151,0
3R	27185517	.	C	G	2173.77	.	AC=2;AF=1.00;AN=2;DP=49;ExcessHet=3.0103;FS=0.000;MLEAC=2;MLEAF=1.00;MQ=44.00;QD=28.69;SOR=1.007	GT:AD:DP:GQ:PL	1/1:0,49:49:99:2202,150,0
3R	27185538	.	A	T	1045.77	.	AC=2;AF=1.00;AN=2;DP=45;ExcessHet=3.0103;FS=0.000;MLEAC=2;MLEAF=1.00;MQ=44.00;QD=23.24;SOR=1.414	GT:AD:DP:GQ:PL	1/1:0,45:45:99:1074,131,0
3R	27186192	.	T	C	736.77	.	AC=2;AF=1.00;AN=2;DP=17;ExcessHet=3.0103;FS=0.000;MLEAC=2;MLEAF=1.00;MQ=43.60;QD=30.38;SOR=1.061	GT:AD:DP:GQ:PL	1/1:0,17:17:51:765,51,0
3R	27186193	.	T	C	736.77	.	AC=2;AF=1.00;AN=2;DP=17;ExcessHet=3.0103;FS=0.000;MLEAC=2;MLEAF=1.00;MQ=43.60;QD=31.48;SOR=1.061	GT:AD:DP:GQ:PL	1/1:0,17:17:51:765,51,0
3R	27186368	.	A	G	1275.77	.	AC=2;AF=1.00;AN=2;DP=48;ExcessHet=3.0103;FS=0.000;MLEAC=2;MLEAF=1.00;MQ=43.94;QD=26.58;SOR=2.608	GT:AD:DP:GQ:PL	1/1:0,48:48:99:1304,144,0
3R	27186985	.	TTA	T	2316.73	.	AC=2;AF=1.00;AN=2;DP=53;ExcessHet=3.0103;FS=0.000;MLEAC=2;MLEAF=1.00;MQ=44.21;QD=33.75;SOR=1.136	GT:AD:DP:GQ:PL	1/1:0,52:52:99:2354,160,0
3R	27186993	.	T	C	2363.77	.	AC=2;AF=1.00;AN=2;DP=54;ExcessHet=3.0103;FS=0.000;MLEAC=2;MLEAF=1.00;MQ=44.21;QD=32.16;SOR=1.022	GT:AD:DP:GQ:PL	1/1:0,54:54:99:2392,163,0
3R	27187920	.	ACATATATAAACTT	A	2012.73	.	AC=2;AF=1.00;AN=2;DP=46;ExcessHet=3.0103;FS=0.000;MLEAC=2;MLEAF=1.00;MQ=43.66;QD=26.60;SOR=0.737	GT:AD:DP:GQ:PL	1/1:0,45:45:99:2050,139,0
3R	27187938	.	T	G	2053.77	.	AC=2;AF=1.00;AN=2;DP=47;ExcessHet=3.0103;FS=0.000;MLEAC=2;MLEAF=1.00;MQ=43.67;QD=33.75;SOR=0.823	GT:AD:DP:GQ:PL	1/1:0,47:47:99:2082,142,0
3R	27188013	.	ATAT	A	1509.73	.	AC=2;AF=1.00;AN=2;BaseQRankSum=-1.084;ClippingRankSum=0.000;DP=59;ExcessHet=3.0103;FS=2.325;MLEAC=2;MLEAF=1.00;MQ=44.33;MQRankSum=1.132;QD=27.45;ReadPosRankSum=-0.742;SOR=0.697	GT:AD:DP:GQ:PL	1/1:3,52:55:74:1547,74,0
3R	27188140	.	A	ATGGAATT	2116.73	.	AC=2;AF=1.00;AN=2;DP=53;ExcessHet=3.0103;FS=0.000;MLEAC=2;MLEAF=1.00;MQ=44.48;QD=39.09;SOR=1.559	GT:AD:DP:GQ:PL	1/1:0,45:45:99:2154,144,0
3R	27188230	.	T	A	1661.77	.	AC=2;AF=1.00;AN=2;DP=60;ExcessHet=3.0103;FS=0.000;MLEAC=2;MLEAF=1.00;MQ=43.90;QD=27.70;SOR=0.831	GT:AD:DP:GQ:PL	1/1:0,60:60:99:1690,180,0
3R	27188296	.	A	C	2108.77	.	AC=2;AF=1.00;AN=2;DP=78;ExcessHet=3.0103;FS=0.000;MLEAC=2;MLEAF=1.00;MQ=43.95;QD=27.04;SOR=0.855	GT:AD:DP:GQ:PL	1/1:0,78:78:99:2137,234,0
3R	27188333	.	A	T	2156.77	.	AC=2;AF=1.00;AN=2;DP=81;ExcessHet=3.0103;FS=0.000;MLEAC=2;MLEAF=1.00;MQ=43.95;QD=26.96;SOR=0.796	GT:AD:DP:GQ:PL	1/1:0,80:80:99:2185,240,0
3R	27188494	.	C	CA	2140.73	.	AC=2;AF=1.00;AN=2;DP=53;ExcessHet=3.0103;FS=0.000;MLEAC=2;MLEAF=1.00;MQ=44.00;QD=31.03;SOR=1.609	GT:AD:DP:GQ:PL	1/1:0,49:49:99:2178,147,0
3R	27188500	.	C	T	2183.77	.	AC=2;AF=1.00;AN=2;DP=50;ExcessHet=3.0103;FS=0.000;MLEAC=2;MLEAF=1.00;MQ=44.00;QD=33.82;SOR=1.656	GT:AD:DP:GQ:PL	1/1:0,50:50:99:2212,150,0
3R	27188569	.	C	A	1861.77	.	AC=2;AF=1.00;AN=2;DP=48;ExcessHet=3.0103;FS=0.000;MLEAC=2;MLEAF=1.00;MQ=43.96;QD=25.08;SOR=0.963	GT:AD:DP:GQ:PL	1/1:0,48:48:99:1890,144,0
3R	27188574	.	CAAA	C	1668.73	.	AC=2;AF=1.00;AN=2;DP=46;ExcessHet=3.0103;FS=0.000;MLEAC=2;MLEAF=1.00;MQ=43.91;QD=24.01;SOR=1.101	GT:AD:DP:GQ:PL	1/1:0,45:45:99:1706,140,0
3R	27188638	.	C	G	2282.77	.	AC=2;AF=1.00;AN=2;DP=52;ExcessHet=3.0103;FS=0.000;MLEAC=2;MLEAF=1.00;MQ=43.96;QD=28.67;SOR=1.036	GT:AD:DP:GQ:PL	1/1:0,52:52:99:2311,159,0
3R	27188646	.	C	T	2306.77	.	AC=2;AF=1.00;AN=2;DP=54;ExcessHet=3.0103;FS=0.000;MLEAC=2;MLEAF=1.00;MQ=43.96;QD=30.83;SOR=0.931	GT:AD:DP:GQ:PL	1/1:0,54:54:99:2335,162,0
3R	27189112	.	T	A	1411.77	.	AC=2;AF=1.00;AN=2;DP=52;ExcessHet=3.0103;FS=0.000;MLEAC=2;MLEAF=1.00;MQ=43.75;QD=27.15;SOR=0.941	GT:AD:DP:GQ:PL	1/1:0,52:52:99:1440,156,0
3R	27189278	.	A	C	2041.77	.	AC=2;AF=1.00;AN=2;DP=46;ExcessHet=3.0103;FS=0.000;MLEAC=2;MLEAF=1.00;MQ=43.06;QD=26.83;SOR=0.976	GT:AD:DP:GQ:PL	1/1:0,46:46:99:2070,138,0
3R	27189279	.	AAATATGCTAAT	A	2032.73	.	AC=2;AF=1.00;AN=2;DP=47;ExcessHet=3.0103;FS=0.000;MLEAC=2;MLEAF=1.00;MQ=43.04;QD=31.37;SOR=0.976	GT:AD:DP:GQ:PL	1/1:0,46:46:99:2070,139,0
3R	27189457	.	A	G	685.77	.	AC=2;AF=1.00;AN=2;DP=19;ExcessHet=3.0103;FS=0.000;MLEAC=2;MLEAF=1.00;MQ=41.45;QD=32.79;SOR=1.292	GT:AD:DP:GQ:PL	1/1:0,19:19:57:714,57,0
3R	27189463	.	C	CAAAAAAA	771.73	.	AC=2;AF=1.00;AN=2;DP=16;ExcessHet=3.0103;FS=0.000;MLEAC=2;MLEAF=1.00;MQ=40.95;QD=27.99;SOR=1.609	GT:AD:DP:GQ:PL	1/1:0,16:16:60:809,60,0
3R	27189488	.	A	AAATAAAGGCCGACAAAAAACCAAAC	1357.73	.	AC=2;AF=1.00;AN=2;DP=18;ExcessHet=3.0103;FS=0.000;MLEAC=2;MLEAF=1.00;MQ=39.93;QD=30.52;SOR=1.863	GT:AD:DP:GQ:PL	1/1:0,18:18:99:1395,99,0
3R	27189701	.	A	G	1259.77	.	AC=2;AF=1.00;AN=2;DP=48;ExcessHet=3.0103;FS=0.000;MLEAC=2;MLEAF=1.00;MQ=43.34;QD=26.25;SOR=0.776	GT:AD:DP:GQ:PL	1/1:0,48:48:99:1288,144,0
3R	27189725	.	T	G	1365.77	.	AC=2;AF=1.00;AN=2;DP=52;ExcessHet=3.0103;FS=0.000;MLEAC=2;MLEAF=1.00;MQ=43.39;QD=26.26;SOR=0.770	GT:AD:DP:GQ:PL	1/1:0,52:52:99:1394,155,0
3R	27192831	.	G	C	2226.77	.	AC=2;AF=1.00;AN=2;DP=51;ExcessHet=3.0103;FS=0.000;MLEAC=2;MLEAF=1.00;MQ=43.58;QD=26.07;SOR=1.201	GT:AD:DP:GQ:PL	1/1:0,51:51:99:2255,156,0
3R	27192847	.	T	G	2311.77	.	AC=2;AF=1.00;AN=2;DP=55;ExcessHet=3.0103;FS=0.000;MLEAC=2;MLEAF=1.00;MQ=43.57;QD=31.60;SOR=1.159	GT:AD:DP:GQ:PL	1/1:0,55:55:99:2340,165,0
3R	27192876	.	A	T	2539.77	.	AC=2;AF=1.00;AN=2;DP=58;ExcessHet=3.0103;FS=0.000;MLEAC=2;MLEAF=1.00;MQ=43.53;QD=29.95;SOR=0.762	GT:AD:DP:GQ:PL	1/1:0,58:58:99:2568,175,0
3R	27192883	.	A	G	2511.77	.	AC=2;AF=1.00;AN=2;DP=56;ExcessHet=3.0103;FS=0.000;MLEAC=2;MLEAF=1.00;MQ=43.51;QD=26.60;SOR=0.841	GT:AD:DP:GQ:PL	1/1:0,56:56:99:2540,172,0
3R	27192884	.	G	A	2556.77	.	AC=2;AF=1.00;AN=2;DP=52;ExcessHet=3.0103;FS=0.000;MLEAC=2;MLEAF=1.00;MQ=43.47;QD=27.87;SOR=0.853	GT:AD:DP:GQ:PL	1/1:0,52:52:99:2585,175,0
3R	27192901	.	G	T	2446.77	.	AC=2;AF=1.00;AN=2;DP=55;ExcessHet=3.0103;FS=0.000;MLEAC=2;MLEAF=1.00;MQ=43.46;QD=27.45;SOR=0.884	GT:AD:DP:GQ:PL	1/1:0,55:55:99:2475,166,0
3R	27192908	.	G	C	2385.77	.	AC=2;AF=1.00;AN=2;DP=52;ExcessHet=3.0103;FS=0.000;MLEAC=2;MLEAF=1.00;MQ=43.36;QD=29.48;SOR=1.036	GT:AD:DP:GQ:PL	1/1:0,52:52:99:2414,163,0
3R	27192915	.	C	T	2320.77	.	AC=2;AF=1.00;AN=2;DP=52;ExcessHet=3.0103;FS=0.000;MLEAC=2;MLEAF=1.00;MQ=43.36;QD=31.56;SOR=1.136	GT:AD:DP:GQ:PL	1/1:0,52:52:99:2349,160,0
3R	27192983	.	C	T	2326.77	.	AC=2;AF=1.00;AN=2;DP=54;ExcessHet=3.0103;FS=0.000;MLEAC=2;MLEAF=1.00;MQ=43.55;QD=28.64;SOR=1.022	GT:AD:DP:GQ:PL	1/1:0,54:54:99:2355,163,0
3R	27193000	.	G	A	2311.77	.	AC=2;AF=1.00;AN=2;DP=52;ExcessHet=3.0103;FS=0.000;MLEAC=2;MLEAF=1.00;MQ=43.49;QD=29.37;SOR=1.036	GT:AD:DP:GQ:PL	1/1:0,52:52:99:2340,157,0
3R	27193005	.	A	T	2401.77	.	AC=2;AF=1.00;AN=2;DP=51;ExcessHet=3.0103;FS=0.000;MLEAC=2;MLEAF=1.00;MQ=43.48;QD=29.72;SOR=0.994	GT:AD:DP:GQ:PL	1/1:0,51:51:99:2430,163,0
3R	27193008	.	T	C	2295.77	.	AC=2;AF=1.00;AN=2;DP=50;ExcessHet=3.0103;FS=0.000;MLEAC=2;MLEAF=1.00;MQ=43.47;QD=28.58;SOR=1.051	GT:AD:DP:GQ:PL	1/1:0,50:50:99:2324,157,0
3R	27193029	.	T	A	2160.77	.	AC=2;AF=1.00;AN=2;DP=52;ExcessHet=3.0103;FS=0.000;MLEAC=2;MLEAF=1.00;MQ=43.53;QD=34.66;SOR=1.036	GT:AD:DP:GQ:PL	1/1:0,52:52:99:2189,156,0
3R	27193129	.	A	C	1154.77	.	AC=2;AF=1.00;AN=2;DP=44;ExcessHet=3.0103;FS=0.000;MLEAC=2;MLEAF=1.00;MQ=43.52;QD=26.86;SOR=0.739	GT:AD:DP:GQ:PL	1/1:0,43:43:99:1183,129,0
3R	27193194	.	G	T	1812.77	.	AC=2;AF=1.00;AN=2;DP=42;ExcessHet=3.0103;FS=0.000;MLEAC=2;MLEAF=1.00;MQ=42.56;QD=33.93;SOR=1.127	GT:AD:DP:GQ:PL	1/1:0,42:42:99:1841,129,0
3R	27193211	.	T	C	2012.77	.	AC=2;AF=1.00;AN=2;DP=45;ExcessHet=3.0103;FS=0.000;MLEAC=2;MLEAF=1.00;MQ=42.39;QD=30.23;SOR=1.280	GT:AD:DP:GQ:PL	1/1:0,45:45:99:2041,138,0
3R	27193221	.	C	G	1907.77	.	AC=2;AF=1.00;AN=2;DP=44;ExcessHet=3.0103;FS=0.000;MLEAC=2;MLEAF=1.00;MQ=42.31;QD=29.51;SOR=1.230	GT:AD:DP:GQ:PL	1/1:0,44:44:99:1936,132,0
3R	27193255	.	G	GA	2037.73	.	AC=2;AF=1.00;AN=2;DP=48;ExcessHet=3.0103;FS=0.000;MLEAC=2;MLEAF=1.00;MQ=42.76;QD=29.90;SOR=0.883	GT:AD:DP:GQ:PL	1/1:0,46:46:99:2075,142,0
3R	27193269	.	TGTTAAGCATCGC	T	2186.73	.	AC=2;AF=1.00;AN=2;DP=50;ExcessHet=3.0103;FS=0.000;MLEAC=2;MLEAF=1.00;MQ=42.81;QD=28.63;SOR=1.157	GT:AD:DP:GQ:PL	1/1:0,50:50:99:2224,151,0
3R	27193322	.	C	A	2429.77	.	AC=2;AF=1.00;AN=2;DP=57;ExcessHet=3.0103;FS=0.000;MLEAC=2;MLEAF=1.00;MQ=42.99;QD=23.52;SOR=0.960	GT:AD:DP:GQ:PL	1/1:0,57:57:99:2458,172,0
3R	27193342	.	G	A	2532.77	.	AC=2;AF=1.00;AN=2;DP=59;ExcessHet=3.0103;FS=0.000;MLEAC=2;MLEAF=1.00;MQ=43.10;QD=27.81;SOR=0.871	GT:AD:DP:GQ:PL	1/1:0,59:59:99:2561,184,0
3R	27193381	.	T	C	1405.77	.	AC=2;AF=1.00;AN=2;DP=52;ExcessHet=3.0103;FS=0.000;MLEAC=2;MLEAF=1.00;MQ=43.30;QD=27.03;SOR=0.770	GT:AD:DP:GQ:PL	1/1:0,52:52:99:1434,156,0
3R	27193411	.	A	C	2353.77	.	AC=2;AF=1.00;AN=2;DP=50;ExcessHet=3.0103;FS=0.000;MLEAC=2;MLEAF=1.00;MQ=43.37;QD=29.77;SOR=0.859	GT:AD:DP:GQ:PL	1/1:0,50:50:99:2382,163,0
3R	27193428	.	C	T	2700.77	.	AC=2;AF=1.00;AN=2;DP=61;ExcessHet=3.0103;FS=0.000;MLEAC=2;MLEAF=1.00;MQ=43.42;QD=31.28;SOR=1.022	GT:AD:DP:GQ:PL	1/1:0,61:61:99:2729,184,0
3R	27193429	.	C	T	2700.77	.	AC=2;AF=1.00;AN=2;DP=61;ExcessHet=3.0103;FS=0.000;MLEAC=2;MLEAF=1.00;MQ=43.42;QD=32.05;SOR=1.022	GT:AD:DP:GQ:PL	1/1:0,61:61:99:2729,184,0
3R	27193474	.	G	A	1444.77	.	AC=2;AF=1.00;AN=2;DP=53;ExcessHet=3.0103;FS=0.000;MLEAC=2;MLEAF=1.00;MQ=43.37;QD=27.26;SOR=0.981	GT:AD:DP:GQ:PL	1/1:0,53:53:99:1473,158,0
3R	27194071	.	A	T	831.77	.	AC=2;AF=1.00;AN=2;DP=33;ExcessHet=3.0103;FS=0.000;MLEAC=2;MLEAF=1.00;MQ=43.34;QD=25.99;SOR=0.818	GT:AD:DP:GQ:PL	1/1:0,32:32:96:860,96,0
3R	27194127	.	G	C	685.03	.	AC=2;AF=1.00;AN=2;BaseQRankSum=0.288;ClippingRankSum=0.000;DP=27;ExcessHet=3.0103;FS=0.000;MLEAC=2;MLEAF=1.00;MQ=39.87;MQRankSum=1.225;QD=28.56;ReadPosRankSum=1.735;SOR=0.317	GT:AD:DP:GQ:PL	1/1:1,18:19:12:713,12,0
3R	27194130	.	G	C	685.03	.	AC=2;AF=1.00;AN=2;BaseQRankSum=0.589;ClippingRankSum=0.000;DP=27;ExcessHet=3.0103;FS=0.000;MLEAC=2;MLEAF=1.00;MQ=39.87;MQRankSum=1.225;QD=31.57;ReadPosRankSum=1.738;SOR=0.317	GT:AD:DP:GQ:PL	1/1:1,18:19:12:713,12,0
3R	27194315	.	A	T	1251.77	.	AC=2;AF=1.00;AN=2;DP=46;ExcessHet=3.0103;FS=0.000;MLEAC=2;MLEAF=1.00;MQ=42.50;QD=27.21;SOR=1.085	GT:AD:DP:GQ:PL	1/1:0,46:46:99:1280,138,0
3R	27194359	.	T	A	1415.77	.	AC=2;AF=1.00;AN=2;DP=53;ExcessHet=3.0103;FS=0.000;MLEAC=2;MLEAF=1.00;MQ=42.55;QD=26.71;SOR=0.730	GT:AD:DP:GQ:PL	1/1:0,53:53:99:1444,158,0
3R	27194430	.	A	G	1157.77	.	AC=2;AF=1.00;AN=2;DP=45;ExcessHet=3.0103;FS=0.000;MLEAC=2;MLEAF=1.00;MQ=43.45;QD=25.73;SOR=0.929	GT:AD:DP:GQ:PL	1/1:0,45:45:99:1186,134,0
3R	27194555	.	GTGTA	G	1905.73	.	AC=2;AF=1.00;AN=2;DP=46;ExcessHet=3.0103;FS=0.000;MLEAC=2;MLEAF=1.00;MQ=43.67;QD=25.77;SOR=0.737	GT:AD:DP:GQ:PL	1/1:0,45:45:99:1943,135,0
3R	27194950	.	C	A	1469.77	.	AC=2;AF=1.00;AN=2;DP=56;ExcessHet=3.0103;FS=0.000;MLEAC=2;MLEAF=1.00;MQ=43.69;QD=26.72;SOR=1.061	GT:AD:DP:GQ:PL	1/1:0,55:55:99:1498,164,0
3R	27195102	.	C	T	1515.77	.	AC=2;AF=1.00;AN=2;DP=57;ExcessHet=3.0103;FS=0.000;MLEAC=2;MLEAF=1.00;MQ=43.95;QD=26.59;SOR=0.728	GT:AD:DP:GQ:PL	1/1:0,57:57:99:1544,170,0
3R	27195194	.	T	TTG	1740.73	.	AC=2;AF=1.00;AN=2;DP=46;ExcessHet=3.0103;FS=0.000;MLEAC=2;MLEAF=1.00;MQ=43.83;QD=26.87;SOR=0.843	GT:AD:DP:GQ:PL	1/1:0,41:41:99:1778,124,0
3R	27195199	.	AAAAAG	A	1740.73	.	AC=2;AF=1.00;AN=2;DP=47;ExcessHet=3.0103;FS=0.000;MLEAC=2;MLEAF=1.00;MQ=43.83;QD=35.36;SOR=0.843	GT:AD:DP:GQ:PL	1/1:0,41:41:99:1778,124,0
3R	27195210	.	AAAAAAAACAGAAG	A	1739.73	.	AC=2;AF=1.00;AN=2;DP=48;ExcessHet=3.0103;FS=0.000;MLEAC=2;MLEAF=1.00;MQ=43.84;QD=27.86;SOR=0.843	GT:AD:DP:GQ:PL	1/1:0,41:41:99:1777,124,0
3R	27195316	.	C	T	1391.77	.	AC=2;AF=1.00;AN=2;DP=54;ExcessHet=3.0103;FS=0.000;MLEAC=2;MLEAF=1.00;MQ=44.00;QD=27.29;SOR=0.813	GT:AD:DP:GQ:PL	1/1:0,51:51:99:1420,153,0
3R	27195429	.	C	A	1901.77	.	AC=2;AF=1.00;AN=2;DP=69;ExcessHet=3.0103;FS=0.000;MLEAC=2;MLEAF=1.00;MQ=43.97;QD=27.56;SOR=0.910	GT:AD:DP:GQ:PL	1/1:0,69:69:99:1930,207,0
3R	27195505	.	C	T	1264.77	.	AC=2;AF=1.00;AN=2;DP=47;ExcessHet=3.0103;FS=0.000;MLEAC=2;MLEAF=1.00;MQ=43.96;QD=26.91;SOR=0.919	GT:AD:DP:GQ:PL	1/1:0,47:47:99:1293,141,0
3R	27195521	.	C	T	1235.77	.	AC=2;AF=1.00;AN=2;DP=45;ExcessHet=3.0103;FS=0.000;MLEAC=2;MLEAF=1.00;MQ=43.96;QD=27.46;SOR=0.737	GT:AD:DP:GQ:PL	1/1:0,45:45:99:1264,135,0
3R	27195564	.	G	T	1341.77	.	AC=2;AF=1.00;AN=2;DP=49;ExcessHet=3.0103;FS=0.000;MLEAC=2;MLEAF=1.00;MQ=43.96;QD=27.38;SOR=0.733	GT:AD:DP:GQ:PL	1/1:0,49:49:99:1370,147,0
3R	27195610	.	C	T	1524.77	.	AC=2;AF=1.00;AN=2;DP=58;ExcessHet=3.0103;FS=0.000;MLEAC=2;MLEAF=1.00;MQ=43.97;QD=26.75;SOR=1.047	GT:AD:DP:GQ:PL	1/1:0,57:57:99:1553,170,0
3R	27195839	.	T	A	2615.77	.	AC=2;AF=1.00;AN=2;DP=63;ExcessHet=3.0103;FS=0.000;MLEAC=2;MLEAF=1.00;MQ=43.91;QD=35.33;SOR=0.899	GT:AD:DP:GQ:PL	1/1:0,62:62:99:2644,187,0
3R	27195853	.	T	C	2659.77	.	AC=2;AF=1.00;AN=2;DP=63;ExcessHet=3.0103;FS=0.000;MLEAC=2;MLEAF=1.00;MQ=43.97;QD=33.22;SOR=1.010	GT:AD:DP:GQ:PL	1/1:0,63:63:99:2688,190,0
3R	27196076	.	TTAGTGGTTGCCACA	T	2573.73	.	AC=2;AF=1.00;AN=2;DP=61;ExcessHet=3.0103;FS=0.000;MLEAC=2;MLEAF=1.00;MQ=43.95;QD=30.01;SOR=0.762	GT:AD:DP:GQ:PL	1/1:0,58:58:99:2611,175,0
3R	27196305	.	G	T	1593.77	.	AC=2;AF=1.00;AN=2;DP=60;ExcessHet=3.0103;FS=0.000;MLEAC=2;MLEAF=1.00;MQ=43.68;QD=27.01;SOR=0.796	GT:AD:DP:GQ:PL	1/1:0,59:59:99:1622,177,0
3R	27196371	.	T	G	2477.77	.	AC=2;AF=1.00;AN=2;DP=57;ExcessHet=3.0103;FS=0.000;MLEAC=2;MLEAF=1.00;MQ=43.63;QD=26.18;SOR=0.960	GT:AD:DP:GQ:PL	1/1:0,57:57:99:2506,172,0
3R	27196372	.	A	T	2477.77	.	AC=2;AF=1.00;AN=2;DP=57;ExcessHet=3.0103;FS=0.000;MLEAC=2;MLEAF=1.00;MQ=43.63;QD=31.96;SOR=0.960	GT:AD:DP:GQ:PL	1/1:0,57:57:99:2506,172,0
3R	27196403	.	C	A	1484.77	.	AC=2;AF=1.00;AN=2;DP=54;ExcessHet=3.0103;FS=0.000;MLEAC=2;MLEAF=1.00;MQ=43.61;QD=27.50;SOR=0.767	GT:AD:DP:GQ:PL	1/1:0,54:54:99:1513,162,0
3R	27196421	.	A	G	1514.77	.	AC=2;AF=1.00;AN=2;DP=56;ExcessHet=3.0103;FS=0.000;MLEAC=2;MLEAF=1.00;MQ=43.63;QD=27.05;SOR=0.765	GT:AD:DP:GQ:PL	1/1:0,56:56:99:1543,168,0
3R	27196465	.	T	G	1545.77	.	AC=2;AF=1.00;AN=2;DP=58;ExcessHet=3.0103;FS=0.000;MLEAC=2;MLEAF=1.00;MQ=43.97;QD=26.65;SOR=0.693	GT:AD:DP:GQ:PL	1/1:0,58:58:99:1574,173,0
3R	27196572	.	T	C	1669.77	.	AC=2;AF=1.00;AN=2;DP=63;ExcessHet=3.0103;FS=0.000;MLEAC=2;MLEAF=1.00;MQ=44.00;QD=26.93;SOR=0.899	GT:AD:DP:GQ:PL	1/1:0,62:62:99:1698,186,0
3R	27196593	.	T	C	1529.77	.	AC=2;AF=1.00;AN=2;DP=59;ExcessHet=3.0103;FS=0.000;MLEAC=2;MLEAF=1.00;MQ=43.95;QD=26.38;SOR=0.997	GT:AD:DP:GQ:PL	1/1:0,58:58:99:1558,174,0
3R	27196659	.	A	T	2598.77	.	AC=2;AF=1.00;AN=2;DP=60;ExcessHet=3.0103;FS=0.000;MLEAC=2;MLEAF=1.00;MQ=43.92;QD=36.94;SOR=0.726	GT:AD:DP:GQ:PL	1/1:0,59:59:99:2627,181,0
3R	27196666	.	G	A	2700.77	.	AC=2;AF=1.00;AN=2;DP=61;ExcessHet=3.0103;FS=0.000;MLEAC=2;MLEAF=1.00;MQ=43.92;QD=31.56;SOR=0.693	GT:AD:DP:GQ:PL	1/1:0,60:60:99:2729,190,0
3R	27196684	.	T	C	1553.77	.	AC=2;AF=1.00;AN=2;DP=59;ExcessHet=3.0103;FS=0.000;MLEAC=2;MLEAF=1.00;MQ=43.92;QD=26.79;SOR=0.762	GT:AD:DP:GQ:PL	1/1:0,58:58:99:1582,174,0
3R	27196725	.	A	T	2590.77	.	AC=2;AF=1.00;AN=2;DP=59;ExcessHet=3.0103;FS=0.000;MLEAC=2;MLEAF=1.00;MQ=43.82;QD=28.44;SOR=0.796	GT:AD:DP:GQ:PL	1/1:0,59:59:99:2619,178,0
3R	27196732	.	T	C	2599.77	.	AC=2;AF=1.00;AN=2;DP=59;ExcessHet=3.0103;FS=0.000;MLEAC=2;MLEAF=1.00;MQ=43.82;QD=28.98;SOR=0.726	GT:AD:DP:GQ:PL	1/1:0,59:59:99:2628,178,0
3R	27196759	.	G	A	1432.77	.	AC=2;AF=1.00;AN=2;DP=54;ExcessHet=3.0103;FS=0.000;MLEAC=2;MLEAF=1.00;MQ=43.86;QD=26.53;SOR=0.693	GT:AD:DP:GQ:PL	1/1:0,54:54:99:1461,161,0
3R	27196938	.	G	T	1308.77	.	AC=2;AF=1.00;AN=2;DP=49;ExcessHet=3.0103;FS=0.000;MLEAC=2;MLEAF=1.00;MQ=43.59;QD=27.27;SOR=1.863	GT:AD:DP:GQ:PL	1/1:0,48:48:99:1337,144,0
3R	27196971	.	G	A	1805.77	.	AC=2;AF=1.00;AN=2;DP=43;ExcessHet=3.0103;FS=0.000;MLEAC=2;MLEAF=1.00;MQ=44.14;QD=27.28;SOR=1.402	GT:AD:DP:GQ:PL	1/1:0,42:42:99:1834,126,0
3R	27196977	.	G	A	1800.77	.	AC=2;AF=1.00;AN=2;DP=40;ExcessHet=3.0103;FS=0.000;MLEAC=2;MLEAF=1.00;MQ=44.15;QD=27.19;SOR=1.096	GT:AD:DP:GQ:PL	1/1:0,39:39:99:1829,123,0
3R	27196978	.	G	C	1800.77	.	AC=2;AF=1.00;AN=2;DP=40;ExcessHet=3.0103;FS=0.000;MLEAC=2;MLEAF=1.00;MQ=44.11;QD=32.22;SOR=0.968	GT:AD:DP:GQ:PL	1/1:0,39:39:99:1829,123,0
3R	27196986	.	A	G	1636.77	.	AC=2;AF=1.00;AN=2;DP=36;ExcessHet=3.0103;FS=0.000;MLEAC=2;MLEAF=1.00;MQ=44.17;QD=28.78;SOR=1.002	GT:AD:DP:GQ:PL	1/1:0,35:35:99:1665,111,0
3R	27197051	.	A	G	275.77	.	AC=2;AF=1.00;AN=2;DP=14;ExcessHet=3.0103;FS=0.000;MLEAC=2;MLEAF=1.00;MQ=45.79;QD=25.07;SOR=1.270	GT:AD:DP:GQ:PL	1/1:0,11:11:33:304,33,0
3R	27197297	.	C	A	2027.77	.	AC=2;AF=1.00;AN=2;DP=45;ExcessHet=3.0103;FS=0.000;MLEAC=2;MLEAF=1.00;MQ=43.17;QD=32.47;SOR=1.559	GT:AD:DP:GQ:PL	1/1:0,45:45:99:2056,138,0
3R	27197298	.	T	C	2066.77	.	AC=2;AF=1.00;AN=2;DP=44;ExcessHet=3.0103;FS=0.000;MLEAC=2;MLEAF=1.00;MQ=43.15;QD=25.88;SOR=1.662	GT:AD:DP:GQ:PL	1/1:0,44:44:99:2095,141,0
3R	27197299	.	C	A	2066.77	.	AC=2;AF=1.00;AN=2;DP=45;ExcessHet=3.0103;FS=0.000;MLEAC=2;MLEAF=1.00;MQ=43.17;QD=27.95;SOR=1.714	GT:AD:DP:GQ:PL	1/1:0,45:45:99:2095,141,0
3R	27197301	.	T	A	2034.77	.	AC=2;AF=1.00;AN=2;DP=46;ExcessHet=3.0103;FS=0.000;MLEAC=2;MLEAF=1.00;MQ=43.19;QD=32.02;SOR=1.609	GT:AD:DP:GQ:PL	1/1:0,46:46:99:2063,138,0
3R	27197445	.	T	C	917.77	.	AC=2;AF=1.00;AN=2;DP=35;ExcessHet=3.0103;FS=0.000;MLEAC=2;MLEAF=1.00;MQ=43.46;QD=26.99;SOR=3.258	GT:AD:DP:GQ:PL	1/1:0,34:34:99:946,102,0
3R	27197541	.	C	T	1535.77	.	AC=2;AF=1.00;AN=2;DP=55;ExcessHet=3.0103;FS=0.000;MLEAC=2;MLEAF=1.00;MQ=43.62;QD=27.92;SOR=0.804	GT:AD:DP:GQ:PL	1/1:0,55:55:99:1564,165,0
3R	27197679	.	C	A	3231.77	.	AC=2;AF=1.00;AN=2;DP=74;ExcessHet=3.0103;FS=0.000;MLEAC=2;MLEAF=1.00;MQ=43.28;QD=30.02;SOR=1.209	GT:AD:DP:GQ:PL	1/1:0,74:74:99:3260,229,0
3R	27197697	.	A	G	3236.77	.	AC=2;AF=1.00;AN=2;DP=70;ExcessHet=3.0103;FS=0.000;MLEAC=2;MLEAF=1.00;MQ=43.11;QD=30.44;SOR=1.163	GT:AD:DP:GQ:PL	1/1:0,70:70:99:3265,220,0
3R	27197703	.	G	A	3391.77	.	AC=2;AF=1.00;AN=2;DP=74;ExcessHet=3.0103;FS=0.000;MLEAC=2;MLEAF=1.00;MQ=43.10;QD=29.51;SOR=1.061	GT:AD:DP:GQ:PL	1/1:0,74:74:99:3420,229,0
3R	27197721	.	A	T	3256.77	.	AC=2;AF=1.00;AN=2;DP=73;ExcessHet=3.0103;FS=0.000;MLEAC=2;MLEAF=1.00;MQ=43.06;QD=30.20;SOR=0.898	GT:AD:DP:GQ:PL	1/1:0,73:73:99:3285,220,0
3R	27197731	.	G	A	3166.77	.	AC=2;AF=1.00;AN=2;DP=70;ExcessHet=3.0103;FS=0.000;MLEAC=2;MLEAF=1.00;MQ=43.00;QD=29.30;SOR=0.874	GT:AD:DP:GQ:PL	1/1:0,70:70:99:3195,214,0
3R	27197732	.	T	A	3121.77	.	AC=2;AF=1.00;AN=2;DP=69;ExcessHet=3.0103;FS=0.000;MLEAC=2;MLEAF=1.00;MQ=42.99;QD=28.25;SOR=0.844	GT:AD:DP:GQ:PL	1/1:0,69:69:99:3150,211,0
3R	27197736	.	G	T	3076.77	.	AC=2;AF=1.00;AN=2;DP=68;ExcessHet=3.0103;FS=0.000;MLEAC=2;MLEAF=1.00;MQ=42.97;QD=36.33;SOR=0.752	GT:AD:DP:GQ:PL	1/1:0,68:68:99:3105,208,0
3R	27197740	.	G	GTACAA	3140.73	.	AC=2;AF=1.00;AN=2;DP=66;ExcessHet=3.0103;FS=0.000;MLEAC=2;MLEAF=1.00;MQ=42.97;QD=21.93;SOR=0.754	GT:AD:DP:GQ:PL	1/1:0,66:66:99:3178,214,0
3R	27197750	.	T	A	2819.77	.	AC=2;AF=1.00;AN=2;DP=65;ExcessHet=3.0103;FS=0.000;MLEAC=2;MLEAF=1.00;MQ=42.95;QD=33.21;SOR=0.854	GT:AD:DP:GQ:PL	1/1:0,65:65:99:2848,198,0
3R	27197812	.	C	T	1781.77	.	AC=2;AF=1.00;AN=2;DP=65;ExcessHet=3.0103;FS=0.000;MLEAC=2;MLEAF=1.00;MQ=43.49;QD=27.41;SOR=0.723	GT:AD:DP:GQ:PL	1/1:0,65:65:99:1810,195,0
3R	27197888	.	G	T	1426.77	.	AC=2;AF=1.00;AN=2;DP=52;ExcessHet=3.0103;FS=0.000;MLEAC=2;MLEAF=1.00;MQ=43.85;QD=27.44;SOR=0.941	GT:AD:DP:GQ:PL	1/1:0,52:52:99:1455,156,0
3R	27198023	.	C	A	2160.77	.	AC=2;AF=1.00;AN=2;DP=49;ExcessHet=3.0103;FS=0.000;MLEAC=2;MLEAF=1.00;MQ=43.76;QD=32.96;SOR=0.733	GT:AD:DP:GQ:PL	1/1:0,49:49:99:2189,153,0
3R	27198030	.	T	C	2150.77	.	AC=2;AF=1.00;AN=2;DP=50;ExcessHet=3.0103;FS=0.000;MLEAC=2;MLEAF=1.00;MQ=43.77;QD=30.63;SOR=0.693	GT:AD:DP:GQ:PL	1/1:0,50:50:99:2179,153,0
3R	27198273	.	A	G	1302.77	.	AC=2;AF=1.00;AN=2;DP=48;ExcessHet=3.0103;FS=0.000;MLEAC=2;MLEAF=1.00;MQ=44.00;QD=27.14;SOR=1.067	GT:AD:DP:GQ:PL	1/1:0,48:48:99:1331,144,0
3R	27198484	.	C	T	1487.77	.	AC=2;AF=1.00;AN=2;DP=55;ExcessHet=3.0103;FS=0.000;MLEAC=2;MLEAF=1.00;MQ=43.56;QD=27.05;SOR=0.729	GT:AD:DP:GQ:PL	1/1:0,55:55:99:1516,165,0
3R	27198510	.	G	A	1412.77	.	AC=2;AF=1.00;AN=2;DP=52;ExcessHet=3.0103;FS=0.000;MLEAC=2;MLEAF=1.00;MQ=43.57;QD=27.17;SOR=0.853	GT:AD:DP:GQ:PL	1/1:0,52:52:99:1441,156,0
3R	27198843	.	T	TG	1331.73	.	AC=2;AF=1.00;AN=2;DP=39;ExcessHet=3.0103;FS=0.000;MLEAC=2;MLEAF=1.00;MQ=43.88;QD=34.15;SOR=1.923	GT:AD:DP:GQ:PL	1/1:0,39:39:99:1369,117,0
3R	27198943	.	G	T	1191.77	.	AC=2;AF=1.00;AN=2;DP=49;ExcessHet=3.0103;FS=0.000;MLEAC=2;MLEAF=1.00;MQ=44.00;QD=24.32;SOR=0.818	GT:AD:DP:GQ:PL	1/1:0,49:49:99:1220,145,0
3R	27199054	.	TAAA	T	1323.73	.	AC=2;AF=1.00;AN=2;DP=33;ExcessHet=3.0103;FS=0.000;MLEAC=2;MLEAF=1.00;MQ=43.88;QD=25.91;SOR=1.329	GT:AD:DP:GQ:PL	1/1:0,30:30:93:1361,93,0
3R	27199069	.	TAA	T	1413.73	.	AC=2;AF=1.00;AN=2;DP=33;ExcessHet=3.0103;FS=0.000;MLEAC=2;MLEAF=1.00;MQ=43.88;QD=32.81;SOR=1.352	GT:AD:DP:GQ:PL	1/1:0,33:33:99:1451,99,0
3R	27199087	.	C	CA	1165.73	.	AC=2;AF=1.00;AN=2;BaseQRankSum=-1.603;ClippingRankSum=0.000;DP=29;ExcessHet=3.0103;FS=3.163;MLEAC=2;MLEAF=1.00;MQ=43.86;MQRankSum=-0.136;QD=26.47;ReadPosRankSum=1.614;SOR=0.442	GT:AD:DP:GQ:PL	1/1:1,28:29:64:1203,64,0
3R	27199165	.	A	C	1078.77	.	AC=2;AF=1.00;AN=2;DP=42;ExcessHet=3.0103;FS=0.000;MLEAC=2;MLEAF=1.00;MQ=44.00;QD=26.31;SOR=0.954	GT:AD:DP:GQ:PL	1/1:0,41:41:99:1107,122,0
3R	27199518	.	T	A	1872.77	.	AC=2;AF=1.00;AN=2;DP=43;ExcessHet=3.0103;FS=0.000;MLEAC=2;MLEAF=1.00;MQ=43.91;QD=28.72;SOR=0.739	GT:AD:DP:GQ:PL	1/1:0,43:43:99:1901,129,0
3R	27199522	.	T	C	1808.77	.	AC=2;AF=1.00;AN=2;DP=40;ExcessHet=3.0103;FS=0.000;MLEAC=2;MLEAF=1.00;MQ=43.90;QD=32.31;SOR=0.693	GT:AD:DP:GQ:PL	1/1:0,40:40:99:1837,123,0
3R	27199525	.	A	G	1771.77	.	AC=2;AF=1.00;AN=2;DP=39;ExcessHet=3.0103;FS=0.000;MLEAC=2;MLEAF=1.00;MQ=43.90;QD=30.58;SOR=0.743	GT:AD:DP:GQ:PL	1/1:0,39:39:99:1800,120,0
3R	27199527	.	T	C	1726.77	.	AC=2;AF=1.00;AN=2;DP=39;ExcessHet=3.0103;FS=0.000;MLEAC=2;MLEAF=1.00;MQ=43.90;QD=37.13;SOR=0.743	GT:AD:DP:GQ:PL	1/1:0,39:39:99:1755,117,0
3R	27199577	3R_27199577_SNP	A	G	1353.77	.	AC=2;AF=1.00;AN=2;DB;DP=51;ExcessHet=3.0103;FS=0.000;MLEAC=2;MLEAF=1.00;MQ=43.45;QD=26.54;SOR=0.900	GT:AD:DP:GQ:PL	1/1:0,51:51:99:1382,152,0
3R	27199591	.	A	T	1378.77	.	AC=2;AF=1.00;AN=2;DP=53;ExcessHet=3.0103;FS=0.000;MLEAC=2;MLEAF=1.00;MQ=43.47;QD=26.01;SOR=0.892	GT:AD:DP:GQ:PL	1/1:0,53:53:99:1407,159,0
3R	27199746	.	C	T	1214.77	.	AC=2;AF=1.00;AN=2;DP=45;ExcessHet=3.0103;FS=0.000;MLEAC=2;MLEAF=1.00;MQ=43.96;QD=26.99;SOR=0.829	GT:AD:DP:GQ:PL	1/1:0,45:45:99:1243,135,0
3R	27199788	.	C	T	2444.77	.	AC=2;AF=1.00;AN=2;DP=56;ExcessHet=3.0103;FS=0.000;MLEAC=2;MLEAF=1.00;MQ=43.97;QD=28.35;SOR=0.970	GT:AD:DP:GQ:PL	1/1:0,55:55:99:2473,166,0
3R	27199789	.	C	T	2444.77	.	AC=2;AF=1.00;AN=2;DP=56;ExcessHet=3.0103;FS=0.000;MLEAC=2;MLEAF=1.00;MQ=43.97;QD=33.50;SOR=0.970	GT:AD:DP:GQ:PL	1/1:0,55:55:99:2473,166,0
3R	27199791	.	T	A	2473.77	.	AC=2;AF=1.00;AN=2;DP=55;ExcessHet=3.0103;FS=0.000;MLEAC=2;MLEAF=1.00;MQ=43.96;QD=26.10;SOR=1.022	GT:AD:DP:GQ:PL	1/1:0,54:54:99:2502,169,0
3R	27199795	.	A	T	2430.77	.	AC=2;AF=1.00;AN=2;DP=55;ExcessHet=3.0103;FS=0.000;MLEAC=2;MLEAF=1.00;MQ=43.96;QD=27.83;SOR=1.022	GT:AD:DP:GQ:PL	1/1:0,54:54:99:2459,166,0
3R	27199850	.	TG	T	1612.73	.	AC=2;AF=1.00;AN=2;DP=54;ExcessHet=3.0103;FS=0.000;MLEAC=2;MLEAF=1.00;MQ=43.96;QD=31.62;SOR=0.732	GT:AD:DP:GQ:PL	1/1:0,51:51:99:1650,153,0
3R	27199913	.	G	C	1612.77	.	AC=2;AF=1.00;AN=2;DP=61;ExcessHet=3.0103;FS=0.000;MLEAC=2;MLEAF=1.00;MQ=43.90;QD=26.88;SOR=0.906	GT:AD:DP:GQ:PL	1/1:0,60:60:99:1641,180,0
3R	27200395	.	T	G	1205.77	.	AC=2;AF=1.00;AN=2;DP=45;ExcessHet=3.0103;FS=0.000;MLEAC=2;MLEAF=1.00;MQ=43.96;QD=26.79;SOR=0.737	GT:AD:DP:GQ:PL	1/1:0,45:45:99:1234,135,0
3R	27200443	.	G	GAAGACCCA	2527.73	.	AC=2;AF=1.00;AN=2;DP=54;ExcessHet=3.0103;FS=0.000;MLEAC=2;MLEAF=1.00;MQ=43.93;QD=34.46;SOR=0.853	GT:AD:DP:GQ:PL	1/1:0,52:52:99:2565,174,0
3R	27200612	.	A	AACT	2299.73	.	AC=2;AF=1.00;AN=2;DP=51;ExcessHet=3.0103;FS=0.000;MLEAC=2;MLEAF=1.00;MQ=43.27;QD=31.45;SOR=0.773	GT:AD:DP:GQ:PL	1/1:0,50:50:99:2337,156,0
3R	27200613	.	GTC	G	2332.73	.	AC=2;AF=1.00;AN=2;DP=52;ExcessHet=3.0103;FS=0.000;MLEAC=2;MLEAF=1.00;MQ=43.33;QD=30.17;SOR=0.693	GT:AD:DP:GQ:PL	1/1:0,52:52:99:2370,159,0
3R	27200617	.	C	CT	2332.73	.	AC=2;AF=1.00;AN=2;DP=53;ExcessHet=3.0103;FS=0.000;MLEAC=2;MLEAF=1.00;MQ=43.34;QD=35.18;SOR=0.730	GT:AD:DP:GQ:PL	1/1:0,53:53:99:2370,160,0
3R	27200730	.	G	A	1321.77	.	AC=2;AF=1.00;AN=2;DP=50;ExcessHet=3.0103;FS=0.000;MLEAC=2;MLEAF=1.00;MQ=43.96;QD=26.44;SOR=0.952	GT:AD:DP:GQ:PL	1/1:0,50:50:99:1350,149,0
3R	27200882	.	G	A	1486.77	.	AC=2;AF=1.00;AN=2;DP=55;ExcessHet=3.0103;FS=0.000;MLEAC=2;MLEAF=1.00;MQ=44.00;QD=27.03;SOR=1.061	GT:AD:DP:GQ:PL	1/1:0,55:55:99:1515,164,0
3R	27201029	.	C	A	1639.77	.	AC=2;AF=1.00;AN=2;BaseQRankSum=1.545;ClippingRankSum=0.000;DP=62;ExcessHet=3.0103;FS=4.307;MLEAC=2;MLEAF=1.00;MQ=44.00;MQRankSum=0.000;QD=26.45;ReadPosRankSum=-0.471;SOR=1.186	GT:AD:DP:GQ:PL	1/1:1,61:62:99:1668,160,0
3R	27201459	.	G	A	1397.77	.	AC=2;AF=1.00;AN=2;DP=51;ExcessHet=3.0103;FS=0.000;MLEAC=2;MLEAF=1.00;MQ=43.89;QD=27.41;SOR=0.732	GT:AD:DP:GQ:PL	1/1:0,51:51:99:1426,153,0
3R	27201586	.	C	T	1486.77	.	AC=2;AF=1.00;AN=2;DP=56;ExcessHet=3.0103;FS=0.000;MLEAC=2;MLEAF=1.00;MQ=44.00;QD=26.55;SOR=0.841	GT:AD:DP:GQ:PL	1/1:0,56:56:99:1515,168,0
3R	27201614	.	C	T	1754.77	.	AC=2;AF=1.00;AN=2;DP=66;ExcessHet=3.0103;FS=0.000;MLEAC=2;MLEAF=1.00;MQ=43.97;QD=27.00;SOR=0.723	GT:AD:DP:GQ:PL	1/1:0,65:65:99:1783,194,0
3R	27201669	.	C	T	1929.77	.	AC=2;AF=1.00;AN=2;DP=72;ExcessHet=3.0103;FS=0.000;MLEAC=2;MLEAF=1.00;MQ=44.00;QD=26.80;SOR=1.073	GT:AD:DP:GQ:PL	1/1:0,72:72:99:1958,215,0
3R	27202929	.	A	T	1565.77	.	AC=2;AF=1.00;AN=2;BaseQRankSum=-1.376;ClippingRankSum=0.000;DP=61;ExcessHet=3.0103;FS=3.802;MLEAC=2;MLEAF=1.00;MQ=43.88;MQRankSum=0.000;QD=26.10;ReadPosRankSum=-0.557;SOR=0.843	GT:AD:DP:GQ:PL	1/1:1,59:60:99:1594,151,0
3R	27203843	.	A	G	1017.77	.	AC=2;AF=1.00;AN=2;DP=42;ExcessHet=3.0103;FS=0.000;MLEAC=2;MLEAF=1.00;MQ=44.00;QD=24.23;SOR=1.259	GT:AD:DP:GQ:PL	1/1:0,42:42:99:1046,124,0
3R	27204068	.	CA	C	1175.73	.	AC=2;AF=1.00;AN=2;DP=60;ExcessHet=3.0103;FS=0.000;MLEAC=2;MLEAF=1.00;MQ=44.00;QD=20.63;SOR=0.728	GT:AD:DP:GQ:PL	1/1:0,57:57:99:1213,170,0
3R	27204209	.	G	A	1894.77	.	AC=2;AF=1.00;AN=2;BaseQRankSum=0.315;ClippingRankSum=0.000;DP=74;ExcessHet=3.0103;FS=3.378;MLEAC=2;MLEAF=1.00;MQ=44.00;MQRankSum=0.000;QD=25.60;ReadPosRankSum=-0.445;SOR=0.533	GT:AD:DP:GQ:PL	1/1:1,73:74:99:1923,192,0
3R	27204231	.	G	A	1953.77	.	AC=2;AF=1.00;AN=2;BaseQRankSum=0.680;ClippingRankSum=0.000;DP=75;ExcessHet=3.0103;FS=3.129;MLEAC=2;MLEAF=1.00;MQ=44.00;MQRankSum=0.000;QD=26.40;ReadPosRankSum=2.200;SOR=0.353	GT:AD:DP:GQ:PL	1/1:1,73:74:99:1982,193,0
3R	27204362	.	T	A	1893.77	.	AC=2;AF=1.00;AN=2;DP=73;ExcessHet=3.0103;FS=0.000;MLEAC=2;MLEAF=1.00;MQ=43.90;QD=25.94;SOR=0.776	GT:AD:DP:GQ:PL	1/1:0,73:73:99:1922,217,0
3R	27204956	.	GA	G	1884.73	.	AC=2;AF=1.00;AN=2;DP=59;ExcessHet=3.0103;FS=0.000;MLEAC=2;MLEAF=1.00;MQ=43.97;QD=32.50;SOR=1.382	GT:AD:DP:GQ:PL	1/1:0,58:58:99:1922,174,0
3R	27205094	.	C	T	2320.77	.	AC=2;AF=1.00;AN=2;DP=55;ExcessHet=3.0103;FS=0.000;MLEAC=2;MLEAF=1.00;MQ=43.96;QD=27.17;SOR=1.262	GT:AD:DP:GQ:PL	1/1:0,55:55:99:2349,165,0
3R	27205115	.	T	A	2446.77	.	AC=2;AF=1.00;AN=2;DP=55;ExcessHet=3.0103;FS=0.000;MLEAC=2;MLEAF=1.00;MQ=44.00;QD=28.96;SOR=1.262	GT:AD:DP:GQ:PL	1/1:0,55:55:99:2475,166,0
3R	27205136	.	T	A	2486.77	.	AC=2;AF=1.00;AN=2;DP=59;ExcessHet=3.0103;FS=0.000;MLEAC=2;MLEAF=1.00;MQ=44.00;QD=26.39;SOR=0.950	GT:AD:DP:GQ:PL	1/1:0,59:59:99:2515,184,0
3R	27205215	.	T	G	1404.77	.	AC=2;AF=1.00;AN=2;DP=53;ExcessHet=3.0103;FS=0.000;MLEAC=2;MLEAF=1.00;MQ=44.00;QD=26.51;SOR=0.730	GT:AD:DP:GQ:PL	1/1:0,53:53:99:1433,159,0
3R	27205409	.	G	T	2366.77	.	AC=2;AF=1.00;AN=2;DP=55;ExcessHet=3.0103;FS=0.000;MLEAC=2;MLEAF=1.00;MQ=43.96;QD=31.33;SOR=0.884	GT:AD:DP:GQ:PL	1/1:0,55:55:99:2395,166,0
3R	27205423	.	A	T	2526.77	.	AC=2;AF=1.00;AN=2;DP=55;ExcessHet=3.0103;FS=0.000;MLEAC=2;MLEAF=1.00;MQ=43.96;QD=29.06;SOR=1.061	GT:AD:DP:GQ:PL	1/1:0,55:55:99:2555,175,0
3R	27205446	.	T	C	2439.77	.	AC=2;AF=1.00;AN=2;DP=56;ExcessHet=3.0103;FS=0.000;MLEAC=2;MLEAF=1.00;MQ=44.36;QD=28.94;SOR=0.922	GT:AD:DP:GQ:PL	1/1:0,56:56:99:2468,175,0
3R	27205570	.	T	TGTGTGTGC	1911.73	.	AC=2;AF=1.00;AN=2;DP=47;ExcessHet=3.0103;FS=0.000;MLEAC=2;MLEAF=1.00;MQ=44.24;QD=34.89;SOR=0.739	GT:AD:DP:GQ:PL	1/1:0,43:43:99:1949,131,0
3R	27206225	.	ATT	A	1845.73	.	AC=2;AF=1.00;AN=2;DP=52;ExcessHet=3.0103;FS=0.000;MLEAC=2;MLEAF=1.00;MQ=44.00;QD=27.99;SOR=1.005	GT:AD:DP:GQ:PL	1/1:0,44:44:99:1883,133,0
3R	27206252	.	C	T	2235.77	.	AC=2;AF=1.00;AN=2;DP=49;ExcessHet=3.0103;FS=0.000;MLEAC=2;MLEAF=1.00;MQ=44.00;QD=29.92;SOR=1.007	GT:AD:DP:GQ:PL	1/1:0,49:49:99:2264,154,0
3R	27206276	.	A	G	2008.77	.	AC=2;AF=1.00;AN=2;DP=48;ExcessHet=3.0103;FS=0.000;MLEAC=2;MLEAF=1.00;MQ=44.23;QD=31.67;SOR=0.963	GT:AD:DP:GQ:PL	1/1:0,48:48:99:2037,144,0
3R	27206313	.	T	C	1315.77	.	AC=2;AF=1.00;AN=2;DP=49;ExcessHet=3.0103;FS=0.000;MLEAC=2;MLEAF=1.00;MQ=44.23;QD=26.85;SOR=0.733	GT:AD:DP:GQ:PL	1/1:0,49:49:99:1344,146,0
3R	27206357	.	A	C	2016.77	.	AC=2;AF=1.00;AN=2;DP=46;ExcessHet=3.0103;FS=0.000;MLEAC=2;MLEAF=1.00;MQ=44.00;QD=31.50;SOR=0.780	GT:AD:DP:GQ:PL	1/1:0,46:46:99:2045,141,0
3R	27206360	.	C	T	2016.77	.	AC=2;AF=1.00;AN=2;DP=45;ExcessHet=3.0103;FS=0.000;MLEAC=2;MLEAF=1.00;MQ=44.00;QD=31.51;SOR=0.737	GT:AD:DP:GQ:PL	1/1:0,45:45:99:2045,141,0
3R	27206767	.	C	G	2591.77	.	AC=2;AF=1.00;AN=2;DP=58;ExcessHet=3.0103;FS=0.000;MLEAC=2;MLEAF=1.00;MQ=42.73;QD=29.57;SOR=1.085	GT:AD:DP:GQ:PL	1/1:0,58:58:99:2620,181,0
3R	27206774	.	G	A	2589.77	.	AC=2;AF=1.00;AN=2;DP=59;ExcessHet=3.0103;FS=0.000;MLEAC=2;MLEAF=1.00;MQ=42.72;QD=33.40;SOR=1.123	GT:AD:DP:GQ:PL	1/1:0,59:59:99:2618,181,0
3R	27206789	.	G	C	2875.77	.	AC=2;AF=1.00;AN=2;DP=65;ExcessHet=3.0103;FS=0.000;MLEAC=2;MLEAF=1.00;MQ=42.28;QD=27.64;SOR=1.341	GT:AD:DP:GQ:PL	1/1:0,65:65:99:2904,196,0
3R	27206791	.	TA	T	2866.73	.	AC=2;AF=1.00;AN=2;DP=64;ExcessHet=3.0103;FS=0.000;MLEAC=2;MLEAF=1.00;MQ=42.25;QD=29.12;SOR=1.306	GT:AD:DP:GQ:PL	1/1:0,64:64:99:2904,196,0
3R	27206808	.	C	G	3157.77	.	AC=2;AF=1.00;AN=2;DP=69;ExcessHet=3.0103;FS=0.000;MLEAC=2;MLEAF=1.00;MQ=42.14;QD=27.98;SOR=1.131	GT:AD:DP:GQ:PL	1/1:0,69:69:99:3186,217,0
3R	27206817	.	C	T	3271.77	.	AC=2;AF=1.00;AN=2;DP=71;ExcessHet=3.0103;FS=0.000;MLEAC=2;MLEAF=1.00;MQ=42.10;QD=34.49;SOR=1.276	GT:AD:DP:GQ:PL	1/1:0,71:71:99:3300,226,0
3R	27206822	.	C	T	3286.77	.	AC=2;AF=1.00;AN=2;DP=75;ExcessHet=3.0103;FS=0.000;MLEAC=2;MLEAF=1.00;MQ=42.18;QD=27.51;SOR=1.240	GT:AD:DP:GQ:PL	1/1:0,75:75:99:3315,226,0
3R	27206865	.	A	G	3653.77	.	AC=2;AF=1.00;AN=2;DP=80;ExcessHet=3.0103;FS=0.000;MLEAC=2;MLEAF=1.00;MQ=42.21;QD=29.42;SOR=0.968	GT:AD:DP:GQ:PL	1/1:0,80:80:99:3682,247,0
3R	27206871	.	T	G	3697.77	.	AC=2;AF=1.00;AN=2;DP=82;ExcessHet=3.0103;FS=0.000;MLEAC=2;MLEAF=1.00;MQ=42.23;QD=26.23;SOR=0.961	GT:AD:DP:GQ:PL	1/1:0,82:82:99:3726,250,0
3R	27206875	.	C	T	3676.77	.	AC=2;AF=1.00;AN=2;DP=83;ExcessHet=3.0103;FS=0.000;MLEAC=2;MLEAF=1.00;MQ=42.22;QD=26.22;SOR=0.928	GT:AD:DP:GQ:PL	1/1:0,83:83:99:3705,250,0
3R	27206889	.	G	C	3751.77	.	AC=2;AF=1.00;AN=2;DP=84;ExcessHet=3.0103;FS=0.000;MLEAC=2;MLEAF=1.00;MQ=42.26;QD=28.97;SOR=0.897	GT:AD:DP:GQ:PL	1/1:0,84:84:99:3780,253,0
3R	27206892	.	G	A	3841.77	.	AC=2;AF=1.00;AN=2;DP=84;ExcessHet=3.0103;FS=0.000;MLEAC=2;MLEAF=1.00;MQ=42.26;QD=28.54;SOR=0.897	GT:AD:DP:GQ:PL	1/1:0,84:84:99:3870,259,0
3R	27206896	.	C	A	3931.77	.	AC=2;AF=1.00;AN=2;DP=86;ExcessHet=3.0103;FS=0.000;MLEAC=2;MLEAF=1.00;MQ=42.26;QD=28.42;SOR=0.947	GT:AD:DP:GQ:PL	1/1:0,86:86:99:3960,265,0
3R	27206897	.	A	T	3976.77	.	AC=2;AF=1.00;AN=2;DP=87;ExcessHet=3.0103;FS=0.000;MLEAC=2;MLEAF=1.00;MQ=42.28;QD=30.05;SOR=0.972	GT:AD:DP:GQ:PL	1/1:0,87:87:99:4005,268,0
3R	27206901	.	A	T	3988.77	.	AC=2;AF=1.00;AN=2;DP=87;ExcessHet=3.0103;FS=0.000;MLEAC=2;MLEAF=1.00;MQ=42.28;QD=32.93;SOR=1.030	GT:AD:DP:GQ:PL	1/1:0,87:87:99:4017,271,0
3R	27206909	.	T	C	3938.77	.	AC=2;AF=1.00;AN=2;DP=87;ExcessHet=3.0103;FS=0.000;MLEAC=2;MLEAF=1.00;MQ=42.41;QD=25.41;SOR=0.972	GT:AD:DP:GQ:PL	1/1:0,87:87:99:3967,271,0
3R	27206927	.	T	G	2045.77	.	AC=2;AF=1.00;AN=2;DP=78;ExcessHet=3.0103;FS=0.000;MLEAC=2;MLEAF=1.00;MQ=42.77;QD=26.23;SOR=0.855	GT:AD:DP:GQ:PL	1/1:0,78:78:99:2074,234,0
3R	27206981	.	C	T	2012.77	.	AC=2;AF=1.00;AN=2;DP=74;ExcessHet=3.0103;FS=0.000;MLEAC=2;MLEAF=1.00;MQ=43.28;QD=27.20;SOR=1.061	GT:AD:DP:GQ:PL	1/1:0,74:74:99:2041,222,0
3R	27207180	.	C	A	1776.77	.	AC=2;AF=1.00;AN=2;BaseQRankSum=1.717;ClippingRankSum=0.000;DP=74;ExcessHet=3.0103;FS=0.000;MLEAC=2;MLEAF=1.00;MQ=43.25;MQRankSum=-0.503;QD=24.34;ReadPosRankSum=0.232;SOR=0.721	GT:AD:DP:GQ:PL	1/1:2,71:73:99:1805,180,0
3R	27207208	.	G	T	1817.77	.	AC=2;AF=1.00;AN=2;BaseQRankSum=1.827;ClippingRankSum=0.000;DP=69;ExcessHet=3.0103;FS=3.475;MLEAC=2;MLEAF=1.00;MQ=43.22;MQRankSum=-0.316;QD=26.34;ReadPosRankSum=0.761;SOR=0.606	GT:AD:DP:GQ:PL	1/1:1,68:69:99:1846,196,0
3R	27207281	.	A	G	1848.77	.	AC=2;AF=1.00;AN=2;DP=70;ExcessHet=3.0103;FS=0.000;MLEAC=2;MLEAF=1.00;MQ=43.57;QD=26.41;SOR=1.085	GT:AD:DP:GQ:PL	1/1:0,70:70:99:1877,209,0
3R	27207327	.	C	A	1884.77	.	AC=2;AF=1.00;AN=2;DP=70;ExcessHet=3.0103;FS=0.000;MLEAC=2;MLEAF=1.00;MQ=43.60;QD=26.93;SOR=1.163	GT:AD:DP:GQ:PL	1/1:0,70:70:99:1913,210,0
3R	27207474	.	CA	C	1996.73	.	AC=2;AF=1.00;AN=2;DP=63;ExcessHet=3.0103;FS=0.000;MLEAC=2;MLEAF=1.00;MQ=44.00;QD=32.21;SOR=1.057	GT:AD:DP:GQ:PL	1/1:0,62:62:99:2034,187,0
3R	27207983	.	T	TGCTGCTGCCGCTGCC	2801.73	.	AC=2;AF=1.00;AN=2;DP=64;ExcessHet=3.0103;FS=0.000;MLEAC=2;MLEAF=1.00;MQ=43.57;QD=33.10;SOR=0.831	GT:AD:DP:GQ:PL	1/1:0,60:60:99:2839,194,0
3R	27208104	.	T	C	938.77	.	AC=2;AF=1.00;AN=2;DP=38;ExcessHet=3.0103;FS=0.000;MLEAC=2;MLEAF=1.00;MQ=43.80;QD=24.70;SOR=1.863	GT:AD:DP:GQ:PL	1/1:0,38:38:99:967,113,0
3R	27208139	.	C	T	1073.77	.	AC=2;AF=1.00;AN=2;DP=40;ExcessHet=3.0103;FS=0.000;MLEAC=2;MLEAF=1.00;MQ=43.81;QD=26.84;SOR=1.445	GT:AD:DP:GQ:PL	1/1:0,40:40:99:1102,119,0
3R	27208403	.	T	G	1609.77	.	AC=2;AF=1.00;AN=2;DP=61;ExcessHet=3.0103;FS=0.000;MLEAC=2;MLEAF=1.00;MQ=43.83;QD=26.83;SOR=1.160	GT:AD:DP:GQ:PL	1/1:0,60:60:99:1638,179,0
3R	27208559	.	G	A	1535.77	.	AC=2;AF=1.00;AN=2;DP=58;ExcessHet=3.0103;FS=0.000;MLEAC=2;MLEAF=1.00;MQ=43.95;QD=26.48;SOR=0.997	GT:AD:DP:GQ:PL	1/1:0,58:58:99:1564,174,0
3R	27208599	.	C	G	1391.77	.	AC=2;AF=1.00;AN=2;DP=53;ExcessHet=3.0103;FS=0.000;MLEAC=2;MLEAF=1.00;MQ=44.00;QD=26.26;SOR=0.981	GT:AD:DP:GQ:PL	1/1:0,53:53:99:1420,159,0
3R	27208643	.	C	A	1297.77	.	AC=2;AF=1.00;AN=2;DP=49;ExcessHet=3.0103;FS=0.000;MLEAC=2;MLEAF=1.00;MQ=44.00;QD=26.49;SOR=0.818	GT:AD:DP:GQ:PL	1/1:0,49:49:99:1326,147,0
3R	27208859	.	A	T	1162.77	.	AC=2;AF=1.00;AN=2;BaseQRankSum=-1.089;ClippingRankSum=0.000;DP=45;ExcessHet=3.0103;FS=0.000;MLEAC=2;MLEAF=1.00;MQ=43.78;MQRankSum=-0.234;QD=25.84;ReadPosRankSum=1.138;SOR=0.223	GT:AD:DP:GQ:PL	1/1:1,44:45:99:1191,106,0
3R	27208953	.	T	A	1262.77	.	AC=2;AF=1.00;AN=2;DP=47;ExcessHet=3.0103;FS=0.000;MLEAC=2;MLEAF=1.00;MQ=43.77;QD=26.87;SOR=0.735	GT:AD:DP:GQ:PL	1/1:0,47:47:99:1291,141,0
3R	27208979	.	A	G	1359.77	.	AC=2;AF=1.00;AN=2;DP=52;ExcessHet=3.0103;FS=0.000;MLEAC=2;MLEAF=1.00;MQ=43.79;QD=26.66;SOR=0.900	GT:AD:DP:GQ:PL	1/1:0,51:51:99:1388,153,0
3R	27209430	.	A	G	1346.77	.	AC=2;AF=1.00;AN=2;DP=50;ExcessHet=3.0103;FS=0.000;MLEAC=2;MLEAF=1.00;MQ=44.00;QD=26.94;SOR=0.952	GT:AD:DP:GQ:PL	1/1:0,50:50:99:1375,150,0
3R	27209659	.	C	A	2127.77	.	AC=2;AF=1.00;AN=2;DP=46;ExcessHet=3.0103;FS=0.000;MLEAC=2;MLEAF=1.00;MQ=43.35;QD=29.81;SOR=1.609	GT:AD:DP:GQ:PL	1/1:0,46:46:99:2156,144,0
3R	27209660	.	A	G	2172.77	.	AC=2;AF=1.00;AN=2;DP=47;ExcessHet=3.0103;FS=0.000;MLEAC=2;MLEAF=1.00;MQ=43.36;QD=30.69;SOR=1.514	GT:AD:DP:GQ:PL	1/1:0,47:47:99:2201,147,0
3R	27209664	.	T	A	2221.77	.	AC=2;AF=1.00;AN=2;DP=50;ExcessHet=3.0103;FS=0.000;MLEAC=2;MLEAF=1.00;MQ=43.36;QD=35.53;SOR=1.656	GT:AD:DP:GQ:PL	1/1:0,50:50:99:2250,151,0
3R	27209670	.	A	C	2147.77	.	AC=2;AF=1.00;AN=2;DP=49;ExcessHet=3.0103;FS=0.000;MLEAC=2;MLEAF=1.00;MQ=43.35;QD=32.80;SOR=1.755	GT:AD:DP:GQ:PL	1/1:0,49:49:99:2176,147,0
3R	27209704	.	C	T	1958.77	.	AC=2;AF=1.00;AN=2;DP=45;ExcessHet=3.0103;FS=0.000;MLEAC=2;MLEAF=1.00;MQ=43.17;QD=28.81;SOR=1.414	GT:AD:DP:GQ:PL	1/1:0,45:45:99:1987,135,0
3R	27209713	.	A	T	1967.77	.	AC=2;AF=1.00;AN=2;DP=45;ExcessHet=3.0103;FS=0.000;MLEAC=2;MLEAF=1.00;MQ=43.17;QD=35.30;SOR=1.559	GT:AD:DP:GQ:PL	1/1:0,45:45:99:1996,135,0
3R	27209724	.	G	T	2016.77	.	AC=2;AF=1.00;AN=2;DP=48;ExcessHet=3.0103;FS=0.000;MLEAC=2;MLEAF=1.00;MQ=43.18;QD=28.19;SOR=1.514	GT:AD:DP:GQ:PL	1/1:0,47:47:99:2045,142,0
3R	27209733	.	C	CA	1897.73	.	AC=2;AF=1.00;AN=2;DP=43;ExcessHet=3.0103;FS=0.000;MLEAC=2;MLEAF=1.00;MQ=43.09;QD=27.01;SOR=1.455	GT:AD:DP:GQ:PL	1/1:0,43:43:99:1935,129,0
3R	27209735	.	T	A	1906.77	.	AC=2;AF=1.00;AN=2;DP=42;ExcessHet=3.0103;FS=0.000;MLEAC=2;MLEAF=1.00;MQ=43.06;QD=30.91;SOR=1.402	GT:AD:DP:GQ:PL	1/1:0,42:42:99:1935,129,0
3R	27209739	.	CATAT	C	1852.73	.	AC=2;AF=1.00;AN=2;DP=42;ExcessHet=3.0103;FS=0.000;MLEAC=2;MLEAF=1.00;MQ=43.06;QD=30.39;SOR=1.402	GT:AD:DP:GQ:PL	1/1:0,42:42:99:1890,126,0
3R	27209795	.	C	A	855.77	.	AC=2;AF=1.00;AN=2;DP=34;ExcessHet=3.0103;FS=0.000;MLEAC=2;MLEAF=1.00;MQ=43.32;QD=25.93;SOR=1.179	GT:AD:DP:GQ:PL	1/1:0,33:33:99:884,99,0
3R	27209879	.	C	CT	971.73	.	AC=2;AF=1.00;AN=2;DP=22;ExcessHet=3.0103;FS=0.000;MLEAC=2;MLEAF=1.00;MQ=42.90;QD=31.04;SOR=1.609	GT:AD:DP:GQ:PL	1/1:0,22:22:69:1009,69,0
3R	27209885	.	C	CCCCCCT	1258.73	.	AC=2;AF=1.00;AN=2;DP=23;ExcessHet=3.0103;FS=0.000;MLEAC=2;MLEAF=1.00;MQ=42.82;QD=29.04;SOR=2.030	GT:AD:DP:GQ:PL	1/1:0,23:23:87:1296,87,0
3R	27209893	.	A	G	907.77	.	AC=2;AF=1.00;AN=2;DP=21;ExcessHet=3.0103;FS=0.000;MLEAC=2;MLEAF=1.00;MQ=42.99;QD=31.18;SOR=0.990	GT:AD:DP:GQ:PL	1/1:0,21:21:63:936,63,0
3R	27209960	.	A	G	607.77	.	AC=2;AF=1.00;AN=2;DP=27;ExcessHet=3.0103;FS=0.000;MLEAC=2;MLEAF=1.00;MQ=43.57;QD=22.51;SOR=0.922	GT:AD:DP:GQ:PL	1/1:0,27:27:78:636,78,0
3R	27210070	.	T	TA	976.73	.	AC=2;AF=1.00;AN=2;DP=45;ExcessHet=3.0103;FS=0.000;MLEAC=2;MLEAF=1.00;MQ=43.70;QD=22.20;SOR=0.693	GT:AD:DP:GQ:PL	1/1:0,44:44:99:1014,134,0
3R	27210156	.	T	C	1939.77	.	AC=2;AF=1.00;AN=2;DP=44;ExcessHet=3.0103;FS=0.000;MLEAC=2;MLEAF=1.00;MQ=43.59;QD=29.48;SOR=0.784	GT:AD:DP:GQ:PL	1/1:0,44:44:99:1968,132,0
3R	27210163	.	G	T	2041.77	.	AC=2;AF=1.00;AN=2;DP=46;ExcessHet=3.0103;FS=0.000;MLEAC=2;MLEAF=1.00;MQ=43.61;QD=33.88;SOR=0.780	GT:AD:DP:GQ:PL	1/1:0,46:46:99:2070,138,0
3R	27210167	.	C	G	2118.77	.	AC=2;AF=1.00;AN=2;DP=47;ExcessHet=3.0103;FS=0.000;MLEAC=2;MLEAF=1.00;MQ=43.62;QD=30.64;SOR=0.823	GT:AD:DP:GQ:PL	1/1:0,47:47:99:2147,144,0
3R	27210193	.	TG	T	1375.73	.	AC=2;AF=1.00;AN=2;DP=46;ExcessHet=3.0103;FS=0.000;MLEAC=2;MLEAF=1.00;MQ=43.61;QD=29.91;SOR=0.693	GT:AD:DP:GQ:PL	1/1:0,46:46:99:1413,138,0
3R	27210512	.	TGAGGATCC	T	1848.73	.	AC=2;AF=1.00;AN=2;DP=46;ExcessHet=3.0103;FS=0.000;MLEAC=2;MLEAF=1.00;MQ=46.28;QD=27.98;SOR=0.739	GT:AD:DP:GQ:PL	1/1:0,43:43:99:1886,133,0
3R	27210539	.	A	T	1683.77	.	AC=2;AF=1.00;AN=2;DP=38;ExcessHet=3.0103;FS=0.000;MLEAC=2;MLEAF=1.00;MQ=45.34;QD=29.90;SOR=0.798	GT:AD:DP:GQ:PL	1/1:0,38:38:99:1712,117,0
3R	27210581	.	T	A	1057.77	.	AC=2;AF=1.00;AN=2;DP=39;ExcessHet=3.0103;FS=0.000;MLEAC=2;MLEAF=1.00;MQ=45.03;QD=27.12;SOR=0.850	GT:AD:DP:GQ:PL	1/1:0,39:39:99:1086,117,0
3R	27210658	.	T	A	1781.77	.	AC=2;AF=1.00;AN=2;DP=44;ExcessHet=3.0103;FS=0.000;MLEAC=2;MLEAF=1.00;MQ=44.56;QD=26.29;SOR=1.105	GT:AD:DP:GQ:PL	1/1:0,44:44:99:1810,132,0
3R	27210681	.	T	C	1816.77	.	AC=2;AF=1.00;AN=2;DP=44;ExcessHet=3.0103;FS=0.000;MLEAC=2;MLEAF=1.00;MQ=43.80;QD=32.06;SOR=0.784	GT:AD:DP:GQ:PL	1/1:0,44:44:99:1845,135,0
3R	27211056	.	T	G	1356.77	.	AC=2;AF=1.00;AN=2;DP=52;ExcessHet=3.0103;FS=0.000;MLEAC=2;MLEAF=1.00;MQ=43.92;QD=26.09;SOR=0.853	GT:AD:DP:GQ:PL	1/1:0,52:52:99:1385,156,0
3R	27211095	.	T	C	2063.77	.	AC=2;AF=1.00;AN=2;DP=49;ExcessHet=3.0103;FS=0.000;MLEAC=2;MLEAF=1.00;MQ=43.92;QD=31.34;SOR=0.733	GT:AD:DP:GQ:PL	1/1:0,49:49:99:2092,150,0
3R	27211105	.	T	A	1915.77	.	AC=2;AF=1.00;AN=2;DP=44;ExcessHet=3.0103;FS=0.000;MLEAC=2;MLEAF=1.00;MQ=44.00;QD=23.95;SOR=0.990	GT:AD:DP:GQ:PL	1/1:0,44:44:99:1944,135,0
3R	27211118	.	C	G	1085.77	.	AC=2;AF=1.00;AN=2;DP=41;ExcessHet=3.0103;FS=0.000;MLEAC=2;MLEAF=1.00;MQ=44.00;QD=27.14;SOR=0.902	GT:AD:DP:GQ:PL	1/1:0,40:40:99:1114,120,0
3R	27211412	.	A	G	866.77	.	AC=2;AF=1.00;AN=2;DP=34;ExcessHet=3.0103;FS=0.000;MLEAC=2;MLEAF=1.00;MQ=44.00;QD=25.49;SOR=0.941	GT:AD:DP:GQ:PL	1/1:0,34:34:99:895,101,0
3R	27211455	.	T	G	1514.77	.	AC=2;AF=1.00;AN=2;DP=35;ExcessHet=3.0103;FS=0.000;MLEAC=2;MLEAF=1.00;MQ=43.72;QD=30.73;SOR=0.869	GT:AD:DP:GQ:PL	1/1:0,35:35:99:1543,108,0
3R	27211472	.	A	C	1485.77	.	AC=2;AF=1.00;AN=2;DP=33;ExcessHet=3.0103;FS=0.000;MLEAC=2;MLEAF=1.00;MQ=43.48;QD=36.19;SOR=1.022	GT:AD:DP:GQ:PL	1/1:0,33:33:99:1514,102,0
3R	27211474	.	T	C	1456.77	.	AC=2;AF=1.00;AN=2;DP=32;ExcessHet=3.0103;FS=0.000;MLEAC=2;MLEAF=1.00;MQ=43.47;QD=25.54;SOR=1.112	GT:AD:DP:GQ:PL	1/1:0,32:32:99:1485,99,0
3R	27211531	.	C	T	882.77	.	AC=2;AF=1.00;AN=2;BaseQRankSum=1.766;ClippingRankSum=0.000;DP=39;ExcessHet=3.0103;FS=3.245;MLEAC=2;MLEAF=1.00;MQ=43.40;MQRankSum=-0.359;QD=23.23;ReadPosRankSum=-1.187;SOR=0.477	GT:AD:DP:GQ:PL	1/1:1,37:38:59:911,59,0
3R	27211563	.	G	A	1322.77	.	AC=2;AF=1.00;AN=2;DP=49;ExcessHet=3.0103;FS=0.000;MLEAC=2;MLEAF=1.00;MQ=43.14;QD=27.00;SOR=1.112	GT:AD:DP:GQ:PL	1/1:0,49:49:99:1351,146,0
3R	27211643	.	A	T	1261.77	.	AC=2;AF=1.00;AN=2;BaseQRankSum=-1.360;ClippingRankSum=0.000;DP=50;ExcessHet=3.0103;FS=0.000;MLEAC=2;MLEAF=1.00;MQ=43.60;MQRankSum=-0.311;QD=25.75;ReadPosRankSum=1.628;SOR=0.223	GT:AD:DP:GQ:PL	1/1:1,48:49:99:1290,118,0
3R	27211786	.	C	T	1764.77	.	AC=2;AF=1.00;AN=2;DP=42;ExcessHet=3.0103;FS=0.000;MLEAC=2;MLEAF=1.00;MQ=43.45;QD=26.56;SOR=2.780	GT:AD:DP:GQ:PL	1/1:0,42:42:99:1793,129,0
3R	27211803	.	T	C	1692.77	.	AC=2;AF=1.00;AN=2;DP=37;ExcessHet=3.0103;FS=0.000;MLEAC=2;MLEAF=1.00;MQ=43.30;QD=26.57;SOR=2.494	GT:AD:DP:GQ:PL	1/1:0,37:37:99:1721,117,0
3R	27211806	.	T	C	834.77	.	AC=2;AF=1.00;AN=2;BaseQRankSum=-1.678;ClippingRankSum=0.000;DP=34;ExcessHet=3.0103;FS=0.000;MLEAC=2;MLEAF=1.00;MQ=43.23;MQRankSum=0.305;QD=34.78;ReadPosRankSum=1.889;SOR=0.504	GT:AD:DP:GQ:PL	1/1:2,22:24:33:863,33,0
3R	27211809	.	TTGTTTC	T	193.73	.	AC=1;AF=0.500;AN=2;BaseQRankSum=-0.964;ClippingRankSum=0.000;DP=40;ExcessHet=3.0103;FS=2.105;MLEAC=1;MLEAF=0.500;MQ=43.12;MQRankSum=-0.219;QD=8.81;ReadPosRankSum=0.111;SOR=0.242	GT:AD:DP:GQ:PL	0/1:6,16:22:81:231,0,81
3R	27211893	.	A	G	1771.77	.	AC=2;AF=1.00;AN=2;DP=40;ExcessHet=3.0103;FS=0.000;MLEAC=2;MLEAF=1.00;MQ=43.55;QD=31.52;SOR=1.981	GT:AD:DP:GQ:PL	1/1:0,40:40:99:1800,123,0
3R	27211896	.	T	G	1771.77	.	AC=2;AF=1.00;AN=2;DP=41;ExcessHet=3.0103;FS=0.000;MLEAC=2;MLEAF=1.00;MQ=43.56;QD=26.13;SOR=1.845	GT:AD:DP:GQ:PL	1/1:0,41:41:99:1800,123,0
3R	27211967	.	C	G	2652.77	.	AC=2;AF=1.00;AN=2;DP=63;ExcessHet=3.0103;FS=0.000;MLEAC=2;MLEAF=1.00;MQ=43.81;QD=29.78;SOR=1.010	GT:AD:DP:GQ:PL	1/1:0,63:63:99:2681,190,0
3R	27211980	.	A	G	2673.77	.	AC=2;AF=1.00;AN=2;DP=63;ExcessHet=3.0103;FS=0.000;MLEAC=2;MLEAF=1.00;MQ=43.78;QD=29.65;SOR=1.179	GT:AD:DP:GQ:PL	1/1:0,63:63:99:2702,190,0
3R	27212059	.	G	T	3209.77	.	AC=2;AF=1.00;AN=2;DP=73;ExcessHet=3.0103;FS=0.000;MLEAC=2;MLEAF=1.00;MQ=43.69;QD=32.65;SOR=0.776	GT:AD:DP:GQ:PL	1/1:0,73:73:99:3238,220,0
3R	27212069	.	G	A	3239.77	.	AC=2;AF=1.00;AN=2;DP=73;ExcessHet=3.0103;FS=0.000;MLEAC=2;MLEAF=1.00;MQ=43.69;QD=32.21;SOR=0.776	GT:AD:DP:GQ:PL	1/1:0,73:73:99:3268,220,0
3R	27212071	.	A	C	3239.77	.	AC=2;AF=1.00;AN=2;DP=72;ExcessHet=3.0103;FS=0.000;MLEAC=2;MLEAF=1.00;MQ=43.69;QD=28.36;SOR=0.749	GT:AD:DP:GQ:PL	1/1:0,72:72:99:3268,220,0
3R	27212733	.	T	C	2232.77	.	AC=2;AF=1.00;AN=2;DP=52;ExcessHet=3.0103;FS=0.000;MLEAC=2;MLEAF=1.00;MQ=43.91;QD=29.24;SOR=0.853	GT:AD:DP:GQ:PL	1/1:0,52:52:99:2261,157,0
3R	27212737	.	TAATAAACATC	T	2193.73	.	AC=2;AF=1.00;AN=2;DP=50;ExcessHet=3.0103;FS=0.000;MLEAC=2;MLEAF=1.00;MQ=43.90;QD=26.74;SOR=0.952	GT:AD:DP:GQ:PL	1/1:0,50:50:99:2231,153,0
3R	27213074	.	A	G	1609.77	.	AC=2;AF=1.00;AN=2;DP=61;ExcessHet=3.0103;FS=0.000;MLEAC=2;MLEAF=1.00;MQ=43.88;QD=26.39;SOR=1.022	GT:AD:DP:GQ:PL	1/1:0,61:61:99:1638,183,0
3R	27213157	.	T	C	1423.77	.	AC=2;AF=1.00;AN=2;DP=54;ExcessHet=3.0103;FS=0.000;MLEAC=2;MLEAF=1.00;MQ=43.91;QD=26.37;SOR=0.846	GT:AD:DP:GQ:PL	1/1:0,54:54:99:1452,161,0
3R	27213250	.	CA	C	1316.73	.	AC=2;AF=1.00;AN=2;DP=52;ExcessHet=3.0103;FS=0.000;MLEAC=2;MLEAF=1.00;MQ=43.91;QD=26.33;SOR=0.773	GT:AD:DP:GQ:PL	1/1:0,50:50:99:1354,150,0
3R	27213302	.	C	T	1403.77	.	AC=2;AF=1.00;AN=2;DP=55;ExcessHet=3.0103;FS=0.000;MLEAC=2;MLEAF=1.00;MQ=44.00;QD=25.52;SOR=1.159	GT:AD:DP:GQ:PL	1/1:0,55:55:99:1432,164,0
3R	27213416	.	G	C	1747.77	.	AC=2;AF=1.00;AN=2;DP=66;ExcessHet=3.0103;FS=0.000;MLEAC=2;MLEAF=1.00;MQ=43.81;QD=26.48;SOR=1.196	GT:AD:DP:GQ:PL	1/1:0,66:66:99:1776,197,0
3R	27213495	.	G	T	1393.77	.	AC=2;AF=1.00;AN=2;DP=51;ExcessHet=3.0103;FS=0.000;MLEAC=2;MLEAF=1.00;MQ=43.92;QD=27.33;SOR=1.094	GT:AD:DP:GQ:PL	1/1:0,51:51:99:1422,153,0
3R	27213548	.	A	C	2349.77	.	AC=2;AF=1.00;AN=2;DP=54;ExcessHet=3.0103;FS=0.000;MLEAC=2;MLEAF=1.00;MQ=43.93;QD=28.34;SOR=0.846	GT:AD:DP:GQ:PL	1/1:0,54:54:99:2378,163,0
3R	27213552	.	C	T	2389.77	.	AC=2;AF=1.00;AN=2;DP=53;ExcessHet=3.0103;FS=0.000;MLEAC=2;MLEAF=1.00;MQ=43.93;QD=27.50;SOR=0.808	GT:AD:DP:GQ:PL	1/1:0,53:53:99:2418,166,0
3R	27213813	.	TTC	T	2711.73	.	AC=2;AF=1.00;AN=2;DP=65;ExcessHet=3.0103;FS=0.000;MLEAC=2;MLEAF=1.00;MQ=43.73;QD=28.33;SOR=0.865	GT:AD:DP:GQ:PL	1/1:0,61:61:99:2749,190,0
3R	27213838	.	C	T	2995.77	.	AC=2;AF=1.00;AN=2;DP=72;ExcessHet=3.0103;FS=0.000;MLEAC=2;MLEAF=1.00;MQ=43.67;QD=28.03;SOR=0.869	GT:AD:DP:GQ:PL	1/1:0,72:72:99:3024,222,0
3R	27213886	.	A	G	2809.77	.	AC=2;AF=1.00;AN=2;DP=69;ExcessHet=3.0103;FS=0.000;MLEAC=2;MLEAF=1.00;MQ=43.66;QD=32.57;SOR=0.910	GT:AD:DP:GQ:PL	1/1:0,69:69:99:2838,208,0
3R	27213908	.	A	T	2764.77	.	AC=2;AF=1.00;AN=2;DP=66;ExcessHet=3.0103;FS=0.000;MLEAC=2;MLEAF=1.00;MQ=43.67;QD=33.38;SOR=1.162	GT:AD:DP:GQ:PL	1/1:0,65:65:99:2793,202,0
3R	27214015	.	G	A	1922.77	.	AC=2;AF=1.00;AN=2;DP=72;ExcessHet=3.0103;FS=0.000;MLEAC=2;MLEAF=1.00;MQ=43.66;QD=26.71;SOR=1.148	GT:AD:DP:GQ:PL	1/1:0,72:72:99:1951,215,0
3R	27214088	.	T	C	1870.77	.	AC=2;AF=1.00;AN=2;DP=71;ExcessHet=3.0103;FS=0.000;MLEAC=2;MLEAF=1.00;MQ=43.04;QD=26.35;SOR=1.276	GT:AD:DP:GQ:PL	1/1:0,71:71:99:1899,212,0
3R	27214101	.	C	A	3301.77	.	AC=2;AF=1.00;AN=2;DP=74;ExcessHet=3.0103;FS=0.000;MLEAC=2;MLEAF=1.00;MQ=42.47;QD=29.06;SOR=1.134	GT:AD:DP:GQ:PL	1/1:0,74:74:99:3330,223,0
3R	27214102	.	T	C	3346.77	.	AC=2;AF=1.00;AN=2;DP=74;ExcessHet=3.0103;FS=0.000;MLEAC=2;MLEAF=1.00;MQ=42.47;QD=29.21;SOR=1.134	GT:AD:DP:GQ:PL	1/1:0,74:74:99:3375,226,0
3R	27214106	.	C	A	3391.77	.	AC=2;AF=1.00;AN=2;DP=72;ExcessHet=3.0103;FS=0.000;MLEAC=2;MLEAF=1.00;MQ=42.40;QD=29.85;SOR=1.002	GT:AD:DP:GQ:PL	1/1:0,72:72:99:3420,229,0
3R	27214110	.	G	T	3481.77	.	AC=2;AF=1.00;AN=2;DP=77;ExcessHet=3.0103;FS=0.000;MLEAC=2;MLEAF=1.00;MQ=42.51;QD=33.61;SOR=0.948	GT:AD:DP:GQ:PL	1/1:0,77:77:99:3510,235,0
3R	27214113	.	A	T	3391.77	.	AC=2;AF=1.00;AN=2;DP=75;ExcessHet=3.0103;FS=0.000;MLEAC=2;MLEAF=1.00;MQ=42.49;QD=27.45;SOR=0.892	GT:AD:DP:GQ:PL	1/1:0,75:75:99:3420,229,0
3R	27214117	.	A	G	3301.77	.	AC=2;AF=1.00;AN=2;DP=73;ExcessHet=3.0103;FS=0.000;MLEAC=2;MLEAF=1.00;MQ=42.45;QD=28.42;SOR=0.836	GT:AD:DP:GQ:PL	1/1:0,73:73:99:3330,223,0
3R	27214130	.	G	A	3137.77	.	AC=2;AF=1.00;AN=2;DP=72;ExcessHet=3.0103;FS=0.000;MLEAC=2;MLEAF=1.00;MQ=42.49;QD=29.31;SOR=0.934	GT:AD:DP:GQ:PL	1/1:0,72:72:99:3166,217,0
3R	27214131	.	A	C	3137.77	.	AC=2;AF=1.00;AN=2;DP=70;ExcessHet=3.0103;FS=0.000;MLEAC=2;MLEAF=1.00;MQ=42.44;QD=33.38;SOR=0.941	GT:AD:DP:GQ:PL	1/1:0,70:70:99:3166,217,0
3R	27214152	.	A	C	1794.77	.	AC=2;AF=1.00;AN=2;DP=66;ExcessHet=3.0103;FS=0.000;MLEAC=2;MLEAF=1.00;MQ=42.54;QD=27.19;SOR=0.957	GT:AD:DP:GQ:PL	1/1:0,66:66:99:1823,198,0
3R	27214185	.	T	TAG	2058.73	.	AC=2;AF=1.00;AN=2;DP=62;ExcessHet=3.0103;FS=0.000;MLEAC=2;MLEAF=1.00;MQ=43.14;QD=34.89;SOR=0.871	GT:AD:DP:GQ:PL	1/1:0,59:59:99:2096,177,0
3R	27214268	.	C	CT	2400.73	.	AC=2;AF=1.00;AN=2;DP=56;ExcessHet=3.0103;FS=0.000;MLEAC=2;MLEAF=1.00;MQ=43.75;QD=33.43;SOR=0.804	GT:AD:DP:GQ:PL	1/1:0,55:55:99:2438,166,0
3R	27214272	.	TC	T	2401.73	.	AC=2;AF=1.00;AN=2;DP=54;ExcessHet=3.0103;FS=0.000;MLEAC=2;MLEAF=1.00;MQ=43.75;QD=26.69;SOR=0.846	GT:AD:DP:GQ:PL	1/1:0,54:54:99:2439,166,0
3R	27214397	.	G	GCCGCCGT	1967.73	.	AC=2;AF=1.00;AN=2;DP=48;ExcessHet=3.0103;FS=0.000;MLEAC=2;MLEAF=1.00;MQ=43.13;QD=29.07;SOR=0.784	GT:AD:DP:GQ:PL	1/1:0,44:44:99:2005,138,0
3R	27214699	.	AAC	A	1012.73	.	AC=2;AF=1.00;AN=2;DP=39;ExcessHet=3.0103;FS=0.000;MLEAC=2;MLEAF=1.00;MQ=43.55;QD=28.94;SOR=0.869	GT:AD:DP:GQ:PL	1/1:0,35:35:99:1050,105,0
3R	27214769	.	A	T	1042.77	.	AC=2;AF=1.00;AN=2;DP=38;ExcessHet=3.0103;FS=0.000;MLEAC=2;MLEAF=1.00;MQ=43.79;QD=27.44;SOR=0.914	GT:AD:DP:GQ:PL	1/1:0,38:38:99:1071,114,0
3R	27215054	.	G	A	959.77	.	AC=2;AF=1.00;AN=2;DP=37;ExcessHet=3.0103;FS=0.000;MLEAC=2;MLEAF=1.00;MQ=43.84;QD=25.94;SOR=1.270	GT:AD:DP:GQ:PL	1/1:0,37:37:99:988,111,0
3R	27215188	.	C	G	1413.77	.	AC=2;AF=1.00;AN=2;DP=54;ExcessHet=3.0103;FS=0.000;MLEAC=2;MLEAF=1.00;MQ=44.00;QD=26.18;SOR=1.022	GT:AD:DP:GQ:PL	1/1:0,54:54:99:1442,162,0
3R	27215243	.	T	C	1030.77	.	AC=2;AF=1.00;AN=2;DP=39;ExcessHet=3.0103;FS=0.000;MLEAC=2;MLEAF=1.00;MQ=44.00;QD=26.43;SOR=1.387	GT:AD:DP:GQ:PL	1/1:0,39:39:99:1059,117,0
3R	27215293	.	CAA	C	156.73	.	AC=1;AF=0.500;AN=2;BaseQRankSum=-1.728;ClippingRankSum=0.000;DP=28;ExcessHet=3.0103;FS=0.000;MLEAC=1;MLEAF=0.500;MQ=43.93;MQRankSum=1.279;QD=8.25;ReadPosRankSum=0.682;SOR=0.760	GT:AD:DP:GQ:PL	0/1:8,11:19:99:194,0,128
3R	27215991	.	A	G	1515.77	.	AC=2;AF=1.00;AN=2;DP=57;ExcessHet=3.0103;FS=0.000;MLEAC=2;MLEAF=1.00;MQ=43.62;QD=26.59;SOR=1.140	GT:AD:DP:GQ:PL	1/1:0,57:57:99:1544,170,0
3R	27216085	.	ATGGGAAG	A	2835.73	.	AC=2;AF=1.00;AN=2;DP=68;ExcessHet=3.0103;FS=0.000;MLEAC=2;MLEAF=1.00;MQ=43.65;QD=28.43;SOR=0.822	GT:AD:DP:GQ:PL	1/1:0,64:64:99:2873,193,0
3R	27216172	.	T	G	1490.77	.	AC=2;AF=1.00;AN=2;DP=56;ExcessHet=3.0103;FS=0.000;MLEAC=2;MLEAF=1.00;MQ=42.74;QD=26.62;SOR=0.841	GT:AD:DP:GQ:PL	1/1:0,56:56:99:1519,168,0
3R	27216209	.	C	T	1629.77	.	AC=2;AF=1.00;AN=2;DP=61;ExcessHet=3.0103;FS=0.000;MLEAC=2;MLEAF=1.00;MQ=42.62;QD=26.72;SOR=0.725	GT:AD:DP:GQ:PL	1/1:0,61:61:99:1658,183,0
3R	27216221	.	T	A	2641.77	.	AC=2;AF=1.00;AN=2;DP=59;ExcessHet=3.0103;FS=0.000;MLEAC=2;MLEAF=1.00;MQ=42.57;QD=28.34;SOR=0.726	GT:AD:DP:GQ:PL	1/1:0,59:59:99:2670,181,0
3R	27216223	.	A	G	2821.77	.	AC=2;AF=1.00;AN=2;DP=59;ExcessHet=3.0103;FS=0.000;MLEAC=2;MLEAF=1.00;MQ=42.60;QD=28.18;SOR=0.726	GT:AD:DP:GQ:PL	1/1:0,59:59:99:2850,193,0
3R	27216231	.	A	T	2716.77	.	AC=2;AF=1.00;AN=2;DP=59;ExcessHet=3.0103;FS=0.000;MLEAC=2;MLEAF=1.00;MQ=42.60;QD=24.13;SOR=0.726	GT:AD:DP:GQ:PL	1/1:0,59:59:99:2745,184,0
3R	27216233	.	C	T	2671.77	.	AC=2;AF=1.00;AN=2;DP=60;ExcessHet=3.0103;FS=0.000;MLEAC=2;MLEAF=1.00;MQ=42.63;QD=29.81;SOR=0.760	GT:AD:DP:GQ:PL	1/1:0,60:60:99:2700,181,0
3R	27216235	.	TAAAAAA	T	2744.73	.	AC=2;AF=1.00;AN=2;DP=59;ExcessHet=3.0103;FS=0.000;MLEAC=2;MLEAF=1.00;MQ=42.60;QD=27.30;SOR=0.726	GT:AD:DP:GQ:PL	1/1:0,59:59:99:2782,187,0
3R	27216241	.	A	ATTG	2609.73	.	AC=2;AF=1.00;AN=2;DP=57;ExcessHet=3.0103;FS=0.000;MLEAC=2;MLEAF=1.00;MQ=42.55;QD=29.25;SOR=0.728	GT:AD:DP:GQ:PL	1/1:0,57:57:99:2647,178,0
3R	27216246	.	TA	T	2592.73	.	AC=2;AF=1.00;AN=2;DP=59;ExcessHet=3.0103;FS=0.000;MLEAC=2;MLEAF=1.00;MQ=42.60;QD=34.34;SOR=0.796	GT:AD:DP:GQ:PL	1/1:0,59:59:99:2630,178,0
3R	27216261	.	A	C	1635.77	.	AC=2;AF=1.00;AN=2;BaseQRankSum=1.690;ClippingRankSum=0.000;DP=63;ExcessHet=3.0103;FS=3.522;MLEAC=2;MLEAF=1.00;MQ=42.74;MQRankSum=-0.640;QD=25.96;ReadPosRankSum=0.056;SOR=0.643	GT:AD:DP:GQ:PL	1/1:1,62:63:99:1664,178,0
3R	27217560	.	T	G	1625.77	.	AC=2;AF=1.00;AN=2;DP=62;ExcessHet=3.0103;FS=0.000;MLEAC=2;MLEAF=1.00;MQ=44.00;QD=26.65;SOR=1.727	GT:AD:DP:GQ:PL	1/1:0,61:61:99:1654,182,0
3R	27219119	.	G	A	1690.77	.	AC=2;AF=1.00;AN=2;DP=62;ExcessHet=3.0103;FS=0.000;MLEAC=2;MLEAF=1.00;MQ=44.00;QD=27.27;SOR=0.758	GT:AD:DP:GQ:PL	1/1:0,62:62:99:1719,186,0
3R	27219601	.	G	A	1113.77	.	AC=2;AF=1.00;AN=2;BaseQRankSum=2.731;ClippingRankSum=0.000;DP=47;ExcessHet=3.0103;FS=9.617;MLEAC=2;MLEAF=1.00;MQ=43.96;MQRankSum=-0.174;QD=23.70;ReadPosRankSum=-0.160;SOR=0.392	GT:AD:DP:GQ:PL	1/1:3,44:47:99:1142,110,0
3R	27219906	.	TA	T	915.73	.	AC=2;AF=1.00;AN=2;BaseQRankSum=-1.709;ClippingRankSum=0.000;DP=63;ExcessHet=3.0103;FS=2.053;MLEAC=2;MLEAF=1.00;MQ=43.81;MQRankSum=-0.529;QD=16.07;ReadPosRankSum=-0.141;SOR=0.307	GT:AD:DP:GQ:PL	1/1:4,53:57:85:953,85,0
3R	27220027	.	A	T	1406.77	.	AC=2;AF=1.00;AN=2;DP=52;ExcessHet=3.0103;FS=0.000;MLEAC=2;MLEAF=1.00;MQ=43.96;QD=27.05;SOR=0.770	GT:AD:DP:GQ:PL	1/1:0,52:52:99:1435,156,0
3R	27220074	.	C	T	1370.77	.	AC=2;AF=1.00;AN=2;DP=51;ExcessHet=3.0103;FS=0.000;MLEAC=2;MLEAF=1.00;MQ=43.88;QD=26.88;SOR=0.813	GT:AD:DP:GQ:PL	1/1:0,51:51:99:1399,153,0
3R	27220142	.	G	T	2769.77	.	AC=2;AF=1.00;AN=2;DP=66;ExcessHet=3.0103;FS=0.000;MLEAC=2;MLEAF=1.00;MQ=43.69;QD=26.92;SOR=1.376	GT:AD:DP:GQ:PL	1/1:0,66:66:99:2798,199,0
3R	27220156	.	T	C	2949.77	.	AC=2;AF=1.00;AN=2;DP=64;ExcessHet=3.0103;FS=0.000;MLEAC=2;MLEAF=1.00;MQ=43.68;QD=28.81;SOR=1.214	GT:AD:DP:GQ:PL	1/1:0,64:64:99:2978,205,0
3R	27220157	.	G	A	2921.77	.	AC=2;AF=1.00;AN=2;DP=63;ExcessHet=3.0103;FS=0.000;MLEAC=2;MLEAF=1.00;MQ=43.67;QD=26.96;SOR=1.366	GT:AD:DP:GQ:PL	1/1:0,63:63:99:2950,202,0
3R	27220262	.	A	G	1788.77	.	AC=2;AF=1.00;AN=2;DP=70;ExcessHet=3.0103;FS=0.000;MLEAC=2;MLEAF=1.00;MQ=43.97;QD=26.31;SOR=0.693	GT:AD:DP:GQ:PL	1/1:0,68:68:99:1817,203,0
3R	27220999	.	T	A	1497.77	.	AC=2;AF=1.00;AN=2;BaseQRankSum=1.858;ClippingRankSum=0.000;DP=57;ExcessHet=3.0103;FS=0.000;MLEAC=2;MLEAF=1.00;MQ=44.00;MQRankSum=0.000;QD=26.28;ReadPosRankSum=1.803;SOR=0.285	GT:AD:DP:GQ:PL	1/1:1,56:57:99:1526,148,0
3R	27222402	.	C	A	1347.77	.	AC=2;AF=1.00;AN=2;DP=52;ExcessHet=3.0103;FS=0.000;MLEAC=2;MLEAF=1.00;MQ=43.86;QD=26.96;SOR=0.859	GT:AD:DP:GQ:PL	1/1:0,50:50:99:1376,150,0
3R	27223076	.	T	C	1694.77	.	AC=2;AF=1.00;AN=2;DP=63;ExcessHet=3.0103;FS=0.000;MLEAC=2;MLEAF=1.00;MQ=44.00;QD=27.33;SOR=1.234	GT:AD:DP:GQ:PL	1/1:0,62:62:99:1723,185,0
3R	27224223	.	G	T	1293.77	.	AC=2;AF=1.00;AN=2;DP=50;ExcessHet=3.0103;FS=0.000;MLEAC=2;MLEAF=1.00;MQ=43.96;QD=25.88;SOR=1.051	GT:AD:DP:GQ:PL	1/1:0,50:50:99:1322,149,0
3R	27226181	.	C	G	1219.77	.	AC=2;AF=1.00;AN=2;DP=48;ExcessHet=3.0103;FS=0.000;MLEAC=2;MLEAF=1.00;MQ=43.92;QD=25.41;SOR=0.866	GT:AD:DP:GQ:PL	1/1:0,48:48:99:1248,142,0
3R	27226516	.	T	C	1610.77	.	AC=2;AF=1.00;AN=2;DP=64;ExcessHet=3.0103;FS=0.000;MLEAC=2;MLEAF=1.00;MQ=43.51;QD=25.57;SOR=1.573	GT:AD:DP:GQ:PL	1/1:0,63:63:99:1639,187,0
3R	27227863	.	A	G	1665.77	.	AC=2;AF=1.00;AN=2;DP=47;ExcessHet=3.0103;FS=0.000;MLEAC=2;MLEAF=1.00;MQ=40.72;QD=25.66;SOR=0.850	GT:AD:DP:GQ:PL	1/1:0,39:39:99:1694,117,0
3R	27227873	.	G	A	1849.77	.	AC=2;AF=1.00;AN=2;DP=45;ExcessHet=3.0103;FS=0.000;MLEAC=2;MLEAF=1.00;MQ=40.71;QD=30.10;SOR=0.739	GT:AD:DP:GQ:PL	1/1:0,43:43:99:1878,129,0
3R	27227972	.	G	A	1255.77	.	AC=2;AF=1.00;AN=2;DP=48;ExcessHet=3.0103;FS=0.000;MLEAC=2;MLEAF=1.00;MQ=42.16;QD=26.16;SOR=1.298	GT:AD:DP:GQ:PL	1/1:0,48:48:99:1284,144,0
3R	27228055	.	C	T	1061.77	.	AC=2;AF=1.00;AN=2;DP=40;ExcessHet=3.0103;FS=0.000;MLEAC=2;MLEAF=1.00;MQ=43.81;QD=26.54;SOR=1.445	GT:AD:DP:GQ:PL	1/1:0,40:40:99:1090,120,0
3R	27228079	.	G	A	1569.77	.	AC=2;AF=1.00;AN=2;DP=36;ExcessHet=3.0103;FS=0.000;MLEAC=2;MLEAF=1.00;MQ=43.95;QD=29.66;SOR=1.371	GT:AD:DP:GQ:PL	1/1:0,36:36:99:1598,108,0
3R	27228088	.	A	G	1591.77	.	AC=2;AF=1.00;AN=2;DP=36;ExcessHet=3.0103;FS=0.000;MLEAC=2;MLEAF=1.00;MQ=43.95;QD=37.18;SOR=1.371	GT:AD:DP:GQ:PL	1/1:0,36:36:99:1620,108,0
3R	27228091	.	G	C	1591.77	.	AC=2;AF=1.00;AN=2;DP=35;ExcessHet=3.0103;FS=0.000;MLEAC=2;MLEAF=1.00;MQ=43.94;QD=34.14;SOR=1.483	GT:AD:DP:GQ:PL	1/1:0,35:35:99:1620,108,0
3R	27228106	.	A	G	910.77	.	AC=2;AF=1.00;AN=2;DP=35;ExcessHet=3.0103;FS=0.000;MLEAC=2;MLEAF=1.00;MQ=43.94;QD=26.02;SOR=1.148	GT:AD:DP:GQ:PL	1/1:0,35:35:99:939,105,0
3R	27228157	.	T	C	1155.77	.	AC=2;AF=1.00;AN=2;DP=44;ExcessHet=3.0103;FS=0.000;MLEAC=2;MLEAF=1.00;MQ=43.96;QD=26.27;SOR=0.784	GT:AD:DP:GQ:PL	1/1:0,44:44:99:1184,132,0
3R	27228193	.	G	A	1113.77	.	AC=2;AF=1.00;AN=2;DP=44;ExcessHet=3.0103;FS=0.000;MLEAC=2;MLEAF=1.00;MQ=43.89;QD=25.90;SOR=0.941	GT:AD:DP:GQ:PL	1/1:0,43:43:99:1142,128,0
3R	27228292	.	G	T	679.77	.	AC=2;AF=1.00;AN=2;DP=27;ExcessHet=3.0103;FS=0.000;MLEAC=2;MLEAF=1.00;MQ=43.28;QD=26.14;SOR=1.445	GT:AD:DP:GQ:PL	1/1:0,26:26:78:708,78,0
3R	27228574	.	A	G	1068.77	.	AC=2;AF=1.00;AN=2;DP=40;ExcessHet=3.0103;FS=0.000;MLEAC=2;MLEAF=1.00;MQ=43.95;QD=26.72;SOR=1.022	GT:AD:DP:GQ:PL	1/1:0,40:40:99:1097,120,0
3R	27229262	.	C	T	2137.77	.	AC=2;AF=1.00;AN=2;DP=49;ExcessHet=3.0103;FS=0.000;MLEAC=2;MLEAF=1.00;MQ=43.81;QD=31.26;SOR=0.733	GT:AD:DP:GQ:PL	1/1:0,49:49:99:2166,147,0
3R	27229268	.	C	T	2071.77	.	AC=2;AF=1.00;AN=2;DP=46;ExcessHet=3.0103;FS=0.000;MLEAC=2;MLEAF=1.00;MQ=43.80;QD=29.29;SOR=0.874	GT:AD:DP:GQ:PL	1/1:0,46:46:99:2100,141,0
3R	27229275	.	T	C	2229.77	.	AC=2;AF=1.00;AN=2;DP=51;ExcessHet=3.0103;FS=0.000;MLEAC=2;MLEAF=1.00;MQ=43.82;QD=33.79;SOR=0.813	GT:AD:DP:GQ:PL	1/1:0,51:51:99:2258,156,0
3R	27229289	.	G	A	1344.77	.	AC=2;AF=1.00;AN=2;DP=50;ExcessHet=3.0103;FS=0.000;MLEAC=2;MLEAF=1.00;MQ=43.82;QD=26.90;SOR=0.859	GT:AD:DP:GQ:PL	1/1:0,50:50:99:1373,150,0
3R	27229304	.	C	T	1329.77	.	AC=2;AF=1.00;AN=2;DP=51;ExcessHet=3.0103;FS=0.000;MLEAC=2;MLEAF=1.00;MQ=43.86;QD=26.60;SOR=0.693	GT:AD:DP:GQ:PL	1/1:0,50:50:99:1358,149,0
3R	27229347	.	T	C	1490.77	.	AC=2;AF=1.00;AN=2;DP=55;ExcessHet=3.0103;FS=0.000;MLEAC=2;MLEAF=1.00;MQ=43.96;QD=27.10;SOR=0.884	GT:AD:DP:GQ:PL	1/1:0,55:55:99:1519,165,0
3R	27229420	.	G	C	1387.77	.	AC=2;AF=1.00;AN=2;DP=53;ExcessHet=3.0103;FS=0.000;MLEAC=2;MLEAF=1.00;MQ=43.89;QD=26.18;SOR=0.730	GT:AD:DP:GQ:PL	1/1:0,53:53:99:1416,158,0
3R	27229446	.	G	A	1400.77	.	AC=2;AF=1.00;AN=2;DP=52;ExcessHet=3.0103;FS=0.000;MLEAC=2;MLEAF=1.00;MQ=43.89;QD=26.94;SOR=0.941	GT:AD:DP:GQ:PL	1/1:0,52:52:99:1429,155,0
3R	27229578	.	T	C	1358.77	.	AC=2;AF=1.00;AN=2;DP=51;ExcessHet=3.0103;FS=0.000;MLEAC=2;MLEAF=1.00;MQ=44.00;QD=26.64;SOR=1.436	GT:AD:DP:GQ:PL	1/1:0,51:51:99:1387,153,0
3R	27229589	.	A	G	1418.77	.	AC=2;AF=1.00;AN=2;DP=54;ExcessHet=3.0103;FS=0.000;MLEAC=2;MLEAF=1.00;MQ=44.00;QD=26.27;SOR=1.022	GT:AD:DP:GQ:PL	1/1:0,54:54:99:1447,161,0
3R	27229952	.	T	C	972.77	.	AC=2;AF=1.00;AN=2;DP=37;ExcessHet=3.0103;FS=0.000;MLEAC=2;MLEAF=1.00;MQ=43.95;QD=27.02;SOR=0.927	GT:AD:DP:GQ:PL	1/1:0,36:36:99:1001,108,0
3R	27229964	.	G	A	1048.77	.	AC=2;AF=1.00;AN=2;DP=40;ExcessHet=3.0103;FS=0.000;MLEAC=2;MLEAF=1.00;MQ=43.90;QD=26.22;SOR=1.022	GT:AD:DP:GQ:PL	1/1:0,40:40:99:1077,120,0
3R	27230051	.	C	T	993.77	.	AC=2;AF=1.00;AN=2;DP=43;ExcessHet=3.0103;FS=0.000;MLEAC=2;MLEAF=1.00;MQ=43.34;QD=24.84;SOR=1.609	GT:AD:DP:GQ:PL	1/1:0,40:40:99:1022,119,0
3R	27230069	.	G	A	975.77	.	AC=2;AF=1.00;AN=2;DP=38;ExcessHet=3.0103;FS=0.000;MLEAC=2;MLEAF=1.00;MQ=43.25;QD=25.68;SOR=1.670	GT:AD:DP:GQ:PL	1/1:0,38:38:99:1004,113,0
3R	27230120	.	T	C	1068.77	.	AC=2;AF=1.00;AN=2;DP=41;ExcessHet=3.0103;FS=0.000;MLEAC=2;MLEAF=1.00;MQ=43.31;QD=26.07;SOR=0.954	GT:AD:DP:GQ:PL	1/1:0,41:41:99:1097,123,0
3R	27231141	.	A	AAACCTTT	2642.73	.	AC=2;AF=1.00;AN=2;DP=62;ExcessHet=3.0103;FS=0.000;MLEAC=2;MLEAF=1.00;MQ=43.94;QD=31.18;SOR=0.728	GT:AD:DP:GQ:PL	1/1:0,57:57:99:2680,180,0
3R	27231359	.	G	A	1678.77	.	AC=2;AF=1.00;AN=2;DP=61;ExcessHet=3.0103;FS=0.000;MLEAC=2;MLEAF=1.00;MQ=43.81;QD=27.52;SOR=0.941	GT:AD:DP:GQ:PL	1/1:0,61:61:99:1707,183,0
3R	27231424	.	A	T	1478.77	.	AC=2;AF=1.00;AN=2;DP=55;ExcessHet=3.0103;FS=0.000;MLEAC=2;MLEAF=1.00;MQ=43.82;QD=26.89;SOR=1.609	GT:AD:DP:GQ:PL	1/1:0,55:55:99:1507,165,0
3R	27231528	.	GT	G	2693.73	.	AC=2;AF=1.00;AN=2;DP=61;ExcessHet=3.0103;FS=0.000;MLEAC=2;MLEAF=1.00;MQ=43.71;QD=29.19;SOR=1.355	GT:AD:DP:GQ:PL	1/1:0,60:60:99:2731,184,0
3R	27231533	.	A	AT	2693.73	.	AC=2;AF=1.00;AN=2;DP=61;ExcessHet=3.0103;FS=0.000;MLEAC=2;MLEAF=1.00;MQ=43.68;QD=30.37;SOR=1.292	GT:AD:DP:GQ:PL	1/1:0,61:61:99:2731,184,0
3R	27231535	.	A	T	2702.77	.	AC=2;AF=1.00;AN=2;DP=60;ExcessHet=3.0103;FS=0.000;MLEAC=2;MLEAF=1.00;MQ=43.67;QD=32.57;SOR=1.355	GT:AD:DP:GQ:PL	1/1:0,60:60:99:2731,184,0
3R	27231538	.	A	C	2626.77	.	AC=2;AF=1.00;AN=2;DP=59;ExcessHet=3.0103;FS=0.000;MLEAC=2;MLEAF=1.00;MQ=43.67;QD=34.31;SOR=1.421	GT:AD:DP:GQ:PL	1/1:0,59:59:99:2655,178,0
3R	27231548	.	TAAAA	T	2662.73	.	AC=2;AF=1.00;AN=2;DP=59;ExcessHet=3.0103;FS=0.000;MLEAC=2;MLEAF=1.00;MQ=43.63;QD=28.05;SOR=1.217	GT:AD:DP:GQ:PL	1/1:0,59:59:99:2700,181,0
3R	27231561	.	G	A	2581.77	.	AC=2;AF=1.00;AN=2;DP=58;ExcessHet=3.0103;FS=0.000;MLEAC=2;MLEAF=1.00;MQ=43.63;QD=26.56;SOR=1.085	GT:AD:DP:GQ:PL	1/1:0,58:58:99:2610,175,0
3R	27231574	.	CA	C	2347.73	.	AC=2;AF=1.00;AN=2;DP=53;ExcessHet=3.0103;FS=0.000;MLEAC=2;MLEAF=1.00;MQ=43.59;QD=31.48;SOR=0.892	GT:AD:DP:GQ:PL	1/1:0,53:53:99:2385,160,0
3R	27231584	.	G	A	2266.77	.	AC=2;AF=1.00;AN=2;DP=50;ExcessHet=3.0103;FS=0.000;MLEAC=2;MLEAF=1.00;MQ=43.61;QD=30.81;SOR=1.051	GT:AD:DP:GQ:PL	1/1:0,50:50:99:2295,154,0
3R	27231635	.	T	A	1372.77	.	AC=2;AF=1.00;AN=2;DP=31;ExcessHet=3.0103;FS=0.000;MLEAC=2;MLEAF=1.00;MQ=43.49;QD=33.61;SOR=0.756	GT:AD:DP:GQ:PL	1/1:0,31:31:99:1401,99,0
3R	27231645	.	T	A	1401.77	.	AC=2;AF=1.00;AN=2;DP=34;ExcessHet=3.0103;FS=0.000;MLEAC=2;MLEAF=1.00;MQ=43.54;QD=28.53;SOR=0.811	GT:AD:DP:GQ:PL	1/1:0,34:34:99:1430,102,0
3R	27231687	.	G	C	776.77	.	AC=2;AF=1.00;AN=2;DP=29;ExcessHet=3.0103;FS=0.000;MLEAC=2;MLEAF=1.00;MQ=43.80;QD=26.79;SOR=1.460	GT:AD:DP:GQ:PL	1/1:0,29:29:87:805,87,0
3R	27231742	.	G	A	1179.77	.	AC=2;AF=1.00;AN=2;DP=43;ExcessHet=3.0103;FS=0.000;MLEAC=2;MLEAF=1.00;MQ=43.16;QD=27.44;SOR=1.055	GT:AD:DP:GQ:PL	1/1:0,43:43:99:1208,129,0
3R	27231798	.	G	C	1275.77	.	AC=2;AF=1.00;AN=2;DP=52;ExcessHet=3.0103;FS=0.000;MLEAC=2;MLEAF=1.00;MQ=43.52;QD=25.52;SOR=1.157	GT:AD:DP:GQ:PL	1/1:0,50:50:99:1304,148,0
3R	27231828	.	G	A	1268.77	.	AC=2;AF=1.00;AN=2;DP=51;ExcessHet=3.0103;FS=0.000;MLEAC=2;MLEAF=1.00;MQ=43.47;QD=25.89;SOR=1.007	GT:AD:DP:GQ:PL	1/1:0,49:49:99:1297,147,0
3R	27232346	.	T	C	943.77	.	AC=2;AF=1.00;AN=2;DP=37;ExcessHet=3.0103;FS=0.000;MLEAC=2;MLEAF=1.00;MQ=44.00;QD=26.22;SOR=0.804	GT:AD:DP:GQ:PL	1/1:0,36:36:99:972,108,0
3R	27232378	.	T	C	1517.77	.	AC=2;AF=1.00;AN=2;DP=36;ExcessHet=3.0103;FS=0.000;MLEAC=2;MLEAF=1.00;MQ=44.00;QD=29.61;SOR=1.209	GT:AD:DP:GQ:PL	1/1:0,36:36:99:1546,108,0
3R	27232396	.	T	G	1618.77	.	AC=2;AF=1.00;AN=2;DP=39;ExcessHet=3.0103;FS=0.000;MLEAC=2;MLEAF=1.00;MQ=44.00;QD=32.25;SOR=0.743	GT:AD:DP:GQ:PL	1/1:0,39:39:99:1647,120,0
3R	27232671	.	T	C	1271.77	.	AC=2;AF=1.00;AN=2;DP=49;ExcessHet=3.0103;FS=0.000;MLEAC=2;MLEAF=1.00;MQ=44.00;QD=25.95;SOR=0.909	GT:AD:DP:GQ:PL	1/1:0,49:49:99:1300,146,0
3R	27232732	.	C	G	1321.77	.	AC=2;AF=1.00;AN=2;DP=49;ExcessHet=3.0103;FS=0.000;MLEAC=2;MLEAF=1.00;MQ=44.00;QD=26.97;SOR=0.909	GT:AD:DP:GQ:PL	1/1:0,49:49:99:1350,147,0
3R	27232973	.	G	A	1294.77	.	AC=2;AF=1.00;AN=2;DP=48;ExcessHet=3.0103;FS=0.000;MLEAC=2;MLEAF=1.00;MQ=44.00;QD=26.97;SOR=0.693	GT:AD:DP:GQ:PL	1/1:0,48:48:99:1323,144,0
3R	27234776	.	T	C	1255.77	.	AC=2;AF=1.00;AN=2;DP=47;ExcessHet=3.0103;FS=0.000;MLEAC=2;MLEAF=1.00;MQ=43.94;QD=26.72;SOR=0.919	GT:AD:DP:GQ:PL	1/1:0,47:47:99:1284,140,0
3R	27235105	.	G	A	1120.77	.	AC=2;AF=1.00;AN=2;DP=43;ExcessHet=3.0103;FS=0.000;MLEAC=2;MLEAF=1.00;MQ=43.95;QD=26.68;SOR=0.892	GT:AD:DP:GQ:PL	1/1:0,42:42:99:1149,125,0
3R	27235577	.	C	T	1099.77	.	AC=2;AF=1.00;AN=2;DP=41;ExcessHet=3.0103;FS=0.000;MLEAC=2;MLEAF=1.00;MQ=43.93;QD=27.49;SOR=0.793	GT:AD:DP:GQ:PL	1/1:0,40:40:99:1128,120,0
3R	27235964	.	T	C	1838.77	.	AC=2;AF=1.00;AN=2;DP=69;ExcessHet=3.0103;FS=0.000;MLEAC=2;MLEAF=1.00;MQ=43.96;QD=26.65;SOR=0.980	GT:AD:DP:GQ:PL	1/1:0,69:69:99:1867,206,0
3R	27236039	.	C	T	1659.77	.	AC=2;AF=1.00;AN=2;DP=62;ExcessHet=3.0103;FS=0.000;MLEAC=2;MLEAF=1.00;MQ=43.66;QD=27.21;SOR=0.725	GT:AD:DP:GQ:PL	1/1:0,61:61:99:1688,183,0
3R	27236736	.	A	C	1643.77	.	AC=2;AF=1.00;AN=2;DP=62;ExcessHet=3.0103;FS=0.000;MLEAC=2;MLEAF=1.00;MQ=43.97;QD=26.51;SOR=0.758	GT:AD:DP:GQ:PL	1/1:0,62:62:99:1672,185,0
3R	27237343	.	A	G	1033.77	.	AC=2;AF=1.00;AN=2;DP=39;ExcessHet=3.0103;FS=0.000;MLEAC=2;MLEAF=1.00;MQ=44.00;QD=26.51;SOR=0.743	GT:AD:DP:GQ:PL	1/1:0,39:39:99:1062,117,0
3R	27240578	.	A	C	1129.77	.	AC=2;AF=1.00;AN=2;DP=41;ExcessHet=3.0103;FS=0.000;MLEAC=2;MLEAF=1.00;MQ=44.00;QD=27.56;SOR=1.501	GT:AD:DP:GQ:PL	1/1:0,41:41:99:1158,123,0
3R	27240608	.	T	C	1057.77	.	AC=2;AF=1.00;AN=2;DP=41;ExcessHet=3.0103;FS=0.000;MLEAC=2;MLEAF=1.00;MQ=44.00;QD=25.80;SOR=2.038	GT:AD:DP:GQ:PL	1/1:0,41:41:99:1086,122,0
3R	27240645	.	G	T	907.77	.	AC=2;AF=1.00;AN=2;DP=33;ExcessHet=3.0103;FS=0.000;MLEAC=2;MLEAF=1.00;MQ=44.00;QD=27.51;SOR=1.751	GT:AD:DP:GQ:PL	1/1:0,33:33:99:936,99,0
3R	27240702	.	T	C	1858.77	.	AC=2;AF=1.00;AN=2;DP=43;ExcessHet=3.0103;FS=0.000;MLEAC=2;MLEAF=1.00;MQ=43.95;QD=32.97;SOR=0.941	GT:AD:DP:GQ:PL	1/1:0,43:43:99:1887,129,0
3R	27240711	.	T	C	1901.77	.	AC=2;AF=1.00;AN=2;DP=44;ExcessHet=3.0103;FS=0.000;MLEAC=2;MLEAF=1.00;MQ=43.96;QD=32.38;SOR=0.883	GT:AD:DP:GQ:PL	1/1:0,44:44:99:1930,132,0
3R	27240799	.	C	T	1064.77	.	AC=2;AF=1.00;AN=2;BaseQRankSum=1.751;ClippingRankSum=0.000;DP=45;ExcessHet=3.0103;FS=0.000;MLEAC=2;MLEAF=1.00;MQ=43.91;MQRankSum=0.000;QD=24.76;ReadPosRankSum=1.500;SOR=0.660	GT:AD:DP:GQ:PL	1/1:1,42:43:99:1093,118,0
3R	27246929	.	G	A	1190.77	.	AC=2;AF=1.00;AN=2;DP=44;ExcessHet=3.0103;FS=0.000;MLEAC=2;MLEAF=1.00;MQ=43.87;QD=27.06;SOR=0.784	GT:AD:DP:GQ:PL	1/1:0,44:44:99:1219,132,0
3R	27247408	.	A	G	1274.77	.	AC=2;AF=1.00;AN=2;DP=50;ExcessHet=3.0103;FS=0.000;MLEAC=2;MLEAF=1.00;MQ=44.00;QD=25.50;SOR=0.773	GT:AD:DP:GQ:PL	1/1:0,50:50:99:1303,148,0
3R	27248221	.	T	TAAACAAATATTTATTTTAAAGATTCGAAAGAATTTTATTACATTTTTTGTGACGAGCATTTTTTTGTGAC	1386.73	.	AC=2;AF=1.00;AN=2;DP=41;ExcessHet=3.0103;FS=0.000;MLEAC=2;MLEAF=1.00;MQ=43.76;QD=38.02;SOR=1.609	GT:AD:DP:GQ:PL	1/1:0,16:16:78:1424,78,0
3R	27248410	.	A	G	1002.77	.	AC=2;AF=1.00;AN=2;DP=39;ExcessHet=3.0103;FS=0.000;MLEAC=2;MLEAF=1.00;MQ=43.95;QD=25.71;SOR=0.968	GT:AD:DP:GQ:PL	1/1:0,39:39:99:1031,116,0
3R	27248512	.	A	ATTT	1596.73	.	AC=2;AF=1.00;AN=2;DP=37;ExcessHet=3.0103;FS=0.000;MLEAC=2;MLEAF=1.00;MQ=43.93;QD=35.74;SOR=1.127	GT:AD:DP:GQ:PL	1/1:0,36:36:99:1634,119,0
3R	27248514	.	C	T	1709.77	.	AC=2;AF=1.00;AN=2;DP=40;ExcessHet=3.0103;FS=0.000;MLEAC=2;MLEAF=1.00;MQ=43.84;QD=25.53;SOR=1.445	GT:AD:DP:GQ:PL	1/1:0,40:40:99:1738,120,0
3R	27248668	.	A	C	1165.77	.	AC=2;AF=1.00;AN=2;DP=45;ExcessHet=3.0103;FS=0.000;MLEAC=2;MLEAF=1.00;MQ=44.00;QD=25.91;SOR=1.038	GT:AD:DP:GQ:PL	1/1:0,45:45:99:1194,134,0
3R	27248707	.	G	A	1116.77	.	AC=2;AF=1.00;AN=2;DP=42;ExcessHet=3.0103;FS=0.000;MLEAC=2;MLEAF=1.00;MQ=43.86;QD=27.24;SOR=1.206	GT:AD:DP:GQ:PL	1/1:0,41:41:99:1145,123,0
3R	27250026	.	T	C	1207.77	.	AC=2;AF=1.00;AN=2;DP=46;ExcessHet=3.0103;FS=0.000;MLEAC=2;MLEAF=1.00;MQ=44.00;QD=26.26;SOR=1.329	GT:AD:DP:GQ:PL	1/1:0,46:46:99:1236,137,0
3R	27250119	.	A	G	1057.77	.	AC=2;AF=1.00;AN=2;DP=41;ExcessHet=3.0103;FS=0.000;MLEAC=2;MLEAF=1.00;MQ=44.00;QD=25.80;SOR=1.501	GT:AD:DP:GQ:PL	1/1:0,41:41:99:1086,122,0
3R	27255242	.	C	T	744.77	.	AC=2;AF=1.00;AN=2;DP=29;ExcessHet=3.0103;FS=0.000;MLEAC=2;MLEAF=1.00;MQ=44.00;QD=25.68;SOR=2.546	GT:AD:DP:GQ:PL	1/1:0,29:29:87:773,87,0
3R	27255295	.	C	G	1381.77	.	AC=2;AF=1.00;AN=2;DP=53;ExcessHet=3.0103;FS=0.000;MLEAC=2;MLEAF=1.00;MQ=43.60;QD=26.07;SOR=0.808	GT:AD:DP:GQ:PL	1/1:0,53:53:99:1410,158,0
3R	27256026	.	C	T	1151.77	.	AC=2;AF=1.00;AN=2;DP=44;ExcessHet=3.0103;FS=0.000;MLEAC=2;MLEAF=1.00;MQ=43.96;QD=26.18;SOR=0.784	GT:AD:DP:GQ:PL	1/1:0,44:44:99:1180,132,0
3R	27256160	.	A	G	1026.77	.	AC=2;AF=1.00;AN=2;DP=38;ExcessHet=3.0103;FS=0.000;MLEAC=2;MLEAF=1.00;MQ=44.00;QD=27.02;SOR=0.798	GT:AD:DP:GQ:PL	1/1:0,38:38:99:1055,114,0
3R	27256204	.	A	G	986.77	.	AC=2;AF=1.00;AN=2;DP=38;ExcessHet=3.0103;FS=0.000;MLEAC=2;MLEAF=1.00;MQ=44.00;QD=25.97;SOR=0.693	GT:AD:DP:GQ:PL	1/1:0,38:38:99:1015,113,0
3R	27258672	.	C	A	691.77	.	AC=2;AF=1.00;AN=2;DP=26;ExcessHet=3.0103;FS=0.000;MLEAC=2;MLEAF=1.00;MQ=44.00;QD=26.61;SOR=1.220	GT:AD:DP:GQ:PL	1/1:0,26:26:78:720,78,0
3R	27258714	.	T	TAA	1250.73	.	AC=2;AF=1.00;AN=2;DP=34;ExcessHet=3.0103;FS=0.000;MLEAC=2;MLEAF=1.00;MQ=44.00;QD=33.51;SOR=0.693	GT:AD:DP:GQ:PL	1/1:0,34:34:99:1288,102,0
3R	27259960	.	T	TA	1115.73	.	AC=2;AF=1.00;AN=2;DP=56;ExcessHet=3.0103;FS=0.000;MLEAC=2;MLEAF=1.00;MQ=43.93;QD=21.05;SOR=1.157	GT:AD:DP:GQ:PL	1/1:0,53:53:99:1153,160,0
3R	27260355	.	A	C	1401.77	.	AC=2;AF=1.00;AN=2;DP=53;ExcessHet=3.0103;FS=0.000;MLEAC=2;MLEAF=1.00;MQ=44.00;QD=26.45;SOR=0.808	GT:AD:DP:GQ:PL	1/1:0,53:53:99:1430,159,0
3R	27260532	.	T	G	1069.77	.	AC=2;AF=1.00;AN=2;DP=41;ExcessHet=3.0103;FS=0.000;MLEAC=2;MLEAF=1.00;MQ=43.14;QD=26.09;SOR=0.843	GT:AD:DP:GQ:PL	1/1:0,41:41:99:1098,123,0
3R	27260583	.	G	T	1189.77	.	AC=2;AF=1.00;AN=2;DP=45;ExcessHet=3.0103;FS=0.000;MLEAC=2;MLEAF=1.00;MQ=43.55;QD=26.44;SOR=0.929	GT:AD:DP:GQ:PL	1/1:0,45:45:99:1218,134,0
3R	27261249	.	A	G	2143.77	.	AC=2;AF=1.00;AN=2;DP=50;ExcessHet=3.0103;FS=0.000;MLEAC=2;MLEAF=1.00;MQ=43.96;QD=33.61;SOR=0.859	GT:AD:DP:GQ:PL	1/1:0,50:50:99:2172,153,0
3R	27261255	.	C	T	2115.77	.	AC=2;AF=1.00;AN=2;DP=48;ExcessHet=3.0103;FS=0.000;MLEAC=2;MLEAF=1.00;MQ=43.96;QD=27.57;SOR=0.963	GT:AD:DP:GQ:PL	1/1:0,48:48:99:2144,150,0
3R	27261303	.	C	T	1262.77	.	AC=2;AF=1.00;AN=2;DP=47;ExcessHet=3.0103;FS=0.000;MLEAC=2;MLEAF=1.00;MQ=44.00;QD=26.87;SOR=0.735	GT:AD:DP:GQ:PL	1/1:0,47:47:99:1291,141,0
3R	27261316	.	A	T	2176.77	.	AC=2;AF=1.00;AN=2;DP=50;ExcessHet=3.0103;FS=0.000;MLEAC=2;MLEAF=1.00;MQ=44.00;QD=25.08;SOR=0.733	GT:AD:DP:GQ:PL	1/1:0,49:49:99:2205,147,0
3R	27261321	.	A	C	2176.77	.	AC=2;AF=1.00;AN=2;DP=50;ExcessHet=3.0103;FS=0.000;MLEAC=2;MLEAF=1.00;MQ=44.00;QD=29.91;SOR=0.733	GT:AD:DP:GQ:PL	1/1:0,49:49:99:2205,147,0
3R	27261750	.	A	G	1318.77	.	AC=2;AF=1.00;AN=2;BaseQRankSum=-1.619;ClippingRankSum=0.000;DP=54;ExcessHet=3.0103;FS=3.174;MLEAC=2;MLEAF=1.00;MQ=43.96;MQRankSum=7.417;QD=24.42;ReadPosRankSum=1.880;SOR=0.402	GT:AD:DP:GQ:PL	1/1:1,53:54:99:1347,125,0
3R	27261789	.	C	T	1292.77	.	AC=2;AF=1.00;AN=2;DP=48;ExcessHet=3.0103;FS=0.000;MLEAC=2;MLEAF=1.00;MQ=44.00;QD=26.93;SOR=0.866	GT:AD:DP:GQ:PL	1/1:0,48:48:99:1321,144,0
3R	27261840	.	T	C	1575.77	.	AC=2;AF=1.00;AN=2;DP=59;ExcessHet=3.0103;FS=0.000;MLEAC=2;MLEAF=1.00;MQ=44.00;QD=26.71;SOR=0.871	GT:AD:DP:GQ:PL	1/1:0,59:59:99:1604,176,0
3R	27261931	.	G	T	1729.77	.	AC=2;AF=1.00;AN=2;DP=66;ExcessHet=3.0103;FS=0.000;MLEAC=2;MLEAF=1.00;MQ=43.97;QD=26.61;SOR=1.078	GT:AD:DP:GQ:PL	1/1:0,65:65:99:1758,194,0
3R	27262005	.	G	A	1797.77	.	AC=2;AF=1.00;AN=2;DP=66;ExcessHet=3.0103;FS=0.000;MLEAC=2;MLEAF=1.00;MQ=43.97;QD=27.24;SOR=0.693	GT:AD:DP:GQ:PL	1/1:0,66:66:99:1826,198,0
3R	27262034	.	T	C	1730.77	.	AC=2;AF=1.00;AN=2;DP=65;ExcessHet=3.0103;FS=0.000;MLEAC=2;MLEAF=1.00;MQ=43.97;QD=26.63;SOR=0.723	GT:AD:DP:GQ:PL	1/1:0,65:65:99:1759,195,0
3R	27262498	.	A	G	1103.77	.	AC=2;AF=1.00;AN=2;DP=43;ExcessHet=3.0103;FS=0.000;MLEAC=2;MLEAF=1.00;MQ=44.00;QD=25.67;SOR=0.739	GT:AD:DP:GQ:PL	1/1:0,43:43:99:1132,128,0
3R	27262521	.	T	TC	1454.73	.	AC=2;AF=1.00;AN=2;DP=46;ExcessHet=3.0103;FS=0.000;MLEAC=2;MLEAF=1.00;MQ=43.84;QD=33.06;SOR=0.784	GT:AD:DP:GQ:PL	1/1:0,44:44:99:1492,132,0
3R	27262541	.	G	C	1226.77	.	AC=2;AF=1.00;AN=2;DP=47;ExcessHet=3.0103;FS=0.000;MLEAC=2;MLEAF=1.00;MQ=43.80;QD=26.67;SOR=0.874	GT:AD:DP:GQ:PL	1/1:0,46:46:99:1255,138,0
3R	27262586	.	G	T	1253.77	.	AC=2;AF=1.00;AN=2;DP=46;ExcessHet=3.0103;FS=0.000;MLEAC=2;MLEAF=1.00;MQ=43.61;QD=27.26;SOR=1.203	GT:AD:DP:GQ:PL	1/1:0,46:46:99:1282,138,0
3R	27262651	.	C	G	689.77	.	AC=2;AF=1.00;AN=2;DP=25;ExcessHet=3.0103;FS=0.000;MLEAC=2;MLEAF=1.00;MQ=43.84;QD=27.59;SOR=3.014	GT:AD:DP:GQ:PL	1/1:0,25:25:75:718,75,0
3R	27262688	.	T	G	650.77	.	AC=2;AF=1.00;AN=2;DP=27;ExcessHet=3.0103;FS=0.000;MLEAC=2;MLEAF=1.00;MQ=43.85;QD=24.10;SOR=1.528	GT:AD:DP:GQ:PL	1/1:0,27:27:80:679,80,0
3R	27262741	.	C	T	893.77	.	AC=2;AF=1.00;AN=2;DP=34;ExcessHet=3.0103;FS=0.000;MLEAC=2;MLEAF=1.00;MQ=43.83;QD=26.29;SOR=1.819	GT:AD:DP:GQ:PL	1/1:0,34:34:99:922,102,0
3R	27262895	.	G	A	1567.77	.	AC=2;AF=1.00;AN=2;DP=38;ExcessHet=3.0103;FS=0.000;MLEAC=2;MLEAF=1.00;MQ=43.23;QD=31.42;SOR=1.493	GT:AD:DP:GQ:PL	1/1:0,38:38:99:1596,117,0
3R	27262907	.	C	G	1507.77	.	AC=2;AF=1.00;AN=2;DP=37;ExcessHet=3.0103;FS=0.000;MLEAC=2;MLEAF=1.00;MQ=43.21;QD=27.77;SOR=1.609	GT:AD:DP:GQ:PL	1/1:0,37:37:99:1536,111,0
3R	27262943	.	T	C	983.77	.	AC=2;AF=1.00;AN=2;DP=37;ExcessHet=3.0103;FS=0.000;MLEAC=2;MLEAF=1.00;MQ=43.41;QD=26.59;SOR=0.984	GT:AD:DP:GQ:PL	1/1:0,37:37:99:1012,111,0
3R	27263012	.	C	G	930.77	.	AC=2;AF=1.00;AN=2;DP=37;ExcessHet=3.0103;FS=0.000;MLEAC=2;MLEAF=1.00;MQ=43.15;QD=25.85;SOR=0.927	GT:AD:DP:GQ:PL	1/1:0,36:36:99:959,107,0
3R	27263039	.	C	G	942.77	.	AC=2;AF=1.00;AN=2;DP=37;ExcessHet=3.0103;FS=0.000;MLEAC=2;MLEAF=1.00;MQ=43.23;QD=26.19;SOR=0.804	GT:AD:DP:GQ:PL	1/1:0,36:36:99:971,108,0
3R	27263516	.	G	T	1069.77	.	AC=2;AF=1.00;AN=2;DP=39;ExcessHet=3.0103;FS=0.000;MLEAC=2;MLEAF=1.00;MQ=43.95;QD=27.43;SOR=2.613	GT:AD:DP:GQ:PL	1/1:0,39:39:99:1098,117,0
3R	27263659	.	C	A	901.77	.	AC=2;AF=1.00;AN=2;DP=34;ExcessHet=3.0103;FS=0.000;MLEAC=2;MLEAF=1.00;MQ=43.77;QD=26.52;SOR=2.303	GT:AD:DP:GQ:PL	1/1:0,34:34:99:930,102,0
3R	27263831	.	CT	C	779.73	.	AC=2;AF=1.00;AN=2;DP=43;ExcessHet=3.0103;FS=0.000;MLEAC=2;MLEAF=1.00;MQ=44.00;QD=20.52;SOR=1.179	GT:AD:DP:GQ:PL	1/1:0,38:38:99:817,113,0
3R	27264049	.	T	C	1500.77	.	AC=2;AF=1.00;AN=2;DP=56;ExcessHet=3.0103;FS=0.000;MLEAC=2;MLEAF=1.00;MQ=44.00;QD=26.80;SOR=0.922	GT:AD:DP:GQ:PL	1/1:0,56:56:99:1529,168,0
3R	27264246	.	C	A	1517.77	.	AC=2;AF=1.00;AN=2;DP=56;ExcessHet=3.0103;FS=0.000;MLEAC=2;MLEAF=1.00;MQ=44.00;QD=27.10;SOR=1.412	GT:AD:DP:GQ:PL	1/1:0,56:56:99:1546,168,0
3R	27264343	.	T	C	1544.77	.	AC=2;AF=1.00;AN=2;DP=59;ExcessHet=3.0103;FS=0.000;MLEAC=2;MLEAF=1.00;MQ=44.00;QD=26.18;SOR=1.034	GT:AD:DP:GQ:PL	1/1:0,59:59:99:1573,177,0
3R	27264365	.	T	A	1522.73	.	AC=2;AF=1.00;AN=2;DP=63;ExcessHet=3.0103;FS=0.000;MLEAC=2;MLEAF=1.00;MQ=44.00;QD=24.96;SOR=0.728	GT:AD:DP:GQ:PL	1/1:0,61:61:99:1560,182,0
3R	27264458	.	G	A	1849.77	.	AC=2;AF=1.00;AN=2;DP=68;ExcessHet=3.0103;FS=0.000;MLEAC=2;MLEAF=1.00;MQ=43.94;QD=27.20;SOR=0.752	GT:AD:DP:GQ:PL	1/1:0,68:68:99:1878,204,0
3R	27265730	.	T	C	1683.77	.	AC=2;AF=1.00;AN=2;DP=62;ExcessHet=3.0103;FS=0.000;MLEAC=2;MLEAF=1.00;MQ=43.95;QD=27.16;SOR=0.899	GT:AD:DP:GQ:PL	1/1:0,62:62:99:1712,185,0
3R	27265783	.	G	T	1354.77	.	AC=2;AF=1.00;AN=2;BaseQRankSum=1.809;ClippingRankSum=0.000;DP=52;ExcessHet=3.0103;FS=0.000;MLEAC=2;MLEAF=1.00;MQ=43.91;MQRankSum=-0.100;QD=26.05;ReadPosRankSum=-0.526;SOR=0.403	GT:AD:DP:GQ:PL	1/1:1,51:52:99:1383,145,0
3R	27266058	.	A	G	1614.77	.	AC=2;AF=1.00;AN=2;DP=61;ExcessHet=3.0103;FS=0.000;MLEAC=2;MLEAF=1.00;MQ=44.00;QD=26.47;SOR=0.725	GT:AD:DP:GQ:PL	1/1:0,61:61:99:1643,183,0
3R	27266086	.	G	A	1600.77	.	AC=2;AF=1.00;AN=2;DP=60;ExcessHet=3.0103;FS=0.000;MLEAC=2;MLEAF=1.00;MQ=44.00;QD=26.68;SOR=0.693	GT:AD:DP:GQ:PL	1/1:0,60:60:99:1629,180,0
3R	27266146	.	T	G	2256.77	.	AC=2;AF=1.00;AN=2;DP=51;ExcessHet=3.0103;FS=0.000;MLEAC=2;MLEAF=1.00;MQ=44.00;QD=28.93;SOR=0.994	GT:AD:DP:GQ:PL	1/1:0,51:51:99:2285,156,0
3R	27266153	.	A	T	2218.77	.	AC=2;AF=1.00;AN=2;DP=51;ExcessHet=3.0103;FS=0.000;MLEAC=2;MLEAF=1.00;MQ=44.00;QD=27.33;SOR=0.900	GT:AD:DP:GQ:PL	1/1:0,51:51:99:2247,153,0
3R	27267001	.	C	T	1269.77	.	AC=2;AF=1.00;AN=2;BaseQRankSum=1.917;ClippingRankSum=0.000;DP=48;ExcessHet=3.0103;FS=3.195;MLEAC=2;MLEAF=1.00;MQ=44.00;MQRankSum=0.000;QD=26.45;ReadPosRankSum=0.572;SOR=0.424	GT:AD:DP:GQ:PL	1/1:1,47:48:99:1298,134,0
3R	27267169	.	C	G	1399.77	.	AC=2;AF=1.00;AN=2;DP=52;ExcessHet=3.0103;FS=0.000;MLEAC=2;MLEAF=1.00;MQ=43.96;QD=26.92;SOR=0.941	GT:AD:DP:GQ:PL	1/1:0,52:52:99:1428,156,0
3R	27267229	.	A	G	1400.77	.	AC=2;AF=1.00;AN=2;DP=52;ExcessHet=3.0103;FS=0.000;MLEAC=2;MLEAF=1.00;MQ=44.00;QD=26.94;SOR=0.693	GT:AD:DP:GQ:PL	1/1:0,52:52:99:1429,156,0
3R	27268354	.	C	T	1112.77	.	AC=2;AF=1.00;AN=2;DP=42;ExcessHet=3.0103;FS=0.000;MLEAC=2;MLEAF=1.00;MQ=43.86;QD=26.49;SOR=1.259	GT:AD:DP:GQ:PL	1/1:0,42:42:99:1141,125,0
3R	27268369	.	T	C	1197.77	.	AC=2;AF=1.00;AN=2;DP=44;ExcessHet=3.0103;FS=0.000;MLEAC=2;MLEAF=1.00;MQ=43.87;QD=27.22;SOR=0.990	GT:AD:DP:GQ:PL	1/1:0,44:44:99:1226,132,0
3R	27269111	.	G	A	940.77	.	AC=2;AF=1.00;AN=2;DP=37;ExcessHet=3.0103;FS=0.000;MLEAC=2;MLEAF=1.00;MQ=43.95;QD=26.88;SOR=1.675	GT:AD:DP:GQ:PL	1/1:0,35:35:99:969,105,0
3R	27269148	.	C	A	1027.77	.	AC=2;AF=1.00;AN=2;DP=42;ExcessHet=3.0103;FS=0.000;MLEAC=2;MLEAF=1.00;MQ=43.61;QD=25.07;SOR=0.843	GT:AD:DP:GQ:PL	1/1:0,41:41:99:1056,121,0
3R	27269190	.	G	A	1169.77	.	AC=2;AF=1.00;AN=2;DP=45;ExcessHet=3.0103;FS=0.000;MLEAC=2;MLEAF=1.00;MQ=43.59;QD=26.59;SOR=0.990	GT:AD:DP:GQ:PL	1/1:0,44:44:99:1198,132,0
3R	27269211	.	G	A	1230.77	.	AC=2;AF=1.00;AN=2;DP=45;ExcessHet=3.0103;FS=0.000;MLEAC=2;MLEAF=1.00;MQ=43.63;QD=27.35;SOR=1.038	GT:AD:DP:GQ:PL	1/1:0,45:45:99:1259,135,0
3R	27269303	.	T	G	1676.77	.	AC=2;AF=1.00;AN=2;DP=64;ExcessHet=3.0103;FS=0.000;MLEAC=2;MLEAF=1.00;MQ=44.00;QD=26.20;SOR=0.822	GT:AD:DP:GQ:PL	1/1:0,64:64:99:1705,192,0
3R	27269501	.	G	T	1470.77	.	AC=2;AF=1.00;AN=2;DP=54;ExcessHet=3.0103;FS=0.000;MLEAC=2;MLEAF=1.00;MQ=44.00;QD=27.75;SOR=0.730	GT:AD:DP:GQ:PL	1/1:0,53:53:99:1499,159,0
3R	27269559	.	T	C	1480.77	.	AC=2;AF=1.00;AN=2;DP=54;ExcessHet=3.0103;FS=0.000;MLEAC=2;MLEAF=1.00;MQ=44.00;QD=27.42;SOR=0.931	GT:AD:DP:GQ:PL	1/1:0,54:54:99:1509,162,0
3R	27269715	.	C	G	2478.77	.	AC=2;AF=1.00;AN=2;DP=57;ExcessHet=3.0103;FS=0.000;MLEAC=2;MLEAF=1.00;MQ=44.00;QD=28.89;SOR=0.877	GT:AD:DP:GQ:PL	1/1:0,57:57:99:2507,172,0
3R	27269721	.	T	C	2491.77	.	AC=2;AF=1.00;AN=2;DP=58;ExcessHet=3.0103;FS=0.000;MLEAC=2;MLEAF=1.00;MQ=44.00;QD=28.31;SOR=0.914	GT:AD:DP:GQ:PL	1/1:0,58:58:99:2520,175,0
3R	27269819	.	G	T	1146.77	.	AC=2;AF=1.00;AN=2;DP=44;ExcessHet=3.0103;FS=0.000;MLEAC=2;MLEAF=1.00;MQ=43.96;QD=26.06;SOR=1.105	GT:AD:DP:GQ:PL	1/1:0,44:44:99:1175,131,0
3R	27269852	.	A	G	1241.77	.	AC=2;AF=1.00;AN=2;DP=48;ExcessHet=3.0103;FS=0.000;MLEAC=2;MLEAF=1.00;MQ=43.90;QD=25.87;SOR=0.866	GT:AD:DP:GQ:PL	1/1:0,48:48:99:1270,143,0
3R	27270018	.	C	T	1182.77	.	AC=2;AF=1.00;AN=2;DP=45;ExcessHet=3.0103;FS=0.000;MLEAC=2;MLEAF=1.00;MQ=43.69;QD=27.51;SOR=0.739	GT:AD:DP:GQ:PL	1/1:0,43:43:99:1211,129,0
3R	27270135	.	T	G	951.77	.	AC=2;AF=1.00;AN=2;DP=36;ExcessHet=3.0103;FS=0.000;MLEAC=2;MLEAF=1.00;MQ=43.31;QD=26.44;SOR=2.712	GT:AD:DP:GQ:PL	1/1:0,36:36:99:980,108,0
3R	27270440	.	A	G	684.77	.	AC=2;AF=1.00;AN=2;DP=26;ExcessHet=3.0103;FS=0.000;MLEAC=2;MLEAF=1.00;MQ=43.89;QD=26.34;SOR=1.445	GT:AD:DP:GQ:PL	1/1:0,26:26:78:713,78,0
3R	27270904	.	C	G	2018.77	.	AC=2;AF=1.00;AN=2;DP=46;ExcessHet=3.0103;FS=0.000;MLEAC=2;MLEAF=1.00;MQ=44.00;QD=26.70;SOR=1.085	GT:AD:DP:GQ:PL	1/1:0,46:46:99:2047,141,0
3R	27270905	.	T	C	2018.77	.	AC=2;AF=1.00;AN=2;DP=46;ExcessHet=3.0103;FS=0.000;MLEAC=2;MLEAF=1.00;MQ=43.92;QD=31.29;SOR=1.085	GT:AD:DP:GQ:PL	1/1:0,46:46:99:2047,141,0
3R	27271978	.	G	C	1480.77	.	AC=2;AF=1.00;AN=2;DP=58;ExcessHet=3.0103;FS=0.000;MLEAC=2;MLEAF=1.00;MQ=43.48;QD=25.98;SOR=0.960	GT:AD:DP:GQ:PL	1/1:0,57:57:99:1509,170,0
3R	27272434	.	CT	C	325.77	.	AC=2;AF=1.00;AN=2;BaseQRankSum=-1.964;ClippingRankSum=0.000;DP=43;ExcessHet=3.0103;FS=5.545;MLEAC=2;MLEAF=1.00;MQ=43.69;MQRankSum=-0.706;QD=11.23;ReadPosRankSum=-0.209;SOR=1.108	GT:AD:DP:GQ:PL	1/1:4,25:29:21:363,21,0
3R	27273748	.	T	C	1234.77	.	AC=2;AF=1.00;AN=2;DP=45;ExcessHet=3.0103;FS=0.000;MLEAC=2;MLEAF=1.00;MQ=43.84;QD=27.44;SOR=0.737	GT:AD:DP:GQ:PL	1/1:0,45:45:99:1263,135,0
3R	27274036	.	A	T	1048.77	.	AC=2;AF=1.00;AN=2;DP=41;ExcessHet=3.0103;FS=0.000;MLEAC=2;MLEAF=1.00;MQ=44.00;QD=26.89;SOR=1.096	GT:AD:DP:GQ:PL	1/1:0,39:39:99:1077,117,0
3R	27274767	.	T	C	1383.77	.	AC=2;AF=1.00;AN=2;DP=51;ExcessHet=3.0103;FS=0.000;MLEAC=2;MLEAF=1.00;MQ=44.00;QD=27.13;SOR=1.848	GT:AD:DP:GQ:PL	1/1:0,51:51:99:1412,153,0
3R	27275268	.	A	C	897.77	.	AC=2;AF=1.00;AN=2;DP=36;ExcessHet=3.0103;FS=0.000;MLEAC=2;MLEAF=1.00;MQ=43.95;QD=25.65;SOR=1.308	GT:AD:DP:GQ:PL	1/1:0,35:35:99:926,104,0
3R	27275584	.	G	C	1983.77	.	AC=2;AF=1.00;AN=2;DP=46;ExcessHet=3.0103;FS=0.000;MLEAC=2;MLEAF=1.00;MQ=44.00;QD=27.06;SOR=0.693	GT:AD:DP:GQ:PL	1/1:0,46:46:99:2012,138,0
3R	27275591	.	T	C	2011.77	.	AC=2;AF=1.00;AN=2;DP=45;ExcessHet=3.0103;FS=0.000;MLEAC=2;MLEAF=1.00;MQ=44.00;QD=30.03;SOR=0.737	GT:AD:DP:GQ:PL	1/1:0,45:45:99:2040,141,0
3R	27275890	.	A	G	2004.77	.	AC=2;AF=1.00;AN=2;DP=77;ExcessHet=3.0103;FS=0.000;MLEAC=2;MLEAF=1.00;MQ=43.97;QD=26.38;SOR=1.051	GT:AD:DP:GQ:PL	1/1:0,76:76:99:2033,227,0
3R	27276000	.	A	ACTC	3085.73	.	AC=2;AF=1.00;AN=2;DP=68;ExcessHet=3.0103;FS=0.000;MLEAC=2;MLEAF=1.00;MQ=43.80;QD=28.89;SOR=0.957	GT:AD:DP:GQ:PL	1/1:0,66:66:99:3123,211,0
3R	27276002	.	AG	A	3085.73	.	AC=2;AF=1.00;AN=2;DP=67;ExcessHet=3.0103;FS=0.000;MLEAC=2;MLEAF=1.00;MQ=43.80;QD=27.86;SOR=0.917	GT:AD:DP:GQ:PL	1/1:0,67:67:99:3123,211,0
3R	27276006	.	T	C	3112.77	.	AC=2;AF=1.00;AN=2;DP=66;ExcessHet=3.0103;FS=0.000;MLEAC=2;MLEAF=1.00;MQ=43.79;QD=28.52;SOR=0.886	GT:AD:DP:GQ:PL	1/1:0,66:66:99:3141,211,0
3R	27276007	.	A	AG	3103.73	.	AC=2;AF=1.00;AN=2;DP=67;ExcessHet=3.0103;FS=0.000;MLEAC=2;MLEAF=1.00;MQ=43.80;QD=27.49;SOR=0.849	GT:AD:DP:GQ:PL	1/1:0,67:67:99:3141,211,0
3R	27276008	.	T	G	3111.77	.	AC=2;AF=1.00;AN=2;DP=64;ExcessHet=3.0103;FS=0.000;MLEAC=2;MLEAF=1.00;MQ=43.79;QD=25.11;SOR=0.822	GT:AD:DP:GQ:PL	1/1:0,64:64:99:3140,211,0
3R	27277484	.	T	C	1351.77	.	AC=2;AF=1.00;AN=2;DP=47;ExcessHet=3.0103;FS=0.000;MLEAC=2;MLEAF=1.00;MQ=43.72;QD=28.76;SOR=1.022	GT:AD:DP:GQ:PL	1/1:0,47:47:99:1380,140,0
3R	27280149	.	A	G	1721.77	.	AC=2;AF=1.00;AN=2;DP=64;ExcessHet=3.0103;FS=0.000;MLEAC=2;MLEAF=1.00;MQ=43.97;QD=26.90;SOR=0.892	GT:AD:DP:GQ:PL	1/1:0,64:64:99:1750,192,0
3R	27280221	.	T	TACA	3067.73	.	AC=2;AF=1.00;AN=2;DP=66;ExcessHet=3.0103;FS=0.000;MLEAC=2;MLEAF=1.00;MQ=43.41;QD=33.00;SOR=0.957	GT:AD:DP:GQ:PL	1/1:0,66:66:99:3105,208,0
3R	27280235	.	T	C	3014.77	.	AC=2;AF=1.00;AN=2;DP=69;ExcessHet=3.0103;FS=0.000;MLEAC=2;MLEAF=1.00;MQ=43.43;QD=32.64;SOR=0.781	GT:AD:DP:GQ:PL	1/1:0,69:69:99:3043,208,0
3R	27280277	.	C	A	2863.77	.	AC=2;AF=1.00;AN=2;DP=67;ExcessHet=3.0103;FS=0.000;MLEAC=2;MLEAF=1.00;MQ=43.45;QD=33.16;SOR=0.784	GT:AD:DP:GQ:PL	1/1:0,67:67:99:2892,207,0
3R	27280288	.	G	A	2696.77	.	AC=2;AF=1.00;AN=2;DP=63;ExcessHet=3.0103;FS=0.000;MLEAC=2;MLEAF=1.00;MQ=43.94;QD=25.49;SOR=0.790	GT:AD:DP:GQ:PL	1/1:0,63:63:99:2725,190,0
3R	27280357	.	T	C	1855.77	.	AC=2;AF=1.00;AN=2;BaseQRankSum=1.802;ClippingRankSum=0.000;DP=70;ExcessHet=3.0103;FS=0.000;MLEAC=2;MLEAF=1.00;MQ=43.84;MQRankSum=-0.141;QD=26.51;ReadPosRankSum=-1.341;SOR=0.422	GT:AD:DP:GQ:PL	1/1:1,69:70:99:1884,200,0
3R	27280623	.	T	TCCGAAACCAAA	2241.73	.	AC=2;AF=1.00;AN=2;DP=55;ExcessHet=3.0103;FS=0.000;MLEAC=2;MLEAF=1.00;MQ=43.20;QD=32.95;SOR=0.693	GT:AD:DP:GQ:PL	1/1:0,50:50:99:2279,152,0
3R	27280739	.	G	GTATATATATATATATATA	1773.73	.	AC=2;AF=1.00;AN=2;DP=46;ExcessHet=3.0103;FS=0.000;MLEAC=1;MLEAF=0.500;MQ=42.68;QD=33.97;SOR=0.859	GT:AD:DP:GQ:PL	1/1:0,42:42:99:1755,140,0
3R	27280784	.	G	GAAT	1987.73	.	AC=2;AF=1.00;AN=2;DP=47;ExcessHet=3.0103;FS=0.000;MLEAC=2;MLEAF=1.00;MQ=42.88;QD=26.81;SOR=1.414	GT:AD:DP:GQ:PL	1/1:0,45:45:99:2025,135,0
3R	27280812	.	A	G	1149.77	.	AC=2;AF=1.00;AN=2;DP=43;ExcessHet=3.0103;FS=0.000;MLEAC=2;MLEAF=1.00;MQ=43.47;QD=26.74;SOR=0.941	GT:AD:DP:GQ:PL	1/1:0,43:43:99:1178,128,0
3R	27280883	.	T	C	1394.77	.	AC=2;AF=1.00;AN=2;DP=53;ExcessHet=3.0103;FS=0.000;MLEAC=2;MLEAF=1.00;MQ=43.63;QD=26.32;SOR=0.730	GT:AD:DP:GQ:PL	1/1:0,53:53:99:1423,158,0
3R	27281345	.	A	G	583.77	.	AC=2;AF=1.00;AN=2;DP=18;ExcessHet=3.0103;FS=0.000;MLEAC=2;MLEAF=1.00;MQ=43.78;QD=32.43;SOR=1.179	GT:AD:DP:GQ:PL	1/1:0,18:18:54:612,54,0
3R	27281361	.	T	G	360.77	.	AC=2;AF=1.00;AN=2;DP=7;ExcessHet=3.0103;FS=0.000;MLEAC=2;MLEAF=1.00;MQ=43.44;QD=26.60;SOR=0.941	GT:AD:DP:GQ:PL	1/1:0,7:7:30:389,30,0
3R	27281364	.	A	G	234.84	.	AC=2;AF=1.00;AN=2;DP=4;ExcessHet=3.0103;FS=0.000;MLEAC=2;MLEAF=1.00;MQ=44.00;QD=35.06;SOR=1.609	GT:AD:DP:GQ:PL	1/1:0,4:4:18:263,18,0
3R	27281387	.	G	A	375.77	.	AC=2;AF=1.00;AN=2;BaseQRankSum=1.778;ClippingRankSum=0.000;DP=15;ExcessHet=3.0103;FS=3.979;MLEAC=2;MLEAF=1.00;MQ=42.32;MQRankSum=-0.331;QD=25.05;ReadPosRankSum=-1.170;SOR=1.108	GT:AD:DP:GQ:PL	1/1:1,14:15:35:404,35,0
3R	27281647	.	T	A	1558.77	.	AC=2;AF=1.00;AN=2;DP=58;ExcessHet=3.0103;FS=0.000;MLEAC=2;MLEAF=1.00;MQ=44.00;QD=27.35;SOR=0.877	GT:AD:DP:GQ:PL	1/1:0,57:57:99:1587,171,0
3R	27281690	.	C	T	1735.77	.	AC=2;AF=1.00;AN=2;DP=65;ExcessHet=3.0103;FS=0.000;MLEAC=2;MLEAF=1.00;MQ=44.00;QD=26.70;SOR=1.000	GT:AD:DP:GQ:PL	1/1:0,65:65:99:1764,195,0
3R	27282164	.	TACACAC	T	2548.73	.	AC=2;AF=1.00;AN=2;DP=66;ExcessHet=3.0103;FS=0.000;MLEAC=1;MLEAF=0.500;MQ=42.13;QD=28.54;SOR=1.835	GT:AD:DP:GQ:PL	1/1:0,62:62:99:2539,185,0
3R	27282281	.	G	T	2889.77	.	AC=2;AF=1.00;AN=2;DP=67;ExcessHet=3.0103;FS=0.000;MLEAC=2;MLEAF=1.00;MQ=41.66;QD=29.73;SOR=1.112	GT:AD:DP:GQ:PL	1/1:0,66:66:99:2918,208,0
3R	27282297	.	G	A	2797.77	.	AC=2;AF=1.00;AN=2;DP=66;ExcessHet=3.0103;FS=0.000;MLEAC=2;MLEAF=1.00;MQ=41.62;QD=27.83;SOR=0.723	GT:AD:DP:GQ:PL	1/1:0,65:65:99:2826,199,0
3R	27282419	.	TAACTGAGCTTAGA	T	2895.73	.	AC=2;AF=1.00;AN=2;DP=73;ExcessHet=3.0103;FS=0.000;MLEAC=2;MLEAF=1.00;MQ=43.30;QD=27.48;SOR=0.818	GT:AD:DP:GQ:PL	1/1:0,66:66:99:2933,200,0
3R	27282615	.	A	T	2048.77	.	AC=2;AF=1.00;AN=2;DP=76;ExcessHet=3.0103;FS=0.000;MLEAC=2;MLEAF=1.00;MQ=43.92;QD=26.96;SOR=0.746	GT:AD:DP:GQ:PL	1/1:0,76:76:99:2077,228,0
3R	27282702	.	C	T	2200.77	.	AC=2;AF=1.00;AN=2;DP=81;ExcessHet=3.0103;FS=0.000;MLEAC=2;MLEAF=1.00;MQ=43.58;QD=27.51;SOR=0.850	GT:AD:DP:GQ:PL	1/1:0,80:80:99:2229,240,0
3R	27282778	.	C	G	2151.77	.	AC=2;AF=1.00;AN=2;DP=80;ExcessHet=3.0103;FS=0.000;MLEAC=2;MLEAF=1.00;MQ=43.57;QD=26.90;SOR=0.693	GT:AD:DP:GQ:PL	1/1:0,80:80:99:2180,240,0
3R	27283029	.	A	C	1472.77	.	AC=2;AF=1.00;AN=2;DP=57;ExcessHet=3.0103;FS=0.000;MLEAC=2;MLEAF=1.00;MQ=43.15;QD=26.30;SOR=1.302	GT:AD:DP:GQ:PL	1/1:0,56:56:99:1501,167,0
3R	27283085	.	C	CCTCTT	2703.73	.	AC=2;AF=1.00;AN=2;DP=59;ExcessHet=3.0103;FS=0.000;MLEAC=2;MLEAF=1.00;MQ=43.24;QD=26.93;SOR=0.871	GT:AD:DP:GQ:PL	1/1:0,59:59:99:2741,186,0
3R	27283086	.	A	C	2712.77	.	AC=2;AF=1.00;AN=2;DP=60;ExcessHet=3.0103;FS=0.000;MLEAC=2;MLEAF=1.00;MQ=43.47;QD=27.78;SOR=0.760	GT:AD:DP:GQ:PL	1/1:0,60:60:99:2741,186,0
3R	27283182	.	C	A	1418.77	.	AC=2;AF=1.00;AN=2;DP=51;ExcessHet=3.0103;FS=0.000;MLEAC=2;MLEAF=1.00;MQ=42.84;QD=27.82;SOR=0.900	GT:AD:DP:GQ:PL	1/1:0,51:51:99:1447,153,0
3R	27283196	.	A	G	1795.77	.	AC=2;AF=1.00;AN=2;DP=43;ExcessHet=3.0103;FS=0.000;MLEAC=2;MLEAF=1.00;MQ=42.57;QD=36.67;SOR=1.005	GT:AD:DP:GQ:PL	1/1:0,42:42:99:1824,126,0
3R	27283203	.	A	T	1820.77	.	AC=2;AF=1.00;AN=2;DP=41;ExcessHet=3.0103;FS=0.000;MLEAC=2;MLEAF=1.00;MQ=42.28;QD=27.74;SOR=1.022	GT:AD:DP:GQ:PL	1/1:0,40:40:99:1849,129,0
3R	27283232	.	A	T	1928.77	.	AC=2;AF=1.00;AN=2;DP=42;ExcessHet=3.0103;FS=0.000;MLEAC=2;MLEAF=1.00;MQ=41.52;QD=26.92;SOR=0.788	GT:AD:DP:GQ:PL	1/1:0,42:42:99:1957,138,0
3R	27283237	.	C	CTTTGAATTAATAGTTCAGTTTGATGGAACAAATT	2466.73	.	AC=2;AF=1.00;AN=2;DP=42;ExcessHet=3.0103;FS=0.000;MLEAC=2;MLEAF=1.00;MQ=41.35;QD=31.23;SOR=0.693	GT:AD:DP:GQ:PL	1/1:0,42:42:99:2504,174,0
3R	27283269	.	G	T	1389.77	.	AC=2;AF=1.00;AN=2;DP=53;ExcessHet=3.0103;FS=0.000;MLEAC=2;MLEAF=1.00;MQ=41.75;QD=26.22;SOR=0.730	GT:AD:DP:GQ:PL	1/1:0,53:53:99:1418,158,0
3R	27283291	.	G	A	1395.77	.	AC=2;AF=1.00;AN=2;DP=54;ExcessHet=3.0103;FS=0.000;MLEAC=2;MLEAF=1.00;MQ=42.11;QD=25.85;SOR=0.767	GT:AD:DP:GQ:PL	1/1:0,54:54:99:1424,161,0
3R	27283326	.	A	C	2617.77	.	AC=2;AF=1.00;AN=2;DP=60;ExcessHet=3.0103;FS=0.000;MLEAC=2;MLEAF=1.00;MQ=42.47;QD=30.10;SOR=0.693	GT:AD:DP:GQ:PL	1/1:0,60:60:99:2646,181,0
3R	27283333	.	T	C	2610.77	.	AC=2;AF=1.00;AN=2;DP=60;ExcessHet=3.0103;FS=0.000;MLEAC=2;MLEAF=1.00;MQ=42.57;QD=28.76;SOR=0.760	GT:AD:DP:GQ:PL	1/1:0,60:60:99:2639,181,0
3R	27283485	.	A	ATAATATT	2917.73	.	AC=2;AF=1.00;AN=2;DP=64;ExcessHet=3.0103;FS=0.000;MLEAC=2;MLEAF=1.00;MQ=42.55;QD=31.33;SOR=1.057	GT:AD:DP:GQ:PL	1/1:0,62:62:99:2955,201,0
3R	27283491	.	A	AAT	2752.73	.	AC=2;AF=1.00;AN=2;DP=61;ExcessHet=3.0103;FS=0.000;MLEAC=2;MLEAF=1.00;MQ=42.77;QD=28.27;SOR=1.107	GT:AD:DP:GQ:PL	1/1:0,61:61:99:2790,187,0
3R	27283515	.	T	A	2609.77	.	AC=2;AF=1.00;AN=2;DP=57;ExcessHet=3.0103;FS=0.000;MLEAC=2;MLEAF=1.00;MQ=43.05;QD=27.72;SOR=1.047	GT:AD:DP:GQ:PL	1/1:0,57:57:99:2638,178,0
3R	27283532	.	G	T	2332.77	.	AC=2;AF=1.00;AN=2;DP=54;ExcessHet=3.0103;FS=0.000;MLEAC=2;MLEAF=1.00;MQ=43.09;QD=26.97;SOR=0.808	GT:AD:DP:GQ:PL	1/1:0,53:53:99:2361,162,0
3R	27283574	.	A	C	1867.77	.	AC=2;AF=1.00;AN=2;DP=44;ExcessHet=3.0103;FS=0.000;MLEAC=2;MLEAF=1.00;MQ=43.32;QD=36.43;SOR=0.836	GT:AD:DP:GQ:PL	1/1:0,43:43:99:1896,129,0
3R	27283578	.	C	G	1868.77	.	AC=2;AF=1.00;AN=2;DP=43;ExcessHet=3.0103;FS=0.000;MLEAC=2;MLEAF=1.00;MQ=43.40;QD=30.33;SOR=0.892	GT:AD:DP:GQ:PL	1/1:0,42:42:99:1897,129,0
3R	27283671	.	G	T	2896.77	.	AC=2;AF=1.00;AN=2;DP=65;ExcessHet=3.0103;FS=0.000;MLEAC=2;MLEAF=1.00;MQ=43.63;QD=29.25;SOR=1.341	GT:AD:DP:GQ:PL	1/1:0,65:65:99:2925,196,0
3R	27283677	.	T	A	2896.77	.	AC=2;AF=1.00;AN=2;DP=65;ExcessHet=3.0103;FS=0.000;MLEAC=2;MLEAF=1.00;MQ=43.63;QD=31.34;SOR=1.341	GT:AD:DP:GQ:PL	1/1:0,65:65:99:2925,196,0
3R	27283741	.	G	A	1351.77	.	AC=2;AF=1.00;AN=2;DP=52;ExcessHet=3.0103;FS=0.000;MLEAC=2;MLEAF=1.00;MQ=43.83;QD=26.00;SOR=1.480	GT:AD:DP:GQ:PL	1/1:0,52:52:99:1380,155,0
3R	27283807	.	T	G	809.77	.	AC=2;AF=1.00;AN=2;DP=30;ExcessHet=3.0103;FS=0.000;MLEAC=2;MLEAF=1.00;MQ=43.93;QD=26.99;SOR=1.143	GT:AD:DP:GQ:PL	1/1:0,30:30:90:838,90,0
3R	27284112	.	A	C	1013.77	.	AC=2;AF=1.00;AN=2;DP=39;ExcessHet=3.0103;FS=0.000;MLEAC=2;MLEAF=1.00;MQ=44.00;QD=25.99;SOR=1.096	GT:AD:DP:GQ:PL	1/1:0,39:39:99:1042,116,0
3R	27284283	.	G	A	1186.77	.	AC=2;AF=1.00;AN=2;DP=45;ExcessHet=3.0103;FS=0.000;MLEAC=2;MLEAF=1.00;MQ=44.00;QD=26.37;SOR=0.929	GT:AD:DP:GQ:PL	1/1:0,45:45:99:1215,134,0
3R	27284910	.	G	A	1196.77	.	AC=2;AF=1.00;AN=2;DP=45;ExcessHet=3.0103;FS=0.000;MLEAC=2;MLEAF=1.00;MQ=43.91;QD=26.59;SOR=0.929	GT:AD:DP:GQ:PL	1/1:0,45:45:99:1225,135,0
3R	27285106	.	A	T	1166.77	.	AC=2;AF=1.00;AN=2;DP=44;ExcessHet=3.0103;FS=0.000;MLEAC=2;MLEAF=1.00;MQ=43.96;QD=27.13;SOR=0.739	GT:AD:DP:GQ:PL	1/1:0,43:43:99:1195,128,0
3R	27285172	.	A	T	1960.77	.	AC=2;AF=1.00;AN=2;DP=46;ExcessHet=3.0103;FS=0.000;MLEAC=2;MLEAF=1.00;MQ=43.96;QD=31.84;SOR=0.737	GT:AD:DP:GQ:PL	1/1:0,45:45:99:1989,138,0
3R	27285178	.	T	G	2002.77	.	AC=2;AF=1.00;AN=2;DP=47;ExcessHet=3.0103;FS=0.000;MLEAC=2;MLEAF=1.00;MQ=44.00;QD=34.64;SOR=0.780	GT:AD:DP:GQ:PL	1/1:0,46:46:99:2031,141,0
3R	27285347	.	G	C	1161.77	.	AC=2;AF=1.00;AN=2;DP=45;ExcessHet=3.0103;FS=0.000;MLEAC=2;MLEAF=1.00;MQ=43.41;QD=25.82;SOR=1.714	GT:AD:DP:GQ:PL	1/1:0,45:45:99:1190,134,0
3R	27285394	.	C	A	1255.77	.	AC=2;AF=1.00;AN=2;DP=47;ExcessHet=3.0103;FS=0.000;MLEAC=2;MLEAF=1.00;MQ=43.44;QD=26.72;SOR=1.132	GT:AD:DP:GQ:PL	1/1:0,47:47:99:1284,140,0
3R	27285619	.	A	T	2206.77	.	AC=2;AF=1.00;AN=2;DP=49;ExcessHet=3.0103;FS=0.000;MLEAC=2;MLEAF=1.00;MQ=43.90;QD=32.22;SOR=1.007	GT:AD:DP:GQ:PL	1/1:0,49:49:99:2235,151,0
3R	27285622	.	G	A	2206.77	.	AC=2;AF=1.00;AN=2;DP=50;ExcessHet=3.0103;FS=0.000;MLEAC=2;MLEAF=1.00;MQ=43.90;QD=26.23;SOR=1.051	GT:AD:DP:GQ:PL	1/1:0,50:50:99:2235,151,0
3R	27285763	.	C	T	1333.77	.	AC=2;AF=1.00;AN=2;BaseQRankSum=1.800;ClippingRankSum=0.000;DP=50;ExcessHet=3.0103;FS=0.000;MLEAC=2;MLEAF=1.00;MQ=44.00;MQRankSum=0.000;QD=26.68;ReadPosRankSum=-0.478;SOR=0.361	GT:AD:DP:GQ:PL	1/1:1,49:50:99:1362,140,0
3R	27285792	.	C	T	1321.77	.	AC=2;AF=1.00;AN=2;DP=49;ExcessHet=3.0103;FS=0.000;MLEAC=2;MLEAF=1.00;MQ=44.00;QD=26.97;SOR=0.818	GT:AD:DP:GQ:PL	1/1:0,49:49:99:1350,147,0
3R	27285889	.	A	G	2208.77	.	AC=2;AF=1.00;AN=2;DP=51;ExcessHet=3.0103;FS=0.000;MLEAC=2;MLEAF=1.00;MQ=43.90;QD=26.00;SOR=0.693	GT:AD:DP:GQ:PL	1/1:0,50:50:99:2237,153,0
3R	27285900	.	C	T	2184.77	.	AC=2;AF=1.00;AN=2;DP=51;ExcessHet=3.0103;FS=0.000;MLEAC=2;MLEAF=1.00;MQ=43.90;QD=30.50;SOR=0.693	GT:AD:DP:GQ:PL	1/1:0,50:50:99:2213,150,0
3R	27286063	.	A	C	1325.77	.	AC=2;AF=1.00;AN=2;DP=49;ExcessHet=3.0103;FS=0.000;MLEAC=2;MLEAF=1.00;MQ=44.00;QD=27.06;SOR=0.733	GT:AD:DP:GQ:PL	1/1:0,49:49:99:1354,147,0
3R	27286136	.	T	A	1229.77	.	AC=2;AF=1.00;AN=2;DP=45;ExcessHet=3.0103;FS=0.000;MLEAC=2;MLEAF=1.00;MQ=44.00;QD=27.95;SOR=0.883	GT:AD:DP:GQ:PL	1/1:0,44:44:99:1258,132,0
3R	27286477	.	A	G	1162.77	.	AC=2;AF=1.00;AN=2;DP=44;ExcessHet=3.0103;FS=0.000;MLEAC=2;MLEAF=1.00;MQ=43.96;QD=26.43;SOR=0.990	GT:AD:DP:GQ:PL	1/1:0,44:44:99:1191,131,0
3R	27286499	.	T	C	1180.77	.	AC=2;AF=1.00;AN=2;DP=45;ExcessHet=3.0103;FS=0.000;MLEAC=2;MLEAF=1.00;MQ=43.96;QD=26.24;SOR=0.829	GT:AD:DP:GQ:PL	1/1:0,45:45:99:1209,134,0
3R	27286556	.	T	C	1120.77	.	AC=2;AF=1.00;AN=2;DP=43;ExcessHet=3.0103;FS=0.000;MLEAC=2;MLEAF=1.00;MQ=44.00;QD=26.06;SOR=0.941	GT:AD:DP:GQ:PL	1/1:0,43:43:99:1149,129,0
3R	27286640	.	C	T	1439.77	.	AC=2;AF=1.00;AN=2;DP=55;ExcessHet=3.0103;FS=0.000;MLEAC=2;MLEAF=1.00;MQ=44.00;QD=26.18;SOR=1.061	GT:AD:DP:GQ:PL	1/1:0,55:55:99:1468,163,0
3R	27286898	.	G	A	1625.77	.	AC=2;AF=1.00;AN=2;DP=64;ExcessHet=3.0103;FS=0.000;MLEAC=2;MLEAF=1.00;MQ=44.00;QD=25.81;SOR=1.467	GT:AD:DP:GQ:PL	1/1:0,63:63:99:1654,187,0
3R	27286996	.	T	G	1382.77	.	AC=2;AF=1.00;AN=2;DP=53;ExcessHet=3.0103;FS=0.000;MLEAC=2;MLEAF=1.00;MQ=43.96;QD=26.59;SOR=0.941	GT:AD:DP:GQ:PL	1/1:0,52:52:99:1411,155,0
3R	27287040	.	C	T	1386.77	.	AC=2;AF=1.00;AN=2;DP=53;ExcessHet=3.0103;FS=0.000;MLEAC=2;MLEAF=1.00;MQ=44.00;QD=27.19;SOR=1.201	GT:AD:DP:GQ:PL	1/1:0,51:51:99:1415,152,0
3R	27287173	.	G	A	2695.77	.	AC=2;AF=1.00;AN=2;DP=63;ExcessHet=3.0103;FS=0.000;MLEAC=2;MLEAF=1.00;MQ=43.74;QD=26.95;SOR=1.270	GT:AD:DP:GQ:PL	1/1:0,63:63:99:2724,190,0
3R	27287185	.	C	A	2718.77	.	AC=2;AF=1.00;AN=2;DP=61;ExcessHet=3.0103;FS=0.000;MLEAC=2;MLEAF=1.00;MQ=43.97;QD=29.75;SOR=1.392	GT:AD:DP:GQ:PL	1/1:0,61:61:99:2747,193,0
3R	27287246	.	T	C	1449.77	.	AC=2;AF=1.00;AN=2;DP=54;ExcessHet=3.0103;FS=0.000;MLEAC=2;MLEAF=1.00;MQ=43.96;QD=26.85;SOR=0.846	GT:AD:DP:GQ:PL	1/1:0,54:54:99:1478,162,0
3R	27287726	.	A	T	1861.77	.	AC=2;AF=1.00;AN=2;DP=43;ExcessHet=3.0103;FS=0.000;MLEAC=2;MLEAF=1.00;MQ=43.73;QD=24.72;SOR=1.259	GT:AD:DP:GQ:PL	1/1:0,42:42:99:1890,126,0
3R	27287729	.	AG	A	1897.73	.	AC=2;AF=1.00;AN=2;DP=43;ExcessHet=3.0103;FS=0.000;MLEAC=2;MLEAF=1.00;MQ=43.73;QD=35.48;SOR=1.259	GT:AD:DP:GQ:PL	1/1:0,42:42:99:1935,129,0
3R	27287733	.	T	A	1951.77	.	AC=2;AF=1.00;AN=2;DP=45;ExcessHet=3.0103;FS=0.000;MLEAC=2;MLEAF=1.00;MQ=43.74;QD=33.55;SOR=1.364	GT:AD:DP:GQ:PL	1/1:0,44:44:99:1980,132,0
3R	27287736	.	T	A	1951.77	.	AC=2;AF=1.00;AN=2;DP=45;ExcessHet=3.0103;FS=0.000;MLEAC=2;MLEAF=1.00;MQ=43.74;QD=26.40;SOR=1.364	GT:AD:DP:GQ:PL	1/1:0,44:44:99:1980,132,0
3R	27287739	.	GT	G	1897.73	.	AC=2;AF=1.00;AN=2;DP=43;ExcessHet=3.0103;FS=0.000;MLEAC=2;MLEAF=1.00;MQ=43.73;QD=31.32;SOR=1.259	GT:AD:DP:GQ:PL	1/1:0,42:42:99:1935,129,0
3R	27287743	.	C	G	1816.77	.	AC=2;AF=1.00;AN=2;DP=40;ExcessHet=3.0103;FS=0.000;MLEAC=2;MLEAF=1.00;MQ=43.71;QD=35.79;SOR=1.096	GT:AD:DP:GQ:PL	1/1:0,39:39:99:1845,123,0
3R	27287781	.	T	A	1338.77	.	AC=2;AF=1.00;AN=2;DP=51;ExcessHet=3.0103;FS=0.000;MLEAC=2;MLEAF=1.00;MQ=43.66;QD=27.32;SOR=1.112	GT:AD:DP:GQ:PL	1/1:0,49:49:99:1367,147,0
3R	27287812	.	T	G	1247.77	.	AC=2;AF=1.00;AN=2;DP=48;ExcessHet=3.0103;FS=0.000;MLEAC=2;MLEAF=1.00;MQ=43.63;QD=26.55;SOR=0.735	GT:AD:DP:GQ:PL	1/1:0,47:47:99:1276,141,0
3R	27288031	.	C	T	1216.77	.	AC=2;AF=1.00;AN=2;DP=45;ExcessHet=3.0103;FS=0.000;MLEAC=2;MLEAF=1.00;MQ=43.30;QD=27.04;SOR=0.737	GT:AD:DP:GQ:PL	1/1:0,45:45:99:1245,135,0
3R	27288067	.	A	G	1177.77	.	AC=2;AF=1.00;AN=2;DP=46;ExcessHet=3.0103;FS=0.000;MLEAC=2;MLEAF=1.00;MQ=43.38;QD=25.60;SOR=0.874	GT:AD:DP:GQ:PL	1/1:0,46:46:99:1206,136,0
3R	27288166	.	G	A	935.77	.	AC=2;AF=1.00;AN=2;DP=37;ExcessHet=3.0103;FS=0.000;MLEAC=2;MLEAF=1.00;MQ=44.00;QD=25.29;SOR=0.746	GT:AD:DP:GQ:PL	1/1:0,37:37:99:964,110,0
3R	27288471	.	G	T	1452.77	.	AC=2;AF=1.00;AN=2;DP=53;ExcessHet=3.0103;FS=0.000;MLEAC=2;MLEAF=1.00;MQ=43.96;QD=27.41;SOR=0.981	GT:AD:DP:GQ:PL	1/1:0,53:53:99:1481,159,0
3R	27288598	.	T	TAAAAA	1524.73	.	AC=2;AF=1.00;AN=2;DP=36;ExcessHet=3.0103;FS=0.000;MLEAC=2;MLEAF=1.00;MQ=43.95;QD=30.43;SOR=1.148	GT:AD:DP:GQ:PL	1/1:0,35:35:99:1562,105,0
3R	27288599	.	T	C	1533.77	.	AC=2;AF=1.00;AN=2;DP=33;ExcessHet=3.0103;FS=0.000;MLEAC=2;MLEAF=1.00;MQ=43.94;QD=26.66;SOR=1.179	GT:AD:DP:GQ:PL	1/1:0,33:33:99:1562,105,0
3R	27288603	.	A	AGG	1479.73	.	AC=2;AF=1.00;AN=2;DP=34;ExcessHet=3.0103;FS=0.000;MLEAC=2;MLEAF=1.00;MQ=43.94;QD=35.45;SOR=1.244	GT:AD:DP:GQ:PL	1/1:0,34:34:99:1517,102,0
3R	27288648	.	T	G	1777.77	.	AC=2;AF=1.00;AN=2;DP=39;ExcessHet=3.0103;FS=0.000;MLEAC=2;MLEAF=1.00;MQ=43.27;QD=27.81;SOR=0.968	GT:AD:DP:GQ:PL	1/1:0,39:39:99:1806,123,0
3R	27288650	.	A	T	1777.77	.	AC=2;AF=1.00;AN=2;DP=41;ExcessHet=3.0103;FS=0.000;MLEAC=2;MLEAF=1.00;MQ=43.31;QD=29.18;SOR=0.954	GT:AD:DP:GQ:PL	1/1:0,41:41:99:1806,123,0
3R	27288705	.	A	C	1097.77	.	AC=2;AF=1.00;AN=2;DP=42;ExcessHet=3.0103;FS=0.000;MLEAC=2;MLEAF=1.00;MQ=43.37;QD=26.14;SOR=1.127	GT:AD:DP:GQ:PL	1/1:0,42:42:99:1126,126,0
3R	27288763	.	T	C	1073.77	.	AC=2;AF=1.00;AN=2;DP=40;ExcessHet=3.0103;FS=0.000;MLEAC=2;MLEAF=1.00;MQ=44.00;QD=26.84;SOR=1.292	GT:AD:DP:GQ:PL	1/1:0,40:40:99:1102,120,0
3R	27288783	.	C	T	1209.77	.	AC=2;AF=1.00;AN=2;DP=45;ExcessHet=3.0103;FS=0.000;MLEAC=2;MLEAF=1.00;MQ=44.00;QD=26.88;SOR=1.280	GT:AD:DP:GQ:PL	1/1:0,45:45:99:1238,135,0
3R	27288877	.	T	A	1281.77	.	AC=2;AF=1.00;AN=2;DP=50;ExcessHet=3.0103;FS=0.000;MLEAC=2;MLEAF=1.00;MQ=43.88;QD=26.16;SOR=0.909	GT:AD:DP:GQ:PL	1/1:0,49:49:99:1310,147,0
3R	27289101	.	G	C	1260.77	.	AC=2;AF=1.00;AN=2;DP=48;ExcessHet=3.0103;FS=0.000;MLEAC=2;MLEAF=1.00;MQ=43.96;QD=26.27;SOR=0.866	GT:AD:DP:GQ:PL	1/1:0,48:48:99:1289,144,0
3R	27289367	.	A	T	1012.77	.	AC=2;AF=1.00;AN=2;DP=38;ExcessHet=3.0103;FS=0.000;MLEAC=2;MLEAF=1.00;MQ=44.00;QD=26.65;SOR=1.179	GT:AD:DP:GQ:PL	1/1:0,38:38:99:1041,114,0
3R	27289987	.	T	C	1783.77	.	AC=2;AF=1.00;AN=2;DP=66;ExcessHet=3.0103;FS=0.000;MLEAC=2;MLEAF=1.00;MQ=43.97;QD=27.44;SOR=0.854	GT:AD:DP:GQ:PL	1/1:0,65:65:99:1812,195,0
3R	27290341	.	C	A	804.77	.	AC=2;AF=1.00;AN=2;DP=31;ExcessHet=3.0103;FS=0.000;MLEAC=2;MLEAF=1.00;MQ=43.94;QD=26.83;SOR=0.826	GT:AD:DP:GQ:PL	1/1:0,30:30:90:833,90,0
3R	27290414	.	G	A	1135.77	.	AC=2;AF=1.00;AN=2;DP=42;ExcessHet=3.0103;FS=0.000;MLEAC=2;MLEAF=1.00;MQ=43.37;QD=27.04;SOR=0.788	GT:AD:DP:GQ:PL	1/1:0,42:42:99:1164,126,0
3R	27290443	.	C	T	1131.77	.	AC=2;AF=1.00;AN=2;DP=43;ExcessHet=3.0103;FS=0.000;MLEAC=2;MLEAF=1.00;MQ=43.39;QD=26.32;SOR=0.739	GT:AD:DP:GQ:PL	1/1:0,43:43:99:1160,129,0
3R	27290678	.	G	C	864.77	.	AC=2;AF=1.00;AN=2;DP=34;ExcessHet=3.0103;FS=0.000;MLEAC=2;MLEAF=1.00;MQ=43.50;QD=25.43;SOR=0.811	GT:AD:DP:GQ:PL	1/1:0,34:34:99:893,101,0
3R	27290759	.	A	G	804.77	.	AC=2;AF=1.00;AN=2;DP=30;ExcessHet=3.0103;FS=0.000;MLEAC=2;MLEAF=1.00;MQ=42.79;QD=26.83;SOR=0.976	GT:AD:DP:GQ:PL	1/1:0,30:30:90:833,90,0
3R	27290925	.	C	T	1320.77	.	AC=2;AF=1.00;AN=2;DP=48;ExcessHet=3.0103;FS=0.000;MLEAC=2;MLEAF=1.00;MQ=43.68;QD=27.52;SOR=1.708	GT:AD:DP:GQ:PL	1/1:0,48:48:99:1349,144,0
3R	27291205	.	C	T	1490.77	.	AC=2;AF=1.00;AN=2;DP=54;ExcessHet=3.0103;FS=0.000;MLEAC=2;MLEAF=1.00;MQ=44.00;QD=27.61;SOR=0.767	GT:AD:DP:GQ:PL	1/1:0,54:54:99:1519,161,0
3R	27291221	.	G	T	1426.77	.	AC=2;AF=1.00;AN=2;DP=52;ExcessHet=3.0103;FS=0.000;MLEAC=2;MLEAF=1.00;MQ=44.00;QD=27.44;SOR=1.036	GT:AD:DP:GQ:PL	1/1:0,52:52:99:1455,156,0
3R	27291312	.	A	G	2897.77	.	AC=2;AF=1.00;AN=2;DP=68;ExcessHet=3.0103;FS=0.000;MLEAC=2;MLEAF=1.00;MQ=44.00;QD=26.55;SOR=0.784	GT:AD:DP:GQ:PL	1/1:0,67:67:99:2926,202,0
3R	27291313	.	A	G	2897.77	.	AC=2;AF=1.00;AN=2;DP=67;ExcessHet=3.0103;FS=0.000;MLEAC=2;MLEAF=1.00;MQ=44.00;QD=28.68;SOR=0.754	GT:AD:DP:GQ:PL	1/1:0,66:66:99:2926,202,0
3R	27291452	.	C	A	3102.77	.	AC=2;AF=1.00;AN=2;DP=72;ExcessHet=3.0103;FS=0.000;MLEAC=2;MLEAF=1.00;MQ=43.86;QD=33.21;SOR=1.308	GT:AD:DP:GQ:PL	1/1:0,72:72:99:3131,217,0
3R	27291459	.	A	C	3137.77	.	AC=2;AF=1.00;AN=2;DP=72;ExcessHet=3.0103;FS=0.000;MLEAC=2;MLEAF=1.00;MQ=43.86;QD=35.68;SOR=1.308	GT:AD:DP:GQ:PL	1/1:0,72:72:99:3166,220,0
3R	27291547	.	AT	A	1341.73	.	AC=2;AF=1.00;AN=2;DP=68;ExcessHet=3.0103;FS=0.000;MLEAC=2;MLEAF=1.00;MQ=43.50;QD=21.30;SOR=0.790	GT:AD:DP:GQ:PL	1/1:0,63:63:99:1379,188,0
3R	27291849	.	A	G	1219.77	.	AC=2;AF=1.00;AN=2;DP=47;ExcessHet=3.0103;FS=0.000;MLEAC=2;MLEAF=1.00;MQ=43.96;QD=26.52;SOR=0.874	GT:AD:DP:GQ:PL	1/1:0,46:46:99:1248,138,0
3R	27291876	.	T	C	2151.77	.	AC=2;AF=1.00;AN=2;DP=50;ExcessHet=3.0103;FS=0.000;MLEAC=2;MLEAF=1.00;MQ=43.96;QD=27.11;SOR=0.952	GT:AD:DP:GQ:PL	1/1:0,50:50:99:2180,150,0
3R	27291878	.	G	A	2151.77	.	AC=2;AF=1.00;AN=2;DP=49;ExcessHet=3.0103;FS=0.000;MLEAC=2;MLEAF=1.00;MQ=43.96;QD=31.63;SOR=1.007	GT:AD:DP:GQ:PL	1/1:0,49:49:99:2180,150,0
3R	27291903	3R_27291903_SNP	G	A	1968.77	.	AC=2;AF=1.00;AN=2;DB;DP=45;ExcessHet=3.0103;FS=0.000;MLEAC=2;MLEAF=1.00;MQ=43.83;QD=29.24;SOR=0.737	GT:AD:DP:GQ:PL	1/1:0,45:45:99:1997,135,0
3R	27291909	.	A	G	1942.77	.	AC=2;AF=1.00;AN=2;DP=44;ExcessHet=3.0103;FS=0.000;MLEAC=2;MLEAF=1.00;MQ=43.82;QD=28.54;SOR=0.693	GT:AD:DP:GQ:PL	1/1:0,44:44:99:1971,132,0
3R	27291960	.	G	C	1300.77	.	AC=2;AF=1.00;AN=2;DP=50;ExcessHet=3.0103;FS=0.000;MLEAC=2;MLEAF=1.00;MQ=43.50;QD=26.02;SOR=1.157	GT:AD:DP:GQ:PL	1/1:0,50:50:99:1329,148,0
3R	27291991	.	A	G	1337.77	.	AC=2;AF=1.00;AN=2;DP=51;ExcessHet=3.0103;FS=0.000;MLEAC=2;MLEAF=1.00;MQ=43.55;QD=26.23;SOR=1.201	GT:AD:DP:GQ:PL	1/1:0,51:51:99:1366,152,0
3R	27292058	.	A	G	1279.77	.	AC=2;AF=1.00;AN=2;DP=47;ExcessHet=3.0103;FS=0.000;MLEAC=2;MLEAF=1.00;MQ=43.57;QD=27.23;SOR=1.814	GT:AD:DP:GQ:PL	1/1:0,47:47:99:1308,141,0
3R	27292263	.	C	T	885.77	.	AC=2;AF=1.00;AN=2;DP=35;ExcessHet=3.0103;FS=0.000;MLEAC=2;MLEAF=1.00;MQ=43.04;QD=25.31;SOR=1.308	GT:AD:DP:GQ:PL	1/1:0,35:35:99:914,104,0
3R	27292326	.	ATCCGATTCCAACGCTTTT	A	638.73	.	AC=2;AF=1.00;AN=2;DP=14;ExcessHet=3.0103;FS=0.000;MLEAC=2;MLEAF=1.00;MQ=42.28;QD=30.34;SOR=0.836	GT:AD:DP:GQ:PL	1/1:0,13:13:46:676,46,0
3R	27292348	.	TTGTCGGGCAACGAGCACTTTGTATCTATGTATGAGGTCCAA	T	638.73	.	AC=2;AF=1.00;AN=2;DP=15;ExcessHet=3.0103;FS=0.000;MLEAC=2;MLEAF=1.00;MQ=42.39;QD=34.96;SOR=0.818	GT:AD:DP:GQ:PL	1/1:0,15:15:46:676,46,0
3R	27292635	.	GA	G	843.73	.	AC=2;AF=1.00;AN=2;DP=46;ExcessHet=3.0103;FS=0.000;MLEAC=2;MLEAF=1.00;MQ=43.47;QD=19.62;SOR=1.775	GT:AD:DP:GQ:PL	1/1:0,43:43:99:881,128,0
3R	27292655	.	T	A	1208.77	.	AC=2;AF=1.00;AN=2;DP=48;ExcessHet=3.0103;FS=0.000;MLEAC=2;MLEAF=1.00;MQ=43.43;QD=26.28;SOR=1.609	GT:AD:DP:GQ:PL	1/1:0,46:46:99:1237,137,0
3R	27293004	.	CGCT	C	1794.73	.	AC=2;AF=1.00;AN=2;DP=41;ExcessHet=3.0103;FS=0.000;MLEAC=2;MLEAF=1.00;MQ=43.86;QD=30.45;SOR=0.741	GT:AD:DP:GQ:PL	1/1:0,41:41:99:1832,123,0
3R	27293065	.	A	G	1637.77	.	AC=2;AF=1.00;AN=2;DP=37;ExcessHet=3.0103;FS=0.000;MLEAC=2;MLEAF=1.00;MQ=43.84;QD=28.17;SOR=0.859	GT:AD:DP:GQ:PL	1/1:0,37:37:99:1666,114,0
3R	27293073	.	T	G	1682.77	.	AC=2;AF=1.00;AN=2;DP=38;ExcessHet=3.0103;FS=0.000;MLEAC=2;MLEAF=1.00;MQ=43.90;QD=31.24;SOR=0.693	GT:AD:DP:GQ:PL	1/1:0,38:38:99:1711,117,0
3R	27293084	.	ACCTTATCGCCT	A	1492.73	.	AC=2;AF=1.00;AN=2;DP=34;ExcessHet=3.0103;FS=0.000;MLEAC=2;MLEAF=1.00;MQ=43.88;QD=31.72;SOR=0.811	GT:AD:DP:GQ:PL	1/1:0,34:34:99:1530,102,0
3R	27293214	.	G	T	1636.77	.	AC=2;AF=1.00;AN=2;DP=36;ExcessHet=3.0103;FS=0.000;MLEAC=2;MLEAF=1.00;MQ=43.81;QD=28.64;SOR=1.209	GT:AD:DP:GQ:PL	1/1:0,36:36:99:1665,111,0
3R	27293222	.	TCG	T	1717.73	.	AC=2;AF=1.00;AN=2;DP=38;ExcessHet=3.0103;FS=0.000;MLEAC=2;MLEAF=1.00;MQ=43.82;QD=37.34;SOR=1.040	GT:AD:DP:GQ:PL	1/1:0,38:38:99:1755,117,0
3R	27293226	.	T	TTC	1717.73	.	AC=2;AF=1.00;AN=2;DP=38;ExcessHet=3.0103;FS=0.000;MLEAC=2;MLEAF=1.00;MQ=43.82;QD=28.37;SOR=1.179	GT:AD:DP:GQ:PL	1/1:0,38:38:99:1755,117,0
3R	27293409	.	A	AC	862.73	.	AC=2;AF=1.00;AN=2;DP=28;ExcessHet=3.0103;FS=0.000;MLEAC=2;MLEAF=1.00;MQ=44.00;QD=31.95;SOR=1.528	GT:AD:DP:GQ:PL	1/1:0,27:27:81:900,81,0
3R	27293505	.	T	C	1538.77	.	AC=2;AF=1.00;AN=2;DP=33;ExcessHet=3.0103;FS=0.000;MLEAC=2;MLEAF=1.00;MQ=43.88;QD=32.13;SOR=1.542	GT:AD:DP:GQ:PL	1/1:0,33:33:99:1567,105,0
3R	27293511	.	T	A	1612.77	.	AC=2;AF=1.00;AN=2;DP=36;ExcessHet=3.0103;FS=0.000;MLEAC=2;MLEAF=1.00;MQ=43.69;QD=34.90;SOR=1.547	GT:AD:DP:GQ:PL	1/1:0,36:36:99:1641,111,0
3R	27293523	.	A	C	1531.77	.	AC=2;AF=1.00;AN=2;DP=35;ExcessHet=3.0103;FS=0.000;MLEAC=2;MLEAF=1.00;MQ=43.68;QD=28.61;SOR=1.308	GT:AD:DP:GQ:PL	1/1:0,35:35:99:1560,108,0
3R	27293609	.	T	G	1721.77	.	AC=2;AF=1.00;AN=2;DP=39;ExcessHet=3.0103;FS=0.000;MLEAC=2;MLEAF=1.00;MQ=43.66;QD=30.71;SOR=1.236	GT:AD:DP:GQ:PL	1/1:0,39:39:99:1750,117,0
3R	27293612	.	G	C	1721.77	.	AC=2;AF=1.00;AN=2;DP=39;ExcessHet=3.0103;FS=0.000;MLEAC=2;MLEAF=1.00;MQ=43.66;QD=29.05;SOR=1.236	GT:AD:DP:GQ:PL	1/1:0,39:39:99:1750,117,0
3R	27293613	.	A	T	1721.77	.	AC=2;AF=1.00;AN=2;DP=39;ExcessHet=3.0103;FS=0.000;MLEAC=2;MLEAF=1.00;MQ=43.66;QD=27.87;SOR=1.236	GT:AD:DP:GQ:PL	1/1:0,39:39:99:1750,117,0
3R	27293839	.	TTTTTA	T	2226.73	.	AC=2;AF=1.00;AN=2;DP=51;ExcessHet=3.0103;FS=0.000;MLEAC=2;MLEAF=1.00;MQ=44.00;QD=30.69;SOR=1.201	GT:AD:DP:GQ:PL	1/1:0,51:51:99:2264,154,0
3R	27293928	.	G	A	1536.77	.	AC=2;AF=1.00;AN=2;DP=56;ExcessHet=3.0103;FS=0.000;MLEAC=2;MLEAF=1.00;MQ=43.90;QD=27.44;SOR=0.922	GT:AD:DP:GQ:PL	1/1:0,56:56:99:1565,168,0
3R	27294000	.	A	T	1565.77	.	AC=2;AF=1.00;AN=2;BaseQRankSum=1.850;ClippingRankSum=0.000;DP=59;ExcessHet=3.0103;FS=0.000;MLEAC=2;MLEAF=1.00;MQ=44.00;MQRankSum=0.000;QD=27.00;ReadPosRankSum=-1.465;SOR=0.267	GT:AD:DP:GQ:PL	1/1:1,57:58:99:1594,164,0
3R	27294197	.	A	T	1454.77	.	AC=2;AF=1.00;AN=2;DP=56;ExcessHet=3.0103;FS=0.000;MLEAC=2;MLEAF=1.00;MQ=44.00;QD=25.98;SOR=0.693	GT:AD:DP:GQ:PL	1/1:0,56:56:99:1483,167,0
3R	27294208	.	T	A	1722.77	.	AC=2;AF=1.00;AN=2;DP=63;ExcessHet=3.0103;FS=0.000;MLEAC=2;MLEAF=1.00;MQ=44.00;QD=27.35;SOR=0.724	GT:AD:DP:GQ:PL	1/1:0,63:63:99:1751,189,0
3R	27294340	.	C	T	1787.77	.	AC=2;AF=1.00;AN=2;DP=65;ExcessHet=3.0103;FS=0.000;MLEAC=2;MLEAF=1.00;MQ=44.00;QD=27.50;SOR=1.162	GT:AD:DP:GQ:PL	1/1:0,65:65:99:1816,195,0
3R	27294530	.	T	G	1519.77	.	AC=2;AF=1.00;AN=2;DP=56;ExcessHet=3.0103;FS=0.000;MLEAC=2;MLEAF=1.00;MQ=43.74;QD=27.14;SOR=0.693	GT:AD:DP:GQ:PL	1/1:0,56:56:99:1548,168,0
3R	27294602	.	G	A	1349.77	.	AC=2;AF=1.00;AN=2;DP=51;ExcessHet=3.0103;FS=0.000;MLEAC=2;MLEAF=1.00;MQ=44.00;QD=26.47;SOR=0.813	GT:AD:DP:GQ:PL	1/1:0,51:51:99:1378,152,0
3R	27295008	.	C	T	1792.77	.	AC=2;AF=1.00;AN=2;DP=66;ExcessHet=3.0103;FS=0.000;MLEAC=2;MLEAF=1.00;MQ=43.75;QD=27.16;SOR=0.818	GT:AD:DP:GQ:PL	1/1:0,66:66:99:1821,198,0
3R	27295020	.	T	A	2453.77	.	AC=2;AF=1.00;AN=2;DP=58;ExcessHet=3.0103;FS=0.000;MLEAC=2;MLEAF=1.00;MQ=43.81;QD=32.50;SOR=0.762	GT:AD:DP:GQ:PL	1/1:0,58:58:99:2482,175,0
3R	27295025	.	A	T	2381.77	.	AC=2;AF=1.00;AN=2;DP=53;ExcessHet=3.0103;FS=0.000;MLEAC=2;MLEAF=1.00;MQ=43.89;QD=33.46;SOR=0.730	GT:AD:DP:GQ:PL	1/1:0,53:53:99:2410,169,0
3R	27295039	.	G	A	1395.77	.	AC=2;AF=1.00;AN=2;DP=52;ExcessHet=3.0103;FS=0.000;MLEAC=2;MLEAF=1.00;MQ=43.81;QD=26.84;SOR=0.853	GT:AD:DP:GQ:PL	1/1:0,52:52:99:1424,156,0
3R	27295063	.	C	T	1288.77	.	AC=2;AF=1.00;AN=2;DP=51;ExcessHet=3.0103;FS=0.000;MLEAC=2;MLEAF=1.00;MQ=43.81;QD=25.27;SOR=0.813	GT:AD:DP:GQ:PL	1/1:0,51:51:99:1317,152,0
3R	27295097	.	G	C	1392.77	.	AC=2;AF=1.00;AN=2;DP=52;ExcessHet=3.0103;FS=0.000;MLEAC=2;MLEAF=1.00;MQ=43.76;QD=26.78;SOR=0.770	GT:AD:DP:GQ:PL	1/1:0,52:52:99:1421,156,0
3R	27295151	.	C	T	1165.77	.	AC=2;AF=1.00;AN=2;DP=43;ExcessHet=3.0103;FS=0.000;MLEAC=2;MLEAF=1.00;MQ=43.80;QD=27.11;SOR=1.455	GT:AD:DP:GQ:PL	1/1:0,43:43:99:1194,129,0
3R	27295175	.	G	A	1129.77	.	AC=2;AF=1.00;AN=2;DP=44;ExcessHet=3.0103;FS=0.000;MLEAC=2;MLEAF=1.00;MQ=43.93;QD=25.68;SOR=1.662	GT:AD:DP:GQ:PL	1/1:0,44:44:99:1158,131,0
3R	27295478	.	A	C	2174.77	.	AC=2;AF=1.00;AN=2;DP=49;ExcessHet=3.0103;FS=0.000;MLEAC=2;MLEAF=1.00;MQ=43.73;QD=26.98;SOR=1.112	GT:AD:DP:GQ:PL	1/1:0,49:49:99:2203,153,0
3R	27295484	.	A	G	2166.77	.	AC=2;AF=1.00;AN=2;DP=50;ExcessHet=3.0103;FS=0.000;MLEAC=2;MLEAF=1.00;MQ=43.44;QD=26.10;SOR=1.051	GT:AD:DP:GQ:PL	1/1:0,50:50:99:2195,153,0
3R	27295652	.	C	A	1168.77	.	AC=2;AF=1.00;AN=2;DP=43;ExcessHet=3.0103;FS=0.000;MLEAC=2;MLEAF=1.00;MQ=43.93;QD=27.18;SOR=0.941	GT:AD:DP:GQ:PL	1/1:0,43:43:99:1197,129,0
3R	27295916	.	G	A	911.77	.	AC=2;AF=1.00;AN=2;DP=37;ExcessHet=3.0103;FS=0.000;MLEAC=2;MLEAF=1.00;MQ=44.00;QD=24.64;SOR=0.859	GT:AD:DP:GQ:PL	1/1:0,37:37:99:940,109,0
3R	27296435	.	A	G	1195.77	.	AC=2;AF=1.00;AN=2;DP=44;ExcessHet=3.0103;FS=0.000;MLEAC=2;MLEAF=1.00;MQ=43.96;QD=27.18;SOR=0.784	GT:AD:DP:GQ:PL	1/1:0,44:44:99:1224,132,0
3R	27296681	.	A	G	1723.77	.	AC=2;AF=1.00;AN=2;DP=40;ExcessHet=3.0103;FS=0.000;MLEAC=2;MLEAF=1.00;MQ=44.00;QD=28.77;SOR=0.902	GT:AD:DP:GQ:PL	1/1:0,40:40:99:1752,120,0
3R	27296687	.	A	C	1860.77	.	AC=2;AF=1.00;AN=2;DP=44;ExcessHet=3.0103;FS=0.000;MLEAC=2;MLEAF=1.00;MQ=44.00;QD=28.87;SOR=0.883	GT:AD:DP:GQ:PL	1/1:0,44:44:99:1889,132,0
3R	27296729	.	A	C	1658.77	.	AC=2;AF=1.00;AN=2;DP=40;ExcessHet=3.0103;FS=0.000;MLEAC=2;MLEAF=1.00;MQ=44.00;QD=24.38;SOR=0.793	GT:AD:DP:GQ:PL	1/1:0,40:40:99:1687,120,0
3R	27296744	.	T	G	1726.77	.	AC=2;AF=1.00;AN=2;DP=39;ExcessHet=3.0103;FS=0.000;MLEAC=2;MLEAF=1.00;MQ=44.00;QD=31.25;SOR=0.850	GT:AD:DP:GQ:PL	1/1:0,39:39:99:1755,117,0
3R	27296753	.	C	T	1604.77	.	AC=2;AF=1.00;AN=2;DP=36;ExcessHet=3.0103;FS=0.000;MLEAC=2;MLEAF=1.00;MQ=44.00;QD=25.38;SOR=1.061	GT:AD:DP:GQ:PL	1/1:0,36:36:99:1633,111,0
3R	27296804	.	C	T	1102.77	.	AC=2;AF=1.00;AN=2;DP=41;ExcessHet=3.0103;FS=0.000;MLEAC=2;MLEAF=1.00;MQ=44.00;QD=26.90;SOR=0.954	GT:AD:DP:GQ:PL	1/1:0,41:41:99:1131,123,0
3R	27296930	.	G	A	1574.77	.	AC=2;AF=1.00;AN=2;DP=35;ExcessHet=3.0103;FS=0.000;MLEAC=2;MLEAF=1.00;MQ=43.94;QD=29.04;SOR=0.749	GT:AD:DP:GQ:PL	1/1:0,35:35:99:1603,108,0
3R	27296936	.	C	T	1574.77	.	AC=2;AF=1.00;AN=2;DP=36;ExcessHet=3.0103;FS=0.000;MLEAC=2;MLEAF=1.00;MQ=43.95;QD=22.37;SOR=0.693	GT:AD:DP:GQ:PL	1/1:0,36:36:99:1603,108,0
3R	27296951	.	G	A	973.77	.	AC=2;AF=1.00;AN=2;DP=38;ExcessHet=3.0103;FS=0.000;MLEAC=2;MLEAF=1.00;MQ=43.95;QD=25.63;SOR=0.798	GT:AD:DP:GQ:PL	1/1:0,38:38:99:1002,113,0
3R	27297110	.	T	C	1178.77	.	AC=2;AF=1.00;AN=2;DP=45;ExcessHet=3.0103;FS=0.000;MLEAC=2;MLEAF=1.00;MQ=44.00;QD=26.19;SOR=0.737	GT:AD:DP:GQ:PL	1/1:0,45:45:99:1207,134,0
3R	27297305	.	T	C	1170.77	.	AC=2;AF=1.00;AN=2;DP=45;ExcessHet=3.0103;FS=0.000;MLEAC=2;MLEAF=1.00;MQ=43.33;QD=26.61;SOR=0.990	GT:AD:DP:GQ:PL	1/1:0,44:44:99:1199,132,0
3R	27297344	.	G	A	1359.77	.	AC=2;AF=1.00;AN=2;DP=51;ExcessHet=3.0103;FS=0.000;MLEAC=2;MLEAF=1.00;MQ=43.37;QD=26.66;SOR=1.201	GT:AD:DP:GQ:PL	1/1:0,51:51:99:1388,152,0
3R	27297383	.	T	G	2065.77	.	AC=2;AF=1.00;AN=2;DP=47;ExcessHet=3.0103;FS=0.000;MLEAC=2;MLEAF=1.00;MQ=43.56;QD=27.98;SOR=1.022	GT:AD:DP:GQ:PL	1/1:0,47:47:99:2094,144,0
3R	27297389	.	A	T	2185.77	.	AC=2;AF=1.00;AN=2;DP=48;ExcessHet=3.0103;FS=0.000;MLEAC=2;MLEAF=1.00;MQ=43.57;QD=31.87;SOR=0.963	GT:AD:DP:GQ:PL	1/1:0,48:48:99:2214,150,0
3R	27297392	.	G	A	2176.77	.	AC=2;AF=1.00;AN=2;DP=46;ExcessHet=3.0103;FS=0.000;MLEAC=2;MLEAF=1.00;MQ=43.55;QD=23.92;SOR=1.085	GT:AD:DP:GQ:PL	1/1:0,46:46:99:2205,147,0
3R	27297401	.	T	C	2252.77	.	AC=2;AF=1.00;AN=2;DP=49;ExcessHet=3.0103;FS=0.000;MLEAC=2;MLEAF=1.00;MQ=43.58;QD=31.60;SOR=1.007	GT:AD:DP:GQ:PL	1/1:0,49:49:99:2281,154,0
3R	27297404	.	G	T	2162.77	.	AC=2;AF=1.00;AN=2;DP=49;ExcessHet=3.0103;FS=0.000;MLEAC=2;MLEAF=1.00;MQ=43.58;QD=31.40;SOR=1.007	GT:AD:DP:GQ:PL	1/1:0,49:49:99:2191,147,0
3R	27297479	.	T	C	1075.77	.	AC=2;AF=1.00;AN=2;DP=42;ExcessHet=3.0103;FS=0.000;MLEAC=2;MLEAF=1.00;MQ=43.65;QD=25.61;SOR=0.693	GT:AD:DP:GQ:PL	1/1:0,42:42:99:1104,125,0
3R	27297521	.	T	C	1771.77	.	AC=2;AF=1.00;AN=2;DP=40;ExcessHet=3.0103;FS=0.000;MLEAC=2;MLEAF=1.00;MQ=44.00;QD=32.41;SOR=0.693	GT:AD:DP:GQ:PL	1/1:0,40:40:99:1800,120,0
3R	27297527	.	A	G	1861.77	.	AC=2;AF=1.00;AN=2;DP=42;ExcessHet=3.0103;FS=0.000;MLEAC=2;MLEAF=1.00;MQ=44.00;QD=24.72;SOR=0.788	GT:AD:DP:GQ:PL	1/1:0,42:42:99:1890,126,0
3R	27297536	.	C	A	1908.77	.	AC=2;AF=1.00;AN=2;DP=43;ExcessHet=3.0103;FS=0.000;MLEAC=2;MLEAF=1.00;MQ=44.00;QD=37.84;SOR=0.739	GT:AD:DP:GQ:PL	1/1:0,43:43:99:1937,132,0
3R	27297727	.	T	G	1198.77	.	AC=2;AF=1.00;AN=2;DP=46;ExcessHet=3.0103;FS=0.000;MLEAC=2;MLEAF=1.00;MQ=44.00;QD=26.64;SOR=1.154	GT:AD:DP:GQ:PL	1/1:0,45:45:99:1227,135,0
3R	27297847	.	G	A	1420.77	.	AC=2;AF=1.00;AN=2;DP=53;ExcessHet=3.0103;FS=0.000;MLEAC=2;MLEAF=1.00;MQ=43.93;QD=26.81;SOR=0.892	GT:AD:DP:GQ:PL	1/1:0,53:53:99:1449,159,0
3R	27298068	.	C	A	1146.77	.	AC=2;AF=1.00;AN=2;DP=45;ExcessHet=3.0103;FS=0.000;MLEAC=2;MLEAF=1.00;MQ=44.00;QD=27.30;SOR=1.127	GT:AD:DP:GQ:PL	1/1:0,42:42:99:1175,126,0
3R	27298121	.	A	G	1134.77	.	AC=2;AF=1.00;AN=2;DP=45;ExcessHet=3.0103;FS=0.000;MLEAC=2;MLEAF=1.00;MQ=44.00;QD=27.02;SOR=0.788	GT:AD:DP:GQ:PL	1/1:0,42:42:99:1163,126,0
3R	27298158	.	T	G	1081.77	.	AC=2;AF=1.00;AN=2;DP=43;ExcessHet=3.0103;FS=0.000;MLEAC=2;MLEAF=1.00;MQ=43.87;QD=26.38;SOR=0.741	GT:AD:DP:GQ:PL	1/1:0,41:41:99:1110,123,0
3R	27298455	.	G	T	1391.77	.	AC=2;AF=1.00;AN=2;DP=32;ExcessHet=3.0103;FS=0.000;MLEAC=2;MLEAF=1.00;MQ=44.00;QD=31.47;SOR=0.957	GT:AD:DP:GQ:PL	1/1:0,32:32:96:1420,96,0
3R	27298461	.	G	T	1403.77	.	AC=2;AF=1.00;AN=2;DP=32;ExcessHet=3.0103;FS=0.000;MLEAC=2;MLEAF=1.00;MQ=44.00;QD=31.22;SOR=0.818	GT:AD:DP:GQ:PL	1/1:0,32:32:96:1432,96,0
3R	27298464	.	GC	G	1394.73	.	AC=2;AF=1.00;AN=2;DP=32;ExcessHet=3.0103;FS=0.000;MLEAC=2;MLEAF=1.00;MQ=44.00;QD=35.39;SOR=0.818	GT:AD:DP:GQ:PL	1/1:0,32:32:96:1432,96,0
3R	27298479	.	CT	C	870.73	.	AC=2;AF=1.00;AN=2;DP=29;ExcessHet=3.0103;FS=0.000;MLEAC=2;MLEAF=1.00;MQ=44.00;QD=30.03;SOR=0.906	GT:AD:DP:GQ:PL	1/1:0,29:29:87:908,87,0
3R	27299068	.	C	T	1681.77	.	AC=2;AF=1.00;AN=2;DP=64;ExcessHet=3.0103;FS=0.000;MLEAC=2;MLEAF=1.00;MQ=43.91;QD=26.28;SOR=0.693	GT:AD:DP:GQ:PL	1/1:0,64:64:99:1710,192,0
3R	27299472	.	G	A	1536.77	.	AC=2;AF=1.00;AN=2;DP=57;ExcessHet=3.0103;FS=0.000;MLEAC=2;MLEAF=1.00;MQ=44.00;QD=27.44;SOR=0.765	GT:AD:DP:GQ:PL	1/1:0,56:56:99:1565,168,0
3R	27299661	.	T	G	1515.77	.	AC=2;AF=1.00;AN=2;DP=56;ExcessHet=3.0103;FS=0.000;MLEAC=2;MLEAF=1.00;MQ=43.93;QD=27.07;SOR=1.009	GT:AD:DP:GQ:PL	1/1:0,56:56:99:1544,168,0
3R	27299696	.	A	T	1434.77	.	AC=2;AF=1.00;AN=2;DP=53;ExcessHet=3.0103;FS=0.000;MLEAC=2;MLEAF=1.00;MQ=43.34;QD=27.07;SOR=0.730	GT:AD:DP:GQ:PL	1/1:0,53:53:99:1463,159,0
3R	27299958	.	C	T	1580.77	.	AC=2;AF=1.00;AN=2;DP=59;ExcessHet=3.0103;FS=0.000;MLEAC=2;MLEAF=1.00;MQ=43.55;QD=26.79;SOR=0.796	GT:AD:DP:GQ:PL	1/1:0,59:59:99:1609,176,0
3R	27300402	.	T	TATATTAGCCAAC	3131.73	.	AC=2;AF=1.00;AN=2;DP=70;ExcessHet=3.0103;FS=0.000;MLEAC=2;MLEAF=1.00;MQ=44.51;QD=35.81;SOR=0.750	GT:AD:DP:GQ:PL	1/1:0,70:70:99:3169,216,0
3R	27301073	.	T	A	1261.77	.	AC=2;AF=1.00;AN=2;DP=45;ExcessHet=3.0103;FS=0.000;MLEAC=2;MLEAF=1.00;MQ=44.00;QD=28.04;SOR=0.737	GT:AD:DP:GQ:PL	1/1:0,45:45:99:1290,135,0
3R	27301178	.	T	G	1637.77	.	AC=2;AF=1.00;AN=2;DP=61;ExcessHet=3.0103;FS=0.000;MLEAC=2;MLEAF=1.00;MQ=43.33;QD=26.85;SOR=1.197	GT:AD:DP:GQ:PL	1/1:0,61:61:99:1666,183,0
3R	27302605	.	G	A	1298.77	.	AC=2;AF=1.00;AN=2;DP=49;ExcessHet=3.0103;FS=0.000;MLEAC=2;MLEAF=1.00;MQ=43.88;QD=27.06;SOR=0.866	GT:AD:DP:GQ:PL	1/1:0,48:48:99:1327,144,0
3R	27302692	.	A	C	1367.77	.	AC=2;AF=1.00;AN=2;DP=54;ExcessHet=3.0103;FS=0.000;MLEAC=2;MLEAF=1.00;MQ=43.95;QD=26.30;SOR=1.244	GT:AD:DP:GQ:PL	1/1:0,52:52:99:1396,155,0
3R	27302851	.	C	A	1205.77	.	AC=2;AF=1.00;AN=2;DP=45;ExcessHet=3.0103;FS=0.000;MLEAC=2;MLEAF=1.00;MQ=43.80;QD=26.79;SOR=1.038	GT:AD:DP:GQ:PL	1/1:0,45:45:99:1234,135,0
3R	27302899	.	G	A	2502.77	.	AC=2;AF=1.00;AN=2;DP=57;ExcessHet=3.0103;FS=0.000;MLEAC=2;MLEAF=1.00;MQ=43.89;QD=29.26;SOR=0.877	GT:AD:DP:GQ:PL	1/1:0,57:57:99:2531,175,0
3R	27302907	.	G	A	2496.77	.	AC=2;AF=1.00;AN=2;DP=57;ExcessHet=3.0103;FS=0.000;MLEAC=2;MLEAF=1.00;MQ=43.89;QD=29.21;SOR=0.877	GT:AD:DP:GQ:PL	1/1:0,57:57:99:2525,172,0
3R	27302908	.	A	G	2496.77	.	AC=2;AF=1.00;AN=2;DP=55;ExcessHet=3.0103;FS=0.000;MLEAC=2;MLEAF=1.00;MQ=43.88;QD=33.95;SOR=0.804	GT:AD:DP:GQ:PL	1/1:0,55:55:99:2525,172,0
3R	27302933	.	TGA	T	2527.73	.	AC=2;AF=1.00;AN=2;DP=58;ExcessHet=3.0103;FS=0.000;MLEAC=2;MLEAF=1.00;MQ=44.05;QD=27.67;SOR=0.877	GT:AD:DP:GQ:PL	1/1:0,57:57:99:2565,172,0
3R	27302936	.	A	T	2536.77	.	AC=2;AF=1.00;AN=2;DP=57;ExcessHet=3.0103;FS=0.000;MLEAC=2;MLEAF=1.00;MQ=44.05;QD=25.92;SOR=0.877	GT:AD:DP:GQ:PL	1/1:0,57:57:99:2565,172,0
3R	27302940	.	T	TG	2617.73	.	AC=2;AF=1.00;AN=2;DP=58;ExcessHet=3.0103;FS=0.000;MLEAC=2;MLEAF=1.00;MQ=44.05;QD=33.56;SOR=0.836	GT:AD:DP:GQ:PL	1/1:0,58:58:99:2655,178,0
3R	27302943	.	A	T	2472.77	.	AC=2;AF=1.00;AN=2;DP=56;ExcessHet=3.0103;FS=0.000;MLEAC=2;MLEAF=1.00;MQ=44.05;QD=29.14;SOR=0.765	GT:AD:DP:GQ:PL	1/1:0,56:56:99:2501,169,0
3R	27302956	.	C	G	2404.77	.	AC=2;AF=1.00;AN=2;DP=55;ExcessHet=3.0103;FS=0.000;MLEAC=2;MLEAF=1.00;MQ=44.05;QD=31.18;SOR=0.884	GT:AD:DP:GQ:PL	1/1:0,55:55:99:2433,166,0
3R	27302957	.	T	C	2404.77	.	AC=2;AF=1.00;AN=2;DP=55;ExcessHet=3.0103;FS=0.000;MLEAC=2;MLEAF=1.00;MQ=44.05;QD=30.08;SOR=0.884	GT:AD:DP:GQ:PL	1/1:0,55:55:99:2433,166,0
3R	27302968	.	G	A	1571.77	.	AC=2;AF=1.00;AN=2;DP=58;ExcessHet=3.0103;FS=0.000;MLEAC=2;MLEAF=1.00;MQ=44.05;QD=27.10;SOR=0.693	GT:AD:DP:GQ:PL	1/1:0,58:58:99:1600,174,0
3R	27303115	.	A	G	1283.77	.	AC=2;AF=1.00;AN=2;DP=47;ExcessHet=3.0103;FS=0.000;MLEAC=2;MLEAF=1.00;MQ=43.92;QD=27.31;SOR=0.823	GT:AD:DP:GQ:PL	1/1:0,47:47:99:1312,141,0
3R	27303176	.	A	G	1923.77	.	AC=2;AF=1.00;AN=2;DP=45;ExcessHet=3.0103;FS=0.000;MLEAC=2;MLEAF=1.00;MQ=43.87;QD=28.61;SOR=0.829	GT:AD:DP:GQ:PL	1/1:0,45:45:99:1952,135,0
3R	27303185	.	C	G	2004.77	.	AC=2;AF=1.00;AN=2;DP=46;ExcessHet=3.0103;FS=0.000;MLEAC=2;MLEAF=1.00;MQ=43.87;QD=31.85;SOR=0.976	GT:AD:DP:GQ:PL	1/1:0,46:46:99:2033,141,0
3R	27303308	.	A	T	1524.77	.	AC=2;AF=1.00;AN=2;DP=58;ExcessHet=3.0103;FS=0.000;MLEAC=2;MLEAF=1.00;MQ=43.86;QD=26.29;SOR=0.836	GT:AD:DP:GQ:PL	1/1:0,58:58:99:1553,173,0
3R	27304890	.	G	C	1405.77	.	AC=2;AF=1.00;AN=2;DP=53;ExcessHet=3.0103;FS=0.000;MLEAC=2;MLEAF=1.00;MQ=44.00;QD=26.52;SOR=0.981	GT:AD:DP:GQ:PL	1/1:0,53:53:99:1434,159,0
3R	27306182	.	T	G	1628.77	.	AC=2;AF=1.00;AN=2;DP=38;ExcessHet=3.0103;FS=0.000;MLEAC=2;MLEAF=1.00;MQ=43.90;QD=28.51;SOR=0.914	GT:AD:DP:GQ:PL	1/1:0,38:38:99:1657,114,0
3R	27306188	.	G	T	1629.77	.	AC=2;AF=1.00;AN=2;DP=37;ExcessHet=3.0103;FS=0.000;MLEAC=2;MLEAF=1.00;MQ=43.89;QD=31.07;SOR=1.121	GT:AD:DP:GQ:PL	1/1:0,37:37:99:1658,114,0
3R	27306637	.	G	A	1773.77	.	AC=2;AF=1.00;AN=2;DP=41;ExcessHet=3.0103;FS=0.000;MLEAC=2;MLEAF=1.00;MQ=44.00;QD=31.20;SOR=0.741	GT:AD:DP:GQ:PL	1/1:0,41:41:99:1802,126,0
3R	27306647	.	G	A	1816.77	.	AC=2;AF=1.00;AN=2;DP=43;ExcessHet=3.0103;FS=0.000;MLEAC=2;MLEAF=1.00;MQ=44.00;QD=32.91;SOR=0.739	GT:AD:DP:GQ:PL	1/1:0,43:43:99:1845,129,0
3R	27312236	.	C	T	1589.77	.	AC=2;AF=1.00;AN=2;DP=58;ExcessHet=3.0103;FS=0.000;MLEAC=2;MLEAF=1.00;MQ=44.00;QD=27.89;SOR=1.342	GT:AD:DP:GQ:PL	1/1:0,57:57:99:1618,171,0
3R	27313798	.	G	A	1149.77	.	AC=2;AF=1.00;AN=2;DP=43;ExcessHet=3.0103;FS=0.000;MLEAC=2;MLEAF=1.00;MQ=43.75;QD=26.74;SOR=0.941	GT:AD:DP:GQ:PL	1/1:0,43:43:99:1178,129,0
3R	27313886	.	A	AATATATATAT	1929.73	.	AC=2;AF=1.00;AN=2;DP=41;ExcessHet=3.0103;FS=0.000;MLEAC=2;MLEAF=1.00;MQ=43.43;QD=28.98;SOR=0.968	GT:AD:DP:GQ:PL	1/1:0,39:39:99:1967,132,0
3R	27313895	.	GAAGCCAC	G	1846.73	.	AC=2;AF=1.00;AN=2;DP=44;ExcessHet=3.0103;FS=0.000;MLEAC=2;MLEAF=1.00;MQ=43.56;QD=23.28;SOR=1.259	GT:AD:DP:GQ:PL	1/1:0,42:42:99:1884,127,0
3R	27313966	.	A	G	1008.77	.	AC=2;AF=1.00;AN=2;DP=38;ExcessHet=3.0103;FS=0.000;MLEAC=2;MLEAF=1.00;MQ=43.24;QD=26.55;SOR=1.493	GT:AD:DP:GQ:PL	1/1:0,38:38:99:1037,114,0
3R	27314125	.	C	T	1103.77	.	AC=2;AF=1.00;AN=2;DP=42;ExcessHet=3.0103;FS=0.000;MLEAC=2;MLEAF=1.00;MQ=43.67;QD=26.28;SOR=1.005	GT:AD:DP:GQ:PL	1/1:0,42:42:99:1132,126,0
3R	27314155	.	C	T	1307.77	.	AC=2;AF=1.00;AN=2;DP=49;ExcessHet=3.0103;FS=0.000;MLEAC=2;MLEAF=1.00;MQ=43.68;QD=26.69;SOR=0.733	GT:AD:DP:GQ:PL	1/1:0,49:49:99:1336,147,0
3R	27314180	.	T	C	1142.77	.	AC=2;AF=1.00;AN=2;DP=44;ExcessHet=3.0103;FS=0.000;MLEAC=2;MLEAF=1.00;MQ=43.69;QD=25.97;SOR=0.693	GT:AD:DP:GQ:PL	1/1:0,44:44:99:1171,132,0
3R	27314203	.	A	G	1171.77	.	AC=2;AF=1.00;AN=2;DP=44;ExcessHet=3.0103;FS=0.000;MLEAC=2;MLEAF=1.00;MQ=43.73;QD=26.63;SOR=0.990	GT:AD:DP:GQ:PL	1/1:0,44:44:99:1200,132,0
3R	27314298	.	G	A	995.77	.	AC=2;AF=1.00;AN=2;DP=39;ExcessHet=3.0103;FS=0.000;MLEAC=2;MLEAF=1.00;MQ=43.85;QD=26.20;SOR=1.179	GT:AD:DP:GQ:PL	1/1:0,38:38:99:1024,114,0
3R	27314315	.	T	C	941.77	.	AC=2;AF=1.00;AN=2;DP=37;ExcessHet=3.0103;FS=0.000;MLEAC=2;MLEAF=1.00;MQ=43.84;QD=26.16;SOR=1.209	GT:AD:DP:GQ:PL	1/1:0,36:36:99:970,108,0
3R	27314342	.	G	C	953.77	.	AC=2;AF=1.00;AN=2;DP=38;ExcessHet=3.0103;FS=0.000;MLEAC=2;MLEAF=1.00;MQ=43.74;QD=25.78;SOR=0.984	GT:AD:DP:GQ:PL	1/1:0,37:37:99:982,111,0
3R	27314370	.	C	T	1038.77	.	AC=2;AF=1.00;AN=2;DP=40;ExcessHet=3.0103;FS=0.000;MLEAC=2;MLEAF=1.00;MQ=43.75;QD=26.64;SOR=0.850	GT:AD:DP:GQ:PL	1/1:0,39:39:99:1067,117,0
3R	27314427	.	A	T	1176.77	.	AC=2;AF=1.00;AN=2;DP=45;ExcessHet=3.0103;FS=0.000;MLEAC=2;MLEAF=1.00;MQ=43.83;QD=26.15;SOR=0.829	GT:AD:DP:GQ:PL	1/1:0,45:45:99:1205,135,0
3R	27314448	.	C	T	1265.77	.	AC=2;AF=1.00;AN=2;DP=50;ExcessHet=3.0103;FS=0.000;MLEAC=2;MLEAF=1.00;MQ=43.27;QD=25.83;SOR=0.818	GT:AD:DP:GQ:PL	1/1:0,49:49:99:1294,146,0
3R	27314539	.	A	G	1225.77	.	AC=2;AF=1.00;AN=2;DP=46;ExcessHet=3.0103;FS=0.000;MLEAC=2;MLEAF=1.00;MQ=42.95;QD=26.65;SOR=1.464	GT:AD:DP:GQ:PL	1/1:0,46:46:99:1254,138,0
3R	27314569	.	A	T	1980.77	.	AC=2;AF=1.00;AN=2;DP=44;ExcessHet=3.0103;FS=0.000;MLEAC=2;MLEAF=1.00;MQ=42.81;QD=25.07;SOR=1.508	GT:AD:DP:GQ:PL	1/1:0,44:44:99:2009,135,0
3R	27314571	.	C	T	2008.77	.	AC=2;AF=1.00;AN=2;DP=43;ExcessHet=3.0103;FS=0.000;MLEAC=2;MLEAF=1.00;MQ=42.78;QD=29.06;SOR=1.609	GT:AD:DP:GQ:PL	1/1:0,43:43:99:2037,138,0
3R	27314578	.	T	C	1860.77	.	AC=2;AF=1.00;AN=2;DP=42;ExcessHet=3.0103;FS=0.000;MLEAC=2;MLEAF=1.00;MQ=42.71;QD=27.43;SOR=1.402	GT:AD:DP:GQ:PL	1/1:0,42:42:99:1889,129,0
3R	27314610	.	CCACA	C	1717.73	.	AC=2;AF=1.00;AN=2;DP=39;ExcessHet=3.0103;FS=0.000;MLEAC=2;MLEAF=1.00;MQ=42.66;QD=28.49;SOR=1.270	GT:AD:DP:GQ:PL	1/1:0,37:37:99:1755,117,0
3R	27314619	.	G	GT	1852.73	.	AC=2;AF=1.00;AN=2;DP=41;ExcessHet=3.0103;FS=0.000;MLEAC=2;MLEAF=1.00;MQ=43.05;QD=27.96;SOR=1.347	GT:AD:DP:GQ:PL	1/1:0,41:41:99:1890,126,0
3R	27314628	.	C	CGT	1852.73	.	AC=2;AF=1.00;AN=2;DP=41;ExcessHet=3.0103;FS=0.000;MLEAC=2;MLEAF=1.00;MQ=43.38;QD=25.93;SOR=1.501	GT:AD:DP:GQ:PL	1/1:0,41:41:99:1890,126,0
3R	27314631	.	A	G	1850.77	.	AC=2;AF=1.00;AN=2;DP=42;ExcessHet=3.0103;FS=0.000;MLEAC=2;MLEAF=1.00;MQ=43.39;QD=26.68;SOR=1.402	GT:AD:DP:GQ:PL	1/1:0,42:42:99:1879,126,0
3R	27314699	.	T	C	1309.77	.	AC=2;AF=1.00;AN=2;DP=48;ExcessHet=3.0103;FS=0.000;MLEAC=2;MLEAF=1.00;MQ=43.75;QD=27.29;SOR=0.693	GT:AD:DP:GQ:PL	1/1:0,48:48:99:1338,144,0
3R	27314830	.	TCTATGTC	T	2385.73	.	AC=2;AF=1.00;AN=2;DP=54;ExcessHet=3.0103;FS=0.000;MLEAC=2;MLEAF=1.00;MQ=43.75;QD=29.21;SOR=0.767	GT:AD:DP:GQ:PL	1/1:0,54:54:99:2423,163,0
3R	27314900	.	C	T	1636.77	.	AC=2;AF=1.00;AN=2;DP=61;ExcessHet=3.0103;FS=0.000;MLEAC=2;MLEAF=1.00;MQ=43.63;QD=26.83;SOR=0.941	GT:AD:DP:GQ:PL	1/1:0,61:61:99:1665,183,0
3R	27315021	.	A	G	1515.77	.	AC=2;AF=1.00;AN=2;DP=57;ExcessHet=3.0103;FS=0.000;MLEAC=2;MLEAF=1.00;MQ=43.71;QD=26.59;SOR=0.800	GT:AD:DP:GQ:PL	1/1:0,57:57:99:1544,171,0
3R	27315168	.	G	T	1621.77	.	AC=2;AF=1.00;AN=2;DP=60;ExcessHet=3.0103;FS=0.000;MLEAC=2;MLEAF=1.00;MQ=43.55;QD=27.49;SOR=0.871	GT:AD:DP:GQ:PL	1/1:0,59:59:99:1650,177,0
3R	27315270	.	G	A	1199.77	.	AC=2;AF=1.00;AN=2;DP=46;ExcessHet=3.0103;FS=0.000;MLEAC=2;MLEAF=1.00;MQ=44.00;QD=26.08;SOR=0.780	GT:AD:DP:GQ:PL	1/1:0,46:46:99:1228,137,0
3R	27315865	.	GA	G	494.73	.	AC=2;AF=1.00;AN=2;DP=28;ExcessHet=3.0103;FS=0.000;MLEAC=2;MLEAF=1.00;MQ=42.91;QD=19.79;SOR=1.893	GT:AD:DP:GQ:PL	1/1:0,25:25:74:532,74,0
3R	27315906	.	T	C	868.77	.	AC=2;AF=1.00;AN=2;DP=33;ExcessHet=3.0103;FS=0.000;MLEAC=2;MLEAF=1.00;MQ=41.77;QD=26.33;SOR=2.235	GT:AD:DP:GQ:PL	1/1:0,33:33:99:897,99,0
3R	27315939	.	G	T	804.77	.	AC=2;AF=1.00;AN=2;DP=32;ExcessHet=3.0103;FS=0.000;MLEAC=2;MLEAF=1.00;MQ=41.15;QD=25.96;SOR=1.839	GT:AD:DP:GQ:PL	1/1:0,31:31:93:833,93,0
3R	27315955	.	CTTATGCACATTAACTTATCGGTAAT	C	1299.73	.	AC=2;AF=1.00;AN=2;DP=31;ExcessHet=3.0103;FS=0.000;MLEAC=2;MLEAF=1.00;MQ=41.02;QD=26.49;SOR=2.019	GT:AD:DP:GQ:PL	1/1:0,30:30:91:1337,91,0
3R	27316002	.	CCA	C	1387.73	.	AC=2;AF=1.00;AN=2;DP=33;ExcessHet=3.0103;FS=0.000;MLEAC=2;MLEAF=1.00;MQ=41.44;QD=28.08;SOR=1.284	GT:AD:DP:GQ:PL	1/1:0,32:32:97:1425,97,0
3R	27316009	.	TACGGAAGTATAG	T	1402.73	.	AC=2;AF=1.00;AN=2;DP=32;ExcessHet=3.0103;FS=0.000;MLEAC=2;MLEAF=1.00;MQ=41.36;QD=29.92;SOR=1.112	GT:AD:DP:GQ:PL	1/1:0,32:32:96:1440,96,0
3R	27316029	.	C	A	1456.77	.	AC=2;AF=1.00;AN=2;DP=32;ExcessHet=3.0103;FS=0.000;MLEAC=2;MLEAF=1.00;MQ=41.36;QD=30.39;SOR=1.112	GT:AD:DP:GQ:PL	1/1:0,32:32:99:1485,99,0
3R	27316035	.	T	A	1501.77	.	AC=2;AF=1.00;AN=2;DP=33;ExcessHet=3.0103;FS=0.000;MLEAC=2;MLEAF=1.00;MQ=41.41;QD=29.16;SOR=1.179	GT:AD:DP:GQ:PL	1/1:0,33:33:99:1530,102,0
3R	27316036	.	A	AG	1492.73	.	AC=2;AF=1.00;AN=2;DP=32;ExcessHet=3.0103;FS=0.000;MLEAC=2;MLEAF=1.00;MQ=41.57;QD=32.83;SOR=1.284	GT:AD:DP:GQ:PL	1/1:0,32:32:99:1530,102,0
3R	27316042	.	A	T	1456.77	.	AC=2;AF=1.00;AN=2;DP=32;ExcessHet=3.0103;FS=0.000;MLEAC=2;MLEAF=1.00;MQ=41.69;QD=30.46;SOR=0.957	GT:AD:DP:GQ:PL	1/1:0,32:32:99:1485,99,0
3R	27316052	3R_27316052_SNP	C	T	1231.77	.	AC=2;AF=1.00;AN=2;DB;DP=26;ExcessHet=3.0103;FS=0.000;MLEAC=2;MLEAF=1.00;MQ=42.15;QD=29.87;SOR=0.846	GT:AD:DP:GQ:PL	1/1:0,26:26:84:1260,84,0
3R	27316063	.	T	C	632.77	.	AC=2;AF=1.00;AN=2;DP=26;ExcessHet=3.0103;FS=0.000;MLEAC=2;MLEAF=1.00;MQ=42.27;QD=24.34;SOR=0.846	GT:AD:DP:GQ:PL	1/1:0,26:26:77:661,77,0
3R	27316153	.	T	C	799.77	.	AC=2;AF=1.00;AN=2;DP=31;ExcessHet=3.0103;FS=0.000;MLEAC=2;MLEAF=1.00;MQ=42.88;QD=25.80;SOR=1.402	GT:AD:DP:GQ:PL	1/1:0,31:31:93:828,93,0
3R	27316182	.	A	G	1285.77	.	AC=2;AF=1.00;AN=2;DP=31;ExcessHet=3.0103;FS=0.000;MLEAC=2;MLEAF=1.00;MQ=43.01;QD=20.86;SOR=1.839	GT:AD:DP:GQ:PL	1/1:0,31:31:93:1314,93,0
3R	27316183	.	G	C	1285.77	.	AC=2;AF=1.00;AN=2;DP=29;ExcessHet=3.0103;FS=0.000;MLEAC=2;MLEAF=1.00;MQ=43.04;QD=32.22;SOR=1.942	GT:AD:DP:GQ:PL	1/1:0,29:29:93:1314,93,0
3R	27316195	.	C	A	728.77	.	AC=2;AF=1.00;AN=2;BaseQRankSum=1.806;ClippingRankSum=0.000;DP=30;ExcessHet=3.0103;FS=5.229;MLEAC=2;MLEAF=1.00;MQ=43.01;MQRankSum=1.714;QD=24.29;ReadPosRankSum=-0.756;SOR=1.829	GT:AD:DP:GQ:PL	1/1:1,29:30:80:757,80,0
3R	27316206	.	A	G	1321.77	.	AC=2;AF=1.00;AN=2;DP=31;ExcessHet=3.0103;FS=0.000;MLEAC=2;MLEAF=1.00;MQ=43.14;QD=28.64;SOR=2.093	GT:AD:DP:GQ:PL	1/1:0,31:31:93:1350,93,0
3R	27316207	.	T	C	1321.77	.	AC=2;AF=1.00;AN=2;DP=31;ExcessHet=3.0103;FS=0.000;MLEAC=2;MLEAF=1.00;MQ=43.14;QD=32.60;SOR=2.093	GT:AD:DP:GQ:PL	1/1:0,31:31:93:1350,93,0
3R	27316224	.	C	G	1664.77	.	AC=2;AF=1.00;AN=2;DP=38;ExcessHet=3.0103;FS=0.000;MLEAC=2;MLEAF=1.00;MQ=43.30;QD=29.32;SOR=1.863	GT:AD:DP:GQ:PL	1/1:0,38:38:99:1693,114,0
3R	27316226	.	C	T	1664.77	.	AC=2;AF=1.00;AN=2;DP=37;ExcessHet=3.0103;FS=0.000;MLEAC=2;MLEAF=1.00;MQ=43.28;QD=30.09;SOR=1.802	GT:AD:DP:GQ:PL	1/1:0,37:37:99:1693,114,0
3R	27316483	.	G	C	1405.77	.	AC=2;AF=1.00;AN=2;DP=52;ExcessHet=3.0103;FS=0.000;MLEAC=2;MLEAF=1.00;MQ=44.00;QD=27.03;SOR=0.853	GT:AD:DP:GQ:PL	1/1:0,52:52:99:1434,156,0
3R	27317549	.	A	G	1338.77	.	AC=2;AF=1.00;AN=2;DP=50;ExcessHet=3.0103;FS=0.000;MLEAC=2;MLEAF=1.00;MQ=43.66;QD=26.78;SOR=1.390	GT:AD:DP:GQ:PL	1/1:0,50:50:99:1367,149,0
3R	27317632	.	G	A	918.77	.	AC=2;AF=1.00;AN=2;DP=33;ExcessHet=3.0103;FS=0.000;MLEAC=2;MLEAF=1.00;MQ=43.66;QD=27.84;SOR=1.542	GT:AD:DP:GQ:PL	1/1:0,33:33:99:947,99,0
3R	27317810	.	T	C	1349.77	.	AC=2;AF=1.00;AN=2;DP=52;ExcessHet=3.0103;FS=0.000;MLEAC=2;MLEAF=1.00;MQ=43.85;QD=27.00;SOR=1.051	GT:AD:DP:GQ:PL	1/1:0,50:50:99:1378,149,0
3R	27317864	.	A	T	1001.77	.	AC=2;AF=1.00;AN=2;DP=40;ExcessHet=3.0103;FS=0.000;MLEAC=2;MLEAF=1.00;MQ=43.95;QD=26.36;SOR=0.798	GT:AD:DP:GQ:PL	1/1:0,38:38:99:1030,113,0
3R	27319319	.	G	A	1781.77	.	AC=2;AF=1.00;AN=2;DP=66;ExcessHet=3.0103;FS=0.000;MLEAC=2;MLEAF=1.00;MQ=43.86;QD=27.00;SOR=0.957	GT:AD:DP:GQ:PL	1/1:0,66:66:99:1810,198,0
3R	27319625	.	A	G	1511.77	.	AC=2;AF=1.00;AN=2;DP=56;ExcessHet=3.0103;FS=0.000;MLEAC=2;MLEAF=1.00;MQ=43.90;QD=27.00;SOR=1.101	GT:AD:DP:GQ:PL	1/1:0,56:56:99:1540,168,0
3R	27320419	.	T	G	1741.77	.	AC=2;AF=1.00;AN=2;DP=65;ExcessHet=3.0103;FS=0.000;MLEAC=2;MLEAF=1.00;MQ=44.00;QD=26.80;SOR=0.854	GT:AD:DP:GQ:PL	1/1:0,65:65:99:1770,195,0
3R	27321319	.	G	T	1799.77	.	AC=2;AF=1.00;AN=2;DP=42;ExcessHet=3.0103;FS=0.000;MLEAC=2;MLEAF=1.00;MQ=43.28;QD=33.68;SOR=1.075	GT:AD:DP:GQ:PL	1/1:0,41:41:99:1828,123,0
3R	27321328	.	T	A	1816.77	.	AC=2;AF=1.00;AN=2;DP=42;ExcessHet=3.0103;FS=0.000;MLEAC=2;MLEAF=1.00;MQ=43.28;QD=25.18;SOR=0.954	GT:AD:DP:GQ:PL	1/1:0,41:41:99:1845,123,0
3R	27321334	.	A	ATGTT	1987.73	.	AC=2;AF=1.00;AN=2;DP=43;ExcessHet=3.0103;FS=0.000;MLEAC=2;MLEAF=1.00;MQ=43.29;QD=23.37;SOR=0.892	GT:AD:DP:GQ:PL	1/1:0,42:42:99:2025,135,0
3R	27321336	.	T	TTTCGTC	1987.73	.	AC=2;AF=1.00;AN=2;DP=45;ExcessHet=3.0103;FS=0.000;MLEAC=2;MLEAF=1.00;MQ=43.28;QD=28.84;SOR=0.784	GT:AD:DP:GQ:PL	1/1:0,44:44:99:2025,135,0
3R	27321337	.	AAGGAAATAAC	A	1942.73	.	AC=2;AF=1.00;AN=2;DP=43;ExcessHet=3.0103;FS=0.000;MLEAC=2;MLEAF=1.00;MQ=43.25;QD=27.76;SOR=0.693	GT:AD:DP:GQ:PL	1/1:0,42:42:99:1980,132,0
3R	27322628	.	A	C	1350.77	.	AC=2;AF=1.00;AN=2;DP=51;ExcessHet=3.0103;FS=0.000;MLEAC=2;MLEAF=1.00;MQ=43.82;QD=26.49;SOR=0.900	GT:AD:DP:GQ:PL	1/1:0,51:51:99:1379,153,0
3R	27322787	.	A	T	1499.77	.	AC=2;AF=1.00;AN=2;DP=55;ExcessHet=3.0103;FS=0.000;MLEAC=2;MLEAF=1.00;MQ=44.00;QD=27.27;SOR=0.729	GT:AD:DP:GQ:PL	1/1:0,55:55:99:1528,165,0
3R	27323324	.	A	T	1349.77	.	AC=2;AF=1.00;AN=2;DP=49;ExcessHet=3.0103;FS=0.000;MLEAC=2;MLEAF=1.00;MQ=43.90;QD=27.55;SOR=0.818	GT:AD:DP:GQ:PL	1/1:0,49:49:99:1378,147,0
3R	27323373	.	A	C	1283.77	.	AC=2;AF=1.00;AN=2;DP=48;ExcessHet=3.0103;FS=0.000;MLEAC=2;MLEAF=1.00;MQ=43.66;QD=26.75;SOR=0.866	GT:AD:DP:GQ:PL	1/1:0,48:48:99:1312,144,0
3R	27323698	.	G	T	1867.77	.	AC=2;AF=1.00;AN=2;DP=44;ExcessHet=3.0103;FS=0.000;MLEAC=2;MLEAF=1.00;MQ=43.66;QD=26.66;SOR=0.836	GT:AD:DP:GQ:PL	1/1:0,43:43:99:1896,132,0
3R	27323699	.	G	C	1867.77	.	AC=2;AF=1.00;AN=2;DP=45;ExcessHet=3.0103;FS=0.000;MLEAC=2;MLEAF=1.00;MQ=43.66;QD=36.61;SOR=0.883	GT:AD:DP:GQ:PL	1/1:0,44:44:99:1896,132,0
3R	27323769	.	T	C	1271.77	.	AC=2;AF=1.00;AN=2;DP=48;ExcessHet=3.0103;FS=0.000;MLEAC=2;MLEAF=1.00;MQ=43.96;QD=27.06;SOR=0.735	GT:AD:DP:GQ:PL	1/1:0,47:47:99:1300,141,0
3R	27323869	.	T	A	2706.77	.	AC=2;AF=1.00;AN=2;DP=61;ExcessHet=3.0103;FS=0.000;MLEAC=2;MLEAF=1.00;MQ=43.82;QD=29.78;SOR=0.865	GT:AD:DP:GQ:PL	1/1:0,61:61:99:2735,184,0
3R	27323873	.	G	T	2734.77	.	AC=2;AF=1.00;AN=2;DP=60;ExcessHet=3.0103;FS=0.000;MLEAC=2;MLEAF=1.00;MQ=43.81;QD=23.66;SOR=0.906	GT:AD:DP:GQ:PL	1/1:0,60:60:99:2763,187,0
3R	27323886	.	A	T	2758.77	.	AC=2;AF=1.00;AN=2;DP=61;ExcessHet=3.0103;FS=0.000;MLEAC=2;MLEAF=1.00;MQ=43.82;QD=30.11;SOR=0.941	GT:AD:DP:GQ:PL	1/1:0,61:61:99:2787,193,0
3R	27323961	.	T	G	1194.77	.	AC=2;AF=1.00;AN=2;DP=47;ExcessHet=3.0103;FS=0.000;MLEAC=2;MLEAF=1.00;MQ=43.92;QD=25.42;SOR=0.735	GT:AD:DP:GQ:PL	1/1:0,47:47:99:1223,140,0
3R	27324099	.	AGACTCTG	A	2384.73	.	AC=2;AF=1.00;AN=2;DP=61;ExcessHet=3.0103;FS=0.000;MLEAC=2;MLEAF=1.00;MQ=43.45;QD=32.50;SOR=1.118	GT:AD:DP:GQ:PL	1/1:0,54:54:99:2422,163,0
3R	27324141	.	T	A	1388.77	.	AC=2;AF=1.00;AN=2;DP=51;ExcessHet=3.0103;FS=0.000;MLEAC=2;MLEAF=1.00;MQ=43.63;QD=27.23;SOR=0.994	GT:AD:DP:GQ:PL	1/1:0,51:51:99:1417,153,0
3R	27324316	.	A	ACGAATGG	2922.73	.	AC=2;AF=1.00;AN=2;DP=64;ExcessHet=3.0103;FS=0.000;MLEAC=2;MLEAF=1.00;MQ=43.79;QD=31.77;SOR=0.933	GT:AD:DP:GQ:PL	1/1:0,63:63:99:2960,201,0
3R	27324457	.	T	TTGGACGGA	1400.73	.	AC=2;AF=1.00;AN=2;DP=35;ExcessHet=3.0103;FS=0.000;MLEAC=2;MLEAF=1.00;MQ=43.29;QD=28.82;SOR=1.071	GT:AD:DP:GQ:PL	1/1:0,29:29:95:1438,95,0
3R	27324550	.	A	T	1103.77	.	AC=2;AF=1.00;AN=2;DP=42;ExcessHet=3.0103;FS=0.000;MLEAC=2;MLEAF=1.00;MQ=43.57;QD=26.28;SOR=1.005	GT:AD:DP:GQ:PL	1/1:0,42:42:99:1132,125,0
3R	27324653	.	C	T	697.77	.	AC=2;AF=1.00;AN=2;BaseQRankSum=1.882;ClippingRankSum=0.000;DP=31;ExcessHet=3.0103;FS=11.614;MLEAC=2;MLEAF=1.00;MQ=43.84;MQRankSum=-0.136;QD=24.06;ReadPosRankSum=1.290;SOR=5.279	GT:AD:DP:GQ:PL	1/1:1,28:29:76:726,76,0
3R	27324983	.	TA	T	1015.73	.	AC=2;AF=1.00;AN=2;DP=51;ExcessHet=3.0103;FS=0.000;MLEAC=2;MLEAF=1.00;MQ=43.86;QD=21.61;SOR=0.823	GT:AD:DP:GQ:PL	1/1:0,47:47:99:1053,140,0
3R	27325219	.	C	CG	2632.73	.	AC=2;AF=1.00;AN=2;DP=57;ExcessHet=3.0103;FS=0.000;MLEAC=2;MLEAF=1.00;MQ=43.71;QD=29.46;SOR=0.729	GT:AD:DP:GQ:PL	1/1:0,55:55:99:2670,181,0
3R	27325221	.	AT	A	2632.73	.	AC=2;AF=1.00;AN=2;DP=60;ExcessHet=3.0103;FS=0.000;MLEAC=2;MLEAF=1.00;MQ=43.72;QD=29.75;SOR=0.831	GT:AD:DP:GQ:PL	1/1:0,60:60:99:2670,181,0
3R	27325253	.	C	A	2708.77	.	AC=2;AF=1.00;AN=2;BaseQRankSum=1.406;ClippingRankSum=0.000;DP=63;ExcessHet=3.0103;FS=0.000;MLEAC=2;MLEAF=1.00;MQ=43.74;MQRankSum=4.396;QD=30.36;ReadPosRankSum=-0.083;SOR=0.278	GT:AD:DP:GQ:PL	1/1:1,62:63:99:2737,185,0
3R	27325259	.	T	C	2733.77	.	AC=2;AF=1.00;AN=2;BaseQRankSum=-0.445;ClippingRankSum=0.000;DP=61;ExcessHet=3.0103;FS=0.000;MLEAC=2;MLEAF=1.00;MQ=43.73;MQRankSum=4.320;QD=31.30;ReadPosRankSum=-0.170;SOR=0.314	GT:AD:DP:GQ:PL	1/1:1,60:61:99:2762,188,0
3R	27325289	.	T	G	1815.77	.	AC=2;AF=1.00;AN=2;DP=67;ExcessHet=3.0103;FS=0.000;MLEAC=2;MLEAF=1.00;MQ=43.97;QD=27.10;SOR=0.990	GT:AD:DP:GQ:PL	1/1:0,67:67:99:1844,201,0
3R	27325508	.	C	T	1364.77	.	AC=2;AF=1.00;AN=2;DP=50;ExcessHet=3.0103;FS=0.000;MLEAC=2;MLEAF=1.00;MQ=44.00;QD=27.30;SOR=0.859	GT:AD:DP:GQ:PL	1/1:0,50:50:99:1393,150,0
3R	27325561	.	G	T	2572.77	.	AC=2;AF=1.00;AN=2;DP=57;ExcessHet=3.0103;FS=0.000;MLEAC=2;MLEAF=1.00;MQ=44.00;QD=32.29;SOR=0.728	GT:AD:DP:GQ:PL	1/1:0,57:57:99:2601,175,0
3R	27325574	.	C	T	2790.77	.	AC=2;AF=1.00;AN=2;DP=62;ExcessHet=3.0103;FS=0.000;MLEAC=2;MLEAF=1.00;MQ=44.00;QD=32.03;SOR=0.758	GT:AD:DP:GQ:PL	1/1:0,62:62:99:2819,190,0
3R	27325586	.	A	G	2809.77	.	AC=2;AF=1.00;AN=2;DP=64;ExcessHet=3.0103;FS=0.000;MLEAC=2;MLEAF=1.00;MQ=44.00;QD=27.43;SOR=0.756	GT:AD:DP:GQ:PL	1/1:0,64:64:99:2838,193,0
3R	27325618	.	C	T	1697.77	.	AC=2;AF=1.00;AN=2;DP=63;ExcessHet=3.0103;FS=0.000;MLEAC=2;MLEAF=1.00;MQ=43.91;QD=27.38;SOR=0.758	GT:AD:DP:GQ:PL	1/1:0,62:62:99:1726,186,0
3R	27325717	.	G	T	1174.77	.	AC=2;AF=1.00;AN=2;DP=46;ExcessHet=3.0103;FS=0.000;MLEAC=2;MLEAF=1.00;MQ=43.96;QD=26.11;SOR=1.559	GT:AD:DP:GQ:PL	1/1:0,45:45:99:1203,134,0
3R	27325981	.	G	A	1029.77	.	AC=2;AF=1.00;AN=2;DP=38;ExcessHet=3.0103;FS=0.000;MLEAC=2;MLEAF=1.00;MQ=43.25;QD=27.10;SOR=0.914	GT:AD:DP:GQ:PL	1/1:0,38:38:99:1058,114,0
3R	27326125	.	C	T	1994.77	.	AC=2;AF=1.00;AN=2;DP=42;ExcessHet=3.0103;FS=0.000;MLEAC=2;MLEAF=1.00;MQ=42.66;QD=28.84;SOR=0.788	GT:AD:DP:GQ:PL	1/1:0,42:42:99:2023,135,0
3R	27326126	.	C	CGAGAGATGAATTGGTG	1986.73	.	AC=2;AF=1.00;AN=2;DP=42;ExcessHet=3.0103;FS=0.000;MLEAC=2;MLEAF=1.00;MQ=42.66;QD=31.45;SOR=0.788	GT:AD:DP:GQ:PL	1/1:0,42:42:99:2024,135,0
3R	27326165	.	A	G	1339.77	.	AC=2;AF=1.00;AN=2;DP=51;ExcessHet=3.0103;FS=0.000;MLEAC=2;MLEAF=1.00;MQ=42.44;QD=26.27;SOR=1.094	GT:AD:DP:GQ:PL	1/1:0,51:51:99:1368,153,0
3R	27326897	.	C	T	1534.77	.	AC=2;AF=1.00;AN=2;DP=58;ExcessHet=3.0103;FS=0.000;MLEAC=2;MLEAF=1.00;MQ=43.93;QD=26.46;SOR=1.278	GT:AD:DP:GQ:PL	1/1:0,58:58:99:1563,174,0
3R	27327324	.	A	G	1913.77	.	AC=2;AF=1.00;AN=2;DP=73;ExcessHet=3.0103;FS=0.000;MLEAC=2;MLEAF=1.00;MQ=44.00;QD=26.22;SOR=0.776	GT:AD:DP:GQ:PL	1/1:0,73:73:99:1942,217,0
3R	27327354	.	G	A	1834.77	.	AC=2;AF=1.00;AN=2;DP=70;ExcessHet=3.0103;FS=0.000;MLEAC=2;MLEAF=1.00;MQ=44.00;QD=26.21;SOR=0.750	GT:AD:DP:GQ:PL	1/1:0,70:70:99:1863,209,0
3R	27328067	.	A	G	1373.77	.	AC=2;AF=1.00;AN=2;DP=52;ExcessHet=3.0103;FS=0.000;MLEAC=2;MLEAF=1.00;MQ=44.00;QD=26.42;SOR=0.941	GT:AD:DP:GQ:PL	1/1:0,52:52:99:1402,155,0
3R	27328169	.	C	A	1029.77	.	AC=2;AF=1.00;AN=2;DP=39;ExcessHet=3.0103;FS=0.000;MLEAC=2;MLEAF=1.00;MQ=44.00;QD=27.10;SOR=0.798	GT:AD:DP:GQ:PL	1/1:0,38:38:99:1058,114,0
3R	27328289	.	A	T	1594.77	.	AC=2;AF=1.00;AN=2;DP=60;ExcessHet=3.0103;FS=0.000;MLEAC=2;MLEAF=1.00;MQ=43.84;QD=26.58;SOR=0.831	GT:AD:DP:GQ:PL	1/1:0,60:60:99:1623,180,0
3R	27328437	.	C	G	1197.77	.	AC=2;AF=1.00;AN=2;DP=43;ExcessHet=3.0103;FS=0.000;MLEAC=2;MLEAF=1.00;MQ=43.87;QD=27.86;SOR=0.941	GT:AD:DP:GQ:PL	1/1:0,43:43:99:1226,129,0
3R	27328505	.	C	T	1216.77	.	AC=2;AF=1.00;AN=2;DP=43;ExcessHet=3.0103;FS=0.000;MLEAC=2;MLEAF=1.00;MQ=44.47;QD=28.30;SOR=0.836	GT:AD:DP:GQ:PL	1/1:0,43:43:99:1245,128,0
3R	27328603	.	CAAAA	C	1415.73	.	AC=2;AF=1.00;AN=2;DP=36;ExcessHet=3.0103;FS=0.000;MLEAC=2;MLEAF=1.00;MQ=44.79;QD=30.71;SOR=1.022	GT:AD:DP:GQ:PL	1/1:0,33:33:99:1453,99,0
3R	27328649	.	TAG	T	1177.73	.	AC=2;AF=1.00;AN=2;DP=27;ExcessHet=3.0103;FS=0.000;MLEAC=2;MLEAF=1.00;MQ=44.27;QD=29.57;SOR=1.101	GT:AD:DP:GQ:PL	1/1:0,27:27:81:1215,81,0
3R	27328653	.	A	AGC	1397.73	.	AC=2;AF=1.00;AN=2;DP=27;ExcessHet=3.0103;FS=0.000;MLEAC=2;MLEAF=1.00;MQ=44.27;QD=29.58;SOR=1.101	GT:AD:DP:GQ:PL	1/1:0,27:27:96:1435,96,0
3R	27328656	.	C	G	1406.77	.	AC=2;AF=1.00;AN=2;DP=32;ExcessHet=3.0103;FS=0.000;MLEAC=2;MLEAF=1.00;MQ=44.23;QD=30.00;SOR=1.284	GT:AD:DP:GQ:PL	1/1:0,32:32:96:1435,96,0
3R	27328720	.	C	G	1005.77	.	AC=2;AF=1.00;AN=2;DP=38;ExcessHet=3.0103;FS=0.000;MLEAC=2;MLEAF=1.00;MQ=44.00;QD=26.47;SOR=1.329	GT:AD:DP:GQ:PL	1/1:0,38:38:99:1034,114,0
3R	27328755	.	C	T	1212.77	.	AC=2;AF=1.00;AN=2;DP=46;ExcessHet=3.0103;FS=0.000;MLEAC=2;MLEAF=1.00;MQ=44.00;QD=26.36;SOR=1.329	GT:AD:DP:GQ:PL	1/1:0,46:46:99:1241,138,0
3R	27328787	.	C	A	1190.77	.	AC=2;AF=1.00;AN=2;DP=45;ExcessHet=3.0103;FS=0.000;MLEAC=2;MLEAF=1.00;MQ=44.00;QD=26.46;SOR=1.280	GT:AD:DP:GQ:PL	1/1:0,45:45:99:1219,135,0
3R	27329210	.	C	A	1620.77	.	AC=2;AF=1.00;AN=2;DP=37;ExcessHet=3.0103;FS=0.000;MLEAC=2;MLEAF=1.00;MQ=44.00;QD=31.87;SOR=1.121	GT:AD:DP:GQ:PL	1/1:0,37:37:99:1649,114,0
3R	27329216	.	G	A	1543.77	.	AC=2;AF=1.00;AN=2;DP=36;ExcessHet=3.0103;FS=0.000;MLEAC=2;MLEAF=1.00;MQ=44.00;QD=35.62;SOR=1.209	GT:AD:DP:GQ:PL	1/1:0,36:36:99:1572,108,0
3R	27329684	.	G	GT	1325.73	.	AC=2;AF=1.00;AN=2;DP=55;ExcessHet=3.0103;FS=0.000;MLEAC=2;MLEAF=1.00;MQ=44.00;QD=24.10;SOR=0.729	GT:AD:DP:GQ:PL	1/1:0,55:55:99:1363,168,0
3R	27329750	.	T	C	2367.77	.	AC=2;AF=1.00;AN=2;DP=55;ExcessHet=3.0103;FS=0.000;MLEAC=2;MLEAF=1.00;MQ=44.00;QD=31.70;SOR=1.022	GT:AD:DP:GQ:PL	1/1:0,54:54:99:2396,163,0
3R	27329753	.	G	GAT	2397.73	.	AC=2;AF=1.00;AN=2;DP=53;ExcessHet=3.0103;FS=0.000;MLEAC=2;MLEAF=1.00;MQ=44.00;QD=29.29;SOR=0.941	GT:AD:DP:GQ:PL	1/1:0,52:52:99:2435,166,0
3R	27331217	.	C	CCCATTCCCATTT	1577.73	.	AC=2;AF=1.00;AN=2;DP=47;ExcessHet=3.0103;FS=0.000;MLEAC=2;MLEAF=1.00;MQ=48.12;QD=36.12;SOR=0.811	GT:AD:DP:GQ:PL	1/1:0,35:35:99:1615,115,0
3R	27331236	.	T	C	964.77	.	AC=2;AF=1.00;AN=2;DP=36;ExcessHet=3.0103;FS=0.000;MLEAC=2;MLEAF=1.00;MQ=46.13;QD=26.80;SOR=1.061	GT:AD:DP:GQ:PL	1/1:0,36:36:99:993,108,0
3R	27331424	.	A	G	2626.77	.	AC=2;AF=1.00;AN=2;DP=59;ExcessHet=3.0103;FS=0.000;MLEAC=2;MLEAF=1.00;MQ=43.60;QD=33.14;SOR=1.085	GT:AD:DP:GQ:PL	1/1:0,58:58:99:2655,178,0
3R	27331429	.	A	T	2851.77	.	AC=2;AF=1.00;AN=2;DP=62;ExcessHet=3.0103;FS=0.000;MLEAC=2;MLEAF=1.00;MQ=43.62;QD=28.61;SOR=0.941	GT:AD:DP:GQ:PL	1/1:0,61:61:99:2880,193,0
3R	27331430	.	G	A	2851.77	.	AC=2;AF=1.00;AN=2;DP=63;ExcessHet=3.0103;FS=0.000;MLEAC=2;MLEAF=1.00;MQ=43.63;QD=29.59;SOR=0.899	GT:AD:DP:GQ:PL	1/1:0,62:62:99:2880,193,0
3R	27331439	.	C	G	2896.77	.	AC=2;AF=1.00;AN=2;DP=65;ExcessHet=3.0103;FS=0.000;MLEAC=2;MLEAF=1.00;MQ=43.67;QD=23.72;SOR=1.000	GT:AD:DP:GQ:PL	1/1:0,65:65:99:2925,196,0
3R	27331440	.	G	T	2896.77	.	AC=2;AF=1.00;AN=2;DP=65;ExcessHet=3.0103;FS=0.000;MLEAC=2;MLEAF=1.00;MQ=43.67;QD=31.38;SOR=1.000	GT:AD:DP:GQ:PL	1/1:0,65:65:99:2925,196,0
3R	27331485	.	A	G	1542.77	.	AC=2;AF=1.00;AN=2;DP=58;ExcessHet=3.0103;FS=0.000;MLEAC=2;MLEAF=1.00;MQ=43.90;QD=26.60;SOR=1.733	GT:AD:DP:GQ:PL	1/1:0,58:58:99:1571,173,0
3R	27331721	.	T	G	1812.77	.	AC=2;AF=1.00;AN=2;DP=66;ExcessHet=3.0103;FS=0.000;MLEAC=2;MLEAF=1.00;MQ=43.94;QD=27.47;SOR=1.033	GT:AD:DP:GQ:PL	1/1:0,66:66:99:1841,198,0
3R	27332695	.	GTGGTGC	G	1384.73	.	AC=2;AF=1.00;AN=2;DP=35;ExcessHet=3.0103;FS=0.000;MLEAC=2;MLEAF=1.00;MQ=43.76;QD=27.85;SOR=1.244	GT:AD:DP:GQ:PL	1/1:0,34:34:99:1422,102,0
3R	27332781	.	GCAA	G	1070.73	.	AC=2;AF=1.00;AN=2;DP=29;ExcessHet=3.0103;FS=0.000;MLEAC=2;MLEAF=1.00;MQ=43.64;QD=26.21;SOR=0.765	GT:AD:DP:GQ:PL	1/1:0,27:27:81:1108,81,0
3R	27332886	.	C	A	756.77	.	AC=2;AF=1.00;AN=2;DP=28;ExcessHet=3.0103;FS=0.000;MLEAC=2;MLEAF=1.00;MQ=45.18;QD=27.03;SOR=0.997	GT:AD:DP:GQ:PL	1/1:0,28:28:84:785,84,0
3R	27332922	.	T	C	740.77	.	AC=2;AF=1.00;AN=2;DP=28;ExcessHet=3.0103;FS=0.000;MLEAC=2;MLEAF=1.00;MQ=45.18;QD=26.46;SOR=0.997	GT:AD:DP:GQ:PL	1/1:0,28:28:84:769,84,0
3R	27332952	.	CCCA	C	1141.73	.	AC=2;AF=1.00;AN=2;DP=28;ExcessHet=3.0103;FS=0.000;MLEAC=2;MLEAF=1.00;MQ=45.50;QD=31.03;SOR=0.836	GT:AD:DP:GQ:PL	1/1:0,28:28:84:1179,84,0
3R	27333011	.	C	T	1147.77	.	AC=2;AF=1.00;AN=2;DP=42;ExcessHet=3.0103;FS=0.000;MLEAC=2;MLEAF=1.00;MQ=44.69;QD=27.33;SOR=0.693	GT:AD:DP:GQ:PL	1/1:0,42:42:99:1176,126,0
3R	27333209	.	C	T	1471.77	.	AC=2;AF=1.00;AN=2;BaseQRankSum=1.792;ClippingRankSum=0.000;DP=56;ExcessHet=3.0103;FS=4.260;MLEAC=2;MLEAF=1.00;MQ=44.00;MQRankSum=0.000;QD=26.28;ReadPosRankSum=1.841;SOR=1.160	GT:AD:DP:GQ:PL	1/1:1,55:56:99:1500,158,0
3R	27334058	.	G	C	1410.77	.	AC=2;AF=1.00;AN=2;DP=53;ExcessHet=3.0103;FS=0.000;MLEAC=2;MLEAF=1.00;MQ=43.89;QD=26.62;SOR=0.892	GT:AD:DP:GQ:PL	1/1:0,53:53:99:1439,158,0
3R	27334864	.	G	GTGGA	1785.73	.	AC=2;AF=1.00;AN=2;DP=42;ExcessHet=3.0103;FS=0.000;MLEAC=2;MLEAF=1.00;MQ=43.95;QD=32.85;SOR=1.096	GT:AD:DP:GQ:PL	1/1:0,39:39:99:1823,123,0
3R	27334910	.	A	C	1035.77	.	AC=2;AF=1.00;AN=2;DP=42;ExcessHet=3.0103;FS=0.000;MLEAC=2;MLEAF=1.00;MQ=43.95;QD=24.66;SOR=1.005	GT:AD:DP:GQ:PL	1/1:0,42:42:99:1064,124,0
3R	27334930	.	T	G	1855.77	.	AC=2;AF=1.00;AN=2;DP=43;ExcessHet=3.0103;FS=0.000;MLEAC=2;MLEAF=1.00;MQ=43.95;QD=30.99;SOR=1.055	GT:AD:DP:GQ:PL	1/1:0,43:43:99:1884,129,0
3R	27334936	.	C	T	1787.77	.	AC=2;AF=1.00;AN=2;DP=40;ExcessHet=3.0103;FS=0.000;MLEAC=2;MLEAF=1.00;MQ=43.95;QD=33.49;SOR=1.151	GT:AD:DP:GQ:PL	1/1:0,40:40:99:1816,123,0
3R	27335016	.	T	G	1348.77	.	AC=2;AF=1.00;AN=2;DP=52;ExcessHet=3.0103;FS=0.000;MLEAC=2;MLEAF=1.00;MQ=44.00;QD=26.98;SOR=1.802	GT:AD:DP:GQ:PL	1/1:0,50:50:99:1377,150,0
3R	27335050	.	T	A	1327.77	.	AC=2;AF=1.00;AN=2;DP=50;ExcessHet=3.0103;FS=0.000;MLEAC=2;MLEAF=1.00;MQ=44.00;QD=26.56;SOR=1.051	GT:AD:DP:GQ:PL	1/1:0,50:50:99:1356,150,0
3R	27335082	.	G	A	1639.77	.	AC=2;AF=1.00;AN=2;DP=60;ExcessHet=3.0103;FS=0.000;MLEAC=2;MLEAF=1.00;MQ=44.00;QD=27.33;SOR=1.071	GT:AD:DP:GQ:PL	1/1:0,60:60:99:1668,180,0
3R	27335099	.	A	AT	1821.73	.	AC=2;AF=1.00;AN=2;DP=58;ExcessHet=3.0103;FS=0.000;MLEAC=2;MLEAF=1.00;MQ=44.00;QD=31.41;SOR=1.085	GT:AD:DP:GQ:PL	1/1:0,58:58:99:1859,174,0
3R	27335193	.	G	C	1453.77	.	AC=2;AF=1.00;AN=2;DP=57;ExcessHet=3.0103;FS=0.000;MLEAC=2;MLEAF=1.00;MQ=43.97;QD=25.96;SOR=0.841	GT:AD:DP:GQ:PL	1/1:0,56:56:99:1482,167,0
3R	27335373	.	G	T	1125.77	.	AC=2;AF=1.00;AN=2;DP=42;ExcessHet=3.0103;FS=0.000;MLEAC=2;MLEAF=1.00;MQ=44.00;QD=26.80;SOR=0.892	GT:AD:DP:GQ:PL	1/1:0,42:42:99:1154,126,0
3R	27335506	.	T	C	1724.77	.	AC=2;AF=1.00;AN=2;DP=40;ExcessHet=3.0103;FS=0.000;MLEAC=2;MLEAF=1.00;MQ=44.00;QD=27.19;SOR=1.022	GT:AD:DP:GQ:PL	1/1:0,40:40:99:1753,120,0
3R	27335509	.	C	G	1724.77	.	AC=2;AF=1.00;AN=2;DP=40;ExcessHet=3.0103;FS=0.000;MLEAC=2;MLEAF=1.00;MQ=44.00;QD=29.75;SOR=1.022	GT:AD:DP:GQ:PL	1/1:0,40:40:99:1753,120,0
3R	27335525	.	G	A	963.77	.	AC=2;AF=1.00;AN=2;BaseQRankSum=1.817;ClippingRankSum=0.000;DP=39;ExcessHet=3.0103;FS=0.000;MLEAC=2;MLEAF=1.00;MQ=44.00;MQRankSum=0.000;QD=25.36;ReadPosRankSum=-0.530;SOR=0.306	GT:AD:DP:GQ:PL	1/1:1,37:38:99:992,104,0
3R	27335934	.	C	T	1195.77	.	AC=2;AF=1.00;AN=2;DP=44;ExcessHet=3.0103;FS=0.000;MLEAC=2;MLEAF=1.00;MQ=43.49;QD=27.18;SOR=1.508	GT:AD:DP:GQ:PL	1/1:0,44:44:99:1224,132,0
3R	27336005	.	C	T	2161.77	.	AC=2;AF=1.00;AN=2;DP=47;ExcessHet=3.0103;FS=0.000;MLEAC=2;MLEAF=1.00;MQ=42.46;QD=34.70;SOR=1.378	GT:AD:DP:GQ:PL	1/1:0,47:47:99:2190,147,0
3R	27336006	.	G	A	2206.77	.	AC=2;AF=1.00;AN=2;DP=47;ExcessHet=3.0103;FS=0.000;MLEAC=2;MLEAF=1.00;MQ=42.39;QD=31.60;SOR=1.514	GT:AD:DP:GQ:PL	1/1:0,47:47:99:2235,151,0
3R	27336011	.	C	G	2176.77	.	AC=2;AF=1.00;AN=2;DP=48;ExcessHet=3.0103;FS=0.000;MLEAC=2;MLEAF=1.00;MQ=42.30;QD=30.93;SOR=1.426	GT:AD:DP:GQ:PL	1/1:0,48:48:99:2205,147,0
3R	27336017	.	A	T	2221.77	.	AC=2;AF=1.00;AN=2;DP=49;ExcessHet=3.0103;FS=0.000;MLEAC=2;MLEAF=1.00;MQ=42.27;QD=26.87;SOR=1.473	GT:AD:DP:GQ:PL	1/1:0,49:49:99:2250,151,0
3R	27336022	.	A	G	2266.77	.	AC=2;AF=1.00;AN=2;DP=50;ExcessHet=3.0103;FS=0.000;MLEAC=2;MLEAF=1.00;MQ=42.25;QD=29.95;SOR=1.390	GT:AD:DP:GQ:PL	1/1:0,50:50:99:2295,154,0
3R	27336027	.	G	A	2266.77	.	AC=2;AF=1.00;AN=2;DP=50;ExcessHet=3.0103;FS=0.000;MLEAC=2;MLEAF=1.00;MQ=41.88;QD=32.12;SOR=1.519	GT:AD:DP:GQ:PL	1/1:0,50:50:99:2295,154,0
3R	27336035	.	T	A	2131.77	.	AC=2;AF=1.00;AN=2;DP=48;ExcessHet=3.0103;FS=0.000;MLEAC=2;MLEAF=1.00;MQ=41.79;QD=31.84;SOR=1.562	GT:AD:DP:GQ:PL	1/1:0,48:48:99:2160,144,0
3R	27336076	.	C	A	1752.77	.	AC=2;AF=1.00;AN=2;DP=40;ExcessHet=3.0103;FS=0.000;MLEAC=2;MLEAF=1.00;MQ=40.91;QD=28.81;SOR=1.445	GT:AD:DP:GQ:PL	1/1:0,40:40:99:1781,120,0
3R	27336079	.	G	A	1780.77	.	AC=2;AF=1.00;AN=2;DP=41;ExcessHet=3.0103;FS=0.000;MLEAC=2;MLEAF=1.00;MQ=40.58;QD=30.56;SOR=1.347	GT:AD:DP:GQ:PL	1/1:0,41:41:99:1809,123,0
3R	27336088	.	G	GTT	1942.73	.	AC=2;AF=1.00;AN=2;DP=40;ExcessHet=3.0103;FS=0.000;MLEAC=2;MLEAF=1.00;MQ=40.44;QD=26.19;SOR=1.151	GT:AD:DP:GQ:PL	1/1:0,40:40:99:1980,132,0
3R	27336091	.	C	CGAATTTCATAAGGACTAGGTATAATGCAGA	2302.73	.	AC=2;AF=1.00;AN=2;DP=44;ExcessHet=3.0103;FS=0.000;MLEAC=2;MLEAF=1.00;MQ=40.73;QD=34.56;SOR=0.990	GT:AD:DP:GQ:PL	1/1:0,44:44:99:2340,156,0
3R	27336114	.	G	GT	887.73	.	AC=2;AF=1.00;AN=2;BaseQRankSum=-0.344;ClippingRankSum=0.000;DP=46;ExcessHet=3.0103;FS=3.222;MLEAC=2;MLEAF=1.00;MQ=41.48;MQRankSum=-1.002;QD=21.14;ReadPosRankSum=0.249;SOR=0.453	GT:AD:DP:GQ:PL	1/1:1,41:42:99:925,104,0
3R	27336211	3R_27336211_SNP	T	A	1780.77	.	AC=2;AF=1.00;AN=2;DB;DP=66;ExcessHet=3.0103;FS=0.000;MLEAC=2;MLEAF=1.00;MQ=42.55;QD=27.40;SOR=0.925	GT:AD:DP:GQ:PL	1/1:0,65:65:99:1809,195,0
3R	27336230	.	C	T	1615.77	.	AC=2;AF=1.00;AN=2;DP=64;ExcessHet=3.0103;FS=0.000;MLEAC=2;MLEAF=1.00;MQ=42.47;QD=26.06;SOR=0.976	GT:AD:DP:GQ:PL	1/1:0,62:62:99:1644,185,0
3R	27336369	.	A	G	2041.77	.	AC=2;AF=1.00;AN=2;DP=45;ExcessHet=3.0103;FS=0.000;MLEAC=2;MLEAF=1.00;MQ=42.48;QD=29.51;SOR=1.414	GT:AD:DP:GQ:PL	1/1:0,45:45:99:2070,139,0
3R	27336373	.	CAG	C	2032.73	.	AC=2;AF=1.00;AN=2;DP=46;ExcessHet=3.0103;FS=0.000;MLEAC=2;MLEAF=1.00;MQ=42.51;QD=18.97;SOR=1.329	GT:AD:DP:GQ:PL	1/1:0,46:46:99:2070,138,0
3R	27336376	.	TTTA	T	2057.73	.	AC=2;AF=1.00;AN=2;DP=46;ExcessHet=3.0103;FS=0.000;MLEAC=2;MLEAF=1.00;MQ=42.51;QD=34.16;SOR=1.329	GT:AD:DP:GQ:PL	1/1:0,46:46:99:2095,142,0
3R	27336487	.	A	G	2048.77	.	AC=2;AF=1.00;AN=2;DP=48;ExcessHet=3.0103;FS=0.000;MLEAC=2;MLEAF=1.00;MQ=43.90;QD=33.70;SOR=0.866	GT:AD:DP:GQ:PL	1/1:0,48:48:99:2077,147,0
3R	27336503	.	C	T	2111.77	.	AC=2;AF=1.00;AN=2;DP=51;ExcessHet=3.0103;FS=0.000;MLEAC=2;MLEAF=1.00;MQ=43.87;QD=35.63;SOR=0.813	GT:AD:DP:GQ:PL	1/1:0,51:51:99:2140,153,0
3R	27336735	.	C	T	1845.77	.	AC=2;AF=1.00;AN=2;DP=42;ExcessHet=3.0103;FS=0.000;MLEAC=2;MLEAF=1.00;MQ=43.95;QD=32.54;SOR=0.892	GT:AD:DP:GQ:PL	1/1:0,42:42:99:1874,126,0
3R	27336738	.	G	C	1845.77	.	AC=2;AF=1.00;AN=2;DP=42;ExcessHet=3.0103;FS=0.000;MLEAC=2;MLEAF=1.00;MQ=43.95;QD=28.74;SOR=0.892	GT:AD:DP:GQ:PL	1/1:0,42:42:99:1874,126,0
3R	27336844	.	C	A	929.77	.	AC=2;AF=1.00;AN=2;DP=35;ExcessHet=3.0103;FS=0.000;MLEAC=2;MLEAF=1.00;MQ=44.00;QD=26.56;SOR=1.002	GT:AD:DP:GQ:PL	1/1:0,35:35:99:958,104,0
3R	27337245	.	G	C	1031.77	.	AC=2;AF=1.00;AN=2;DP=40;ExcessHet=3.0103;FS=0.000;MLEAC=2;MLEAF=1.00;MQ=44.00;QD=25.79;SOR=1.022	GT:AD:DP:GQ:PL	1/1:0,40:40:99:1060,120,0
3R	27337256	.	T	C	1849.77	.	AC=2;AF=1.00;AN=2;DP=43;ExcessHet=3.0103;FS=0.000;MLEAC=2;MLEAF=1.00;MQ=44.00;QD=30.08;SOR=0.941	GT:AD:DP:GQ:PL	1/1:0,43:43:99:1878,129,0
3R	27337263	.	C	G	1817.77	.	AC=2;AF=1.00;AN=2;DP=42;ExcessHet=3.0103;FS=0.000;MLEAC=2;MLEAF=1.00;MQ=44.00;QD=33.46;SOR=0.892	GT:AD:DP:GQ:PL	1/1:0,42:42:99:1846,126,0
3R	27339070	.	G	A	1413.77	.	AC=2;AF=1.00;AN=2;DP=53;ExcessHet=3.0103;FS=0.000;MLEAC=2;MLEAF=1.00;MQ=43.96;QD=27.19;SOR=0.770	GT:AD:DP:GQ:PL	1/1:0,52:52:99:1442,156,0
3R	27340107	.	AAT	A	1923.73	.	AC=2;AF=1.00;AN=2;DP=46;ExcessHet=3.0103;FS=0.000;MLEAC=2;MLEAF=1.00;MQ=44.00;QD=30.05;SOR=1.038	GT:AD:DP:GQ:PL	1/1:0,45:45:99:1961,136,0
3R	27340191	.	C	T	1129.77	.	AC=2;AF=1.00;AN=2;DP=47;ExcessHet=3.0103;FS=0.000;MLEAC=2;MLEAF=1.00;MQ=44.00;QD=27.56;SOR=1.666	GT:AD:DP:GQ:PL	1/1:0,41:41:99:1158,123,0
3R	27340368	.	G	T	851.77	.	AC=2;AF=1.00;AN=2;DP=37;ExcessHet=3.0103;FS=0.000;MLEAC=2;MLEAF=1.00;MQ=44.00;QD=25.81;SOR=1.981	GT:AD:DP:GQ:PL	1/1:0,33:33:98:880,98,0
3R	27340462	.	G	A	2162.77	.	AC=2;AF=1.00;AN=2;DP=49;ExcessHet=3.0103;FS=0.000;MLEAC=2;MLEAF=1.00;MQ=44.00;QD=27.48;SOR=1.007	GT:AD:DP:GQ:PL	1/1:0,49:49:99:2191,153,0
3R	27340463	.	C	T	2162.77	.	AC=2;AF=1.00;AN=2;DP=51;ExcessHet=3.0103;FS=0.000;MLEAC=2;MLEAF=1.00;MQ=44.00;QD=37.04;SOR=0.900	GT:AD:DP:GQ:PL	1/1:0,51:51:99:2191,153,0
3R	27340612	.	A	G	1371.77	.	AC=2;AF=1.00;AN=2;DP=51;ExcessHet=3.0103;FS=0.000;MLEAC=2;MLEAF=1.00;MQ=44.00;QD=27.44;SOR=1.802	GT:AD:DP:GQ:PL	1/1:0,50:50:99:1400,150,0
3R	27340654	.	A	C	1869.77	.	AC=2;AF=1.00;AN=2;DP=43;ExcessHet=3.0103;FS=0.000;MLEAC=2;MLEAF=1.00;MQ=44.00;QD=33.45;SOR=1.259	GT:AD:DP:GQ:PL	1/1:0,42:42:99:1898,129,0
3R	27340659	.	G	C	1907.77	.	AC=2;AF=1.00;AN=2;DP=45;ExcessHet=3.0103;FS=0.000;MLEAC=2;MLEAF=1.00;MQ=44.00;QD=31.88;SOR=1.105	GT:AD:DP:GQ:PL	1/1:0,44:44:99:1936,132,0
3R	27340720	.	G	A	2406.77	.	AC=2;AF=1.00;AN=2;DP=56;ExcessHet=3.0103;FS=0.000;MLEAC=2;MLEAF=1.00;MQ=43.62;QD=33.12;SOR=0.804	GT:AD:DP:GQ:PL	1/1:0,55:55:99:2435,169,0
3R	27340735	.	A	G	2501.77	.	AC=2;AF=1.00;AN=2;DP=60;ExcessHet=3.0103;FS=0.000;MLEAC=2;MLEAF=1.00;MQ=43.64;QD=24.77;SOR=0.871	GT:AD:DP:GQ:PL	1/1:0,59:59:99:2530,178,0
3R	27340848	.	C	A	2341.77	.	AC=2;AF=1.00;AN=2;DP=56;ExcessHet=3.0103;FS=0.000;MLEAC=2;MLEAF=1.00;MQ=43.56;QD=29.57;SOR=0.922	GT:AD:DP:GQ:PL	1/1:0,56:56:99:2370,174,0
3R	27340870	.	T	TGCGGAC	2381.73	.	AC=2;AF=1.00;AN=2;DP=53;ExcessHet=3.0103;FS=0.000;MLEAC=2;MLEAF=1.00;MQ=43.58;QD=28.51;SOR=0.981	GT:AD:DP:GQ:PL	1/1:0,53:53:99:2419,166,0
3R	27341100	.	T	TTAGTTA	2524.73	.	AC=2;AF=1.00;AN=2;DP=55;ExcessHet=3.0103;FS=0.000;MLEAC=2;MLEAF=1.00;MQ=43.80;QD=33.12;SOR=0.884	GT:AD:DP:GQ:PL	1/1:0,55:55:99:2562,171,0
3R	27341102	.	C	T	2578.77	.	AC=2;AF=1.00;AN=2;DP=55;ExcessHet=3.0103;FS=0.000;MLEAC=2;MLEAF=1.00;MQ=43.80;QD=26.79;SOR=0.884	GT:AD:DP:GQ:PL	1/1:0,55:55:99:2607,175,0
3R	27341103	.	TGCA	T	2556.73	.	AC=2;AF=1.00;AN=2;DP=56;ExcessHet=3.0103;FS=0.000;MLEAC=2;MLEAF=1.00;MQ=43.81;QD=31.59;SOR=0.841	GT:AD:DP:GQ:PL	1/1:0,56:56:99:2594,175,0
3R	27341108	.	T	C	2520.77	.	AC=2;AF=1.00;AN=2;DP=55;ExcessHet=3.0103;FS=0.000;MLEAC=2;MLEAF=1.00;MQ=43.80;QD=31.60;SOR=0.884	GT:AD:DP:GQ:PL	1/1:0,55:55:99:2549,172,0
3R	27341419	.	C	CA	304	.	AC=2;AF=1.00;AN=2;BaseQRankSum=-0.721;ClippingRankSum=0.000;DP=33;ExcessHet=3.0103;FS=0.000;MLEAC=2;MLEAF=1.00;MQ=42.96;MQRankSum=-0.254;QD=11.26;ReadPosRankSum=0.823;SOR=0.446	GT:AD:DP:GQ:PL	1/1:4,23:27:12:341,12,0
3R	27341524	.	A	G	2384.77	.	AC=2;AF=1.00;AN=2;DP=55;ExcessHet=3.0103;FS=0.000;MLEAC=2;MLEAF=1.00;MQ=43.69;QD=33.19;SOR=1.262	GT:AD:DP:GQ:PL	1/1:0,55:55:99:2413,166,0
3R	27341535	.	G	T	2448.77	.	AC=2;AF=1.00;AN=2;DP=54;ExcessHet=3.0103;FS=0.000;MLEAC=2;MLEAF=1.00;MQ=43.77;QD=32.07;SOR=1.118	GT:AD:DP:GQ:PL	1/1:0,54:54:99:2477,169,0
3R	27341552	.	A	G	2381.77	.	AC=2;AF=1.00;AN=2;DP=56;ExcessHet=3.0103;FS=0.000;MLEAC=2;MLEAF=1.00;MQ=43.95;QD=29.15;SOR=1.101	GT:AD:DP:GQ:PL	1/1:0,56:56:99:2410,169,0
3R	27341605	.	G	A	1037.77	.	AC=2;AF=1.00;AN=2;DP=40;ExcessHet=3.0103;FS=0.000;MLEAC=2;MLEAF=1.00;MQ=43.88;QD=26.61;SOR=0.968	GT:AD:DP:GQ:PL	1/1:0,39:39:99:1066,117,0
3R	27342538	.	C	T	1174.77	.	AC=2;AF=1.00;AN=2;DP=46;ExcessHet=3.0103;FS=0.000;MLEAC=2;MLEAF=1.00;MQ=43.22;QD=26.11;SOR=1.038	GT:AD:DP:GQ:PL	1/1:0,45:45:99:1203,134,0
3R	27342561	.	C	T	1102.77	.	AC=2;AF=1.00;AN=2;DP=43;ExcessHet=3.0103;FS=0.000;MLEAC=2;MLEAF=1.00;MQ=43.17;QD=26.26;SOR=1.259	GT:AD:DP:GQ:PL	1/1:0,42:42:99:1131,126,0
3R	27342595	.	C	T	1071.77	.	AC=2;AF=1.00;AN=2;DP=42;ExcessHet=3.0103;FS=0.000;MLEAC=2;MLEAF=1.00;MQ=42.73;QD=26.14;SOR=1.075	GT:AD:DP:GQ:PL	1/1:0,41:41:99:1100,123,0
3R	27342622	.	T	C	1857.77	.	AC=2;AF=1.00;AN=2;DP=43;ExcessHet=3.0103;FS=0.000;MLEAC=2;MLEAF=1.00;MQ=42.21;QD=29.05;SOR=1.127	GT:AD:DP:GQ:PL	1/1:0,42:42:99:1886,129,0
3R	27342625	.	T	C	1866.77	.	AC=2;AF=1.00;AN=2;DP=43;ExcessHet=3.0103;FS=0.000;MLEAC=2;MLEAF=1.00;MQ=42.26;QD=26.10;SOR=1.259	GT:AD:DP:GQ:PL	1/1:0,42:42:99:1895,129,0
3R	27342687	.	ACAAAATCGTCTCG	A	2077.73	.	AC=2;AF=1.00;AN=2;DP=49;ExcessHet=3.0103;FS=0.000;MLEAC=2;MLEAF=1.00;MQ=41.28;QD=30.53;SOR=0.735	GT:AD:DP:GQ:PL	1/1:0,47:47:99:2115,142,0
3R	27342719	.	C	T	2041.77	.	AC=2;AF=1.00;AN=2;DP=46;ExcessHet=3.0103;FS=0.000;MLEAC=2;MLEAF=1.00;MQ=41.32;QD=29.23;SOR=0.874	GT:AD:DP:GQ:PL	1/1:0,46:46:99:2070,138,0
3R	27342723	.	T	G	2041.77	.	AC=2;AF=1.00;AN=2;DP=46;ExcessHet=3.0103;FS=0.000;MLEAC=2;MLEAF=1.00;MQ=41.32;QD=27.33;SOR=0.874	GT:AD:DP:GQ:PL	1/1:0,46:46:99:2070,138,0
3R	27342748	.	A	G	1077.77	.	AC=2;AF=1.00;AN=2;DP=40;ExcessHet=3.0103;FS=0.000;MLEAC=2;MLEAF=1.00;MQ=41.50;QD=26.94;SOR=0.902	GT:AD:DP:GQ:PL	1/1:0,40:40:99:1106,120,0
3R	27351490	.	A	T	1501.77	.	AC=2;AF=1.00;AN=2;DP=57;ExcessHet=3.0103;FS=0.000;MLEAC=2;MLEAF=1.00;MQ=43.44;QD=26.82;SOR=1.302	GT:AD:DP:GQ:PL	1/1:0,56:56:99:1530,167,0
3R	27351527	.	T	C	2453.77	.	AC=2;AF=1.00;AN=2;DP=58;ExcessHet=3.0103;FS=0.000;MLEAC=2;MLEAF=1.00;MQ=43.49;QD=27.79;SOR=1.342	GT:AD:DP:GQ:PL	1/1:0,57:57:99:2482,172,0
3R	27351535	.	T	C	2460.77	.	AC=2;AF=1.00;AN=2;DP=58;ExcessHet=3.0103;FS=0.000;MLEAC=2;MLEAF=1.00;MQ=43.49;QD=34.65;SOR=1.453	GT:AD:DP:GQ:PL	1/1:0,57:57:99:2489,172,0
3R	27351686	.	G	A	1153.77	.	AC=2;AF=1.00;AN=2;DP=43;ExcessHet=3.0103;FS=0.000;MLEAC=2;MLEAF=1.00;MQ=43.84;QD=26.83;SOR=0.941	GT:AD:DP:GQ:PL	1/1:0,43:43:99:1182,129,0
3R	27351775	.	AAT	A	1429.73	.	AC=2;AF=1.00;AN=2;DP=51;ExcessHet=3.0103;FS=0.000;MLEAC=2;MLEAF=1.00;MQ=43.71;QD=29.79;SOR=1.067	GT:AD:DP:GQ:PL	1/1:0,48:48:99:1467,144,0
3R	27352949	.	A	T	1117.77	.	AC=2;AF=1.00;AN=2;DP=44;ExcessHet=3.0103;FS=0.000;MLEAC=2;MLEAF=1.00;MQ=43.80;QD=26.61;SOR=1.259	GT:AD:DP:GQ:PL	1/1:0,42:42:99:1146,126,0
3R	27352997	.	C	T	1230.77	.	AC=2;AF=1.00;AN=2;DP=47;ExcessHet=3.0103;FS=0.000;MLEAC=2;MLEAF=1.00;MQ=43.85;QD=26.19;SOR=1.132	GT:AD:DP:GQ:PL	1/1:0,47:47:99:1259,140,0
3R	27353173	.	C	A	325.77	.	AC=1;AF=0.500;AN=2;BaseQRankSum=1.783;ClippingRankSum=0.000;DP=34;ExcessHet=3.0103;FS=2.442;MLEAC=1;MLEAF=0.500;MQ=43.80;MQRankSum=-0.551;QD=13.03;ReadPosRankSum=-1.941;SOR=1.828	GT:AD:DP:GQ:PL	0/1:4,21:25:30:354,0,30
3R	27353175	.	C	CTT	1202.73	.	AC=2;AF=1.00;AN=2;BaseQRankSum=2.079;ClippingRankSum=0.000;DP=34;ExcessHet=3.0103;FS=8.451;MLEAC=2;MLEAF=1.00;MQ=43.80;MQRankSum=-0.196;QD=28.01;ReadPosRankSum=-1.275;SOR=1.414	GT:AD:DP:GQ:PL	1/1:2,32:34:55:1240,55,0
3R	27353888	.	ACT	A	1540.73	.	AC=2;AF=1.00;AN=2;DP=53;ExcessHet=3.0103;FS=0.000;MLEAC=2;MLEAF=1.00;MQ=44.00;QD=32.10;SOR=0.866	GT:AD:DP:GQ:PL	1/1:0,48:48:99:1578,145,0
3R	27353938	.	G	A	1326.77	.	AC=2;AF=1.00;AN=2;DP=50;ExcessHet=3.0103;FS=0.000;MLEAC=2;MLEAF=1.00;MQ=43.71;QD=26.54;SOR=0.859	GT:AD:DP:GQ:PL	1/1:0,50:50:99:1355,150,0
3R	27354162	.	T	A	1375.77	.	AC=2;AF=1.00;AN=2;DP=50;ExcessHet=3.0103;FS=0.000;MLEAC=2;MLEAF=1.00;MQ=44.00;QD=27.52;SOR=1.157	GT:AD:DP:GQ:PL	1/1:0,50:50:99:1404,150,0
3R	27354562	.	A	T	1126.77	.	AC=2;AF=1.00;AN=2;DP=42;ExcessHet=3.0103;FS=0.000;MLEAC=2;MLEAF=1.00;MQ=43.95;QD=26.83;SOR=0.892	GT:AD:DP:GQ:PL	1/1:0,42:42:99:1155,126,0
3R	27354611	.	A	ATCCCAAT	1985.73	.	AC=2;AF=1.00;AN=2;DP=45;ExcessHet=3.0103;FS=0.000;MLEAC=2;MLEAF=1.00;MQ=43.91;QD=28.12;SOR=0.829	GT:AD:DP:GQ:PL	1/1:0,45:45:99:2023,138,0
3R	27354672	.	A	G	2111.77	.	AC=2;AF=1.00;AN=2;DP=49;ExcessHet=3.0103;FS=0.000;MLEAC=2;MLEAF=1.00;MQ=43.96;QD=26.25;SOR=0.818	GT:AD:DP:GQ:PL	1/1:0,49:49:99:2140,153,0
3R	27354691	.	T	A	2169.77	.	AC=2;AF=1.00;AN=2;DP=54;ExcessHet=3.0103;FS=0.000;MLEAC=2;MLEAF=1.00;MQ=43.96;QD=26.21;SOR=0.931	GT:AD:DP:GQ:PL	1/1:0,54:54:99:2198,162,0
3R	27354846	.	C	T	1857.77	.	AC=2;AF=1.00;AN=2;DP=43;ExcessHet=3.0103;FS=0.000;MLEAC=2;MLEAF=1.00;MQ=43.84;QD=27.24;SOR=0.941	GT:AD:DP:GQ:PL	1/1:0,43:43:99:1886,132,0
3R	27354863	.	G	A	1861.77	.	AC=2;AF=1.00;AN=2;DP=43;ExcessHet=3.0103;FS=0.000;MLEAC=2;MLEAF=1.00;MQ=43.73;QD=28.78;SOR=1.005	GT:AD:DP:GQ:PL	1/1:0,42:42:99:1890,126,0
3R	27354887	.	G	C	1702.77	.	AC=2;AF=1.00;AN=2;DP=43;ExcessHet=3.0103;FS=0.000;MLEAC=2;MLEAF=1.00;MQ=43.51;QD=32.96;SOR=0.693	GT:AD:DP:GQ:PL	1/1:0,42:42:99:1731,126,0
3R	27354964	.	ACCCGGAT	A	1762.73	.	AC=2;AF=1.00;AN=2;DP=45;ExcessHet=3.0103;FS=0.000;MLEAC=2;MLEAF=1.00;MQ=43.53;QD=39.80;SOR=0.793	GT:AD:DP:GQ:PL	1/1:0,40:40:99:1800,121,0
3R	27355046	.	G	GA	1817.73	.	AC=2;AF=1.00;AN=2;DP=43;ExcessHet=3.0103;FS=0.000;MLEAC=2;MLEAF=1.00;MQ=43.86;QD=28.07;SOR=1.055	GT:AD:DP:GQ:PL	1/1:0,43:43:99:1855,129,0
3R	27355064	.	G	C	1983.77	.	AC=2;AF=1.00;AN=2;DP=48;ExcessHet=3.0103;FS=0.000;MLEAC=2;MLEAF=1.00;MQ=43.88;QD=31.45;SOR=1.067	GT:AD:DP:GQ:PL	1/1:0,48:48:99:2012,144,0
3R	27355187	.	GC	G	2019.73	.	AC=2;AF=1.00;AN=2;DP=46;ExcessHet=3.0103;FS=0.000;MLEAC=2;MLEAF=1.00;MQ=44.00;QD=29.97;SOR=0.737	GT:AD:DP:GQ:PL	1/1:0,45:45:99:2057,142,0
3R	27355190	.	GGGA	G	2019.73	.	AC=2;AF=1.00;AN=2;DP=46;ExcessHet=3.0103;FS=0.000;MLEAC=2;MLEAF=1.00;MQ=44.00;QD=23.40;SOR=0.693	GT:AD:DP:GQ:PL	1/1:0,46:46:99:2057,141,0
3R	27355266	.	G	T	1279.77	.	AC=2;AF=1.00;AN=2;DP=47;ExcessHet=3.0103;FS=0.000;MLEAC=2;MLEAF=1.00;MQ=44.00;QD=27.23;SOR=1.022	GT:AD:DP:GQ:PL	1/1:0,47:47:99:1308,141,0
3R	27355518	.	A	C	1400.77	.	AC=2;AF=1.00;AN=2;DP=53;ExcessHet=3.0103;FS=0.000;MLEAC=2;MLEAF=1.00;MQ=44.00;QD=26.43;SOR=0.892	GT:AD:DP:GQ:PL	1/1:0,53:53:99:1429,158,0
3R	27355545	.	G	A	1300.77	.	AC=2;AF=1.00;AN=2;DP=51;ExcessHet=3.0103;FS=0.000;MLEAC=2;MLEAF=1.00;MQ=44.00;QD=26.02;SOR=0.773	GT:AD:DP:GQ:PL	1/1:0,50:50:99:1329,149,0
3R	27355751	.	G	T	1409.77	.	AC=2;AF=1.00;AN=2;DP=52;ExcessHet=3.0103;FS=0.000;MLEAC=2;MLEAF=1.00;MQ=43.75;QD=27.11;SOR=0.770	GT:AD:DP:GQ:PL	1/1:0,52:52:99:1438,156,0
3R	27355789	.	T	C	1438.77	.	AC=2;AF=1.00;AN=2;DP=52;ExcessHet=3.0103;FS=0.000;MLEAC=2;MLEAF=1.00;MQ=43.75;QD=27.67;SOR=0.770	GT:AD:DP:GQ:PL	1/1:0,52:52:99:1467,156,0
3R	27355939	.	A	C	1019.77	.	AC=2;AF=1.00;AN=2;DP=40;ExcessHet=3.0103;FS=0.000;MLEAC=2;MLEAF=1.00;MQ=43.54;QD=25.49;SOR=1.022	GT:AD:DP:GQ:PL	1/1:0,40:40:99:1048,119,0
3R	27355999	.	A	C	1504.77	.	AC=2;AF=1.00;AN=2;DP=35;ExcessHet=3.0103;FS=0.000;MLEAC=2;MLEAF=1.00;MQ=43.83;QD=29.06;SOR=1.885	GT:AD:DP:GQ:PL	1/1:0,35:35:99:1533,105,0
3R	27356005	.	T	A	1528.77	.	AC=2;AF=1.00;AN=2;DP=34;ExcessHet=3.0103;FS=0.000;MLEAC=2;MLEAF=1.00;MQ=43.83;QD=32.88;SOR=1.819	GT:AD:DP:GQ:PL	1/1:0,34:34:99:1557,105,0
3R	27356017	.	AGGGGTTATCCC	A	1291.73	.	AC=2;AF=1.00;AN=2;DP=29;ExcessHet=3.0103;FS=0.000;MLEAC=2;MLEAF=1.00;MQ=43.86;QD=31.54;SOR=1.942	GT:AD:DP:GQ:PL	1/1:0,29:29:90:1329,90,0
3R	27356246	.	T	C	1591.77	.	AC=2;AF=1.00;AN=2;DP=35;ExcessHet=3.0103;FS=0.000;MLEAC=2;MLEAF=1.00;MQ=43.38;QD=29.14;SOR=1.148	GT:AD:DP:GQ:PL	1/1:0,35:35:99:1620,108,0
3R	27356247	.	C	T	1591.77	.	AC=2;AF=1.00;AN=2;DP=36;ExcessHet=3.0103;FS=0.000;MLEAC=2;MLEAF=1.00;MQ=43.40;QD=30.88;SOR=1.209	GT:AD:DP:GQ:PL	1/1:0,36:36:99:1620,108,0
3R	27356254	.	C	A	1616.77	.	AC=2;AF=1.00;AN=2;DP=36;ExcessHet=3.0103;FS=0.000;MLEAC=2;MLEAF=1.00;MQ=43.40;QD=24.93;SOR=1.209	GT:AD:DP:GQ:PL	1/1:0,36:36:99:1645,111,0
3R	27356267	.	G	T	1054.77	.	AC=2;AF=1.00;AN=2;DP=40;ExcessHet=3.0103;FS=0.000;MLEAC=2;MLEAF=1.00;MQ=43.46;QD=26.37;SOR=1.151	GT:AD:DP:GQ:PL	1/1:0,40:40:99:1083,119,0
3R	27356434	.	A	ATGCCCCG	1312.73	.	AC=2;AF=1.00;AN=2;DP=29;ExcessHet=3.0103;FS=0.000;MLEAC=2;MLEAF=1.00;MQ=42.22;QD=30.37;SOR=0.906	GT:AD:DP:GQ:PL	1/1:0,29:29:90:1350,90,0
3R	27356455	.	C	G	1591.77	.	AC=2;AF=1.00;AN=2;DP=36;ExcessHet=3.0103;FS=0.000;MLEAC=2;MLEAF=1.00;MQ=42.57;QD=31.46;SOR=0.927	GT:AD:DP:GQ:PL	1/1:0,36:36:99:1620,108,0
3R	27356460	.	G	A	1662.77	.	AC=2;AF=1.00;AN=2;DP=37;ExcessHet=3.0103;FS=0.000;MLEAC=2;MLEAF=1.00;MQ=42.61;QD=29.85;SOR=0.984	GT:AD:DP:GQ:PL	1/1:0,37:37:99:1691,114,0
3R	27356476	.	T	C	1664.77	.	AC=2;AF=1.00;AN=2;DP=40;ExcessHet=3.0103;FS=0.000;MLEAC=2;MLEAF=1.00;MQ=42.48;QD=25.95;SOR=0.902	GT:AD:DP:GQ:PL	1/1:0,40:40:99:1693,120,0
3R	27356509	.	C	T	1249.77	.	AC=2;AF=1.00;AN=2;DP=46;ExcessHet=3.0103;FS=0.000;MLEAC=2;MLEAF=1.00;MQ=42.79;QD=27.77;SOR=0.737	GT:AD:DP:GQ:PL	1/1:0,45:45:99:1278,135,0
3R	27356571	.	C	T	1166.77	.	AC=2;AF=1.00;AN=2;DP=44;ExcessHet=3.0103;FS=0.000;MLEAC=2;MLEAF=1.00;MQ=43.75;QD=26.52;SOR=1.105	GT:AD:DP:GQ:PL	1/1:0,44:44:99:1195,132,0
3R	27356688	.	T	C	2356.77	.	AC=2;AF=1.00;AN=2;DP=53;ExcessHet=3.0103;FS=0.000;MLEAC=2;MLEAF=1.00;MQ=43.79;QD=31.22;SOR=0.730	GT:AD:DP:GQ:PL	1/1:0,53:53:99:2385,160,0
3R	27356689	.	T	C	2356.77	.	AC=2;AF=1.00;AN=2;DP=53;ExcessHet=3.0103;FS=0.000;MLEAC=2;MLEAF=1.00;MQ=43.79;QD=28.90;SOR=0.730	GT:AD:DP:GQ:PL	1/1:0,53:53:99:2385,160,0
3R	27356714	.	A	G	2225.77	.	AC=2;AF=1.00;AN=2;DP=53;ExcessHet=3.0103;FS=0.000;MLEAC=2;MLEAF=1.00;MQ=43.93;QD=34.73;SOR=0.808	GT:AD:DP:GQ:PL	1/1:0,53:53:99:2254,159,0
3R	27356911	.	A	T	1778.77	.	AC=2;AF=1.00;AN=2;DP=65;ExcessHet=3.0103;FS=0.000;MLEAC=2;MLEAF=1.00;MQ=43.97;QD=27.37;SOR=0.723	GT:AD:DP:GQ:PL	1/1:0,65:65:99:1807,195,0
3R	27357123	.	G	A	1456.77	.	AC=2;AF=1.00;AN=2;DP=55;ExcessHet=3.0103;FS=0.000;MLEAC=2;MLEAF=1.00;MQ=43.96;QD=26.49;SOR=0.804	GT:AD:DP:GQ:PL	1/1:0,55:55:99:1485,163,0
3R	27357222	.	A	G	3121.77	.	AC=2;AF=1.00;AN=2;DP=68;ExcessHet=3.0103;FS=0.000;MLEAC=2;MLEAF=1.00;MQ=43.74;QD=34.50;SOR=0.949	GT:AD:DP:GQ:PL	1/1:0,68:68:99:3150,211,0
3R	27357223	.	G	GCTTA	3112.73	.	AC=2;AF=1.00;AN=2;DP=68;ExcessHet=3.0103;FS=0.000;MLEAC=2;MLEAF=1.00;MQ=43.74;QD=33.57;SOR=0.949	GT:AD:DP:GQ:PL	1/1:0,68:68:99:3150,211,0
3R	27357235	.	A	G	3145.77	.	AC=2;AF=1.00;AN=2;DP=67;ExcessHet=3.0103;FS=0.000;MLEAC=2;MLEAF=1.00;MQ=43.74;QD=29.81;SOR=0.990	GT:AD:DP:GQ:PL	1/1:0,67:67:99:3174,214,0
3R	27357237	.	T	C	3055.77	.	AC=2;AF=1.00;AN=2;DP=69;ExcessHet=3.0103;FS=0.000;MLEAC=2;MLEAF=1.00;MQ=43.72;QD=26.03;SOR=0.980	GT:AD:DP:GQ:PL	1/1:0,69:69:99:3084,208,0
3R	27357239	.	A	T	3054.77	.	AC=2;AF=1.00;AN=2;DP=68;ExcessHet=3.0103;FS=0.000;MLEAC=2;MLEAF=1.00;MQ=43.71;QD=26.30;SOR=1.022	GT:AD:DP:GQ:PL	1/1:0,68:68:99:3083,208,0
3R	27357310	.	T	A	1599.77	.	AC=2;AF=1.00;AN=2;DP=59;ExcessHet=3.0103;FS=0.000;MLEAC=2;MLEAF=1.00;MQ=43.97;QD=27.11;SOR=0.871	GT:AD:DP:GQ:PL	1/1:0,59:59:99:1628,177,0
3R	27357677	.	G	A	958.77	.	AC=2;AF=1.00;AN=2;DP=36;ExcessHet=3.0103;FS=0.000;MLEAC=2;MLEAF=1.00;MQ=44.00;QD=26.63;SOR=1.739	GT:AD:DP:GQ:PL	1/1:0,36:36:99:987,108,0
3R	27358095	.	A	G	2374.77	.	AC=2;AF=1.00;AN=2;DP=54;ExcessHet=3.0103;FS=0.000;MLEAC=2;MLEAF=1.00;MQ=43.91;QD=34.89;SOR=0.846	GT:AD:DP:GQ:PL	1/1:0,54:54:99:2403,163,0
3R	27358096	.	C	A	2374.77	.	AC=2;AF=1.00;AN=2;DP=53;ExcessHet=3.0103;FS=0.000;MLEAC=2;MLEAF=1.00;MQ=43.91;QD=25.28;SOR=0.892	GT:AD:DP:GQ:PL	1/1:0,53:53:99:2403,163,0
3R	27358226	.	CA	C	1067.73	.	AC=2;AF=1.00;AN=2;DP=56;ExcessHet=3.0103;FS=0.000;MLEAC=2;MLEAF=1.00;MQ=43.47;QD=19.77;SOR=1.445	GT:AD:DP:GQ:PL	1/1:0,54:54:99:1105,160,0
3R	27358334	.	G	A	1505.77	.	AC=2;AF=1.00;AN=2;DP=55;ExcessHet=3.0103;FS=0.000;MLEAC=2;MLEAF=1.00;MQ=43.44;QD=27.38;SOR=1.159	GT:AD:DP:GQ:PL	1/1:0,55:55:99:1534,165,0
3R	27358382	.	G	T	1996.77	.	AC=2;AF=1.00;AN=2;DP=46;ExcessHet=3.0103;FS=0.000;MLEAC=2;MLEAF=1.00;MQ=42.91;QD=28.67;SOR=1.038	GT:AD:DP:GQ:PL	1/1:0,45:45:99:2025,135,0
3R	27358386	.	A	T	2070.77	.	AC=2;AF=1.00;AN=2;DP=47;ExcessHet=3.0103;FS=0.000;MLEAC=2;MLEAF=1.00;MQ=42.87;QD=29.76;SOR=1.085	GT:AD:DP:GQ:PL	1/1:0,46:46:99:2099,141,0
3R	27358393	.	T	A	2041.77	.	AC=2;AF=1.00;AN=2;DP=47;ExcessHet=3.0103;FS=0.000;MLEAC=2;MLEAF=1.00;MQ=42.49;QD=30.22;SOR=1.085	GT:AD:DP:GQ:PL	1/1:0,46:46:99:2070,144,0
3R	27358442	.	C	T	791.77	.	AC=2;AF=1.00;AN=2;DP=32;ExcessHet=3.0103;FS=0.000;MLEAC=2;MLEAF=1.00;MQ=41.46;QD=26.39;SOR=1.143	GT:AD:DP:GQ:PL	1/1:0,30:30:90:820,90,0
3R	27358466	.	A	AAGCACTTTCCCTGCGCAAAGTAATCCCTTCAAGTGCGCCCATGCAACACGCAAATGCCTAAT	1506.73	.	AC=2;AF=1.00;AN=2;DP=26;ExcessHet=3.0103;FS=0.000;MLEAC=2;MLEAF=1.00;MQ=40.77;QD=27.07;SOR=1.127	GT:AD:DP:GQ:PL	1/1:0,20:20:99:1544,102,0
3R	27358589	.	T	C	1394.77	.	AC=2;AF=1.00;AN=2;DP=51;ExcessHet=3.0103;FS=0.000;MLEAC=2;MLEAF=1.00;MQ=43.21;QD=27.35;SOR=0.900	GT:AD:DP:GQ:PL	1/1:0,51:51:99:1423,153,0
3R	27358968	.	T	TAGGCAGATGGGCGATGAATAAAGGGGCGTGGAAGC	2633.73	.	AC=2;AF=1.00;AN=2;DP=45;ExcessHet=3.0103;FS=0.000;MLEAC=2;MLEAF=1.00;MQ=42.23;QD=28.71;SOR=0.829	GT:AD:DP:GQ:PL	1/1:0,45:45:99:2671,179,0
3R	27359303	.	A	ACACGCTG	1896.73	.	AC=2;AF=1.00;AN=2;DP=43;ExcessHet=3.0103;FS=0.000;MLEAC=2;MLEAF=1.00;MQ=44.86;QD=28.82;SOR=1.347	GT:AD:DP:GQ:PL	1/1:0,41:41:99:1934,132,0
3R	27359445	.	T	A	2124.77	.	AC=2;AF=1.00;AN=2;DP=48;ExcessHet=3.0103;FS=0.000;MLEAC=2;MLEAF=1.00;MQ=43.73;QD=25.14;SOR=1.067	GT:AD:DP:GQ:PL	1/1:0,48:48:99:2153,144,0
3R	27359446	.	C	T	2124.77	.	AC=2;AF=1.00;AN=2;DP=48;ExcessHet=3.0103;FS=0.000;MLEAC=2;MLEAF=1.00;MQ=43.73;QD=28.50;SOR=1.067	GT:AD:DP:GQ:PL	1/1:0,48:48:99:2153,144,0
3R	27359537	.	C	CCT	1369.73	.	AC=2;AF=1.00;AN=2;DP=38;ExcessHet=3.0103;FS=0.000;MLEAC=2;MLEAF=1.00;MQ=44.00;QD=24.97;SOR=1.493	GT:AD:DP:GQ:PL	1/1:0,38:38:99:1407,114,0
3R	27359849	.	A	T	1466.77	.	AC=2;AF=1.00;AN=2;DP=57;ExcessHet=3.0103;FS=0.000;MLEAC=2;MLEAF=1.00;MQ=43.31;QD=26.19;SOR=1.302	GT:AD:DP:GQ:PL	1/1:0,56:56:99:1495,167,0
3R	27359904	.	T	C	1153.77	.	AC=2;AF=1.00;AN=2;DP=45;ExcessHet=3.0103;FS=0.000;MLEAC=2;MLEAF=1.00;MQ=42.65;QD=26.22;SOR=0.784	GT:AD:DP:GQ:PL	1/1:0,44:44:99:1182,131,0
3R	27360617	.	T	G	1428.77	.	AC=2;AF=1.00;AN=2;DP=53;ExcessHet=3.0103;FS=0.000;MLEAC=2;MLEAF=1.00;MQ=43.95;QD=26.96;SOR=0.808	GT:AD:DP:GQ:PL	1/1:0,53:53:99:1457,159,0
3R	27361078	.	C	A	1216.77	.	AC=2;AF=1.00;AN=2;DP=45;ExcessHet=3.0103;FS=0.000;MLEAC=2;MLEAF=1.00;MQ=43.94;QD=27.04;SOR=0.929	GT:AD:DP:GQ:PL	1/1:0,45:45:99:1245,135,0
3R	27363479	.	C	G	892.77	.	AC=2;AF=1.00;AN=2;DP=37;ExcessHet=3.0103;FS=0.000;MLEAC=2;MLEAF=1.00;MQ=43.84;QD=24.80;SOR=1.547	GT:AD:DP:GQ:PL	1/1:0,36:36:99:921,106,0
3R	27363749	.	G	A	1024.77	.	AC=2;AF=1.00;AN=2;DP=39;ExcessHet=3.0103;FS=0.000;MLEAC=2;MLEAF=1.00;MQ=44.00;QD=26.28;SOR=0.743	GT:AD:DP:GQ:PL	1/1:0,39:39:99:1053,116,0
3R	27363793	.	G	A	947.77	.	AC=2;AF=1.00;AN=2;DP=38;ExcessHet=3.0103;FS=0.000;MLEAC=2;MLEAF=1.00;MQ=44.00;QD=24.94;SOR=0.798	GT:AD:DP:GQ:PL	1/1:0,38:38:99:976,112,0
3R	27363919	.	A	G	680.77	.	AC=2;AF=1.00;AN=2;DP=27;ExcessHet=3.0103;FS=0.000;MLEAC=2;MLEAF=1.00;MQ=44.00;QD=25.21;SOR=1.781	GT:AD:DP:GQ:PL	1/1:0,27:27:80:709,80,0
3R	27363933	.	C	T	1124.77	.	AC=2;AF=1.00;AN=2;DP=26;ExcessHet=3.0103;FS=0.000;MLEAC=2;MLEAF=1.00;MQ=43.92;QD=28.10;SOR=1.697	GT:AD:DP:GQ:PL	1/1:0,26:26:78:1153,78,0
3R	27363934	.	A	G	1124.77	.	AC=2;AF=1.00;AN=2;DP=26;ExcessHet=3.0103;FS=0.000;MLEAC=2;MLEAF=1.00;MQ=43.92;QD=35.71;SOR=1.697	GT:AD:DP:GQ:PL	1/1:0,26:26:78:1153,78,0
3R	27364123	.	C	T	1138.77	.	AC=2;AF=1.00;AN=2;DP=42;ExcessHet=3.0103;FS=0.000;MLEAC=2;MLEAF=1.00;MQ=43.91;QD=27.11;SOR=1.900	GT:AD:DP:GQ:PL	1/1:0,42:42:99:1167,126,0
3R	27364339	.	G	A	2661.77	.	AC=2;AF=1.00;AN=2;DP=63;ExcessHet=3.0103;FS=0.000;MLEAC=2;MLEAF=1.00;MQ=43.89;QD=28.67;SOR=0.758	GT:AD:DP:GQ:PL	1/1:0,62:62:99:2690,193,0
3R	27364362	.	G	A	2896.77	.	AC=2;AF=1.00;AN=2;DP=65;ExcessHet=3.0103;FS=0.000;MLEAC=2;MLEAF=1.00;MQ=43.96;QD=35.47;SOR=0.787	GT:AD:DP:GQ:PL	1/1:0,65:65:99:2925,196,0
3R	27364363	.	G	A	2896.77	.	AC=2;AF=1.00;AN=2;DP=65;ExcessHet=3.0103;FS=0.000;MLEAC=2;MLEAF=1.00;MQ=43.96;QD=27.59;SOR=0.787	GT:AD:DP:GQ:PL	1/1:0,65:65:99:2925,196,0
3R	27364395	.	G	A	1778.77	.	AC=2;AF=1.00;AN=2;DP=66;ExcessHet=3.0103;FS=0.000;MLEAC=2;MLEAF=1.00;MQ=43.96;QD=26.95;SOR=1.112	GT:AD:DP:GQ:PL	1/1:0,66:66:99:1807,198,0
3R	27364431	.	C	T	3103.77	.	AC=2;AF=1.00;AN=2;DP=70;ExcessHet=3.0103;FS=0.000;MLEAC=2;MLEAF=1.00;MQ=43.96;QD=31.00;SOR=1.085	GT:AD:DP:GQ:PL	1/1:0,70:70:99:3132,211,0
3R	27364434	.	G	A	3173.77	.	AC=2;AF=1.00;AN=2;DP=71;ExcessHet=3.0103;FS=0.000;MLEAC=2;MLEAF=1.00;MQ=43.96;QD=30.83;SOR=1.117	GT:AD:DP:GQ:PL	1/1:0,71:71:99:3202,217,0
3R	27364449	.	A	C	2930.77	.	AC=2;AF=1.00;AN=2;DP=68;ExcessHet=3.0103;FS=0.000;MLEAC=2;MLEAF=1.00;MQ=43.93;QD=33.00;SOR=1.022	GT:AD:DP:GQ:PL	1/1:0,68:68:99:2959,205,0
3R	27364506	.	G	T	1740.77	.	AC=2;AF=1.00;AN=2;DP=65;ExcessHet=3.0103;FS=0.000;MLEAC=2;MLEAF=1.00;MQ=43.94;QD=26.78;SOR=1.162	GT:AD:DP:GQ:PL	1/1:0,65:65:99:1769,194,0
3R	27364710	.	C	G	1109.77	.	AC=2;AF=1.00;AN=2;DP=42;ExcessHet=3.0103;FS=0.000;MLEAC=2;MLEAF=1.00;MQ=43.95;QD=27.07;SOR=0.741	GT:AD:DP:GQ:PL	1/1:0,41:41:99:1138,123,0
3R	27364949	.	C	T	1254.77	.	AC=2;AF=1.00;AN=2;DP=46;ExcessHet=3.0103;FS=0.000;MLEAC=2;MLEAF=1.00;MQ=43.87;QD=27.28;SOR=0.780	GT:AD:DP:GQ:PL	1/1:0,46:46:99:1283,138,0
3R	27365051	.	T	C	1556.77	.	AC=2;AF=1.00;AN=2;DP=58;ExcessHet=3.0103;FS=0.000;MLEAC=2;MLEAF=1.00;MQ=43.83;QD=26.84;SOR=0.693	GT:AD:DP:GQ:PL	1/1:0,58:58:99:1585,174,0
3R	27365145	.	A	G	1322.77	.	AC=2;AF=1.00;AN=2;DP=55;ExcessHet=3.0103;FS=0.000;MLEAC=2;MLEAF=1.00;MQ=42.09;QD=25.94;SOR=0.813	GT:AD:DP:GQ:PL	1/1:0,51:51:99:1351,153,0
3R	27365240	.	C	T	1219.77	.	AC=2;AF=1.00;AN=2;DP=46;ExcessHet=3.0103;FS=0.000;MLEAC=2;MLEAF=1.00;MQ=44.00;QD=26.52;SOR=1.329	GT:AD:DP:GQ:PL	1/1:0,46:46:99:1248,138,0
3R	27365311	.	G	A	1204.77	.	AC=2;AF=1.00;AN=2;DP=44;ExcessHet=3.0103;FS=0.000;MLEAC=2;MLEAF=1.00;MQ=44.00;QD=27.38;SOR=0.693	GT:AD:DP:GQ:PL	1/1:0,44:44:99:1233,132,0
3R	27365383	.	G	C	1820.77	.	AC=2;AF=1.00;AN=2;DP=44;ExcessHet=3.0103;FS=0.000;MLEAC=2;MLEAF=1.00;MQ=44.00;QD=33.92;SOR=1.662	GT:AD:DP:GQ:PL	1/1:0,44:44:99:1849,132,0
3R	27365401	.	C	G	1813.77	.	AC=2;AF=1.00;AN=2;DP=43;ExcessHet=3.0103;FS=0.000;MLEAC=2;MLEAF=1.00;MQ=44.00;QD=33.26;SOR=1.312	GT:AD:DP:GQ:PL	1/1:0,43:43:99:1842,132,0
3R	27365658	.	T	A	1596.77	.	AC=2;AF=1.00;AN=2;DP=60;ExcessHet=3.0103;FS=0.000;MLEAC=2;MLEAF=1.00;MQ=43.90;QD=27.53;SOR=1.085	GT:AD:DP:GQ:PL	1/1:0,58:58:99:1625,174,0
3R	27365800	.	A	G	1905.77	.	AC=2;AF=1.00;AN=2;DP=70;ExcessHet=3.0103;FS=0.000;MLEAC=2;MLEAF=1.00;MQ=43.97;QD=27.23;SOR=0.811	GT:AD:DP:GQ:PL	1/1:0,70:70:99:1934,210,0
3R	27366389	.	CTATATA	C	1110.73	.	AC=2;AF=1.00;AN=2;DP=28;ExcessHet=3.0103;FS=0.000;MLEAC=2;MLEAF=1.00;MQ=43.49;QD=29.57;SOR=0.693	GT:AD:DP:GQ:PL	1/1:0,26:26:79:1148,79,0
3R	27366421	.	T	TGGGCATCGGTAG	1579.73	.	AC=2;AF=1.00;AN=2;DP=30;ExcessHet=3.0103;FS=0.000;MLEAC=2;MLEAF=1.00;MQ=43.46;QD=30.29;SOR=0.826	GT:AD:DP:GQ:PL	1/1:0,30:30:99:1617,108,0
3R	27367641	.	A	C	863.77	.	AC=2;AF=1.00;AN=2;DP=32;ExcessHet=3.0103;FS=0.000;MLEAC=2;MLEAF=1.00;MQ=44.00;QD=26.99;SOR=1.112	GT:AD:DP:GQ:PL	1/1:0,32:32:96:892,96,0
3R	27367694	.	G	A	837.77	.	AC=2;AF=1.00;AN=2;DP=33;ExcessHet=3.0103;FS=0.000;MLEAC=2;MLEAF=1.00;MQ=44.00;QD=25.39;SOR=0.752	GT:AD:DP:GQ:PL	1/1:0,33:33:98:866,98,0
3R	27368508	.	A	C	1161.77	.	AC=2;AF=1.00;AN=2;BaseQRankSum=1.601;ClippingRankSum=0.000;DP=50;ExcessHet=3.0103;FS=0.000;MLEAC=2;MLEAF=1.00;MQ=43.84;MQRankSum=0.000;QD=24.20;ReadPosRankSum=1.274;SOR=0.289	GT:AD:DP:GQ:PL	1/1:1,47:48:99:1190,132,0
3R	27368547	.	C	T	1376.77	.	AC=2;AF=1.00;AN=2;DP=54;ExcessHet=3.0103;FS=0.000;MLEAC=2;MLEAF=1.00;MQ=43.76;QD=25.98;SOR=0.981	GT:AD:DP:GQ:PL	1/1:0,53:53:99:1405,157,0
3R	27368652	.	C	T	1199.77	.	AC=2;AF=1.00;AN=2;DP=47;ExcessHet=3.0103;FS=0.000;MLEAC=2;MLEAF=1.00;MQ=43.84;QD=26.08;SOR=1.085	GT:AD:DP:GQ:PL	1/1:0,46:46:99:1228,137,0
3R	27368690	.	T	A	1261.77	.	AC=2;AF=1.00;AN=2;DP=48;ExcessHet=3.0103;FS=0.000;MLEAC=2;MLEAF=1.00;MQ=43.81;QD=26.85;SOR=1.132	GT:AD:DP:GQ:PL	1/1:0,47:47:99:1290,141,0
3R	27369210	.	G	A	1292.77	.	AC=2;AF=1.00;AN=2;DP=48;ExcessHet=3.0103;FS=0.000;MLEAC=2;MLEAF=1.00;MQ=43.96;QD=26.93;SOR=1.067	GT:AD:DP:GQ:PL	1/1:0,48:48:99:1321,144,0
3R	27369603	.	T	A	1266.77	.	AC=2;AF=1.00;AN=2;DP=47;ExcessHet=3.0103;FS=0.000;MLEAC=2;MLEAF=1.00;MQ=44.00;QD=26.95;SOR=1.251	GT:AD:DP:GQ:PL	1/1:0,47:47:99:1295,141,0
3R	27370211	.	T	A	1298.77	.	AC=2;AF=1.00;AN=2;DP=50;ExcessHet=3.0103;FS=0.000;MLEAC=2;MLEAF=1.00;MQ=44.00;QD=25.98;SOR=1.519	GT:AD:DP:GQ:PL	1/1:0,50:50:99:1327,148,0
3R	27370770	.	T	G	1546.77	.	AC=2;AF=1.00;AN=2;DP=42;ExcessHet=3.0103;FS=0.000;MLEAC=2;MLEAF=1.00;MQ=44.00;QD=26.63;SOR=0.798	GT:AD:DP:GQ:PL	1/1:0,38:38:99:1575,114,0
3R	27370776	.	T	C	1453.77	.	AC=2;AF=1.00;AN=2;DP=36;ExcessHet=3.0103;FS=0.000;MLEAC=2;MLEAF=1.00;MQ=44.00;QD=30.37;SOR=0.818	GT:AD:DP:GQ:PL	1/1:0,32:32:99:1482,105,0
3R	27370929	.	CCAG	C	1928.73	.	AC=2;AF=1.00;AN=2;DP=47;ExcessHet=3.0103;FS=0.000;MLEAC=2;MLEAF=1.00;MQ=44.24;QD=26.84;SOR=1.105	GT:AD:DP:GQ:PL	1/1:0,44:44:99:1966,133,0
3R	27371044	.	A	C	1388.77	.	AC=2;AF=1.00;AN=2;DP=52;ExcessHet=3.0103;FS=0.000;MLEAC=2;MLEAF=1.00;MQ=43.96;QD=26.71;SOR=1.036	GT:AD:DP:GQ:PL	1/1:0,52:52:99:1417,156,0
3R	27371083	.	C	T	1512.77	.	AC=2;AF=1.00;AN=2;DP=55;ExcessHet=3.0103;FS=0.000;MLEAC=2;MLEAF=1.00;MQ=43.96;QD=27.50;SOR=0.729	GT:AD:DP:GQ:PL	1/1:0,55:55:99:1541,165,0
3R	27371190	.	C	T	1064.77	.	AC=2;AF=1.00;AN=2;BaseQRankSum=0.825;ClippingRankSum=0.000;DP=44;ExcessHet=3.0103;FS=3.112;MLEAC=2;MLEAF=1.00;MQ=43.27;MQRankSum=-0.240;QD=24.76;ReadPosRankSum=-0.453;SOR=0.371	GT:AD:DP:GQ:PL	1/1:1,42:43:99:1093,102,0
3R	27371317	.	G	T	1698.77	.	AC=2;AF=1.00;AN=2;DP=63;ExcessHet=3.0103;FS=0.000;MLEAC=2;MLEAF=1.00;MQ=43.45;QD=27.40;SOR=0.976	GT:AD:DP:GQ:PL	1/1:0,62:62:99:1727,186,0
3R	27371419	.	C	T	1563.77	.	AC=2;AF=1.00;AN=2;DP=60;ExcessHet=3.0103;FS=0.000;MLEAC=2;MLEAF=1.00;MQ=43.77;QD=26.96;SOR=1.179	GT:AD:DP:GQ:PL	1/1:0,58:58:99:1592,174,0
3R	27371496	.	A	C	1422.77	.	AC=2;AF=1.00;AN=2;DP=57;ExcessHet=3.0103;FS=0.000;MLEAC=2;MLEAF=1.00;MQ=44.92;QD=25.41;SOR=0.922	GT:AD:DP:GQ:PL	1/1:0,56:56:99:1451,166,0
3R	27371595	.	G	GGCAAAA	1340.73	.	AC=2;AF=1.00;AN=2;DP=37;ExcessHet=3.0103;FS=0.000;MLEAC=2;MLEAF=1.00;MQ=44.89;QD=36.34;SOR=1.044	GT:AD:DP:GQ:PL	1/1:0,31:31:96:1378,96,0
3R	27371899	.	T	TCG	1613.73	.	AC=2;AF=1.00;AN=2;DP=46;ExcessHet=3.0103;FS=0.000;MLEAC=2;MLEAF=1.00;MQ=44.00;QD=34.06;SOR=1.900	GT:AD:DP:GQ:PL	1/1:0,42:42:99:1651,126,0
3R	27371920	.	AG	A	916.73	.	AC=2;AF=1.00;AN=2;DP=40;ExcessHet=3.0103;FS=0.000;MLEAC=2;MLEAF=1.00;MQ=44.00;QD=24.78;SOR=2.242	GT:AD:DP:GQ:PL	1/1:0,37:37:99:954,111,0
3R	27372538	.	A	T	1763.77	.	AC=2;AF=1.00;AN=2;DP=40;ExcessHet=3.0103;FS=0.000;MLEAC=2;MLEAF=1.00;MQ=43.53;QD=26.93;SOR=0.793	GT:AD:DP:GQ:PL	1/1:0,40:40:99:1792,120,0
3R	27372541	.	G	C	1763.77	.	AC=2;AF=1.00;AN=2;DP=40;ExcessHet=3.0103;FS=0.000;MLEAC=2;MLEAF=1.00;MQ=43.53;QD=32.37;SOR=0.793	GT:AD:DP:GQ:PL	1/1:0,40:40:99:1792,120,0
3R	27372687	.	G	A	862.77	.	AC=2;AF=1.00;AN=2;DP=34;ExcessHet=3.0103;FS=0.000;MLEAC=2;MLEAF=1.00;MQ=43.43;QD=26.14;SOR=1.022	GT:AD:DP:GQ:PL	1/1:0,33:33:99:891,99,0
3R	27372893	.	C	T	1098.77	.	AC=2;AF=1.00;AN=2;DP=45;ExcessHet=3.0103;FS=0.000;MLEAC=2;MLEAF=1.00;MQ=43.94;QD=26.16;SOR=1.402	GT:AD:DP:GQ:PL	1/1:0,42:42:99:1127,125,0
3R	27373732	.	A	G	929.77	.	AC=2;AF=1.00;AN=2;DP=37;ExcessHet=3.0103;FS=0.000;MLEAC=2;MLEAF=1.00;MQ=44.00;QD=25.83;SOR=2.179	GT:AD:DP:GQ:PL	1/1:0,36:36:99:958,108,0
3R	27375004	.	T	A	1708.77	.	AC=2;AF=1.00;AN=2;DP=65;ExcessHet=3.0103;FS=0.000;MLEAC=2;MLEAF=1.00;MQ=43.91;QD=26.29;SOR=0.854	GT:AD:DP:GQ:PL	1/1:0,65:65:99:1737,194,0
3R	27375795	.	AAAT	A	2083.73	.	AC=2;AF=1.00;AN=2;DP=48;ExcessHet=3.0103;FS=0.000;MLEAC=2;MLEAF=1.00;MQ=44.23;QD=33.07;SOR=0.823	GT:AD:DP:GQ:PL	1/1:0,47:47:99:2121,145,0
3R	27375799	.	A	G	2092.77	.	AC=2;AF=1.00;AN=2;DP=48;ExcessHet=3.0103;FS=0.000;MLEAC=2;MLEAF=1.00;MQ=44.23;QD=33.25;SOR=0.866	GT:AD:DP:GQ:PL	1/1:0,48:48:99:2121,145,0
3R	27376003	.	T	G	1598.77	.	AC=2;AF=1.00;AN=2;DP=61;ExcessHet=3.0103;FS=0.000;MLEAC=2;MLEAF=1.00;MQ=44.00;QD=26.21;SOR=0.725	GT:AD:DP:GQ:PL	1/1:0,61:61:99:1627,182,0
3R	27377015	.	T	C	2264.77	.	AC=2;AF=1.00;AN=2;DP=53;ExcessHet=3.0103;FS=0.000;MLEAC=2;MLEAF=1.00;MQ=43.93;QD=27.58;SOR=0.808	GT:AD:DP:GQ:PL	1/1:0,53:53:99:2293,162,0
3R	27377022	.	G	A	2223.77	.	AC=2;AF=1.00;AN=2;DP=50;ExcessHet=3.0103;FS=0.000;MLEAC=2;MLEAF=1.00;MQ=43.96;QD=30.47;SOR=1.051	GT:AD:DP:GQ:PL	1/1:0,50:50:99:2252,154,0
3R	27377182	.	TTATTTCACTGGGCGACCCGC	T	2886.73	.	AC=2;AF=1.00;AN=2;DP=66;ExcessHet=3.0103;FS=0.000;MLEAC=2;MLEAF=1.00;MQ=43.03;QD=28.61;SOR=0.854	GT:AD:DP:GQ:PL	1/1:0,65:65:99:2924,196,0
3R	27377304	.	A	G	1538.77	.	AC=2;AF=1.00;AN=2;DP=57;ExcessHet=3.0103;FS=0.000;MLEAC=2;MLEAF=1.00;MQ=43.61;QD=27.00;SOR=1.342	GT:AD:DP:GQ:PL	1/1:0,57:57:99:1567,171,0
3R	27377432	.	A	G	1475.77	.	AC=2;AF=1.00;AN=2;DP=55;ExcessHet=3.0103;FS=0.000;MLEAC=2;MLEAF=1.00;MQ=43.43;QD=26.83;SOR=1.371	GT:AD:DP:GQ:PL	1/1:0,55:55:99:1504,163,0
3R	27377523	.	AATGTGTGTGTAAGTGCGTGTGCTTTGGAG	A	1675.73	.	AC=2;AF=1.00;AN=2;DP=40;ExcessHet=3.0103;FS=0.000;MLEAC=2;MLEAF=1.00;MQ=43.14;QD=32.11;SOR=1.670	GT:AD:DP:GQ:PL	1/1:0,38:38:99:1713,116,0
3R	27377558	.	AGCTGTG	A	1479.73	.	AC=2;AF=1.00;AN=2;DP=40;ExcessHet=3.0103;FS=0.000;MLEAC=2;MLEAF=1.00;MQ=43.09;QD=27.44;SOR=1.244	GT:AD:DP:GQ:PL	1/1:0,34:34:99:1517,103,0
3R	27377713	.	G	A	949.77	.	AC=2;AF=1.00;AN=2;DP=38;ExcessHet=3.0103;FS=0.000;MLEAC=2;MLEAF=1.00;MQ=43.95;QD=25.67;SOR=0.746	GT:AD:DP:GQ:PL	1/1:0,37:37:99:978,110,0
3R	27378058	.	A	ATTCCTCTGCTGC	2356.73	.	AC=2;AF=1.00;AN=2;DP=55;ExcessHet=3.0103;FS=0.000;MLEAC=2;MLEAF=1.00;MQ=43.88;QD=27.54;SOR=0.909	GT:AD:DP:GQ:PL	1/1:0,49:49:99:2394,162,0
3R	27378150	.	C	T	1993.77	.	AC=2;AF=1.00;AN=2;DP=46;ExcessHet=3.0103;FS=0.000;MLEAC=2;MLEAF=1.00;MQ=43.81;QD=30.27;SOR=0.976	GT:AD:DP:GQ:PL	1/1:0,46:46:99:2022,141,0
3R	27378168	.	C	A	1980.77	.	AC=2;AF=1.00;AN=2;DP=44;ExcessHet=3.0103;FS=0.000;MLEAC=2;MLEAF=1.00;MQ=43.76;QD=30.13;SOR=1.230	GT:AD:DP:GQ:PL	1/1:0,44:44:99:2009,135,0
3R	27378175	.	T	A	1963.77	.	AC=2;AF=1.00;AN=2;DP=42;ExcessHet=3.0103;FS=0.000;MLEAC=2;MLEAF=1.00;MQ=43.86;QD=24.08;SOR=1.402	GT:AD:DP:GQ:PL	1/1:0,42:42:99:1992,135,0
3R	27378208	.	G	A	1115.77	.	AC=2;AF=1.00;AN=2;DP=45;ExcessHet=3.0103;FS=0.000;MLEAC=2;MLEAF=1.00;MQ=43.87;QD=25.36;SOR=1.364	GT:AD:DP:GQ:PL	1/1:0,44:44:99:1144,131,0
3R	27378703	.	C	T	1228.77	.	AC=2;AF=1.00;AN=2;DP=48;ExcessHet=3.0103;FS=0.000;MLEAC=2;MLEAF=1.00;MQ=43.96;QD=26.14;SOR=0.735	GT:AD:DP:GQ:PL	1/1:0,47:47:99:1257,140,0
3R	27378904	.	A	G	1225.77	.	AC=2;AF=1.00;AN=2;DP=47;ExcessHet=3.0103;FS=0.000;MLEAC=2;MLEAF=1.00;MQ=43.96;QD=26.08;SOR=1.132	GT:AD:DP:GQ:PL	1/1:0,47:47:99:1254,139,0
3R	27378952	.	A	C	1390.77	.	AC=2;AF=1.00;AN=2;DP=52;ExcessHet=3.0103;FS=0.000;MLEAC=2;MLEAF=1.00;MQ=43.96;QD=26.75;SOR=0.941	GT:AD:DP:GQ:PL	1/1:0,52:52:99:1419,155,0
3R	27378978	.	T	G	1455.77	.	AC=2;AF=1.00;AN=2;DP=53;ExcessHet=3.0103;FS=0.000;MLEAC=2;MLEAF=1.00;MQ=43.96;QD=27.47;SOR=0.730	GT:AD:DP:GQ:PL	1/1:0,53:53:99:1484,159,0
3R	27378995	.	C	T	1469.77	.	AC=2;AF=1.00;AN=2;DP=56;ExcessHet=3.0103;FS=0.000;MLEAC=2;MLEAF=1.00;MQ=44.00;QD=26.72;SOR=0.970	GT:AD:DP:GQ:PL	1/1:0,55:55:99:1498,165,0
3R	27379994	.	T	G	1442.77	.	AC=2;AF=1.00;AN=2;DP=53;ExcessHet=3.0103;FS=0.000;MLEAC=2;MLEAF=1.00;MQ=44.00;QD=27.22;SOR=1.077	GT:AD:DP:GQ:PL	1/1:0,53:53:99:1471,159,0
3R	27380029	.	A	T	1300.77	.	AC=2;AF=1.00;AN=2;DP=49;ExcessHet=3.0103;FS=0.000;MLEAC=2;MLEAF=1.00;MQ=44.00;QD=26.55;SOR=1.007	GT:AD:DP:GQ:PL	1/1:0,49:49:99:1329,146,0
3R	27380822	.	C	T	1649.77	.	AC=2;AF=1.00;AN=2;DP=61;ExcessHet=3.0103;FS=0.000;MLEAC=2;MLEAF=1.00;MQ=44.00;QD=27.05;SOR=0.865	GT:AD:DP:GQ:PL	1/1:0,61:61:99:1678,183,0
3R	27380884	.	A	G	1357.77	.	AC=2;AF=1.00;AN=2;DP=54;ExcessHet=3.0103;FS=0.000;MLEAC=2;MLEAF=1.00;MQ=44.00;QD=25.14;SOR=0.767	GT:AD:DP:GQ:PL	1/1:0,54:54:99:1386,160,0
3R	27381208	.	G	A	1267.77	.	AC=2;AF=1.00;AN=2;DP=48;ExcessHet=3.0103;FS=0.000;MLEAC=2;MLEAF=1.00;MQ=43.96;QD=26.41;SOR=0.776	GT:AD:DP:GQ:PL	1/1:0,48:48:99:1296,143,0
3R	27381438	.	T	A	1798.77	.	AC=2;AF=1.00;AN=2;DP=41;ExcessHet=3.0103;FS=0.000;MLEAC=2;MLEAF=1.00;MQ=43.95;QD=35.32;SOR=0.741	GT:AD:DP:GQ:PL	1/1:0,41:41:99:1827,123,0
3R	27381442	.	A	G	1835.77	.	AC=2;AF=1.00;AN=2;DP=41;ExcessHet=3.0103;FS=0.000;MLEAC=2;MLEAF=1.00;MQ=43.95;QD=34.47;SOR=0.843	GT:AD:DP:GQ:PL	1/1:0,41:41:99:1864,126,0
3R	27381549	.	C	A	1571.77	.	AC=2;AF=1.00;AN=2;DP=58;ExcessHet=3.0103;FS=0.000;MLEAC=2;MLEAF=1.00;MQ=43.90;QD=27.10;SOR=0.836	GT:AD:DP:GQ:PL	1/1:0,58:58:99:1600,174,0
3R	27381752	.	C	T	1545.77	.	AC=2;AF=1.00;AN=2;DP=58;ExcessHet=3.0103;FS=0.000;MLEAC=2;MLEAF=1.00;MQ=43.90;QD=27.12;SOR=0.800	GT:AD:DP:GQ:PL	1/1:0,57:57:99:1574,171,0
3R	27381845	.	C	T	2491.77	.	AC=2;AF=1.00;AN=2;DP=56;ExcessHet=3.0103;FS=0.000;MLEAC=2;MLEAF=1.00;MQ=43.34;QD=36.13;SOR=0.841	GT:AD:DP:GQ:PL	1/1:0,56:56:99:2520,169,0
3R	27381849	.	G	A	2536.77	.	AC=2;AF=1.00;AN=2;DP=56;ExcessHet=3.0103;FS=0.000;MLEAC=2;MLEAF=1.00;MQ=43.34;QD=28.65;SOR=0.841	GT:AD:DP:GQ:PL	1/1:0,56:56:99:2565,172,0
3R	27381850	.	A	C	2536.77	.	AC=2;AF=1.00;AN=2;DP=56;ExcessHet=3.0103;FS=0.000;MLEAC=2;MLEAF=1.00;MQ=43.34;QD=29.25;SOR=0.765	GT:AD:DP:GQ:PL	1/1:0,56:56:99:2565,172,0
3R	27381865	.	G	A	2544.77	.	AC=2;AF=1.00;AN=2;DP=55;ExcessHet=3.0103;FS=0.000;MLEAC=2;MLEAF=1.00;MQ=43.33;QD=28.91;SOR=0.729	GT:AD:DP:GQ:PL	1/1:0,55:55:99:2573,175,0
3R	27381875	.	C	T	2374.77	.	AC=2;AF=1.00;AN=2;DP=54;ExcessHet=3.0103;FS=0.000;MLEAC=2;MLEAF=1.00;MQ=43.31;QD=32.51;SOR=0.693	GT:AD:DP:GQ:PL	1/1:0,54:54:99:2403,166,0
3R	27381953	.	A	T	1433.77	.	AC=2;AF=1.00;AN=2;DP=52;ExcessHet=3.0103;FS=0.000;MLEAC=2;MLEAF=1.00;MQ=43.96;QD=27.57;SOR=0.770	GT:AD:DP:GQ:PL	1/1:0,52:52:99:1462,156,0
3R	27382785	.	G	A	1394.77	.	AC=2;AF=1.00;AN=2;DP=52;ExcessHet=3.0103;FS=0.000;MLEAC=2;MLEAF=1.00;MQ=43.96;QD=26.82;SOR=0.693	GT:AD:DP:GQ:PL	1/1:0,52:52:99:1423,155,0
3R	27382827	.	TTGCCGC	T	1194.73	.	AC=2;AF=1.00;AN=2;BaseQRankSum=2.182;ClippingRankSum=0.000;DP=53;ExcessHet=3.0103;FS=0.000;MLEAC=2;MLEAF=1.00;MQ=43.96;MQRankSum=0.000;QD=24.38;ReadPosRankSum=2.300;SOR=1.022	GT:AD:DP:GQ:PL	1/1:2,47:49:97:1232,97,0
3R	27382860	.	C	G	2182.77	.	AC=2;AF=1.00;AN=2;DP=49;ExcessHet=3.0103;FS=0.000;MLEAC=2;MLEAF=1.00;MQ=44.00;QD=26.66;SOR=0.909	GT:AD:DP:GQ:PL	1/1:0,49:49:99:2211,151,0
3R	27382869	.	C	T	2247.77	.	AC=2;AF=1.00;AN=2;DP=52;ExcessHet=3.0103;FS=0.000;MLEAC=2;MLEAF=1.00;MQ=44.00;QD=27.28;SOR=0.941	GT:AD:DP:GQ:PL	1/1:0,52:52:99:2276,157,0
3R	27382902	.	CG	C	1586.73	.	AC=2;AF=1.00;AN=2;DP=51;ExcessHet=3.0103;FS=0.000;MLEAC=2;MLEAF=1.00;MQ=43.96;QD=31.73;SOR=1.051	GT:AD:DP:GQ:PL	1/1:0,50:50:99:1624,150,0
3R	27382949	.	C	A	1231.77	.	AC=2;AF=1.00;AN=2;DP=46;ExcessHet=3.0103;FS=0.000;MLEAC=2;MLEAF=1.00;MQ=43.96;QD=26.78;SOR=0.874	GT:AD:DP:GQ:PL	1/1:0,46:46:99:1260,138,0
3R	27383059	.	C	G	1243.77	.	AC=2;AF=1.00;AN=2;DP=51;ExcessHet=3.0103;FS=0.000;MLEAC=2;MLEAF=1.00;MQ=43.81;QD=24.88;SOR=0.859	GT:AD:DP:GQ:PL	1/1:0,50:50:99:1272,147,0
3R	27383096	.	A	C	1271.77	.	AC=2;AF=1.00;AN=2;DP=50;ExcessHet=3.0103;FS=0.000;MLEAC=2;MLEAF=1.00;MQ=43.51;QD=26.50;SOR=0.866	GT:AD:DP:GQ:PL	1/1:0,48:48:99:1300,144,0
3R	27383217	.	G	A	2386.77	.	AC=2;AF=1.00;AN=2;DP=55;ExcessHet=3.0103;FS=0.000;MLEAC=2;MLEAF=1.00;MQ=43.86;QD=31.24;SOR=0.884	GT:AD:DP:GQ:PL	1/1:0,55:55:99:2415,166,0
3R	27383223	.	T	G	2284.77	.	AC=2;AF=1.00;AN=2;DP=52;ExcessHet=3.0103;FS=0.000;MLEAC=2;MLEAF=1.00;MQ=43.85;QD=27.49;SOR=0.770	GT:AD:DP:GQ:PL	1/1:0,52:52:99:2313,157,0
3R	27383514	.	A	T	1076.77	.	AC=2;AF=1.00;AN=2;DP=42;ExcessHet=3.0103;FS=0.000;MLEAC=2;MLEAF=1.00;MQ=44.99;QD=25.64;SOR=1.402	GT:AD:DP:GQ:PL	1/1:0,42:42:99:1105,125,0
3R	27383524	.	G	GA	1552.73	.	AC=2;AF=1.00;AN=2;DP=40;ExcessHet=3.0103;FS=0.000;MLEAC=2;MLEAF=1.00;MQ=45.04;QD=33.08;SOR=1.371	GT:AD:DP:GQ:PL	1/1:0,36:36:99:1590,108,0
3R	27383527	.	G	GGGGGGT	1697.73	.	AC=2;AF=1.00;AN=2;DP=40;ExcessHet=3.0103;FS=0.000;MLEAC=2;MLEAF=1.00;MQ=44.77;QD=32.73;SOR=1.371	GT:AD:DP:GQ:PL	1/1:0,40:40:99:1735,120,0
3R	27384195	.	G	A	1095.77	.	AC=2;AF=1.00;AN=2;DP=40;ExcessHet=3.0103;FS=0.000;MLEAC=2;MLEAF=1.00;MQ=43.81;QD=27.39;SOR=0.902	GT:AD:DP:GQ:PL	1/1:0,40:40:99:1124,120,0
3R	27384738	.	C	T	1197.77	.	AC=2;AF=1.00;AN=2;DP=44;ExcessHet=3.0103;FS=0.000;MLEAC=2;MLEAF=1.00;MQ=44.00;QD=27.22;SOR=0.883	GT:AD:DP:GQ:PL	1/1:0,44:44:99:1226,132,0
3R	27384769	.	G	T	1240.77	.	AC=2;AF=1.00;AN=2;DP=47;ExcessHet=3.0103;FS=0.000;MLEAC=2;MLEAF=1.00;MQ=44.00;QD=26.97;SOR=0.780	GT:AD:DP:GQ:PL	1/1:0,46:46:99:1269,138,0
3R	27384832	.	A	T	1963.77	.	AC=2;AF=1.00;AN=2;DP=44;ExcessHet=3.0103;FS=0.000;MLEAC=2;MLEAF=1.00;MQ=44.00;QD=25.51;SOR=0.843	GT:AD:DP:GQ:PL	1/1:0,41:41:99:1992,135,0
3R	27384835	.	C	G	1963.77	.	AC=2;AF=1.00;AN=2;DP=48;ExcessHet=3.0103;FS=0.000;MLEAC=2;MLEAF=1.00;MQ=44.00;QD=31.05;SOR=0.737	GT:AD:DP:GQ:PL	1/1:0,45:45:99:1992,135,0
3R	27385451	.	A	G	1669.77	.	AC=2;AF=1.00;AN=2;DP=62;ExcessHet=3.0103;FS=0.000;MLEAC=2;MLEAF=1.00;MQ=43.53;QD=27.37;SOR=0.793	GT:AD:DP:GQ:PL	1/1:0,61:61:99:1698,183,0
3R	27386334	.	C	T	1689.77	.	AC=2;AF=1.00;AN=2;DP=65;ExcessHet=3.0103;FS=0.000;MLEAC=2;MLEAF=1.00;MQ=43.68;QD=26.00;SOR=1.875	GT:AD:DP:GQ:PL	1/1:0,65:65:99:1718,194,0
3R	27386382	.	T	A	1532.77	.	AC=2;AF=1.00;AN=2;DP=59;ExcessHet=3.0103;FS=0.000;MLEAC=2;MLEAF=1.00;MQ=43.84;QD=26.43;SOR=1.863	GT:AD:DP:GQ:PL	1/1:0,58:58:99:1561,173,0
3R	27386513	.	C	A	886.77	.	AC=2;AF=1.00;AN=2;DP=35;ExcessHet=3.0103;FS=0.000;MLEAC=2;MLEAF=1.00;MQ=43.83;QD=25.34;SOR=0.869	GT:AD:DP:GQ:PL	1/1:0,35:35:99:915,104,0
3R	27386638	.	G	A	873.77	.	AC=2;AF=1.00;AN=2;DP=35;ExcessHet=3.0103;FS=0.000;MLEAC=2;MLEAF=1.00;MQ=43.72;QD=26.48;SOR=1.542	GT:AD:DP:GQ:PL	1/1:0,33:33:99:902,99,0
3R	27386650	.	T	G	871.77	.	AC=2;AF=1.00;AN=2;BaseQRankSum=1.665;ClippingRankSum=0.000;DP=37;ExcessHet=3.0103;FS=0.000;MLEAC=2;MLEAF=1.00;MQ=43.79;MQRankSum=0.000;QD=24.91;ReadPosRankSum=2.173;SOR=0.481	GT:AD:DP:GQ:PL	1/1:1,34:35:95:900,95,0
3R	27386806	.	T	C	1888.77	.	AC=2;AF=1.00;AN=2;DP=43;ExcessHet=3.0103;FS=0.000;MLEAC=2;MLEAF=1.00;MQ=44.00;QD=27.82;SOR=0.836	GT:AD:DP:GQ:PL	1/1:0,43:43:99:1917,132,0
3R	27386815	.	C	T	1862.77	.	AC=2;AF=1.00;AN=2;DP=43;ExcessHet=3.0103;FS=0.000;MLEAC=2;MLEAF=1.00;MQ=44.00;QD=29.99;SOR=0.941	GT:AD:DP:GQ:PL	1/1:0,43:43:99:1891,129,0
3R	27386940	.	G	T	392.77	.	AC=2;AF=1.00;AN=2;BaseQRankSum=-1.250;ClippingRankSum=0.000;DP=32;ExcessHet=3.0103;FS=0.000;MLEAC=2;MLEAF=1.00;MQ=43.45;MQRankSum=-0.646;QD=15.71;ReadPosRankSum=-1.154;SOR=1.179	GT:AD:DP:GQ:PL	1/1:2,23:25:35:421,35,0
3R	27386957	.	T	C	1332.77	.	AC=2;AF=1.00;AN=2;DP=28;ExcessHet=3.0103;FS=0.000;MLEAC=2;MLEAF=1.00;MQ=43.48;QD=30.98;SOR=1.382	GT:AD:DP:GQ:PL	1/1:0,28:28:93:1361,93,0
3R	27386964	.	C	T	1276.77	.	AC=2;AF=1.00;AN=2;DP=29;ExcessHet=3.0103;FS=0.000;MLEAC=2;MLEAF=1.00;MQ=43.39;QD=26.86;SOR=1.460	GT:AD:DP:GQ:PL	1/1:0,29:29:87:1305,87,0
3R	27386972	.	AT	A	1357.73	.	AC=2;AF=1.00;AN=2;DP=31;ExcessHet=3.0103;FS=0.000;MLEAC=2;MLEAF=1.00;MQ=43.37;QD=30.01;SOR=1.329	GT:AD:DP:GQ:PL	1/1:0,30:30:93:1395,93,0
3R	27386976	.	A	G	1366.77	.	AC=2;AF=1.00;AN=2;DP=32;ExcessHet=3.0103;FS=0.000;MLEAC=2;MLEAF=1.00;MQ=43.39;QD=27.49;SOR=1.214	GT:AD:DP:GQ:PL	1/1:0,31:31:93:1395,93,0
3R	27386981	.	C	CT	1357.73	.	AC=2;AF=1.00;AN=2;DP=31;ExcessHet=3.0103;FS=0.000;MLEAC=2;MLEAF=1.00;MQ=43.37;QD=27.16;SOR=1.143	GT:AD:DP:GQ:PL	1/1:0,30:30:93:1395,93,0
3R	27386992	.	T	G	1250.77	.	AC=2;AF=1.00;AN=2;DP=30;ExcessHet=3.0103;FS=0.000;MLEAC=2;MLEAF=1.00;MQ=43.35;QD=32.01;SOR=1.071	GT:AD:DP:GQ:PL	1/1:0,29:29:87:1279,87,0
3R	27387265	.	AAT	A	1148.73	.	AC=2;AF=1.00;AN=2;DP=47;ExcessHet=3.0103;FS=0.000;MLEAC=2;MLEAF=1.00;MQ=43.28;QD=26.11;SOR=0.693	GT:AD:DP:GQ:PL	1/1:0,44:44:99:1186,131,0
3R	27387395	.	G	A	1067.77	.	AC=2;AF=1.00;AN=2;DP=41;ExcessHet=3.0103;FS=0.000;MLEAC=2;MLEAF=1.00;MQ=43.90;QD=26.04;SOR=0.741	GT:AD:DP:GQ:PL	1/1:0,41:41:99:1096,123,0
3R	27387555	.	G	A	900.77	.	AC=2;AF=1.00;AN=2;DP=34;ExcessHet=3.0103;FS=0.000;MLEAC=2;MLEAF=1.00;MQ=43.88;QD=26.49;SOR=0.811	GT:AD:DP:GQ:PL	1/1:0,34:34:99:929,102,0
3R	27387920	.	AGAG	A	1613.73	.	AC=2;AF=1.00;AN=2;DP=38;ExcessHet=3.0103;FS=0.000;MLEAC=2;MLEAF=1.00;MQ=44.09;QD=26.43;SOR=1.432	GT:AD:DP:GQ:PL	1/1:0,37:37:99:1651,111,0
3R	27388344	.	A	G	1373.77	.	AC=2;AF=1.00;AN=2;DP=52;ExcessHet=3.0103;FS=0.000;MLEAC=2;MLEAF=1.00;MQ=43.64;QD=26.94;SOR=0.813	GT:AD:DP:GQ:PL	1/1:0,51:51:99:1402,152,0
3R	27388563	.	T	C	982.77	.	AC=2;AF=1.00;AN=2;DP=40;ExcessHet=3.0103;FS=0.000;MLEAC=2;MLEAF=1.00;MQ=43.53;QD=25.20;SOR=0.968	GT:AD:DP:GQ:PL	1/1:0,39:39:99:1011,116,0
3R	27388590	.	T	C	1513.77	.	AC=2;AF=1.00;AN=2;DP=37;ExcessHet=3.0103;FS=0.000;MLEAC=2;MLEAF=1.00;MQ=43.60;QD=27.29;SOR=0.804	GT:AD:DP:GQ:PL	1/1:0,36:36:99:1542,108,0
3R	27388596	.	A	G	1502.77	.	AC=2;AF=1.00;AN=2;DP=35;ExcessHet=3.0103;FS=0.000;MLEAC=2;MLEAF=1.00;MQ=43.58;QD=34.38;SOR=1.085	GT:AD:DP:GQ:PL	1/1:0,34:34:99:1531,108,0
3R	27388965	.	C	T	1565.77	.	AC=2;AF=1.00;AN=2;DP=57;ExcessHet=3.0103;FS=0.000;MLEAC=2;MLEAF=1.00;MQ=44.00;QD=27.47;SOR=0.960	GT:AD:DP:GQ:PL	1/1:0,57:57:99:1594,171,0
3R	27389012	.	T	G	2597.77	.	AC=2;AF=1.00;AN=2;DP=59;ExcessHet=3.0103;FS=0.000;MLEAC=2;MLEAF=1.00;MQ=44.00;QD=21.54;SOR=1.421	GT:AD:DP:GQ:PL	1/1:0,59:59:99:2626,178,0
3R	27389017	.	GA	G	2655.73	.	AC=2;AF=1.00;AN=2;DP=59;ExcessHet=3.0103;FS=0.000;MLEAC=2;MLEAF=1.00;MQ=44.00;QD=29.35;SOR=1.316	GT:AD:DP:GQ:PL	1/1:0,59:59:99:2693,184,0
3R	27389024	.	T	C	2639.77	.	AC=2;AF=1.00;AN=2;DP=59;ExcessHet=3.0103;FS=0.000;MLEAC=2;MLEAF=1.00;MQ=44.00;QD=29.02;SOR=1.316	GT:AD:DP:GQ:PL	1/1:0,59:59:99:2668,181,0
3R	27389067	.	T	G	1577.77	.	AC=2;AF=1.00;AN=2;DP=61;ExcessHet=3.0103;FS=0.000;MLEAC=2;MLEAF=1.00;MQ=43.97;QD=25.87;SOR=1.107	GT:AD:DP:GQ:PL	1/1:0,61:61:99:1606,182,0
3R	27389125	.	A	T	1634.77	.	AC=2;AF=1.00;AN=2;DP=60;ExcessHet=3.0103;FS=0.000;MLEAC=2;MLEAF=1.00;MQ=43.97;QD=27.25;SOR=1.255	GT:AD:DP:GQ:PL	1/1:0,60:60:99:1663,180,0
3R	27389144	.	GTTATATA	G	2340.73	.	AC=2;AF=1.00;AN=2;DP=54;ExcessHet=3.0103;FS=0.000;MLEAC=2;MLEAF=1.00;MQ=43.96;QD=30.92;SOR=1.077	GT:AD:DP:GQ:PL	1/1:0,53:53:99:2378,160,0
3R	27389238	.	A	C	1436.77	.	AC=2;AF=1.00;AN=2;DP=53;ExcessHet=3.0103;FS=0.000;MLEAC=2;MLEAF=1.00;MQ=44.00;QD=27.11;SOR=1.179	GT:AD:DP:GQ:PL	1/1:0,53:53:99:1465,159,0
3R	27389294	.	C	G	1433.77	.	AC=2;AF=1.00;AN=2;DP=54;ExcessHet=3.0103;FS=0.000;MLEAC=2;MLEAF=1.00;MQ=44.00;QD=26.55;SOR=0.767	GT:AD:DP:GQ:PL	1/1:0,54:54:99:1462,161,0
3R	27389473	.	G	A	1510.77	.	AC=2;AF=1.00;AN=2;DP=54;ExcessHet=3.0103;FS=0.000;MLEAC=2;MLEAF=1.00;MQ=44.00;QD=27.98;SOR=0.846	GT:AD:DP:GQ:PL	1/1:0,54:54:99:1539,162,0
3R	27389906	.	T	C	1406.77	.	AC=2;AF=1.00;AN=2;DP=54;ExcessHet=3.0103;FS=0.000;MLEAC=2;MLEAF=1.00;MQ=43.96;QD=26.05;SOR=0.767	GT:AD:DP:GQ:PL	1/1:0,54:54:99:1435,161,0
3R	27390200	.	A	AT	397.73	.	AC=2;AF=1.00;AN=2;BaseQRankSum=-0.191;ClippingRankSum=0.000;DP=37;ExcessHet=3.0103;FS=0.000;MLEAC=2;MLEAF=1.00;MQ=43.84;MQRankSum=-0.231;QD=14.20;ReadPosRankSum=-0.037;SOR=1.022	GT:AD:DP:GQ:PL	1/1:3,25:28:33:435,33,0
3R	27390661	.	A	T	1272.77	.	AC=2;AF=1.00;AN=2;DP=48;ExcessHet=3.0103;FS=0.000;MLEAC=2;MLEAF=1.00;MQ=44.00;QD=26.52;SOR=1.179	GT:AD:DP:GQ:PL	1/1:0,48:48:99:1301,143,0
3R	27390707	.	A	T	2484.77	.	AC=2;AF=1.00;AN=2;DP=56;ExcessHet=3.0103;FS=0.000;MLEAC=2;MLEAF=1.00;MQ=44.00;QD=26.40;SOR=1.412	GT:AD:DP:GQ:PL	1/1:0,56:56:99:2513,172,0
3R	27390717	.	C	T	2532.77	.	AC=2;AF=1.00;AN=2;DP=58;ExcessHet=3.0103;FS=0.000;MLEAC=2;MLEAF=1.00;MQ=44.00;QD=30.29;SOR=1.382	GT:AD:DP:GQ:PL	1/1:0,58:58:99:2561,175,0
3R	27390872	.	T	A	1250.77	.	AC=2;AF=1.00;AN=2;DP=47;ExcessHet=3.0103;FS=0.000;MLEAC=2;MLEAF=1.00;MQ=43.96;QD=27.19;SOR=1.609	GT:AD:DP:GQ:PL	1/1:0,46:46:99:1279,138,0
3R	27391276	.	C	CG	1253.73	.	AC=2;AF=1.00;AN=2;DP=40;ExcessHet=3.0103;FS=0.000;MLEAC=2;MLEAF=1.00;MQ=43.88;QD=31.34;SOR=1.445	GT:AD:DP:GQ:PL	1/1:0,40:40:99:1291,120,0
3R	27391355	.	CT	C	463.73	.	AC=2;AF=1.00;AN=2;BaseQRankSum=-0.990;ClippingRankSum=0.000;DP=41;ExcessHet=3.0103;FS=14.352;MLEAC=2;MLEAF=1.00;MQ=43.86;MQRankSum=1.500;QD=13.25;ReadPosRankSum=1.123;SOR=1.706	GT:AD:DP:GQ:PL	1/1:3,32:35:40:501,40,0
3R	27391383	.	T	TC	2074.73	.	AC=2;AF=1.00;AN=2;DP=47;ExcessHet=3.0103;FS=0.000;MLEAC=2;MLEAF=1.00;MQ=43.77;QD=29.27;SOR=0.735	GT:AD:DP:GQ:PL	1/1:0,47:47:99:2112,144,0
3R	27391385	.	T	TC	2074.73	.	AC=2;AF=1.00;AN=2;DP=48;ExcessHet=3.0103;FS=0.000;MLEAC=2;MLEAF=1.00;MQ=43.78;QD=33.77;SOR=0.693	GT:AD:DP:GQ:PL	1/1:0,48:48:99:2112,144,0
3R	27391560	.	A	T	1334.77	.	AC=2;AF=1.00;AN=2;DP=53;ExcessHet=3.0103;FS=0.000;MLEAC=2;MLEAF=1.00;MQ=43.96;QD=25.67;SOR=0.941	GT:AD:DP:GQ:PL	1/1:0,52:52:99:1363,154,0
3R	27391927	.	T	TTTTC	2336.73	.	AC=2;AF=1.00;AN=2;DP=51;ExcessHet=3.0103;FS=0.000;MLEAC=2;MLEAF=1.00;MQ=44.00;QD=25.34;SOR=1.201	GT:AD:DP:GQ:PL	1/1:0,51:51:99:2374,160,0
3R	27391932	.	GTT	G	2203.73	.	AC=2;AF=1.00;AN=2;DP=50;ExcessHet=3.0103;FS=0.000;MLEAC=2;MLEAF=1.00;MQ=44.00;QD=32.07;SOR=1.270	GT:AD:DP:GQ:PL	1/1:0,50:50:99:2241,151,0
3R	27393066	.	A	G	1533.77	.	AC=2;AF=1.00;AN=2;DP=59;ExcessHet=3.0103;FS=0.000;MLEAC=2;MLEAF=1.00;MQ=43.93;QD=26.00;SOR=0.796	GT:AD:DP:GQ:PL	1/1:0,59:59:99:1562,177,0
3R	27393099	.	A	G	1248.77	.	AC=2;AF=1.00;AN=2;DP=47;ExcessHet=3.0103;FS=0.000;MLEAC=2;MLEAF=1.00;MQ=44.00;QD=26.57;SOR=0.823	GT:AD:DP:GQ:PL	1/1:0,47:47:99:1277,141,0
3R	27393690	.	G	A	1495.77	.	AC=2;AF=1.00;AN=2;DP=57;ExcessHet=3.0103;FS=0.000;MLEAC=2;MLEAF=1.00;MQ=43.93;QD=26.24;SOR=1.047	GT:AD:DP:GQ:PL	1/1:0,57:57:99:1524,171,0
3R	27394300	.	A	T	1250.77	.	AC=2;AF=1.00;AN=2;DP=48;ExcessHet=3.0103;FS=0.000;MLEAC=2;MLEAF=1.00;MQ=44.00;QD=26.06;SOR=0.693	GT:AD:DP:GQ:PL	1/1:0,48:48:99:1279,143,0
3R	27396600	.	G	A	1136.77	.	AC=2;AF=1.00;AN=2;DP=43;ExcessHet=3.0103;FS=0.000;MLEAC=2;MLEAF=1.00;MQ=43.55;QD=26.44;SOR=0.739	GT:AD:DP:GQ:PL	1/1:0,43:43:99:1165,128,0
3R	27396862	.	C	CTCGTTAGCCCCTCGTGAGCGCTGT	1261.73	.	AC=2;AF=1.00;AN=2;DP=29;ExcessHet=3.0103;FS=0.000;MLEAC=2;MLEAF=1.00;MQ=40.03;QD=24.96;SOR=1.255	GT:AD:DP:GQ:PL	1/1:0,29:29:87:1299,87,0
3R	27396866	.	C	CACTCGAGTAGCATTTTGCAGCATGGTCTTTGAAAATAATGACTCGAAT	1447.73	.	AC=2;AF=1.00;AN=2;DP=21;ExcessHet=3.0103;FS=0.000;MLEAC=2;MLEAF=1.00;MQ=38.51;QD=28.74;SOR=1.230	GT:AD:DP:GQ:PL	1/1:0,21:21:99:1485,99,0
3R	27396870	.	G	GAGC	1177.73	.	AC=2;AF=1.00;AN=2;DP=24;ExcessHet=3.0103;FS=0.000;MLEAC=2;MLEAF=1.00;MQ=37.46;QD=30.33;SOR=1.051	GT:AD:DP:GQ:PL	1/1:0,24:24:81:1215,81,0
3R	27396872	.	T	A	1186.77	.	AC=2;AF=1.00;AN=2;DP=25;ExcessHet=3.0103;FS=0.000;MLEAC=2;MLEAF=1.00;MQ=37.65;QD=25.91;SOR=1.358	GT:AD:DP:GQ:PL	1/1:0,25:25:81:1215,81,0
3R	27396875	.	C	CCGATGT	1132.73	.	AC=2;AF=1.00;AN=2;DP=26;ExcessHet=3.0103;FS=0.000;MLEAC=2;MLEAF=1.00;MQ=37.83;QD=30.80;SOR=1.445	GT:AD:DP:GQ:PL	1/1:0,26:26:78:1170,78,0
3R	27396879	.	T	TGTG	592.73	.	AC=2;AF=1.00;AN=2;DP=13;ExcessHet=3.0103;FS=0.000;MLEAC=2;MLEAF=1.00;MQ=39.82;QD=32.27;SOR=2.833	GT:AD:DP:GQ:PL	1/1:0,13:13:42:630,42,0
3R	27396880	.	C	CAGCA	637.73	.	AC=2;AF=1.00;AN=2;DP=14;ExcessHet=3.0103;FS=0.000;MLEAC=2;MLEAF=1.00;MQ=40.13;QD=29.60;SOR=2.985	GT:AD:DP:GQ:PL	1/1:0,14:14:45:675,45,0
3R	27396883	.	T	TTACCCAGTCAGCCGTAGGAG	768.73	.	AC=2;AF=1.00;AN=2;DP=15;ExcessHet=3.0103;FS=0.000;MLEAC=2;MLEAF=1.00;MQ=40.19;QD=33.28;SOR=3.126	GT:AD:DP:GQ:PL	1/1:0,15:15:52:806,52,0
3R	27397214	.	G	T	1477.77	.	AC=2;AF=1.00;AN=2;DP=55;ExcessHet=3.0103;FS=0.000;MLEAC=2;MLEAF=1.00;MQ=42.40;QD=26.87;SOR=0.884	GT:AD:DP:GQ:PL	1/1:0,55:55:99:1506,165,0
3R	27397239	.	G	T	2266.77	.	AC=2;AF=1.00;AN=2;DP=51;ExcessHet=3.0103;FS=0.000;MLEAC=2;MLEAF=1.00;MQ=42.42;QD=29.00;SOR=0.732	GT:AD:DP:GQ:PL	1/1:0,51:51:99:2295,154,0
3R	27397240	.	A	AAC	2257.73	.	AC=2;AF=1.00;AN=2;DP=51;ExcessHet=3.0103;FS=0.000;MLEAC=2;MLEAF=1.00;MQ=42.42;QD=25.40;SOR=0.732	GT:AD:DP:GQ:PL	1/1:0,51:51:99:2295,154,0
3R	27397249	.	G	A	2131.77	.	AC=2;AF=1.00;AN=2;DP=48;ExcessHet=3.0103;FS=0.000;MLEAC=2;MLEAF=1.00;MQ=42.37;QD=31.77;SOR=0.693	GT:AD:DP:GQ:PL	1/1:0,48:48:99:2160,144,0
3R	27397274	.	CAGATGCGAGCGCAAAGGACGATG	C	1927.73	.	AC=2;AF=1.00;AN=2;DP=46;ExcessHet=3.0103;FS=0.000;MLEAC=2;MLEAF=1.00;MQ=42.23;QD=27.25;SOR=0.693	GT:AD:DP:GQ:PL	1/1:0,44:44:99:1965,133,0
3R	27398247	.	T	A	1070.77	.	AC=2;AF=1.00;AN=2;DP=40;ExcessHet=3.0103;FS=0.000;MLEAC=2;MLEAF=1.00;MQ=43.01;QD=26.77;SOR=0.793	GT:AD:DP:GQ:PL	1/1:0,40:40:99:1099,120,0
3R	27398550	.	G	C	1880.77	.	AC=2;AF=1.00;AN=2;DP=46;ExcessHet=3.0103;FS=0.000;MLEAC=2;MLEAF=1.00;MQ=44.22;QD=30.67;SOR=1.085	GT:AD:DP:GQ:PL	1/1:0,46:46:99:1909,138,0
3R	27398572	.	G	A	1818.77	.	AC=2;AF=1.00;AN=2;DP=43;ExcessHet=3.0103;FS=0.000;MLEAC=2;MLEAF=1.00;MQ=44.10;QD=34.36;SOR=1.179	GT:AD:DP:GQ:PL	1/1:0,43:43:99:1847,132,0
3R	27398595	.	T	TAA	1968.73	.	AC=2;AF=1.00;AN=2;DP=39;ExcessHet=3.0103;FS=0.000;MLEAC=2;MLEAF=1.00;MQ=44.11;QD=29.86;SOR=1.483	GT:AD:DP:GQ:PL	1/1:0,39:39:99:2006,141,0
3R	27398600	.	G	A	2207.77	.	AC=2;AF=1.00;AN=2;DP=50;ExcessHet=3.0103;FS=0.000;MLEAC=2;MLEAF=1.00;MQ=44.27;QD=27.23;SOR=1.157	GT:AD:DP:GQ:PL	1/1:0,50:50:99:2236,156,0
3R	27398613	.	A	G	2130.77	.	AC=2;AF=1.00;AN=2;DP=51;ExcessHet=3.0103;FS=0.000;MLEAC=2;MLEAF=1.00;MQ=44.40;QD=26.18;SOR=0.994	GT:AD:DP:GQ:PL	1/1:0,51:51:99:2159,153,0
3R	27398647	.	A	C	1424.77	.	AC=2;AF=1.00;AN=2;DP=56;ExcessHet=3.0103;FS=0.000;MLEAC=2;MLEAF=1.00;MQ=44.09;QD=25.44;SOR=0.841	GT:AD:DP:GQ:PL	1/1:0,56:56:99:1453,166,0
3R	27398683	.	T	C	1404.77	.	AC=2;AF=1.00;AN=2;DP=56;ExcessHet=3.0103;FS=0.000;MLEAC=2;MLEAF=1.00;MQ=43.90;QD=25.09;SOR=0.765	GT:AD:DP:GQ:PL	1/1:0,56:56:99:1433,166,0
3R	27398716	.	T	A	1432.77	.	AC=2;AF=1.00;AN=2;DP=54;ExcessHet=3.0103;FS=0.000;MLEAC=2;MLEAF=1.00;MQ=43.93;QD=26.53;SOR=0.846	GT:AD:DP:GQ:PL	1/1:0,54:54:99:1461,161,0
3R	27398745	.	T	A	2798.77	.	AC=2;AF=1.00;AN=2;DP=62;ExcessHet=3.0103;FS=0.000;MLEAC=2;MLEAF=1.00;MQ=43.87;QD=34.57;SOR=0.826	GT:AD:DP:GQ:PL	1/1:0,62:62:99:2827,193,0
3R	27398756	.	C	A	3011.77	.	AC=2;AF=1.00;AN=2;DP=65;ExcessHet=3.0103;FS=0.000;MLEAC=2;MLEAF=1.00;MQ=43.88;QD=30.77;SOR=0.723	GT:AD:DP:GQ:PL	1/1:0,65:65:99:3040,205,0
3R	27398762	.	T	C	2984.77	.	AC=2;AF=1.00;AN=2;DP=66;ExcessHet=3.0103;FS=0.000;MLEAC=2;MLEAF=1.00;MQ=43.88;QD=29.23;SOR=0.818	GT:AD:DP:GQ:PL	1/1:0,66:66:99:3013,202,0
3R	27398767	.	A	G	2926.77	.	AC=2;AF=1.00;AN=2;DP=66;ExcessHet=3.0103;FS=0.000;MLEAC=2;MLEAF=1.00;MQ=43.88;QD=29.33;SOR=0.818	GT:AD:DP:GQ:PL	1/1:0,66:66:99:2955,199,0
3R	27399055	.	T	G	1202.77	.	AC=2;AF=1.00;AN=2;DP=45;ExcessHet=3.0103;FS=0.000;MLEAC=2;MLEAF=1.00;MQ=43.68;QD=26.73;SOR=0.737	GT:AD:DP:GQ:PL	1/1:0,45:45:99:1231,135,0
3R	27399100	.	A	G	1183.77	.	AC=2;AF=1.00;AN=2;DP=43;ExcessHet=3.0103;FS=0.000;MLEAC=2;MLEAF=1.00;MQ=43.42;QD=27.53;SOR=0.941	GT:AD:DP:GQ:PL	1/1:0,43:43:99:1212,129,0
3R	27399157	.	C	T	875.77	.	AC=2;AF=1.00;AN=2;DP=34;ExcessHet=3.0103;FS=0.000;MLEAC=2;MLEAF=1.00;MQ=43.38;QD=25.76;SOR=0.941	GT:AD:DP:GQ:PL	1/1:0,34:34:99:904,101,0
3R	27399172	.	T	C	931.77	.	AC=2;AF=1.00;AN=2;DP=35;ExcessHet=3.0103;FS=0.000;MLEAC=2;MLEAF=1.00;MQ=43.40;QD=26.62;SOR=1.002	GT:AD:DP:GQ:PL	1/1:0,35:35:99:960,105,0
3R	27399300	.	A	G	1006.77	.	AC=2;AF=1.00;AN=2;DP=40;ExcessHet=3.0103;FS=0.000;MLEAC=2;MLEAF=1.00;MQ=43.82;QD=25.81;SOR=0.968	GT:AD:DP:GQ:PL	1/1:0,39:39:99:1035,117,0
3R	27399348	.	C	A	989.77	.	AC=2;AF=1.00;AN=2;DP=38;ExcessHet=3.0103;FS=0.000;MLEAC=2;MLEAF=1.00;MQ=43.81;QD=26.75;SOR=1.609	GT:AD:DP:GQ:PL	1/1:0,37:37:99:1018,111,0
3R	27399474	.	C	T	1563.77	.	AC=2;AF=1.00;AN=2;DP=36;ExcessHet=3.0103;FS=0.000;MLEAC=2;MLEAF=1.00;MQ=43.95;QD=24.08;SOR=0.927	GT:AD:DP:GQ:PL	1/1:0,36:36:99:1592,108,0
3R	27399483	.	A	G	1619.77	.	AC=2;AF=1.00;AN=2;DP=36;ExcessHet=3.0103;FS=0.000;MLEAC=2;MLEAF=1.00;MQ=43.95;QD=29.83;SOR=0.804	GT:AD:DP:GQ:PL	1/1:0,36:36:99:1648,111,0
3R	27399491	.	A	G	1682.77	.	AC=2;AF=1.00;AN=2;DP=40;ExcessHet=3.0103;FS=0.000;MLEAC=2;MLEAF=1.00;MQ=43.95;QD=31.29;SOR=0.793	GT:AD:DP:GQ:PL	1/1:0,40:40:99:1711,120,0
3R	27399510	.	T	A	1829.77	.	AC=2;AF=1.00;AN=2;DP=42;ExcessHet=3.0103;FS=0.000;MLEAC=2;MLEAF=1.00;MQ=43.95;QD=27.03;SOR=0.693	GT:AD:DP:GQ:PL	1/1:0,42:42:99:1858,126,0
3R	27399512	.	C	T	1829.77	.	AC=2;AF=1.00;AN=2;DP=42;ExcessHet=3.0103;FS=0.000;MLEAC=2;MLEAF=1.00;MQ=43.95;QD=31.62;SOR=0.693	GT:AD:DP:GQ:PL	1/1:0,42:42:99:1858,126,0
3R	27429957	.	A	G	1334.77	.	AC=2;AF=1.00;AN=2;DP=50;ExcessHet=3.0103;FS=0.000;MLEAC=2;MLEAF=1.00;MQ=44.00;QD=26.70;SOR=1.157	GT:AD:DP:GQ:PL	1/1:0,50:50:99:1363,149,0
3R	27443434	.	C	A	1256.77	.	AC=2;AF=1.00;AN=2;DP=50;ExcessHet=3.0103;FS=0.000;MLEAC=2;MLEAF=1.00;MQ=43.24;QD=26.18;SOR=0.866	GT:AD:DP:GQ:PL	1/1:0,48:48:99:1285,143,0
3R	27443497	.	G	T	1281.77	.	AC=2;AF=1.00;AN=2;DP=48;ExcessHet=3.0103;FS=0.000;MLEAC=2;MLEAF=1.00;MQ=43.35;QD=27.27;SOR=1.022	GT:AD:DP:GQ:PL	1/1:0,47:47:99:1310,141,0
3R	27482148	.	TGTA	T	49.73	.	AC=1;AF=0.500;AN=2;BaseQRankSum=0.252;ClippingRankSum=0.000;DP=49;ExcessHet=3.0103;FS=0.000;MLEAC=1;MLEAF=0.500;MQ=43.92;MQRankSum=0.549;QD=1.08;ReadPosRankSum=-2.047;SOR=0.989	GT:AD:DP:GQ:PL	0/1:41,5:46:87:87,0,1780
3R	27494184	.	G	T	1355.77	.	AC=1;AF=0.500;AN=2;BaseQRankSum=-0.446;ClippingRankSum=0.000;DP=55;ExcessHet=3.0103;FS=23.439;MLEAC=1;MLEAF=0.500;MQ=43.96;MQRankSum=-0.718;QD=24.65;ReadPosRankSum=-0.916;SOR=1.759	GT:AD:DP:GQ:PL	0/1:20,35:55:99:1384,0,915
3R	27494185	.	G	T	1355.77	.	AC=1;AF=0.500;AN=2;BaseQRankSum=1.070;ClippingRankSum=0.000;DP=54;ExcessHet=3.0103;FS=22.922;MLEAC=1;MLEAF=0.500;MQ=43.96;MQRankSum=-0.729;QD=25.11;ReadPosRankSum=-0.703;SOR=1.683	GT:AD:DP:GQ:PL	0/1:20,34:54:99:1384,0,915
3R	27494328	.	T	C	942.77	.	AC=1;AF=0.500;AN=2;BaseQRankSum=-1.984;ClippingRankSum=0.000;DP=59;ExcessHet=3.0103;FS=1.119;MLEAC=1;MLEAF=0.500;MQ=43.97;MQRankSum=-0.599;QD=15.98;ReadPosRankSum=-0.372;SOR=0.990	GT:AD:DP:GQ:PL	0/1:17,42:59:99:971,0,294
3R	27495338	.	C	T	216.88	.	AC=1;AF=0.500;AN=2;BaseQRankSum=0.000;ClippingRankSum=0.000;DP=17;ExcessHet=3.0103;FS=8.129;MLEAC=1;MLEAF=0.500;MQ=41.77;MQRankSum=-1.022;QD=16.68;ReadPosRankSum=-0.451;SOR=4.977	GT:AD:DP:GQ:PL	0/1:2,11:13:16:245,0,16
3R	27495566	.	A	T	849.77	.	AC=1;AF=0.500;AN=2;BaseQRankSum=-1.160;ClippingRankSum=0.000;DP=52;ExcessHet=3.0103;FS=7.064;MLEAC=1;MLEAF=0.500;MQ=43.39;MQRankSum=0.165;QD=16.34;ReadPosRankSum=1.264;SOR=1.863	GT:AD:DP:GQ:PL	0/1:14,38:52:99:878,0,236
3R	27496204	.	T	C	1003.77	.	AC=1;AF=0.500;AN=2;BaseQRankSum=-1.148;ClippingRankSum=0.000;DP=65;ExcessHet=3.0103;FS=1.028;MLEAC=1;MLEAF=0.500;MQ=43.85;MQRankSum=-1.348;QD=15.44;ReadPosRankSum=0.438;SOR=0.578	GT:AD:DP:GQ:PL	0/1:20,45:65:99:1032,0,338
3R	27496236	.	G	A	1456.77	.	AC=1;AF=0.500;AN=2;BaseQRankSum=-2.745;ClippingRankSum=0.000;DP=53;ExcessHet=3.0103;FS=1.156;MLEAC=1;MLEAF=0.500;MQ=43.82;MQRankSum=-1.333;QD=27.49;ReadPosRankSum=1.939;SOR=0.558	GT:AD:DP:GQ:PL	0/1:16,37:53:99:1485,0,617
3R	27496240	.	A	G	1462.77	.	AC=1;AF=0.500;AN=2;BaseQRankSum=-1.832;ClippingRankSum=0.000;DP=51;ExcessHet=3.0103;FS=1.218;MLEAC=1;MLEAF=0.500;MQ=43.81;MQRankSum=-1.245;QD=28.68;ReadPosRankSum=1.180;SOR=0.538	GT:AD:DP:GQ:PL	0/1:14,37:51:99:1491,0,557
3R	27496437	.	A	AT	313.73	.	AC=1;AF=0.500;AN=2;BaseQRankSum=-0.921;ClippingRankSum=0.000;DP=41;ExcessHet=3.0103;FS=2.814;MLEAC=1;MLEAF=0.500;MQ=43.77;MQRankSum=-1.533;QD=8.04;ReadPosRankSum=0.582;SOR=0.655	GT:AD:DP:GQ:PL	0/1:17,22:39:99:351,0,214
3R	27496625	.	T	A	1061.77	.	AC=1;AF=0.500;AN=2;BaseQRankSum=-0.504;ClippingRankSum=0.000;DP=50;ExcessHet=3.0103;FS=2.495;MLEAC=1;MLEAF=0.500;MQ=43.28;MQRankSum=-2.796;QD=21.24;ReadPosRankSum=-0.321;SOR=1.172	GT:AD:DP:GQ:PL	0/1:23,27:50:99:1090,0,1456
3R	27496626	.	G	C	1061.77	.	AC=1;AF=0.500;AN=2;BaseQRankSum=-1.244;ClippingRankSum=0.000;DP=50;ExcessHet=3.0103;FS=2.495;MLEAC=1;MLEAF=0.500;MQ=43.28;MQRankSum=-2.796;QD=21.24;ReadPosRankSum=-0.360;SOR=1.172	GT:AD:DP:GQ:PL	0/1:23,27:50:99:1090,0,1456
3R	27496630	.	C	T	1058.77	.	AC=1;AF=0.500;AN=2;BaseQRankSum=2.852;ClippingRankSum=0.000;DP=51;ExcessHet=3.0103;FS=2.407;MLEAC=1;MLEAF=0.500;MQ=43.30;MQRankSum=-2.853;QD=20.76;ReadPosRankSum=-0.104;SOR=1.079	GT:AD:DP:GQ:PL	0/1:24,27:51:99:1087,0,1490
3R	27496645	.	ATCTTTAAAATAATGTTTAACCTGTTAGACATATTTTCAAATGGTTTCAAGCC	A	1036.73	.	AC=1;AF=0.500;AN=2;BaseQRankSum=0.325;ClippingRankSum=0.000;DP=55;ExcessHet=3.0103;FS=12.187;MLEAC=1;MLEAF=0.500;MQ=43.35;MQRankSum=-2.956;QD=18.85;ReadPosRankSum=-2.483;SOR=1.211	GT:AD:DP:GQ:PL	0/1:27,28:55:99:1074,0,2358
3R	27497104	.	T	TTTCTGCTC	1243.73	.	AC=1;AF=0.500;AN=2;BaseQRankSum=-0.514;ClippingRankSum=0.000;DP=46;ExcessHet=3.0103;FS=1.227;MLEAC=1;MLEAF=0.500;MQ=43.83;MQRankSum=-1.345;QD=27.04;ReadPosRankSum=-0.107;SOR=0.473	GT:AD:DP:GQ:PL	0/1:14,32:46:99:1281,0,1195
3R	27497322	.	C	G	1293.77	.	AC=1;AF=0.500;AN=2;BaseQRankSum=-1.894;ClippingRankSum=0.000;DP=47;ExcessHet=3.0103;FS=4.763;MLEAC=1;MLEAF=0.500;MQ=43.92;MQRankSum=-0.898;QD=27.53;ReadPosRankSum=-0.251;SOR=0.208	GT:AD:DP:GQ:PL	0/1:14,33:47:99:1322,0,610
3R	27497323	.	G	C	1293.77	.	AC=1;AF=0.500;AN=2;BaseQRankSum=0.286;ClippingRankSum=0.000;DP=47;ExcessHet=3.0103;FS=4.763;MLEAC=1;MLEAF=0.500;MQ=43.92;MQRankSum=-0.898;QD=27.53;ReadPosRankSum=-0.410;SOR=0.208	GT:AD:DP:GQ:PL	0/1:14,33:47:99:1322,0,610
3R	27497555	.	A	G	42.77	.	AC=1;AF=0.500;AN=2;BaseQRankSum=-0.196;ClippingRankSum=0.000;DP=48;ExcessHet=3.0103;FS=1.876;MLEAC=1;MLEAF=0.500;MQ=43.78;MQRankSum=0.828;QD=0.89;ReadPosRankSum=0.474;SOR=0.883	GT:AD:DP:GQ:PL	0/1:43,5:48:71:71,0,2476
3R	27497565	.	C	A	58.77	.	AC=1;AF=0.500;AN=2;BaseQRankSum=2.440;ClippingRankSum=0.000;DP=46;ExcessHet=3.0103;FS=0.000;MLEAC=1;MLEAF=0.500;MQ=43.81;MQRankSum=0.769;QD=1.31;ReadPosRankSum=0.742;SOR=1.022	GT:AD:DP:GQ:PL	0/1:40,5:45:87:87,0,2251
3R	27497853	.	A	C	701.77	.	AC=1;AF=0.500;AN=2;BaseQRankSum=1.444;ClippingRankSum=0.000;DP=45;ExcessHet=3.0103;FS=2.881;MLEAC=1;MLEAF=0.500;MQ=44.00;MQRankSum=0.000;QD=15.59;ReadPosRankSum=0.164;SOR=1.032	GT:AD:DP:GQ:PL	0/1:13,32:45:99:730,0,187
3R	27498335	.	T	C	522.77	.	AC=1;AF=0.500;AN=2;BaseQRankSum=0.349;ClippingRankSum=0.000;DP=31;ExcessHet=3.0103;FS=0.000;MLEAC=1;MLEAF=0.500;MQ=43.94;MQRankSum=-0.463;QD=16.86;ReadPosRankSum=-0.031;SOR=0.495	GT:AD:DP:GQ:PL	0/1:7,24:31:83:551,0,83
3R	27498537	.	C	CA	856.73	.	AC=1;AF=0.500;AN=2;BaseQRankSum=1.465;ClippingRankSum=0.000;DP=42;ExcessHet=3.0103;FS=2.960;MLEAC=1;MLEAF=0.500;MQ=44.00;MQRankSum=0.000;QD=20.40;ReadPosRankSum=-0.865;SOR=0.334	GT:AD:DP:GQ:PL	0/1:12,30:42:99:894,0,288
3R	27498614	.	C	A	795.77	.	AC=1;AF=0.500;AN=2;BaseQRankSum=-0.027;ClippingRankSum=0.000;DP=46;ExcessHet=3.0103;FS=5.194;MLEAC=1;MLEAF=0.500;MQ=44.00;MQRankSum=0.000;QD=17.30;ReadPosRankSum=0.554;SOR=0.199	GT:AD:DP:GQ:PL	0/1:11,35:46:99:824,0,164
3R	27498725	.	A	T	951.77	.	AC=1;AF=0.500;AN=2;BaseQRankSum=-0.114;ClippingRankSum=0.000;DP=54;ExcessHet=3.0103;FS=0.000;MLEAC=1;MLEAF=0.500;MQ=43.96;MQRankSum=-0.465;QD=17.96;ReadPosRankSum=-1.430;SOR=0.551	GT:AD:DP:GQ:PL	0/1:11,42:53:99:980,0,148
3R	27498978	.	C	CTCAGCATCCAGCAG	1168.73	.	AC=1;AF=0.500;AN=2;BaseQRankSum=0.074;ClippingRankSum=0.000;DP=45;ExcessHet=3.0103;FS=0.000;MLEAC=1;MLEAF=0.500;MQ=43.11;MQRankSum=-1.545;QD=29.97;ReadPosRankSum=-0.667;SOR=0.638	GT:AD:DP:GQ:PL	0/1:9,30:39:99:1206,0,1252
3R	27498993	.	T	C	1196.77	.	AC=1;AF=0.500;AN=2;BaseQRankSum=-3.353;ClippingRankSum=0.000;DP=42;ExcessHet=3.0103;FS=0.000;MLEAC=1;MLEAF=0.500;MQ=43.05;MQRankSum=-1.675;QD=28.49;ReadPosRankSum=-0.043;SOR=0.542	GT:AD:DP:GQ:PL	0/1:11,31:42:99:1225,0,1334
3R	27499248	.	A	G	780.77	.	AC=1;AF=0.500;AN=2;BaseQRankSum=-1.846;ClippingRankSum=0.000;DP=29;ExcessHet=3.0103;FS=1.762;MLEAC=1;MLEAF=0.500;MQ=43.20;MQRankSum=-1.149;QD=26.92;ReadPosRankSum=-0.241;SOR=0.956	GT:AD:DP:GQ:PL	0/1:7,22:29:99:809,0,304
3R	27499267	.	T	G	834.77	.	AC=1;AF=0.500;AN=2;BaseQRankSum=-0.776;ClippingRankSum=0.000;DP=25;ExcessHet=3.0103;FS=6.956;MLEAC=1;MLEAF=0.500;MQ=43.08;MQRankSum=-1.282;QD=33.39;ReadPosRankSum=-0.076;SOR=0.916	GT:AD:DP:GQ:PL	0/1:7,18:25:99:863,0,336
3R	27499271	.	A	G	743.77	.	AC=1;AF=0.500;AN=2;BaseQRankSum=-1.586;ClippingRankSum=0.000;DP=27;ExcessHet=3.0103;FS=3.891;MLEAC=1;MLEAF=0.500;MQ=43.15;MQRankSum=-1.210;QD=27.55;ReadPosRankSum=-1.097;SOR=0.223	GT:AD:DP:GQ:PL	0/1:7,20:27:99:772,0,345
3R	27499917	.	T	G	731.77	.	AC=1;AF=0.500;AN=2;BaseQRankSum=-2.387;ClippingRankSum=0.000;DP=48;ExcessHet=3.0103;FS=0.000;MLEAC=1;MLEAF=0.500;MQ=43.87;MQRankSum=-0.200;QD=15.57;ReadPosRankSum=-0.584;SOR=0.671	GT:AD:DP:GQ:PL	0/1:13,34:47:99:760,0,223
3R	27499989	.	C	A	1348.77	.	AC=1;AF=0.500;AN=2;BaseQRankSum=-0.460;ClippingRankSum=0.000;DP=52;ExcessHet=3.0103;FS=1.188;MLEAC=1;MLEAF=0.500;MQ=43.54;MQRankSum=-0.675;QD=25.94;ReadPosRankSum=0.976;SOR=1.031	GT:AD:DP:GQ:PL	0/1:17,35:52:99:1377,0,660
3R	27500000	.	A	ACACC	1322.73	.	AC=1;AF=0.500;AN=2;BaseQRankSum=-0.810;ClippingRankSum=0.000;DP=52;ExcessHet=3.0103;FS=0.000;MLEAC=1;MLEAF=0.500;MQ=43.75;MQRankSum=-0.545;QD=25.44;ReadPosRankSum=0.703;SOR=0.872	GT:AD:DP:GQ:PL	0/1:18,34:52:99:1360,0,699
3R	27500704	.	CAA	C	781.73	.	AC=1;AF=0.500;AN=2;BaseQRankSum=-1.698;ClippingRankSum=0.000;DP=50;ExcessHet=3.0103;FS=3.151;MLEAC=1;MLEAF=0.500;MQ=43.70;MQRankSum=-0.320;QD=17.77;ReadPosRankSum=0.259;SOR=0.605	GT:AD:DP:GQ:PL	0/1:11,33:44:99:819,0,203
3R	27501490	.	A	G	731.77	.	AC=1;AF=0.500;AN=2;BaseQRankSum=-1.088;ClippingRankSum=0.000;DP=55;ExcessHet=3.0103;FS=0.000;MLEAC=1;MLEAF=0.500;MQ=44.00;MQRankSum=0.000;QD=13.55;ReadPosRankSum=-0.739;SOR=0.662	GT:AD:DP:GQ:PL	0/1:20,34:54:99:760,0,392
3R	27501524	.	C	T	910.77	.	AC=1;AF=0.500;AN=2;BaseQRankSum=-0.063;ClippingRankSum=0.000;DP=62;ExcessHet=3.0103;FS=3.740;MLEAC=1;MLEAF=0.500;MQ=44.00;MQRankSum=0.000;QD=14.69;ReadPosRankSum=-0.161;SOR=0.886	GT:AD:DP:GQ:PL	0/1:20,42:62:99:939,0,345
3R	27501578	.	G	T	911.77	.	AC=1;AF=0.500;AN=2;BaseQRankSum=-1.165;ClippingRankSum=0.000;DP=56;ExcessHet=3.0103;FS=2.578;MLEAC=1;MLEAF=0.500;MQ=44.00;MQRankSum=0.000;QD=16.28;ReadPosRankSum=0.971;SOR=0.462	GT:AD:DP:GQ:PL	0/1:15,41:56:99:940,0,248
3R	27502136	.	A	C	987.77	.	AC=1;AF=0.500;AN=2;BaseQRankSum=-0.790;ClippingRankSum=0.000;DP=61;ExcessHet=3.0103;FS=2.429;MLEAC=1;MLEAF=0.500;MQ=44.00;MQRankSum=0.000;QD=16.19;ReadPosRankSum=-0.213;SOR=0.421	GT:AD:DP:GQ:PL	0/1:16,45:61:99:1016,0,225
3R	27502320	.	T	A	996.77	.	AC=1;AF=0.500;AN=2;BaseQRankSum=-1.842;ClippingRankSum=0.000;DP=45;ExcessHet=3.0103;FS=7.036;MLEAC=1;MLEAF=0.500;MQ=43.83;MQRankSum=-0.995;QD=22.65;ReadPosRankSum=-1.627;SOR=1.649	GT:AD:DP:GQ:PL	0/1:15,29:44:99:1025,0,696
3R	27502330	.	A	G	926.77	.	AC=1;AF=0.500;AN=2;BaseQRankSum=-2.148;ClippingRankSum=0.000;DP=40;ExcessHet=3.0103;FS=2.943;MLEAC=1;MLEAF=0.500;MQ=43.81;MQRankSum=-1.095;QD=23.76;ReadPosRankSum=-1.890;SOR=1.209	GT:AD:DP:GQ:PL	0/1:15,24:39:99:955,0,705
3R	27502435	.	T	A	646.77	.	AC=1;AF=0.500;AN=2;BaseQRankSum=0.457;ClippingRankSum=0.000;DP=48;ExcessHet=3.0103;FS=2.557;MLEAC=1;MLEAF=0.500;MQ=44.00;MQRankSum=0.000;QD=13.47;ReadPosRankSum=-1.409;SOR=0.368	GT:AD:DP:GQ:PL	0/1:18,30:48:99:675,0,350
3R	27502457	.	G	A	658.77	.	AC=1;AF=0.500;AN=2;BaseQRankSum=2.027;ClippingRankSum=0.000;DP=47;ExcessHet=3.0103;FS=4.395;MLEAC=1;MLEAF=0.500;MQ=44.00;MQRankSum=0.000;QD=14.32;ReadPosRankSum=0.591;SOR=0.391	GT:AD:DP:GQ:PL	0/1:17,29:46:99:687,0,324
3R	27502763	.	G	T	860.77	.	AC=1;AF=0.500;AN=2;BaseQRankSum=1.741;ClippingRankSum=0.000;DP=54;ExcessHet=3.0103;FS=0.000;MLEAC=1;MLEAF=0.500;MQ=43.96;MQRankSum=1.582;QD=15.94;ReadPosRankSum=-1.584;SOR=0.754	GT:AD:DP:GQ:PL	0/1:16,38:54:99:889,0,271
3R	27502880	.	A	G	887.77	.	AC=1;AF=0.500;AN=2;BaseQRankSum=0.795;ClippingRankSum=0.000;DP=64;ExcessHet=3.0103;FS=1.008;MLEAC=1;MLEAF=0.500;MQ=43.47;MQRankSum=-1.414;QD=14.55;ReadPosRankSum=-0.641;SOR=0.843	GT:AD:DP:GQ:PL	0/1:20,41:61:99:916,0,378
3R	27503141	.	C	A	804.77	.	AC=1;AF=0.500;AN=2;BaseQRankSum=3.553;ClippingRankSum=0.000;DP=49;ExcessHet=3.0103;FS=6.973;MLEAC=1;MLEAF=0.500;MQ=43.22;MQRankSum=-2.419;QD=16.42;ReadPosRankSum=-0.271;SOR=1.390	GT:AD:DP:GQ:PL	0/1:14,35:49:99:833,0,212
3R	27503174	.	T	C	1313.77	.	AC=1;AF=0.500;AN=2;BaseQRankSum=-2.975;ClippingRankSum=0.000;DP=51;ExcessHet=3.0103;FS=13.341;MLEAC=1;MLEAF=0.500;MQ=43.23;MQRankSum=-3.080;QD=25.76;ReadPosRankSum=1.461;SOR=1.149	GT:AD:DP:GQ:PL	0/1:18,33:51:99:1342,0,717
3R	27503176	.	T	A	1313.77	.	AC=1;AF=0.500;AN=2;BaseQRankSum=-0.498;ClippingRankSum=0.000;DP=51;ExcessHet=3.0103;FS=13.341;MLEAC=1;MLEAF=0.500;MQ=43.23;MQRankSum=-3.080;QD=25.76;ReadPosRankSum=1.552;SOR=1.149	GT:AD:DP:GQ:PL	0/1:18,33:51:99:1342,0,717
3R	27503197	.	G	T	828.77	.	AC=1;AF=0.500;AN=2;BaseQRankSum=1.241;ClippingRankSum=0.000;DP=57;ExcessHet=3.0103;FS=3.897;MLEAC=1;MLEAF=0.500;MQ=43.22;MQRankSum=-3.001;QD=14.54;ReadPosRankSum=-0.169;SOR=0.610	GT:AD:DP:GQ:PL	0/1:20,37:57:99:857,0,375
3R	27503239	.	A	G	887.77	.	AC=1;AF=0.500;AN=2;BaseQRankSum=2.281;ClippingRankSum=0.000;DP=61;ExcessHet=3.0103;FS=3.825;MLEAC=1;MLEAF=0.500;MQ=42.69;MQRankSum=-4.226;QD=14.55;ReadPosRankSum=-1.617;SOR=0.296	GT:AD:DP:GQ:PL	0/1:21,40:61:99:916,0,368
3R	27503267	.	G	T	1619.77	.	AC=1;AF=0.500;AN=2;BaseQRankSum=2.495;ClippingRankSum=0.000;DP=60;ExcessHet=3.0103;FS=3.877;MLEAC=1;MLEAF=0.500;MQ=42.03;MQRankSum=-4.615;QD=27.00;ReadPosRankSum=-0.803;SOR=0.336	GT:AD:DP:GQ:PL	0/1:19,41:60:99:1648,0,622
3R	27503276	.	A	T	1622.77	.	AC=1;AF=0.500;AN=2;BaseQRankSum=0.009;ClippingRankSum=0.000;DP=58;ExcessHet=3.0103;FS=2.421;MLEAC=1;MLEAF=0.500;MQ=42.01;MQRankSum=-4.463;QD=27.98;ReadPosRankSum=-0.219;SOR=0.416	GT:AD:DP:GQ:PL	0/1:18,40:58:99:1651,0,634
3R	27503288	.	A	C	1596.77	.	AC=1;AF=0.500;AN=2;BaseQRankSum=-0.504;ClippingRankSum=0.000;DP=57;ExcessHet=3.0103;FS=1.131;MLEAC=1;MLEAF=0.500;MQ=41.89;MQRankSum=-4.812;QD=28.01;ReadPosRankSum=1.099;SOR=0.456	GT:AD:DP:GQ:PL	0/1:18,39:57:99:1625,0,636
3R	27503296	.	A	T	1512.77	.	AC=1;AF=0.500;AN=2;BaseQRankSum=1.848;ClippingRankSum=0.000;DP=56;ExcessHet=3.0103;FS=0.000;MLEAC=1;MLEAF=0.500;MQ=41.79;MQRankSum=-4.754;QD=27.01;ReadPosRankSum=1.799;SOR=0.591	GT:AD:DP:GQ:PL	0/1:18,38:56:99:1541,0,643
3R	27503309	.	T	G	1599.77	.	AC=1;AF=0.500;AN=2;BaseQRankSum=-3.370;ClippingRankSum=0.000;DP=53;ExcessHet=3.0103;FS=1.196;MLEAC=1;MLEAF=0.500;MQ=41.54;MQRankSum=-4.673;QD=30.18;ReadPosRankSum=1.590;SOR=1.022	GT:AD:DP:GQ:PL	0/1:15,38:53:99:1628,0,594
3R	27503332	.	T	TGTTGTTATTTG	1809.73	.	AC=1;AF=0.500;AN=2;BaseQRankSum=0.218;ClippingRankSum=0.000;DP=53;ExcessHet=3.0103;FS=2.722;MLEAC=1;MLEAF=0.500;MQ=41.35;MQRankSum=-4.983;QD=34.15;ReadPosRankSum=0.343;SOR=1.236	GT:AD:DP:GQ:PL	0/1:14,39:53:99:1847,0,453
3R	27503335	.	GA	G	1599.73	.	AC=1;AF=0.500;AN=2;BaseQRankSum=-1.083;ClippingRankSum=0.000;DP=54;ExcessHet=3.0103;FS=2.752;MLEAC=1;MLEAF=0.500;MQ=41.23;MQRankSum=-5.435;QD=29.62;ReadPosRankSum=0.109;SOR=1.292	GT:AD:DP:GQ:PL	0/1:14,40:54:99:1637,0,468
3R	27503337	.	A	T	1608.77	.	AC=1;AF=0.500;AN=2;BaseQRankSum=-1.098;ClippingRankSum=0.000;DP=54;ExcessHet=3.0103;FS=2.752;MLEAC=1;MLEAF=0.500;MQ=41.23;MQRankSum=-5.435;QD=29.79;ReadPosRankSum=0.257;SOR=1.292	GT:AD:DP:GQ:PL	0/1:14,40:54:99:1637,0,468
3R	27503376	.	C	CTTTAAGT	1650.73	.	AC=1;AF=0.500;AN=2;BaseQRankSum=1.588;ClippingRankSum=0.000;DP=50;ExcessHet=3.0103;FS=3.548;MLEAC=1;MLEAF=0.500;MQ=41.43;MQRankSum=-4.158;QD=34.39;ReadPosRankSum=-3.727;SOR=0.799	GT:AD:DP:GQ:PL	0/1:8,40:48:99:1688,0,283
3R	27503386	.	A	G	1540.77	.	AC=1;AF=0.500;AN=2;BaseQRankSum=-0.118;ClippingRankSum=0.000;DP=51;ExcessHet=3.0103;FS=2.815;MLEAC=1;MLEAF=0.500;MQ=41.71;MQRankSum=-4.735;QD=30.21;ReadPosRankSum=-1.467;SOR=0.644	GT:AD:DP:GQ:PL	0/1:12,39:51:99:1569,0,324
3R	27503455	.	A	AATGTGCC	1584.73	.	AC=1;AF=0.500;AN=2;BaseQRankSum=1.609;ClippingRankSum=0.000;DP=57;ExcessHet=3.0103;FS=1.109;MLEAC=1;MLEAF=0.500;MQ=42.98;MQRankSum=-4.259;QD=27.80;ReadPosRankSum=0.373;SOR=0.527	GT:AD:DP:GQ:PL	0/1:19,38:57:99:1622,0,675
3R	27503549	.	G	C	556.77	.	AC=1;AF=0.500;AN=2;BaseQRankSum=1.123;ClippingRankSum=0.000;DP=44;ExcessHet=3.0103;FS=1.184;MLEAC=1;MLEAF=0.500;MQ=43.31;MQRankSum=-2.469;QD=12.65;ReadPosRankSum=1.124;SOR=0.526	GT:AD:DP:GQ:PL	0/1:18,26:44:99:585,0,342
3R	27503628	.	C	CGGCAG	638.73	.	AC=1;AF=0.500;AN=2;BaseQRankSum=1.247;ClippingRankSum=0.000;DP=53;ExcessHet=3.0103;FS=0.000;MLEAC=1;MLEAF=0.500;MQ=42.96;MQRankSum=-1.626;QD=13.31;ReadPosRankSum=0.011;SOR=0.566	GT:AD:DP:GQ:PL	0/1:17,31:48:99:676,0,669
3R	27503630	.	T	TGCA	638.73	.	AC=1;AF=0.500;AN=2;BaseQRankSum=0.218;ClippingRankSum=0.000;DP=51;ExcessHet=3.0103;FS=0.000;MLEAC=1;MLEAF=0.500;MQ=43.00;MQRankSum=-1.626;QD=13.31;ReadPosRankSum=-0.043;SOR=0.566	GT:AD:DP:GQ:PL	0/1:17,31:48:99:676,0,669
3R	27503647	.	A	T	776.77	.	AC=1;AF=0.500;AN=2;BaseQRankSum=1.899;ClippingRankSum=0.000;DP=50;ExcessHet=3.0103;FS=0.000;MLEAC=1;MLEAF=0.500;MQ=43.04;MQRankSum=-1.266;QD=15.54;ReadPosRankSum=-0.803;SOR=0.693	GT:AD:DP:GQ:PL	0/1:16,34:50:99:805,0,284
3R	27503872	.	T	C	699.77	.	AC=1;AF=0.500;AN=2;BaseQRankSum=-0.530;ClippingRankSum=0.000;DP=51;ExcessHet=3.0103;FS=0.000;MLEAC=1;MLEAF=0.500;MQ=44.00;MQRankSum=0.000;QD=13.72;ReadPosRankSum=0.389;SOR=0.582	GT:AD:DP:GQ:PL	0/1:18,33:51:99:728,0,339
3R	27504180	.	T	A	768.77	.	AC=1;AF=0.500;AN=2;BaseQRankSum=1.344;ClippingRankSum=0.000;DP=59;ExcessHet=3.0103;FS=5.470;MLEAC=1;MLEAF=0.500;MQ=44.00;MQRankSum=0.000;QD=13.03;ReadPosRankSum=0.613;SOR=1.493	GT:AD:DP:GQ:PL	0/1:25,34:59:99:797,0,503
3R	27504318	.	T	C	680.77	.	AC=1;AF=0.500;AN=2;BaseQRankSum=1.570;ClippingRankSum=0.000;DP=58;ExcessHet=3.0103;FS=3.986;MLEAC=1;MLEAF=0.500;MQ=44.00;MQRankSum=0.000;QD=11.74;ReadPosRankSum=1.669;SOR=1.375	GT:AD:DP:GQ:PL	0/1:25,33:58:99:709,0,502
3R	27504400	.	G	T	698.77	.	AC=1;AF=0.500;AN=2;BaseQRankSum=4.708;ClippingRankSum=0.000;DP=58;ExcessHet=3.0103;FS=0.000;MLEAC=1;MLEAF=0.500;MQ=43.38;MQRankSum=-0.305;QD=12.05;ReadPosRankSum=-1.360;SOR=0.684	GT:AD:DP:GQ:PL	0/1:26,32:58:99:727,0,500
3R	27504539	.	A	C	750.77	.	AC=1;AF=0.500;AN=2;BaseQRankSum=1.069;ClippingRankSum=0.000;DP=46;ExcessHet=3.0103;FS=0.000;MLEAC=1;MLEAF=0.500;MQ=43.50;MQRankSum=-0.301;QD=16.32;ReadPosRankSum=-0.634;SOR=0.948	GT:AD:DP:GQ:PL	0/1:11,35:46:99:779,0,156
3R	27504661	.	CCACA	C	921.73	.	AC=1;AF=0.500;AN=2;BaseQRankSum=-0.664;ClippingRankSum=0.000;DP=46;ExcessHet=3.0103;FS=0.000;MLEAC=1;MLEAF=0.500;MQ=43.40;MQRankSum=1.046;QD=23.63;ReadPosRankSum=-2.767;SOR=0.776	GT:AD:DP:GQ:PL	0/1:12,27:39:99:959,0,485
3R	27504693	.	T	G	810.77	.	AC=1;AF=0.500;AN=2;BaseQRankSum=-0.083;ClippingRankSum=0.000;DP=48;ExcessHet=3.0103;FS=0.000;MLEAC=1;MLEAF=0.500;MQ=43.55;MQRankSum=1.386;QD=16.89;ReadPosRankSum=-3.202;SOR=0.563	GT:AD:DP:GQ:PL	0/1:14,34:48:99:839,0,232
3R	27504950	.	G	T	778.77	.	AC=1;AF=0.500;AN=2;BaseQRankSum=0.329;ClippingRankSum=0.000;DP=49;ExcessHet=3.0103;FS=0.000;MLEAC=1;MLEAF=0.500;MQ=43.33;MQRankSum=0.742;QD=15.89;ReadPosRankSum=1.352;SOR=0.749	GT:AD:DP:GQ:PL	0/1:14,35:49:99:807,0,239
3R	27505035	.	CATTGAGACGA	C	1158.73	.	AC=1;AF=0.500;AN=2;BaseQRankSum=0.433;ClippingRankSum=0.000;DP=45;ExcessHet=3.0103;FS=7.504;MLEAC=1;MLEAF=0.500;MQ=44.00;MQRankSum=0.000;QD=26.95;ReadPosRankSum=-1.296;SOR=0.124	GT:AD:DP:GQ:PL	0/1:13,30:43:99:1196,0,593
3R	27505156	.	A	G	481.77	.	AC=1;AF=0.500;AN=2;BaseQRankSum=-1.273;ClippingRankSum=0.000;DP=37;ExcessHet=3.0103;FS=0.000;MLEAC=1;MLEAF=0.500;MQ=43.29;MQRankSum=-1.015;QD=13.02;ReadPosRankSum=-0.279;SOR=0.569	GT:AD:DP:GQ:PL	0/1:13,24:37:99:510,0,241
3R	27505450	.	T	C	557.77	.	AC=1;AF=0.500;AN=2;BaseQRankSum=0.465;ClippingRankSum=0.000;DP=51;ExcessHet=3.0103;FS=3.917;MLEAC=1;MLEAF=0.500;MQ=43.92;MQRankSum=1.543;QD=10.94;ReadPosRankSum=-0.683;SOR=1.009	GT:AD:DP:GQ:PL	0/1:24,27:51:99:586,0,496
3R	27505596	.	C	G	711.77	.	AC=1;AF=0.500;AN=2;BaseQRankSum=-0.290;ClippingRankSum=0.000;DP=53;ExcessHet=3.0103;FS=1.114;MLEAC=1;MLEAF=0.500;MQ=43.93;MQRankSum=-1.010;QD=13.69;ReadPosRankSum=-0.724;SOR=0.941	GT:AD:DP:GQ:PL	0/1:18,34:52:99:740,0,319
3R	27505661	.	A	G	562.77	.	AC=1;AF=0.500;AN=2;BaseQRankSum=-1.964;ClippingRankSum=0.000;DP=50;ExcessHet=3.0103;FS=1.102;MLEAC=1;MLEAF=0.500;MQ=43.84;MQRankSum=-0.332;QD=11.26;ReadPosRankSum=-0.117;SOR=0.997	GT:AD:DP:GQ:PL	0/1:22,28:50:99:591,0,455
3R	27505738	.	A	ATG	901.73	.	AC=1;AF=0.500;AN=2;BaseQRankSum=0.061;ClippingRankSum=0.000;DP=69;ExcessHet=3.0103;FS=2.154;MLEAC=1;MLEAF=0.500;MQ=43.80;MQRankSum=-1.315;QD=14.54;ReadPosRankSum=0.825;SOR=1.023	GT:AD:DP:GQ:PL	0/1:27,35:62:99:939,0,693
3R	27505953	.	T	TTTTTTTTC	803.73	.	AC=1;AF=0.500;AN=2;BaseQRankSum=-0.506;ClippingRankSum=0.000;DP=33;ExcessHet=3.0103;FS=1.957;MLEAC=1;MLEAF=0.500;MQ=43.26;MQRankSum=-2.320;QD=28.70;ReadPosRankSum=0.047;SOR=1.402	GT:AD:DP:GQ:PL	0/1:8,20:28:99:841,0,376
3R	27505958	.	A	G	872.77	.	AC=1;AF=0.500;AN=2;BaseQRankSum=1.794;ClippingRankSum=0.000;DP=29;ExcessHet=3.0103;FS=6.800;MLEAC=1;MLEAF=0.500;MQ=43.36;MQRankSum=-1.960;QD=30.10;ReadPosRankSum=-1.766;SOR=2.200	GT:AD:DP:GQ:PL	0/1:8,21:29:99:901,0,375
3R	27506187	.	T	A	645.77	.	AC=1;AF=0.500;AN=2;BaseQRankSum=1.450;ClippingRankSum=0.000;DP=44;ExcessHet=3.0103;FS=12.872;MLEAC=1;MLEAF=0.500;MQ=42.66;MQRankSum=-2.761;QD=14.68;ReadPosRankSum=1.150;SOR=1.093	GT:AD:DP:GQ:PL	0/1:14,30:44:99:674,0,344
3R	27506201	.	C	CTT	1222.73	.	AC=1;AF=0.500;AN=2;BaseQRankSum=1.430;ClippingRankSum=0.000;DP=43;ExcessHet=3.0103;FS=17.314;MLEAC=1;MLEAF=0.500;MQ=42.32;MQRankSum=-2.876;QD=29.11;ReadPosRankSum=1.171;SOR=1.235	GT:AD:DP:GQ:PL	0/1:13,29:42:99:1260,0,478
3R	27506203	.	AGG	A	1216.73	.	AC=1;AF=0.500;AN=2;BaseQRankSum=-0.324;ClippingRankSum=0.000;DP=45;ExcessHet=3.0103;FS=19.761;MLEAC=1;MLEAF=0.500;MQ=42.28;MQRankSum=-3.139;QD=27.04;ReadPosRankSum=1.128;SOR=1.155	GT:AD:DP:GQ:PL	0/1:14,31:45:99:1254,0,562
3R	27506211	.	AGTCCAAC	A	1242.73	.	AC=1;AF=0.500;AN=2;BaseQRankSum=-1.338;ClippingRankSum=0.000;DP=49;ExcessHet=3.0103;FS=14.230;MLEAC=1;MLEAF=0.500;MQ=42.38;MQRankSum=-3.582;QD=25.36;ReadPosRankSum=1.387;SOR=1.038	GT:AD:DP:GQ:PL	0/1:17,32:49:99:1280,0,640
3R	27506240	.	T	C	793.77	.	AC=1;AF=0.500;AN=2;BaseQRankSum=2.087;ClippingRankSum=0.000;DP=51;ExcessHet=3.0103;FS=4.481;MLEAC=1;MLEAF=0.500;MQ=42.36;MQRankSum=-4.340;QD=15.56;ReadPosRankSum=-1.727;SOR=0.867	GT:AD:DP:GQ:PL	0/1:15,36:51:99:822,0,443
3R	27506274	.	C	T	686.77	.	AC=1;AF=0.500;AN=2;BaseQRankSum=1.350;ClippingRankSum=0.000;DP=47;ExcessHet=3.0103;FS=2.621;MLEAC=1;MLEAF=0.500;MQ=42.04;MQRankSum=-4.791;QD=14.61;ReadPosRankSum=-1.763;SOR=0.732	GT:AD:DP:GQ:PL	0/1:16,31:47:99:715,0,291
3R	27506315	.	T	A	1116.77	.	AC=1;AF=0.500;AN=2;BaseQRankSum=-0.825;ClippingRankSum=0.000;DP=53;ExcessHet=3.0103;FS=1.054;MLEAC=1;MLEAF=0.500;MQ=42.10;MQRankSum=-6.029;QD=21.07;ReadPosRankSum=1.144;SOR=0.627	GT:AD:DP:GQ:PL	0/1:24,29:53:99:1145,0,920
3R	27506316	.	C	A	1116.77	.	AC=1;AF=0.500;AN=2;BaseQRankSum=-0.093;ClippingRankSum=0.000;DP=53;ExcessHet=3.0103;FS=1.054;MLEAC=1;MLEAF=0.500;MQ=42.10;MQRankSum=-6.029;QD=21.07;ReadPosRankSum=1.135;SOR=0.627	GT:AD:DP:GQ:PL	0/1:24,29:53:99:1145,0,920
3R	27506317	.	T	G	1116.77	.	AC=1;AF=0.500;AN=2;BaseQRankSum=-1.055;ClippingRankSum=0.000;DP=53;ExcessHet=3.0103;FS=1.054;MLEAC=1;MLEAF=0.500;MQ=42.10;MQRankSum=-6.029;QD=21.07;ReadPosRankSum=1.091;SOR=0.627	GT:AD:DP:GQ:PL	0/1:24,29:53:99:1145,0,920
3R	27506338	.	CTTTGGTCAGCTCAGCTAATAGGTACTAAA	C	989.73	.	AC=1;AF=0.500;AN=2;BaseQRankSum=-0.931;ClippingRankSum=0.000;DP=52;ExcessHet=3.0103;FS=10.314;MLEAC=1;MLEAF=0.500;MQ=42.06;MQRankSum=-6.121;QD=19.41;ReadPosRankSum=-0.484;SOR=0.827	GT:AD:DP:GQ:PL	0/1:24,27:51:99:1027,0,927
3R	27506372	.	G	T	1097.77	.	AC=1;AF=0.500;AN=2;BaseQRankSum=3.218;ClippingRankSum=0.000;DP=45;ExcessHet=3.0103;FS=11.096;MLEAC=1;MLEAF=0.500;MQ=41.87;MQRankSum=-5.324;QD=24.39;ReadPosRankSum=-3.784;SOR=0.530	GT:AD:DP:GQ:PL	0/1:18,27:45:99:1126,0,711
3R	27506379	.	A	G	1003.77	.	AC=1;AF=0.500;AN=2;BaseQRankSum=-0.268;ClippingRankSum=0.000;DP=46;ExcessHet=3.0103;FS=11.452;MLEAC=1;MLEAF=0.500;MQ=41.98;MQRankSum=-5.485;QD=21.82;ReadPosRankSum=-1.772;SOR=0.387	GT:AD:DP:GQ:PL	0/1:20,26:46:99:1032,0,762
3R	27506380	.	A	G	1003.77	.	AC=1;AF=0.500;AN=2;BaseQRankSum=-3.192;ClippingRankSum=0.000;DP=46;ExcessHet=3.0103;FS=11.452;MLEAC=1;MLEAF=0.500;MQ=41.98;MQRankSum=-5.485;QD=21.82;ReadPosRankSum=-1.771;SOR=0.387	GT:AD:DP:GQ:PL	0/1:20,26:46:99:1032,0,762
3R	27506381	.	A	T	1003.77	.	AC=1;AF=0.500;AN=2;BaseQRankSum=-1.983;ClippingRankSum=0.000;DP=46;ExcessHet=3.0103;FS=11.452;MLEAC=1;MLEAF=0.500;MQ=41.98;MQRankSum=-5.485;QD=21.82;ReadPosRankSum=-1.772;SOR=0.387	GT:AD:DP:GQ:PL	0/1:20,26:46:99:1032,0,762
3R	27506419	.	A	C	511.77	.	AC=1;AF=0.500;AN=2;BaseQRankSum=-0.494;ClippingRankSum=0.000;DP=43;ExcessHet=3.0103;FS=6.562;MLEAC=1;MLEAF=0.500;MQ=42.63;MQRankSum=-3.710;QD=11.90;ReadPosRankSum=-2.750;SOR=0.197	GT:AD:DP:GQ:PL	0/1:19,24:43:99:540,0,388
3R	27506467	.	G	C	656.77	.	AC=1;AF=0.500;AN=2;BaseQRankSum=-0.897;ClippingRankSum=0.000;DP=56;ExcessHet=3.0103;FS=0.000;MLEAC=1;MLEAF=0.500;MQ=43.65;MQRankSum=-2.735;QD=11.94;ReadPosRankSum=-1.126;SOR=0.724	GT:AD:DP:GQ:PL	0/1:23,32:55:99:685,0,469
3R	27506634	.	G	C	686.77	.	AC=1;AF=0.500;AN=2;BaseQRankSum=0.820;ClippingRankSum=0.000;DP=58;ExcessHet=3.0103;FS=0.000;MLEAC=1;MLEAF=0.500;MQ=44.82;MQRankSum=0.324;QD=11.84;ReadPosRankSum=0.260;SOR=0.643	GT:AD:DP:GQ:PL	0/1:25,33:58:99:715,0,478
3R	27506686	.	T	TTTTTTG	1175.73	.	AC=1;AF=0.500;AN=2;BaseQRankSum=1.268;ClippingRankSum=0.000;DP=54;ExcessHet=3.0103;FS=1.065;MLEAC=1;MLEAF=0.500;MQ=44.75;MQRankSum=0.013;QD=22.18;ReadPosRankSum=-1.984;SOR=0.477	GT:AD:DP:GQ:PL	0/1:24,29:53:99:1213,0,1334
3R	27506689	.	A	T	1158.77	.	AC=1;AF=0.500;AN=2;BaseQRankSum=2.332;ClippingRankSum=0.000;DP=54;ExcessHet=3.0103;FS=1.041;MLEAC=1;MLEAF=0.500;MQ=44.75;MQRankSum=0.013;QD=21.46;ReadPosRankSum=-1.847;SOR=0.525	GT:AD:DP:GQ:PL	0/1:24,30:54:99:1187,0,1337
3R	27506695	.	TGG	T	1233.73	.	AC=1;AF=0.500;AN=2;BaseQRankSum=0.454;ClippingRankSum=0.000;DP=56;ExcessHet=3.0103;FS=1.030;MLEAC=1;MLEAF=0.500;MQ=44.47;MQRankSum=-0.583;QD=22.03;ReadPosRankSum=-1.855;SOR=0.519	GT:AD:DP:GQ:PL	0/1:24,32:56:99:1271,0,1344
3R	27506704	.	T	A	1228.77	.	AC=1;AF=0.500;AN=2;BaseQRankSum=0.080;ClippingRankSum=0.000;DP=55;ExcessHet=3.0103;FS=0.000;MLEAC=1;MLEAF=0.500;MQ=44.28;MQRankSum=-0.901;QD=22.34;ReadPosRankSum=-1.658;SOR=0.577	GT:AD:DP:GQ:PL	0/1:23,32:55:99:1257,0,1269
3R	27507067	.	G	A	803.77	.	AC=1;AF=0.500;AN=2;BaseQRankSum=-0.469;ClippingRankSum=0.000;DP=58;ExcessHet=3.0103;FS=2.263;MLEAC=1;MLEAF=0.500;MQ=44.00;MQRankSum=0.000;QD=13.86;ReadPosRankSum=-1.657;SOR=0.446	GT:AD:DP:GQ:PL	0/1:21,37:58:99:832,0,385
3R	27507113	.	C	G	896.77	.	AC=1;AF=0.500;AN=2;BaseQRankSum=-1.802;ClippingRankSum=0.000;DP=49;ExcessHet=3.0103;FS=1.395;MLEAC=1;MLEAF=0.500;MQ=43.66;MQRankSum=0.537;QD=18.30;ReadPosRankSum=1.151;SOR=0.478	GT:AD:DP:GQ:PL	0/1:10,39:49:99:925,0,133
3R	27507592	.	C	T	877.77	.	AC=1;AF=0.500;AN=2;BaseQRankSum=0.109;ClippingRankSum=0.000;DP=54;ExcessHet=3.0103;FS=2.569;MLEAC=1;MLEAF=0.500;MQ=44.00;MQRankSum=0.000;QD=16.25;ReadPosRankSum=-0.316;SOR=1.179	GT:AD:DP:GQ:PL	0/1:16,38:54:99:906,0,285
3R	27507691	.	C	A	985.77	.	AC=1;AF=0.500;AN=2;BaseQRankSum=1.736;ClippingRankSum=0.000;DP=60;ExcessHet=3.0103;FS=2.652;MLEAC=1;MLEAF=0.500;MQ=44.00;MQRankSum=0.000;QD=17.00;ReadPosRankSum=-1.041;SOR=0.357	GT:AD:DP:GQ:PL	0/1:14,44:58:99:1014,0,210
3R	27508411	.	C	G	518.77	.	AC=1;AF=0.500;AN=2;BaseQRankSum=-0.683;ClippingRankSum=0.000;DP=38;ExcessHet=3.0103;FS=4.913;MLEAC=1;MLEAF=0.500;MQ=43.31;MQRankSum=2.028;QD=13.65;ReadPosRankSum=0.784;SOR=1.296	GT:AD:DP:GQ:PL	0/1:13,25:38:99:547,0,212
3R	27508694	.	A	G	1334.77	.	AC=1;AF=0.500;AN=2;BaseQRankSum=1.142;ClippingRankSum=0.000;DP=53;ExcessHet=3.0103;FS=0.000;MLEAC=1;MLEAF=0.500;MQ=44.00;MQRankSum=0.000;QD=25.18;ReadPosRankSum=0.127;SOR=0.671	GT:AD:DP:GQ:PL	0/1:18,35:53:99:1363,0,619
3R	27508709	.	A	T	1268.77	.	AC=1;AF=0.500;AN=2;BaseQRankSum=0.413;ClippingRankSum=0.000;DP=52;ExcessHet=3.0103;FS=0.000;MLEAC=1;MLEAF=0.500;MQ=44.00;MQRankSum=0.000;QD=24.40;ReadPosRankSum=-0.335;SOR=0.608	GT:AD:DP:GQ:PL	0/1:18,34:52:99:1297,0,630
3R	27508772	.	G	A	1324.77	.	AC=1;AF=0.500;AN=2;BaseQRankSum=2.701;ClippingRankSum=0.000;DP=50;ExcessHet=3.0103;FS=0.000;MLEAC=1;MLEAF=0.500;MQ=43.88;MQRankSum=-0.950;QD=26.50;ReadPosRankSum=0.052;SOR=0.587	GT:AD:DP:GQ:PL	0/1:16,34:50:99:1353,0,652
3R	27508777	.	C	T	1334.77	.	AC=1;AF=0.500;AN=2;BaseQRankSum=0.562;ClippingRankSum=0.000;DP=49;ExcessHet=3.0103;FS=1.178;MLEAC=1;MLEAF=0.500;MQ=43.88;MQRankSum=-0.964;QD=27.24;ReadPosRankSum=0.524;SOR=0.566	GT:AD:DP:GQ:PL	0/1:16,33:49:99:1363,0,652
3R	27508783	.	C	T	1404.77	.	AC=1;AF=0.500;AN=2;BaseQRankSum=-0.256;ClippingRankSum=0.000;DP=50;ExcessHet=3.0103;FS=2.637;MLEAC=1;MLEAF=0.500;MQ=43.88;MQRankSum=-0.904;QD=28.10;ReadPosRankSum=-0.159;SOR=0.473	GT:AD:DP:GQ:PL	0/1:15,35:50:99:1433,0,604
3R	27508818	.	G	T	1050.77	.	AC=1;AF=0.500;AN=2;BaseQRankSum=-0.274;ClippingRankSum=0.000;DP=58;ExcessHet=3.0103;FS=0.000;MLEAC=1;MLEAF=0.500;MQ=43.90;MQRankSum=-0.737;QD=18.12;ReadPosRankSum=-0.286;SOR=0.618	GT:AD:DP:GQ:PL	0/1:13,45:58:99:1079,0,189
3R	27509188	.	G	A	879.77	.	AC=1;AF=0.500;AN=2;BaseQRankSum=0.373;ClippingRankSum=0.000;DP=56;ExcessHet=3.0103;FS=8.388;MLEAC=1;MLEAF=0.500;MQ=43.90;MQRankSum=0.137;QD=15.71;ReadPosRankSum=2.168;SOR=0.441	GT:AD:DP:GQ:PL	0/1:17,39:56:99:908,0,312
3R	27509372	.	C	T	1371.77	.	AC=1;AF=0.500;AN=2;BaseQRankSum=-2.047;ClippingRankSum=0.000;DP=62;ExcessHet=3.0103;FS=9.199;MLEAC=1;MLEAF=0.500;MQ=43.91;MQRankSum=-1.478;QD=22.13;ReadPosRankSum=0.336;SOR=0.378	GT:AD:DP:GQ:PL	0/1:26,36:62:99:1400,0,1140
3R	27509383	.	G	C	1471.77	.	AC=1;AF=0.500;AN=2;BaseQRankSum=-2.766;ClippingRankSum=0.000;DP=62;ExcessHet=3.0103;FS=5.212;MLEAC=1;MLEAF=0.500;MQ=43.87;MQRankSum=-1.669;QD=23.74;ReadPosRankSum=-0.301;SOR=0.374	GT:AD:DP:GQ:PL	0/1:25,37:62:99:1500,0,1187
3R	27509390	.	G	A	1446.77	.	AC=1;AF=0.500;AN=2;BaseQRankSum=1.652;ClippingRankSum=0.000;DP=60;ExcessHet=3.0103;FS=0.989;MLEAC=1;MLEAF=0.500;MQ=43.87;MQRankSum=-1.778;QD=24.11;ReadPosRankSum=0.052;SOR=0.532	GT:AD:DP:GQ:PL	0/1:26,34:60:99:1475,0,1176
3R	27509462	.	C	CA	408.73	.	AC=1;AF=0.500;AN=2;BaseQRankSum=1.544;ClippingRankSum=0.000;DP=62;ExcessHet=3.0103;FS=7.296;MLEAC=1;MLEAF=0.500;MQ=43.87;MQRankSum=-2.002;QD=7.17;ReadPosRankSum=-1.055;SOR=0.593	GT:AD:DP:GQ:PL	0/1:28,29:57:99:446,0,398
3R	27509635	.	C	CAAACCGAACAGAACA	1352.73	.	AC=1;AF=0.500;AN=2;BaseQRankSum=1.153;ClippingRankSum=0.000;DP=56;ExcessHet=3.0103;FS=19.977;MLEAC=1;MLEAF=0.500;MQ=43.87;MQRankSum=-0.806;QD=25.52;ReadPosRankSum=-1.019;SOR=1.884	GT:AD:DP:GQ:PL	0/1:20,33:53:99:1390,0,710
3R	27509712	.	T	A	644.77	.	AC=1;AF=0.500;AN=2;BaseQRankSum=-0.271;ClippingRankSum=0.000;DP=52;ExcessHet=3.0103;FS=16.692;MLEAC=1;MLEAF=0.500;MQ=43.25;MQRankSum=-1.243;QD=13.16;ReadPosRankSum=0.472;SOR=1.360	GT:AD:DP:GQ:PL	0/1:19,30:49:99:673,0,371
3R	27509742	.	C	A	1244.77	.	AC=1;AF=0.500;AN=2;BaseQRankSum=1.937;ClippingRankSum=0.000;DP=51;ExcessHet=3.0103;FS=10.429;MLEAC=1;MLEAF=0.500;MQ=43.76;MQRankSum=-0.520;QD=24.41;ReadPosRankSum=-1.510;SOR=1.095	GT:AD:DP:GQ:PL	0/1:19,32:51:99:1273,0,657
3R	27509754	.	C	A	1271.77	.	AC=1;AF=0.500;AN=2;BaseQRankSum=1.321;ClippingRankSum=0.000;DP=50;ExcessHet=3.0103;FS=8.316;MLEAC=1;MLEAF=0.500;MQ=44.03;MQRankSum=-0.245;QD=25.44;ReadPosRankSum=-2.295;SOR=1.222	GT:AD:DP:GQ:PL	0/1:17,33:50:99:1300,0,606
3R	27509794	.	T	G	676.77	.	AC=1;AF=0.500;AN=2;BaseQRankSum=0.567;ClippingRankSum=0.000;DP=50;ExcessHet=3.0103;FS=6.065;MLEAC=1;MLEAF=0.500;MQ=43.80;MQRankSum=-1.682;QD=13.81;ReadPosRankSum=0.021;SOR=0.944	GT:AD:DP:GQ:PL	0/1:17,32:49:99:705,0,308
3R	27509836	.	T	C	947.77	.	AC=1;AF=0.500;AN=2;BaseQRankSum=-1.292;ClippingRankSum=0.000;DP=54;ExcessHet=3.0103;FS=4.861;MLEAC=1;MLEAF=0.500;MQ=43.75;MQRankSum=-1.421;QD=17.88;ReadPosRankSum=-0.154;SOR=0.605	GT:AD:DP:GQ:PL	0/1:11,42:53:99:976,0,149
3R	27510102	.	G	A	1270.77	.	AC=1;AF=0.500;AN=2;BaseQRankSum=-0.420;ClippingRankSum=0.000;DP=71;ExcessHet=3.0103;FS=1.062;MLEAC=1;MLEAF=0.500;MQ=43.66;MQRankSum=-2.150;QD=18.42;ReadPosRankSum=-0.678;SOR=0.905	GT:AD:DP:GQ:PL	0/1:17,52:69:99:1299,0,314
3R	27510115	.	G	A	2000.77	.	AC=1;AF=0.500;AN=2;BaseQRankSum=-0.283;ClippingRankSum=0.000;DP=69;ExcessHet=3.0103;FS=1.046;MLEAC=1;MLEAF=0.500;MQ=43.63;MQRankSum=-2.287;QD=29.42;ReadPosRankSum=-0.113;SOR=0.866	GT:AD:DP:GQ:PL	0/1:17,51:68:99:2029,0,549
3R	27510117	.	T	A	2000.77	.	AC=1;AF=0.500;AN=2;BaseQRankSum=-1.477;ClippingRankSum=0.000;DP=69;ExcessHet=3.0103;FS=1.046;MLEAC=1;MLEAF=0.500;MQ=43.63;MQRankSum=-2.287;QD=29.42;ReadPosRankSum=-0.142;SOR=0.866	GT:AD:DP:GQ:PL	0/1:17,51:68:99:2029,0,549
3R	27510138	.	T	G	1140.77	.	AC=1;AF=0.500;AN=2;BaseQRankSum=-1.250;ClippingRankSum=0.000;DP=66;ExcessHet=3.0103;FS=0.000;MLEAC=1;MLEAF=0.500;MQ=43.64;MQRankSum=-2.073;QD=17.55;ReadPosRankSum=0.070;SOR=0.576	GT:AD:DP:GQ:PL	0/1:15,50:65:99:1169,0,310
3R	27510198	.	A	G	919.77	.	AC=1;AF=0.500;AN=2;BaseQRankSum=2.168;ClippingRankSum=0.000;DP=53;ExcessHet=3.0103;FS=0.000;MLEAC=1;MLEAF=0.500;MQ=43.54;MQRankSum=-2.204;QD=17.35;ReadPosRankSum=1.168;SOR=0.752	GT:AD:DP:GQ:PL	0/1:13,40:53:99:948,0,429
3R	27510214	.	G	T	1542.77	.	AC=1;AF=0.500;AN=2;BaseQRankSum=1.991;ClippingRankSum=0.000;DP=52;ExcessHet=3.0103;FS=0.000;MLEAC=1;MLEAF=0.500;MQ=43.38;MQRankSum=-2.474;QD=29.67;ReadPosRankSum=0.137;SOR=0.706	GT:AD:DP:GQ:PL	0/1:13,39:52:99:1571,0,412
3R	27510216	.	G	A	1542.77	.	AC=1;AF=0.500;AN=2;BaseQRankSum=-0.712;ClippingRankSum=0.000;DP=51;ExcessHet=3.0103;FS=0.000;MLEAC=1;MLEAF=0.500;MQ=43.41;MQRankSum=-2.391;QD=30.25;ReadPosRankSum=0.108;SOR=0.763	GT:AD:DP:GQ:PL	0/1:13,38:51:99:1571,0,412
3R	27510229	.	G	A	809.77	.	AC=1;AF=0.500;AN=2;BaseQRankSum=-2.002;ClippingRankSum=0.000;DP=50;ExcessHet=3.0103;FS=0.000;MLEAC=1;MLEAF=0.500;MQ=43.28;MQRankSum=-2.550;QD=16.20;ReadPosRankSum=-0.642;SOR=0.825	GT:AD:DP:GQ:PL	0/1:13,37:50:99:838,0,419
3R	27510239	.	AATCCAATT	A	1407.73	.	AC=1;AF=0.500;AN=2;BaseQRankSum=0.378;ClippingRankSum=0.000;DP=50;ExcessHet=3.0103;FS=1.269;MLEAC=1;MLEAF=0.500;MQ=43.20;MQRankSum=-1.889;QD=28.73;ReadPosRankSum=-0.793;SOR=1.030	GT:AD:DP:GQ:PL	0/1:13,36:49:99:1445,0,437
3R	27510258	.	G	A	1479.77	.	AC=1;AF=0.500;AN=2;BaseQRankSum=0.892;ClippingRankSum=0.000;DP=49;ExcessHet=3.0103;FS=3.328;MLEAC=1;MLEAF=0.500;MQ=43.13;MQRankSum=-1.485;QD=30.20;ReadPosRankSum=-2.246;SOR=1.552	GT:AD:DP:GQ:PL	0/1:10,39:49:99:1508,0,428
3R	27510260	.	AT	A	1473.73	.	AC=1;AF=0.500;AN=2;BaseQRankSum=0.408;ClippingRankSum=0.000;DP=49;ExcessHet=3.0103;FS=1.317;MLEAC=1;MLEAF=0.500;MQ=43.17;MQRankSum=-1.720;QD=30.08;ReadPosRankSum=-1.175;SOR=1.027	GT:AD:DP:GQ:PL	0/1:12,37:49:99:1511,0,387
3R	27510266	.	A	C	1460.77	.	AC=1;AF=0.500;AN=2;BaseQRankSum=-0.790;ClippingRankSum=0.000;DP=48;ExcessHet=3.0103;FS=1.291;MLEAC=1;MLEAF=0.500;MQ=43.19;MQRankSum=-1.639;QD=30.43;ReadPosRankSum=-1.013;SOR=0.976	GT:AD:DP:GQ:PL	0/1:12,36:48:99:1489,0,390
3R	27510312	.	A	T	777.77	.	AC=1;AF=0.500;AN=2;BaseQRankSum=1.769;ClippingRankSum=0.000;DP=46;ExcessHet=3.0103;FS=3.359;MLEAC=1;MLEAF=0.500;MQ=43.16;MQRankSum=-1.493;QD=16.91;ReadPosRankSum=0.188;SOR=0.260	GT:AD:DP:GQ:PL	0/1:12,34:46:99:806,0,183
3R	27510737	.	TG	T	997.73	.	AC=1;AF=0.500;AN=2;BaseQRankSum=-0.927;ClippingRankSum=0.000;DP=35;ExcessHet=3.0103;FS=0.000;MLEAC=1;MLEAF=0.500;MQ=44.00;MQRankSum=0.000;QD=28.51;ReadPosRankSum=-0.132;SOR=0.631	GT:AD:DP:GQ:PL	0/1:9,26:35:99:1035,0,412
3R	27510741	.	G	GTT	1019.73	.	AC=1;AF=0.500;AN=2;BaseQRankSum=0.241;ClippingRankSum=0.000;DP=36;ExcessHet=3.0103;FS=0.000;MLEAC=1;MLEAF=0.500;MQ=44.00;MQRankSum=0.000;QD=28.33;ReadPosRankSum=0.384;SOR=0.527	GT:AD:DP:GQ:PL	0/1:10,26:36:99:1057,0,463
3R	27510749	.	C	T	993.77	.	AC=1;AF=0.500;AN=2;BaseQRankSum=1.219;ClippingRankSum=0.000;DP=35;ExcessHet=3.0103;FS=1.638;MLEAC=1;MLEAF=0.500;MQ=43.94;MQRankSum=-0.569;QD=28.39;ReadPosRankSum=0.639;SOR=0.368	GT:AD:DP:GQ:PL	0/1:10,25:35:99:1022,0,485
3R	27510842	.	A	ATT	1147.73	.	AC=1;AF=0.500;AN=2;BaseQRankSum=0.450;ClippingRankSum=0.000;DP=47;ExcessHet=3.0103;FS=0.000;MLEAC=1;MLEAF=0.500;MQ=44.15;MQRankSum=-0.404;QD=24.95;ReadPosRankSum=-2.020;SOR=0.722	GT:AD:DP:GQ:PL	0/1:16,30:46:99:1185,0,601
3R	27510843	.	C	T	1156.77	.	AC=1;AF=0.500;AN=2;BaseQRankSum=1.855;ClippingRankSum=0.000;DP=47;ExcessHet=3.0103;FS=0.000;MLEAC=1;MLEAF=0.500;MQ=44.15;MQRankSum=-0.397;QD=24.61;ReadPosRankSum=-2.089;SOR=0.779	GT:AD:DP:GQ:PL	0/1:16,31:47:99:1185,0,601
3R	27511544	.	A	C	742.77	.	AC=1;AF=0.500;AN=2;BaseQRankSum=-1.250;ClippingRankSum=0.000;DP=51;ExcessHet=3.0103;FS=6.081;MLEAC=1;MLEAF=0.500;MQ=43.92;MQRankSum=2.050;QD=14.56;ReadPosRankSum=0.977;SOR=1.371	GT:AD:DP:GQ:PL	0/1:17,34:51:99:771,0,333
3R	27511632	.	T	C	1111.77	.	AC=1;AF=0.500;AN=2;BaseQRankSum=-1.686;ClippingRankSum=0.000;DP=55;ExcessHet=3.0103;FS=1.049;MLEAC=1;MLEAF=0.500;MQ=43.93;MQRankSum=1.590;QD=20.21;ReadPosRankSum=1.237;SOR=0.474	GT:AD:DP:GQ:PL	0/1:25,30:55:99:1140,0,2089
3R	27511650	.	T	A	1214.77	.	AC=1;AF=0.500;AN=2;BaseQRankSum=-2.076;ClippingRankSum=0.000;DP=50;ExcessHet=3.0103;FS=0.000;MLEAC=1;MLEAF=0.500;MQ=44.00;MQRankSum=0.000;QD=24.30;ReadPosRankSum=-0.099;SOR=0.765	GT:AD:DP:GQ:PL	0/1:20,30:50:99:1243,0,2010
3R	27511651	.	G	T	1170.77	.	AC=1;AF=0.500;AN=2;BaseQRankSum=0.765;ClippingRankSum=0.000;DP=50;ExcessHet=3.0103;FS=0.000;MLEAC=1;MLEAF=0.500;MQ=44.00;MQRankSum=0.000;QD=23.42;ReadPosRankSum=0.043;SOR=0.765	GT:AD:DP:GQ:PL	0/1:20,30:50:99:1199,0,2016
3R	27511672	.	G	T	1127.77	.	AC=1;AF=0.500;AN=2;BaseQRankSum=-0.671;ClippingRankSum=0.000;DP=53;ExcessHet=3.0103;FS=1.045;MLEAC=1;MLEAF=0.500;MQ=44.00;MQRankSum=0.000;QD=21.28;ReadPosRankSum=1.182;SOR=0.551	GT:AD:DP:GQ:PL	0/1:23,30:53:99:1156,0,2030
3R	27511858	.	G	A	558.77	.	AC=1;AF=0.500;AN=2;BaseQRankSum=-2.988;ClippingRankSum=0.000;DP=42;ExcessHet=3.0103;FS=1.286;MLEAC=1;MLEAF=0.500;MQ=43.55;MQRankSum=-1.293;QD=13.30;ReadPosRankSum=2.088;SOR=1.136	GT:AD:DP:GQ:PL	0/1:15,27:42:99:587,0,280
3R	27511892	.	T	A	539.77	.	AC=1;AF=0.500;AN=2;BaseQRankSum=-0.149;ClippingRankSum=0.000;DP=45;ExcessHet=3.0103;FS=1.205;MLEAC=1;MLEAF=0.500;MQ=43.49;MQRankSum=-1.619;QD=12.27;ReadPosRankSum=-0.624;SOR=0.844	GT:AD:DP:GQ:PL	0/1:17,27:44:99:568,0,332
3R	27512263	.	C	T	980.77	.	AC=1;AF=0.500;AN=2;BaseQRankSum=1.328;ClippingRankSum=0.000;DP=59;ExcessHet=3.0103;FS=1.136;MLEAC=1;MLEAF=0.500;MQ=43.92;MQRankSum=2.558;QD=16.91;ReadPosRankSum=0.253;SOR=0.883	GT:AD:DP:GQ:PL	0/1:14,44:58:99:1009,0,207
3R	27512482	.	C	T	784.77	.	AC=1;AF=0.500;AN=2;BaseQRankSum=-2.535;ClippingRankSum=0.000;DP=47;ExcessHet=3.0103;FS=1.328;MLEAC=1;MLEAF=0.500;MQ=43.90;MQRankSum=-0.754;QD=16.70;ReadPosRankSum=-2.303;SOR=1.003	GT:AD:DP:GQ:PL	0/1:11,36:47:99:813,0,171
3R	27512511	.	T	C	755.77	.	AC=1;AF=0.500;AN=2;BaseQRankSum=1.490;ClippingRankSum=0.000;DP=49;ExcessHet=3.0103;FS=9.997;MLEAC=1;MLEAF=0.500;MQ=43.74;MQRankSum=-1.454;QD=15.42;ReadPosRankSum=1.074;SOR=1.823	GT:AD:DP:GQ:PL	0/1:14,35:49:99:784,0,230
3R	27512535	.	C	CA	267.73	.	AC=1;AF=0.500;AN=2;BaseQRankSum=0.427;ClippingRankSum=0.000;DP=44;ExcessHet=3.0103;FS=2.844;MLEAC=1;MLEAF=0.500;MQ=43.67;MQRankSum=0.370;QD=7.24;ReadPosRankSum=0.107;SOR=1.230	GT:AD:DP:GQ:PL	0/1:16,21:37:99:305,0,180
3R	27512554	.	GAAACGAA	G	1230.73	.	AC=1;AF=0.500;AN=2;BaseQRankSum=-1.116;ClippingRankSum=0.000;DP=44;ExcessHet=3.0103;FS=0.000;MLEAC=1;MLEAF=0.500;MQ=43.78;MQRankSum=-0.717;QD=30.02;ReadPosRankSum=-0.079;SOR=0.749	GT:AD:DP:GQ:PL	0/1:9,32:41:99:1268,0,336
3R	27512747	.	C	A	844.77	.	AC=1;AF=0.500;AN=2;BaseQRankSum=-0.732;ClippingRankSum=0.000;DP=57;ExcessHet=3.0103;FS=4.043;MLEAC=1;MLEAF=0.500;MQ=43.85;MQRankSum=-1.434;QD=14.82;ReadPosRankSum=-0.287;SOR=1.348	GT:AD:DP:GQ:PL	0/1:19,38:57:99:873,0,364
3R	27512866	.	C	G	760.77	.	AC=1;AF=0.500;AN=2;BaseQRankSum=-2.744;ClippingRankSum=0.000;DP=47;ExcessHet=3.0103;FS=0.000;MLEAC=1;MLEAF=0.500;MQ=43.88;MQRankSum=-1.067;QD=16.19;ReadPosRankSum=-0.763;SOR=0.671	GT:AD:DP:GQ:PL	0/1:13,34:47:99:789,0,233
3R	27512925	.	C	T	1354.77	.	AC=1;AF=0.500;AN=2;BaseQRankSum=3.341;ClippingRankSum=0.000;DP=52;ExcessHet=3.0103;FS=0.000;MLEAC=1;MLEAF=0.500;MQ=43.81;MQRankSum=-1.604;QD=26.05;ReadPosRankSum=0.244;SOR=0.655	GT:AD:DP:GQ:PL	0/1:17,35:52:99:1383,0,585
3R	27512935	.	A	C	1376.77	.	AC=1;AF=0.500;AN=2;BaseQRankSum=0.494;ClippingRankSum=0.000;DP=53;ExcessHet=3.0103;FS=0.000;MLEAC=1;MLEAF=0.500;MQ=43.89;MQRankSum=-1.190;QD=25.98;ReadPosRankSum=0.276;SOR=0.593	GT:AD:DP:GQ:PL	0/1:17,36:53:99:1405,0,585
3R	27512972	.	A	G	887.77	.	AC=1;AF=0.500;AN=2;BaseQRankSum=-0.512;ClippingRankSum=0.000;DP=56;ExcessHet=3.0103;FS=1.112;MLEAC=1;MLEAF=0.500;MQ=43.88;MQRankSum=-1.092;QD=15.85;ReadPosRankSum=-0.508;SOR=0.902	GT:AD:DP:GQ:PL	0/1:16,40:56:99:916,0,284
3R	27512979	.	GAAGTTTA	G	1483.73	.	AC=1;AF=0.500;AN=2;BaseQRankSum=-1.825;ClippingRankSum=0.000;DP=57;ExcessHet=3.0103;FS=0.000;MLEAC=1;MLEAF=0.500;MQ=43.88;MQRankSum=-1.191;QD=26.50;ReadPosRankSum=0.333;SOR=0.798	GT:AD:DP:GQ:PL	0/1:18,38:56:99:1521,0,641
3R	27513023	.	T	A	939.77	.	AC=1;AF=0.500;AN=2;BaseQRankSum=-0.442;ClippingRankSum=0.000;DP=61;ExcessHet=3.0103;FS=1.008;MLEAC=1;MLEAF=0.500;MQ=43.89;MQRankSum=-1.210;QD=15.41;ReadPosRankSum=-0.116;SOR=0.843	GT:AD:DP:GQ:PL	0/1:20,41:61:99:968,0,382
3R	27513138	.	T	C	705.77	.	AC=1;AF=0.500;AN=2;BaseQRankSum=-1.136;ClippingRankSum=0.000;DP=47;ExcessHet=3.0103;FS=7.593;MLEAC=1;MLEAF=0.500;MQ=43.92;MQRankSum=0.000;QD=16.41;ReadPosRankSum=0.950;SOR=0.254	GT:AD:DP:GQ:PL	0/1:12,31:43:99:734,0,200
3R	27513550	.	C	CTA	737.73	.	AC=1;AF=0.500;AN=2;BaseQRankSum=1.113;ClippingRankSum=0.000;DP=48;ExcessHet=3.0103;FS=0.000;MLEAC=1;MLEAF=0.500;MQ=43.45;MQRankSum=0.000;QD=16.77;ReadPosRankSum=-0.696;SOR=0.826	GT:AD:DP:GQ:PL	0/1:14,30:44:99:775,0,292
3R	27513901	.	G	A	524.77	.	AC=1;AF=0.500;AN=2;BaseQRankSum=2.905;ClippingRankSum=0.000;DP=43;ExcessHet=3.0103;FS=3.026;MLEAC=1;MLEAF=0.500;MQ=43.95;MQRankSum=1.261;QD=12.49;ReadPosRankSum=1.211;SOR=1.329	GT:AD:DP:GQ:PL	0/1:17,25:42:99:553,0,305
3R	27514057	.	A	G	584.77	.	AC=1;AF=0.500;AN=2;BaseQRankSum=-1.687;ClippingRankSum=0.000;DP=42;ExcessHet=3.0103;FS=3.022;MLEAC=1;MLEAF=0.500;MQ=44.00;MQRankSum=0.000;QD=14.26;ReadPosRankSum=-0.970;SOR=0.283	GT:AD:DP:GQ:PL	0/1:13,28:41:99:613,0,236
3R	27514256	.	T	G	846.77	.	AC=1;AF=0.500;AN=2;BaseQRankSum=-0.779;ClippingRankSum=0.000;DP=50;ExcessHet=3.0103;FS=10.018;MLEAC=1;MLEAF=0.500;MQ=43.90;MQRankSum=-0.769;QD=16.94;ReadPosRankSum=-1.746;SOR=0.503	GT:AD:DP:GQ:PL	0/1:12,38:50:99:875,0,162
3R	27515019	.	T	C	407.77	.	AC=1;AF=0.500;AN=2;BaseQRankSum=-1.848;ClippingRankSum=0.000;DP=43;ExcessHet=3.0103;FS=2.786;MLEAC=1;MLEAF=0.500;MQ=43.91;MQRankSum=0.102;QD=9.71;ReadPosRankSum=-0.263;SOR=1.329	GT:AD:DP:GQ:PL	0/1:20,22:42:99:436,0,419
3R	27515196	.	A	ACCCCCC	81.73	.	AC=1;AF=0.500;AN=2;BaseQRankSum=-1.645;ClippingRankSum=0.000;DP=10;ExcessHet=3.0103;FS=0.000;MLEAC=1;MLEAF=0.500;MQ=42.57;MQRankSum=-1.645;QD=16.35;ReadPosRankSum=-1.645;SOR=1.022	GT:AD:DP:GQ:PL	0/1:2,3:5:99:119,0,123
3R	27515210	.	T	C	82.77	.	AC=1;AF=0.500;AN=2;BaseQRankSum=0.674;ClippingRankSum=0.000;DP=8;ExcessHet=3.0103;FS=0.000;MLEAC=1;MLEAF=0.500;MQ=42.46;MQRankSum=-2.369;QD=10.35;ReadPosRankSum=-1.150;SOR=1.270	GT:AD:DP:GQ:PL	0/1:5,3:8:99:111,0,195
3R	27515506	.	G	A	645.77	.	AC=1;AF=0.500;AN=2;BaseQRankSum=-2.705;ClippingRankSum=0.000;DP=44;ExcessHet=3.0103;FS=2.793;MLEAC=1;MLEAF=0.500;MQ=43.58;MQRankSum=-0.360;QD=15.02;ReadPosRankSum=0.836;SOR=0.732	GT:AD:DP:GQ:PL	0/1:14,29:43:99:674,0,273
3R	27515742	.	A	G	916.77	.	AC=1;AF=0.500;AN=2;BaseQRankSum=-1.527;ClippingRankSum=0.000;DP=57;ExcessHet=3.0103;FS=1.131;MLEAC=1;MLEAF=0.500;MQ=44.00;MQRankSum=0.000;QD=16.08;ReadPosRankSum=-1.541;SOR=0.534	GT:AD:DP:GQ:PL	0/1:15,42:57:99:945,0,216
3R	27515977	.	C	T	1406.77	.	AC=1;AF=0.500;AN=2;BaseQRankSum=-0.171;ClippingRankSum=0.000;DP=52;ExcessHet=3.0103;FS=0.000;MLEAC=1;MLEAF=0.500;MQ=43.75;MQRankSum=-1.415;QD=27.05;ReadPosRankSum=-0.719;SOR=0.655	GT:AD:DP:GQ:PL	0/1:17,35:52:99:1435,0,721
3R	27515983	.	G	A	1527.77	.	AC=1;AF=0.500;AN=2;BaseQRankSum=-0.476;ClippingRankSum=0.000;DP=59;ExcessHet=3.0103;FS=0.000;MLEAC=1;MLEAF=0.500;MQ=43.74;MQRankSum=-1.517;QD=25.89;ReadPosRankSum=-0.649;SOR=0.843	GT:AD:DP:GQ:PL	0/1:18,41:59:99:1556,0,709
3R	27515998	.	G	C	890.77	.	AC=1;AF=0.500;AN=2;BaseQRankSum=-1.182;ClippingRankSum=0.000;DP=58;ExcessHet=3.0103;FS=2.481;MLEAC=1;MLEAF=0.500;MQ=43.74;MQRankSum=-1.475;QD=15.36;ReadPosRankSum=0.276;SOR=0.616	GT:AD:DP:GQ:PL	0/1:17,41:58:99:919,0,301
3R	27516096	.	T	C	774.77	.	AC=1;AF=0.500;AN=2;BaseQRankSum=-1.349;ClippingRankSum=0.000;DP=49;ExcessHet=3.0103;FS=2.838;MLEAC=1;MLEAF=0.500;MQ=43.96;MQRankSum=-0.555;QD=15.81;ReadPosRankSum=-1.238;SOR=0.518	GT:AD:DP:GQ:PL	0/1:13,36:49:99:803,0,219
3R	27516184	.	C	T	457.77	.	AC=1;AF=0.500;AN=2;BaseQRankSum=-1.488;ClippingRankSum=0.000;DP=32;ExcessHet=3.0103;FS=0.000;MLEAC=1;MLEAF=0.500;MQ=43.94;MQRankSum=-0.607;QD=14.31;ReadPosRankSum=1.224;SOR=0.693	GT:AD:DP:GQ:PL	0/1:10,22:32:99:486,0,190
3R	27516262	.	G	A	1077.77	.	AC=1;AF=0.500;AN=2;BaseQRankSum=1.480;ClippingRankSum=0.000;DP=43;ExcessHet=3.0103;FS=0.000;MLEAC=1;MLEAF=0.500;MQ=43.65;MQRankSum=-1.696;QD=25.06;ReadPosRankSum=-1.744;SOR=0.743	GT:AD:DP:GQ:PL	0/1:15,28:43:99:1106,0,603
3R	27516268	.	A	G	1060.77	.	AC=1;AF=0.500;AN=2;BaseQRankSum=-2.644;ClippingRankSum=0.000;DP=42;ExcessHet=3.0103;FS=0.000;MLEAC=1;MLEAF=0.500;MQ=43.64;MQRankSum=-1.729;QD=25.26;ReadPosRankSum=-1.499;SOR=0.838	GT:AD:DP:GQ:PL	0/1:15,27:42:99:1089,0,606
3R	27516283	.	G	C	1278.77	.	AC=1;AF=0.500;AN=2;BaseQRankSum=-2.430;ClippingRankSum=0.000;DP=48;ExcessHet=3.0103;FS=0.000;MLEAC=1;MLEAF=0.500;MQ=43.88;MQRankSum=-1.346;QD=26.64;ReadPosRankSum=0.139;SOR=0.721	GT:AD:DP:GQ:PL	0/1:18,30:48:99:1307,0,740
3R	27516292	.	A	G	1194.77	.	AC=1;AF=0.500;AN=2;BaseQRankSum=1.258;ClippingRankSum=0.000;DP=49;ExcessHet=3.0103;FS=0.000;MLEAC=1;MLEAF=0.500;MQ=43.92;MQRankSum=-1.107;QD=24.38;ReadPosRankSum=0.677;SOR=0.867	GT:AD:DP:GQ:PL	0/1:19,30:49:99:1223,0,711
3R	27516466	.	T	C	1178.77	.	AC=1;AF=0.500;AN=2;BaseQRankSum=1.299;ClippingRankSum=0.000;DP=52;ExcessHet=3.0103;FS=2.522;MLEAC=1;MLEAF=0.500;MQ=43.75;MQRankSum=-0.784;QD=22.67;ReadPosRankSum=0.082;SOR=1.214	GT:AD:DP:GQ:PL	0/1:21,31:52:99:1207,0,1300
3R	27516481	.	T	C	1209.77	.	AC=1;AF=0.500;AN=2;BaseQRankSum=2.632;ClippingRankSum=0.000;DP=50;ExcessHet=3.0103;FS=2.571;MLEAC=1;MLEAF=0.500;MQ=43.74;MQRankSum=-0.742;QD=24.20;ReadPosRankSum=-0.621;SOR=1.262	GT:AD:DP:GQ:PL	0/1:19,31:50:99:1238,0,1334
3R	27516496	.	G	A	1234.77	.	AC=1;AF=0.500;AN=2;BaseQRankSum=-2.050;ClippingRankSum=0.000;DP=50;ExcessHet=3.0103;FS=6.325;MLEAC=1;MLEAF=0.500;MQ=43.74;MQRankSum=-0.742;QD=24.70;ReadPosRankSum=-0.303;SOR=1.681	GT:AD:DP:GQ:PL	0/1:19,31:50:99:1263,0,1306
3R	27516617	.	C	T	615.77	.	AC=1;AF=0.500;AN=2;BaseQRankSum=0.415;ClippingRankSum=0.000;DP=45;ExcessHet=3.0103;FS=9.597;MLEAC=1;MLEAF=0.500;MQ=44.00;MQRankSum=0.000;QD=13.68;ReadPosRankSum=-0.419;SOR=0.115	GT:AD:DP:GQ:PL	0/1:17,28:45:99:644,0,341
3R	27516630	.	G	A	672.77	.	AC=1;AF=0.500;AN=2;BaseQRankSum=1.851;ClippingRankSum=0.000;DP=47;ExcessHet=3.0103;FS=6.939;MLEAC=1;MLEAF=0.500;MQ=44.00;MQRankSum=0.000;QD=14.31;ReadPosRankSum=-1.471;SOR=0.177	GT:AD:DP:GQ:PL	0/1:16,31:47:99:701,0,280
3R	27516685	.	C	G	749.77	.	AC=1;AF=0.500;AN=2;BaseQRankSum=-1.180;ClippingRankSum=0.000;DP=56;ExcessHet=3.0103;FS=18.979;MLEAC=1;MLEAF=0.500;MQ=44.00;MQRankSum=0.000;QD=13.39;ReadPosRankSum=-0.025;SOR=0.822	GT:AD:DP:GQ:PL	0/1:21,35:56:99:778,0,407
3R	27516716	.	A	C	1199.77	.	AC=1;AF=0.500;AN=2;BaseQRankSum=0.609;ClippingRankSum=0.000;DP=51;ExcessHet=3.0103;FS=6.118;MLEAC=1;MLEAF=0.500;MQ=44.00;MQRankSum=0.000;QD=23.52;ReadPosRankSum=0.390;SOR=1.154	GT:AD:DP:GQ:PL	0/1:19,32:51:99:1228,0,729
3R	27516717	.	G	C	1199.77	.	AC=1;AF=0.500;AN=2;BaseQRankSum=1.102;ClippingRankSum=0.000;DP=51;ExcessHet=3.0103;FS=4.116;MLEAC=1;MLEAF=0.500;MQ=44.00;MQRankSum=0.000;QD=23.52;ReadPosRankSum=0.859;SOR=1.119	GT:AD:DP:GQ:PL	0/1:20,31:51:99:1228,0,729
3R	27516771	.	T	G	781.77	.	AC=1;AF=0.500;AN=2;BaseQRankSum=-1.593;ClippingRankSum=0.000;DP=59;ExcessHet=3.0103;FS=0.000;MLEAC=1;MLEAF=0.500;MQ=44.00;MQRankSum=0.000;QD=13.25;ReadPosRankSum=-1.123;SOR=0.719	GT:AD:DP:GQ:PL	0/1:23,36:59:99:810,0,443
3R	27516864	.	C	G	796.77	.	AC=1;AF=0.500;AN=2;BaseQRankSum=-0.631;ClippingRankSum=0.000;DP=68;ExcessHet=3.0103;FS=3.350;MLEAC=1;MLEAF=0.500;MQ=44.00;MQRankSum=0.000;QD=11.72;ReadPosRankSum=1.241;SOR=0.838	GT:AD:DP:GQ:PL	0/1:29,39:68:99:825,0,586
3R	27517425	.	C	T	450.77	.	AC=1;AF=0.500;AN=2;BaseQRankSum=0.927;ClippingRankSum=0.000;DP=38;ExcessHet=3.0103;FS=0.000;MLEAC=1;MLEAF=0.500;MQ=44.00;MQRankSum=0.000;QD=12.18;ReadPosRankSum=-1.459;SOR=0.521	GT:AD:DP:GQ:PL	0/1:15,22:37:99:479,0,301
3R	27517573	.	G	A	869.77	.	AC=1;AF=0.500;AN=2;BaseQRankSum=0.330;ClippingRankSum=0.000;DP=61;ExcessHet=3.0103;FS=0.000;MLEAC=1;MLEAF=0.500;MQ=44.00;MQRankSum=0.000;QD=14.26;ReadPosRankSum=0.294;SOR=0.653	GT:AD:DP:GQ:PL	0/1:21,40:61:99:898,0,376
3R	27517597	.	C	T	945.77	.	AC=1;AF=0.500;AN=2;BaseQRankSum=0.930;ClippingRankSum=0.000;DP=68;ExcessHet=3.0103;FS=0.000;MLEAC=1;MLEAF=0.500;MQ=44.00;MQRankSum=0.000;QD=13.91;ReadPosRankSum=1.167;SOR=0.612	GT:AD:DP:GQ:PL	0/1:24,44:68:99:974,0,451
3R	27517632	.	C	T	874.77	.	AC=1;AF=0.500;AN=2;BaseQRankSum=3.353;ClippingRankSum=0.000;DP=61;ExcessHet=3.0103;FS=0.000;MLEAC=1;MLEAF=0.500;MQ=44.00;MQRankSum=0.000;QD=14.34;ReadPosRankSum=1.020;SOR=0.580	GT:AD:DP:GQ:PL	0/1:22,39:61:99:903,0,399
3R	27518615	.	C	A	89.77	.	AC=1;AF=0.500;AN=2;BaseQRankSum=1.091;ClippingRankSum=0.000;DP=37;ExcessHet=3.0103;FS=3.683;MLEAC=1;MLEAF=0.500;MQ=44.00;MQRankSum=0.000;QD=2.43;ReadPosRankSum=-2.157;SOR=1.019	GT:AD:DP:GQ:PL	0/1:29,8:37:99:118,0,680
3R	27519016	.	C	T	566.77	.	AC=1;AF=0.500;AN=2;BaseQRankSum=1.367;ClippingRankSum=0.000;DP=46;ExcessHet=3.0103;FS=2.622;MLEAC=1;MLEAF=0.500;MQ=43.96;MQRankSum=0.000;QD=12.88;ReadPosRankSum=-0.356;SOR=0.368	GT:AD:DP:GQ:PL	0/1:18,26:44:99:595,0,373
3R	27519059	.	A	T	1170.77	.	AC=1;AF=0.500;AN=2;BaseQRankSum=0.581;ClippingRankSum=0.000;DP=54;ExcessHet=3.0103;FS=2.473;MLEAC=1;MLEAF=0.500;MQ=43.96;MQRankSum=0.000;QD=22.96;ReadPosRankSum=0.314;SOR=0.385	GT:AD:DP:GQ:PL	0/1:21,30:51:99:1199,0,895
3R	27519063	.	T	C	1170.77	.	AC=1;AF=0.500;AN=2;BaseQRankSum=1.251;ClippingRankSum=0.000;DP=53;ExcessHet=3.0103;FS=2.551;MLEAC=1;MLEAF=0.500;MQ=43.96;MQRankSum=0.000;QD=23.42;ReadPosRankSum=-0.669;SOR=0.382	GT:AD:DP:GQ:PL	0/1:20,30:50:99:1199,0,895
3R	27519460	.	ACATC	A	930.73	.	AC=1;AF=0.500;AN=2;BaseQRankSum=0.562;ClippingRankSum=0.000;DP=48;ExcessHet=3.0103;FS=1.162;MLEAC=1;MLEAF=0.500;MQ=43.92;MQRankSum=1.525;QD=20.23;ReadPosRankSum=-0.297;SOR=1.041	GT:AD:DP:GQ:PL	0/1:22,24:46:99:968,0,849
3R	27519466	.	C	CTGGT	972.73	.	AC=1;AF=0.500;AN=2;BaseQRankSum=0.663;ClippingRankSum=0.000;DP=47;ExcessHet=3.0103;FS=2.499;MLEAC=1;MLEAF=0.500;MQ=43.92;MQRankSum=1.555;QD=20.70;ReadPosRankSum=-1.585;SOR=1.121	GT:AD:DP:GQ:PL	0/1:22,25:47:99:1010,0,846
3R	27519471	.	C	T	913.77	.	AC=1;AF=0.500;AN=2;BaseQRankSum=0.377;ClippingRankSum=0.000;DP=45;ExcessHet=3.0103;FS=2.580;MLEAC=1;MLEAF=0.500;MQ=43.91;MQRankSum=1.561;QD=20.31;ReadPosRankSum=0.273;SOR=1.135	GT:AD:DP:GQ:PL	0/1:21,24:45:99:942,0,852
3R	27519496	.	G	A	802.77	.	AC=1;AF=0.500;AN=2;BaseQRankSum=0.229;ClippingRankSum=0.000;DP=38;ExcessHet=3.0103;FS=0.000;MLEAC=1;MLEAF=0.500;MQ=44.00;MQRankSum=0.000;QD=21.13;ReadPosRankSum=0.588;SOR=0.824	GT:AD:DP:GQ:PL	0/1:17,21:38:99:831,0,651
3R	27519541	.	G	T	770.77	.	AC=1;AF=0.500;AN=2;BaseQRankSum=2.246;ClippingRankSum=0.000;DP=28;ExcessHet=3.0103;FS=1.690;MLEAC=1;MLEAF=0.500;MQ=44.00;MQRankSum=0.000;QD=27.53;ReadPosRankSum=-1.425;SOR=0.634	GT:AD:DP:GQ:PL	0/1:8,20:28:99:799,0,276
3R	27519546	.	G	C	809.77	.	AC=1;AF=0.500;AN=2;BaseQRankSum=-1.279;ClippingRankSum=0.000;DP=29;ExcessHet=3.0103;FS=1.623;MLEAC=1;MLEAF=0.500;MQ=44.00;MQRankSum=0.000;QD=27.92;ReadPosRankSum=-0.849;SOR=1.023	GT:AD:DP:GQ:PL	0/1:9,20:29:99:838,0,315
3R	27519548	.	A	C	784.77	.	AC=1;AF=0.500;AN=2;BaseQRankSum=0.792;ClippingRankSum=0.000;DP=29;ExcessHet=3.0103;FS=1.623;MLEAC=1;MLEAF=0.500;MQ=44.00;MQRankSum=0.000;QD=27.06;ReadPosRankSum=-0.707;SOR=1.023	GT:AD:DP:GQ:PL	0/1:9,20:29:99:813,0,318
3R	27519623	.	A	G	729.77	.	AC=1;AF=0.500;AN=2;BaseQRankSum=-1.102;ClippingRankSum=0.000;DP=27;ExcessHet=3.0103;FS=4.101;MLEAC=1;MLEAF=0.500;MQ=43.85;MQRankSum=-0.877;QD=27.03;ReadPosRankSum=-0.398;SOR=1.714	GT:AD:DP:GQ:PL	0/1:8,19:27:99:758,0,279
3R	27519631	.	C	T	726.77	.	AC=1;AF=0.500;AN=2;BaseQRankSum=0.303;ClippingRankSum=0.000;DP=28;ExcessHet=3.0103;FS=4.301;MLEAC=1;MLEAF=0.500;MQ=43.86;MQRankSum=-0.937;QD=25.96;ReadPosRankSum=-0.543;SOR=2.093	GT:AD:DP:GQ:PL	0/1:9,19:28:99:755,0,302
3R	27520045	.	A	T	754.77	.	AC=1;AF=0.500;AN=2;BaseQRankSum=2.713;ClippingRankSum=0.000;DP=58;ExcessHet=3.0103;FS=3.974;MLEAC=1;MLEAF=0.500;MQ=44.00;MQRankSum=0.000;QD=13.24;ReadPosRankSum=-1.217;SOR=0.317	GT:AD:DP:GQ:PL	0/1:23,34:57:99:783,0,427
3R	27520153	.	T	A	653.77	.	AC=1;AF=0.500;AN=2;BaseQRankSum=-1.035;ClippingRankSum=0.000;DP=54;ExcessHet=3.0103;FS=1.064;MLEAC=1;MLEAF=0.500;MQ=44.00;MQRankSum=0.000;QD=12.11;ReadPosRankSum=2.446;SOR=0.498	GT:AD:DP:GQ:PL	0/1:22,32:54:99:682,0,434
3R	27520345	.	C	T	672.77	.	AC=1;AF=0.500;AN=2;BaseQRankSum=0.764;ClippingRankSum=0.000;DP=46;ExcessHet=3.0103;FS=1.221;MLEAC=1;MLEAF=0.500;MQ=44.00;MQRankSum=0.000;QD=14.63;ReadPosRankSum=-0.162;SOR=0.802	GT:AD:DP:GQ:PL	0/1:15,31:46:99:701,0,273
3R	27520470	.	C	CA	129.90	.	AC=1;AF=0.500;AN=2;BaseQRankSum=0.307;ClippingRankSum=0.000;DP=31;ExcessHet=3.0103;FS=2.869;MLEAC=1;MLEAF=0.500;MQ=43.94;MQRankSum=0.000;QD=8.12;ReadPosRankSum=-0.365;SOR=0.122	GT:AD:DP:GQ:PL	0/1:4,12:16:14:167,0,14
3R	27520671	.	A	T	742.77	.	AC=1;AF=0.500;AN=2;BaseQRankSum=0.408;ClippingRankSum=0.000;DP=49;ExcessHet=3.0103;FS=1.167;MLEAC=1;MLEAF=0.500;MQ=44.00;MQRankSum=0.000;QD=15.16;ReadPosRankSum=-0.527;SOR=0.425	GT:AD:DP:GQ:PL	0/1:17,32:49:99:771,0,295
3R	27521039	.	G	A	1522.77	.	AC=1;AF=0.500;AN=2;BaseQRankSum=1.559;ClippingRankSum=0.000;DP=64;ExcessHet=3.0103;FS=0.000;MLEAC=1;MLEAF=0.500;MQ=43.38;MQRankSum=-1.750;QD=24.17;ReadPosRankSum=-1.470;SOR=0.788	GT:AD:DP:GQ:PL	0/1:24,39:63:99:1551,0,906
3R	27521042	.	A	T	1522.77	.	AC=1;AF=0.500;AN=2;BaseQRankSum=-0.202;ClippingRankSum=0.000;DP=63;ExcessHet=3.0103;FS=0.000;MLEAC=1;MLEAF=0.500;MQ=43.37;MQRankSum=-1.714;QD=24.56;ReadPosRankSum=-1.860;SOR=0.697	GT:AD:DP:GQ:PL	0/1:23,39:62:99:1551,0,906
3R	27521071	.	A	ATTTATATT	1650.73	.	AC=1;AF=0.500;AN=2;BaseQRankSum=-0.082;ClippingRankSum=0.000;DP=65;ExcessHet=3.0103;FS=1.012;MLEAC=1;MLEAF=0.500;MQ=43.47;MQRankSum=-1.216;QD=25.79;ReadPosRankSum=-2.673;SOR=0.914	GT:AD:DP:GQ:PL	0/1:22,42:64:99:1688,0,879
3R	27521076	.	A	T	1500.77	.	AC=1;AF=0.500;AN=2;BaseQRankSum=0.693;ClippingRankSum=0.000;DP=60;ExcessHet=3.0103;FS=0.000;MLEAC=1;MLEAF=0.500;MQ=43.42;MQRankSum=-1.300;QD=25.44;ReadPosRankSum=-1.670;SOR=0.680	GT:AD:DP:GQ:PL	0/1:22,37:59:99:1529,0,891
3R	27521141	.	A	T	706.77	.	AC=1;AF=0.500;AN=2;BaseQRankSum=-0.510;ClippingRankSum=0.000;DP=32;ExcessHet=3.0103;FS=5.401;MLEAC=1;MLEAF=0.500;MQ=43.34;MQRankSum=-0.453;QD=22.80;ReadPosRankSum=1.217;SOR=1.164	GT:AD:DP:GQ:PL	0/1:12,19:31:99:735,0,431
3R	27521164	.	C	A	675.77	.	AC=1;AF=0.500;AN=2;BaseQRankSum=-0.480;ClippingRankSum=0.000;DP=33;ExcessHet=3.0103;FS=8.162;MLEAC=1;MLEAF=0.500;MQ=43.36;MQRankSum=-0.661;QD=21.12;ReadPosRankSum=-0.817;SOR=1.337	GT:AD:DP:GQ:PL	0/1:14,18:32:99:704,0,486
3R	27523201	.	C	T	33.77	.	AC=1;AF=0.500;AN=2;BaseQRankSum=-1.708;ClippingRankSum=0.000;DP=15;ExcessHet=3.0103;FS=0.000;MLEAC=1;MLEAF=0.500;MQ=39.73;MQRankSum=-1.407;QD=2.25;ReadPosRankSum=0.000;SOR=0.160	GT:AD:DP:GQ:PL	0/1:11,4:15:62:62,0,243
3R	27530674	.	AGCCATG	A	1025.73	.	AC=1;AF=0.500;AN=2;BaseQRankSum=-1.389;ClippingRankSum=0.000;DP=51;ExcessHet=3.0103;FS=2.670;MLEAC=1;MLEAF=0.500;MQ=43.19;MQRankSum=-2.083;QD=23.85;ReadPosRankSum=-0.957;SOR=0.374	GT:AD:DP:GQ:PL	0/1:17,26:43:99:1063,0,605
3R	27530692	.	T	A	1025.77	.	AC=1;AF=0.500;AN=2;BaseQRankSum=-2.412;ClippingRankSum=0.000;DP=42;ExcessHet=3.0103;FS=1.298;MLEAC=1;MLEAF=0.500;MQ=43.16;MQRankSum=-1.857;QD=25.02;ReadPosRankSum=-1.376;SOR=0.435	GT:AD:DP:GQ:PL	0/1:14,27:41:99:1054,0,506
3R	27530775	.	T	C	862.77	.	AC=1;AF=0.500;AN=2;BaseQRankSum=-2.316;ClippingRankSum=0.000;DP=53;ExcessHet=3.0103;FS=1.236;MLEAC=1;MLEAF=0.500;MQ=43.79;MQRankSum=-0.994;QD=16.59;ReadPosRankSum=0.561;SOR=0.745	GT:AD:DP:GQ:PL	0/1:13,39:52:99:891,0,241
3R	27530864	.	A	AC	967.73	.	AC=1;AF=0.500;AN=2;BaseQRankSum=-1.727;ClippingRankSum=0.000;DP=50;ExcessHet=3.0103;FS=2.632;MLEAC=1;MLEAF=0.500;MQ=43.63;MQRankSum=-1.393;QD=19.35;ReadPosRankSum=-0.187;SOR=0.340	GT:AD:DP:GQ:PL	0/1:16,34:50:99:1005,0,391
3R	27530867	.	TC	T	455.73	.	AC=1;AF=0.500;AN=2;BaseQRankSum=0.752;ClippingRankSum=0.000;DP=51;ExcessHet=3.0103;FS=4.240;MLEAC=1;MLEAF=0.500;MQ=43.64;MQRankSum=0.295;QD=9.91;ReadPosRankSum=0.776;SOR=0.283	GT:AD:DP:GQ:PL	0/1:20,26:46:99:493,0,335
3R	27530884	.	CA	C	322.73	.	AC=1;AF=0.500;AN=2;BaseQRankSum=0.657;ClippingRankSum=0.000;DP=50;ExcessHet=3.0103;FS=9.643;MLEAC=1;MLEAF=0.500;MQ=43.63;MQRankSum=-1.195;QD=8.07;ReadPosRankSum=0.110;SOR=1.253	GT:AD:DP:GQ:PL	0/1:17,23:40:99:360,0,234
3R	27530903	.	G	C	679.77	.	AC=1;AF=0.500;AN=2;BaseQRankSum=0.955;ClippingRankSum=0.000;DP=54;ExcessHet=3.0103;FS=5.672;MLEAC=1;MLEAF=0.500;MQ=43.73;MQRankSum=0.241;QD=12.59;ReadPosRankSum=-0.123;SOR=0.827	GT:AD:DP:GQ:PL	0/1:23,31:54:99:708,0,490
3R	27531193	.	GTA	G	1407.73	.	AC=1;AF=0.500;AN=2;BaseQRankSum=-0.317;ClippingRankSum=0.000;DP=56;ExcessHet=3.0103;FS=2.558;MLEAC=1;MLEAF=0.500;MQ=43.77;MQRankSum=0.000;QD=26.56;ReadPosRankSum=-0.944;SOR=0.351	GT:AD:DP:GQ:PL	0/1:17,36:53:99:1445,0,1201
3R	27531202	.	C	CGTTA	1446.73	.	AC=1;AF=0.500;AN=2;BaseQRankSum=-1.504;ClippingRankSum=0.000;DP=58;ExcessHet=3.0103;FS=3.907;MLEAC=1;MLEAF=0.500;MQ=43.77;MQRankSum=0.000;QD=25.38;ReadPosRankSum=-0.199;SOR=0.301	GT:AD:DP:GQ:PL	0/1:21,36:57:99:1484,0,1250
3R	27531216	.	G	A	617.77	.	AC=1;AF=0.500;AN=2;BaseQRankSum=-1.185;ClippingRankSum=0.000;DP=57;ExcessHet=3.0103;FS=1.029;MLEAC=1;MLEAF=0.500;MQ=44.00;MQRankSum=0.000;QD=10.84;ReadPosRankSum=-1.676;SOR=0.548	GT:AD:DP:GQ:PL	0/1:26,31:57:99:646,0,523
3R	27531626	.	A	T	740.77	.	AC=1;AF=0.500;AN=2;BaseQRankSum=3.048;ClippingRankSum=0.000;DP=48;ExcessHet=3.0103;FS=4.568;MLEAC=1;MLEAF=0.500;MQ=43.85;MQRankSum=-0.596;QD=15.43;ReadPosRankSum=0.014;SOR=0.476	GT:AD:DP:GQ:PL	0/1:14,34:48:99:769,0,215
3R	27531740	.	A	T	982.77	.	AC=1;AF=0.500;AN=2;BaseQRankSum=1.360;ClippingRankSum=0.000;DP=64;ExcessHet=3.0103;FS=0.000;MLEAC=1;MLEAF=0.500;MQ=43.65;MQRankSum=-1.105;QD=15.85;ReadPosRankSum=-0.052;SOR=0.855	GT:AD:DP:GQ:PL	0/1:18,44:62:99:1011,0,261
3R	27531817	.	A	G	699.77	.	AC=1;AF=0.500;AN=2;BaseQRankSum=0.143;ClippingRankSum=0.000;DP=51;ExcessHet=3.0103;FS=0.000;MLEAC=1;MLEAF=0.500;MQ=44.00;MQRankSum=0.000;QD=13.72;ReadPosRankSum=-0.785;SOR=0.643	GT:AD:DP:GQ:PL	0/1:19,32:51:99:728,0,361
3R	27532157	.	G	C	660.77	.	AC=1;AF=0.500;AN=2;BaseQRankSum=0.314;ClippingRankSum=0.000;DP=50;ExcessHet=3.0103;FS=2.495;MLEAC=1;MLEAF=0.500;MQ=44.00;MQRankSum=0.000;QD=13.22;ReadPosRankSum=-1.591;SOR=0.981	GT:AD:DP:GQ:PL	0/1:19,31:50:99:689,0,365
3R	27533034	.	G	A	570.77	.	AC=1;AF=0.500;AN=2;BaseQRankSum=0.839;ClippingRankSum=0.000;DP=48;ExcessHet=3.0103;FS=1.129;MLEAC=1;MLEAF=0.500;MQ=44.00;MQRankSum=0.000;QD=11.89;ReadPosRankSum=-0.052;SOR=0.988	GT:AD:DP:GQ:PL	0/1:21,27:48:99:599,0,424
3R	27533099	.	A	C	1162.77	.	AC=1;AF=0.500;AN=2;BaseQRankSum=-0.721;ClippingRankSum=0.000;DP=46;ExcessHet=3.0103;FS=1.176;MLEAC=1;MLEAF=0.500;MQ=43.92;MQRankSum=1.415;QD=25.28;ReadPosRankSum=-0.219;SOR=0.495	GT:AD:DP:GQ:PL	0/1:16,30:46:99:1191,0,582
3R	27533105	.	C	G	1176.77	.	AC=1;AF=0.500;AN=2;BaseQRankSum=-0.118;ClippingRankSum=0.000;DP=45;ExcessHet=3.0103;FS=0.000;MLEAC=1;MLEAF=0.500;MQ=43.92;MQRankSum=1.393;QD=26.15;ReadPosRankSum=0.130;SOR=0.547	GT:AD:DP:GQ:PL	0/1:16,29:45:99:1205,0,582
3R	27533108	.	T	C	1176.77	.	AC=1;AF=0.500;AN=2;BaseQRankSum=-1.603;ClippingRankSum=0.000;DP=45;ExcessHet=3.0103;FS=0.000;MLEAC=1;MLEAF=0.500;MQ=43.92;MQRankSum=1.393;QD=26.15;ReadPosRankSum=0.308;SOR=0.665	GT:AD:DP:GQ:PL	0/1:16,29:45:99:1205,0,582
3R	27533137	.	A	C	635.77	.	AC=1;AF=0.500;AN=2;BaseQRankSum=0.540;ClippingRankSum=0.000;DP=48;ExcessHet=3.0103;FS=2.557;MLEAC=1;MLEAF=0.500;MQ=43.92;MQRankSum=1.334;QD=13.25;ReadPosRankSum=0.213;SOR=0.368	GT:AD:DP:GQ:PL	0/1:18,30:48:99:664,0,397
3R	27533201	.	G	T	1325.77	.	AC=1;AF=0.500;AN=2;BaseQRankSum=2.517;ClippingRankSum=0.000;DP=51;ExcessHet=3.0103;FS=1.169;MLEAC=1;MLEAF=0.500;MQ=43.85;MQRankSum=2.143;QD=26.00;ReadPosRankSum=0.284;SOR=1.002	GT:AD:DP:GQ:PL	0/1:16,35:51:99:1354,0,529
3R	27533222	.	G	A	1327.77	.	AC=1;AF=0.500;AN=2;BaseQRankSum=-0.238;ClippingRankSum=0.000;DP=51;ExcessHet=3.0103;FS=2.496;MLEAC=1;MLEAF=0.500;MQ=43.85;MQRankSum=2.050;QD=26.03;ReadPosRankSum=1.222;SOR=1.099	GT:AD:DP:GQ:PL	0/1:17,34:51:99:1356,0,572
3R	27533287	.	C	T	619.77	.	AC=1;AF=0.500;AN=2;BaseQRankSum=0.316;ClippingRankSum=0.000;DP=47;ExcessHet=3.0103;FS=1.249;MLEAC=1;MLEAF=0.500;MQ=43.82;MQRankSum=0.386;QD=13.47;ReadPosRankSum=-0.559;SOR=0.428	GT:AD:DP:GQ:PL	0/1:17,29:46:99:648,0,314
3R	27534209	.	A	C	433.77	.	AC=1;AF=0.500;AN=2;BaseQRankSum=-1.691;ClippingRankSum=0.000;DP=41;ExcessHet=3.0103;FS=2.921;MLEAC=1;MLEAF=0.500;MQ=44.00;MQRankSum=0.000;QD=10.84;ReadPosRankSum=0.532;SOR=0.307	GT:AD:DP:GQ:PL	0/1:18,22:40:99:462,0,390
3R	27534350	.	A	T	1259.77	.	AC=1;AF=0.500;AN=2;BaseQRankSum=-0.880;ClippingRankSum=0.000;DP=54;ExcessHet=3.0103;FS=3.901;MLEAC=1;MLEAF=0.500;MQ=44.00;MQRankSum=0.000;QD=23.33;ReadPosRankSum=0.844;SOR=0.428	GT:AD:DP:GQ:PL	0/1:21,33:54:99:1288,0,1033
3R	27534356	.	C	CG	1340.73	.	AC=1;AF=0.500;AN=2;BaseQRankSum=0.116;ClippingRankSum=0.000;DP=53;ExcessHet=3.0103;FS=2.432;MLEAC=1;MLEAF=0.500;MQ=43.96;MQRankSum=-0.740;QD=25.30;ReadPosRankSum=0.505;SOR=0.470	GT:AD:DP:GQ:PL	0/1:20,33:53:99:1378,0,993
3R	27534357	.	A	C	1349.77	.	AC=1;AF=0.500;AN=2;BaseQRankSum=-0.651;ClippingRankSum=0.000;DP=54;ExcessHet=3.0103;FS=2.393;MLEAC=1;MLEAF=0.500;MQ=43.96;MQRankSum=-0.729;QD=25.00;ReadPosRankSum=0.224;SOR=0.392	GT:AD:DP:GQ:PL	0/1:20,34:54:99:1378,0,993
3R	27534526	.	A	G	567.77	.	AC=1;AF=0.500;AN=2;BaseQRankSum=0.311;ClippingRankSum=0.000;DP=39;ExcessHet=3.0103;FS=5.370;MLEAC=1;MLEAF=0.500;MQ=43.95;MQRankSum=-0.653;QD=14.56;ReadPosRankSum=1.412;SOR=1.755	GT:AD:DP:GQ:PL	0/1:13,26:39:99:596,0,243
3R	27534549	.	T	G	626.77	.	AC=1;AF=0.500;AN=2;BaseQRankSum=0.357;ClippingRankSum=0.000;DP=42;ExcessHet=3.0103;FS=1.302;MLEAC=1;MLEAF=0.500;MQ=43.95;MQRankSum=-0.618;QD=14.92;ReadPosRankSum=-0.651;SOR=0.807	GT:AD:DP:GQ:PL	0/1:13,29:42:99:655,0,214
3R	27534624	.	T	A	744.77	.	AC=1;AF=0.500;AN=2;BaseQRankSum=-0.702;ClippingRankSum=0.000;DP=50;ExcessHet=3.0103;FS=1.217;MLEAC=1;MLEAF=0.500;MQ=43.96;MQRankSum=-0.643;QD=14.90;ReadPosRankSum=0.241;SOR=1.100	GT:AD:DP:GQ:PL	0/1:16,34:50:99:773,0,267
3R	27534639	.	G	A	730.77	.	AC=1;AF=0.500;AN=2;BaseQRankSum=1.150;ClippingRankSum=0.000;DP=51;ExcessHet=3.0103;FS=0.000;MLEAC=1;MLEAF=0.500;MQ=43.96;MQRankSum=-0.708;QD=14.62;ReadPosRankSum=1.163;SOR=0.563	GT:AD:DP:GQ:PL	0/1:18,32:50:99:759,0,332
3R	27534678	.	C	A	760.77	.	AC=1;AF=0.500;AN=2;BaseQRankSum=-1.115;ClippingRankSum=0.000;DP=45;ExcessHet=3.0103;FS=0.000;MLEAC=1;MLEAF=0.500;MQ=44.00;MQRankSum=0.000;QD=16.91;ReadPosRankSum=-0.822;SOR=0.566	GT:AD:DP:GQ:PL	0/1:12,33:45:99:789,0,205
3R	27534737	.	C	T	591.77	.	AC=1;AF=0.500;AN=2;BaseQRankSum=0.337;ClippingRankSum=0.000;DP=44;ExcessHet=3.0103;FS=0.000;MLEAC=1;MLEAF=0.500;MQ=44.00;MQRankSum=0.000;QD=13.45;ReadPosRankSum=1.133;SOR=0.588	GT:AD:DP:GQ:PL	0/1:17,27:44:99:620,0,343
3R	27534801	.	T	A	988.77	.	AC=1;AF=0.500;AN=2;BaseQRankSum=0.172;ClippingRankSum=0.000;DP=42;ExcessHet=3.0103;FS=0.000;MLEAC=1;MLEAF=0.500;MQ=44.00;MQRankSum=0.000;QD=23.54;ReadPosRankSum=-0.962;SOR=0.818	GT:AD:DP:GQ:PL	0/1:17,25:42:99:1017,0,678
3R	27534807	.	G	GC	1047.73	.	AC=1;AF=0.500;AN=2;BaseQRankSum=1.434;ClippingRankSum=0.000;DP=43;ExcessHet=3.0103;FS=1.174;MLEAC=1;MLEAF=0.500;MQ=44.00;MQRankSum=0.000;QD=24.37;ReadPosRankSum=-0.554;SOR=0.941	GT:AD:DP:GQ:PL	0/1:18,25:43:99:1085,0,672
3R	27534817	.	T	C	989.77	.	AC=1;AF=0.500;AN=2;BaseQRankSum=-1.457;ClippingRankSum=0.000;DP=45;ExcessHet=3.0103;FS=0.000;MLEAC=1;MLEAF=0.500;MQ=44.00;MQRankSum=0.000;QD=22.49;ReadPosRankSum=-0.299;SOR=0.784	GT:AD:DP:GQ:PL	0/1:18,26:44:99:1018,0,705
3R	27535125	.	G	T	867.77	.	AC=1;AF=0.500;AN=2;BaseQRankSum=0.182;ClippingRankSum=0.000;DP=55;ExcessHet=3.0103;FS=1.146;MLEAC=1;MLEAF=0.500;MQ=43.86;MQRankSum=-0.886;QD=15.78;ReadPosRankSum=-0.142;SOR=0.555	GT:AD:DP:GQ:PL	0/1:16,39:55:99:896,0,256
3R	27535278	.	A	G	1019.77	.	AC=1;AF=0.500;AN=2;BaseQRankSum=-0.274;ClippingRankSum=0.000;DP=37;ExcessHet=3.0103;FS=1.378;MLEAC=1;MLEAF=0.500;MQ=43.95;MQRankSum=-0.591;QD=27.56;ReadPosRankSum=-1.325;SOR=0.726	GT:AD:DP:GQ:PL	0/1:11,26:37:99:1048,0,1097
3R	27535279	.	G	C	1061.77	.	AC=1;AF=0.500;AN=2;BaseQRankSum=0.567;ClippingRankSum=0.000;DP=37;ExcessHet=3.0103;FS=1.378;MLEAC=1;MLEAF=0.500;MQ=43.95;MQRankSum=-0.591;QD=28.70;ReadPosRankSum=-0.871;SOR=0.726	GT:AD:DP:GQ:PL	0/1:11,26:37:99:1090,0,1094
3R	27535284	.	A	G	1100.77	.	AC=1;AF=0.500;AN=2;BaseQRankSum=-0.500;ClippingRankSum=0.000;DP=40;ExcessHet=3.0103;FS=1.317;MLEAC=1;MLEAF=0.500;MQ=43.95;MQRankSum=-0.600;QD=27.52;ReadPosRankSum=-0.514;SOR=0.997	GT:AD:DP:GQ:PL	0/1:12,28:40:99:1129,0,1152
3R	27535292	.	C	T	1115.77	.	AC=1;AF=0.500;AN=2;BaseQRankSum=-1.131;ClippingRankSum=0.000;DP=42;ExcessHet=3.0103;FS=0.000;MLEAC=1;MLEAF=0.500;MQ=43.95;MQRankSum=-0.618;QD=26.57;ReadPosRankSum=0.528;SOR=0.903	GT:AD:DP:GQ:PL	0/1:13,29:42:99:1144,0,1172
3R	27535551	.	CA	C	160.73	.	AC=1;AF=0.500;AN=2;BaseQRankSum=-1.594;ClippingRankSum=0.000;DP=45;ExcessHet=3.0103;FS=3.256;MLEAC=1;MLEAF=0.500;MQ=43.32;MQRankSum=-1.922;QD=4.59;ReadPosRankSum=-0.374;SOR=1.473	GT:AD:DP:GQ:PL	0/1:16,19:35:99:198,0,172
3R	27536209	.	C	CGGTGGTGTTGTT	461.73	.	AC=1;AF=0.500;AN=2;BaseQRankSum=-0.353;ClippingRankSum=0.000;DP=38;ExcessHet=3.0103;FS=6.641;MLEAC=1;MLEAF=0.500;MQ=43.50;MQRankSum=-1.090;QD=17.76;ReadPosRankSum=1.351;SOR=2.280	GT:AD:DP:GQ:PL	0/1:15,11:26:99:499,0,855
3R	27536994	.	G	A	479.77	.	AC=1;AF=0.500;AN=2;BaseQRankSum=1.278;ClippingRankSum=0.000;DP=38;ExcessHet=3.0103;FS=4.901;MLEAC=1;MLEAF=0.500;MQ=44.00;MQRankSum=0.000;QD=12.63;ReadPosRankSum=-0.437;SOR=1.609	GT:AD:DP:GQ:PL	0/1:16,22:38:99:508,0,314
3R	27537289	.	T	G	531.77	.	AC=1;AF=0.500;AN=2;BaseQRankSum=0.484;ClippingRankSum=0.000;DP=38;ExcessHet=3.0103;FS=1.524;MLEAC=1;MLEAF=0.500;MQ=43.81;MQRankSum=0.000;QD=15.64;ReadPosRankSum=-0.797;SOR=1.270	GT:AD:DP:GQ:PL	0/1:10,24:34:99:560,0,126
3R	27537390	.	G	A	606.77	.	AC=1;AF=0.500;AN=2;BaseQRankSum=2.586;ClippingRankSum=0.000;DP=48;ExcessHet=3.0103;FS=4.180;MLEAC=1;MLEAF=0.500;MQ=44.00;MQRankSum=0.000;QD=12.64;ReadPosRankSum=1.030;SOR=0.416	GT:AD:DP:GQ:PL	0/1:19,29:48:99:635,0,344
3R	27537401	.	T	C	578.77	.	AC=1;AF=0.500;AN=2;BaseQRankSum=-2.827;ClippingRankSum=0.000;DP=49;ExcessHet=3.0103;FS=2.479;MLEAC=1;MLEAF=0.500;MQ=44.00;MQRankSum=0.000;QD=12.06;ReadPosRankSum=1.070;SOR=0.392	GT:AD:DP:GQ:PL	0/1:20,28:48:99:607,0,421
3R	27537446	.	T	G	490.77	.	AC=1;AF=0.500;AN=2;BaseQRankSum=2.009;ClippingRankSum=0.000;DP=43;ExcessHet=3.0103;FS=0.000;MLEAC=1;MLEAF=0.500;MQ=43.60;MQRankSum=-0.886;QD=11.41;ReadPosRankSum=0.154;SOR=0.776	GT:AD:DP:GQ:PL	0/1:20,23:43:99:519,0,404
3R	27537539	.	G	A	644.77	.	AC=1;AF=0.500;AN=2;BaseQRankSum=3.016;ClippingRankSum=0.000;DP=52;ExcessHet=3.0103;FS=2.422;MLEAC=1;MLEAF=0.500;MQ=43.12;MQRankSum=-0.633;QD=12.64;ReadPosRankSum=0.327;SOR=0.629	GT:AD:DP:GQ:PL	0/1:21,30:51:99:673,0,388
3R	27537598	.	GATTCTTTTAC	G	1130.73	.	AC=1;AF=0.500;AN=2;BaseQRankSum=1.996;ClippingRankSum=0.000;DP=53;ExcessHet=3.0103;FS=4.249;MLEAC=1;MLEAF=0.500;MQ=43.19;MQRankSum=-0.627;QD=23.08;ReadPosRankSum=-0.760;SOR=1.282	GT:AD:DP:GQ:PL	0/1:19,30:49:99:1168,0,953
3R	27538915	.	A	G	425.77	.	AC=1;AF=0.500;AN=2;BaseQRankSum=-1.677;ClippingRankSum=0.000;DP=41;ExcessHet=3.0103;FS=12.768;MLEAC=1;MLEAF=0.500;MQ=44.00;MQRankSum=0.000;QD=10.38;ReadPosRankSum=-0.387;SOR=0.402	GT:AD:DP:GQ:PL	0/1:19,22:41:99:454,0,408
3R	27539127	.	G	A	797.77	.	AC=1;AF=0.500;AN=2;BaseQRankSum=3.270;ClippingRankSum=0.000;DP=53;ExcessHet=3.0103;FS=11.199;MLEAC=1;MLEAF=0.500;MQ=44.00;MQRankSum=0.000;QD=15.34;ReadPosRankSum=-0.746;SOR=0.217	GT:AD:DP:GQ:PL	0/1:17,35:52:99:826,0,288
3R	27539173	.	ATACTTGTGTTC	A	1567.73	.	AC=1;AF=0.500;AN=2;BaseQRankSum=-1.069;ClippingRankSum=0.000;DP=62;ExcessHet=3.0103;FS=5.512;MLEAC=1;MLEAF=0.500;MQ=44.00;MQRankSum=0.000;QD=25.29;ReadPosRankSum=-0.509;SOR=0.263	GT:AD:DP:GQ:PL	0/1:22,40:62:99:1605,0,1142
3R	27539310	.	G	C	664.77	.	AC=1;AF=0.500;AN=2;BaseQRankSum=1.089;ClippingRankSum=0.000;DP=51;ExcessHet=3.0103;FS=2.473;MLEAC=1;MLEAF=0.500;MQ=43.96;MQRankSum=-0.763;QD=13.03;ReadPosRankSum=0.663;SOR=0.385	GT:AD:DP:GQ:PL	0/1:20,31:51:99:693,0,370
3R	27540016	.	AT	A	1959.73	.	AC=1;AF=0.500;AN=2;BaseQRankSum=0.873;ClippingRankSum=0.000;DP=69;ExcessHet=3.0103;FS=1.009;MLEAC=1;MLEAF=0.500;MQ=43.94;MQRankSum=-0.887;QD=28.40;ReadPosRankSum=0.146;SOR=0.909	GT:AD:DP:GQ:PL	0/1:20,49:69:99:1997,0,906
3R	27540021	.	G	GCAT	2036.73	.	AC=1;AF=0.500;AN=2;BaseQRankSum=0.541;ClippingRankSum=0.000;DP=70;ExcessHet=3.0103;FS=1.015;MLEAC=1;MLEAF=0.500;MQ=43.94;MQRankSum=-0.878;QD=29.10;ReadPosRankSum=0.267;SOR=0.952	GT:AD:DP:GQ:PL	0/1:20,50:70:99:2074,0,900
3R	27540053	.	A	G	1895.77	.	AC=1;AF=0.500;AN=2;BaseQRankSum=1.476;ClippingRankSum=0.000;DP=62;ExcessHet=3.0103;FS=4.449;MLEAC=1;MLEAF=0.500;MQ=43.94;MQRankSum=-0.743;QD=30.58;ReadPosRankSum=0.101;SOR=1.049	GT:AD:DP:GQ:PL	0/1:14,48:62:99:1924,0,526
3R	27540057	.	A	G	1828.77	.	AC=1;AF=0.500;AN=2;BaseQRankSum=-1.495;ClippingRankSum=0.000;DP=62;ExcessHet=3.0103;FS=6.362;MLEAC=1;MLEAF=0.500;MQ=43.94;MQRankSum=-0.779;QD=29.50;ReadPosRankSum=0.511;SOR=1.093	GT:AD:DP:GQ:PL	0/1:15,47:62:99:1857,0,558
3R	27540168	.	C	A	1098.77	.	AC=1;AF=0.500;AN=2;BaseQRankSum=2.176;ClippingRankSum=0.000;DP=50;ExcessHet=3.0103;FS=0.000;MLEAC=1;MLEAF=0.500;MQ=44.00;MQRankSum=0.000;QD=21.98;ReadPosRankSum=-1.198;SOR=0.758	GT:AD:DP:GQ:PL	0/1:21,29:50:99:1127,0,932
3R	27540169	.	A	G	1098.77	.	AC=1;AF=0.500;AN=2;BaseQRankSum=0.353;ClippingRankSum=0.000;DP=49;ExcessHet=3.0103;FS=0.000;MLEAC=1;MLEAF=0.500;MQ=44.00;MQRankSum=0.000;QD=22.42;ReadPosRankSum=-1.151;SOR=0.846	GT:AD:DP:GQ:PL	0/1:21,28:49:99:1127,0,932
3R	27540707	.	AGTGTGT	A	928.73	.	AC=1;AF=0.500;AN=2;BaseQRankSum=0.294;ClippingRankSum=0.000;DP=44;ExcessHet=3.0103;FS=0.000;MLEAC=1;MLEAF=0.500;MQ=43.83;MQRankSum=-1.312;QD=24.44;ReadPosRankSum=0.096;SOR=0.693	GT:AD:DP:GQ:PL	0/1:14,24:38:99:966,0,746
3R	27540897	.	A	G	762.77	.	AC=1;AF=0.500;AN=2;BaseQRankSum=1.282;ClippingRankSum=0.000;DP=54;ExcessHet=3.0103;FS=4.180;MLEAC=1;MLEAF=0.500;MQ=43.96;MQRankSum=-0.687;QD=14.67;ReadPosRankSum=0.812;SOR=0.307	GT:AD:DP:GQ:PL	0/1:18,34:52:99:791,0,337
3R	27540948	.	T	C	675.77	.	AC=1;AF=0.500;AN=2;BaseQRankSum=-3.807;ClippingRankSum=0.000;DP=49;ExcessHet=3.0103;FS=4.287;MLEAC=1;MLEAF=0.500;MQ=43.96;MQRankSum=-0.686;QD=13.79;ReadPosRankSum=-0.231;SOR=0.294	GT:AD:DP:GQ:PL	0/1:17,32:49:99:704,0,338
3R	27541020	.	A	G	1069.77	.	AC=1;AF=0.500;AN=2;BaseQRankSum=-0.173;ClippingRankSum=0.000;DP=46;ExcessHet=3.0103;FS=0.000;MLEAC=1;MLEAF=0.500;MQ=43.87;MQRankSum=-1.460;QD=23.26;ReadPosRankSum=-0.201;SOR=0.756	GT:AD:DP:GQ:PL	0/1:19,27:46:99:1098,0,705
3R	27541022	.	G	A	1069.77	.	AC=1;AF=0.500;AN=2;BaseQRankSum=1.350;ClippingRankSum=0.000;DP=47;ExcessHet=3.0103;FS=0.000;MLEAC=1;MLEAF=0.500;MQ=43.88;MQRankSum=-1.433;QD=22.76;ReadPosRankSum=-0.466;SOR=0.818	GT:AD:DP:GQ:PL	0/1:19,28:47:99:1098,0,705
3R	27541038	.	C	T	734.77	.	AC=1;AF=0.500;AN=2;BaseQRankSum=2.936;ClippingRankSum=0.000;DP=51;ExcessHet=3.0103;FS=0.000;MLEAC=1;MLEAF=0.500;MQ=43.88;MQRankSum=-1.338;QD=14.41;ReadPosRankSum=-1.015;SOR=0.844	GT:AD:DP:GQ:PL	0/1:19,32:51:99:763,0,355
3R	27541060	.	C	A	1410.77	.	AC=1;AF=0.500;AN=2;BaseQRankSum=2.322;ClippingRankSum=0.000;DP=55;ExcessHet=3.0103;FS=2.334;MLEAC=1;MLEAF=0.500;MQ=43.89;MQRankSum=-1.260;QD=25.65;ReadPosRankSum=-1.368;SOR=0.855	GT:AD:DP:GQ:PL	0/1:19,36:55:99:1439,0,689
3R	27541066	.	C	T	1383.77	.	AC=1;AF=0.500;AN=2;BaseQRankSum=1.325;ClippingRankSum=0.000;DP=54;ExcessHet=3.0103;FS=1.097;MLEAC=1;MLEAF=0.500;MQ=43.89;MQRankSum=-1.278;QD=25.63;ReadPosRankSum=-0.423;SOR=0.793	GT:AD:DP:GQ:PL	0/1:19,35:54:99:1412,0,692
3R	27541080	.	G	T	792.77	.	AC=1;AF=0.500;AN=2;BaseQRankSum=0.958;ClippingRankSum=0.000;DP=60;ExcessHet=3.0103;FS=3.747;MLEAC=1;MLEAF=0.500;MQ=43.90;MQRankSum=-1.320;QD=13.21;ReadPosRankSum=1.503;SOR=0.695	GT:AD:DP:GQ:PL	0/1:22,38:60:99:821,0,414
3R	27541391	.	A	G	252.77	.	AC=1;AF=0.500;AN=2;BaseQRankSum=-0.549;ClippingRankSum=0.000;DP=28;ExcessHet=3.0103;FS=9.204;MLEAC=1;MLEAF=0.500;MQ=43.86;MQRankSum=0.051;QD=9.03;ReadPosRankSum=-0.300;SOR=2.262	GT:AD:DP:GQ:PL	0/1:14,14:28:99:281,0,290
3R	27542010	.	T	TGGTGC	1127.73	.	AC=1;AF=0.500;AN=2;BaseQRankSum=2.079;ClippingRankSum=0.000;DP=52;ExcessHet=3.0103;FS=7.971;MLEAC=1;MLEAF=0.500;MQ=43.47;MQRankSum=0.259;QD=21.69;ReadPosRankSum=0.000;SOR=1.661	GT:AD:DP:GQ:PL	0/1:23,29:52:99:1165,0,2157
3R	27542011	.	A	ATGGTGCATG	1127.73	.	AC=1;AF=0.500;AN=2;BaseQRankSum=2.531;ClippingRankSum=0.000;DP=53;ExcessHet=3.0103;FS=5.840;MLEAC=1;MLEAF=0.500;MQ=43.48;MQRankSum=0.294;QD=21.28;ReadPosRankSum=-0.251;SOR=1.503	GT:AD:DP:GQ:PL	0/1:23,30:53:99:1165,0,2157
3R	27542404	.	A	C	738.77	.	AC=1;AF=0.500;AN=2;BaseQRankSum=0.498;ClippingRankSum=0.000;DP=55;ExcessHet=3.0103;FS=0.000;MLEAC=1;MLEAF=0.500;MQ=43.88;MQRankSum=0.069;QD=13.68;ReadPosRankSum=1.526;SOR=0.704	GT:AD:DP:GQ:PL	0/1:18,36:54:99:767,0,328
3R	27542436	.	T	A	1308.77	.	AC=1;AF=0.500;AN=2;BaseQRankSum=-0.684;ClippingRankSum=0.000;DP=46;ExcessHet=3.0103;FS=0.000;MLEAC=1;MLEAF=0.500;MQ=43.85;MQRankSum=0.458;QD=29.08;ReadPosRankSum=-0.270;SOR=0.765	GT:AD:DP:GQ:PL	0/1:11,34:45:99:1337,0,454
3R	27542437	.	G	T	1308.77	.	AC=1;AF=0.500;AN=2;BaseQRankSum=-0.094;ClippingRankSum=0.000;DP=46;ExcessHet=3.0103;FS=0.000;MLEAC=1;MLEAF=0.500;MQ=43.85;MQRankSum=0.458;QD=29.08;ReadPosRankSum=-0.284;SOR=0.765	GT:AD:DP:GQ:PL	0/1:11,34:45:99:1337,0,454
3R	27542448	.	G	T	760.77	.	AC=1;AF=0.500;AN=2;BaseQRankSum=0.824;ClippingRankSum=0.000;DP=46;ExcessHet=3.0103;FS=3.010;MLEAC=1;MLEAF=0.500;MQ=43.85;MQRankSum=0.458;QD=16.91;ReadPosRankSum=-0.796;SOR=0.991	GT:AD:DP:GQ:PL	0/1:11,34:45:99:789,0,320
3R	27542485	.	A	T	763.77	.	AC=1;AF=0.500;AN=2;BaseQRankSum=-1.849;ClippingRankSum=0.000;DP=49;ExcessHet=3.0103;FS=0.000;MLEAC=1;MLEAF=0.500;MQ=43.82;MQRankSum=0.099;QD=15.91;ReadPosRankSum=0.608;SOR=0.620	GT:AD:DP:GQ:PL	0/1:12,36:48:99:792,0,363
3R	27542496	.	A	C	770.77	.	AC=1;AF=0.500;AN=2;BaseQRankSum=-2.239;ClippingRankSum=0.000;DP=48;ExcessHet=3.0103;FS=0.000;MLEAC=1;MLEAF=0.500;MQ=43.82;MQRankSum=0.051;QD=16.76;ReadPosRankSum=0.729;SOR=0.631	GT:AD:DP:GQ:PL	0/1:12,34:46:99:799,0,373
3R	27542508	.	G	C	790.77	.	AC=1;AF=0.500;AN=2;BaseQRankSum=1.267;ClippingRankSum=0.000;DP=46;ExcessHet=3.0103;FS=0.000;MLEAC=1;MLEAF=0.500;MQ=43.85;MQRankSum=0.481;QD=17.19;ReadPosRankSum=0.134;SOR=0.702	GT:AD:DP:GQ:PL	0/1:11,35:46:99:819,0,318
3R	27542528	.	G	C	857.77	.	AC=1;AF=0.500;AN=2;BaseQRankSum=0.107;ClippingRankSum=0.000;DP=47;ExcessHet=3.0103;FS=3.176;MLEAC=1;MLEAF=0.500;MQ=43.85;MQRankSum=0.613;QD=18.25;ReadPosRankSum=-0.956;SOR=0.293	GT:AD:DP:GQ:PL	0/1:10,37:47:99:886,0,227
3R	27542770	.	C	T	644.77	.	AC=1;AF=0.500;AN=2;BaseQRankSum=1.725;ClippingRankSum=0.000;DP=47;ExcessHet=3.0103;FS=0.000;MLEAC=1;MLEAF=0.500;MQ=43.96;MQRankSum=-0.744;QD=13.72;ReadPosRankSum=1.027;SOR=0.687	GT:AD:DP:GQ:PL	0/1:18,29:47:99:673,0,335
3R	27542790	.	C	T	695.77	.	AC=1;AF=0.500;AN=2;BaseQRankSum=1.478;ClippingRankSum=0.000;DP=54;ExcessHet=3.0103;FS=2.328;MLEAC=1;MLEAF=0.500;MQ=44.00;MQRankSum=0.000;QD=12.88;ReadPosRankSum=1.014;SOR=0.412	GT:AD:DP:GQ:PL	0/1:22,32:54:99:724,0,435
3R	27542866	.	G	C	860.77	.	AC=1;AF=0.500;AN=2;BaseQRankSum=3.608;ClippingRankSum=0.000;DP=61;ExcessHet=3.0103;FS=0.000;MLEAC=1;MLEAF=0.500;MQ=43.97;MQRankSum=-0.744;QD=14.11;ReadPosRankSum=-0.573;SOR=0.821	GT:AD:DP:GQ:PL	0/1:23,38:61:99:889,0,419
3R	27542935	.	C	A	643.77	.	AC=1;AF=0.500;AN=2;BaseQRankSum=0.718;ClippingRankSum=0.000;DP=45;ExcessHet=3.0103;FS=0.000;MLEAC=1;MLEAF=0.500;MQ=43.96;MQRankSum=-0.696;QD=14.31;ReadPosRankSum=0.765;SOR=0.665	GT:AD:DP:GQ:PL	0/1:16,29:45:99:672,0,286
3R	27543099	.	T	C	510.77	.	AC=1;AF=0.500;AN=2;BaseQRankSum=-1.005;ClippingRankSum=0.000;DP=55;ExcessHet=3.0103;FS=0.000;MLEAC=1;MLEAF=0.500;MQ=43.95;MQRankSum=0.000;QD=9.46;ReadPosRankSum=-0.043;SOR=0.703	GT:AD:DP:GQ:PL	0/1:28,26:54:99:539,0,583
3R	27543160	.	T	G	776.77	.	AC=1;AF=0.500;AN=2;BaseQRankSum=-0.265;ClippingRankSum=0.000;DP=55;ExcessHet=3.0103;FS=1.075;MLEAC=1;MLEAF=0.500;MQ=43.96;MQRankSum=-0.718;QD=14.12;ReadPosRankSum=-0.972;SOR=0.509	GT:AD:DP:GQ:PL	0/1:20,35:55:99:805,0,373
3R	27543483	.	T	C	390.77	.	AC=1;AF=0.500;AN=2;BaseQRankSum=-0.896;ClippingRankSum=0.000;DP=45;ExcessHet=3.0103;FS=17.656;MLEAC=1;MLEAF=0.500;MQ=43.68;MQRankSum=1.370;QD=8.68;ReadPosRankSum=0.786;SOR=0.938	GT:AD:DP:GQ:PL	0/1:24,21:45:99:419,0,520
3R	27543558	.	A	AAAT	1210.73	.	AC=1;AF=0.500;AN=2;BaseQRankSum=-3.166;ClippingRankSum=0.000;DP=49;ExcessHet=3.0103;FS=11.262;MLEAC=1;MLEAF=0.500;MQ=43.96;MQRankSum=1.278;QD=25.22;ReadPosRankSum=0.538;SOR=0.491	GT:AD:DP:GQ:PL	0/1:19,29:48:99:1248,0,669
3R	27543745	.	A	C	861.77	.	AC=1;AF=0.500;AN=2;BaseQRankSum=-0.841;ClippingRankSum=0.000;DP=41;ExcessHet=3.0103;FS=1.266;MLEAC=1;MLEAF=0.500;MQ=43.74;MQRankSum=-1.673;QD=21.54;ReadPosRankSum=1.378;SOR=0.439	GT:AD:DP:GQ:PL	0/1:16,24:40:99:890,0,642
3R	27543749	.	C	G	861.77	.	AC=1;AF=0.500;AN=2;BaseQRankSum=-0.838;ClippingRankSum=0.000;DP=41;ExcessHet=3.0103;FS=2.794;MLEAC=1;MLEAF=0.500;MQ=43.74;MQRankSum=-1.673;QD=21.54;ReadPosRankSum=1.734;SOR=0.340	GT:AD:DP:GQ:PL	0/1:16,24:40:99:890,0,642
3R	27543779	.	C	T	856.77	.	AC=1;AF=0.500;AN=2;BaseQRankSum=2.586;ClippingRankSum=0.000;DP=42;ExcessHet=3.0103;FS=4.561;MLEAC=1;MLEAF=0.500;MQ=43.79;MQRankSum=-0.349;QD=20.90;ReadPosRankSum=0.552;SOR=0.725	GT:AD:DP:GQ:PL	0/1:18,23:41:99:885,0,711
3R	27543782	.	G	T	856.77	.	AC=1;AF=0.500;AN=2;BaseQRankSum=0.511;ClippingRankSum=0.000;DP=42;ExcessHet=3.0103;FS=4.561;MLEAC=1;MLEAF=0.500;MQ=43.79;MQRankSum=-0.349;QD=20.90;ReadPosRankSum=0.329;SOR=0.725	GT:AD:DP:GQ:PL	0/1:18,23:41:99:885,0,711
3R	27543860	.	C	A	885.77	.	AC=1;AF=0.500;AN=2;BaseQRankSum=-1.724;ClippingRankSum=0.000;DP=60;ExcessHet=3.0103;FS=5.738;MLEAC=1;MLEAF=0.500;MQ=43.93;MQRankSum=-0.957;QD=15.01;ReadPosRankSum=-1.606;SOR=0.612	GT:AD:DP:GQ:PL	0/1:19,40:59:99:914,0,358
3R	27543992	.	T	G	1375.77	.	AC=1;AF=0.500;AN=2;BaseQRankSum=-1.069;ClippingRankSum=0.000;DP=64;ExcessHet=3.0103;FS=9.459;MLEAC=1;MLEAF=0.500;MQ=43.45;MQRankSum=0.796;QD=22.93;ReadPosRankSum=-0.468;SOR=1.190	GT:AD:DP:GQ:PL	0/1:22,38:60:99:1404,0,1161
3R	27544017	.	A	T	1548.77	.	AC=1;AF=0.500;AN=2;BaseQRankSum=-0.197;ClippingRankSum=0.000;DP=58;ExcessHet=3.0103;FS=15.650;MLEAC=1;MLEAF=0.500;MQ=43.36;MQRankSum=0.607;QD=26.70;ReadPosRankSum=-0.344;SOR=1.779	GT:AD:DP:GQ:PL	0/1:20,38:58:99:1577,0,1130
3R	27544034	.	C	T	1725.77	.	AC=1;AF=0.500;AN=2;BaseQRankSum=3.203;ClippingRankSum=0.000;DP=59;ExcessHet=3.0103;FS=17.433;MLEAC=1;MLEAF=0.500;MQ=43.82;MQRankSum=-1.395;QD=29.25;ReadPosRankSum=0.350;SOR=1.447	GT:AD:DP:GQ:PL	0/1:16,43:59:99:1754,0,887
3R	27544038	.	T	TTCC	1587.73	.	AC=1;AF=0.500;AN=2;BaseQRankSum=-1.063;ClippingRankSum=0.000;DP=61;ExcessHet=3.0103;FS=22.234;MLEAC=1;MLEAF=0.500;MQ=43.82;MQRankSum=-0.728;QD=26.46;ReadPosRankSum=0.651;SOR=1.812	GT:AD:DP:GQ:PL	0/1:21,39:60:99:1625,0,1166
3R	27544041	.	C	CA	1657.73	.	AC=1;AF=0.500;AN=2;BaseQRankSum=1.395;ClippingRankSum=0.000;DP=61;ExcessHet=3.0103;FS=17.781;MLEAC=1;MLEAF=0.500;MQ=43.82;MQRankSum=-1.337;QD=29.60;ReadPosRankSum=0.990;SOR=1.821	GT:AD:DP:GQ:PL	0/1:17,39:56:99:1695,0,995
3R	27544050	.	C	G	1440.77	.	AC=1;AF=0.500;AN=2;BaseQRankSum=0.271;ClippingRankSum=0.000;DP=58;ExcessHet=3.0103;FS=20.262;MLEAC=1;MLEAF=0.500;MQ=43.81;MQRankSum=-0.656;QD=25.28;ReadPosRankSum=0.923;SOR=1.739	GT:AD:DP:GQ:PL	0/1:19,38:57:99:1469,0,1072
3R	27544252	.	T	A	1246.77	.	AC=1;AF=0.500;AN=2;BaseQRankSum=1.280;ClippingRankSum=0.000;DP=68;ExcessHet=3.0103;FS=4.349;MLEAC=1;MLEAF=0.500;MQ=44.00;MQRankSum=0.000;QD=18.33;ReadPosRankSum=-1.419;SOR=0.980	GT:AD:DP:GQ:PL	0/1:14,54:68:99:1275,0,173
3R	27544808	.	T	A	1552.77	.	AC=1;AF=0.500;AN=2;BaseQRankSum=-0.360;ClippingRankSum=0.000;DP=63;ExcessHet=3.0103;FS=13.938;MLEAC=1;MLEAF=0.500;MQ=43.97;MQRankSum=1.352;QD=24.65;ReadPosRankSum=-0.187;SOR=1.084	GT:AD:DP:GQ:PL	0/1:23,40:63:99:1581,0,866
3R	27544811	.	A	G	1549.77	.	AC=1;AF=0.500;AN=2;BaseQRankSum=0.559;ClippingRankSum=0.000;DP=63;ExcessHet=3.0103;FS=11.313;MLEAC=1;MLEAF=0.500;MQ=43.97;MQRankSum=1.265;QD=24.60;ReadPosRankSum=0.757;SOR=0.954	GT:AD:DP:GQ:PL	0/1:25,38:63:99:1578,0,900
3R	27544856	.	T	G	742.77	.	AC=1;AF=0.500;AN=2;BaseQRankSum=1.187;ClippingRankSum=0.000;DP=56;ExcessHet=3.0103;FS=7.633;MLEAC=1;MLEAF=0.500;MQ=43.97;MQRankSum=1.280;QD=13.26;ReadPosRankSum=0.101;SOR=1.092	GT:AD:DP:GQ:PL	0/1:22,34:56:99:771,0,428
3R	27544895	.	T	C	756.77	.	AC=1;AF=0.500;AN=2;BaseQRankSum=-0.893;ClippingRankSum=0.000;DP=56;ExcessHet=3.0103;FS=3.831;MLEAC=1;MLEAF=0.500;MQ=44.00;MQRankSum=0.000;QD=13.51;ReadPosRankSum=-0.906;SOR=0.984	GT:AD:DP:GQ:PL	0/1:22,34:56:99:785,0,445
3R	27544916	.	T	A	702.77	.	AC=1;AF=0.500;AN=2;BaseQRankSum=0.444;ClippingRankSum=0.000;DP=56;ExcessHet=3.0103;FS=0.000;MLEAC=1;MLEAF=0.500;MQ=43.95;MQRankSum=-0.799;QD=12.55;ReadPosRankSum=-0.866;SOR=0.741	GT:AD:DP:GQ:PL	0/1:23,33:56:99:731,0,460
3R	27544950	.	G	A	572.77	.	AC=1;AF=0.500;AN=2;BaseQRankSum=-3.049;ClippingRankSum=0.000;DP=53;ExcessHet=3.0103;FS=2.356;MLEAC=1;MLEAF=0.500;MQ=43.87;MQRankSum=-1.613;QD=11.01;ReadPosRankSum=-0.643;SOR=0.412	GT:AD:DP:GQ:PL	0/1:24,28:52:99:601,0,538
3R	27544961	.	T	C	602.77	.	AC=1;AF=0.500;AN=2;BaseQRankSum=-0.676;ClippingRankSum=0.000;DP=52;ExcessHet=3.0103;FS=1.076;MLEAC=1;MLEAF=0.500;MQ=43.87;MQRankSum=-1.550;QD=11.59;ReadPosRankSum=-0.802;SOR=0.504	GT:AD:DP:GQ:PL	0/1:23,29:52:99:631,0,485
3R	27545033	.	C	T	1396.77	.	AC=1;AF=0.500;AN=2;BaseQRankSum=0.085;ClippingRankSum=0.000;DP=65;ExcessHet=3.0103;FS=5.039;MLEAC=1;MLEAF=0.500;MQ=43.93;MQRankSum=-1.235;QD=21.82;ReadPosRankSum=0.725;SOR=1.371	GT:AD:DP:GQ:PL	0/1:28,36:64:99:1425,0,1942
3R	27545034	.	C	T	1396.77	.	AC=1;AF=0.500;AN=2;BaseQRankSum=1.763;ClippingRankSum=0.000;DP=64;ExcessHet=3.0103;FS=3.572;MLEAC=1;MLEAF=0.500;MQ=43.92;MQRankSum=-1.212;QD=22.17;ReadPosRankSum=0.427;SOR=1.270	GT:AD:DP:GQ:PL	0/1:27,36:63:99:1425,0,1942
3R	27545042	.	C	T	1386.77	.	AC=1;AF=0.500;AN=2;BaseQRankSum=1.472;ClippingRankSum=0.000;DP=63;ExcessHet=3.0103;FS=3.680;MLEAC=1;MLEAF=0.500;MQ=43.92;MQRankSum=-1.188;QD=22.37;ReadPosRankSum=0.516;SOR=1.329	GT:AD:DP:GQ:PL	0/1:26,36:62:99:1415,0,1912
3R	27545099	.	T	A	861.77	.	AC=1;AF=0.500;AN=2;BaseQRankSum=-1.159;ClippingRankSum=0.000;DP=65;ExcessHet=3.0103;FS=0.996;MLEAC=1;MLEAF=0.500;MQ=44.00;MQRankSum=0.000;QD=13.47;ReadPosRankSum=2.407;SOR=0.941	GT:AD:DP:GQ:PL	0/1:25,39:64:99:890,0,514
3R	27545126	.	C	G	833.77	.	AC=1;AF=0.500;AN=2;BaseQRankSum=1.422;ClippingRankSum=0.000;DP=55;ExcessHet=3.0103;FS=8.232;MLEAC=1;MLEAF=0.500;MQ=44.00;MQRankSum=0.000;QD=15.16;ReadPosRankSum=0.742;SOR=1.100	GT:AD:DP:GQ:PL	0/1:18,37:55:99:862,0,319
3R	27545166	.	T	C	777.77	.	AC=1;AF=0.500;AN=2;BaseQRankSum=-1.814;ClippingRankSum=0.000;DP=62;ExcessHet=3.0103;FS=14.207;MLEAC=1;MLEAF=0.500;MQ=44.00;MQRankSum=0.000;QD=12.54;ReadPosRankSum=0.423;SOR=1.263	GT:AD:DP:GQ:PL	0/1:25,37:62:99:806,0,922
3R	27545179	.	G	A	841.77	.	AC=1;AF=0.500;AN=2;BaseQRankSum=3.781;ClippingRankSum=0.000;DP=62;ExcessHet=3.0103;FS=11.655;MLEAC=1;MLEAF=0.500;MQ=43.97;MQRankSum=-0.762;QD=13.58;ReadPosRankSum=-0.889;SOR=1.153	GT:AD:DP:GQ:PL	0/1:24,38:62:99:870,0,849
3R	27545231	.	T	C	1340.77	.	AC=1;AF=0.500;AN=2;BaseQRankSum=-0.087;ClippingRankSum=0.000;DP=55;ExcessHet=3.0103;FS=0.000;MLEAC=1;MLEAF=0.500;MQ=43.96;MQRankSum=-0.718;QD=24.38;ReadPosRankSum=0.928;SOR=0.787	GT:AD:DP:GQ:PL	0/1:20,35:55:99:1369,0,713
3R	27545232	.	C	T	1197.77	.	AC=1;AF=0.500;AN=2;BaseQRankSum=2.108;ClippingRankSum=0.000;DP=55;ExcessHet=3.0103;FS=0.000;MLEAC=1;MLEAF=0.500;MQ=43.96;MQRankSum=-0.843;QD=21.78;ReadPosRankSum=0.679;SOR=0.573	GT:AD:DP:GQ:PL	0/1:24,31:55:99:1226,0,919
3R	27545255	.	T	G	689.77	.	AC=1;AF=0.500;AN=2;BaseQRankSum=0.683;ClippingRankSum=0.000;DP=59;ExcessHet=3.0103;FS=0.000;MLEAC=1;MLEAF=0.500;MQ=43.97;MQRankSum=-0.853;QD=11.69;ReadPosRankSum=2.011;SOR=0.611	GT:AD:DP:GQ:PL	0/1:26,33:59:99:718,0,805
3R	27545270	.	T	G	663.77	.	AC=1;AF=0.500;AN=2;BaseQRankSum=-0.732;ClippingRankSum=0.000;DP=60;ExcessHet=3.0103;FS=0.000;MLEAC=1;MLEAF=0.500;MQ=43.97;MQRankSum=-0.902;QD=11.06;ReadPosRankSum=2.077;SOR=0.818	GT:AD:DP:GQ:PL	0/1:28,32:60:99:692,0,885
3R	27545285	.	C	T	747.77	.	AC=1;AF=0.500;AN=2;BaseQRankSum=-1.160;ClippingRankSum=0.000;DP=60;ExcessHet=3.0103;FS=0.000;MLEAC=1;MLEAF=0.500;MQ=43.97;MQRankSum=-0.811;QD=12.46;ReadPosRankSum=0.049;SOR=0.673	GT:AD:DP:GQ:PL	0/1:25,35:60:99:776,0,697
3R	27545471	.	C	CA	496.73	.	AC=1;AF=0.500;AN=2;BaseQRankSum=-0.556;ClippingRankSum=0.000;DP=60;ExcessHet=3.0103;FS=2.621;MLEAC=1;MLEAF=0.500;MQ=43.97;MQRankSum=-0.708;QD=9.55;ReadPosRankSum=-0.366;SOR=0.595	GT:AD:DP:GQ:PL	0/1:19,33:52:99:534,0,207
3R	27545489	.	C	T	1615.77	.	AC=1;AF=0.500;AN=2;BaseQRankSum=2.261;ClippingRankSum=0.000;DP=62;ExcessHet=3.0103;FS=1.045;MLEAC=1;MLEAF=0.500;MQ=44.09;MQRankSum=0.025;QD=26.49;ReadPosRankSum=0.826;SOR=0.888	GT:AD:DP:GQ:PL	0/1:19,42:61:99:1644,0,754
3R	27545491	.	A	G	1587.77	.	AC=1;AF=0.500;AN=2;BaseQRankSum=0.142;ClippingRankSum=0.000;DP=61;ExcessHet=3.0103;FS=1.059;MLEAC=1;MLEAF=0.500;MQ=44.09;MQRankSum=0.026;QD=26.46;ReadPosRankSum=1.063;SOR=0.904	GT:AD:DP:GQ:PL	0/1:19,41:60:99:1616,0,754
3R	27545666	.	A	C	912.77	.	AC=1;AF=0.500;AN=2;BaseQRankSum=0.153;ClippingRankSum=0.000;DP=57;ExcessHet=3.0103;FS=6.200;MLEAC=1;MLEAF=0.500;MQ=44.00;MQRankSum=0.000;QD=16.01;ReadPosRankSum=1.788;SOR=0.298	GT:AD:DP:GQ:PL	0/1:16,41:57:99:941,0,260
3R	27545727	.	A	C	914.77	.	AC=1;AF=0.500;AN=2;BaseQRankSum=-1.016;ClippingRankSum=0.000;DP=60;ExcessHet=3.0103;FS=1.108;MLEAC=1;MLEAF=0.500;MQ=43.93;MQRankSum=2.243;QD=15.77;ReadPosRankSum=-0.406;SOR=0.757	GT:AD:DP:GQ:PL	0/1:17,41:58:99:943,0,296
3R	27545955	.	T	C	977.77	.	AC=1;AF=0.500;AN=2;BaseQRankSum=-1.632;ClippingRankSum=0.000;DP=62;ExcessHet=3.0103;FS=2.394;MLEAC=1;MLEAF=0.500;MQ=43.88;MQRankSum=-0.604;QD=15.77;ReadPosRankSum=-0.109;SOR=0.368	GT:AD:DP:GQ:PL	0/1:18,44:62:99:1006,0,297
3R	27546178	.	G	T	1267.77	.	AC=1;AF=0.500;AN=2;BaseQRankSum=2.582;ClippingRankSum=0.000;DP=51;ExcessHet=3.0103;FS=10.956;MLEAC=1;MLEAF=0.500;MQ=43.96;MQRankSum=-0.698;QD=24.86;ReadPosRankSum=-1.898;SOR=0.117	GT:AD:DP:GQ:PL	0/1:18,33:51:99:1296,0,666
3R	27546180	.	G	A	1267.77	.	AC=1;AF=0.500;AN=2;BaseQRankSum=-0.974;ClippingRankSum=0.000;DP=51;ExcessHet=3.0103;FS=10.956;MLEAC=1;MLEAF=0.500;MQ=43.96;MQRankSum=-0.698;QD=24.86;ReadPosRankSum=-1.629;SOR=0.117	GT:AD:DP:GQ:PL	0/1:18,33:51:99:1296,0,666
3R	27546200	.	A	T	1335.77	.	AC=1;AF=0.500;AN=2;BaseQRankSum=1.504;ClippingRankSum=0.000;DP=55;ExcessHet=3.0103;FS=10.148;MLEAC=1;MLEAF=0.500;MQ=44.00;MQRankSum=0.000;QD=24.29;ReadPosRankSum=1.390;SOR=0.808	GT:AD:DP:GQ:PL	0/1:21,34:55:99:1364,0,753
3R	27546203	.	T	C	1374.77	.	AC=1;AF=0.500;AN=2;BaseQRankSum=1.941;ClippingRankSum=0.000;DP=55;ExcessHet=3.0103;FS=7.892;MLEAC=1;MLEAF=0.500;MQ=44.00;MQRankSum=0.000;QD=25.00;ReadPosRankSum=1.164;SOR=0.717	GT:AD:DP:GQ:PL	0/1:20,35:55:99:1403,0,721
3R	27546250	.	G	C	881.77	.	AC=1;AF=0.500;AN=2;BaseQRankSum=0.681;ClippingRankSum=0.000;DP=56;ExcessHet=3.0103;FS=2.458;MLEAC=1;MLEAF=0.500;MQ=43.95;MQRankSum=1.553;QD=15.75;ReadPosRankSum=0.597;SOR=0.489	GT:AD:DP:GQ:PL	0/1:17,39:56:99:910,0,303
3R	27546293	.	C	T	1505.77	.	AC=1;AF=0.500;AN=2;BaseQRankSum=2.660;ClippingRankSum=0.000;DP=70;ExcessHet=3.0103;FS=2.654;MLEAC=1;MLEAF=0.500;MQ=43.72;MQRankSum=0.338;QD=21.51;ReadPosRankSum=0.988;SOR=0.415	GT:AD:DP:GQ:PL	0/1:13,57:70:99:1534,0,140
3R	27546369	.	T	C	1219.77	.	AC=1;AF=0.500;AN=2;BaseQRankSum=1.119;ClippingRankSum=0.000;DP=64;ExcessHet=3.0103;FS=1.294;MLEAC=1;MLEAF=0.500;MQ=43.86;MQRankSum=-0.620;QD=19.06;ReadPosRankSum=-0.344;SOR=0.777	GT:AD:DP:GQ:PL	0/1:11,53:64:99:1248,0,103
3R	27546387	.	T	A	1280.77	.	AC=1;AF=0.500;AN=2;BaseQRankSum=1.835;ClippingRankSum=0.000;DP=70;ExcessHet=3.0103;FS=0.000;MLEAC=1;MLEAF=0.500;MQ=43.76;MQRankSum=-0.937;QD=18.30;ReadPosRankSum=0.997;SOR=0.760	GT:AD:DP:GQ:PL	0/1:16,54:70:99:1309,0,227
3R	27546423	.	T	G	878.77	.	AC=1;AF=0.500;AN=2;BaseQRankSum=-1.805;ClippingRankSum=0.000;DP=58;ExcessHet=3.0103;FS=2.345;MLEAC=1;MLEAF=0.500;MQ=43.75;MQRankSum=-0.970;QD=15.15;ReadPosRankSum=0.249;SOR=0.510	GT:AD:DP:GQ:PL	0/1:19,39:58:99:907,0,359
3R	27546453	.	C	G	1427.77	.	AC=1;AF=0.500;AN=2;BaseQRankSum=-0.078;ClippingRankSum=0.000;DP=54;ExcessHet=3.0103;FS=0.000;MLEAC=1;MLEAF=0.500;MQ=43.69;MQRankSum=-1.173;QD=26.44;ReadPosRankSum=-2.078;SOR=0.641	GT:AD:DP:GQ:PL	0/1:17,37:54:99:1456,0,599
3R	27546459	.	G	A	1401.77	.	AC=1;AF=0.500;AN=2;BaseQRankSum=-0.827;ClippingRankSum=0.000;DP=53;ExcessHet=3.0103;FS=0.000;MLEAC=1;MLEAF=0.500;MQ=43.69;MQRankSum=-1.190;QD=26.45;ReadPosRankSum=-2.011;SOR=0.593	GT:AD:DP:GQ:PL	0/1:17,36:53:99:1430,0,602
3R	27546528	.	C	A	703.77	.	AC=1;AF=0.500;AN=2;BaseQRankSum=0.390;ClippingRankSum=0.000;DP=52;ExcessHet=3.0103;FS=2.443;MLEAC=1;MLEAF=0.500;MQ=43.96;MQRankSum=-0.751;QD=13.53;ReadPosRankSum=2.436;SOR=0.832	GT:AD:DP:GQ:PL	0/1:20,32:52:99:732,0,380
3R	27546688	.	C	A	1202.77	.	AC=1;AF=0.500;AN=2;BaseQRankSum=-1.707;ClippingRankSum=0.000;DP=52;ExcessHet=3.0103;FS=2.419;MLEAC=1;MLEAF=0.500;MQ=43.96;MQRankSum=-0.784;QD=23.13;ReadPosRankSum=1.011;SOR=0.383	GT:AD:DP:GQ:PL	0/1:21,31:52:99:1231,0,954
3R	27546693	.	G	A	1208.77	.	AC=1;AF=0.500;AN=2;BaseQRankSum=2.030;ClippingRankSum=0.000;DP=50;ExcessHet=3.0103;FS=2.522;MLEAC=1;MLEAF=0.500;MQ=43.96;MQRankSum=-0.742;QD=24.18;ReadPosRankSum=-0.419;SOR=0.356	GT:AD:DP:GQ:PL	0/1:19,31:50:99:1237,0,895
3R	27546822	.	C	A	695.77	.	AC=1;AF=0.500;AN=2;BaseQRankSum=0.812;ClippingRankSum=0.000;DP=46;ExcessHet=3.0103;FS=0.000;MLEAC=1;MLEAF=0.500;MQ=43.79;MQRankSum=-1.689;QD=15.13;ReadPosRankSum=-1.750;SOR=0.826	GT:AD:DP:GQ:PL	0/1:16,30:46:99:724,0,309
3R	27546870	.	A	C	1238.77	.	AC=1;AF=0.500;AN=2;BaseQRankSum=-2.076;ClippingRankSum=0.000;DP=46;ExcessHet=3.0103;FS=0.000;MLEAC=1;MLEAF=0.500;MQ=43.74;MQRankSum=-1.698;QD=26.93;ReadPosRankSum=1.565;SOR=0.818	GT:AD:DP:GQ:PL	0/1:14,32:46:99:1267,0,437
3R	27546891	.	T	C	1328.77	.	AC=1;AF=0.500;AN=2;BaseQRankSum=-0.506;ClippingRankSum=0.000;DP=43;ExcessHet=3.0103;FS=0.000;MLEAC=1;MLEAF=0.500;MQ=43.56;MQRankSum=-0.738;QD=30.90;ReadPosRankSum=1.490;SOR=0.657	GT:AD:DP:GQ:PL	0/1:11,32:43:99:1357,0,371
3R	27546898	.	G	A	1244.77	.	AC=1;AF=0.500;AN=2;BaseQRankSum=-0.146;ClippingRankSum=0.000;DP=43;ExcessHet=3.0103;FS=0.000;MLEAC=1;MLEAF=0.500;MQ=43.43;MQRankSum=-0.759;QD=28.95;ReadPosRankSum=1.768;SOR=0.657	GT:AD:DP:GQ:PL	0/1:11,32:43:99:1273,0,377
3R	27546952	.	A	T	812.77	.	AC=1;AF=0.500;AN=2;BaseQRankSum=-2.650;ClippingRankSum=0.000;DP=47;ExcessHet=3.0103;FS=2.864;MLEAC=1;MLEAF=0.500;MQ=44.19;MQRankSum=-0.802;QD=17.29;ReadPosRankSum=-0.531;SOR=0.666	GT:AD:DP:GQ:PL	0/1:12,35:47:99:841,0,196
3R	27547035	.	T	C	575.77	.	AC=1;AF=0.500;AN=2;BaseQRankSum=-1.073;ClippingRankSum=0.000;DP=45;ExcessHet=3.0103;FS=1.184;MLEAC=1;MLEAF=0.500;MQ=45.30;MQRankSum=-0.442;QD=13.09;ReadPosRankSum=1.308;SOR=0.526	GT:AD:DP:GQ:PL	0/1:16,28:44:99:604,0,328
3R	27547069	.	A	T	1459.77	.	AC=1;AF=0.500;AN=2;BaseQRankSum=-0.562;ClippingRankSum=0.000;DP=53;ExcessHet=3.0103;FS=4.292;MLEAC=1;MLEAF=0.500;MQ=45.20;MQRankSum=-0.520;QD=27.54;ReadPosRankSum=-0.475;SOR=0.996	GT:AD:DP:GQ:PL	0/1:16,37:53:99:1488,0,544
3R	27547073	.	C	CTATTTAATTA	1744.73	.	AC=1;AF=0.500;AN=2;BaseQRankSum=1.015;ClippingRankSum=0.000;DP=54;ExcessHet=3.0103;FS=4.331;MLEAC=1;MLEAF=0.500;MQ=45.18;MQRankSum=-0.487;QD=32.31;ReadPosRankSum=-1.391;SOR=1.173	GT:AD:DP:GQ:PL	0/1:15,39:54:99:1782,0,523
3R	27547075	.	C	G	1756.77	.	AC=1;AF=0.500;AN=2;BaseQRankSum=0.372;ClippingRankSum=0.000;DP=54;ExcessHet=3.0103;FS=4.331;MLEAC=1;MLEAF=0.500;MQ=44.78;MQRankSum=-0.844;QD=32.53;ReadPosRankSum=-1.633;SOR=1.173	GT:AD:DP:GQ:PL	0/1:15,39:54:99:1785,0,497
3R	27547080	.	A	T	1563.77	.	AC=1;AF=0.500;AN=2;BaseQRankSum=-2.616;ClippingRankSum=0.000;DP=54;ExcessHet=3.0103;FS=4.331;MLEAC=1;MLEAF=0.500;MQ=44.78;MQRankSum=-0.844;QD=28.96;ReadPosRankSum=-1.662;SOR=1.173	GT:AD:DP:GQ:PL	0/1:15,39:54:99:1592,0,513
3R	27547127	.	A	C	1104.77	.	AC=1;AF=0.500;AN=2;BaseQRankSum=0.166;ClippingRankSum=0.000;DP=63;ExcessHet=3.0103;FS=14.925;MLEAC=1;MLEAF=0.500;MQ=44.14;MQRankSum=-1.206;QD=17.82;ReadPosRankSum=-1.349;SOR=1.515	GT:AD:DP:GQ:PL	0/1:15,47:62:99:1133,0,210
3R	27547179	.	T	C	999.77	.	AC=1;AF=0.500;AN=2;BaseQRankSum=3.220;ClippingRankSum=0.000;DP=60;ExcessHet=3.0103;FS=5.777;MLEAC=1;MLEAF=0.500;MQ=43.96;MQRankSum=-1.405;QD=16.66;ReadPosRankSum=1.739;SOR=0.876	GT:AD:DP:GQ:PL	0/1:17,43:60:99:1028,0,281
3R	27547222	.	G	A	813.77	.	AC=1;AF=0.500;AN=2;BaseQRankSum=-0.264;ClippingRankSum=0.000;DP=51;ExcessHet=3.0103;FS=1.160;MLEAC=1;MLEAF=0.500;MQ=43.15;MQRankSum=-1.799;QD=15.96;ReadPosRankSum=-1.866;SOR=0.914	GT:AD:DP:GQ:PL	0/1:15,36:51:99:842,0,265
3R	27547398	.	T	A	854.77	.	AC=1;AF=0.500;AN=2;BaseQRankSum=-1.454;ClippingRankSum=0.000;DP=61;ExcessHet=3.0103;FS=7.520;MLEAC=1;MLEAF=0.500;MQ=43.90;MQRankSum=-1.273;QD=14.25;ReadPosRankSum=-1.088;SOR=0.486	GT:AD:DP:GQ:PL	0/1:21,39:60:99:883,0,408
3R	27547473	.	C	G	710.77	.	AC=1;AF=0.500;AN=2;BaseQRankSum=0.906;ClippingRankSum=0.000;DP=53;ExcessHet=3.0103;FS=2.432;MLEAC=1;MLEAF=0.500;MQ=43.85;MQRankSum=-1.584;QD=13.41;ReadPosRankSum=-0.945;SOR=0.470	GT:AD:DP:GQ:PL	0/1:20,33:53:99:739,0,387
3R	27547481	.	AATAT	A	1178.73	.	AC=1;AF=0.500;AN=2;BaseQRankSum=-0.860;ClippingRankSum=0.000;DP=55;ExcessHet=3.0103;FS=2.273;MLEAC=1;MLEAF=0.500;MQ=43.86;MQRankSum=-1.499;QD=21.83;ReadPosRankSum=0.172;SOR=0.557	GT:AD:DP:GQ:PL	0/1:23,31:54:99:1216,0,953
3R	27547570	.	G	A	690.77	.	AC=1;AF=0.500;AN=2;BaseQRankSum=1.452;ClippingRankSum=0.000;DP=57;ExcessHet=3.0103;FS=7.489;MLEAC=1;MLEAF=0.500;MQ=43.97;MQRankSum=-0.849;QD=12.12;ReadPosRankSum=0.492;SOR=0.416	GT:AD:DP:GQ:PL	0/1:25,32:57:99:719,0,517
3R	27547625	.	A	C	731.77	.	AC=1;AF=0.500;AN=2;BaseQRankSum=1.285;ClippingRankSum=0.000;DP=57;ExcessHet=3.0103;FS=7.504;MLEAC=1;MLEAF=0.500;MQ=44.00;MQRankSum=0.000;QD=12.84;ReadPosRankSum=-1.042;SOR=0.200	GT:AD:DP:GQ:PL	0/1:23,34:57:99:760,0,438
3R	27547685	.	G	A	944.77	.	AC=1;AF=0.500;AN=2;BaseQRankSum=2.885;ClippingRankSum=0.000;DP=65;ExcessHet=3.0103;FS=7.139;MLEAC=1;MLEAF=0.500;MQ=44.00;MQRankSum=0.000;QD=14.76;ReadPosRankSum=1.325;SOR=0.223	GT:AD:DP:GQ:PL	0/1:22,42:64:99:973,0,378
3R	27548068	.	T	C	952.77	.	AC=1;AF=0.500;AN=2;BaseQRankSum=1.636;ClippingRankSum=0.000;DP=76;ExcessHet=3.0103;FS=0.000;MLEAC=1;MLEAF=0.500;MQ=43.69;MQRankSum=-1.731;QD=12.70;ReadPosRankSum=-0.168;SOR=0.739	GT:AD:DP:GQ:PL	0/1:32,43:75:99:981,0,1403
3R	27548071	.	T	C	1791.77	.	AC=1;AF=0.500;AN=2;BaseQRankSum=0.970;ClippingRankSum=0.000;DP=76;ExcessHet=3.0103;FS=1.970;MLEAC=1;MLEAF=0.500;MQ=43.66;MQRankSum=-1.781;QD=23.58;ReadPosRankSum=-0.679;SOR=0.763	GT:AD:DP:GQ:PL	0/1:28,48:76:99:1820,0,539
3R	27548170	.	A	AGATATTAGACTATGGAGTTGTCAG	1942.73	.	AC=1;AF=0.500;AN=2;BaseQRankSum=-1.630;ClippingRankSum=0.000;DP=61;ExcessHet=3.0103;FS=0.000;MLEAC=1;MLEAF=0.500;MQ=43.21;MQRankSum=-4.059;QD=32.38;ReadPosRankSum=-1.552;SOR=0.654	GT:AD:DP:GQ:PL	0/1:19,41:60:99:1980,0,1052
3R	27548325	.	T	A	1529.77	.	AC=1;AF=0.500;AN=2;BaseQRankSum=2.870;ClippingRankSum=0.000;DP=70;ExcessHet=3.0103;FS=4.752;MLEAC=1;MLEAF=0.500;MQ=43.83;MQRankSum=-2.190;QD=21.85;ReadPosRankSum=-1.061;SOR=1.079	GT:AD:DP:GQ:PL	0/1:30,40:70:99:1558,0,1393
3R	27548327	.	A	T	1529.77	.	AC=1;AF=0.500;AN=2;BaseQRankSum=-1.371;ClippingRankSum=0.000;DP=69;ExcessHet=3.0103;FS=6.301;MLEAC=1;MLEAF=0.500;MQ=43.83;MQRankSum=-2.220;QD=22.17;ReadPosRankSum=-0.557;SOR=1.169	GT:AD:DP:GQ:PL	0/1:30,39:69:99:1558,0,1393
3R	27549243	.	G	T	943.77	.	AC=1;AF=0.500;AN=2;BaseQRankSum=0.805;ClippingRankSum=0.000;DP=61;ExcessHet=3.0103;FS=1.061;MLEAC=1;MLEAF=0.500;MQ=44.00;MQRankSum=0.000;QD=15.73;ReadPosRankSum=1.159;SOR=0.874	GT:AD:DP:GQ:PL	0/1:18,42:60:99:972,0,314
3R	27549486	.	C	G	629.77	.	AC=1;AF=0.500;AN=2;BaseQRankSum=3.343;ClippingRankSum=0.000;DP=52;ExcessHet=3.0103;FS=1.136;MLEAC=1;MLEAF=0.500;MQ=44.00;MQRankSum=0.000;QD=12.11;ReadPosRankSum=-0.426;SOR=0.442	GT:AD:DP:GQ:PL	0/1:23,29:52:99:658,0,422
3R	27549694	.	G	C	712.77	.	AC=1;AF=0.500;AN=2;BaseQRankSum=-2.366;ClippingRankSum=0.000;DP=52;ExcessHet=3.0103;FS=0.000;MLEAC=1;MLEAF=0.500;MQ=44.00;MQRankSum=0.000;QD=13.71;ReadPosRankSum=-0.468;SOR=0.560	GT:AD:DP:GQ:PL	0/1:18,34:52:99:741,0,349
3R	27549711	.	T	G	678.77	.	AC=1;AF=0.500;AN=2;BaseQRankSum=3.064;ClippingRankSum=0.000;DP=54;ExcessHet=3.0103;FS=1.159;MLEAC=1;MLEAF=0.500;MQ=43.73;MQRankSum=1.684;QD=12.57;ReadPosRankSum=-0.166;SOR=0.473	GT:AD:DP:GQ:PL	0/1:23,31:54:99:707,0,456
3R	27549726	.	G	C	1176.77	.	AC=1;AF=0.500;AN=2;BaseQRankSum=2.668;ClippingRankSum=0.000;DP=53;ExcessHet=3.0103;FS=2.451;MLEAC=1;MLEAF=0.500;MQ=43.72;MQRankSum=1.658;QD=22.20;ReadPosRankSum=0.394;SOR=0.387	GT:AD:DP:GQ:PL	0/1:23,30:53:99:1205,0,993
3R	27549728	.	G	T	1176.77	.	AC=1;AF=0.500;AN=2;BaseQRankSum=1.315;ClippingRankSum=0.000;DP=53;ExcessHet=3.0103;FS=2.451;MLEAC=1;MLEAF=0.500;MQ=43.72;MQRankSum=1.658;QD=22.20;ReadPosRankSum=0.479;SOR=0.387	GT:AD:DP:GQ:PL	0/1:23,30:53:99:1205,0,993
3R	27549829	.	A	G	583.77	.	AC=1;AF=0.500;AN=2;BaseQRankSum=1.545;ClippingRankSum=0.000;DP=52;ExcessHet=3.0103;FS=0.000;MLEAC=1;MLEAF=0.500;MQ=43.96;MQRankSum=-0.784;QD=11.23;ReadPosRankSum=0.760;SOR=0.616	GT:AD:DP:GQ:PL	0/1:21,31:52:99:612,0,395
3R	27549867	.	A	G	638.77	.	AC=1;AF=0.500;AN=2;BaseQRankSum=2.013;ClippingRankSum=0.000;DP=53;ExcessHet=3.0103;FS=0.000;MLEAC=1;MLEAF=0.500;MQ=43.96;MQRankSum=-0.772;QD=12.05;ReadPosRankSum=-1.627;SOR=0.668	GT:AD:DP:GQ:PL	0/1:21,32:53:99:667,0,426
3R	27549957	.	T	G	535.77	.	AC=1;AF=0.500;AN=2;BaseQRankSum=1.691;ClippingRankSum=0.000;DP=49;ExcessHet=3.0103;FS=2.509;MLEAC=1;MLEAF=0.500;MQ=43.96;MQRankSum=0.000;QD=11.40;ReadPosRankSum=-0.492;SOR=0.793	GT:AD:DP:GQ:PL	0/1:20,27:47:99:564,0,375
3R	27549984	.	A	T	711.77	.	AC=1;AF=0.500;AN=2;BaseQRankSum=2.055;ClippingRankSum=0.000;DP=54;ExcessHet=3.0103;FS=2.322;MLEAC=1;MLEAF=0.500;MQ=44.00;MQRankSum=0.000;QD=13.18;ReadPosRankSum=-0.367;SOR=0.538	GT:AD:DP:GQ:PL	0/1:21,33:54:99:740,0,400
3R	27549999	.	C	G	653.77	.	AC=1;AF=0.500;AN=2;BaseQRankSum=-1.246;ClippingRankSum=0.000;DP=52;ExcessHet=3.0103;FS=2.422;MLEAC=1;MLEAF=0.500;MQ=44.00;MQRankSum=0.000;QD=12.57;ReadPosRankSum=-0.274;SOR=0.709	GT:AD:DP:GQ:PL	0/1:21,31:52:99:682,0,429
3R	27550129	.	T	C	666.77	.	AC=1;AF=0.500;AN=2;BaseQRankSum=0.018;ClippingRankSum=0.000;DP=57;ExcessHet=3.0103;FS=3.775;MLEAC=1;MLEAF=0.500;MQ=43.95;MQRankSum=1.149;QD=11.91;ReadPosRankSum=0.063;SOR=1.172	GT:AD:DP:GQ:PL	0/1:25,31:56:99:695,0,528
3R	27550588	.	A	G	1028.77	.	AC=1;AF=0.500;AN=2;BaseQRankSum=-1.464;ClippingRankSum=0.000;DP=68;ExcessHet=3.0103;FS=0.000;MLEAC=1;MLEAF=0.500;MQ=44.00;MQRankSum=0.000;QD=15.13;ReadPosRankSum=-0.994;SOR=0.663	GT:AD:DP:GQ:PL	0/1:23,45:68:99:1057,0,431
3R	27551078	.	G	A	551.77	.	AC=1;AF=0.500;AN=2;BaseQRankSum=-1.112;ClippingRankSum=0.000;DP=40;ExcessHet=3.0103;FS=3.009;MLEAC=1;MLEAF=0.500;MQ=44.00;MQRankSum=0.000;QD=13.79;ReadPosRankSum=-0.036;SOR=1.445	GT:AD:DP:GQ:PL	0/1:14,26:40:99:580,0,262
3R	27551351	.	C	T	929.77	.	AC=1;AF=0.500;AN=2;BaseQRankSum=0.927;ClippingRankSum=0.000;DP=38;ExcessHet=3.0103;FS=0.000;MLEAC=1;MLEAF=0.500;MQ=43.90;MQRankSum=-1.056;QD=24.47;ReadPosRankSum=0.566;SOR=0.601	GT:AD:DP:GQ:PL	0/1:14,24:38:99:958,0,567
3R	27551353	.	G	A	929.77	.	AC=1;AF=0.500;AN=2;BaseQRankSum=1.696;ClippingRankSum=0.000;DP=38;ExcessHet=3.0103;FS=0.000;MLEAC=1;MLEAF=0.500;MQ=43.90;MQRankSum=-1.056;QD=24.47;ReadPosRankSum=1.855;SOR=0.601	GT:AD:DP:GQ:PL	0/1:14,24:38:99:958,0,567
3R	27551662	.	G	A	514.77	.	AC=1;AF=0.500;AN=2;BaseQRankSum=1.750;ClippingRankSum=0.000;DP=39;ExcessHet=3.0103;FS=2.943;MLEAC=1;MLEAF=0.500;MQ=44.00;MQRankSum=0.000;QD=13.20;ReadPosRankSum=-1.437;SOR=1.209	GT:AD:DP:GQ:PL	0/1:15,24:39:99:543,0,283
3R	27551683	.	A	G	560.77	.	AC=1;AF=0.500;AN=2;BaseQRankSum=-2.636;ClippingRankSum=0.000;DP=41;ExcessHet=3.0103;FS=0.000;MLEAC=1;MLEAF=0.500;MQ=44.00;MQRankSum=0.000;QD=13.68;ReadPosRankSum=0.529;SOR=0.650	GT:AD:DP:GQ:PL	0/1:14,27:41:99:589,0,267
3R	27551852	.	G	A	499.77	.	AC=1;AF=0.500;AN=2;BaseQRankSum=0.376;ClippingRankSum=0.000;DP=32;ExcessHet=3.0103;FS=0.000;MLEAC=1;MLEAF=0.500;MQ=43.82;MQRankSum=-0.849;QD=15.62;ReadPosRankSum=-1.301;SOR=0.625	GT:AD:DP:GQ:PL	0/1:9,23:32:99:528,0,150
3R	27551939	.	A	G	535.77	.	AC=1;AF=0.500;AN=2;BaseQRankSum=-1.200;ClippingRankSum=0.000;DP=36;ExcessHet=3.0103;FS=0.000;MLEAC=1;MLEAF=0.500;MQ=43.92;MQRankSum=0.000;QD=15.31;ReadPosRankSum=2.235;SOR=0.732	GT:AD:DP:GQ:PL	0/1:10,25:35:99:564,0,188
3R	27552272	.	C	G	739.77	.	AC=1;AF=0.500;AN=2;BaseQRankSum=1.204;ClippingRankSum=0.000;DP=53;ExcessHet=3.0103;FS=6.015;MLEAC=1;MLEAF=0.500;MQ=43.95;MQRankSum=1.377;QD=13.96;ReadPosRankSum=-2.552;SOR=1.109	GT:AD:DP:GQ:PL	0/1:19,34:53:99:768,0,337
3R	27552323	.	T	C	510.77	.	AC=1;AF=0.500;AN=2;BaseQRankSum=2.307;ClippingRankSum=0.000;DP=46;ExcessHet=3.0103;FS=2.569;MLEAC=1;MLEAF=0.500;MQ=43.94;MQRankSum=1.135;QD=11.10;ReadPosRankSum=-0.500;SOR=1.084	GT:AD:DP:GQ:PL	0/1:21,25:46:99:539,0,387
3R	27552437	.	T	A	1013.77	.	AC=1;AF=0.500;AN=2;BaseQRankSum=0.314;ClippingRankSum=0.000;DP=45;ExcessHet=3.0103;FS=0.000;MLEAC=1;MLEAF=0.500;MQ=43.65;MQRankSum=-0.927;QD=22.53;ReadPosRankSum=-0.203;SOR=0.852	GT:AD:DP:GQ:PL	0/1:18,27:45:99:1042,0,684
3R	27552438	.	C	T	1013.77	.	AC=1;AF=0.500;AN=2;BaseQRankSum=0.655;ClippingRankSum=0.000;DP=45;ExcessHet=3.0103;FS=0.000;MLEAC=1;MLEAF=0.500;MQ=43.65;MQRankSum=-0.927;QD=22.53;ReadPosRankSum=-0.130;SOR=0.852	GT:AD:DP:GQ:PL	0/1:18,27:45:99:1042,0,684
3R	27552450	.	C	T	1166.77	.	AC=1;AF=0.500;AN=2;BaseQRankSum=1.149;ClippingRankSum=0.000;DP=46;ExcessHet=3.0103;FS=0.000;MLEAC=1;MLEAF=0.500;MQ=43.66;MQRankSum=-0.482;QD=25.36;ReadPosRankSum=-1.408;SOR=0.760	GT:AD:DP:GQ:PL	0/1:15,31:46:99:1195,0,546
3R	27552458	.	C	G	1196.77	.	AC=1;AF=0.500;AN=2;BaseQRankSum=-0.501;ClippingRankSum=0.000;DP=47;ExcessHet=3.0103;FS=0.000;MLEAC=1;MLEAF=0.500;MQ=43.67;MQRankSum=-0.438;QD=25.46;ReadPosRankSum=-0.510;SOR=0.693	GT:AD:DP:GQ:PL	0/1:15,32:47:99:1225,0,546
3R	27552486	.	A	T	1462.77	.	AC=1;AF=0.500;AN=2;BaseQRankSum=-0.251;ClippingRankSum=0.000;DP=51;ExcessHet=3.0103;FS=1.179;MLEAC=1;MLEAF=0.500;MQ=43.69;MQRankSum=-0.151;QD=28.68;ReadPosRankSum=1.067;SOR=0.513	GT:AD:DP:GQ:PL	0/1:14,37:51:99:1491,0,485
3R	27552487	.	T	A	1462.77	.	AC=1;AF=0.500;AN=2;BaseQRankSum=0.254;ClippingRankSum=0.000;DP=52;ExcessHet=3.0103;FS=1.199;MLEAC=1;MLEAF=0.500;MQ=43.70;MQRankSum=-0.116;QD=28.13;ReadPosRankSum=1.043;SOR=0.473	GT:AD:DP:GQ:PL	0/1:14,38:52:99:1491,0,485
3R	27552535	.	A	C	1585.77	.	AC=1;AF=0.500;AN=2;BaseQRankSum=0.412;ClippingRankSum=0.000;DP=47;ExcessHet=3.0103;FS=8.648;MLEAC=1;MLEAF=0.500;MQ=43.48;MQRankSum=-1.259;QD=33.74;ReadPosRankSum=0.245;SOR=0.597	GT:AD:DP:GQ:PL	0/1:8,39:47:99:1614,0,211
3R	27552538	.	C	T	1582.77	.	AC=1;AF=0.500;AN=2;BaseQRankSum=0.666;ClippingRankSum=0.000;DP=48;ExcessHet=3.0103;FS=5.549;MLEAC=1;MLEAF=0.500;MQ=43.49;MQRankSum=-1.336;QD=32.97;ReadPosRankSum=0.658;SOR=0.673	GT:AD:DP:GQ:PL	0/1:9,39:48:99:1611,0,244
3R	27552708	.	A	G	526.77	.	AC=1;AF=0.500;AN=2;BaseQRankSum=0.329;ClippingRankSum=0.000;DP=45;ExcessHet=3.0103;FS=0.000;MLEAC=1;MLEAF=0.500;MQ=43.78;MQRankSum=-1.984;QD=11.71;ReadPosRankSum=-0.266;SOR=0.559	GT:AD:DP:GQ:PL	0/1:19,26:45:99:555,0,365
3R	27552721	.	A	G	646.77	.	AC=1;AF=0.500;AN=2;BaseQRankSum=0.869;ClippingRankSum=0.000;DP=49;ExcessHet=3.0103;FS=4.212;MLEAC=1;MLEAF=0.500;MQ=43.76;MQRankSum=-2.042;QD=13.20;ReadPosRankSum=-1.650;SOR=0.509	GT:AD:DP:GQ:PL	0/1:19,30:49:99:675,0,366
3R	27552733	.	G	A	600.77	.	AC=1;AF=0.500;AN=2;BaseQRankSum=2.693;ClippingRankSum=0.000;DP=48;ExcessHet=3.0103;FS=1.101;MLEAC=1;MLEAF=0.500;MQ=43.75;MQRankSum=-2.267;QD=12.52;ReadPosRankSum=-0.599;SOR=0.518	GT:AD:DP:GQ:PL	0/1:21,27:48:99:629,0,425
3R	27552754	.	A	G	987.77	.	AC=1;AF=0.500;AN=2;BaseQRankSum=-2.191;ClippingRankSum=0.000;DP=48;ExcessHet=3.0103;FS=8.389;MLEAC=1;MLEAF=0.500;MQ=43.71;MQRankSum=-2.481;QD=20.58;ReadPosRankSum=-0.177;SOR=1.128	GT:AD:DP:GQ:PL	0/1:21,27:48:99:1016,0,773
3R	27552763	.	G	A	1006.77	.	AC=1;AF=0.500;AN=2;BaseQRankSum=1.418;ClippingRankSum=0.000;DP=45;ExcessHet=3.0103;FS=11.478;MLEAC=1;MLEAF=0.500;MQ=43.74;MQRankSum=-2.205;QD=22.37;ReadPosRankSum=-0.333;SOR=0.970	GT:AD:DP:GQ:PL	0/1:19,26:45:99:1035,0,720
3R	27552766	.	T	C	1045.77	.	AC=1;AF=0.500;AN=2;BaseQRankSum=-0.367;ClippingRankSum=0.000;DP=46;ExcessHet=3.0103;FS=11.478;MLEAC=1;MLEAF=0.500;MQ=43.74;MQRankSum=-2.160;QD=22.73;ReadPosRankSum=-0.435;SOR=1.074	GT:AD:DP:GQ:PL	0/1:19,27:46:99:1074,0,742
3R	27552773	.	A	C	1071.77	.	AC=1;AF=0.500;AN=2;BaseQRankSum=0.561;ClippingRankSum=0.000;DP=48;ExcessHet=3.0103;FS=11.083;MLEAC=1;MLEAF=0.500;MQ=43.75;MQRankSum=-2.172;QD=22.33;ReadPosRankSum=-0.398;SOR=1.197	GT:AD:DP:GQ:PL	0/1:20,28:48:99:1100,0,722
3R	27552805	.	A	G	605.77	.	AC=1;AF=0.500;AN=2;BaseQRankSum=0.994;ClippingRankSum=0.000;DP=47;ExcessHet=3.0103;FS=13.624;MLEAC=1;MLEAF=0.500;MQ=43.79;MQRankSum=-1.907;QD=12.89;ReadPosRankSum=0.293;SOR=1.477	GT:AD:DP:GQ:PL	0/1:19,28:47:99:634,0,383
3R	27552859	.	C	T	721.77	.	AC=1;AF=0.500;AN=2;BaseQRankSum=0.909;ClippingRankSum=0.000;DP=58;ExcessHet=3.0103;FS=3.707;MLEAC=1;MLEAF=0.500;MQ=43.90;MQRankSum=-0.207;QD=12.44;ReadPosRankSum=1.002;SOR=0.444	GT:AD:DP:GQ:PL	0/1:23,35:58:99:750,0,428
3R	27552910	.	G	A	688.77	.	AC=1;AF=0.500;AN=2;BaseQRankSum=2.976;ClippingRankSum=0.000;DP=52;ExcessHet=3.0103;FS=0.000;MLEAC=1;MLEAF=0.500;MQ=43.96;MQRankSum=1.254;QD=13.25;ReadPosRankSum=0.048;SOR=0.616	GT:AD:DP:GQ:PL	0/1:21,31:52:99:717,0,404
3R	27553003	.	C	G	609.77	.	AC=1;AF=0.500;AN=2;BaseQRankSum=-0.986;ClippingRankSum=0.000;DP=50;ExcessHet=3.0103;FS=0.000;MLEAC=1;MLEAF=0.500;MQ=43.96;MQRankSum=1.266;QD=12.20;ReadPosRankSum=-0.164;SOR=0.765	GT:AD:DP:GQ:PL	0/1:20,30:50:99:638,0,403
3R	27553109	.	T	G	820.77	.	AC=1;AF=0.500;AN=2;BaseQRankSum=-0.068;ClippingRankSum=0.000;DP=57;ExcessHet=3.0103;FS=2.277;MLEAC=1;MLEAF=0.500;MQ=44.00;MQRankSum=0.000;QD=14.40;ReadPosRankSum=0.345;SOR=0.742	GT:AD:DP:GQ:PL	0/1:22,35:57:99:849,0,423
3R	27553120	.	G	A	921.77	.	AC=1;AF=0.500;AN=2;BaseQRankSum=0.722;ClippingRankSum=0.000;DP=59;ExcessHet=3.0103;FS=3.880;MLEAC=1;MLEAF=0.500;MQ=44.00;MQRankSum=0.000;QD=15.62;ReadPosRankSum=-1.809;SOR=0.321	GT:AD:DP:GQ:PL	0/1:19,40:59:99:950,0,321
3R	27553136	.	A	T	887.77	.	AC=1;AF=0.500;AN=2;BaseQRankSum=-0.032;ClippingRankSum=0.000;DP=60;ExcessHet=3.0103;FS=3.878;MLEAC=1;MLEAF=0.500;MQ=44.00;MQRankSum=0.000;QD=14.80;ReadPosRankSum=-0.887;SOR=0.283	GT:AD:DP:GQ:PL	0/1:20,40:60:99:916,0,340
3R	27553338	.	T	A	728.77	.	AC=1;AF=0.500;AN=2;BaseQRankSum=0.804;ClippingRankSum=0.000;DP=62;ExcessHet=3.0103;FS=0.000;MLEAC=1;MLEAF=0.500;MQ=44.00;MQRankSum=0.000;QD=11.75;ReadPosRankSum=0.028;SOR=0.649	GT:AD:DP:GQ:PL	0/1:28,34:62:99:757,0,559
3R	27553525	.	T	C	924.77	.	AC=1;AF=0.500;AN=2;BaseQRankSum=-2.644;ClippingRankSum=0.000;DP=59;ExcessHet=3.0103;FS=10.681;MLEAC=1;MLEAF=0.500;MQ=43.41;MQRankSum=-1.232;QD=15.67;ReadPosRankSum=0.023;SOR=0.216	GT:AD:DP:GQ:PL	0/1:16,43:59:99:953,0,556
3R	27553530	.	A	C	1775.77	.	AC=1;AF=0.500;AN=2;BaseQRankSum=-1.049;ClippingRankSum=0.000;DP=59;ExcessHet=3.0103;FS=9.308;MLEAC=1;MLEAF=0.500;MQ=43.41;MQRankSum=-1.070;QD=30.10;ReadPosRankSum=-0.359;SOR=0.124	GT:AD:DP:GQ:PL	0/1:13,46:59:99:1804,0,162
3R	27553555	.	A	T	1146.77	.	AC=1;AF=0.500;AN=2;BaseQRankSum=-1.028;ClippingRankSum=0.000;DP=62;ExcessHet=3.0103;FS=7.076;MLEAC=1;MLEAF=0.500;MQ=43.43;MQRankSum=-0.983;QD=18.50;ReadPosRankSum=0.095;SOR=0.148	GT:AD:DP:GQ:PL	0/1:12,50:62:99:1175,0,144
3R	27553641	.	A	G	755.77	.	AC=1;AF=0.500;AN=2;BaseQRankSum=-3.538;ClippingRankSum=0.000;DP=52;ExcessHet=3.0103;FS=2.552;MLEAC=1;MLEAF=0.500;MQ=43.85;MQRankSum=-1.207;QD=14.53;ReadPosRankSum=0.893;SOR=1.159	GT:AD:DP:GQ:PL	0/1:17,35:52:99:784,0,316
3R	27553675	.	G	T	734.77	.	AC=1;AF=0.500;AN=2;BaseQRankSum=-0.249;ClippingRankSum=0.000;DP=52;ExcessHet=3.0103;FS=8.262;MLEAC=1;MLEAF=0.500;MQ=43.85;MQRankSum=-0.071;QD=14.13;ReadPosRankSum=-1.329;SOR=1.069	GT:AD:DP:GQ:PL	0/1:18,34:52:99:763,0,331
3R	27553872	.	T	C	825.77	.	AC=1;AF=0.500;AN=2;BaseQRankSum=0.338;ClippingRankSum=0.000;DP=60;ExcessHet=3.0103;FS=0.000;MLEAC=1;MLEAF=0.500;MQ=43.97;MQRankSum=-0.726;QD=13.76;ReadPosRankSum=-0.857;SOR=0.765	GT:AD:DP:GQ:PL	0/1:22,38:60:99:854,0,433
3R	27553943	.	T	A	1289.77	.	AC=1;AF=0.500;AN=2;BaseQRankSum=2.434;ClippingRankSum=0.000;DP=62;ExcessHet=3.0103;FS=3.540;MLEAC=1;MLEAF=0.500;MQ=43.97;MQRankSum=-0.846;QD=20.80;ReadPosRankSum=1.948;SOR=1.209	GT:AD:DP:GQ:PL	0/1:27,35:62:99:1318,0,1182
3R	27553963	.	T	A	1362.77	.	AC=1;AF=0.500;AN=2;BaseQRankSum=0.209;ClippingRankSum=0.000;DP=59;ExcessHet=3.0103;FS=7.420;MLEAC=1;MLEAF=0.500;MQ=43.97;MQRankSum=-0.794;QD=23.10;ReadPosRankSum=0.979;SOR=1.421	GT:AD:DP:GQ:PL	0/1:24,35:59:99:1391,0,1206
3R	27553985	.	A	T	1584.77	.	AC=1;AF=0.500;AN=2;BaseQRankSum=-0.388;ClippingRankSum=0.000;DP=61;ExcessHet=3.0103;FS=12.249;MLEAC=1;MLEAF=0.500;MQ=43.97;MQRankSum=-0.690;QD=25.98;ReadPosRankSum=-0.400;SOR=1.296	GT:AD:DP:GQ:PL	0/1:21,40:61:99:1613,0,991
3R	27553989	.	A	G	1506.77	.	AC=1;AF=0.500;AN=2;BaseQRankSum=-1.268;ClippingRankSum=0.000;DP=57;ExcessHet=3.0103;FS=12.995;MLEAC=1;MLEAF=0.500;MQ=43.97;MQRankSum=-0.670;QD=26.43;ReadPosRankSum=-0.921;SOR=1.342	GT:AD:DP:GQ:PL	0/1:19,38:57:99:1535,0,874
3R	27554067	.	G	A	876.77	.	AC=1;AF=0.500;AN=2;BaseQRankSum=-2.171;ClippingRankSum=0.000;DP=61;ExcessHet=3.0103;FS=1.048;MLEAC=1;MLEAF=0.500;MQ=44.00;MQRankSum=0.000;QD=14.37;ReadPosRankSum=0.114;SOR=0.954	GT:AD:DP:GQ:PL	0/1:20,41:61:99:905,0,372
3R	27554113	.	A	G	1051.77	.	AC=1;AF=0.500;AN=2;BaseQRankSum=1.438;ClippingRankSum=0.000;DP=73;ExcessHet=3.0103;FS=0.000;MLEAC=1;MLEAF=0.500;MQ=44.00;MQRankSum=0.000;QD=14.41;ReadPosRankSum=0.097;SOR=0.614	GT:AD:DP:GQ:PL	0/1:26,47:73:99:1080,0,469
3R	27554220	.	A	G	671.77	.	AC=1;AF=0.500;AN=2;BaseQRankSum=-3.119;ClippingRankSum=0.000;DP=56;ExcessHet=3.0103;FS=9.804;MLEAC=1;MLEAF=0.500;MQ=44.00;MQRankSum=0.000;QD=12.00;ReadPosRankSum=1.862;SOR=1.361	GT:AD:DP:GQ:PL	0/1:24,32:56:99:700,0,503
3R	27554554	.	T	C	709.77	.	AC=1;AF=0.500;AN=2;BaseQRankSum=-0.236;ClippingRankSum=0.000;DP=60;ExcessHet=3.0103;FS=0.000;MLEAC=1;MLEAF=0.500;MQ=44.00;MQRankSum=0.000;QD=11.83;ReadPosRankSum=-1.623;SOR=0.776	GT:AD:DP:GQ:PL	0/1:26,34:60:99:738,0,529
3R	27554689	.	T	G	839.77	.	AC=1;AF=0.500;AN=2;BaseQRankSum=-0.415;ClippingRankSum=0.000;DP=59;ExcessHet=3.0103;FS=2.542;MLEAC=1;MLEAF=0.500;MQ=43.83;MQRankSum=-1.665;QD=14.48;ReadPosRankSum=0.108;SOR=1.284	GT:AD:DP:GQ:PL	0/1:20,38:58:99:868,0,365
3R	27554706	.	T	C	680.77	.	AC=1;AF=0.500;AN=2;BaseQRankSum=-3.472;ClippingRankSum=0.000;DP=59;ExcessHet=3.0103;FS=1.134;MLEAC=1;MLEAF=0.500;MQ=43.80;MQRankSum=-1.272;QD=11.74;ReadPosRankSum=0.725;SOR=1.063	GT:AD:DP:GQ:PL	0/1:24,34:58:99:709,0,496
3R	27554848	.	CA	C	1142.73	.	AC=1;AF=0.500;AN=2;BaseQRankSum=-1.632;ClippingRankSum=0.000;DP=52;ExcessHet=3.0103;FS=5.830;MLEAC=1;MLEAF=0.500;MQ=44.00;MQRankSum=0.000;QD=21.98;ReadPosRankSum=-0.120;SOR=0.247	GT:AD:DP:GQ:PL	0/1:22,30:52:99:1180,0,1116
3R	27554856	.	AT	A	1185.73	.	AC=1;AF=0.500;AN=2;BaseQRankSum=-1.240;ClippingRankSum=0.000;DP=56;ExcessHet=3.0103;FS=1.075;MLEAC=1;MLEAF=0.500;MQ=43.97;MQRankSum=-0.830;QD=21.17;ReadPosRankSum=-0.240;SOR=0.452	GT:AD:DP:GQ:PL	0/1:24,32:56:99:1223,0,1131
3R	27554884	.	CT	C	1278.73	.	AC=1;AF=0.500;AN=2;BaseQRankSum=0.553;ClippingRankSum=0.000;DP=59;ExcessHet=3.0103;FS=0.000;MLEAC=1;MLEAF=0.500;MQ=43.97;MQRankSum=-0.794;QD=21.67;ReadPosRankSum=-1.760;SOR=0.818	GT:AD:DP:GQ:PL	0/1:24,35:59:99:1316,0,978
3R	27554887	.	T	C	1287.77	.	AC=1;AF=0.500;AN=2;BaseQRankSum=-1.627;ClippingRankSum=0.000;DP=60;ExcessHet=3.0103;FS=0.000;MLEAC=1;MLEAF=0.500;MQ=43.97;MQRankSum=-0.782;QD=21.46;ReadPosRankSum=-1.306;SOR=0.752	GT:AD:DP:GQ:PL	0/1:24,36:60:99:1316,0,978
3R	27556245	.	A	AAT	2027.73	.	AC=1;AF=0.500;AN=2;BaseQRankSum=1.040;ClippingRankSum=0.000;DP=73;ExcessHet=3.0103;FS=6.714;MLEAC=1;MLEAF=0.500;MQ=42.73;MQRankSum=-5.787;QD=27.78;ReadPosRankSum=0.722;SOR=0.947	GT:AD:DP:GQ:PL	0/1:24,49:73:99:2065,0,1136
3R	27556247	.	CG	C	2066.73	.	AC=1;AF=0.500;AN=2;BaseQRankSum=-1.048;ClippingRankSum=0.000;DP=74;ExcessHet=3.0103;FS=6.574;MLEAC=1;MLEAF=0.500;MQ=42.69;MQRankSum=-5.962;QD=27.93;ReadPosRankSum=0.814;SOR=0.874	GT:AD:DP:GQ:PL	0/1:24,50:74:99:2104,0,1133
3R	27556250	.	AAAAGT	A	1977.73	.	AC=1;AF=0.500;AN=2;BaseQRankSum=-1.106;ClippingRankSum=0.000;DP=77;ExcessHet=3.0103;FS=6.239;MLEAC=1;MLEAF=0.500;MQ=42.75;MQRankSum=-6.235;QD=25.68;ReadPosRankSum=-1.595;SOR=0.736	GT:AD:DP:GQ:PL	0/1:27,50:77:99:2015,0,1397
3R	27556274	.	C	T	1904.77	.	AC=1;AF=0.500;AN=2;BaseQRankSum=-2.331;ClippingRankSum=0.000;DP=71;ExcessHet=3.0103;FS=2.120;MLEAC=1;MLEAF=0.500;MQ=42.61;MQRankSum=-6.189;QD=26.83;ReadPosRankSum=0.817;SOR=0.583	GT:AD:DP:GQ:PL	0/1:23,48:71:99:1933,0,1409
3R	27556280	.	C	A	2085.77	.	AC=1;AF=0.500;AN=2;BaseQRankSum=-0.963;ClippingRankSum=0.000;DP=74;ExcessHet=3.0103;FS=2.104;MLEAC=1;MLEAF=0.500;MQ=42.59;MQRankSum=-6.309;QD=28.19;ReadPosRankSum=0.380;SOR=0.627	GT:AD:DP:GQ:PL	0/1:23,51:74:99:2114,0,1466
3R	27556281	.	A	C	2085.77	.	AC=1;AF=0.500;AN=2;BaseQRankSum=-2.989;ClippingRankSum=0.000;DP=73;ExcessHet=3.0103;FS=2.104;MLEAC=1;MLEAF=0.500;MQ=42.54;MQRankSum=-6.551;QD=28.57;ReadPosRankSum=0.576;SOR=0.579	GT:AD:DP:GQ:PL	0/1:23,50:73:99:2114,0,1466
3R	27556283	.	A	AGAT	2034.73	.	AC=1;AF=0.500;AN=2;BaseQRankSum=-0.054;ClippingRankSum=0.000;DP=69;ExcessHet=3.0103;FS=0.000;MLEAC=1;MLEAF=0.500;MQ=42.45;MQRankSum=-6.560;QD=29.49;ReadPosRankSum=0.404;SOR=0.610	GT:AD:DP:GQ:PL	0/1:21,48:69:99:2072,0,1469
3R	27556290	.	A	C	1952.77	.	AC=1;AF=0.500;AN=2;BaseQRankSum=-2.778;ClippingRankSum=0.000;DP=66;ExcessHet=3.0103;FS=0.000;MLEAC=1;MLEAF=0.500;MQ=42.38;MQRankSum=-6.449;QD=29.59;ReadPosRankSum=-0.085;SOR=0.640	GT:AD:DP:GQ:PL	0/1:19,47:66:99:1981,0,1329
3R	27556297	.	G	T	2050.77	.	AC=1;AF=0.500;AN=2;BaseQRankSum=2.307;ClippingRankSum=0.000;DP=72;ExcessHet=3.0103;FS=0.000;MLEAC=1;MLEAF=0.500;MQ=42.55;MQRankSum=-5.691;QD=28.48;ReadPosRankSum=-1.042;SOR=0.784	GT:AD:DP:GQ:PL	0/1:19,53:72:99:2079,0,1317
3R	27556324	.	G	C	2053.77	.	AC=1;AF=0.500;AN=2;BaseQRankSum=3.037;ClippingRankSum=0.000;DP=73;ExcessHet=3.0103;FS=2.115;MLEAC=1;MLEAF=0.500;MQ=42.79;MQRankSum=-5.141;QD=28.13;ReadPosRankSum=-1.378;SOR=0.465	GT:AD:DP:GQ:PL	0/1:21,52:73:99:2082,0,1449
3R	27556329	.	AAGAAG	A	2022.73	.	AC=1;AF=0.500;AN=2;BaseQRankSum=1.968;ClippingRankSum=0.000;DP=72;ExcessHet=3.0103;FS=2.098;MLEAC=1;MLEAF=0.500;MQ=42.85;MQRankSum=-5.022;QD=28.09;ReadPosRankSum=-0.770;SOR=0.467	GT:AD:DP:GQ:PL	0/1:22,50:72:99:2060,0,1452
3R	27556342	.	C	G	2071.77	.	AC=1;AF=0.500;AN=2;BaseQRankSum=0.183;ClippingRankSum=0.000;DP=73;ExcessHet=3.0103;FS=3.538;MLEAC=1;MLEAF=0.500;MQ=42.87;MQRankSum=-4.952;QD=28.38;ReadPosRankSum=0.997;SOR=0.328	GT:AD:DP:GQ:PL	0/1:22,51:73:99:2100,0,1459
3R	27556353	.	A	T	1237.77	.	AC=1;AF=0.500;AN=2;BaseQRankSum=1.821;ClippingRankSum=0.000;DP=73;ExcessHet=3.0103;FS=0.000;MLEAC=1;MLEAF=0.500;MQ=42.94;MQRankSum=-4.566;QD=16.96;ReadPosRankSum=-0.914;SOR=0.655	GT:AD:DP:GQ:PL	0/1:21,52:73:99:1266,0,735
3R	27556378	.	A	T	929.77	.	AC=1;AF=0.500;AN=2;BaseQRankSum=0.213;ClippingRankSum=0.000;DP=65;ExcessHet=3.0103;FS=3.930;MLEAC=1;MLEAF=0.500;MQ=43.20;MQRankSum=-3.847;QD=14.76;ReadPosRankSum=-0.140;SOR=1.329	GT:AD:DP:GQ:PL	0/1:20,43:63:99:958,0,736
3R	27556393	.	G	T	1062.77	.	AC=1;AF=0.500;AN=2;BaseQRankSum=1.740;ClippingRankSum=0.000;DP=68;ExcessHet=3.0103;FS=0.000;MLEAC=1;MLEAF=0.500;MQ=43.26;MQRankSum=-3.714;QD=15.63;ReadPosRankSum=-0.040;SOR=0.625	GT:AD:DP:GQ:PL	0/1:21,47:68:99:1091,0,722
3R	27556473	.	G	T	1613.77	.	AC=1;AF=0.500;AN=2;BaseQRankSum=2.440;ClippingRankSum=0.000;DP=70;ExcessHet=3.0103;FS=4.916;MLEAC=1;MLEAF=0.500;MQ=43.34;MQRankSum=-3.941;QD=23.05;ReadPosRankSum=0.398;SOR=1.402	GT:AD:DP:GQ:PL	0/1:28,42:70:99:1642,0,1157
3R	27556478	.	G	A	1614.77	.	AC=1;AF=0.500;AN=2;BaseQRankSum=2.378;ClippingRankSum=0.000;DP=70;ExcessHet=3.0103;FS=8.231;MLEAC=1;MLEAF=0.500;MQ=43.32;MQRankSum=-4.082;QD=23.07;ReadPosRankSum=-0.304;SOR=1.342	GT:AD:DP:GQ:PL	0/1:28,42:70:99:1643,0,1157
3R	27556492	.	T	A	1671.77	.	AC=1;AF=0.500;AN=2;BaseQRankSum=-1.055;ClippingRankSum=0.000;DP=70;ExcessHet=3.0103;FS=12.765;MLEAC=1;MLEAF=0.500;MQ=43.34;MQRankSum=-3.824;QD=23.88;ReadPosRankSum=-1.448;SOR=1.331	GT:AD:DP:GQ:PL	0/1:27,43:70:99:1700,0,1148
3R	27556495	.	A	G	1642.77	.	AC=1;AF=0.500;AN=2;BaseQRankSum=2.545;ClippingRankSum=0.000;DP=69;ExcessHet=3.0103;FS=10.842;MLEAC=1;MLEAF=0.500;MQ=43.38;MQRankSum=-3.736;QD=23.81;ReadPosRankSum=-1.646;SOR=1.270	GT:AD:DP:GQ:PL	0/1:27,42:69:99:1671,0,1151
3R	27557088	.	T	C	711.77	.	AC=1;AF=0.500;AN=2;BaseQRankSum=0.388;ClippingRankSum=0.000;DP=58;ExcessHet=3.0103;FS=5.212;MLEAC=1;MLEAF=0.500;MQ=43.79;MQRankSum=0.818;QD=12.27;ReadPosRankSum=0.795;SOR=0.633	GT:AD:DP:GQ:PL	0/1:25,33:58:99:740,0,500
3R	27557140	.	GGA	G	1309.73	.	AC=1;AF=0.500;AN=2;BaseQRankSum=-0.528;ClippingRankSum=0.000;DP=60;ExcessHet=3.0103;FS=2.411;MLEAC=1;MLEAF=0.500;MQ=43.52;MQRankSum=0.322;QD=22.98;ReadPosRankSum=-2.236;SOR=0.380	GT:AD:DP:GQ:PL	0/1:19,38:57:99:1347,0,582
3R	27557157	.	TA	T	643.73	.	AC=1;AF=0.500;AN=2;BaseQRankSum=1.721;ClippingRankSum=0.000;DP=57;ExcessHet=3.0103;FS=3.936;MLEAC=1;MLEAF=0.500;MQ=43.56;MQRankSum=0.016;QD=11.70;ReadPosRankSum=-1.054;SOR=0.321	GT:AD:DP:GQ:PL	0/1:19,36:55:99:681,0,290
3R	27557175	.	TTG	T	1401.73	.	AC=1;AF=0.500;AN=2;BaseQRankSum=-0.785;ClippingRankSum=0.000;DP=62;ExcessHet=3.0103;FS=5.350;MLEAC=1;MLEAF=0.500;MQ=43.67;MQRankSum=-0.222;QD=23.76;ReadPosRankSum=1.307;SOR=0.275	GT:AD:DP:GQ:PL	0/1:23,36:59:99:1439,0,1158
3R	27557180	.	C	A	1407.77	.	AC=1;AF=0.500;AN=2;BaseQRankSum=3.209;ClippingRankSum=0.000;DP=60;ExcessHet=3.0103;FS=3.665;MLEAC=1;MLEAF=0.500;MQ=43.66;MQRankSum=-0.275;QD=23.46;ReadPosRankSum=2.870;SOR=0.330	GT:AD:DP:GQ:PL	0/1:24,36:60:99:1436,0,1200
3R	27557182	.	T	G	1407.77	.	AC=1;AF=0.500;AN=2;BaseQRankSum=1.658;ClippingRankSum=0.000;DP=60;ExcessHet=3.0103;FS=5.402;MLEAC=1;MLEAF=0.500;MQ=43.63;MQRankSum=0.189;QD=23.46;ReadPosRankSum=-1.446;SOR=0.247	GT:AD:DP:GQ:PL	0/1:24,36:60:99:1436,0,1200
3R	27557184	.	T	G	728.77	.	AC=1;AF=0.500;AN=2;BaseQRankSum=-0.558;ClippingRankSum=0.000;DP=60;ExcessHet=3.0103;FS=5.275;MLEAC=1;MLEAF=0.500;MQ=43.63;MQRankSum=1.579;QD=12.15;ReadPosRankSum=1.522;SOR=0.269	GT:AD:DP:GQ:PL	0/1:26,34:60:99:757,0,1226
3R	27557190	.	C	A	1490.77	.	AC=1;AF=0.500;AN=2;BaseQRankSum=2.690;ClippingRankSum=0.000;DP=60;ExcessHet=3.0103;FS=5.275;MLEAC=1;MLEAF=0.500;MQ=43.63;MQRankSum=0.094;QD=24.85;ReadPosRankSum=2.643;SOR=0.379	GT:AD:DP:GQ:PL	0/1:25,35:60:99:1519,0,1168
3R	27557193	.	C	T	1448.77	.	AC=1;AF=0.500;AN=2;BaseQRankSum=0.462;ClippingRankSum=0.000;DP=62;ExcessHet=3.0103;FS=3.624;MLEAC=1;MLEAF=0.500;MQ=43.64;MQRankSum=0.263;QD=23.37;ReadPosRankSum=1.595;SOR=0.330	GT:AD:DP:GQ:PL	0/1:24,38:62:99:1477,0,1170
3R	27557381	.	A	G	752.77	.	AC=1;AF=0.500;AN=2;BaseQRankSum=-0.784;ClippingRankSum=0.000;DP=52;ExcessHet=3.0103;FS=2.545;MLEAC=1;MLEAF=0.500;MQ=43.96;MQRankSum=-0.687;QD=14.48;ReadPosRankSum=-0.364;SOR=1.244	GT:AD:DP:GQ:PL	0/1:18,34:52:99:781,0,352
3R	27557764	.	T	C	929.77	.	AC=1;AF=0.500;AN=2;BaseQRankSum=0.360;ClippingRankSum=0.000;DP=65;ExcessHet=3.0103;FS=0.997;MLEAC=1;MLEAF=0.500;MQ=44.00;MQRankSum=0.000;QD=14.53;ReadPosRankSum=-0.586;SOR=0.892	GT:AD:DP:GQ:PL	0/1:22,42:64:99:958,0,400
3R	27557836	.	C	T	1150.77	.	AC=1;AF=0.500;AN=2;BaseQRankSum=3.683;ClippingRankSum=0.000;DP=67;ExcessHet=3.0103;FS=5.590;MLEAC=1;MLEAF=0.500;MQ=44.00;MQRankSum=0.000;QD=17.44;ReadPosRankSum=-0.852;SOR=0.818	GT:AD:DP:GQ:PL	0/1:17,49:66:99:1179,0,224
3R	27558147	.	GT	G	508.73	.	AC=1;AF=0.500;AN=2;BaseQRankSum=2.784;ClippingRankSum=0.000;DP=65;ExcessHet=3.0103;FS=3.717;MLEAC=1;MLEAF=0.500;MQ=44.00;MQRankSum=0.000;QD=8.77;ReadPosRankSum=0.340;SOR=0.991	GT:AD:DP:GQ:PL	0/1:24,34:58:99:546,0,362
3R	27558420	.	T	A	570.77	.	AC=1;AF=0.500;AN=2;BaseQRankSum=1.818;ClippingRankSum=0.000;DP=44;ExcessHet=3.0103;FS=0.000;MLEAC=1;MLEAF=0.500;MQ=43.93;MQRankSum=-0.761;QD=13.27;ReadPosRankSum=-2.063;SOR=0.586	GT:AD:DP:GQ:PL	0/1:17,26:43:99:599,0,333
3R	27558535	.	C	A	410.77	.	AC=1;AF=0.500;AN=2;BaseQRankSum=1.014;ClippingRankSum=0.000;DP=37;ExcessHet=3.0103;FS=1.257;MLEAC=1;MLEAF=0.500;MQ=43.96;MQRankSum=0.748;QD=11.10;ReadPosRankSum=0.768;SOR=0.936	GT:AD:DP:GQ:PL	0/1:16,21:37:99:439,0,308
3R	27558572	.	CGCCTGACCACTT	C	754.73	.	AC=1;AF=0.500;AN=2;BaseQRankSum=-0.618;ClippingRankSum=0.000;DP=36;ExcessHet=3.0103;FS=1.320;MLEAC=1;MLEAF=0.500;MQ=43.91;MQRankSum=1.104;QD=20.96;ReadPosRankSum=-0.317;SOR=0.732	GT:AD:DP:GQ:PL	0/1:16,20:36:99:792,0,920
3R	27559024	.	G	A	431.77	.	AC=1;AF=0.500;AN=2;BaseQRankSum=-0.371;ClippingRankSum=0.000;DP=36;ExcessHet=3.0103;FS=4.943;MLEAC=1;MLEAF=0.500;MQ=43.84;MQRankSum=-1.172;QD=11.99;ReadPosRankSum=0.551;SOR=0.397	GT:AD:DP:GQ:PL	0/1:15,21:36:99:460,0,286
3R	27559317	.	C	T	1094.77	.	AC=1;AF=0.500;AN=2;BaseQRankSum=3.523;ClippingRankSum=0.000;DP=73;ExcessHet=3.0103;FS=0.000;MLEAC=1;MLEAF=0.500;MQ=43.80;MQRankSum=-1.007;QD=15.00;ReadPosRankSum=-0.595;SOR=0.756	GT:AD:DP:GQ:PL	0/1:25,48:73:99:1123,0,446
3R	27559827	.	A	G	561.77	.	AC=1;AF=0.500;AN=2;BaseQRankSum=-0.921;ClippingRankSum=0.000;DP=50;ExcessHet=3.0103;FS=8.023;MLEAC=1;MLEAF=0.500;MQ=43.82;MQRankSum=-0.706;QD=11.24;ReadPosRankSum=-0.654;SOR=0.442	GT:AD:DP:GQ:PL	0/1:22,28:50:99:590,0,457
3R	27559936	.	C	G	518.77	.	AC=1;AF=0.500;AN=2;BaseQRankSum=-1.111;ClippingRankSum=0.000;DP=37;ExcessHet=3.0103;FS=5.717;MLEAC=1;MLEAF=0.500;MQ=43.84;MQRankSum=-1.147;QD=14.41;ReadPosRankSum=1.729;SOR=0.174	GT:AD:DP:GQ:PL	0/1:11,25:36:99:547,0,203
3R	27560040	.	G	GT	1167.73	.	AC=1;AF=0.500;AN=2;BaseQRankSum=-1.852;ClippingRankSum=0.000;DP=55;ExcessHet=3.0103;FS=3.783;MLEAC=1;MLEAF=0.500;MQ=42.75;MQRankSum=-3.314;QD=21.23;ReadPosRankSum=-0.212;SOR=0.564	GT:AD:DP:GQ:PL	0/1:25,30:55:99:1205,0,1265
3R	27560050	.	G	A	1197.77	.	AC=1;AF=0.500;AN=2;BaseQRankSum=-0.111;ClippingRankSum=0.000;DP=56;ExcessHet=3.0103;FS=1.033;MLEAC=1;MLEAF=0.500;MQ=42.73;MQRankSum=-2.889;QD=21.39;ReadPosRankSum=0.528;SOR=0.834	GT:AD:DP:GQ:PL	0/1:25,31:56:99:1226,0,1354
3R	27560057	.	G	T	1155.77	.	AC=1;AF=0.500;AN=2;BaseQRankSum=0.225;ClippingRankSum=0.000;DP=53;ExcessHet=3.0103;FS=2.323;MLEAC=1;MLEAF=0.500;MQ=42.70;MQRankSum=-2.764;QD=21.81;ReadPosRankSum=1.296;SOR=0.793	GT:AD:DP:GQ:PL	0/1:24,29:53:99:1184,0,1382
3R	27560060	.	A	T	1142.77	.	AC=1;AF=0.500;AN=2;BaseQRankSum=0.998;ClippingRankSum=0.000;DP=53;ExcessHet=3.0103;FS=2.323;MLEAC=1;MLEAF=0.500;MQ=42.70;MQRankSum=-2.764;QD=21.56;ReadPosRankSum=1.386;SOR=0.793	GT:AD:DP:GQ:PL	0/1:24,29:53:99:1171,0,1340
3R	27560062	.	A	T	1270.77	.	AC=1;AF=0.500;AN=2;BaseQRankSum=-0.424;ClippingRankSum=0.000;DP=54;ExcessHet=3.0103;FS=0.000;MLEAC=1;MLEAF=0.500;MQ=42.72;MQRankSum=-2.254;QD=23.53;ReadPosRankSum=1.181;SOR=0.674	GT:AD:DP:GQ:PL	0/1:21,33:54:99:1299,0,401
3R	27560064	.	T	C	1169.77	.	AC=1;AF=0.500;AN=2;BaseQRankSum=-2.288;ClippingRankSum=0.000;DP=55;ExcessHet=3.0103;FS=2.282;MLEAC=1;MLEAF=0.500;MQ=42.71;MQRankSum=-2.815;QD=21.27;ReadPosRankSum=1.146;SOR=0.777	GT:AD:DP:GQ:PL	0/1:24,31:55:99:1198,0,1337
3R	27560078	.	ACT	A	1196.73	.	AC=1;AF=0.500;AN=2;BaseQRankSum=-0.376;ClippingRankSum=0.000;DP=49;ExcessHet=3.0103;FS=1.142;MLEAC=1;MLEAF=0.500;MQ=42.70;MQRankSum=-2.108;QD=24.42;ReadPosRankSum=0.291;SOR=0.587	GT:AD:DP:GQ:PL	0/1:18,31:49:99:1234,0,959
3R	27560082	.	C	T	1205.77	.	AC=1;AF=0.500;AN=2;BaseQRankSum=2.473;ClippingRankSum=0.000;DP=47;ExcessHet=3.0103;FS=1.182;MLEAC=1;MLEAF=0.500;MQ=42.64;MQRankSum=-2.082;QD=25.65;SOR=0.425	GT:AD:DP:GQ:PL	0/1:17,30:47:99:1234,0,959
3R	27560198	.	C	G	693.77	.	AC=1;AF=0.500;AN=2;BaseQRankSum=0.726;ClippingRankSum=0.000;DP=52;ExcessHet=3.0103;FS=3.997;MLEAC=1;MLEAF=0.500;MQ=43.72;MQRankSum=-1.338;QD=13.60;ReadPosRankSum=0.469;SOR=0.321	GT:AD:DP:GQ:PL	0/1:19,32:51:99:722,0,364
3R	27560217	.	A	AG	1245.73	.	AC=1;AF=0.500;AN=2;BaseQRankSum=-0.635;ClippingRankSum=0.000;DP=54;ExcessHet=3.0103;FS=4.031;MLEAC=1;MLEAF=0.500;MQ=43.68;MQRankSum=-2.018;QD=23.96;ReadPosRankSum=-0.329;SOR=1.006	GT:AD:DP:GQ:PL	0/1:20,32:52:99:1283,0,919
3R	27560218	.	C	G	1254.77	.	AC=1;AF=0.500;AN=2;BaseQRankSum=-0.530;ClippingRankSum=0.000;DP=54;ExcessHet=3.0103;FS=4.031;MLEAC=1;MLEAF=0.500;MQ=43.68;MQRankSum=-2.018;QD=24.13;ReadPosRankSum=-0.452;SOR=1.006	GT:AD:DP:GQ:PL	0/1:20,32:52:99:1283,0,919
3R	27560243	.	T	C	552.77	.	AC=1;AF=0.500;AN=2;BaseQRankSum=-2.083;ClippingRankSum=0.000;DP=51;ExcessHet=3.0103;FS=6.230;MLEAC=1;MLEAF=0.500;MQ=43.71;MQRankSum=-2.086;QD=11.28;ReadPosRankSum=0.241;SOR=1.781	GT:AD:DP:GQ:PL	0/1:22,27:49:99:581,0,459
3R	27560263	.	G	A	550.77	.	AC=1;AF=0.500;AN=2;BaseQRankSum=2.518;ClippingRankSum=0.000;DP=49;ExcessHet=3.0103;FS=6.340;MLEAC=1;MLEAF=0.500;MQ=43.70;MQRankSum=-2.128;QD=11.47;ReadPosRankSum=-0.177;SOR=1.700	GT:AD:DP:GQ:PL	0/1:22,26:48:99:579,0,426
3R	27560413	.	T	C	686.77	.	AC=1;AF=0.500;AN=2;BaseQRankSum=2.059;ClippingRankSum=0.000;DP=40;ExcessHet=3.0103;FS=0.000;MLEAC=1;MLEAF=0.500;MQ=43.95;MQRankSum=1.790;QD=17.17;ReadPosRankSum=-0.513;SOR=0.693	GT:AD:DP:GQ:PL	0/1:10,30:40:99:715,0,134
3R	27560425	.	C	G	734.77	.	AC=1;AF=0.500;AN=2;BaseQRankSum=-0.165;ClippingRankSum=0.000;DP=46;ExcessHet=3.0103;FS=1.227;MLEAC=1;MLEAF=0.500;MQ=44.00;MQRankSum=0.000;QD=15.97;ReadPosRankSum=-0.646;SOR=0.473	GT:AD:DP:GQ:PL	0/1:14,32:46:99:763,0,542
3R	27560431	.	G	A	1310.77	.	AC=1;AF=0.500;AN=2;BaseQRankSum=1.033;ClippingRankSum=0.000;DP=46;ExcessHet=3.0103;FS=0.000;MLEAC=1;MLEAF=0.500;MQ=44.00;MQRankSum=0.000;QD=28.49;ReadPosRankSum=0.243;SOR=0.532	GT:AD:DP:GQ:PL	0/1:12,34:46:99:1339,0,190
3R	27560549	.	G	C	759.77	.	AC=1;AF=0.500;AN=2;BaseQRankSum=1.532;ClippingRankSum=0.000;DP=51;ExcessHet=3.0103;FS=16.259;MLEAC=1;MLEAF=0.500;MQ=43.96;MQRankSum=-0.579;QD=15.20;ReadPosRankSum=-1.934;SOR=0.253	GT:AD:DP:GQ:PL	0/1:14,36:50:99:788,0,225
3R	27560623	.	G	A	1405.77	.	AC=1;AF=0.500;AN=2;BaseQRankSum=-0.965;ClippingRankSum=0.000;DP=48;ExcessHet=3.0103;FS=2.969;MLEAC=1;MLEAF=0.500;MQ=43.96;MQRankSum=-0.537;QD=29.91;ReadPosRankSum=1.315;SOR=0.296	GT:AD:DP:GQ:PL	0/1:12,35:47:99:1434,0,456
3R	27560624	.	G	A	1405.77	.	AC=1;AF=0.500;AN=2;BaseQRankSum=2.359;ClippingRankSum=0.000;DP=48;ExcessHet=3.0103;FS=2.969;MLEAC=1;MLEAF=0.500;MQ=43.96;MQRankSum=-0.537;QD=29.91;ReadPosRankSum=0.266;SOR=0.296	GT:AD:DP:GQ:PL	0/1:12,35:47:99:1434,0,456
3R	27560748	.	T	C	835.77	.	AC=1;AF=0.500;AN=2;BaseQRankSum=-1.193;ClippingRankSum=0.000;DP=51;ExcessHet=3.0103;FS=7.399;MLEAC=1;MLEAF=0.500;MQ=44.00;MQRankSum=0.000;QD=16.39;ReadPosRankSum=0.583;SOR=0.342	GT:AD:DP:GQ:PL	0/1:11,40:51:99:864,0,151
3R	27560772	.	T	C	841.77	.	AC=1;AF=0.500;AN=2;BaseQRankSum=-1.848;ClippingRankSum=0.000;DP=49;ExcessHet=3.0103;FS=10.991;MLEAC=1;MLEAF=0.500;MQ=44.00;MQRankSum=0.000;QD=17.18;ReadPosRankSum=0.073;SOR=0.373	GT:AD:DP:GQ:PL	0/1:10,39:49:99:870,0,128
3R	27560859	.	C	T	451.77	.	AC=1;AF=0.500;AN=2;BaseQRankSum=-1.652;ClippingRankSum=0.000;DP=36;ExcessHet=3.0103;FS=1.402;MLEAC=1;MLEAF=0.500;MQ=44.00;MQRankSum=0.000;QD=12.91;ReadPosRankSum=-0.859;SOR=1.140	GT:AD:DP:GQ:PL	0/1:13,22:35:99:480,0,259
3R	27560892	.	A	C	514.77	.	AC=1;AF=0.500;AN=2;BaseQRankSum=-0.147;ClippingRankSum=0.000;DP=45;ExcessHet=3.0103;FS=8.982;MLEAC=1;MLEAF=0.500;MQ=43.87;MQRankSum=-1.215;QD=11.70;ReadPosRankSum=0.585;SOR=1.518	GT:AD:DP:GQ:PL	0/1:19,25:44:99:543,0,387
3R	27561176	.	A	G	598.77	.	AC=1;AF=0.500;AN=2;BaseQRankSum=-0.014;ClippingRankSum=0.000;DP=48;ExcessHet=3.0103;FS=7.029;MLEAC=1;MLEAF=0.500;MQ=43.56;MQRankSum=-1.013;QD=13.92;ReadPosRankSum=0.957;SOR=1.245	GT:AD:DP:GQ:PL	0/1:15,28:43:99:627,0,277
3R	27561405	.	A	G	560.77	.	AC=1;AF=0.500;AN=2;BaseQRankSum=-0.942;ClippingRankSum=0.000;DP=39;ExcessHet=3.0103;FS=3.417;MLEAC=1;MLEAF=0.500;MQ=44.00;MQRankSum=0.000;QD=14.38;ReadPosRankSum=-0.598;SOR=1.584	GT:AD:DP:GQ:PL	0/1:12,27:39:99:589,0,216
3R	27561442	.	C	T	977.77	.	AC=1;AF=0.500;AN=2;BaseQRankSum=3.361;ClippingRankSum=0.000;DP=48;ExcessHet=3.0103;FS=3.209;MLEAC=1;MLEAF=0.500;MQ=44.00;MQRankSum=0.000;QD=20.37;ReadPosRankSum=2.552;SOR=1.523	GT:AD:DP:GQ:PL	0/1:22,26:48:99:1006,0,808
3R	27561457	.	G	T	949.77	.	AC=1;AF=0.500;AN=2;BaseQRankSum=2.277;ClippingRankSum=0.000;DP=49;ExcessHet=3.0103;FS=4.936;MLEAC=1;MLEAF=0.500;MQ=44.00;MQRankSum=0.000;QD=19.38;ReadPosRankSum=1.872;SOR=1.574	GT:AD:DP:GQ:PL	0/1:24,25:49:99:978,0,842
3R	27561512	.	T	A	540.77	.	AC=1;AF=0.500;AN=2;BaseQRankSum=-1.414;ClippingRankSum=0.000;DP=57;ExcessHet=3.0103;FS=1.057;MLEAC=1;MLEAF=0.500;MQ=43.95;MQRankSum=0.984;QD=9.49;ReadPosRankSum=2.952;SOR=0.857	GT:AD:DP:GQ:PL	0/1:30,27:57:99:569,0,690
3R	27561568	.	G	C	896.77	.	AC=1;AF=0.500;AN=2;BaseQRankSum=0.129;ClippingRankSum=0.000;DP=60;ExcessHet=3.0103;FS=2.369;MLEAC=1;MLEAF=0.500;MQ=43.95;MQRankSum=-0.645;QD=14.95;ReadPosRankSum=-0.470;SOR=0.634	GT:AD:DP:GQ:PL	0/1:19,41:60:99:925,0,314
3R	27561663	.	G	GTGT	1525.73	.	AC=1;AF=0.500;AN=2;BaseQRankSum=-0.215;ClippingRankSum=0.000;DP=67;ExcessHet=3.0103;FS=0.939;MLEAC=1;MLEAF=0.500;MQ=44.00;MQRankSum=0.000;QD=22.77;ReadPosRankSum=-1.304;SOR=0.625	GT:AD:DP:GQ:PL	0/1:28,39:67:99:1563,0,1211
3R	27561765	.	G	C	766.77	.	AC=1;AF=0.500;AN=2;BaseQRankSum=-1.872;ClippingRankSum=0.000;DP=63;ExcessHet=3.0103;FS=0.000;MLEAC=1;MLEAF=0.500;MQ=43.94;MQRankSum=-1.085;QD=12.57;ReadPosRankSum=0.455;SOR=0.756	GT:AD:DP:GQ:PL	0/1:23,38:61:99:795,0,426
3R	27561996	.	T	C	882.77	.	AC=1;AF=0.500;AN=2;BaseQRankSum=-1.523;ClippingRankSum=0.000;DP=65;ExcessHet=3.0103;FS=0.983;MLEAC=1;MLEAF=0.500;MQ=44.00;MQRankSum=0.000;QD=13.58;ReadPosRankSum=-0.909;SOR=0.850	GT:AD:DP:GQ:PL	0/1:22,43:65:99:911,0,393
3R	27562148	.	C	T	837.77	.	AC=1;AF=0.500;AN=2;BaseQRankSum=0.845;ClippingRankSum=0.000;DP=60;ExcessHet=3.0103;FS=5.366;MLEAC=1;MLEAF=0.500;MQ=43.87;MQRankSum=-1.100;QD=13.96;ReadPosRankSum=-0.738;SOR=0.987	GT:AD:DP:GQ:PL	0/1:23,37:60:99:866,0,431
3R	27562279	.	GT	G	481.73	.	AC=1;AF=0.500;AN=2;BaseQRankSum=-0.059;ClippingRankSum=0.000;DP=50;ExcessHet=3.0103;FS=9.199;MLEAC=1;MLEAF=0.500;MQ=44.00;MQRankSum=0.000;QD=10.04;ReadPosRankSum=1.237;SOR=0.935	GT:AD:DP:GQ:PL	0/1:15,33:48:99:519,0,178
3R	27562702	.	AT	A	761.73	.	AC=2;AF=1.00;AN=2;BaseQRankSum=-0.478;ClippingRankSum=0.000;DP=59;ExcessHet=3.0103;FS=0.000;MLEAC=2;MLEAF=1.00;MQ=44.07;MQRankSum=2.131;QD=15.55;ReadPosRankSum=-1.608;SOR=0.462	GT:AD:DP:GQ:PL	1/1:3,46:49:83:799,83,0
3R	27562758	.	G	A	1440.77	.	AC=2;AF=1.00;AN=2;BaseQRankSum=-1.079;ClippingRankSum=0.000;DP=60;ExcessHet=3.0103;FS=0.000;MLEAC=2;MLEAF=1.00;MQ=44.15;MQRankSum=3.272;QD=24.01;ReadPosRankSum=0.934;SOR=0.540	GT:AD:DP:GQ:PL	1/1:3,57:60:94:1469,94,0
3R	27563033	.	CTAGTTAGGATCTGA	C	562.73	.	AC=1;AF=0.500;AN=2;BaseQRankSum=0.342;ClippingRankSum=0.000;DP=68;ExcessHet=3.0103;FS=0.000;MLEAC=1;MLEAF=0.500;MQ=44.62;MQRankSum=2.320;QD=8.28;ReadPosRankSum=-0.850;SOR=0.793	GT:AD:DP:GQ:PL	0/1:50,18:68:99:600,0,7319
3R	27563746	.	T	C	950.77	.	AC=1;AF=0.500;AN=2;BaseQRankSum=-1.129;ClippingRankSum=0.000;DP=69;ExcessHet=3.0103;FS=0.000;MLEAC=1;MLEAF=0.500;MQ=43.95;MQRankSum=0.021;QD=13.78;ReadPosRankSum=1.253;SOR=0.719	GT:AD:DP:GQ:PL	0/1:26,43:69:99:979,0,516
3R	27563804	.	C	CAT	1161.73	.	AC=1;AF=0.500;AN=2;BaseQRankSum=-0.128;ClippingRankSum=0.000;DP=64;ExcessHet=3.0103;FS=12.253;MLEAC=1;MLEAF=0.500;MQ=44.17;MQRankSum=0.823;QD=19.36;ReadPosRankSum=-2.206;SOR=1.992	GT:AD:DP:GQ:PL	0/1:23,37:60:99:1199,0,653
3R	27563998	.	C	G	606.77	.	AC=1;AF=0.500;AN=2;BaseQRankSum=0.617;ClippingRankSum=0.000;DP=50;ExcessHet=3.0103;FS=0.000;MLEAC=1;MLEAF=0.500;MQ=44.00;MQRankSum=0.000;QD=12.14;ReadPosRankSum=-0.458;SOR=0.638	GT:AD:DP:GQ:PL	0/1:20,30:50:99:635,0,373
3R	27564049	.	T	C	599.77	.	AC=1;AF=0.500;AN=2;BaseQRankSum=-2.072;ClippingRankSum=0.000;DP=52;ExcessHet=3.0103;FS=0.000;MLEAC=1;MLEAF=0.500;MQ=44.00;MQRankSum=0.000;QD=11.53;ReadPosRankSum=0.853;SOR=0.647	GT:AD:DP:GQ:PL	0/1:23,29:52:99:628,0,493
3R	27564726	.	C	T	673.77	.	AC=1;AF=0.500;AN=2;BaseQRankSum=-1.920;ClippingRankSum=0.000;DP=25;ExcessHet=3.0103;FS=0.000;MLEAC=1;MLEAF=0.500;MQ=43.02;MQRankSum=-1.202;QD=28.07;ReadPosRankSum=-0.894;SOR=0.519	GT:AD:DP:GQ:PL	0/1:5,19:24:99:702,0,204
```
