## Supplementary material for "The *Tofu* mutation restores female fertility to *Drosophila* with a null *BEAF* mutation": VCF file S4: fileS4_kog30dm6.raw.snps.indels.vcf (part 135 of 171)

```
3R	27564728	.	A	C	673.77	.	AC=1;AF=0.500;AN=2;BaseQRankSum=-2.667;ClippingRankSum=0.000;DP=26;ExcessHet=3.0103;FS=1.799;MLEAC=1;MLEAF=0.500;MQ=42.80;MQRankSum=-0.382;QD=26.95;ReadPosRankSum=0.191;SOR=0.362	GT:AD:DP:GQ:PL	0/1:6,19:25:99:702,0,204
3R	27564771	.	TAAA	T	531.73	.	AC=1;AF=0.500;AN=2;BaseQRankSum=0.207;ClippingRankSum=0.000;DP=37;ExcessHet=3.0103;FS=0.000;MLEAC=1;MLEAF=0.500;MQ=43.04;MQRankSum=0.904;QD=16.11;ReadPosRankSum=1.661;SOR=0.675	GT:AD:DP:GQ:PL	0/1:14,19:33:99:569,0,360
3R	27564901	.	T	C	322.77	.	AC=1;AF=0.500;AN=2;BaseQRankSum=2.187;ClippingRankSum=0.000;DP=12;ExcessHet=3.0103;FS=3.424;MLEAC=1;MLEAF=0.500;MQ=43.59;MQRankSum=-0.495;QD=26.90;ReadPosRankSum=-1.852;SOR=2.303	GT:AD:DP:GQ:PL	0/1:2,10:12:46:351,0,46
3R	27564903	.	AGGGG	A	31.73	.	AC=1;AF=0.500;AN=2;BaseQRankSum=-1.309;ClippingRankSum=0.000;DP=15;ExcessHet=3.0103;FS=0.000;MLEAC=1;MLEAF=0.500;MQ=43.35;MQRankSum=0.712;QD=4.53;ReadPosRankSum=0.674;SOR=0.148	GT:AD:DP:GQ:PL	0/1:5,2:7:69:69,0,146
3R	27564977	.	A	AATATGTTTAATAT	148.73	.	AC=1;AF=0.500;AN=2;BaseQRankSum=-1.470;ClippingRankSum=0.000;DP=26;ExcessHet=3.0103;FS=9.455;MLEAC=1;MLEAF=0.500;MQ=43.38;MQRankSum=1.086;QD=5.72;ReadPosRankSum=1.672;SOR=3.258	GT:AD:DP:GQ:PL	0/1:22,4:26:99:186,0,934
3R	27564985	.	A	T	286.77	.	AC=1;AF=0.500;AN=2;BaseQRankSum=1.509;ClippingRankSum=0.000;DP=31;ExcessHet=3.0103;FS=3.471;MLEAC=1;MLEAF=0.500;MQ=43.51;MQRankSum=-1.441;QD=9.56;ReadPosRankSum=-0.416;SOR=0.199	GT:AD:DP:GQ:PL	0/1:15,15:30:99:315,0,428
3R	27565138	.	C	G	490.77	.	AC=1;AF=0.500;AN=2;BaseQRankSum=-1.738;ClippingRankSum=0.000;DP=45;ExcessHet=3.0103;FS=15.383;MLEAC=1;MLEAF=0.500;MQ=43.68;MQRankSum=-0.675;QD=10.91;ReadPosRankSum=0.426;SOR=2.258	GT:AD:DP:GQ:PL	0/1:19,26:45:99:519,0,412
3R	27568450	.	C	T	801.77	.	AC=1;AF=0.500;AN=2;BaseQRankSum=0.748;ClippingRankSum=0.000;DP=57;ExcessHet=3.0103;FS=5.871;MLEAC=1;MLEAF=0.500;MQ=44.00;MQRankSum=0.000;QD=14.32;ReadPosRankSum=-0.246;SOR=0.720	GT:AD:DP:GQ:PL	0/1:19,37:56:99:830,0,346
3R	27568644	.	G	C	713.77	.	AC=1;AF=0.500;AN=2;BaseQRankSum=-3.451;ClippingRankSum=0.000;DP=57;ExcessHet=3.0103;FS=3.769;MLEAC=1;MLEAF=0.500;MQ=44.00;MQRankSum=0.000;QD=12.52;ReadPosRankSum=-0.055;SOR=0.333	GT:AD:DP:GQ:PL	0/1:23,34:57:99:742,0,490
3R	27568866	.	T	C	1357.77	.	AC=1;AF=0.500;AN=2;BaseQRankSum=1.652;ClippingRankSum=0.000;DP=59;ExcessHet=3.0103;FS=7.415;MLEAC=1;MLEAF=0.500;MQ=44.00;MQRankSum=0.000;QD=23.01;ReadPosRankSum=1.229;SOR=1.675	GT:AD:DP:GQ:PL	0/1:24,35:59:99:1386,0,992
3R	27568875	.	G	A	1329.77	.	AC=1;AF=0.500;AN=2;BaseQRankSum=1.369;ClippingRankSum=0.000;DP=59;ExcessHet=3.0103;FS=7.736;MLEAC=1;MLEAF=0.500;MQ=44.00;MQRankSum=0.000;QD=22.93;ReadPosRankSum=0.048;SOR=1.751	GT:AD:DP:GQ:PL	0/1:23,35:58:99:1358,0,965
3R	27568907	.	C	T	617.77	.	AC=1;AF=0.500;AN=2;BaseQRankSum=-0.350;ClippingRankSum=0.000;DP=49;ExcessHet=3.0103;FS=0.000;MLEAC=1;MLEAF=0.500;MQ=44.00;MQRankSum=0.000;QD=12.87;ReadPosRankSum=-2.489;SOR=0.812	GT:AD:DP:GQ:PL	0/1:19,29:48:99:646,0,379
3R	27571005	.	A	T	927.77	.	AC=1;AF=0.500;AN=2;BaseQRankSum=-0.459;ClippingRankSum=0.000;DP=65;ExcessHet=3.0103;FS=0.993;MLEAC=1;MLEAF=0.500;MQ=43.71;MQRankSum=-1.032;QD=14.27;ReadPosRankSum=-0.227;SOR=0.481	GT:AD:DP:GQ:PL	0/1:23,42:65:99:956,0,451
3R	27571157	.	TTCCTCC	T	1119.73	.	AC=1;AF=0.500;AN=2;BaseQRankSum=0.589;ClippingRankSum=0.000;DP=53;ExcessHet=3.0103;FS=1.238;MLEAC=1;MLEAF=0.500;MQ=43.52;MQRankSum=-0.110;QD=24.88;ReadPosRankSum=-0.161;SOR=0.487	GT:AD:DP:GQ:PL	0/1:16,29:45:99:1157,0,964
3R	27572180	.	CCACACA	C	512.73	.	AC=1;AF=0.500;AN=2;BaseQRankSum=-1.821;ClippingRankSum=0.000;DP=38;ExcessHet=3.0103;FS=3.473;MLEAC=1;MLEAF=0.500;MQ=43.53;MQRankSum=-1.690;QD=18.99;ReadPosRankSum=0.194;SOR=1.265	GT:AD:DP:GQ:PL	0/1:13,14:27:99:550,0,769
3R	27572520	.	G	A	643.77	.	AC=1;AF=0.500;AN=2;BaseQRankSum=-0.291;ClippingRankSum=0.000;DP=55;ExcessHet=3.0103;FS=0.000;MLEAC=1;MLEAF=0.500;MQ=43.70;MQRankSum=0.884;QD=11.70;ReadPosRankSum=-0.286;SOR=0.688	GT:AD:DP:GQ:PL	0/1:24,31:55:99:672,0,484
3R	27572735	.	C	A	743.77	.	AC=1;AF=0.500;AN=2;BaseQRankSum=-1.717;ClippingRankSum=0.000;DP=55;ExcessHet=3.0103;FS=0.000;MLEAC=1;MLEAF=0.500;MQ=44.33;MQRankSum=0.020;QD=13.52;ReadPosRankSum=-1.061;SOR=0.746	GT:AD:DP:GQ:PL	0/1:18,37:55:99:772,0,313
3R	27572766	.	C	G	771.77	.	AC=1;AF=0.500;AN=2;BaseQRankSum=2.167;ClippingRankSum=0.000;DP=55;ExcessHet=3.0103;FS=1.046;MLEAC=1;MLEAF=0.500;MQ=44.57;MQRankSum=0.797;QD=14.03;ReadPosRankSum=0.210;SOR=0.869	GT:AD:DP:GQ:PL	0/1:20,35:55:99:800,0,353
3R	27572826	.	G	A	449.77	.	AC=1;AF=0.500;AN=2;BaseQRankSum=2.446;ClippingRankSum=0.000;DP=52;ExcessHet=3.0103;FS=1.176;MLEAC=1;MLEAF=0.500;MQ=44.64;MQRankSum=0.776;QD=9.78;ReadPosRankSum=0.554;SOR=0.495	GT:AD:DP:GQ:PL	0/1:16,30:46:99:478,0,583
3R	27572833	.	CAACAACA	C	432.73	.	AC=1;AF=0.500;AN=2;BaseQRankSum=-0.460;ClippingRankSum=0.000;DP=54;ExcessHet=3.0103;FS=1.137;MLEAC=1;MLEAF=0.500;MQ=44.61;MQRankSum=0.838;QD=8.83;ReadPosRankSum=1.086;SOR=0.446	GT:AD:DP:GQ:PL	0/1:19,30:49:99:470,0,667
3R	27572923	.	A	C	819.77	.	AC=1;AF=0.500;AN=2;BaseQRankSum=-3.166;ClippingRankSum=0.000;DP=56;ExcessHet=3.0103;FS=2.458;MLEAC=1;MLEAF=0.500;MQ=44.00;MQRankSum=0.000;QD=14.64;ReadPosRankSum=-0.644;SOR=0.489	GT:AD:DP:GQ:PL	0/1:17,39:56:99:848,0,304
3R	27573089	.	A	AAGC	1610.73	.	AC=1;AF=0.500;AN=2;BaseQRankSum=0.079;ClippingRankSum=0.000;DP=67;ExcessHet=3.0103;FS=0.000;MLEAC=1;MLEAF=0.500;MQ=44.17;MQRankSum=0.000;QD=24.78;ReadPosRankSum=-0.618;SOR=0.801	GT:AD:DP:GQ:PL	0/1:23,42:65:99:1648,0,898
3R	27573182	.	C	T	926.77	.	AC=1;AF=0.500;AN=2;BaseQRankSum=2.998;ClippingRankSum=0.000;DP=59;ExcessHet=3.0103;FS=3.962;MLEAC=1;MLEAF=0.500;MQ=43.90;MQRankSum=-0.931;QD=15.98;ReadPosRankSum=-1.157;SOR=1.292	GT:AD:DP:GQ:PL	0/1:18,40:58:99:955,0,308
3R	27573195	.	C	T	850.77	.	AC=1;AF=0.500;AN=2;BaseQRankSum=-0.178;ClippingRankSum=0.000;DP=58;ExcessHet=3.0103;FS=2.535;MLEAC=1;MLEAF=0.500;MQ=43.90;MQRankSum=-0.982;QD=14.93;ReadPosRankSum=0.240;SOR=1.232	GT:AD:DP:GQ:PL	0/1:19,38:57:99:879,0,337
3R	27573312	.	A	T	821.77	.	AC=1;AF=0.500;AN=2;BaseQRankSum=-1.925;ClippingRankSum=0.000;DP=63;ExcessHet=3.0103;FS=0.000;MLEAC=1;MLEAF=0.500;MQ=44.00;MQRankSum=0.000;QD=13.04;ReadPosRankSum=1.446;SOR=0.728	GT:AD:DP:GQ:PL	0/1:24,39:63:99:850,0,474
3R	27573388	.	G	GTTAT	1350.73	.	AC=1;AF=0.500;AN=2;BaseQRankSum=1.536;ClippingRankSum=0.000;DP=63;ExcessHet=3.0103;FS=0.000;MLEAC=1;MLEAF=0.500;MQ=43.97;MQRankSum=-0.841;QD=22.51;ReadPosRankSum=-0.575;SOR=0.693	GT:AD:DP:GQ:PL	0/1:26,34:60:99:1388,0,1391
3R	27573392	.	G	T	1401.77	.	AC=1;AF=0.500;AN=2;BaseQRankSum=-0.116;ClippingRankSum=0.000;DP=63;ExcessHet=3.0103;FS=0.962;MLEAC=1;MLEAF=0.500;MQ=43.97;MQRankSum=-0.834;QD=22.25;ReadPosRankSum=-0.549;SOR=0.745	GT:AD:DP:GQ:PL	0/1:27,36:63:99:1430,0,1388
3R	27573393	.	C	CA	1392.73	.	AC=1;AF=0.500;AN=2;BaseQRankSum=-0.467;ClippingRankSum=0.000;DP=62;ExcessHet=3.0103;FS=0.000;MLEAC=1;MLEAF=0.500;MQ=43.97;MQRankSum=-0.846;QD=22.46;ReadPosRankSum=-0.405;SOR=0.686	GT:AD:DP:GQ:PL	0/1:27,35:62:99:1430,0,1388
3R	27573489	.	G	C	658.77	.	AC=1;AF=0.500;AN=2;BaseQRankSum=-0.477;ClippingRankSum=0.000;DP=61;ExcessHet=3.0103;FS=2.137;MLEAC=1;MLEAF=0.500;MQ=43.78;MQRankSum=-0.957;QD=10.80;ReadPosRankSum=-0.073;SOR=0.467	GT:AD:DP:GQ:PL	0/1:28,33:61:99:687,0,567
3R	27573534	.	T	C	705.77	.	AC=1;AF=0.500;AN=2;BaseQRankSum=1.058;ClippingRankSum=0.000;DP=57;ExcessHet=3.0103;FS=1.023;MLEAC=1;MLEAF=0.500;MQ=43.83;MQRankSum=-0.082;QD=12.38;ReadPosRankSum=-0.760;SOR=0.618	GT:AD:DP:GQ:PL	0/1:24,33:57:99:734,0,574
3R	27573608	.	A	G	805.77	.	AC=1;AF=0.500;AN=2;BaseQRankSum=-2.314;ClippingRankSum=0.000;DP=54;ExcessHet=3.0103;FS=0.000;MLEAC=1;MLEAF=0.500;MQ=43.89;MQRankSum=-1.173;QD=14.92;ReadPosRankSum=-0.317;SOR=0.641	GT:AD:DP:GQ:PL	0/1:17,37:54:99:834,0,315
3R	27573645	.	AC	A	943.73	.	AC=1;AF=0.500;AN=2;BaseQRankSum=-0.935;ClippingRankSum=0.000;DP=60;ExcessHet=3.0103;FS=5.448;MLEAC=1;MLEAF=0.500;MQ=44.00;MQRankSum=0.000;QD=15.73;ReadPosRankSum=1.466;SOR=0.263	GT:AD:DP:GQ:PL	0/1:23,37:60:99:981,0,618
3R	27573830	.	A	G	803.77	.	AC=1;AF=0.500;AN=2;BaseQRankSum=-1.150;ClippingRankSum=0.000;DP=57;ExcessHet=3.0103;FS=2.315;MLEAC=1;MLEAF=0.500;MQ=43.93;MQRankSum=-1.106;QD=14.10;ReadPosRankSum=-0.049;SOR=0.485	GT:AD:DP:GQ:PL	0/1:22,35:57:99:832,0,429
3R	27574178	.	G	A	810.77	.	AC=1;AF=0.500;AN=2;BaseQRankSum=1.384;ClippingRankSum=0.000;DP=46;ExcessHet=3.0103;FS=0.000;MLEAC=1;MLEAF=0.500;MQ=44.00;MQRankSum=0.000;QD=17.63;ReadPosRankSum=0.195;SOR=0.615	GT:AD:DP:GQ:PL	0/1:11,35:46:99:839,0,166
3R	27574234	.	C	T	1387.77	.	AC=1;AF=0.500;AN=2;BaseQRankSum=0.913;ClippingRankSum=0.000;DP=48;ExcessHet=3.0103;FS=2.825;MLEAC=1;MLEAF=0.500;MQ=44.00;MQRankSum=0.000;QD=28.91;ReadPosRankSum=0.592;SOR=0.358	GT:AD:DP:GQ:PL	0/1:13,35:48:99:1416,0,434
3R	27574237	.	G	A	1387.77	.	AC=1;AF=0.500;AN=2;BaseQRankSum=-0.956;ClippingRankSum=0.000;DP=48;ExcessHet=3.0103;FS=2.825;MLEAC=1;MLEAF=0.500;MQ=44.00;MQRankSum=0.000;QD=28.91;ReadPosRankSum=0.569;SOR=0.358	GT:AD:DP:GQ:PL	0/1:13,35:48:99:1416,0,434
3R	27574310	.	T	G	584.77	.	AC=1;AF=0.500;AN=2;BaseQRankSum=-1.236;ClippingRankSum=0.000;DP=47;ExcessHet=3.0103;FS=0.000;MLEAC=1;MLEAF=0.500;MQ=44.00;MQRankSum=0.000;QD=12.44;ReadPosRankSum=0.055;SOR=0.557	GT:AD:DP:GQ:PL	0/1:19,28:47:99:613,0,364
3R	27574425	.	G	A	234.77	.	AC=1;AF=0.500;AN=2;BaseQRankSum=-1.476;ClippingRankSum=0.000;DP=47;ExcessHet=3.0103;FS=6.729;MLEAC=1;MLEAF=0.500;MQ=43.92;MQRankSum=-0.522;QD=5.00;ReadPosRankSum=-0.849;SOR=1.382	GT:AD:DP:GQ:PL	0/1:32,15:47:99:263,0,735
3R	27574691	.	G	A	638.77	.	AC=1;AF=0.500;AN=2;BaseQRankSum=2.743;ClippingRankSum=0.000;DP=47;ExcessHet=3.0103;FS=0.000;MLEAC=1;MLEAF=0.500;MQ=44.00;MQRankSum=0.000;QD=13.89;ReadPosRankSum=-1.768;SOR=0.700	GT:AD:DP:GQ:PL	0/1:17,29:46:99:667,0,308
3R	27574737	.	A	C	586.77	.	AC=1;AF=0.500;AN=2;BaseQRankSum=-2.813;ClippingRankSum=0.000;DP=50;ExcessHet=3.0103;FS=1.064;MLEAC=1;MLEAF=0.500;MQ=44.00;MQRankSum=0.000;QD=11.74;ReadPosRankSum=2.942;SOR=0.540	GT:AD:DP:GQ:PL	0/1:22,28:50:99:615,0,464
3R	27574856	.	A	C	751.77	.	AC=1;AF=0.500;AN=2;BaseQRankSum=-1.497;ClippingRankSum=0.000;DP=59;ExcessHet=3.0103;FS=0.000;MLEAC=1;MLEAF=0.500;MQ=44.00;MQRankSum=0.000;QD=12.74;ReadPosRankSum=-0.528;SOR=0.616	GT:AD:DP:GQ:PL	0/1:23,36:59:99:780,0,438
3R	27574901	.	A	G	725.77	.	AC=1;AF=0.500;AN=2;BaseQRankSum=-0.639;ClippingRankSum=0.000;DP=51;ExcessHet=3.0103;FS=0.000;MLEAC=1;MLEAF=0.500;MQ=43.74;MQRankSum=0.050;QD=14.52;ReadPosRankSum=-2.191;SOR=0.646	GT:AD:DP:GQ:PL	0/1:17,33:50:99:754,0,319
3R	27574958	.	T	A	759.77	.	AC=1;AF=0.500;AN=2;BaseQRankSum=-0.423;ClippingRankSum=0.000;DP=53;ExcessHet=3.0103;FS=5.909;MLEAC=1;MLEAF=0.500;MQ=43.75;MQRankSum=0.024;QD=14.61;ReadPosRankSum=2.121;SOR=1.144	GT:AD:DP:GQ:PL	0/1:18,34:52:99:788,0,348
3R	27574985	.	T	C	788.77	.	AC=1;AF=0.500;AN=2;BaseQRankSum=-2.853;ClippingRankSum=0.000;DP=52;ExcessHet=3.0103;FS=1.220;MLEAC=1;MLEAF=0.500;MQ=43.89;MQRankSum=-0.836;QD=15.17;ReadPosRankSum=0.620;SOR=1.040	GT:AD:DP:GQ:PL	0/1:14,38:52:99:817,0,236
3R	27575159	.	C	A	881.77	.	AC=1;AF=0.500;AN=2;BaseQRankSum=2.229;ClippingRankSum=0.000;DP=58;ExcessHet=3.0103;FS=10.285;MLEAC=1;MLEAF=0.500;MQ=43.95;MQRankSum=-0.661;QD=15.20;ReadPosRankSum=0.506;SOR=1.454	GT:AD:DP:GQ:PL	0/1:19,39:58:99:910,0,333
3R	27575241	.	T	A	1002.77	.	AC=1;AF=0.500;AN=2;BaseQRankSum=2.936;ClippingRankSum=0.000;DP=64;ExcessHet=3.0103;FS=0.000;MLEAC=1;MLEAF=0.500;MQ=43.81;MQRankSum=0.040;QD=15.92;ReadPosRankSum=0.312;SOR=0.836	GT:AD:DP:GQ:PL	0/1:20,43:63:99:1031,0,352
3R	27575344	.	T	G	745.77	.	AC=1;AF=0.500;AN=2;BaseQRankSum=-3.973;ClippingRankSum=0.000;DP=55;ExcessHet=3.0103;FS=0.000;MLEAC=1;MLEAF=0.500;MQ=44.00;MQRankSum=0.000;QD=13.56;ReadPosRankSum=0.248;SOR=0.816	GT:AD:DP:GQ:PL	0/1:19,36:55:99:774,0,363
3R	27575393	.	C	A	1026.77	.	AC=1;AF=0.500;AN=2;BaseQRankSum=1.197;ClippingRankSum=0.000;DP=59;ExcessHet=3.0103;FS=1.142;MLEAC=1;MLEAF=0.500;MQ=44.00;MQRankSum=0.000;QD=17.40;ReadPosRankSum=-0.601;SOR=1.055	GT:AD:DP:GQ:PL	0/1:16,43:59:99:1055,0,263
3R	27575541	.	T	TAAA	1120.73	.	AC=1;AF=0.500;AN=2;BaseQRankSum=0.194;ClippingRankSum=0.000;DP=47;ExcessHet=3.0103;FS=0.000;MLEAC=1;MLEAF=0.500;MQ=43.19;MQRankSum=-0.476;QD=29.49;ReadPosRankSum=-0.314;SOR=1.085	GT:AD:DP:GQ:PL	0/1:7,31:38:99:1158,0,238
3R	27575565	.	A	G	1029.77	.	AC=1;AF=0.500;AN=2;BaseQRankSum=-2.564;ClippingRankSum=0.000;DP=37;ExcessHet=3.0103;FS=3.532;MLEAC=1;MLEAF=0.500;MQ=43.47;MQRankSum=0.692;QD=27.83;ReadPosRankSum=2.356;SOR=1.721	GT:AD:DP:GQ:PL	0/1:12,25:37:99:1058,0,376
3R	27575690	.	A	AG	645.73	.	AC=1;AF=0.500;AN=2;BaseQRankSum=1.305;ClippingRankSum=0.000;DP=59;ExcessHet=3.0103;FS=3.796;MLEAC=1;MLEAF=0.500;MQ=43.69;MQRankSum=-0.325;QD=11.33;ReadPosRankSum=0.383;SOR=0.314	GT:AD:DP:GQ:PL	0/1:28,29:57:99:683,0,1194
3R	27575691	.	T	TA	645.73	.	AC=1;AF=0.500;AN=2;BaseQRankSum=-2.378;ClippingRankSum=0.000;DP=59;ExcessHet=3.0103;FS=3.796;MLEAC=1;MLEAF=0.500;MQ=43.69;MQRankSum=-0.325;QD=11.33;ReadPosRankSum=0.431;SOR=0.314	GT:AD:DP:GQ:PL	0/1:28,29:57:99:683,0,1194
3R	27575756	.	C	CA	542.73	.	AC=1;AF=0.500;AN=2;BaseQRankSum=-1.430;ClippingRankSum=0.000;DP=58;ExcessHet=3.0103;FS=15.373;MLEAC=1;MLEAF=0.500;MQ=43.74;MQRankSum=-1.849;QD=9.69;ReadPosRankSum=-0.395;SOR=0.756	GT:AD:DP:GQ:PL	0/1:22,34:56:99:580,0,296
3R	27577607	.	ACAAACAAG	A	1459.73	.	AC=1;AF=0.500;AN=2;BaseQRankSum=-0.169;ClippingRankSum=0.000;DP=57;ExcessHet=3.0103;FS=0.000;MLEAC=1;MLEAF=0.500;MQ=44.02;MQRankSum=1.070;QD=27.03;ReadPosRankSum=-0.869;SOR=0.671	GT:AD:DP:GQ:PL	0/1:16,38:54:99:1497,0,817
3R	27577650	.	C	T	916.77	.	AC=1;AF=0.500;AN=2;BaseQRankSum=1.532;ClippingRankSum=0.000;DP=59;ExcessHet=3.0103;FS=2.453;MLEAC=1;MLEAF=0.500;MQ=43.63;MQRankSum=1.260;QD=15.54;ReadPosRankSum=1.001;SOR=0.380	GT:AD:DP:GQ:PL	0/1:18,41:59:99:945,0,305
3R	27577839	.	T	C	665.77	.	AC=1;AF=0.500;AN=2;BaseQRankSum=1.261;ClippingRankSum=0.000;DP=50;ExcessHet=3.0103;FS=11.012;MLEAC=1;MLEAF=0.500;MQ=43.94;MQRankSum=0.000;QD=13.59;ReadPosRankSum=-0.635;SOR=0.977	GT:AD:DP:GQ:PL	0/1:18,31:49:99:694,0,328
3R	27577967	.	C	G	978.77	.	AC=1;AF=0.500;AN=2;BaseQRankSum=-0.055;ClippingRankSum=0.000;DP=72;ExcessHet=3.0103;FS=0.000;MLEAC=1;MLEAF=0.500;MQ=43.88;MQRankSum=2.285;QD=13.59;ReadPosRankSum=0.246;SOR=0.667	GT:AD:DP:GQ:PL	0/1:27,45:72:99:1007,0,489
3R	27578024	.	A	T	889.77	.	AC=1;AF=0.500;AN=2;BaseQRankSum=-0.073;ClippingRankSum=0.000;DP=60;ExcessHet=3.0103;FS=1.053;MLEAC=1;MLEAF=0.500;MQ=43.95;MQRankSum=-0.672;QD=14.83;ReadPosRankSum=-0.761;SOR=0.917	GT:AD:DP:GQ:PL	0/1:20,40:60:99:918,0,359
3R	27578066	.	A	G	1500.77	.	AC=1;AF=0.500;AN=2;BaseQRankSum=-0.534;ClippingRankSum=0.000;DP=60;ExcessHet=3.0103;FS=2.296;MLEAC=1;MLEAF=0.500;MQ=43.95;MQRankSum=-0.726;QD=25.01;ReadPosRankSum=1.221;SOR=1.179	GT:AD:DP:GQ:PL	0/1:22,38:60:99:1529,0,1001
3R	27578069	.	G	A	1539.77	.	AC=1;AF=0.500;AN=2;BaseQRankSum=0.826;ClippingRankSum=0.000;DP=61;ExcessHet=3.0103;FS=2.233;MLEAC=1;MLEAF=0.500;MQ=43.95;MQRankSum=-0.744;QD=25.24;ReadPosRankSum=1.056;SOR=1.071	GT:AD:DP:GQ:PL	0/1:23,38:61:99:1568,0,1040
3R	27578078	.	G	A	1665.77	.	AC=1;AF=0.500;AN=2;BaseQRankSum=0.363;ClippingRankSum=0.000;DP=62;ExcessHet=3.0103;FS=1.026;MLEAC=1;MLEAF=0.500;MQ=43.95;MQRankSum=-0.708;QD=26.87;ReadPosRankSum=0.244;SOR=0.935	GT:AD:DP:GQ:PL	0/1:22,40:62:99:1694,0,992
3R	27578088	.	A	G	1580.77	.	AC=1;AF=0.500;AN=2;BaseQRankSum=-0.824;ClippingRankSum=0.000;DP=65;ExcessHet=3.0103;FS=2.214;MLEAC=1;MLEAF=0.500;MQ=43.96;MQRankSum=-0.733;QD=24.32;ReadPosRankSum=1.172;SOR=1.129	GT:AD:DP:GQ:PL	0/1:24,41:65:99:1609,0,991
3R	27578184	.	T	C	782.77	.	AC=1;AF=0.500;AN=2;BaseQRankSum=-1.043;ClippingRankSum=0.000;DP=59;ExcessHet=3.0103;FS=5.403;MLEAC=1;MLEAF=0.500;MQ=43.95;MQRankSum=-0.765;QD=13.27;ReadPosRankSum=-0.191;SOR=0.678	GT:AD:DP:GQ:PL	0/1:23,36:59:99:811,0,459
3R	27578225	.	C	A	805.77	.	AC=1;AF=0.500;AN=2;BaseQRankSum=2.730;ClippingRankSum=0.000;DP=61;ExcessHet=3.0103;FS=0.000;MLEAC=1;MLEAF=0.500;MQ=43.90;MQRankSum=1.678;QD=13.21;ReadPosRankSum=0.101;SOR=0.608	GT:AD:DP:GQ:PL	0/1:26,35:61:99:834,0,520
3R	27578511	.	G	T	792.77	.	AC=1;AF=0.500;AN=2;BaseQRankSum=2.613;ClippingRankSum=0.000;DP=68;ExcessHet=3.0103;FS=0.933;MLEAC=1;MLEAF=0.500;MQ=44.00;MQRankSum=0.000;QD=11.66;ReadPosRankSum=-0.140;SOR=0.797	GT:AD:DP:GQ:PL	0/1:29,39:68:99:821,0,568
3R	27578680	.	C	G	500.77	.	AC=1;AF=0.500;AN=2;BaseQRankSum=0.258;ClippingRankSum=0.000;DP=50;ExcessHet=3.0103;FS=1.051;MLEAC=1;MLEAF=0.500;MQ=44.00;MQRankSum=0.000;QD=10.02;ReadPosRankSum=-0.629;SOR=0.551	GT:AD:DP:GQ:PL	0/1:24,26:50:99:529,0,512
3R	27578764	.	A	T	713.77	.	AC=1;AF=0.500;AN=2;BaseQRankSum=0.327;ClippingRankSum=0.000;DP=51;ExcessHet=3.0103;FS=1.149;MLEAC=1;MLEAF=0.500;MQ=44.00;MQRankSum=0.000;QD=14.28;ReadPosRankSum=0.934;SOR=0.446	GT:AD:DP:GQ:PL	0/1:18,32:50:99:742,0,353
3R	27579010	.	C	T	500.77	.	AC=1;AF=0.500;AN=2;BaseQRankSum=-0.617;ClippingRankSum=0.000;DP=50;ExcessHet=3.0103;FS=16.438;MLEAC=1;MLEAF=0.500;MQ=44.00;MQRankSum=0.000;QD=10.02;ReadPosRankSum=0.062;SOR=1.447	GT:AD:DP:GQ:PL	0/1:25,25:50:99:529,0,508
3R	27579541	.	A	T	691.77	.	AC=1;AF=0.500;AN=2;BaseQRankSum=-1.397;ClippingRankSum=0.000;DP=51;ExcessHet=3.0103;FS=0.000;MLEAC=1;MLEAF=0.500;MQ=43.88;MQRankSum=-1.338;QD=13.56;ReadPosRankSum=0.130;SOR=0.653	GT:AD:DP:GQ:PL	0/1:19,32:51:99:720,0,374
3R	27579589	.	A	C	575.77	.	AC=1;AF=0.500;AN=2;BaseQRankSum=-1.359;ClippingRankSum=0.000;DP=35;ExcessHet=3.0103;FS=0.000;MLEAC=1;MLEAF=0.500;MQ=43.83;MQRankSum=-1.092;QD=16.45;ReadPosRankSum=-1.470;SOR=0.544	GT:AD:DP:GQ:PL	0/1:10,25:35:99:604,0,172
3R	27579687	.	C	A	214.77	.	AC=1;AF=0.500;AN=2;BaseQRankSum=0.656;ClippingRankSum=0.000;DP=10;ExcessHet=3.0103;FS=0.000;MLEAC=1;MLEAF=0.500;MQ=44.00;MQRankSum=0.000;QD=23.86;ReadPosRankSum=1.668;SOR=1.609	GT:AD:DP:GQ:PL	0/1:3,6:9:99:243,0,110
3R	27579692	.	A	C	253.77	.	AC=1;AF=0.500;AN=2;BaseQRankSum=2.166;ClippingRankSum=0.000;DP=12;ExcessHet=3.0103;FS=0.000;MLEAC=1;MLEAF=0.500;MQ=44.00;MQRankSum=0.000;QD=23.07;ReadPosRankSum=1.104;SOR=0.693	GT:AD:DP:GQ:PL	0/1:4,7:11:99:282,0,149
3R	27579696	.	A	T	308.77	.	AC=1;AF=0.500;AN=2;BaseQRankSum=0.838;ClippingRankSum=0.000;DP=15;ExcessHet=3.0103;FS=0.000;MLEAC=1;MLEAF=0.500;MQ=44.00;MQRankSum=0.000;QD=22.05;ReadPosRankSum=0.517;SOR=0.399	GT:AD:DP:GQ:PL	0/1:5,9:14:99:337,0,170
3R	27579777	.	C	G	344.77	.	AC=1;AF=0.500;AN=2;BaseQRankSum=-1.790;ClippingRankSum=0.000;DP=29;ExcessHet=3.0103;FS=3.473;MLEAC=1;MLEAF=0.500;MQ=44.00;MQRankSum=0.000;QD=11.89;ReadPosRankSum=1.241;SOR=0.264	GT:AD:DP:GQ:PL	0/1:12,17:29:99:373,0,252
3R	27579831	.	G	A	453.77	.	AC=1;AF=0.500;AN=2;BaseQRankSum=0.199;ClippingRankSum=0.000;DP=39;ExcessHet=3.0103;FS=1.399;MLEAC=1;MLEAF=0.500;MQ=43.95;MQRankSum=-0.827;QD=11.64;ReadPosRankSum=-1.205;SOR=0.412	GT:AD:DP:GQ:PL	0/1:17,22:39:99:482,0,347
3R	27579963	.	T	C	1152.77	.	AC=1;AF=0.500;AN=2;BaseQRankSum=1.212;ClippingRankSum=0.000;DP=50;ExcessHet=3.0103;FS=2.441;MLEAC=1;MLEAF=0.500;MQ=43.60;MQRankSum=2.247;QD=23.06;ReadPosRankSum=-0.315;SOR=1.084	GT:AD:DP:GQ:PL	0/1:21,29:50:99:1181,0,773
3R	27579967	.	G	T	1149.77	.	AC=1;AF=0.500;AN=2;BaseQRankSum=0.386;ClippingRankSum=0.000;DP=52;ExcessHet=3.0103;FS=3.950;MLEAC=1;MLEAF=0.500;MQ=43.62;MQRankSum=2.221;QD=22.11;ReadPosRankSum=-0.380;SOR=1.284	GT:AD:DP:GQ:PL	0/1:22,30:52:99:1178,0,809
3R	27580031	.	T	A	860.77	.	AC=1;AF=0.500;AN=2;BaseQRankSum=-2.395;ClippingRankSum=0.000;DP=61;ExcessHet=3.0103;FS=1.018;MLEAC=1;MLEAF=0.500;MQ=43.74;MQRankSum=-0.407;QD=14.11;ReadPosRankSum=0.577;SOR=0.718	GT:AD:DP:GQ:PL	0/1:21,40:61:99:889,0,400
3R	27580044	.	A	G	822.77	.	AC=1;AF=0.500;AN=2;BaseQRankSum=-2.299;ClippingRankSum=0.000;DP=63;ExcessHet=3.0103;FS=0.000;MLEAC=1;MLEAF=0.500;MQ=43.75;MQRankSum=2.543;QD=13.06;ReadPosRankSum=1.932;SOR=0.622	GT:AD:DP:GQ:PL	0/1:25,38:63:99:851,0,525
3R	27580063	.	G	A	857.77	.	AC=1;AF=0.500;AN=2;BaseQRankSum=0.892;ClippingRankSum=0.000;DP=55;ExcessHet=3.0103;FS=0.000;MLEAC=1;MLEAF=0.500;MQ=44.00;MQRankSum=0.000;QD=15.60;ReadPosRankSum=-0.046;SOR=0.688	GT:AD:DP:GQ:PL	0/1:17,38:55:99:886,0,305
3R	27580109	.	A	G	1432.77	.	AC=1;AF=0.500;AN=2;BaseQRankSum=-2.334;ClippingRankSum=0.000;DP=52;ExcessHet=3.0103;FS=6.165;MLEAC=1;MLEAF=0.500;MQ=43.83;MQRankSum=0.123;QD=27.55;ReadPosRankSum=-0.208;SOR=0.223	GT:AD:DP:GQ:PL	0/1:16,36:52:99:1461,0,542
3R	27580118	.	A	G	1503.77	.	AC=1;AF=0.500;AN=2;BaseQRankSum=-1.314;ClippingRankSum=0.000;DP=57;ExcessHet=3.0103;FS=2.461;MLEAC=1;MLEAF=0.500;MQ=43.85;MQRankSum=0.158;QD=26.38;ReadPosRankSum=-0.515;SOR=0.405	GT:AD:DP:GQ:PL	0/1:17,40:57:99:1532,0,591
3R	27580179	.	A	G	637.77	.	AC=1;AF=0.500;AN=2;BaseQRankSum=-1.717;ClippingRankSum=0.000;DP=44;ExcessHet=3.0103;FS=2.935;MLEAC=1;MLEAF=0.500;MQ=43.64;MQRankSum=-0.303;QD=14.49;ReadPosRankSum=0.069;SOR=0.294	GT:AD:DP:GQ:PL	0/1:14,30:44:99:666,0,261
3R	27580301	.	G	T	424.77	.	AC=1;AF=0.500;AN=2;BaseQRankSum=2.497;ClippingRankSum=0.000;DP=36;ExcessHet=3.0103;FS=1.707;MLEAC=1;MLEAF=0.500;MQ=43.87;MQRankSum=1.644;QD=11.80;ReadPosRankSum=0.585;SOR=1.385	GT:AD:DP:GQ:PL	0/1:16,20:36:99:453,0,328
3R	27580431	.	G	A	254.77	.	AC=1;AF=0.500;AN=2;BaseQRankSum=0.991;ClippingRankSum=0.000;DP=15;ExcessHet=3.0103;FS=6.640;MLEAC=1;MLEAF=0.500;MQ=42.91;MQRankSum=0.072;QD=19.60;ReadPosRankSum=-0.832;SOR=1.996	GT:AD:DP:GQ:PL	0/1:4,9:13:99:283,0,149
3R	27580433	.	G	C	254.77	.	AC=1;AF=0.500;AN=2;BaseQRankSum=1.593;ClippingRankSum=0.000;DP=11;ExcessHet=3.0103;FS=2.808;MLEAC=1;MLEAF=0.500;MQ=42.96;MQRankSum=0.508;QD=28.31;ReadPosRankSum=-0.792;SOR=0.707	GT:AD:DP:GQ:PL	0/1:4,5:9:99:283,0,149
3R	27580537	.	G	T	314.77	.	AC=1;AF=0.500;AN=2;BaseQRankSum=0.957;ClippingRankSum=0.000;DP=26;ExcessHet=3.0103;FS=3.442;MLEAC=1;MLEAF=0.500;MQ=43.34;MQRankSum=-1.497;QD=12.11;ReadPosRankSum=1.300;SOR=0.505	GT:AD:DP:GQ:PL	0/1:11,15:26:99:343,0,223
3R	27581620	.	T	C	582.77	.	AC=1;AF=0.500;AN=2;BaseQRankSum=1.781;ClippingRankSum=0.000;DP=48;ExcessHet=3.0103;FS=0.000;MLEAC=1;MLEAF=0.500;MQ=44.00;MQRankSum=0.000;QD=12.40;ReadPosRankSum=-0.281;SOR=0.674	GT:AD:DP:GQ:PL	0/1:19,28:47:99:611,0,367
3R	27581738	.	C	T	482.77	.	AC=1;AF=0.500;AN=2;BaseQRankSum=1.805;ClippingRankSum=0.000;DP=50;ExcessHet=3.0103;FS=8.293;MLEAC=1;MLEAF=0.500;MQ=43.67;MQRankSum=0.000;QD=9.85;ReadPosRankSum=-0.239;SOR=0.163	GT:AD:DP:GQ:PL	0/1:25,24:49:99:511,0,517
3R	27581973	.	C	T	623.77	.	AC=1;AF=0.500;AN=2;BaseQRankSum=0.846;ClippingRankSum=0.000;DP=40;ExcessHet=3.0103;FS=5.003;MLEAC=1;MLEAF=0.500;MQ=44.00;MQRankSum=0.000;QD=15.59;ReadPosRankSum=-0.784;SOR=0.235	GT:AD:DP:GQ:PL	0/1:13,27:40:99:652,0,244
3R	27582017	.	C	A	507.77	.	AC=1;AF=0.500;AN=2;BaseQRankSum=2.360;ClippingRankSum=0.000;DP=34;ExcessHet=3.0103;FS=1.445;MLEAC=1;MLEAF=0.500;MQ=43.94;MQRankSum=-0.677;QD=14.93;ReadPosRankSum=0.090;SOR=0.358	GT:AD:DP:GQ:PL	0/1:12,22:34:99:536,0,231
3R	27582043	.	A	G	487.77	.	AC=1;AF=0.500;AN=2;BaseQRankSum=0.280;ClippingRankSum=0.000;DP=32;ExcessHet=3.0103;FS=0.000;MLEAC=1;MLEAF=0.500;MQ=43.94;MQRankSum=-0.607;QD=15.24;ReadPosRankSum=0.529;SOR=0.538	GT:AD:DP:GQ:PL	0/1:10,22:32:99:516,0,179
3R	27582126	.	A	G	459.77	.	AC=1;AF=0.500;AN=2;BaseQRankSum=-0.580;ClippingRankSum=0.000;DP=34;ExcessHet=3.0103;FS=0.000;MLEAC=1;MLEAF=0.500;MQ=43.80;MQRankSum=-1.114;QD=13.52;ReadPosRankSum=-1.220;SOR=0.859	GT:AD:DP:GQ:PL	0/1:10,24:34:99:488,0,159
3R	27582315	.	A	T	767.77	.	AC=1;AF=0.500;AN=2;BaseQRankSum=-1.103;ClippingRankSum=0.000;DP=56;ExcessHet=3.0103;FS=1.263;MLEAC=1;MLEAF=0.500;MQ=43.42;MQRankSum=-0.564;QD=13.71;ReadPosRankSum=-0.289;SOR=0.970	GT:AD:DP:GQ:PL	0/1:21,35:56:99:796,0,430
3R	27582495	.	C	A	694.77	.	AC=1;AF=0.500;AN=2;BaseQRankSum=1.774;ClippingRankSum=0.000;DP=55;ExcessHet=3.0103;FS=2.276;MLEAC=1;MLEAF=0.500;MQ=43.50;MQRankSum=-3.007;QD=12.63;ReadPosRankSum=-1.043;SOR=0.899	GT:AD:DP:GQ:PL	0/1:23,32:55:99:723,0,460
3R	27582516	.	CT	C	1234.73	.	AC=1;AF=0.500;AN=2;BaseQRankSum=-0.505;ClippingRankSum=0.000;DP=60;ExcessHet=3.0103;FS=0.000;MLEAC=1;MLEAF=0.500;MQ=43.31;MQRankSum=-4.292;QD=20.93;ReadPosRankSum=1.253;SOR=0.756	GT:AD:DP:GQ:PL	0/1:28,31:59:99:1272,0,1002
3R	27582530	.	T	TA	1331.73	.	AC=1;AF=0.500;AN=2;BaseQRankSum=2.154;ClippingRankSum=0.000;DP=64;ExcessHet=3.0103;FS=1.050;MLEAC=1;MLEAF=0.500;MQ=43.18;MQRankSum=-4.330;QD=21.14;ReadPosRankSum=0.680;SOR=1.002	GT:AD:DP:GQ:PL	0/1:28,35:63:99:1369,0,951
3R	27582540	.	T	A	1343.77	.	AC=1;AF=0.500;AN=2;BaseQRankSum=0.520;ClippingRankSum=0.000;DP=61;ExcessHet=3.0103;FS=2.208;MLEAC=1;MLEAF=0.500;MQ=43.14;MQRankSum=-4.609;QD=22.40;ReadPosRankSum=0.585;SOR=0.950	GT:AD:DP:GQ:PL	0/1:25,35:60:99:1372,0,1011
3R	27582563	.	C	CAATATAATCTAGCA	1656.73	.	AC=1;AF=0.500;AN=2;BaseQRankSum=0.299;ClippingRankSum=0.000;DP=64;ExcessHet=3.0103;FS=3.576;MLEAC=1;MLEAF=0.500;MQ=43.15;MQRankSum=-5.133;QD=26.30;ReadPosRankSum=-1.178;SOR=0.734	GT:AD:DP:GQ:PL	0/1:23,40:63:99:1694,0,839
3R	27582644	.	G	A	704.77	.	AC=1;AF=0.500;AN=2;BaseQRankSum=1.133;ClippingRankSum=0.000;DP=63;ExcessHet=3.0103;FS=0.000;MLEAC=1;MLEAF=0.500;MQ=43.66;MQRankSum=-2.729;QD=11.37;ReadPosRankSum=-1.553;SOR=0.776	GT:AD:DP:GQ:PL	0/1:29,33:62:99:733,0,628
3R	27582686	.	A	G	667.77	.	AC=1;AF=0.500;AN=2;BaseQRankSum=-0.454;ClippingRankSum=0.000;DP=63;ExcessHet=3.0103;FS=2.384;MLEAC=1;MLEAF=0.500;MQ=43.78;MQRankSum=-1.845;QD=10.60;ReadPosRankSum=1.465;SOR=1.191	GT:AD:DP:GQ:PL	0/1:30,33:63:99:696,0,621
3R	27582950	.	C	G	802.77	.	AC=1;AF=0.500;AN=2;BaseQRankSum=-0.705;ClippingRankSum=0.000;DP=55;ExcessHet=3.0103;FS=2.440;MLEAC=1;MLEAF=0.500;MQ=43.82;MQRankSum=0.857;QD=14.60;ReadPosRankSum=-1.776;SOR=1.121	GT:AD:DP:GQ:PL	0/1:18,37:55:99:831,0,357
3R	27583158	.	C	A	431.77	.	AC=1;AF=0.500;AN=2;BaseQRankSum=2.910;ClippingRankSum=0.000;DP=37;ExcessHet=3.0103;FS=1.317;MLEAC=1;MLEAF=0.500;MQ=43.92;MQRankSum=-0.868;QD=11.67;ReadPosRankSum=0.190;SOR=0.399	GT:AD:DP:GQ:PL	0/1:17,20:37:99:460,0,347
3R	27583258	.	T	C	677.77	.	AC=1;AF=0.500;AN=2;BaseQRankSum=1.314;ClippingRankSum=0.000;DP=49;ExcessHet=3.0103;FS=1.183;MLEAC=1;MLEAF=0.500;MQ=44.00;MQRankSum=0.000;QD=13.83;ReadPosRankSum=-0.721;SOR=0.540	GT:AD:DP:GQ:PL	0/1:17,32:49:99:706,0,285
3R	27583447	.	G	A	639.77	.	AC=1;AF=0.500;AN=2;BaseQRankSum=2.575;ClippingRankSum=0.000;DP=50;ExcessHet=3.0103;FS=1.142;MLEAC=1;MLEAF=0.500;MQ=44.00;MQRankSum=0.000;QD=12.80;ReadPosRankSum=-0.539;SOR=0.432	GT:AD:DP:GQ:PL	0/1:20,30:50:99:668,0,759
3R	27583459	.	T	C	1063.77	.	AC=1;AF=0.500;AN=2;BaseQRankSum=2.043;ClippingRankSum=0.000;DP=48;ExcessHet=3.0103;FS=2.508;MLEAC=1;MLEAF=0.500;MQ=44.00;MQRankSum=0.000;QD=22.16;ReadPosRankSum=-0.234;SOR=1.122	GT:AD:DP:GQ:PL	0/1:19,29:48:99:1092,0,364
3R	27583535	.	C	T	1279.77	.	AC=1;AF=0.500;AN=2;BaseQRankSum=1.323;ClippingRankSum=0.000;DP=54;ExcessHet=3.0103;FS=1.124;MLEAC=1;MLEAF=0.500;MQ=43.37;MQRankSum=-0.996;QD=24.15;ReadPosRankSum=-0.376;SOR=0.479	GT:AD:DP:GQ:PL	0/1:18,35:53:99:1308,0,729
3R	27583558	.	T	C	1374.77	.	AC=1;AF=0.500;AN=2;BaseQRankSum=1.206;ClippingRankSum=0.000;DP=48;ExcessHet=3.0103;FS=1.316;MLEAC=1;MLEAF=0.500;MQ=43.29;MQRankSum=-0.850;QD=29.25;ReadPosRankSum=0.606;SOR=0.399	GT:AD:DP:GQ:PL	0/1:13,34:47:99:1403,0,575
3R	27583576	.	T	C	1353.77	.	AC=1;AF=0.500;AN=2;BaseQRankSum=-0.458;ClippingRankSum=0.000;DP=50;ExcessHet=3.0103;FS=1.290;MLEAC=1;MLEAF=0.500;MQ=43.32;MQRankSum=-0.872;QD=27.63;ReadPosRankSum=1.877;SOR=0.443	GT:AD:DP:GQ:PL	0/1:14,35:49:99:1382,0,544
3R	27583735	.	T	C	730.77	.	AC=1;AF=0.500;AN=2;BaseQRankSum=-1.018;ClippingRankSum=0.000;DP=51;ExcessHet=3.0103;FS=11.273;MLEAC=1;MLEAF=0.500;MQ=44.00;MQRankSum=0.000;QD=14.33;ReadPosRankSum=1.239;SOR=0.876	GT:AD:DP:GQ:PL	0/1:16,35:51:99:759,0,274
3R	27583765	.	T	C	709.77	.	AC=1;AF=0.500;AN=2;BaseQRankSum=-1.461;ClippingRankSum=0.000;DP=48;ExcessHet=3.0103;FS=6.729;MLEAC=1;MLEAF=0.500;MQ=44.00;MQRankSum=0.000;QD=14.79;ReadPosRankSum=0.530;SOR=0.730	GT:AD:DP:GQ:PL	0/1:15,33:48:99:738,0,255
3R	27583954	.	T	C	569.77	.	AC=1;AF=0.500;AN=2;BaseQRankSum=-0.742;ClippingRankSum=0.000;DP=49;ExcessHet=3.0103;FS=2.498;MLEAC=1;MLEAF=0.500;MQ=44.00;MQRankSum=0.000;QD=11.63;ReadPosRankSum=-0.295;SOR=0.346	GT:AD:DP:GQ:PL	0/1:21,28:49:99:598,0,430
3R	27584161	.	A	G	754.77	.	AC=1;AF=0.500;AN=2;BaseQRankSum=0.668;ClippingRankSum=0.000;DP=53;ExcessHet=3.0103;FS=2.470;MLEAC=1;MLEAF=0.500;MQ=43.96;MQRankSum=-0.708;QD=14.24;ReadPosRankSum=-0.766;SOR=1.025	GT:AD:DP:GQ:PL	0/1:19,34:53:99:783,0,343
3R	27584212	.	G	T	840.77	.	AC=1;AF=0.500;AN=2;BaseQRankSum=2.134;ClippingRankSum=0.000;DP=43;ExcessHet=3.0103;FS=2.776;MLEAC=1;MLEAF=0.500;MQ=43.86;MQRankSum=-1.407;QD=19.55;ReadPosRankSum=-2.311;SOR=1.288	GT:AD:DP:GQ:PL	0/1:17,26:43:99:869,0,318
3R	27584236	.	C	T	858.77	.	AC=1;AF=0.500;AN=2;BaseQRankSum=0.905;ClippingRankSum=0.000;DP=43;ExcessHet=3.0103;FS=0.000;MLEAC=1;MLEAF=0.500;MQ=43.86;MQRankSum=-1.627;QD=19.97;ReadPosRankSum=-1.767;SOR=0.596	GT:AD:DP:GQ:PL	0/1:20,23:43:99:887,0,968
3R	27584248	.	A	G	958.77	.	AC=1;AF=0.500;AN=2;BaseQRankSum=2.144;ClippingRankSum=0.000;DP=44;ExcessHet=3.0103;FS=0.000;MLEAC=1;MLEAF=0.500;MQ=43.87;MQRankSum=-1.519;QD=21.79;ReadPosRankSum=-2.224;SOR=0.672	GT:AD:DP:GQ:PL	0/1:19,25:44:99:987,0,1003
3R	27584254	.	G	A	961.77	.	AC=1;AF=0.500;AN=2;BaseQRankSum=0.458;ClippingRankSum=0.000;DP=44;ExcessHet=3.0103;FS=0.000;MLEAC=1;MLEAF=0.500;MQ=43.87;MQRankSum=-1.592;QD=21.86;ReadPosRankSum=-1.340;SOR=0.693	GT:AD:DP:GQ:PL	0/1:20,24:44:99:990,0,951
3R	27584257	.	A	G	1003.77	.	AC=1;AF=0.500;AN=2;BaseQRankSum=1.398;ClippingRankSum=0.000;DP=46;ExcessHet=3.0103;FS=0.000;MLEAC=1;MLEAF=0.500;MQ=43.87;MQRankSum=-1.528;QD=21.82;ReadPosRankSum=-1.559;SOR=0.846	GT:AD:DP:GQ:PL	0/1:20,26:46:99:1032,0,948
3R	27584275	.	C	G	958.77	.	AC=1;AF=0.500;AN=2;BaseQRankSum=0.920;ClippingRankSum=0.000;DP=45;ExcessHet=3.0103;FS=2.529;MLEAC=1;MLEAF=0.500;MQ=43.91;MQRankSum=-1.248;QD=21.31;ReadPosRankSum=0.440;SOR=1.101	GT:AD:DP:GQ:PL	0/1:20,25:45:99:987,0,940
3R	27584281	.	T	A	961.77	.	AC=1;AF=0.500;AN=2;BaseQRankSum=-0.368;ClippingRankSum=0.000;DP=43;ExcessHet=3.0103;FS=2.751;MLEAC=1;MLEAF=0.500;MQ=43.91;MQRankSum=-1.240;QD=22.37;ReadPosRankSum=0.990;SOR=1.373	GT:AD:DP:GQ:PL	0/1:19,24:43:99:990,0,872
3R	27584284	.	A	G	925.77	.	AC=1;AF=0.500;AN=2;BaseQRankSum=1.665;ClippingRankSum=0.000;DP=42;ExcessHet=3.0103;FS=2.745;MLEAC=1;MLEAF=0.500;MQ=43.91;MQRankSum=-1.206;QD=22.04;ReadPosRankSum=0.726;SOR=1.220	GT:AD:DP:GQ:PL	0/1:18,24:42:99:954,0,737
3R	27584395	.	C	T	644.77	.	AC=1;AF=0.500;AN=2;BaseQRankSum=1.704;ClippingRankSum=0.000;DP=47;ExcessHet=3.0103;FS=0.000;MLEAC=1;MLEAF=0.500;MQ=43.85;MQRankSum=-0.105;QD=13.72;ReadPosRankSum=0.831;SOR=0.713	GT:AD:DP:GQ:PL	0/1:17,30:47:99:673,0,308
3R	27584450	.	C	A	539.77	.	AC=1;AF=0.500;AN=2;BaseQRankSum=0.939;ClippingRankSum=0.000;DP=46;ExcessHet=3.0103;FS=6.406;MLEAC=1;MLEAF=0.500;MQ=43.85;MQRankSum=-0.362;QD=11.73;ReadPosRankSum=-0.444;SOR=1.675	GT:AD:DP:GQ:PL	0/1:20,26:46:99:568,0,390
3R	27584506	.	G	T	624.77	.	AC=1;AF=0.500;AN=2;BaseQRankSum=1.375;ClippingRankSum=0.000;DP=51;ExcessHet=3.0103;FS=1.126;MLEAC=1;MLEAF=0.500;MQ=46.51;MQRankSum=3.541;QD=12.25;ReadPosRankSum=-0.742;SOR=0.988	GT:AD:DP:GQ:PL	0/1:22,29:51:99:653,0,436
3R	27584587	.	T	TA	1585.73	.	AC=1;AF=0.500;AN=2;BaseQRankSum=-1.042;ClippingRankSum=0.000;DP=60;ExcessHet=3.0103;FS=3.880;MLEAC=1;MLEAF=0.500;MQ=50.40;MQRankSum=6.817;QD=26.88;ReadPosRankSum=0.730;SOR=0.321	GT:AD:DP:GQ:PL	0/1:19,40:59:99:1623,0,665
3R	27584588	.	G	A	1594.77	.	AC=1;AF=0.500;AN=2;BaseQRankSum=1.607;ClippingRankSum=0.000;DP=60;ExcessHet=3.0103;FS=3.782;MLEAC=1;MLEAF=0.500;MQ=50.40;MQRankSum=6.641;QD=26.58;ReadPosRankSum=0.804;SOR=0.348	GT:AD:DP:GQ:PL	0/1:19,41:60:99:1623,0,665
3R	27584710	.	A	G	1358.77	.	AC=1;AF=0.500;AN=2;BaseQRankSum=-2.197;ClippingRankSum=0.000;DP=57;ExcessHet=3.0103;FS=5.616;MLEAC=1;MLEAF=0.500;MQ=45.54;MQRankSum=2.323;QD=23.84;ReadPosRankSum=-0.502;SOR=0.662	GT:AD:DP:GQ:PL	0/1:21,36:57:99:1387,0,992
3R	27584716	.	A	G	703.77	.	AC=1;AF=0.500;AN=2;BaseQRankSum=0.783;ClippingRankSum=0.000;DP=59;ExcessHet=3.0103;FS=5.338;MLEAC=1;MLEAF=0.500;MQ=45.12;MQRankSum=2.170;QD=12.13;ReadPosRankSum=-0.589;SOR=0.495	GT:AD:DP:GQ:PL	0/1:24,34:58:99:732,0,1687
3R	27584719	.	A	C	1385.77	.	AC=1;AF=0.500;AN=2;BaseQRankSum=0.355;ClippingRankSum=0.000;DP=57;ExcessHet=3.0103;FS=5.587;MLEAC=1;MLEAF=0.500;MQ=44.97;MQRankSum=1.856;QD=24.31;ReadPosRankSum=-0.761;SOR=0.556	GT:AD:DP:GQ:PL	0/1:22,35:57:99:1414,0,1017
3R	27584818	.	G	T	809.77	.	AC=1;AF=0.500;AN=2;BaseQRankSum=-0.206;ClippingRankSum=0.000;DP=61;ExcessHet=3.0103;FS=5.795;MLEAC=1;MLEAF=0.500;MQ=44.00;MQRankSum=0.000;QD=13.50;ReadPosRankSum=0.276;SOR=1.589	GT:AD:DP:GQ:PL	0/1:22,38:60:99:838,0,380
3R	27584881	.	C	T	566.77	.	AC=1;AF=0.500;AN=2;BaseQRankSum=3.870;ClippingRankSum=0.000;DP=45;ExcessHet=3.0103;FS=2.683;MLEAC=1;MLEAF=0.500;MQ=44.00;MQRankSum=0.000;QD=12.59;ReadPosRankSum=0.184;SOR=1.302	GT:AD:DP:GQ:PL	0/1:19,26:45:99:595,0,337
3R	27584937	.	A	T	798.77	.	AC=1;AF=0.500;AN=2;BaseQRankSum=0.554;ClippingRankSum=0.000;DP=46;ExcessHet=3.0103;FS=4.288;MLEAC=1;MLEAF=0.500;MQ=44.00;MQRankSum=0.000;QD=17.36;ReadPosRankSum=-0.375;SOR=0.399	GT:AD:DP:GQ:PL	0/1:23,23:46:99:827,0,871
3R	27584941	.	A	G	926.77	.	AC=1;AF=0.500;AN=2;BaseQRankSum=-1.372;ClippingRankSum=0.000;DP=45;ExcessHet=3.0103;FS=4.358;MLEAC=1;MLEAF=0.500;MQ=44.00;MQRankSum=0.000;QD=20.59;ReadPosRankSum=-1.242;SOR=0.396	GT:AD:DP:GQ:PL	0/1:20,25:45:99:955,0,710
3R	27585139	.	G	A	411.77	.	AC=1;AF=0.500;AN=2;BaseQRankSum=-0.556;ClippingRankSum=0.000;DP=42;ExcessHet=3.0103;FS=0.000;MLEAC=1;MLEAF=0.500;MQ=44.00;MQRankSum=0.000;QD=9.80;ReadPosRankSum=-0.870;SOR=0.524	GT:AD:DP:GQ:PL	0/1:21,21:42:99:440,0,465
3R	27585556	.	T	C	847.77	.	AC=1;AF=0.500;AN=2;BaseQRankSum=0.402;ClippingRankSum=0.000;DP=57;ExcessHet=3.0103;FS=4.048;MLEAC=1;MLEAF=0.500;MQ=44.00;MQRankSum=0.000;QD=14.87;ReadPosRankSum=1.417;SOR=0.267	GT:AD:DP:GQ:PL	0/1:19,38:57:99:876,0,340
3R	27585640	.	C	G	921.77	.	AC=1;AF=0.500;AN=2;BaseQRankSum=0.487;ClippingRankSum=0.000;DP=58;ExcessHet=3.0103;FS=13.941;MLEAC=1;MLEAF=0.500;MQ=44.00;MQRankSum=0.000;QD=15.89;ReadPosRankSum=-1.313;SOR=0.631	GT:AD:DP:GQ:PL	0/1:16,42:58:99:950,0,247
3R	27585679	.	A	G	748.77	.	AC=1;AF=0.500;AN=2;BaseQRankSum=-0.500;ClippingRankSum=0.000;DP=53;ExcessHet=3.0103;FS=5.733;MLEAC=1;MLEAF=0.500;MQ=43.96;MQRankSum=-0.708;QD=14.13;ReadPosRankSum=1.215;SOR=0.925	GT:AD:DP:GQ:PL	0/1:19,34:53:99:777,0,378
3R	27585891	.	A	T	857.77	.	AC=1;AF=0.500;AN=2;BaseQRankSum=0.008;ClippingRankSum=0.000;DP=63;ExcessHet=3.0103;FS=0.999;MLEAC=1;MLEAF=0.500;MQ=44.00;MQRankSum=0.000;QD=13.83;ReadPosRankSum=-0.449;SOR=0.540	GT:AD:DP:GQ:PL	0/1:22,40:62:99:886,0,421
3R	27585955	.	A	G	920.77	.	AC=1;AF=0.500;AN=2;BaseQRankSum=0.983;ClippingRankSum=0.000;DP=62;ExcessHet=3.0103;FS=3.858;MLEAC=1;MLEAF=0.500;MQ=43.95;MQRankSum=-0.630;QD=14.85;ReadPosRankSum=0.909;SOR=0.754	GT:AD:DP:GQ:PL	0/1:19,43:62:99:949,0,323
3R	27586013	.	A	AC	1539.73	.	AC=1;AF=0.500;AN=2;BaseQRankSum=0.007;ClippingRankSum=0.000;DP=73;ExcessHet=3.0103;FS=5.233;MLEAC=1;MLEAF=0.500;MQ=43.93;MQRankSum=-0.892;QD=21.39;ReadPosRankSum=-0.843;SOR=0.628	GT:AD:DP:GQ:PL	0/1:21,51:72:99:1577,0,502
3R	27586277	.	T	A	1825.77	.	AC=1;AF=0.500;AN=2;BaseQRankSum=-2.342;ClippingRankSum=0.000;DP=69;ExcessHet=3.0103;FS=15.205;MLEAC=1;MLEAF=0.500;MQ=44.00;MQRankSum=0.000;QD=26.46;ReadPosRankSum=-0.206;SOR=0.155	GT:AD:DP:GQ:PL	0/1:20,49:69:99:1854,0,782
3R	27586293	.	A	G	1821.77	.	AC=1;AF=0.500;AN=2;BaseQRankSum=2.299;ClippingRankSum=0.000;DP=70;ExcessHet=3.0103;FS=20.950;MLEAC=1;MLEAF=0.500;MQ=44.00;MQRankSum=0.000;QD=26.03;ReadPosRankSum=0.666;SOR=0.444	GT:AD:DP:GQ:PL	0/1:21,49:70:99:1850,0,802
3R	27586325	.	C	T	941.77	.	AC=1;AF=0.500;AN=2;BaseQRankSum=-1.435;ClippingRankSum=0.000;DP=60;ExcessHet=3.0103;FS=11.112;MLEAC=1;MLEAF=0.500;MQ=44.00;MQRankSum=0.000;QD=15.70;ReadPosRankSum=-0.818;SOR=0.448	GT:AD:DP:GQ:PL	0/1:16,44:60:99:970,0,257
3R	27586434	.	A	T	839.77	.	AC=1;AF=0.500;AN=2;BaseQRankSum=0.756;ClippingRankSum=0.000;DP=59;ExcessHet=3.0103;FS=0.000;MLEAC=1;MLEAF=0.500;MQ=44.13;MQRankSum=0.725;QD=14.23;ReadPosRankSum=0.471;SOR=0.693	GT:AD:DP:GQ:PL	0/1:19,40:59:99:868,0,327
3R	27586448	.	CAAA	C	1015.73	.	AC=1;AF=0.500;AN=2;BaseQRankSum=-0.328;ClippingRankSum=0.000;DP=54;ExcessHet=3.0103;FS=4.548;MLEAC=1;MLEAF=0.500;MQ=44.14;MQRankSum=0.792;QD=20.31;ReadPosRankSum=-0.011;SOR=0.255	GT:AD:DP:GQ:PL	0/1:18,32:50:99:1053,0,569
3R	27586518	.	G	A	940.77	.	AC=1;AF=0.500;AN=2;BaseQRankSum=0.643;ClippingRankSum=0.000;DP=59;ExcessHet=3.0103;FS=19.127;MLEAC=1;MLEAF=0.500;MQ=44.13;MQRankSum=0.656;QD=16.22;ReadPosRankSum=-1.088;SOR=0.032	GT:AD:DP:GQ:PL	0/1:16,42:58:99:969,0,271
3R	27586678	.	C	T	1230.77	.	AC=1;AF=0.500;AN=2;BaseQRankSum=1.968;ClippingRankSum=0.000;DP=55;ExcessHet=3.0103;FS=0.000;MLEAC=1;MLEAF=0.500;MQ=43.87;MQRankSum=1.216;QD=22.38;ReadPosRankSum=0.515;SOR=0.646	GT:AD:DP:GQ:PL	0/1:23,32:55:99:1259,0,1104
3R	27586683	.	T	G	1292.77	.	AC=1;AF=0.500;AN=2;BaseQRankSum=-1.921;ClippingRankSum=0.000;DP=57;ExcessHet=3.0103;FS=0.000;MLEAC=1;MLEAF=0.500;MQ=43.87;MQRankSum=1.208;QD=22.68;ReadPosRankSum=1.327;SOR=0.671	GT:AD:DP:GQ:PL	0/1:24,33:57:99:1321,0,1134
3R	27587076	.	A	G	779.77	.	AC=1;AF=0.500;AN=2;BaseQRankSum=-1.917;ClippingRankSum=0.000;DP=52;ExcessHet=3.0103;FS=4.222;MLEAC=1;MLEAF=0.500;MQ=43.81;MQRankSum=-1.352;QD=15.00;ReadPosRankSum=0.045;SOR=0.928	GT:AD:DP:GQ:PL	0/1:16,36:52:99:808,0,280
3R	27587180	.	T	C	369.77	.	AC=1;AF=0.500;AN=2;BaseQRankSum=-0.585;ClippingRankSum=0.000;DP=30;ExcessHet=3.0103;FS=0.000;MLEAC=1;MLEAF=0.500;MQ=43.12;MQRankSum=1.812;QD=12.33;ReadPosRankSum=0.343;SOR=1.220	GT:AD:DP:GQ:PL	0/1:12,18:30:99:398,0,236
3R	27587334	.	C	T	619.77	.	AC=1;AF=0.500;AN=2;BaseQRankSum=-0.604;ClippingRankSum=0.000;DP=45;ExcessHet=3.0103;FS=4.854;MLEAC=1;MLEAF=0.500;MQ=44.00;MQRankSum=0.000;QD=13.77;ReadPosRankSum=1.022;SOR=0.223	GT:AD:DP:GQ:PL	0/1:13,32:45:99:648,0,200
3R	27587390	.	A	C	1094.77	.	AC=1;AF=0.500;AN=2;BaseQRankSum=1.626;ClippingRankSum=0.000;DP=47;ExcessHet=3.0103;FS=9.180;MLEAC=1;MLEAF=0.500;MQ=44.00;MQRankSum=0.000;QD=23.29;ReadPosRankSum=-0.536;SOR=0.364	GT:AD:DP:GQ:PL	0/1:15,32:47:99:1123,0,233
3R	27587409	.	G	A	578.77	.	AC=1;AF=0.500;AN=2;BaseQRankSum=-1.679;ClippingRankSum=0.000;DP=43;ExcessHet=3.0103;FS=4.591;MLEAC=1;MLEAF=0.500;MQ=44.00;MQRankSum=0.000;QD=13.46;ReadPosRankSum=-1.004;SOR=0.788	GT:AD:DP:GQ:PL	0/1:15,28:43:99:607,0,559
3R	27587589	.	T	C	645.77	.	AC=1;AF=0.500;AN=2;BaseQRankSum=-0.484;ClippingRankSum=0.000;DP=42;ExcessHet=3.0103;FS=15.817;MLEAC=1;MLEAF=0.500;MQ=43.95;MQRankSum=-0.550;QD=15.75;ReadPosRankSum=0.792;SOR=2.240	GT:AD:DP:GQ:PL	0/1:11,30:41:99:674,0,191
3R	27587642	.	C	T	795.77	.	AC=1;AF=0.500;AN=2;BaseQRankSum=1.977;ClippingRankSum=0.000;DP=55;ExcessHet=3.0103;FS=6.341;MLEAC=1;MLEAF=0.500;MQ=43.93;MQRankSum=0.577;QD=15.01;ReadPosRankSum=1.201;SOR=1.506	GT:AD:DP:GQ:PL	0/1:17,36:53:99:824,0,290
3R	27587691	.	G	A	698.77	.	AC=1;AF=0.500;AN=2;BaseQRankSum=-1.214;ClippingRankSum=0.000;DP=46;ExcessHet=3.0103;FS=0.000;MLEAC=1;MLEAF=0.500;MQ=43.96;MQRankSum=1.484;QD=15.19;ReadPosRankSum=-2.042;SOR=0.648	GT:AD:DP:GQ:PL	0/1:15,31:46:99:727,0,253
3R	27587709	.	A	G	649.77	.	AC=1;AF=0.500;AN=2;BaseQRankSum=-0.370;ClippingRankSum=0.000;DP=48;ExcessHet=3.0103;FS=0.000;MLEAC=1;MLEAF=0.500;MQ=43.96;MQRankSum=1.394;QD=13.54;ReadPosRankSum=-0.524;SOR=0.812	GT:AD:DP:GQ:PL	0/1:17,31:48:99:678,0,315
3R	27587969	.	G	T	1063.77	.	AC=1;AF=0.500;AN=2;BaseQRankSum=-0.786;ClippingRankSum=0.000;DP=36;ExcessHet=3.0103;FS=16.113;MLEAC=1;MLEAF=0.500;MQ=43.62;MQRankSum=-1.777;QD=29.55;ReadPosRankSum=0.018;SOR=0.316	GT:AD:DP:GQ:PL	0/1:10,26:36:99:1092,0,339
3R	27587973	.	C	A	1063.77	.	AC=1;AF=0.500;AN=2;BaseQRankSum=-0.362;ClippingRankSum=0.000;DP=36;ExcessHet=3.0103;FS=16.605;MLEAC=1;MLEAF=0.500;MQ=43.62;MQRankSum=-1.777;QD=29.55;ReadPosRankSum=0.000;SOR=0.598	GT:AD:DP:GQ:PL	0/1:10,26:36:99:1092,0,339
3R	27587977	.	A	G	1030.77	.	AC=1;AF=0.500;AN=2;BaseQRankSum=-0.694;ClippingRankSum=0.000;DP=36;ExcessHet=3.0103;FS=16.605;MLEAC=1;MLEAF=0.500;MQ=43.62;MQRankSum=-1.777;QD=28.63;ReadPosRankSum=0.053;SOR=0.598	GT:AD:DP:GQ:PL	0/1:10,26:36:99:1059,0,384
3R	27587978	.	C	T	1030.77	.	AC=1;AF=0.500;AN=2;BaseQRankSum=-1.297;ClippingRankSum=0.000;DP=35;ExcessHet=3.0103;FS=16.585;MLEAC=1;MLEAF=0.500;MQ=43.61;MQRankSum=-1.818;QD=29.45;ReadPosRankSum=0.274;SOR=0.472	GT:AD:DP:GQ:PL	0/1:10,25:35:99:1059,0,384
3R	27587983	.	A	ATT	1021.73	.	AC=1;AF=0.500;AN=2;BaseQRankSum=-1.561;ClippingRankSum=0.000;DP=36;ExcessHet=3.0103;FS=11.735;MLEAC=1;MLEAF=0.500;MQ=43.62;MQRankSum=-1.903;QD=28.38;ReadPosRankSum=0.447;SOR=0.502	GT:AD:DP:GQ:PL	0/1:11,25:36:99:1059,0,384
3R	27587985	.	ATG	A	1018.73	.	AC=1;AF=0.500;AN=2;BaseQRankSum=-0.547;ClippingRankSum=0.000;DP=37;ExcessHet=3.0103;FS=10.272;MLEAC=1;MLEAF=0.500;MQ=43.63;MQRankSum=-1.984;QD=27.53;ReadPosRankSum=0.309;SOR=0.544	GT:AD:DP:GQ:PL	0/1:12,25:37:99:1056,0,426
3R	27588000	.	G	A	943.77	.	AC=1;AF=0.500;AN=2;BaseQRankSum=1.010;ClippingRankSum=0.000;DP=40;ExcessHet=3.0103;FS=4.837;MLEAC=1;MLEAF=0.500;MQ=43.66;MQRankSum=-2.207;QD=23.59;ReadPosRankSum=0.587;SOR=0.958	GT:AD:DP:GQ:PL	0/1:15,25:40:99:972,0,493
3R	27588056	.	G	C	827.77	.	AC=1;AF=0.500;AN=2;BaseQRankSum=-0.298;ClippingRankSum=0.000;DP=39;ExcessHet=3.0103;FS=0.000;MLEAC=1;MLEAF=0.500;MQ=43.70;MQRankSum=-2.169;QD=21.22;ReadPosRankSum=-0.486;SOR=0.560	GT:AD:DP:GQ:PL	0/1:16,23:39:99:856,0,580
3R	27588080	.	A	T	854.77	.	AC=1;AF=0.500;AN=2;BaseQRankSum=2.338;ClippingRankSum=0.000;DP=41;ExcessHet=3.0103;FS=0.000;MLEAC=1;MLEAF=0.500;MQ=43.76;MQRankSum=-1.960;QD=20.85;ReadPosRankSum=-0.662;SOR=0.593	GT:AD:DP:GQ:PL	0/1:17,24:41:99:883,0,573
3R	27588164	.	T	C	872.77	.	AC=1;AF=0.500;AN=2;BaseQRankSum=-0.059;ClippingRankSum=0.000;DP=40;ExcessHet=3.0103;FS=2.817;MLEAC=1;MLEAF=0.500;MQ=43.80;MQRankSum=-1.763;QD=21.82;ReadPosRankSum=-0.246;SOR=1.118	GT:AD:DP:GQ:PL	0/1:17,23:40:99:901,0,634
3R	27588165	.	T	C	872.77	.	AC=1;AF=0.500;AN=2;BaseQRankSum=-0.080;ClippingRankSum=0.000;DP=39;ExcessHet=3.0103;FS=2.774;MLEAC=1;MLEAF=0.500;MQ=43.85;MQRankSum=-1.534;QD=22.38;ReadPosRankSum=0.000;SOR=1.019	GT:AD:DP:GQ:PL	0/1:17,22:39:99:901,0,634
3R	27588461	.	T	C	1021.77	.	AC=1;AF=0.500;AN=2;BaseQRankSum=-1.200;ClippingRankSum=0.000;DP=45;ExcessHet=3.0103;FS=14.548;MLEAC=1;MLEAF=0.500;MQ=43.96;MQRankSum=-0.733;QD=22.71;ReadPosRankSum=0.740;SOR=0.608	GT:AD:DP:GQ:PL	0/1:17,28:45:99:1050,0,946
3R	27588482	.	A	G	1112.77	.	AC=1;AF=0.500;AN=2;BaseQRankSum=0.465;ClippingRankSum=0.000;DP=43;ExcessHet=3.0103;FS=15.611;MLEAC=1;MLEAF=0.500;MQ=43.95;MQRankSum=-0.645;QD=25.88;ReadPosRankSum=0.543;SOR=0.707	GT:AD:DP:GQ:PL	0/1:14,29:43:99:1141,0,912
3R	27588500	.	A	T	1106.77	.	AC=1;AF=0.500;AN=2;BaseQRankSum=1.057;ClippingRankSum=0.000;DP=43;ExcessHet=3.0103;FS=4.790;MLEAC=1;MLEAF=0.500;MQ=43.95;MQRankSum=-0.645;QD=25.74;ReadPosRankSum=0.721;SOR=0.607	GT:AD:DP:GQ:PL	0/1:14,29:43:99:1135,0,841
3R	27588605	.	G	A	1560.77	.	AC=1;AF=0.500;AN=2;BaseQRankSum=0.044;ClippingRankSum=0.000;DP=52;ExcessHet=3.0103;FS=2.815;MLEAC=1;MLEAF=0.500;MQ=43.96;MQRankSum=-0.533;QD=30.01;ReadPosRankSum=-1.091;SOR=0.580	GT:AD:DP:GQ:PL	0/1:13,39:52:99:1589,0,854
3R	27588608	.	C	T	1557.77	.	AC=1;AF=0.500;AN=2;BaseQRankSum=-0.053;ClippingRankSum=0.000;DP=52;ExcessHet=3.0103;FS=1.218;MLEAC=1;MLEAF=0.500;MQ=43.96;MQRankSum=-0.564;QD=29.96;ReadPosRankSum=-0.231;SOR=0.602	GT:AD:DP:GQ:PL	0/1:14,38:52:99:1586,0,912
3R	27588611	.	T	A	1482.77	.	AC=1;AF=0.500;AN=2;BaseQRankSum=-1.165;ClippingRankSum=0.000;DP=51;ExcessHet=3.0103;FS=1.218;MLEAC=1;MLEAF=0.500;MQ=43.96;MQRankSum=-0.571;QD=29.07;ReadPosRankSum=0.147;SOR=0.538	GT:AD:DP:GQ:PL	0/1:14,37:51:99:1511,0,893
3R	27588899	.	C	T	549.77	.	AC=1;AF=0.500;AN=2;BaseQRankSum=-1.439;ClippingRankSum=0.000;DP=45;ExcessHet=3.0103;FS=2.597;MLEAC=1;MLEAF=0.500;MQ=44.00;MQRankSum=0.000;QD=12.22;ReadPosRankSum=-0.701;SOR=0.639	GT:AD:DP:GQ:PL	0/1:19,26:45:99:578,0,374
3R	27588938	.	T	C	1186.77	.	AC=1;AF=0.500;AN=2;BaseQRankSum=0.244;ClippingRankSum=0.000;DP=48;ExcessHet=3.0103;FS=6.245;MLEAC=1;MLEAF=0.500;MQ=43.70;MQRankSum=-1.027;QD=24.72;ReadPosRankSum=1.201;SOR=0.577	GT:AD:DP:GQ:PL	0/1:17,31:48:99:1215,0,568
3R	27588950	.	A	G	1164.77	.	AC=1;AF=0.500;AN=2;BaseQRankSum=-0.864;ClippingRankSum=0.000;DP=44;ExcessHet=3.0103;FS=9.532;MLEAC=1;MLEAF=0.500;MQ=43.67;MQRankSum=-0.995;QD=26.47;ReadPosRankSum=1.288;SOR=0.500	GT:AD:DP:GQ:PL	0/1:15,29:44:99:1193,0,582
3R	27588965	.	G	A	1183.77	.	AC=1;AF=0.500;AN=2;BaseQRankSum=0.000;ClippingRankSum=0.000;DP=45;ExcessHet=3.0103;FS=11.798;MLEAC=1;MLEAF=0.500;MQ=43.68;MQRankSum=-1.029;QD=26.31;ReadPosRankSum=0.712;SOR=0.484	GT:AD:DP:GQ:PL	0/1:16,29:45:99:1212,0,582
3R	27588968	.	T	G	1099.77	.	AC=1;AF=0.500;AN=2;BaseQRankSum=-2.337;ClippingRankSum=0.000;DP=42;ExcessHet=3.0103;FS=12.419;MLEAC=1;MLEAF=0.500;MQ=43.83;MQRankSum=-0.735;QD=26.18;ReadPosRankSum=1.244;SOR=0.655	GT:AD:DP:GQ:PL	0/1:16,26:42:99:1128,0,588
3R	27589007	.	T	G	461.77	.	AC=1;AF=0.500;AN=2;BaseQRankSum=0.072;ClippingRankSum=0.000;DP=35;ExcessHet=3.0103;FS=3.225;MLEAC=1;MLEAF=0.500;MQ=43.79;MQRankSum=-0.662;QD=13.19;ReadPosRankSum=-1.844;SOR=0.394	GT:AD:DP:GQ:PL	0/1:12,23:35:99:490,0,191
3R	27589055	.	A	G	376.77	.	AC=1;AF=0.500;AN=2;BaseQRankSum=-1.142;ClippingRankSum=0.000;DP=34;ExcessHet=3.0103;FS=0.000;MLEAC=1;MLEAF=0.500;MQ=43.94;MQRankSum=1.332;QD=11.08;ReadPosRankSum=-1.260;SOR=0.671	GT:AD:DP:GQ:PL	0/1:13,21:34:99:405,0,261
3R	27589103	.	C	T	831.77	.	AC=1;AF=0.500;AN=2;BaseQRankSum=1.710;ClippingRankSum=0.000;DP=31;ExcessHet=3.0103;FS=0.000;MLEAC=1;MLEAF=0.500;MQ=43.81;MQRankSum=-1.196;QD=26.83;ReadPosRankSum=-0.178;SOR=0.631	GT:AD:DP:GQ:PL	0/1:10,21:31:99:860,0,333
3R	27589106	.	A	G	831.77	.	AC=1;AF=0.500;AN=2;BaseQRankSum=1.124;ClippingRankSum=0.000;DP=31;ExcessHet=3.0103;FS=0.000;MLEAC=1;MLEAF=0.500;MQ=43.81;MQRankSum=-1.104;QD=26.83;ReadPosRankSum=-1.303;SOR=0.836	GT:AD:DP:GQ:PL	0/1:9,22:31:99:860,0,333
3R	27589202	.	T	C	608.77	.	AC=1;AF=0.500;AN=2;BaseQRankSum=-2.876;ClippingRankSum=0.000;DP=39;ExcessHet=3.0103;FS=5.130;MLEAC=1;MLEAF=0.500;MQ=43.95;MQRankSum=-0.570;QD=15.61;ReadPosRankSum=0.895;SOR=1.313	GT:AD:DP:GQ:PL	0/1:11,28:39:99:637,0,190
3R	27589277	.	C	T	519.77	.	AC=1;AF=0.500;AN=2;BaseQRankSum=-2.397;ClippingRankSum=0.000;DP=38;ExcessHet=3.0103;FS=3.099;MLEAC=1;MLEAF=0.500;MQ=43.55;MQRankSum=1.283;QD=13.68;ReadPosRankSum=0.139;SOR=0.255	GT:AD:DP:GQ:PL	0/1:13,25:38:99:548,0,241
3R	27589322	.	T	C	600.77	.	AC=1;AF=0.500;AN=2;BaseQRankSum=0.920;ClippingRankSum=0.000;DP=42;ExcessHet=3.0103;FS=7.144;MLEAC=1;MLEAF=0.500;MQ=43.55;MQRankSum=0.696;QD=14.30;ReadPosRankSum=0.384;SOR=0.279	GT:AD:DP:GQ:PL	0/1:15,27:42:99:629,0,268
3R	27589543	.	T	C	533.77	.	AC=1;AF=0.500;AN=2;BaseQRankSum=-1.799;ClippingRankSum=0.000;DP=34;ExcessHet=3.0103;FS=0.000;MLEAC=1;MLEAF=0.500;MQ=44.00;MQRankSum=0.000;QD=15.70;ReadPosRankSum=0.773;SOR=0.904	GT:AD:DP:GQ:PL	0/1:9,25:34:99:562,0,149
3R	27589566	.	T	A	667.77	.	AC=1;AF=0.500;AN=2;BaseQRankSum=0.312;ClippingRankSum=0.000;DP=39;ExcessHet=3.0103;FS=0.000;MLEAC=1;MLEAF=0.500;MQ=44.00;MQRankSum=0.000;QD=17.57;ReadPosRankSum=-1.525;SOR=0.705	GT:AD:DP:GQ:PL	0/1:9,29:38:99:696,0,137
3R	27589602	.	T	G	555.77	.	AC=1;AF=0.500;AN=2;BaseQRankSum=-2.431;ClippingRankSum=0.000;DP=38;ExcessHet=3.0103;FS=3.053;MLEAC=1;MLEAF=0.500;MQ=44.00;MQRankSum=0.000;QD=15.02;ReadPosRankSum=-0.292;SOR=0.330	GT:AD:DP:GQ:PL	0/1:11,26:37:99:584,0,195
3R	27589714	.	C	G	557.77	.	AC=1;AF=0.500;AN=2;BaseQRankSum=1.219;ClippingRankSum=0.000;DP=42;ExcessHet=3.0103;FS=1.226;MLEAC=1;MLEAF=0.500;MQ=44.00;MQRankSum=0.000;QD=13.28;ReadPosRankSum=-0.433;SOR=0.950	GT:AD:DP:GQ:PL	0/1:15,27:42:99:586,0,269
3R	27589732	.	T	G	528.77	.	AC=1;AF=0.500;AN=2;BaseQRankSum=-0.998;ClippingRankSum=0.000;DP=40;ExcessHet=3.0103;FS=0.000;MLEAC=1;MLEAF=0.500;MQ=44.00;MQRankSum=0.000;QD=13.22;ReadPosRankSum=-0.513;SOR=0.931	GT:AD:DP:GQ:PL	0/1:13,27:40:99:557,0,222
3R	27589872	.	T	G	908.77	.	AC=1;AF=0.500;AN=2;BaseQRankSum=-0.488;ClippingRankSum=0.000;DP=51;ExcessHet=3.0103;FS=9.773;MLEAC=1;MLEAF=0.500;MQ=43.96;MQRankSum=-0.508;QD=17.82;ReadPosRankSum=-0.320;SOR=0.406	GT:AD:DP:GQ:PL	0/1:12,39:51:99:937,0,187
3R	27590005	.	A	G	738.77	.	AC=1;AF=0.500;AN=2;BaseQRankSum=-0.207;ClippingRankSum=0.000;DP=43;ExcessHet=3.0103;FS=5.319;MLEAC=1;MLEAF=0.500;MQ=44.00;MQRankSum=0.000;QD=17.18;ReadPosRankSum=-0.099;SOR=0.316	GT:AD:DP:GQ:PL	0/1:10,33:43:99:767,0,127
3R	27590092	.	C	G	859.77	.	AC=1;AF=0.500;AN=2;BaseQRankSum=1.029;ClippingRankSum=0.000;DP=53;ExcessHet=3.0103;FS=1.203;MLEAC=1;MLEAF=0.500;MQ=44.00;MQRankSum=0.000;QD=16.53;ReadPosRankSum=1.188;SOR=0.506	GT:AD:DP:GQ:PL	0/1:14,38:52:99:888,0,228
3R	27590199	.	T	G	1260.77	.	AC=1;AF=0.500;AN=2;BaseQRankSum=-1.307;ClippingRankSum=0.000;DP=54;ExcessHet=3.0103;FS=0.000;MLEAC=1;MLEAF=0.500;MQ=44.00;MQRankSum=0.000;QD=23.79;ReadPosRankSum=1.090;SOR=0.767	GT:AD:DP:GQ:PL	0/1:18,35:53:99:1289,0,1326
3R	27590222	.	C	A	1355.77	.	AC=1;AF=0.500;AN=2;BaseQRankSum=2.489;ClippingRankSum=0.000;DP=50;ExcessHet=3.0103;FS=4.289;MLEAC=1;MLEAF=0.500;MQ=44.00;MQRankSum=0.000;QD=27.12;ReadPosRankSum=0.066;SOR=0.836	GT:AD:DP:GQ:PL	0/1:17,33:50:99:1384,0,1401
3R	27590230	.	G	T	1286.77	.	AC=1;AF=0.500;AN=2;BaseQRankSum=-0.110;ClippingRankSum=0.000;DP=46;ExcessHet=3.0103;FS=2.695;MLEAC=1;MLEAF=0.500;MQ=44.00;MQRankSum=0.000;QD=27.97;ReadPosRankSum=-1.322;SOR=0.968	GT:AD:DP:GQ:PL	0/1:15,31:46:99:1315,0,1404
3R	27590235	.	A	T	1240.77	.	AC=1;AF=0.500;AN=2;BaseQRankSum=-0.115;ClippingRankSum=0.000;DP=48;ExcessHet=3.0103;FS=6.534;MLEAC=1;MLEAF=0.500;MQ=44.00;MQRankSum=0.000;QD=25.85;ReadPosRankSum=-0.546;SOR=0.894	GT:AD:DP:GQ:PL	0/1:16,32:48:99:1269,0,1355
3R	27590716	.	T	C	345.77	.	AC=1;AF=0.500;AN=2;BaseQRankSum=1.370;ClippingRankSum=0.000;DP=36;ExcessHet=3.0103;FS=2.966;MLEAC=1;MLEAF=0.500;MQ=43.92;MQRankSum=1.002;QD=9.60;ReadPosRankSum=-0.221;SOR=0.897	GT:AD:DP:GQ:PL	0/1:19,17:36:99:374,0,407
3R	27590764	.	G	T	325.77	.	AC=1;AF=0.500;AN=2;BaseQRankSum=-1.629;ClippingRankSum=0.000;DP=35;ExcessHet=3.0103;FS=1.480;MLEAC=1;MLEAF=0.500;MQ=44.00;MQRankSum=0.000;QD=9.31;ReadPosRankSum=-1.826;SOR=1.186	GT:AD:DP:GQ:PL	0/1:18,17:35:99:354,0,378
3R	27590860	.	C	T	573.77	.	AC=1;AF=0.500;AN=2;BaseQRankSum=-2.268;ClippingRankSum=0.000;DP=41;ExcessHet=3.0103;FS=1.452;MLEAC=1;MLEAF=0.500;MQ=43.95;MQRankSum=-0.600;QD=14.34;ReadPosRankSum=1.092;SOR=0.390	GT:AD:DP:GQ:PL	0/1:12,28:40:99:602,0,204
3R	27590971	.	T	A	578.77	.	AC=1;AF=0.500;AN=2;BaseQRankSum=-0.983;ClippingRankSum=0.000;DP=38;ExcessHet=3.0103;FS=3.297;MLEAC=1;MLEAF=0.500;MQ=43.95;MQRankSum=-0.538;QD=15.23;ReadPosRankSum=0.211;SOR=0.798	GT:AD:DP:GQ:PL	0/1:10,28:38:99:607,0,167
3R	27590992	.	C	A	511.77	.	AC=1;AF=0.500;AN=2;BaseQRankSum=0.045;ClippingRankSum=0.000;DP=32;ExcessHet=3.0103;FS=0.000;MLEAC=1;MLEAF=0.500;MQ=44.00;MQRankSum=0.000;QD=15.99;ReadPosRankSum=0.381;SOR=0.625	GT:AD:DP:GQ:PL	0/1:9,23:32:99:540,0,154
3R	27591025	.	G	A	561.77	.	AC=1;AF=0.500;AN=2;BaseQRankSum=-0.131;ClippingRankSum=0.000;DP=38;ExcessHet=3.0103;FS=0.000;MLEAC=1;MLEAF=0.500;MQ=44.00;MQRankSum=0.000;QD=14.78;ReadPosRankSum=0.372;SOR=0.633	GT:AD:DP:GQ:PL	0/1:11,27:38:99:590,0,165
3R	27591201	.	T	C	544.77	.	AC=1;AF=0.500;AN=2;BaseQRankSum=-2.625;ClippingRankSum=0.000;DP=45;ExcessHet=3.0103;FS=0.000;MLEAC=1;MLEAF=0.500;MQ=44.00;MQRankSum=0.000;QD=12.38;ReadPosRankSum=0.740;SOR=0.846	GT:AD:DP:GQ:PL	0/1:18,26:44:99:573,0,394
3R	27591342	.	G	T	648.77	.	AC=1;AF=0.500;AN=2;BaseQRankSum=1.660;ClippingRankSum=0.000;DP=54;ExcessHet=3.0103;FS=3.822;MLEAC=1;MLEAF=0.500;MQ=44.00;MQRankSum=0.000;QD=12.24;ReadPosRankSum=-0.225;SOR=0.341	GT:AD:DP:GQ:PL	0/1:23,30:53:99:677,0,471
3R	27591411	.	TA	T	1084.73	.	AC=1;AF=0.500;AN=2;BaseQRankSum=-0.703;ClippingRankSum=0.000;DP=55;ExcessHet=3.0103;FS=3.720;MLEAC=1;MLEAF=0.500;MQ=43.52;MQRankSum=-1.299;QD=20.09;ReadPosRankSum=-0.903;SOR=0.477	GT:AD:DP:GQ:PL	0/1:25,29:54:99:1122,0,1028
3R	27591417	.	G	A	1090.77	.	AC=1;AF=0.500;AN=2;BaseQRankSum=0.174;ClippingRankSum=0.000;DP=55;ExcessHet=3.0103;FS=2.281;MLEAC=1;MLEAF=0.500;MQ=43.52;MQRankSum=-1.326;QD=19.83;ReadPosRankSum=-0.228;SOR=0.531	GT:AD:DP:GQ:PL	0/1:26,29:55:99:1119,0,1050
3R	27591755	.	GT	G	343.73	.	AC=1;AF=0.500;AN=2;BaseQRankSum=0.285;ClippingRankSum=0.000;DP=48;ExcessHet=3.0103;FS=0.000;MLEAC=1;MLEAF=0.500;MQ=44.04;MQRankSum=1.818;QD=7.31;ReadPosRankSum=1.553;SOR=0.850	GT:AD:DP:GQ:PL	0/1:21,26:47:99:381,0,315
3R	27591973	.	A	AC	169.73	.	AC=1;AF=0.500;AN=2;BaseQRankSum=1.059;ClippingRankSum=0.000;DP=39;ExcessHet=3.0103;FS=5.590;MLEAC=1;MLEAF=0.500;MQ=44.00;MQRankSum=0.000;QD=6.06;ReadPosRankSum=-1.730;SOR=1.567	GT:AD:DP:GQ:PL	0/1:15,13:28:99:207,0,251
3R	27593022	.	TTTTG	T	1026.73	.	AC=1;AF=0.500;AN=2;BaseQRankSum=0.739;ClippingRankSum=0.000;DP=40;ExcessHet=3.0103;FS=0.000;MLEAC=1;MLEAF=0.500;MQ=43.96;MQRankSum=-0.917;QD=26.33;ReadPosRankSum=0.198;SOR=0.765	GT:AD:DP:GQ:PL	0/1:12,27:39:99:1064,0,782
3R	27593036	.	G	C	1011.77	.	AC=1;AF=0.500;AN=2;BaseQRankSum=-0.050;ClippingRankSum=0.000;DP=37;ExcessHet=3.0103;FS=0.000;MLEAC=1;MLEAF=0.500;MQ=44.01;MQRankSum=-0.956;QD=27.35;ReadPosRankSum=0.748;SOR=0.502	GT:AD:DP:GQ:PL	0/1:12,25:37:99:1040,0,763
3R	27593241	.	CAA	C	650.73	.	AC=1;AF=0.500;AN=2;BaseQRankSum=1.340;ClippingRankSum=0.000;DP=42;ExcessHet=3.0103;FS=1.216;MLEAC=1;MLEAF=0.500;MQ=44.00;MQRankSum=0.000;QD=15.49;ReadPosRankSum=1.145;SOR=0.708	GT:AD:DP:GQ:PL	0/1:18,24:42:99:688,0,479
3R	27593301	.	G	A	849.77	.	AC=1;AF=0.500;AN=2;BaseQRankSum=-0.345;ClippingRankSum=0.000;DP=45;ExcessHet=3.0103;FS=2.561;MLEAC=1;MLEAF=0.500;MQ=43.96;MQRankSum=-0.934;QD=18.88;ReadPosRankSum=-0.636;SOR=1.179	GT:AD:DP:GQ:PL	0/1:22,23:45:99:878,0,882
3R	27593304	.	T	C	849.77	.	AC=1;AF=0.500;AN=2;BaseQRankSum=-0.632;ClippingRankSum=0.000;DP=43;ExcessHet=3.0103;FS=1.177;MLEAC=1;MLEAF=0.500;MQ=43.95;MQRankSum=-0.977;QD=19.76;ReadPosRankSum=-0.049;SOR=0.990	GT:AD:DP:GQ:PL	0/1:22,21:43:99:878,0,882
3R	27593315	.	G	T	784.77	.	AC=1;AF=0.500;AN=2;BaseQRankSum=1.524;ClippingRankSum=0.000;DP=43;ExcessHet=3.0103;FS=0.000;MLEAC=1;MLEAF=0.500;MQ=43.95;MQRankSum=-0.977;QD=18.25;ReadPosRankSum=-0.158;SOR=0.784	GT:AD:DP:GQ:PL	0/1:22,21:43:99:813,0,903
3R	27593324	.	GA	G	733.73	.	AC=1;AF=0.500;AN=2;BaseQRankSum=2.806;ClippingRankSum=0.000;DP=42;ExcessHet=3.0103;FS=0.000;MLEAC=1;MLEAF=0.500;MQ=43.95;MQRankSum=-1.052;QD=17.47;ReadPosRankSum=0.796;SOR=0.724	GT:AD:DP:GQ:PL	0/1:23,19:42:99:771,0,906
3R	27593326	.	C	G	700.77	.	AC=1;AF=0.500;AN=2;BaseQRankSum=3.122;ClippingRankSum=0.000;DP=42;ExcessHet=3.0103;FS=0.000;MLEAC=1;MLEAF=0.500;MQ=43.95;MQRankSum=-1.052;QD=16.68;ReadPosRankSum=0.885;SOR=0.724	GT:AD:DP:GQ:PL	0/1:23,19:42:99:729,0,909
3R	27593342	.	T	G	754.77	.	AC=1;AF=0.500;AN=2;BaseQRankSum=1.239;ClippingRankSum=0.000;DP=43;ExcessHet=3.0103;FS=0.000;MLEAC=1;MLEAF=0.500;MQ=43.95;MQRankSum=-0.977;QD=17.55;ReadPosRankSum=0.523;SOR=0.784	GT:AD:DP:GQ:PL	0/1:22,21:43:99:783,0,861
3R	27593370	.	C	T	458.77	.	AC=1;AF=0.500;AN=2;BaseQRankSum=0.943;ClippingRankSum=0.000;DP=41;ExcessHet=3.0103;FS=2.681;MLEAC=1;MLEAF=0.500;MQ=43.90;MQRankSum=0.211;QD=11.19;ReadPosRankSum=1.210;SOR=1.179	GT:AD:DP:GQ:PL	0/1:18,23:41:99:487,0,357
3R	27593411	.	A	G	445.77	.	AC=1;AF=0.500;AN=2;BaseQRankSum=-0.515;ClippingRankSum=0.000;DP=34;ExcessHet=3.0103;FS=0.000;MLEAC=1;MLEAF=0.500;MQ=43.83;MQRankSum=-0.037;QD=13.11;ReadPosRankSum=0.325;SOR=0.743	GT:AD:DP:GQ:PL	0/1:12,22:34:99:474,0,208
3R	27593455	.	T	G	565.77	.	AC=1;AF=0.500;AN=2;BaseQRankSum=-0.039;ClippingRankSum=0.000;DP=35;ExcessHet=3.0103;FS=1.547;MLEAC=1;MLEAF=0.500;MQ=43.94;MQRankSum=-0.523;QD=16.16;ReadPosRankSum=-1.123;SOR=0.361	GT:AD:DP:GQ:PL	0/1:9,26:35:99:594,0,143
3R	27593560	.	CA	C	428.73	.	AC=1;AF=0.500;AN=2;BaseQRankSum=0.803;ClippingRankSum=0.000;DP=44;ExcessHet=3.0103;FS=0.000;MLEAC=1;MLEAF=0.500;MQ=43.79;MQRankSum=0.351;QD=10.21;ReadPosRankSum=0.778;SOR=0.616	GT:AD:DP:GQ:PL	0/1:16,26:42:99:466,0,244
3R	27594124	.	T	A	835.77	.	AC=1;AF=0.500;AN=2;BaseQRankSum=-0.822;ClippingRankSum=0.000;DP=40;ExcessHet=3.0103;FS=0.000;MLEAC=1;MLEAF=0.500;MQ=44.00;MQRankSum=0.000;QD=20.89;ReadPosRankSum=1.768;SOR=0.793	GT:AD:DP:GQ:PL	0/1:5,35:40:64:864,0,64
3R	27594252	.	G	GT	1461.73	.	AC=1;AF=0.500;AN=2;BaseQRankSum=-1.296;ClippingRankSum=0.000;DP=53;ExcessHet=3.0103;FS=6.921;MLEAC=1;MLEAF=0.500;MQ=44.42;MQRankSum=0.898;QD=28.11;ReadPosRankSum=-0.691;SOR=1.400	GT:AD:DP:GQ:PL	0/1:14,38:52:99:1499,0,553
3R	27594254	.	C	T	1470.77	.	AC=1;AF=0.500;AN=2;BaseQRankSum=1.791;ClippingRankSum=0.000;DP=52;ExcessHet=3.0103;FS=9.306;MLEAC=1;MLEAF=0.500;MQ=44.43;MQRankSum=0.940;QD=28.28;ReadPosRankSum=0.020;SOR=1.502	GT:AD:DP:GQ:PL	0/1:15,37:52:99:1499,0,553
3R	27594311	.	A	G	839.77	.	AC=1;AF=0.500;AN=2;BaseQRankSum=1.645;ClippingRankSum=0.000;DP=52;ExcessHet=3.0103;FS=18.713;MLEAC=1;MLEAF=0.500;MQ=44.18;MQRankSum=0.689;QD=16.47;ReadPosRankSum=0.343;SOR=1.844	GT:AD:DP:GQ:PL	0/1:15,36:51:99:868,0,235
3R	27594421	.	C	CA	607.73	.	AC=1;AF=0.500;AN=2;BaseQRankSum=0.283;ClippingRankSum=0.000;DP=57;ExcessHet=3.0103;FS=0.000;MLEAC=1;MLEAF=0.500;MQ=43.93;MQRankSum=-0.879;QD=11.69;ReadPosRankSum=1.963;SOR=0.641	GT:AD:DP:GQ:PL	0/1:15,37:52:99:645,0,167
3R	27594532	.	T	C	587.77	.	AC=1;AF=0.500;AN=2;BaseQRankSum=2.102;ClippingRankSum=0.000;DP=51;ExcessHet=3.0103;FS=1.086;MLEAC=1;MLEAF=0.500;MQ=43.92;MQRankSum=-1.267;QD=11.52;ReadPosRankSum=1.211;SOR=0.538	GT:AD:DP:GQ:PL	0/1:23,28:51:99:616,0,468
3R	27594906	.	A	G	1426.77	.	AC=1;AF=0.500;AN=2;BaseQRankSum=-1.757;ClippingRankSum=0.000;DP=60;ExcessHet=3.0103;FS=10.364;MLEAC=1;MLEAF=0.500;MQ=43.87;MQRankSum=-1.377;QD=25.03;ReadPosRankSum=0.790;SOR=0.825	GT:AD:DP:GQ:PL	0/1:18,39:57:99:1455,0,670
3R	27594908	.	T	C	1426.77	.	AC=1;AF=0.500;AN=2;BaseQRankSum=-4.229;ClippingRankSum=0.000;DP=61;ExcessHet=3.0103;FS=7.885;MLEAC=1;MLEAF=0.500;MQ=43.87;MQRankSum=-1.415;QD=24.60;ReadPosRankSum=1.268;SOR=0.864	GT:AD:DP:GQ:PL	0/1:19,39:58:99:1455,0,670
3R	27594964	.	C	T	1562.77	.	AC=1;AF=0.500;AN=2;BaseQRankSum=-0.154;ClippingRankSum=0.000;DP=56;ExcessHet=3.0103;FS=11.093;MLEAC=1;MLEAF=0.500;MQ=43.79;MQRankSum=-1.608;QD=27.91;ReadPosRankSum=-0.408;SOR=1.293	GT:AD:DP:GQ:PL	0/1:16,40:56:99:1591,0,514
3R	27594976	.	T	C	1570.77	.	AC=1;AF=0.500;AN=2;BaseQRankSum=-1.472;ClippingRankSum=0.000;DP=55;ExcessHet=3.0103;FS=8.920;MLEAC=1;MLEAF=0.500;MQ=43.73;MQRankSum=-1.700;QD=28.56;ReadPosRankSum=-1.578;SOR=1.316	GT:AD:DP:GQ:PL	0/1:15,40:55:99:1599,0,510
3R	27594985	.	C	G	1599.77	.	AC=1;AF=0.500;AN=2;BaseQRankSum=-1.455;ClippingRankSum=0.000;DP=54;ExcessHet=3.0103;FS=6.520;MLEAC=1;MLEAF=0.500;MQ=43.76;MQRankSum=-1.577;QD=29.63;ReadPosRankSum=-2.077;SOR=1.075	GT:AD:DP:GQ:PL	0/1:15,39:54:99:1628,0,593
3R	27594999	.	TAAAA	T	1669.73	.	AC=1;AF=0.500;AN=2;BaseQRankSum=0.681;ClippingRankSum=0.000;DP=58;ExcessHet=3.0103;FS=6.596;MLEAC=1;MLEAF=0.500;MQ=43.78;MQRankSum=-1.606;QD=28.79;ReadPosRankSum=-1.597;SOR=1.788	GT:AD:DP:GQ:PL	0/1:18,40:58:99:1707,0,590
3R	27595004	.	A	ATT	1577.73	.	AC=1;AF=0.500;AN=2;BaseQRankSum=-2.654;ClippingRankSum=0.000;DP=58;ExcessHet=3.0103;FS=10.805;MLEAC=1;MLEAF=0.500;MQ=43.78;MQRankSum=-1.703;QD=27.20;ReadPosRankSum=-1.816;SOR=1.731	GT:AD:DP:GQ:PL	0/1:18,40:58:99:1615,0,635
3R	27595065	.	C	T	1441.77	.	AC=1;AF=0.500;AN=2;BaseQRankSum=-2.472;ClippingRankSum=0.000;DP=52;ExcessHet=3.0103;FS=1.225;MLEAC=1;MLEAF=0.500;MQ=43.19;MQRankSum=-1.688;QD=27.73;ReadPosRankSum=-0.702;SOR=0.986	GT:AD:DP:GQ:PL	0/1:14,38:52:99:1470,0,438
3R	27595085	.	C	A	1434.77	.	AC=1;AF=0.500;AN=2;BaseQRankSum=-2.786;ClippingRankSum=0.000;DP=55;ExcessHet=3.0103;FS=1.132;MLEAC=1;MLEAF=0.500;MQ=43.24;MQRankSum=-1.698;QD=26.09;ReadPosRankSum=0.605;SOR=0.541	GT:AD:DP:GQ:PL	0/1:15,40:55:99:1463,0,464
3R	27595201	.	A	G	1005.77	.	AC=1;AF=0.500;AN=2;BaseQRankSum=-0.998;ClippingRankSum=0.000;DP=59;ExcessHet=3.0103;FS=0.000;MLEAC=1;MLEAF=0.500;MQ=43.90;MQRankSum=-0.960;QD=17.05;ReadPosRankSum=0.275;SOR=0.829	GT:AD:DP:GQ:PL	0/1:14,45:59:99:1034,0,212
3R	27595389	.	G	GTTTTT	1384.73	.	AC=1;AF=0.500;AN=2;BaseQRankSum=1.367;ClippingRankSum=0.000;DP=43;ExcessHet=3.0103;FS=8.287;MLEAC=1;MLEAF=0.500;MQ=43.86;MQRankSum=-0.955;QD=30.87;ReadPosRankSum=-1.288;SOR=0.246	GT:AD:DP:GQ:PL	0/1:9,29:38:99:1422,0,298
3R	27595470	.	A	T	1297.77	.	AC=1;AF=0.500;AN=2;BaseQRankSum=-1.278;ClippingRankSum=0.000;DP=52;ExcessHet=3.0103;FS=1.205;MLEAC=1;MLEAF=0.500;MQ=43.92;MQRankSum=-1.055;QD=24.96;ReadPosRankSum=1.474;SOR=0.462	GT:AD:DP:GQ:PL	0/1:19,33:52:99:1326,0,645
3R	27595475	.	C	A	1316.77	.	AC=1;AF=0.500;AN=2;BaseQRankSum=1.767;ClippingRankSum=0.000;DP=53;ExcessHet=3.0103;FS=0.000;MLEAC=1;MLEAF=0.500;MQ=43.93;MQRankSum=-1.039;QD=24.84;ReadPosRankSum=1.401;SOR=0.578	GT:AD:DP:GQ:PL	0/1:19,34:53:99:1345,0,671
3R	27595503	.	A	G	1512.77	.	AC=1;AF=0.500;AN=2;BaseQRankSum=0.941;ClippingRankSum=0.000;DP=57;ExcessHet=3.0103;FS=0.000;MLEAC=1;MLEAF=0.500;MQ=43.93;MQRankSum=-0.955;QD=27.01;ReadPosRankSum=-0.184;SOR=0.804	GT:AD:DP:GQ:PL	0/1:18,38:56:99:1541,0,664
3R	27595505	.	G	A	1512.77	.	AC=1;AF=0.500;AN=2;BaseQRankSum=0.512;ClippingRankSum=0.000;DP=57;ExcessHet=3.0103;FS=0.000;MLEAC=1;MLEAF=0.500;MQ=43.93;MQRankSum=-0.955;QD=27.01;ReadPosRankSum=-0.325;SOR=0.804	GT:AD:DP:GQ:PL	0/1:18,38:56:99:1541,0,664
3R	27595512	.	C	A	1512.77	.	AC=1;AF=0.500;AN=2;BaseQRankSum=0.357;ClippingRankSum=0.000;DP=57;ExcessHet=3.0103;FS=1.134;MLEAC=1;MLEAF=0.500;MQ=43.93;MQRankSum=-0.955;QD=27.01;ReadPosRankSum=-0.396;SOR=1.051	GT:AD:DP:GQ:PL	0/1:18,38:56:99:1541,0,646
3R	27595761	.	C	G	786.77	.	AC=1;AF=0.500;AN=2;BaseQRankSum=0.368;ClippingRankSum=0.000;DP=55;ExcessHet=3.0103;FS=1.095;MLEAC=1;MLEAF=0.500;MQ=44.00;MQRankSum=0.000;QD=14.57;ReadPosRankSum=1.170;SOR=0.487	GT:AD:DP:GQ:PL	0/1:19,35:54:99:815,0,378
3R	27595933	.	G	T	740.77	.	AC=1;AF=0.500;AN=2;BaseQRankSum=0.762;ClippingRankSum=0.000;DP=52;ExcessHet=3.0103;FS=0.000;MLEAC=1;MLEAF=0.500;MQ=43.96;MQRankSum=-0.687;QD=14.25;ReadPosRankSum=-1.786;SOR=0.811	GT:AD:DP:GQ:PL	0/1:18,34:52:99:769,0,316
3R	27596036	.	AT	A	444.73	.	AC=1;AF=0.500;AN=2;BaseQRankSum=0.444;ClippingRankSum=0.000;DP=52;ExcessHet=3.0103;FS=4.059;MLEAC=1;MLEAF=0.500;MQ=43.72;MQRankSum=1.708;QD=8.89;ReadPosRankSum=-0.905;SOR=1.329	GT:AD:DP:GQ:PL	0/1:21,29:50:99:482,0,292
3R	27596100	.	G	GTT	566.73	.	AC=1;AF=0.500;AN=2;BaseQRankSum=-0.452;ClippingRankSum=0.000;DP=36;ExcessHet=3.0103;FS=3.682;MLEAC=1;MLEAF=0.500;MQ=43.95;MQRankSum=-0.881;QD=20.24;ReadPosRankSum=-0.654;SOR=0.479	GT:AD:DP:GQ:PL	0/1:12,16:28:99:604,0,450
3R	27596112	.	G	A	637.77	.	AC=1;AF=0.500;AN=2;BaseQRankSum=0.881;ClippingRankSum=0.000;DP=30;ExcessHet=3.0103;FS=0.000;MLEAC=1;MLEAF=0.500;MQ=43.80;MQRankSum=-1.425;QD=21.26;ReadPosRankSum=-0.700;SOR=0.527	GT:AD:DP:GQ:PL	0/1:12,18:30:99:666,0,447
3R	27596157	.	G	C	383.77	.	AC=1;AF=0.500;AN=2;BaseQRankSum=1.542;ClippingRankSum=0.000;DP=28;ExcessHet=3.0103;FS=4.386;MLEAC=1;MLEAF=0.500;MQ=43.86;MQRankSum=-1.020;QD=13.71;ReadPosRankSum=-1.824;SOR=0.129	GT:AD:DP:GQ:PL	0/1:10,18:28:99:412,0,168
3R	27596216	.	C	T	254.77	.	AC=1;AF=0.500;AN=2;BaseQRankSum=-0.229;ClippingRankSum=0.000;DP=26;ExcessHet=3.0103;FS=0.000;MLEAC=1;MLEAF=0.500;MQ=43.92;MQRankSum=-0.923;QD=9.80;ReadPosRankSum=-0.360;SOR=0.728	GT:AD:DP:GQ:PL	0/1:13,13:26:99:283,0,271
3R	27596292	.	T	C	519.77	.	AC=1;AF=0.500;AN=2;BaseQRankSum=-2.469;ClippingRankSum=0.000;DP=41;ExcessHet=3.0103;FS=1.408;MLEAC=1;MLEAF=0.500;MQ=43.95;MQRankSum=-0.750;QD=12.68;ReadPosRankSum=-0.196;SOR=1.112	GT:AD:DP:GQ:PL	0/1:16,25:41:99:548,0,329
3R	27596322	.	A	G	624.77	.	AC=1;AF=0.500;AN=2;BaseQRankSum=-1.875;ClippingRankSum=0.000;DP=47;ExcessHet=3.0103;FS=1.230;MLEAC=1;MLEAF=0.500;MQ=43.55;MQRankSum=-0.026;QD=13.29;ReadPosRankSum=0.595;SOR=1.074	GT:AD:DP:GQ:PL	0/1:17,30:47:99:653,0,326
3R	27596342	.	T	C	717.77	.	AC=1;AF=0.500;AN=2;BaseQRankSum=0.621;ClippingRankSum=0.000;DP=47;ExcessHet=3.0103;FS=0.000;MLEAC=1;MLEAF=0.500;MQ=43.55;MQRankSum=0.135;QD=15.27;ReadPosRankSum=-0.030;SOR=0.833	GT:AD:DP:GQ:PL	0/1:15,32:47:99:746,0,254
3R	27596938	.	G	A	678.77	.	AC=1;AF=0.500;AN=2;BaseQRankSum=1.604;ClippingRankSum=0.000;DP=50;ExcessHet=3.0103;FS=0.000;MLEAC=1;MLEAF=0.500;MQ=44.00;MQRankSum=0.000;QD=13.58;ReadPosRankSum=2.298;SOR=0.671	GT:AD:DP:GQ:PL	0/1:19,31:50:99:707,0,370
3R	27596974	.	G	A	858.77	.	AC=1;AF=0.500;AN=2;BaseQRankSum=-0.344;ClippingRankSum=0.000;DP=62;ExcessHet=3.0103;FS=0.000;MLEAC=1;MLEAF=0.500;MQ=44.00;MQRankSum=0.000;QD=14.08;ReadPosRankSum=-0.230;SOR=0.701	GT:AD:DP:GQ:PL	0/1:21,40:61:99:887,0,374
3R	27597638	.	T	TTGCTGC	1793.73	.	AC=1;AF=0.500;AN=2;BaseQRankSum=-2.263;ClippingRankSum=0.000;DP=67;ExcessHet=3.0103;FS=2.348;MLEAC=1;MLEAF=0.500;MQ=44.11;MQRankSum=-0.894;QD=28.93;ReadPosRankSum=-0.344;SOR=0.625	GT:AD:DP:GQ:PL	0/1:19,43:62:99:1831,0,1054
3R	27597662	.	T	G	964.77	.	AC=1;AF=0.500;AN=2;BaseQRankSum=0.500;ClippingRankSum=0.000;DP=69;ExcessHet=3.0103;FS=3.474;MLEAC=1;MLEAF=0.500;MQ=43.62;MQRankSum=-2.008;QD=13.98;ReadPosRankSum=1.432;SOR=0.354	GT:AD:DP:GQ:PL	0/1:24,45:69:99:993,0,429
3R	27598469	.	CT	C	656.73	.	AC=1;AF=0.500;AN=2;BaseQRankSum=-0.661;ClippingRankSum=0.000;DP=67;ExcessHet=3.0103;FS=3.960;MLEAC=1;MLEAF=0.500;MQ=44.00;MQRankSum=0.000;QD=10.77;ReadPosRankSum=2.018;SOR=0.560	GT:AD:DP:GQ:PL	0/1:18,43:61:99:694,0,194
3R	27598657	.	G	A	989.77	.	AC=1;AF=0.500;AN=2;BaseQRankSum=1.959;ClippingRankSum=0.000;DP=72;ExcessHet=3.0103;FS=8.161;MLEAC=1;MLEAF=0.500;MQ=43.97;MQRankSum=1.320;QD=13.75;ReadPosRankSum=-0.676;SOR=1.180	GT:AD:DP:GQ:PL	0/1:27,45:72:99:1018,0,471
3R	27598668	.	CGCG	C	1763.73	.	AC=1;AF=0.500;AN=2;BaseQRankSum=-0.012;ClippingRankSum=0.000;DP=72;ExcessHet=3.0103;FS=10.083;MLEAC=1;MLEAF=0.500;MQ=43.97;MQRankSum=1.232;QD=24.84;ReadPosRankSum=-0.603;SOR=1.113	GT:AD:DP:GQ:PL	0/1:29,42:71:99:1801,0,1712
3R	27598676	.	C	G	1768.77	.	AC=1;AF=0.500;AN=2;BaseQRankSum=1.818;ClippingRankSum=0.000;DP=77;ExcessHet=3.0103;FS=12.206;MLEAC=1;MLEAF=0.500;MQ=43.97;MQRankSum=1.278;QD=22.97;ReadPosRankSum=-1.721;SOR=1.234	GT:AD:DP:GQ:PL	0/1:30,47:77:99:1797,0,1748
3R	27598787	.	T	A	1166.77	.	AC=1;AF=0.500;AN=2;BaseQRankSum=1.027;ClippingRankSum=0.000;DP=75;ExcessHet=3.0103;FS=0.000;MLEAC=1;MLEAF=0.500;MQ=43.94;MQRankSum=-0.657;QD=15.56;ReadPosRankSum=-0.951;SOR=0.732	GT:AD:DP:GQ:PL	0/1:24,51:75:99:1195,0,444
3R	27598809	.	TTTCC	T	1890.73	.	AC=1;AF=0.500;AN=2;BaseQRankSum=0.211;ClippingRankSum=0.000;DP=79;ExcessHet=3.0103;FS=2.006;MLEAC=1;MLEAF=0.500;MQ=43.94;MQRankSum=-0.693;QD=24.88;ReadPosRankSum=-0.341;SOR=0.446	GT:AD:DP:GQ:PL	0/1:26,50:76:99:1928,0,1076
3R	27598925	.	A	G	1011.77	.	AC=1;AF=0.500;AN=2;BaseQRankSum=-1.366;ClippingRankSum=0.000;DP=69;ExcessHet=3.0103;FS=0.977;MLEAC=1;MLEAF=0.500;MQ=43.89;MQRankSum=-0.676;QD=14.66;ReadPosRankSum=0.951;SOR=0.481	GT:AD:DP:GQ:PL	0/1:23,46:69:99:1040,0,434
3R	27599198	.	A	G	1183.77	.	AC=1;AF=0.500;AN=2;BaseQRankSum=-1.031;ClippingRankSum=0.000;DP=46;ExcessHet=3.0103;FS=7.240;MLEAC=1;MLEAF=0.500;MQ=43.87;MQRankSum=-0.978;QD=26.31;ReadPosRankSum=1.534;SOR=0.145	GT:AD:DP:GQ:PL	0/1:15,30:45:99:1212,0,998
3R	27599201	.	A	G	1238.77	.	AC=1;AF=0.500;AN=2;BaseQRankSum=-1.376;ClippingRankSum=0.000;DP=47;ExcessHet=3.0103;FS=7.110;MLEAC=1;MLEAF=0.500;MQ=43.88;MQRankSum=-0.962;QD=26.93;ReadPosRankSum=1.201;SOR=0.161	GT:AD:DP:GQ:PL	0/1:15,31:46:99:1267,0,963
3R	27599202	.	G	A	1238.77	.	AC=1;AF=0.500;AN=2;BaseQRankSum=0.812;ClippingRankSum=0.000;DP=48;ExcessHet=3.0103;FS=6.939;MLEAC=1;MLEAF=0.500;MQ=43.88;MQRankSum=-0.946;QD=26.36;ReadPosRankSum=0.938;SOR=0.177	GT:AD:DP:GQ:PL	0/1:15,32:47:99:1267,0,963
3R	27599221	.	C	A	1350.77	.	AC=1;AF=0.500;AN=2;BaseQRankSum=0.715;ClippingRankSum=0.000;DP=48;ExcessHet=3.0103;FS=5.020;MLEAC=1;MLEAF=0.500;MQ=43.88;MQRankSum=-0.850;QD=28.74;ReadPosRankSum=0.286;SOR=0.188	GT:AD:DP:GQ:PL	0/1:13,34:47:99:1379,0,560
3R	27599231	.	C	T	1470.77	.	AC=1;AF=0.500;AN=2;BaseQRankSum=0.839;ClippingRankSum=0.000;DP=52;ExcessHet=3.0103;FS=9.412;MLEAC=1;MLEAF=0.500;MQ=43.89;MQRankSum=-0.803;QD=28.84;ReadPosRankSum=0.618;SOR=0.124	GT:AD:DP:GQ:PL	0/1:13,38:51:99:1499,0,548
3R	27599513	.	G	A	1056.77	.	AC=1;AF=0.500;AN=2;BaseQRankSum=1.401;ClippingRankSum=0.000;DP=59;ExcessHet=3.0103;FS=9.759;MLEAC=1;MLEAF=0.500;MQ=44.00;MQRankSum=0.000;QD=18.22;ReadPosRankSum=1.098;SOR=0.443	GT:AD:DP:GQ:PL	0/1:12,46:58:99:1085,0,154
3R	27599630	.	T	C	1031.77	.	AC=1;AF=0.500;AN=2;BaseQRankSum=0.248;ClippingRankSum=0.000;DP=53;ExcessHet=3.0103;FS=0.000;MLEAC=1;MLEAF=0.500;MQ=43.72;MQRankSum=-0.654;QD=19.47;ReadPosRankSum=0.274;SOR=0.869	GT:AD:DP:GQ:PL	0/1:10,43:53:99:1060,0,115
3R	27599843	.	G	A	790.77	.	AC=1;AF=0.500;AN=2;BaseQRankSum=0.042;ClippingRankSum=0.000;DP=45;ExcessHet=3.0103;FS=1.425;MLEAC=1;MLEAF=0.500;MQ=43.33;MQRankSum=-0.726;QD=17.57;ReadPosRankSum=-0.770;SOR=1.148	GT:AD:DP:GQ:PL	0/1:10,35:45:99:819,0,125
3R	27599933	.	G	T	416.77	.	AC=1;AF=0.500;AN=2;BaseQRankSum=1.150;ClippingRankSum=0.000;DP=45;ExcessHet=3.0103;FS=6.673;MLEAC=1;MLEAF=0.500;MQ=43.62;MQRankSum=0.000;QD=9.69;ReadPosRankSum=-0.714;SOR=1.828	GT:AD:DP:GQ:PL	0/1:22,21:43:99:445,0,419
3R	27600330	.	A	T	650.77	.	AC=1;AF=0.500;AN=2;BaseQRankSum=0.995;ClippingRankSum=0.000;DP=44;ExcessHet=3.0103;FS=2.831;MLEAC=1;MLEAF=0.500;MQ=43.91;MQRankSum=-0.943;QD=14.79;ReadPosRankSum=0.514;SOR=0.366	GT:AD:DP:GQ:PL	0/1:14,30:44:99:679,0,239
3R	27600860	.	G	T	682.77	.	AC=1;AF=0.500;AN=2;BaseQRankSum=0.154;ClippingRankSum=0.000;DP=39;ExcessHet=3.0103;FS=3.333;MLEAC=1;MLEAF=0.500;MQ=44.00;MQRankSum=0.000;QD=17.51;ReadPosRankSum=1.978;SOR=0.283	GT:AD:DP:GQ:PL	0/1:9,30:39:99:711,0,151
3R	27600915	.	G	A	736.77	.	AC=1;AF=0.500;AN=2;BaseQRankSum=-2.003;ClippingRankSum=0.000;DP=45;ExcessHet=3.0103;FS=1.335;MLEAC=1;MLEAF=0.500;MQ=43.63;MQRankSum=-0.553;QD=16.37;ReadPosRankSum=1.490;SOR=0.437	GT:AD:DP:GQ:PL	0/1:12,33:45:99:765,0,177
3R	27600939	.	G	A	873.77	.	AC=1;AF=0.500;AN=2;BaseQRankSum=-0.944;ClippingRankSum=0.000;DP=52;ExcessHet=3.0103;FS=2.847;MLEAC=1;MLEAF=0.500;MQ=44.00;MQRankSum=0.000;QD=16.80;ReadPosRankSum=-0.987;SOR=1.284	GT:AD:DP:GQ:PL	0/1:14,38:52:99:902,0,245
3R	27600972	.	T	G	668.77	.	AC=1;AF=0.500;AN=2;BaseQRankSum=-2.479;ClippingRankSum=0.000;DP=46;ExcessHet=3.0103;FS=2.760;MLEAC=1;MLEAF=0.500;MQ=44.00;MQRankSum=0.000;QD=14.54;ReadPosRankSum=-1.204;SOR=1.230	GT:AD:DP:GQ:PL	0/1:15,31:46:99:697,0,282
3R	27601224	.	G	T	555.77	.	AC=1;AF=0.500;AN=2;BaseQRankSum=0.462;ClippingRankSum=0.000;DP=46;ExcessHet=3.0103;FS=8.742;MLEAC=1;MLEAF=0.500;MQ=44.00;MQRankSum=0.000;QD=12.08;ReadPosRankSum=1.222;SOR=1.117	GT:AD:DP:GQ:PL	0/1:19,27:46:99:584,0,333
3R	27601254	.	A	G	704.77	.	AC=1;AF=0.500;AN=2;BaseQRankSum=-2.891;ClippingRankSum=0.000;DP=50;ExcessHet=3.0103;FS=0.000;MLEAC=1;MLEAF=0.500;MQ=44.00;MQRankSum=0.000;QD=14.10;ReadPosRankSum=-1.078;SOR=0.819	GT:AD:DP:GQ:PL	0/1:16,34:50:99:733,0,307
3R	27602235	.	A	G	660.77	.	AC=1;AF=0.500;AN=2;BaseQRankSum=1.530;ClippingRankSum=0.000;DP=45;ExcessHet=3.0103;FS=0.000;MLEAC=1;MLEAF=0.500;MQ=44.00;MQRankSum=0.000;QD=14.68;ReadPosRankSum=-0.807;SOR=0.801	GT:AD:DP:GQ:PL	0/1:16,29:45:99:689,0,286
3R	27602670	.	A	G	738.77	.	AC=1;AF=0.500;AN=2;BaseQRankSum=0.614;ClippingRankSum=0.000;DP=49;ExcessHet=3.0103;FS=0.000;MLEAC=1;MLEAF=0.500;MQ=44.00;MQRankSum=0.000;QD=15.39;ReadPosRankSum=0.249;SOR=0.648	GT:AD:DP:GQ:PL	0/1:15,33:48:99:767,0,308
3R	27602715	.	T	C	795.77	.	AC=1;AF=0.500;AN=2;BaseQRankSum=1.258;ClippingRankSum=0.000;DP=56;ExcessHet=3.0103;FS=2.418;MLEAC=1;MLEAF=0.500;MQ=44.00;MQRankSum=0.000;QD=14.21;ReadPosRankSum=-0.599;SOR=0.654	GT:AD:DP:GQ:PL	0/1:19,37:56:99:824,0,320
3R	27602959	.	A	T	634.77	.	AC=1;AF=0.500;AN=2;BaseQRankSum=-0.770;ClippingRankSum=0.000;DP=44;ExcessHet=3.0103;FS=4.790;MLEAC=1;MLEAF=0.500;MQ=44.00;MQRankSum=0.000;QD=14.76;ReadPosRankSum=-0.047;SOR=0.607	GT:AD:DP:GQ:PL	0/1:14,29:43:99:663,0,268
3R	27603231	.	T	C	577.77	.	AC=1;AF=0.500;AN=2;BaseQRankSum=-1.496;ClippingRankSum=0.000;DP=35;ExcessHet=3.0103;FS=1.480;MLEAC=1;MLEAF=0.500;MQ=44.00;MQRankSum=0.000;QD=16.51;ReadPosRankSum=0.682;SOR=0.706	GT:AD:DP:GQ:PL	0/1:9,26:35:99:606,0,148
3R	27603403	.	T	C	292.77	.	AC=1;AF=0.500;AN=2;BaseQRankSum=-1.682;ClippingRankSum=0.000;DP=32;ExcessHet=3.0103;FS=0.000;MLEAC=1;MLEAF=0.500;MQ=43.69;MQRankSum=-0.546;QD=14.64;ReadPosRankSum=1.113;SOR=1.127	GT:AD:DP:GQ:PL	0/1:6,14:20:99:321,0,122
3R	27603466	.	T	C	346.77	.	AC=1;AF=0.500;AN=2;BaseQRankSum=-1.570;ClippingRankSum=0.000;DP=34;ExcessHet=3.0103;FS=3.254;MLEAC=1;MLEAF=0.500;MQ=43.88;MQRankSum=-0.819;QD=10.84;ReadPosRankSum=0.760;SOR=1.493	GT:AD:DP:GQ:PL	0/1:14,18:32:99:375,0,271
3R	27603511	.	A	T	485.77	.	AC=1;AF=0.500;AN=2;BaseQRankSum=0.135;ClippingRankSum=0.000;DP=39;ExcessHet=3.0103;FS=4.657;MLEAC=1;MLEAF=0.500;MQ=43.85;MQRankSum=-1.453;QD=12.46;ReadPosRankSum=-1.842;SOR=1.061	GT:AD:DP:GQ:PL	0/1:16,23:39:99:514,0,328
3R	27603526	.	C	A	507.77	.	AC=1;AF=0.500;AN=2;BaseQRankSum=-2.189;ClippingRankSum=0.000;DP=44;ExcessHet=3.0103;FS=2.635;MLEAC=1;MLEAF=0.500;MQ=43.78;MQRankSum=-1.179;QD=11.54;ReadPosRankSum=-0.424;SOR=0.938	GT:AD:DP:GQ:PL	0/1:20,24:44:99:536,0,435
3R	27603593	.	C	T	672.77	.	AC=1;AF=0.500;AN=2;BaseQRankSum=-1.035;ClippingRankSum=0.000;DP=47;ExcessHet=3.0103;FS=1.146;MLEAC=1;MLEAF=0.500;MQ=43.45;MQRankSum=-0.389;QD=14.31;ReadPosRankSum=0.224;SOR=0.518	GT:AD:DP:GQ:PL	0/1:17,30:47:99:701,0,343
3R	27603622	.	G	A	656.77	.	AC=1;AF=0.500;AN=2;BaseQRankSum=1.537;ClippingRankSum=0.000;DP=48;ExcessHet=3.0103;FS=1.157;MLEAC=1;MLEAF=0.500;MQ=43.54;MQRankSum=0.033;QD=13.68;ReadPosRankSum=0.135;SOR=0.670	GT:AD:DP:GQ:PL	0/1:18,30:48:99:685,0,329
3R	27603887	.	A	G	532.77	.	AC=1;AF=0.500;AN=2;BaseQRankSum=0.030;ClippingRankSum=0.000;DP=42;ExcessHet=3.0103;FS=1.210;MLEAC=1;MLEAF=0.500;MQ=43.93;MQRankSum=-0.750;QD=12.99;ReadPosRankSum=-0.177;SOR=0.941	GT:AD:DP:GQ:PL	0/1:16,25:41:99:561,0,315
3R	27604729	.	C	G	908.77	.	AC=1;AF=0.500;AN=2;BaseQRankSum=-1.537;ClippingRankSum=0.000;DP=60;ExcessHet=3.0103;FS=1.219;MLEAC=1;MLEAF=0.500;MQ=43.85;MQRankSum=0.622;QD=15.15;ReadPosRankSum=-1.463;SOR=1.119	GT:AD:DP:GQ:PL	0/1:18,42:60:99:937,0,308
3R	27605018	.	T	G	884.77	.	AC=1;AF=0.500;AN=2;BaseQRankSum=0.113;ClippingRankSum=0.000;DP=66;ExcessHet=3.0103;FS=0.000;MLEAC=1;MLEAF=0.500;MQ=44.00;MQRankSum=0.000;QD=13.61;ReadPosRankSum=0.081;SOR=0.649	GT:AD:DP:GQ:PL	0/1:25,40:65:99:913,0,485
3R	27605042	.	CT	C	1100.73	.	AC=1;AF=0.500;AN=2;BaseQRankSum=0.000;ClippingRankSum=0.000;DP=62;ExcessHet=3.0103;FS=2.417;MLEAC=1;MLEAF=0.500;MQ=43.88;MQRankSum=-0.672;QD=18.35;ReadPosRankSum=-0.345;SOR=0.386	GT:AD:DP:GQ:PL	0/1:20,40:60:99:1138,0,525
3R	27605337	.	G	C	643.77	.	AC=1;AF=0.500;AN=2;BaseQRankSum=1.967;ClippingRankSum=0.000;DP=52;ExcessHet=3.0103;FS=2.455;MLEAC=1;MLEAF=0.500;MQ=43.92;MQRankSum=1.736;QD=12.62;ReadPosRankSum=-1.505;SOR=0.346	GT:AD:DP:GQ:PL	0/1:21,30:51:99:672,0,419
3R	27605349	.	T	G	714.77	.	AC=1;AF=0.500;AN=2;BaseQRankSum=1.110;ClippingRankSum=0.000;DP=54;ExcessHet=3.0103;FS=5.783;MLEAC=1;MLEAF=0.500;MQ=43.93;MQRankSum=1.817;QD=13.24;ReadPosRankSum=-1.935;SOR=0.784	GT:AD:DP:GQ:PL	0/1:21,33:54:99:743,0,451
3R	27605544	.	C	T	916.77	.	AC=1;AF=0.500;AN=2;BaseQRankSum=2.137;ClippingRankSum=0.000;DP=58;ExcessHet=3.0103;FS=4.034;MLEAC=1;MLEAF=0.500;MQ=44.00;MQRankSum=0.000;QD=15.81;ReadPosRankSum=0.940;SOR=0.647	GT:AD:DP:GQ:PL	0/1:18,40:58:99:945,0,317
3R	27605585	.	G	T	837.77	.	AC=1;AF=0.500;AN=2;BaseQRankSum=-1.305;ClippingRankSum=0.000;DP=52;ExcessHet=3.0103;FS=6.313;MLEAC=1;MLEAF=0.500;MQ=44.00;MQRankSum=0.000;QD=16.11;ReadPosRankSum=-0.792;SOR=0.939	GT:AD:DP:GQ:PL	0/1:15,37:52:99:866,0,256
3R	27605686	.	G	T	539.77	.	AC=1;AF=0.500;AN=2;BaseQRankSum=0.137;ClippingRankSum=0.000;DP=42;ExcessHet=3.0103;FS=4.809;MLEAC=1;MLEAF=0.500;MQ=44.00;MQRankSum=0.000;QD=13.17;ReadPosRankSum=1.797;SOR=1.609	GT:AD:DP:GQ:PL	0/1:16,25:41:99:568,0,338
3R	27605988	.	G	C	1554.77	.	AC=1;AF=0.500;AN=2;BaseQRankSum=-3.024;ClippingRankSum=0.000;DP=63;ExcessHet=3.0103;FS=2.195;MLEAC=1;MLEAF=0.500;MQ=44.00;MQRankSum=0.000;QD=24.68;ReadPosRankSum=1.087;SOR=1.045	GT:AD:DP:GQ:PL	0/1:23,40:63:99:1583,0,866
3R	27605990	.	A	T	1554.77	.	AC=1;AF=0.500;AN=2;BaseQRankSum=-2.282;ClippingRankSum=0.000;DP=64;ExcessHet=3.0103;FS=0.999;MLEAC=1;MLEAF=0.500;MQ=44.00;MQRankSum=0.000;QD=24.29;ReadPosRankSum=1.318;SOR=0.951	GT:AD:DP:GQ:PL	0/1:24,40:64:99:1583,0,866
3R	27606003	.	C	T	803.77	.	AC=1;AF=0.500;AN=2;BaseQRankSum=-1.750;ClippingRankSum=0.000;DP=61;ExcessHet=3.0103;FS=3.804;MLEAC=1;MLEAF=0.500;MQ=44.00;MQRankSum=0.000;QD=13.18;ReadPosRankSum=0.924;SOR=1.387	GT:AD:DP:GQ:PL	0/1:22,39:61:99:832,0,419
3R	27606074	.	A	AT	883.73	.	AC=1;AF=0.500;AN=2;BaseQRankSum=-0.045;ClippingRankSum=0.000;DP=65;ExcessHet=3.0103;FS=7.358;MLEAC=1;MLEAF=0.500;MQ=43.97;MQRankSum=-0.658;QD=13.60;ReadPosRankSum=-0.596;SOR=0.889	GT:AD:DP:GQ:PL	0/1:21,44:65:99:921,0,313
3R	27606144	.	A	T	987.77	.	AC=1;AF=0.500;AN=2;BaseQRankSum=0.717;ClippingRankSum=0.000;DP=60;ExcessHet=3.0103;FS=8.044;MLEAC=1;MLEAF=0.500;MQ=43.87;MQRankSum=-1.219;QD=16.46;ReadPosRankSum=-1.330;SOR=0.886	GT:AD:DP:GQ:PL	0/1:16,44:60:99:1016,0,238
3R	27606155	.	A	T	1071.77	.	AC=1;AF=0.500;AN=2;BaseQRankSum=0.986;ClippingRankSum=0.000;DP=63;ExcessHet=3.0103;FS=4.034;MLEAC=1;MLEAF=0.500;MQ=43.88;MQRankSum=-1.228;QD=17.01;ReadPosRankSum=-1.239;SOR=0.780	GT:AD:DP:GQ:PL	0/1:17,46:63:99:1100,0,272
3R	27606162	.	A	AT	844.73	.	AC=1;AF=0.500;AN=2;BaseQRankSum=-0.525;ClippingRankSum=0.000;DP=63;ExcessHet=3.0103;FS=4.183;MLEAC=1;MLEAF=0.500;MQ=43.88;MQRankSum=-1.219;QD=14.08;ReadPosRankSum=-1.003;SOR=0.600	GT:AD:DP:GQ:PL	0/1:16,44:60:99:882,0,186
3R	27606183	.	C	T	1123.77	.	AC=1;AF=0.500;AN=2;BaseQRankSum=1.326;ClippingRankSum=0.000;DP=69;ExcessHet=3.0103;FS=3.722;MLEAC=1;MLEAF=0.500;MQ=43.89;MQRankSum=-1.304;QD=16.53;ReadPosRankSum=0.552;SOR=0.324	GT:AD:DP:GQ:PL	0/1:20,48:68:99:1152,0,344
3R	27606383	.	A	C	934.77	.	AC=1;AF=0.500;AN=2;BaseQRankSum=-1.101;ClippingRankSum=0.000;DP=58;ExcessHet=3.0103;FS=0.000;MLEAC=1;MLEAF=0.500;MQ=43.77;MQRankSum=-0.982;QD=16.40;ReadPosRankSum=0.681;SOR=0.757	GT:AD:DP:GQ:PL	0/1:14,43:57:99:963,0,208
3R	27606478	.	A	AATGGAAAGGGGG	1706.73	.	AC=1;AF=0.500;AN=2;BaseQRankSum=0.406;ClippingRankSum=0.000;DP=56;ExcessHet=3.0103;FS=2.619;MLEAC=1;MLEAF=0.500;MQ=44.39;MQRankSum=1.666;QD=30.48;ReadPosRankSum=-0.657;SOR=0.595	GT:AD:DP:GQ:PL	0/1:15,41:56:99:1744,0,769
3R	27607060	.	A	G	602.77	.	AC=1;AF=0.500;AN=2;BaseQRankSum=-1.529;ClippingRankSum=0.000;DP=46;ExcessHet=3.0103;FS=2.660;MLEAC=1;MLEAF=0.500;MQ=43.91;MQRankSum=-1.082;QD=13.39;ReadPosRankSum=0.885;SOR=0.607	GT:AD:DP:GQ:PL	0/1:17,28:45:99:631,0,349
3R	27607983	.	T	C	797.77	.	AC=1;AF=0.500;AN=2;BaseQRankSum=-2.658;ClippingRankSum=0.000;DP=61;ExcessHet=3.0103;FS=21.232;MLEAC=1;MLEAF=0.500;MQ=43.97;MQRankSum=-0.744;QD=13.08;ReadPosRankSum=0.044;SOR=0.250	GT:AD:DP:GQ:PL	0/1:23,38:61:99:826,0,433
3R	27608003	.	C	G	892.77	.	AC=1;AF=0.500;AN=2;BaseQRankSum=0.793;ClippingRankSum=0.000;DP=66;ExcessHet=3.0103;FS=24.227;MLEAC=1;MLEAF=0.500;MQ=43.97;MQRankSum=-0.724;QD=13.53;ReadPosRankSum=0.259;SOR=0.403	GT:AD:DP:GQ:PL	0/1:24,42:66:99:921,0,441
3R	27608195	.	A	C	573.77	.	AC=1;AF=0.500;AN=2;BaseQRankSum=-2.259;ClippingRankSum=0.000;DP=58;ExcessHet=3.0103;FS=4.087;MLEAC=1;MLEAF=0.500;MQ=44.00;MQRankSum=0.000;QD=9.89;ReadPosRankSum=0.662;SOR=0.286	GT:AD:DP:GQ:PL	0/1:30,28:58:99:602,0,692
3R	27608363	.	AT	A	682.73	.	AC=1;AF=0.500;AN=2;BaseQRankSum=-0.716;ClippingRankSum=0.000;DP=41;ExcessHet=3.0103;FS=0.000;MLEAC=1;MLEAF=0.500;MQ=43.74;MQRankSum=-1.552;QD=16.65;ReadPosRankSum=-1.545;SOR=0.582	GT:AD:DP:GQ:PL	0/1:15,26:41:99:720,0,388
3R	27608396	.	GTCTGCCCCAAAAAACT	G	886.73	.	AC=1;AF=0.500;AN=2;BaseQRankSum=0.713;ClippingRankSum=0.000;DP=38;ExcessHet=3.0103;FS=2.944;MLEAC=1;MLEAF=0.500;MQ=43.72;MQRankSum=-1.356;QD=23.97;ReadPosRankSum=-2.313;SOR=0.800	GT:AD:DP:GQ:PL	0/1:14,23:37:99:924,0,572
3R	27608477	.	G	A	528.77	.	AC=1;AF=0.500;AN=2;BaseQRankSum=2.013;ClippingRankSum=0.000;DP=41;ExcessHet=3.0103;FS=1.210;MLEAC=1;MLEAF=0.500;MQ=43.79;MQRankSum=-1.636;QD=12.90;ReadPosRankSum=0.562;SOR=0.941	GT:AD:DP:GQ:PL	0/1:16,25:41:99:557,0,279
3R	27608702	.	A	G	687.77	.	AC=1;AF=0.500;AN=2;BaseQRankSum=-1.829;ClippingRankSum=0.000;DP=49;ExcessHet=3.0103;FS=1.141;MLEAC=1;MLEAF=0.500;MQ=43.42;MQRankSum=-3.132;QD=14.04;ReadPosRankSum=0.042;SOR=0.495	GT:AD:DP:GQ:PL	0/1:18,31:49:99:716,0,361
3R	27608773	.	GT	G	1296.73	.	AC=1;AF=0.500;AN=2;BaseQRankSum=1.249;ClippingRankSum=0.000;DP=51;ExcessHet=3.0103;FS=4.290;MLEAC=1;MLEAF=0.500;MQ=42.32;MQRankSum=-4.902;QD=25.93;ReadPosRankSum=0.461;SOR=0.379	GT:AD:DP:GQ:PL	0/1:17,33:50:99:1334,0,615
3R	27608776	.	A	ATAAT	1296.73	.	AC=1;AF=0.500;AN=2;BaseQRankSum=0.565;ClippingRankSum=0.000;DP=50;ExcessHet=3.0103;FS=4.290;MLEAC=1;MLEAF=0.500;MQ=42.29;MQRankSum=-4.902;QD=25.93;SOR=0.379	GT:AD:DP:GQ:PL	0/1:17,33:50:99:1334,0,614
3R	27608778	.	T	TTTCATTAAATTCTC	1453.73	.	AC=1;AF=0.500;AN=2;BaseQRankSum=-1.068;ClippingRankSum=0.000;DP=48;ExcessHet=3.0103;FS=6.245;MLEAC=1;MLEAF=0.500;MQ=42.21;MQRankSum=-5.133;QD=30.29;ReadPosRankSum=1.262;SOR=0.577	GT:AD:DP:GQ:PL	0/1:17,31:48:99:1491,0,603
3R	27608809	.	A	C	870.77	.	AC=1;AF=0.500;AN=2;BaseQRankSum=-4.178;ClippingRankSum=0.000;DP=58;ExcessHet=3.0103;FS=0.000;MLEAC=1;MLEAF=0.500;MQ=42.36;MQRankSum=-4.638;QD=15.01;ReadPosRankSum=0.673;SOR=0.693	GT:AD:DP:GQ:PL	0/1:18,40:58:99:899,0,335
3R	27608843	.	C	T	1375.77	.	AC=1;AF=0.500;AN=2;BaseQRankSum=0.144;ClippingRankSum=0.000;DP=50;ExcessHet=3.0103;FS=0.000;MLEAC=1;MLEAF=0.500;MQ=42.36;MQRankSum=-4.046;QD=27.52;ReadPosRankSum=-2.180;SOR=0.859	GT:AD:DP:GQ:PL	0/1:15,35:50:99:1404,0,525
3R	27608845	.	C	T	1375.77	.	AC=1;AF=0.500;AN=2;BaseQRankSum=-0.874;ClippingRankSum=0.000;DP=49;ExcessHet=3.0103;FS=0.000;MLEAC=1;MLEAF=0.500;MQ=42.36;MQRankSum=-3.980;QD=28.08;ReadPosRankSum=-2.332;SOR=0.804	GT:AD:DP:GQ:PL	0/1:15,34:49:99:1404,0,525
3R	27608852	.	G	T	1380.77	.	AC=1;AF=0.500;AN=2;BaseQRankSum=-0.140;ClippingRankSum=0.000;DP=49;ExcessHet=3.0103;FS=0.000;MLEAC=1;MLEAF=0.500;MQ=42.36;MQRankSum=-3.980;QD=28.18;ReadPosRankSum=-2.536;SOR=0.687	GT:AD:DP:GQ:PL	0/1:15,34:49:99:1409,0,524
3R	27608988	.	T	G	624.77	.	AC=1;AF=0.500;AN=2;BaseQRankSum=-1.006;ClippingRankSum=0.000;DP=49;ExcessHet=3.0103;FS=0.000;MLEAC=1;MLEAF=0.500;MQ=43.58;MQRankSum=-2.771;QD=12.75;ReadPosRankSum=-0.135;SOR=0.861	GT:AD:DP:GQ:PL	0/1:19,30:49:99:653,0,394
3R	27609073	.	C	A	1419.77	.	AC=1;AF=0.500;AN=2;BaseQRankSum=1.141;ClippingRankSum=0.000;DP=63;ExcessHet=3.0103;FS=3.638;MLEAC=1;MLEAF=0.500;MQ=43.17;MQRankSum=-1.881;QD=22.54;ReadPosRankSum=-1.645;SOR=1.104	GT:AD:DP:GQ:PL	0/1:23,40:63:99:1448,0,878
3R	27609095	.	T	A	1457.77	.	AC=1;AF=0.500;AN=2;BaseQRankSum=1.621;ClippingRankSum=0.000;DP=66;ExcessHet=3.0103;FS=4.860;MLEAC=1;MLEAF=0.500;MQ=43.34;MQRankSum=-2.363;QD=22.09;ReadPosRankSum=-0.125;SOR=0.609	GT:AD:DP:GQ:PL	0/1:27,39:66:99:1486,0,971
3R	27609197	.	C	A	825.77	.	AC=1;AF=0.500;AN=2;BaseQRankSum=2.614;ClippingRankSum=0.000;DP=54;ExcessHet=3.0103;FS=5.807;MLEAC=1;MLEAF=0.500;MQ=43.67;MQRankSum=-2.385;QD=15.29;ReadPosRankSum=0.824;SOR=0.246	GT:AD:DP:GQ:PL	0/1:19,35:54:99:854,0,352
3R	27609308	.	A	C	878.77	.	AC=1;AF=0.500;AN=2;BaseQRankSum=-3.160;ClippingRankSum=0.000;DP=59;ExcessHet=3.0103;FS=1.111;MLEAC=1;MLEAF=0.500;MQ=43.47;MQRankSum=-2.945;QD=14.89;ReadPosRankSum=0.335;SOR=0.811	GT:AD:DP:GQ:PL	0/1:17,42:59:99:907,0,297
3R	27609338	.	AATTCATC	A	1410.73	.	AC=1;AF=0.500;AN=2;BaseQRankSum=-0.789;ClippingRankSum=0.000;DP=58;ExcessHet=3.0103;FS=0.000;MLEAC=1;MLEAF=0.500;MQ=43.23;MQRankSum=-3.616;QD=24.75;ReadPosRankSum=1.700;SOR=0.825	GT:AD:DP:GQ:PL	0/1:21,36:57:99:1448,0,991
3R	27609359	.	T	C	846.77	.	AC=1;AF=0.500;AN=2;BaseQRankSum=1.448;ClippingRankSum=0.000;DP=57;ExcessHet=3.0103;FS=2.363;MLEAC=1;MLEAF=0.500;MQ=43.09;MQRankSum=-3.932;QD=14.86;ReadPosRankSum=-0.151;SOR=1.121	GT:AD:DP:GQ:PL	0/1:20,37:57:99:875,0,382
3R	27609407	.	G	GACGAAAGAAA	1536.73	.	AC=1;AF=0.500;AN=2;BaseQRankSum=-0.101;ClippingRankSum=0.000;DP=56;ExcessHet=3.0103;FS=3.970;MLEAC=1;MLEAF=0.500;MQ=43.02;MQRankSum=-4.366;QD=27.44;ReadPosRankSum=-3.217;SOR=1.352	GT:AD:DP:GQ:PL	0/1:21,35:56:99:1574,0,982
3R	27609409	.	T	TTGCCG	1620.73	.	AC=1;AF=0.500;AN=2;BaseQRankSum=-0.340;ClippingRankSum=0.000;DP=56;ExcessHet=3.0103;FS=2.396;MLEAC=1;MLEAF=0.500;MQ=43.02;MQRankSum=-4.366;QD=28.94;ReadPosRankSum=-3.277;SOR=1.184	GT:AD:DP:GQ:PL	0/1:21,35:56:99:1658,0,976
3R	27609534	.	T	A	690.77	.	AC=1;AF=0.500;AN=2;BaseQRankSum=0.653;ClippingRankSum=0.000;DP=43;ExcessHet=3.0103;FS=8.008;MLEAC=1;MLEAF=0.500;MQ=43.47;MQRankSum=-2.113;QD=16.45;ReadPosRankSum=0.239;SOR=1.796	GT:AD:DP:GQ:PL	0/1:11,31:42:99:719,0,168
3R	27609598	.	G	C	697.77	.	AC=1;AF=0.500;AN=2;BaseQRankSum=0.694;ClippingRankSum=0.000;DP=46;ExcessHet=3.0103;FS=0.000;MLEAC=1;MLEAF=0.500;MQ=43.55;MQRankSum=-2.211;QD=15.51;ReadPosRankSum=0.536;SOR=0.756	GT:AD:DP:GQ:PL	0/1:14,31:45:99:726,0,250
3R	27611831	.	G	A	834.77	.	AC=1;AF=0.500;AN=2;BaseQRankSum=1.462;ClippingRankSum=0.000;DP=52;ExcessHet=3.0103;FS=18.963;MLEAC=1;MLEAF=0.500;MQ=43.72;MQRankSum=1.670;QD=16.37;ReadPosRankSum=-1.385;SOR=0.347	GT:AD:DP:GQ:PL	0/1:14,37:51:99:863,0,211
3R	27612010	.	C	G	377.77	.	AC=1;AF=0.500;AN=2;BaseQRankSum=-0.127;ClippingRankSum=0.000;DP=46;ExcessHet=3.0103;FS=4.604;MLEAC=1;MLEAF=0.500;MQ=44.00;MQRankSum=0.000;QD=8.21;ReadPosRankSum=-2.167;SOR=1.567	GT:AD:DP:GQ:PL	0/1:25,21:46:99:406,0,494
3R	27612256	.	A	G	274.77	.	AC=1;AF=0.500;AN=2;BaseQRankSum=-0.894;ClippingRankSum=0.000;DP=37;ExcessHet=3.0103;FS=5.085;MLEAC=1;MLEAF=0.500;MQ=43.84;MQRankSum=-1.657;QD=7.63;ReadPosRankSum=0.145;SOR=0.217	GT:AD:DP:GQ:PL	0/1:21,15:36:99:303,0,475
3R	27612309	.	T	TA	182.73	.	AC=1;AF=0.500;AN=2;BaseQRankSum=-0.866;ClippingRankSum=0.000;DP=31;ExcessHet=3.0103;FS=1.455;MLEAC=1;MLEAF=0.500;MQ=44.26;MQRankSum=-1.347;QD=6.30;ReadPosRankSum=-0.066;SOR=0.666	GT:AD:DP:GQ:PL	0/1:16,13:29:99:220,0,289
3R	27612345	.	G	GA	269.73	.	AC=1;AF=0.500;AN=2;BaseQRankSum=-2.151;ClippingRankSum=0.000;DP=27;ExcessHet=3.0103;FS=1.619;MLEAC=1;MLEAF=0.500;MQ=44.30;MQRankSum=-1.338;QD=10.79;ReadPosRankSum=-0.329;SOR=1.270	GT:AD:DP:GQ:PL	0/1:14,11:25:99:307,0,363
3R	27612410	.	A	G	56.77	.	AC=1;AF=0.500;AN=2;BaseQRankSum=-0.105;ClippingRankSum=0.000;DP=10;ExcessHet=3.0103;FS=5.229;MLEAC=1;MLEAF=0.500;MQ=45.10;MQRankSum=-0.385;QD=5.68;ReadPosRankSum=1.470;SOR=0.035	GT:AD:DP:GQ:PL	0/1:7,3:10:85:85,0,176
3R	27612412	.	A	AGGGG	47.73	.	AC=1;AF=0.500;AN=2;BaseQRankSum=-0.253;ClippingRankSum=0.000;DP=7;ExcessHet=3.0103;FS=3.680;MLEAC=1;MLEAF=0.500;MQ=44.00;MQRankSum=0.000;QD=6.82;ReadPosRankSum=0.652;SOR=0.086	GT:AD:DP:GQ:PL	0/1:4,3:7:85:85,0,176
3R	27612997	.	C	T	783.77	.	AC=1;AF=0.500;AN=2;BaseQRankSum=-0.766;ClippingRankSum=0.000;DP=52;ExcessHet=3.0103;FS=0.000;MLEAC=1;MLEAF=0.500;MQ=43.73;MQRankSum=2.213;QD=15.68;ReadPosRankSum=0.869;SOR=0.700	GT:AD:DP:GQ:PL	0/1:15,35:50:99:812,0,266
3R	27613097	.	A	G	837.77	.	AC=1;AF=0.500;AN=2;BaseQRankSum=-0.363;ClippingRankSum=0.000;DP=62;ExcessHet=3.0103;FS=0.000;MLEAC=1;MLEAF=0.500;MQ=43.59;MQRankSum=-1.253;QD=13.96;ReadPosRankSum=0.493;SOR=0.660	GT:AD:DP:GQ:PL	0/1:22,38:60:99:866,0,422
3R	27613134	.	A	C	715.77	.	AC=1;AF=0.500;AN=2;BaseQRankSum=-1.622;ClippingRankSum=0.000;DP=58;ExcessHet=3.0103;FS=1.010;MLEAC=1;MLEAF=0.500;MQ=43.81;MQRankSum=-0.956;QD=12.56;ReadPosRankSum=-0.676;SOR=0.880	GT:AD:DP:GQ:PL	0/1:24,33:57:99:744,0,499
3R	27613216	.	T	C	564.77	.	AC=1;AF=0.500;AN=2;BaseQRankSum=0.471;ClippingRankSum=0.000;DP=51;ExcessHet=3.0103;FS=3.975;MLEAC=1;MLEAF=0.500;MQ=43.96;MQRankSum=-0.904;QD=11.07;ReadPosRankSum=1.586;SOR=0.431	GT:AD:DP:GQ:PL	0/1:24,27:51:99:593,0,505
3R	27613353	.	AAAGGCTGCAGGTGGATTCGGTGGTAC	A	1108.73	.	AC=1;AF=0.500;AN=2;BaseQRankSum=-1.739;ClippingRankSum=0.000;DP=47;ExcessHet=3.0103;FS=8.917;MLEAC=1;MLEAF=0.500;MQ=43.79;MQRankSum=-1.772;QD=24.10;ReadPosRankSum=-0.585;SOR=0.523	GT:AD:DP:GQ:PL	0/1:17,29:46:99:1146,0,3951
3R	27613793	.	G	T	905.77	.	AC=1;AF=0.500;AN=2;BaseQRankSum=0.477;ClippingRankSum=0.000;DP=53;ExcessHet=3.0103;FS=0.000;MLEAC=1;MLEAF=0.500;MQ=43.07;MQRankSum=-2.546;QD=17.42;ReadPosRankSum=-1.887;SOR=0.601	GT:AD:DP:GQ:PL	0/1:12,40:52:99:934,0,139
3R	27613887	.	A	T	1253.77	.	AC=1;AF=0.500;AN=2;BaseQRankSum=1.258;ClippingRankSum=0.000;DP=52;ExcessHet=3.0103;FS=2.477;MLEAC=1;MLEAF=0.500;MQ=42.92;MQRankSum=-3.897;QD=24.58;ReadPosRankSum=-0.138;SOR=0.732	GT:AD:DP:GQ:PL	0/1:18,33:51:99:1282,0,727
3R	27613897	.	A	G	1293.77	.	AC=1;AF=0.500;AN=2;BaseQRankSum=-2.240;ClippingRankSum=0.000;DP=54;ExcessHet=3.0103;FS=2.470;MLEAC=1;MLEAF=0.500;MQ=42.81;MQRankSum=-4.057;QD=24.41;ReadPosRankSum=-0.195;SOR=1.025	GT:AD:DP:GQ:PL	0/1:19,34:53:99:1322,0,793
3R	27613912	.	A	G	1286.77	.	AC=1;AF=0.500;AN=2;BaseQRankSum=-2.627;ClippingRankSum=0.000;DP=52;ExcessHet=3.0103;FS=10.482;MLEAC=1;MLEAF=0.500;MQ=42.56;MQRankSum=-4.438;QD=24.75;ReadPosRankSum=-0.523;SOR=0.707	GT:AD:DP:GQ:PL	0/1:19,33:52:99:1315,0,935
3R	27613917	.	A	C	1383.77	.	AC=1;AF=0.500;AN=2;BaseQRankSum=-3.105;ClippingRankSum=0.000;DP=52;ExcessHet=3.0103;FS=10.482;MLEAC=1;MLEAF=0.500;MQ=42.56;MQRankSum=-4.438;QD=26.61;ReadPosRankSum=-0.903;SOR=0.707	GT:AD:DP:GQ:PL	0/1:19,33:52:99:1412,0,929
3R	27613926	.	G	A	1422.77	.	AC=1;AF=0.500;AN=2;BaseQRankSum=1.841;ClippingRankSum=0.000;DP=55;ExcessHet=3.0103;FS=8.101;MLEAC=1;MLEAF=0.500;MQ=42.34;MQRankSum=-4.770;QD=25.87;ReadPosRankSum=-1.895;SOR=0.574	GT:AD:DP:GQ:PL	0/1:19,36:55:99:1451,0,1020
3R	27613933	.	T	G	1464.77	.	AC=1;AF=0.500;AN=2;BaseQRankSum=-1.551;ClippingRankSum=0.000;DP=54;ExcessHet=3.0103;FS=10.369;MLEAC=1;MLEAF=0.500;MQ=42.31;MQRankSum=-5.063;QD=27.13;ReadPosRankSum=-1.174;SOR=0.577	GT:AD:DP:GQ:PL	0/1:20,34:54:99:1493,0,1017
3R	27613934	.	A	T	1422.77	.	AC=1;AF=0.500;AN=2;BaseQRankSum=-0.797;ClippingRankSum=0.000;DP=53;ExcessHet=3.0103;FS=10.573;MLEAC=1;MLEAF=0.500;MQ=42.27;MQRankSum=-5.168;QD=26.84;ReadPosRankSum=-1.000;SOR=0.691	GT:AD:DP:GQ:PL	0/1:20,33:53:99:1451,0,1020
3R	27613936	.	A	T	1296.77	.	AC=1;AF=0.500;AN=2;BaseQRankSum=0.428;ClippingRankSum=0.000;DP=52;ExcessHet=3.0103;FS=13.021;MLEAC=1;MLEAF=0.500;MQ=42.28;MQRankSum=-5.116;QD=24.94;ReadPosRankSum=-0.819;SOR=0.815	GT:AD:DP:GQ:PL	0/1:20,32:52:99:1325,0,1029
3R	27613943	.	A	T	1377.77	.	AC=1;AF=0.500;AN=2;BaseQRankSum=-2.480;ClippingRankSum=0.000;DP=53;ExcessHet=3.0103;FS=10.319;MLEAC=1;MLEAF=0.500;MQ=42.30;MQRankSum=-5.563;QD=26.00;ReadPosRankSum=-0.273;SOR=0.844	GT:AD:DP:GQ:PL	0/1:21,32:53:99:1406,0,1099
3R	27613946	.	G	T	1332.77	.	AC=1;AF=0.500;AN=2;BaseQRankSum=-0.235;ClippingRankSum=0.000;DP=53;ExcessHet=3.0103;FS=7.971;MLEAC=1;MLEAF=0.500;MQ=42.05;MQRankSum=-5.726;QD=25.15;ReadPosRankSum=-0.209;SOR=0.636	GT:AD:DP:GQ:PL	0/1:21,32:53:99:1361,0,1202
3R	27613947	.	T	TAA	1281.73	.	AC=1;AF=0.500;AN=2;BaseQRankSum=0.543;ClippingRankSum=0.000;DP=52;ExcessHet=3.0103;FS=8.174;MLEAC=1;MLEAF=0.500;MQ=41.97;MQRankSum=-5.791;QD=24.65;ReadPosRankSum=-0.452;SOR=0.394	GT:AD:DP:GQ:PL	0/1:20,32:52:99:1319,0,1205
3R	27613951	.	TA	T	1287.73	.	AC=1;AF=0.500;AN=2;BaseQRankSum=2.173;ClippingRankSum=0.000;DP=52;ExcessHet=3.0103;FS=5.876;MLEAC=1;MLEAF=0.500;MQ=41.93;MQRankSum=-5.961;QD=24.76;ReadPosRankSum=-0.245;SOR=0.465	GT:AD:DP:GQ:PL	0/1:20,32:52:99:1325,0,1121
3R	27613953	.	CCT	C	1320.73	.	AC=1;AF=0.500;AN=2;BaseQRankSum=2.778;ClippingRankSum=0.000;DP=52;ExcessHet=3.0103;FS=5.876;MLEAC=1;MLEAF=0.500;MQ=41.87;MQRankSum=-6.144;QD=25.40;ReadPosRankSum=-0.273;SOR=0.465	GT:AD:DP:GQ:PL	0/1:20,32:52:99:1358,0,1118
3R	27613957	.	T	A	1284.77	.	AC=1;AF=0.500;AN=2;BaseQRankSum=-0.700;ClippingRankSum=0.000;DP=53;ExcessHet=3.0103;FS=5.684;MLEAC=1;MLEAF=0.500;MQ=41.85;MQRankSum=-6.187;QD=24.24;ReadPosRankSum=-0.235;SOR=0.370	GT:AD:DP:GQ:PL	0/1:20,33:53:99:1313,0,1211
3R	27613959	.	A	G	1284.77	.	AC=1;AF=0.500;AN=2;BaseQRankSum=0.376;ClippingRankSum=0.000;DP=53;ExcessHet=3.0103;FS=3.981;MLEAC=1;MLEAF=0.500;MQ=41.85;MQRankSum=-6.438;QD=24.24;ReadPosRankSum=-1.748;SOR=0.518	GT:AD:DP:GQ:PL	0/1:21,32:53:99:1313,0,1211
3R	27613982	.	A	G	759.77	.	AC=1;AF=0.500;AN=2;BaseQRankSum=-0.559;ClippingRankSum=0.000;DP=50;ExcessHet=3.0103;FS=0.000;MLEAC=1;MLEAF=0.500;MQ=41.56;MQRankSum=-5.823;QD=15.20;ReadPosRankSum=-1.451;SOR=0.631	GT:AD:DP:GQ:PL	0/1:15,35:50:99:788,0,402
3R	27613994	.	A	T	862.77	.	AC=1;AF=0.500;AN=2;BaseQRankSum=0.511;ClippingRankSum=0.000;DP=52;ExcessHet=3.0103;FS=1.181;MLEAC=1;MLEAF=0.500;MQ=41.61;MQRankSum=-5.707;QD=16.59;ReadPosRankSum=-1.010;SOR=0.766	GT:AD:DP:GQ:PL	0/1:15,37:52:99:891,0,401
3R	27614009	.	A	T	822.77	.	AC=1;AF=0.500;AN=2;BaseQRankSum=0.144;ClippingRankSum=0.000;DP=58;ExcessHet=3.0103;FS=2.392;MLEAC=1;MLEAF=0.500;MQ=41.80;MQRankSum=-4.747;QD=14.43;ReadPosRankSum=0.077;SOR=0.698	GT:AD:DP:GQ:PL	0/1:18,39:57:99:851,0,464
3R	27614021	.	TGAGGTAACATGC	T	1501.73	.	AC=1;AF=0.500;AN=2;BaseQRankSum=-2.469;ClippingRankSum=0.000;DP=63;ExcessHet=3.0103;FS=10.333;MLEAC=1;MLEAF=0.500;MQ=42.01;MQRankSum=-4.581;QD=24.22;ReadPosRankSum=2.351;SOR=1.322	GT:AD:DP:GQ:PL	0/1:23,39:62:99:1539,0,1368
3R	27614037	.	CTGCATACA	C	1151.73	.	AC=1;AF=0.500;AN=2;BaseQRankSum=-0.456;ClippingRankSum=0.000;DP=59;ExcessHet=3.0103;FS=8.180;MLEAC=1;MLEAF=0.500;MQ=41.99;MQRankSum=-4.362;QD=23.03;ReadPosRankSum=1.925;SOR=1.360	GT:AD:DP:GQ:PL	0/1:21,29:50:99:1189,0,1409
3R	27614051	.	T	C	1202.77	.	AC=1;AF=0.500;AN=2;BaseQRankSum=-3.444;ClippingRankSum=0.000;DP=60;ExcessHet=3.0103;FS=13.159;MLEAC=1;MLEAF=0.500;MQ=41.97;MQRankSum=-4.431;QD=23.58;ReadPosRankSum=-1.026;SOR=1.119	GT:AD:DP:GQ:PL	0/1:21,30:51:99:1231,0,1301
3R	27614061	.	T	C	1361.77	.	AC=1;AF=0.500;AN=2;BaseQRankSum=-0.100;ClippingRankSum=0.000;DP=61;ExcessHet=3.0103;FS=10.292;MLEAC=1;MLEAF=0.500;MQ=42.16;MQRankSum=-3.992;QD=24.76;ReadPosRankSum=-3.007;SOR=1.265	GT:AD:DP:GQ:PL	0/1:21,34:55:99:1390,0,1059
3R	27614062	.	T	G	1361.77	.	AC=1;AF=0.500;AN=2;BaseQRankSum=-0.756;ClippingRankSum=0.000;DP=61;ExcessHet=3.0103;FS=10.292;MLEAC=1;MLEAF=0.500;MQ=42.16;MQRankSum=-3.992;QD=24.76;ReadPosRankSum=-2.930;SOR=1.265	GT:AD:DP:GQ:PL	0/1:21,34:55:99:1390,0,1059
3R	27614070	.	T	A	1349.77	.	AC=1;AF=0.500;AN=2;BaseQRankSum=-0.785;ClippingRankSum=0.000;DP=64;ExcessHet=3.0103;FS=7.119;MLEAC=1;MLEAF=0.500;MQ=42.41;MQRankSum=-4.308;QD=22.50;ReadPosRankSum=0.189;SOR=1.452	GT:AD:DP:GQ:PL	0/1:25,35:60:99:1378,0,1160
3R	27615515	.	G	C	1284.77	.	AC=1;AF=0.500;AN=2;BaseQRankSum=-0.846;ClippingRankSum=0.000;DP=53;ExcessHet=3.0103;FS=5.783;MLEAC=1;MLEAF=0.500;MQ=42.82;MQRankSum=-4.094;QD=24.24;ReadPosRankSum=-1.193;SOR=0.814	GT:AD:DP:GQ:PL	0/1:20,33:53:99:1313,0,707
3R	27615518	.	G	T	1284.77	.	AC=1;AF=0.500;AN=2;BaseQRankSum=-0.622;ClippingRankSum=0.000;DP=52;ExcessHet=3.0103;FS=6.035;MLEAC=1;MLEAF=0.500;MQ=42.80;MQRankSum=-4.007;QD=24.71;ReadPosRankSum=-1.644;SOR=0.768	GT:AD:DP:GQ:PL	0/1:19,33:52:99:1313,0,707
3R	27615545	.	G	A	1450.77	.	AC=1;AF=0.500;AN=2;BaseQRankSum=-0.776;ClippingRankSum=0.000;DP=57;ExcessHet=3.0103;FS=2.316;MLEAC=1;MLEAF=0.500;MQ=42.53;MQRankSum=-5.333;QD=25.45;ReadPosRankSum=-0.535;SOR=0.426	GT:AD:DP:GQ:PL	0/1:20,37:57:99:1479,0,721
3R	27615551	.	C	CTCAGCGAAATTG	1662.73	.	AC=1;AF=0.500;AN=2;BaseQRankSum=-0.340;ClippingRankSum=0.000;DP=59;ExcessHet=3.0103;FS=3.723;MLEAC=1;MLEAF=0.500;MQ=42.58;MQRankSum=-5.326;QD=28.18;ReadPosRankSum=-0.586;SOR=0.346	GT:AD:DP:GQ:PL	0/1:21,38:59:99:1700,0,755
3R	27615571	.	TA	T	1571.73	.	AC=1;AF=0.500;AN=2;BaseQRankSum=-0.187;ClippingRankSum=0.000;DP=64;ExcessHet=3.0103;FS=0.992;MLEAC=1;MLEAF=0.500;MQ=42.77;MQRankSum=-5.224;QD=24.56;ReadPosRankSum=0.763;SOR=0.517	GT:AD:DP:GQ:PL	0/1:23,41:64:99:1609,0,794
3R	27615605	.	G	A	1677.77	.	AC=1;AF=0.500;AN=2;BaseQRankSum=0.058;ClippingRankSum=0.000;DP=61;ExcessHet=3.0103;FS=0.000;MLEAC=1;MLEAF=0.500;MQ=42.75;MQRankSum=-4.469;QD=27.50;ReadPosRankSum=-1.036;SOR=0.689	GT:AD:DP:GQ:PL	0/1:19,42:61:99:1706,0,671
3R	27615608	.	G	A	1674.77	.	AC=1;AF=0.500;AN=2;BaseQRankSum=-3.177;ClippingRankSum=0.000;DP=62;ExcessHet=3.0103;FS=0.000;MLEAC=1;MLEAF=0.500;MQ=42.78;MQRankSum=-4.564;QD=27.01;ReadPosRankSum=-0.866;SOR=0.606	GT:AD:DP:GQ:PL	0/1:20,42:62:99:1703,0,713
3R	27615618	.	G	C	1671.77	.	AC=1;AF=0.500;AN=2;BaseQRankSum=0.422;ClippingRankSum=0.000;DP=61;ExcessHet=3.0103;FS=2.285;MLEAC=1;MLEAF=0.500;MQ=42.89;MQRankSum=-4.246;QD=27.41;ReadPosRankSum=-1.207;SOR=0.423	GT:AD:DP:GQ:PL	0/1:20,41:61:99:1700,0,755
3R	27615638	.	T	G	1596.77	.	AC=1;AF=0.500;AN=2;BaseQRankSum=0.956;ClippingRankSum=0.000;DP=56;ExcessHet=3.0103;FS=4.029;MLEAC=1;MLEAF=0.500;MQ=43.26;MQRankSum=-2.891;QD=28.51;ReadPosRankSum=-1.515;SOR=0.319	GT:AD:DP:GQ:PL	0/1:17,39:56:99:1625,0,635
3R	27615655	.	A	C	1506.77	.	AC=1;AF=0.500;AN=2;BaseQRankSum=0.900;ClippingRankSum=0.000;DP=58;ExcessHet=3.0103;FS=3.826;MLEAC=1;MLEAF=0.500;MQ=43.43;MQRankSum=-2.619;QD=25.98;ReadPosRankSum=-0.515;SOR=0.336	GT:AD:DP:GQ:PL	0/1:20,38:58:99:1535,0,725
3R	27615665	.	T	A	1380.77	.	AC=1;AF=0.500;AN=2;BaseQRankSum=1.645;ClippingRankSum=0.000;DP=53;ExcessHet=3.0103;FS=1.121;MLEAC=1;MLEAF=0.500;MQ=43.54;MQRankSum=-2.074;QD=26.05;ReadPosRankSum=0.083;SOR=0.465	GT:AD:DP:GQ:PL	0/1:19,34:53:99:1409,0,734
3R	27615693	.	A	C	749.77	.	AC=1;AF=0.500;AN=2;BaseQRankSum=-3.637;ClippingRankSum=0.000;DP=53;ExcessHet=3.0103;FS=1.124;MLEAC=1;MLEAF=0.500;MQ=43.76;MQRankSum=-0.722;QD=14.15;ReadPosRankSum=0.394;SOR=0.479	GT:AD:DP:GQ:PL	0/1:18,35:53:99:778,0,357
3R	27615741	.	G	A	635.77	.	AC=1;AF=0.500;AN=2;BaseQRankSum=-0.316;ClippingRankSum=0.000;DP=53;ExcessHet=3.0103;FS=0.000;MLEAC=1;MLEAF=0.500;MQ=43.74;MQRankSum=-1.404;QD=12.00;ReadPosRankSum=0.960;SOR=0.584	GT:AD:DP:GQ:PL	0/1:23,30:53:99:664,0,431
3R	27616674	.	A	T	677.77	.	AC=1;AF=0.500;AN=2;BaseQRankSum=-2.267;ClippingRankSum=0.000;DP=55;ExcessHet=3.0103;FS=3.910;MLEAC=1;MLEAF=0.500;MQ=43.96;MQRankSum=1.244;QD=12.55;ReadPosRankSum=0.321;SOR=0.749	GT:AD:DP:GQ:PL	0/1:22,32:54:99:706,0,412
3R	27616980	.	C	T	961.77	.	AC=1;AF=0.500;AN=2;BaseQRankSum=-0.117;ClippingRankSum=0.000;DP=64;ExcessHet=3.0103;FS=0.000;MLEAC=1;MLEAF=0.500;MQ=43.89;MQRankSum=-0.691;QD=15.03;ReadPosRankSum=1.589;SOR=0.620	GT:AD:DP:GQ:PL	0/1:22,42:64:99:990,0,418
3R	27616995	.	C	G	929.77	.	AC=1;AF=0.500;AN=2;BaseQRankSum=-2.255;ClippingRankSum=0.000;DP=63;ExcessHet=3.0103;FS=2.178;MLEAC=1;MLEAF=0.500;MQ=43.88;MQRankSum=-0.673;QD=14.76;ReadPosRankSum=-0.635;SOR=0.824	GT:AD:DP:GQ:PL	0/1:21,42:63:99:958,0,391
3R	27617055	.	A	C	758.77	.	AC=1;AF=0.500;AN=2;BaseQRankSum=-1.814;ClippingRankSum=0.000;DP=55;ExcessHet=3.0103;FS=1.075;MLEAC=1;MLEAF=0.500;MQ=44.00;MQRankSum=0.000;QD=13.80;ReadPosRankSum=0.100;SOR=0.593	GT:AD:DP:GQ:PL	0/1:20,35:55:99:787,0,391
3R	27617144	.	G	T	651.77	.	AC=1;AF=0.500;AN=2;BaseQRankSum=-2.392;ClippingRankSum=0.000;DP=46;ExcessHet=3.0103;FS=0.000;MLEAC=1;MLEAF=0.500;MQ=44.00;MQRankSum=0.000;QD=14.17;ReadPosRankSum=0.731;SOR=0.534	GT:AD:DP:GQ:PL	0/1:15,31:46:99:680,0,304
3R	27617223	.	C	T	1621.77	.	AC=1;AF=0.500;AN=2;BaseQRankSum=0.653;ClippingRankSum=0.000;DP=59;ExcessHet=3.0103;FS=1.059;MLEAC=1;MLEAF=0.500;MQ=43.93;MQRankSum=-0.957;QD=27.49;ReadPosRankSum=1.291;SOR=0.519	GT:AD:DP:GQ:PL	0/1:19,40:59:99:1650,0,742
3R	27617224	.	A	C	1621.77	.	AC=1;AF=0.500;AN=2;BaseQRankSum=-0.025;ClippingRankSum=0.000;DP=60;ExcessHet=3.0103;FS=1.067;MLEAC=1;MLEAF=0.500;MQ=43.93;MQRankSum=-0.945;QD=27.03;ReadPosRankSum=1.001;SOR=0.481	GT:AD:DP:GQ:PL	0/1:19,41:60:99:1650,0,742
3R	27617689	.	G	A	1671.77	.	AC=1;AF=0.500;AN=2;BaseQRankSum=1.003;ClippingRankSum=0.000;DP=68;ExcessHet=3.0103;FS=2.180;MLEAC=1;MLEAF=0.500;MQ=43.97;MQRankSum=1.301;QD=24.58;ReadPosRankSum=1.399;SOR=1.132	GT:AD:DP:GQ:PL	0/1:26,42:68:99:1700,0,1137
3R	27617693	.	T	G	1696.77	.	AC=1;AF=0.500;AN=2;BaseQRankSum=1.862;ClippingRankSum=0.000;DP=69;ExcessHet=3.0103;FS=0.969;MLEAC=1;MLEAF=0.500;MQ=43.97;MQRankSum=1.316;QD=24.59;ReadPosRankSum=0.974;SOR=0.927	GT:AD:DP:GQ:PL	0/1:26,43:69:99:1725,0,1163
3R	27619627	.	T	C	714.77	.	AC=1;AF=0.500;AN=2;BaseQRankSum=1.534;ClippingRankSum=0.000;DP=48;ExcessHet=3.0103;FS=0.000;MLEAC=1;MLEAF=0.500;MQ=43.88;MQRankSum=2.053;QD=14.89;ReadPosRankSum=1.264;SOR=0.818	GT:AD:DP:GQ:PL	0/1:16,32:48:99:743,0,299
3R	27620377	.	T	A	835.77	.	AC=1;AF=0.500;AN=2;BaseQRankSum=1.126;ClippingRankSum=0.000;DP=56;ExcessHet=3.0103;FS=2.448;MLEAC=1;MLEAF=0.500;MQ=43.72;MQRankSum=-0.621;QD=14.92;ReadPosRankSum=0.076;SOR=1.091	GT:AD:DP:GQ:PL	0/1:17,39:56:99:864,0,295
3R	27620827	.	C	T	642.77	.	AC=1;AF=0.500;AN=2;BaseQRankSum=1.260;ClippingRankSum=0.000;DP=56;ExcessHet=3.0103;FS=0.000;MLEAC=1;MLEAF=0.500;MQ=44.00;MQRankSum=0.000;QD=11.69;ReadPosRankSum=0.392;SOR=0.674	GT:AD:DP:GQ:PL	0/1:25,30:55:99:671,0,489
3R	27621269	.	CAAAAA	C	1279.73	.	AC=1;AF=0.500;AN=2;BaseQRankSum=-0.254;ClippingRankSum=0.000;DP=61;ExcessHet=3.0103;FS=5.541;MLEAC=1;MLEAF=0.500;MQ=43.70;MQRankSum=-0.170;QD=23.27;ReadPosRankSum=1.883;SOR=0.937	GT:AD:DP:GQ:PL	0/1:21,34:55:99:1317,0,911
3R	27621813	.	G	A	704.77	.	AC=1;AF=0.500;AN=2;BaseQRankSum=1.050;ClippingRankSum=0.000;DP=60;ExcessHet=3.0103;FS=3.582;MLEAC=1;MLEAF=0.500;MQ=43.97;MQRankSum=1.139;QD=11.75;ReadPosRankSum=-0.888;SOR=0.350	GT:AD:DP:GQ:PL	0/1:27,33:60:99:733,0,531
3R	27622343	.	T	G	637.77	.	AC=1;AF=0.500;AN=2;BaseQRankSum=-1.064;ClippingRankSum=0.000;DP=29;ExcessHet=3.0103;FS=1.485;MLEAC=1;MLEAF=0.500;MQ=43.46;MQRankSum=-0.859;QD=21.99;ReadPosRankSum=0.933;SOR=0.586	GT:AD:DP:GQ:PL	0/1:12,17:29:99:666,0,430
3R	27622352	.	A	G	669.77	.	AC=1;AF=0.500;AN=2;BaseQRankSum=-1.319;ClippingRankSum=0.000;DP=29;ExcessHet=3.0103;FS=1.485;MLEAC=1;MLEAF=0.500;MQ=43.53;MQRankSum=-1.209;QD=23.10;ReadPosRankSum=0.292;SOR=0.801	GT:AD:DP:GQ:PL	0/1:11,18:29:99:698,0,400
3R	27622405	.	GCGTCATCCGC	G	955.73	.	AC=1;AF=0.500;AN=2;BaseQRankSum=-0.472;ClippingRankSum=0.000;DP=45;ExcessHet=3.0103;FS=1.192;MLEAC=1;MLEAF=0.500;MQ=43.78;MQRankSum=-1.518;QD=21.72;ReadPosRankSum=-0.679;SOR=0.965	GT:AD:DP:GQ:PL	0/1:19,25:44:99:993,0,709
3R	27622441	.	T	C	895.77	.	AC=1;AF=0.500;AN=2;BaseQRankSum=2.544;ClippingRankSum=0.000;DP=45;ExcessHet=3.0103;FS=1.256;MLEAC=1;MLEAF=0.500;MQ=43.91;MQRankSum=-1.248;QD=19.91;ReadPosRankSum=0.057;SOR=1.044	GT:AD:DP:GQ:PL	0/1:20,25:45:99:924,0,728
3R	27622458	.	G	A	922.77	.	AC=1;AF=0.500;AN=2;BaseQRankSum=1.468;ClippingRankSum=0.000;DP=42;ExcessHet=3.0103;FS=4.912;MLEAC=1;MLEAF=0.500;MQ=43.91;MQRankSum=-1.267;QD=21.97;ReadPosRankSum=0.405;SOR=1.568	GT:AD:DP:GQ:PL	0/1:19,23:42:99:951,0,726
3R	27622471	.	G	A	1006.77	.	AC=1;AF=0.500;AN=2;BaseQRankSum=4.808;ClippingRankSum=0.000;DP=45;ExcessHet=3.0103;FS=4.599;MLEAC=1;MLEAF=0.500;MQ=43.91;MQRankSum=-1.191;QD=22.37;ReadPosRankSum=-0.621;SOR=1.508	GT:AD:DP:GQ:PL	0/1:19,26:45:99:1035,0,720
3R	27622477	.	A	T	1006.77	.	AC=1;AF=0.500;AN=2;BaseQRankSum=0.633;ClippingRankSum=0.000;DP=44;ExcessHet=3.0103;FS=4.769;MLEAC=1;MLEAF=0.500;MQ=43.91;MQRankSum=-1.158;QD=22.88;ReadPosRankSum=-1.387;SOR=1.646	GT:AD:DP:GQ:PL	0/1:18,26:44:99:1035,0,720
3R	27622830	.	A	G	672.77	.	AC=1;AF=0.500;AN=2;BaseQRankSum=2.006;ClippingRankSum=0.000;DP=53;ExcessHet=3.0103;FS=7.933;MLEAC=1;MLEAF=0.500;MQ=43.50;MQRankSum=-1.176;QD=12.69;ReadPosRankSum=-0.240;SOR=0.525	GT:AD:DP:GQ:PL	0/1:22,31:53:99:701,0,452
3R	27622877	.	T	C	736.77	.	AC=1;AF=0.500;AN=2;BaseQRankSum=-4.474;ClippingRankSum=0.000;DP=57;ExcessHet=3.0103;FS=1.064;MLEAC=1;MLEAF=0.500;MQ=43.54;MQRankSum=-1.106;QD=12.93;ReadPosRankSum=0.782;SOR=0.483	GT:AD:DP:GQ:PL	0/1:22,35:57:99:765,0,455
3R	27622894	.	A	C	838.77	.	AC=1;AF=0.500;AN=2;BaseQRankSum=-2.479;ClippingRankSum=0.000;DP=56;ExcessHet=3.0103;FS=3.969;MLEAC=1;MLEAF=0.500;MQ=43.53;MQRankSum=-1.037;QD=14.98;ReadPosRankSum=-0.784;SOR=0.283	GT:AD:DP:GQ:PL	0/1:20,36:56:99:867,0,401
3R	27623045	.	GTGGGTGAC	G	1140.73	.	AC=1;AF=0.500;AN=2;BaseQRankSum=-1.933;ClippingRankSum=0.000;DP=59;ExcessHet=3.0103;FS=0.000;MLEAC=1;MLEAF=0.500;MQ=44.19;MQRankSum=0.914;QD=21.52;ReadPosRankSum=0.945;SOR=0.804	GT:AD:DP:GQ:PL	0/1:23,30:53:99:1178,0,1298
3R	27623087	.	G	C	614.77	.	AC=1;AF=0.500;AN=2;BaseQRankSum=-0.079;ClippingRankSum=0.000;DP=51;ExcessHet=3.0103;FS=4.096;MLEAC=1;MLEAF=0.500;MQ=44.00;MQRankSum=0.000;QD=12.05;ReadPosRankSum=-1.945;SOR=1.460	GT:AD:DP:GQ:PL	0/1:22,29:51:99:643,0,428
3R	27624796	.	G	C	752.77	.	AC=1;AF=0.500;AN=2;BaseQRankSum=0.784;ClippingRankSum=0.000;DP=52;ExcessHet=3.0103;FS=1.104;MLEAC=1;MLEAF=0.500;MQ=44.00;MQRankSum=0.000;QD=14.48;ReadPosRankSum=0.282;SOR=0.512	GT:AD:DP:GQ:PL	0/1:18,34:52:99:781,0,345
3R	27625474	.	C	A	386.77	.	AC=1;AF=0.500;AN=2;BaseQRankSum=2.461;ClippingRankSum=0.000;DP=49;ExcessHet=3.0103;FS=0.000;MLEAC=1;MLEAF=0.500;MQ=43.96;MQRankSum=-0.771;QD=8.59;ReadPosRankSum=0.313;SOR=0.646	GT:AD:DP:GQ:PL	0/1:18,27:45:99:415,0,668
3R	27625476	.	ATT	A	339.73	.	AC=1;AF=0.500;AN=2;BaseQRankSum=-1.281;ClippingRankSum=0.000;DP=47;ExcessHet=3.0103;FS=0.000;MLEAC=1;MLEAF=0.500;MQ=43.96;MQRankSum=-0.801;QD=7.55;ReadPosRankSum=0.088;SOR=0.551	GT:AD:DP:GQ:PL	0/1:18,27:45:99:377,0,669
3R	27626094	.	C	T	1257.77	.	AC=1;AF=0.500;AN=2;BaseQRankSum=0.224;ClippingRankSum=0.000;DP=42;ExcessHet=3.0103;FS=0.000;MLEAC=1;MLEAF=0.500;MQ=43.86;MQRankSum=2.093;QD=30.68;ReadPosRankSum=0.248;SOR=0.582	GT:AD:DP:GQ:PL	0/1:8,33:41:99:1286,0,224
3R	27626115	.	A	G	1158.77	.	AC=1;AF=0.500;AN=2;BaseQRankSum=0.735;ClippingRankSum=0.000;DP=38;ExcessHet=3.0103;FS=0.000;MLEAC=1;MLEAF=0.500;MQ=43.92;MQRankSum=0.000;QD=31.32;ReadPosRankSum=1.060;SOR=0.760	GT:AD:DP:GQ:PL	0/1:8,29:37:99:1187,0,230
3R	27626164	.	T	C	650.77	.	AC=1;AF=0.500;AN=2;BaseQRankSum=-1.234;ClippingRankSum=0.000;DP=41;ExcessHet=3.0103;FS=3.017;MLEAC=1;MLEAF=0.500;MQ=44.00;MQRankSum=0.000;QD=15.87;ReadPosRankSum=1.104;SOR=0.330	GT:AD:DP:GQ:PL	0/1:11,30:41:99:679,0,114
3R	27626220	.	T	G	1330.77	.	AC=1;AF=0.500;AN=2;BaseQRankSum=-2.025;ClippingRankSum=0.000;DP=51;ExcessHet=3.0103;FS=0.000;MLEAC=1;MLEAF=0.500;MQ=43.96;MQRankSum=1.456;QD=26.09;ReadPosRankSum=-0.700;SOR=0.699	GT:AD:DP:GQ:PL	0/1:17,34:51:99:1359,0,586
3R	27626221	.	G	T	1330.77	.	AC=1;AF=0.500;AN=2;BaseQRankSum=0.551;ClippingRankSum=0.000;DP=51;ExcessHet=3.0103;FS=0.000;MLEAC=1;MLEAF=0.500;MQ=43.96;MQRankSum=1.456;QD=26.09;ReadPosRankSum=-0.650;SOR=0.699	GT:AD:DP:GQ:PL	0/1:17,34:51:99:1359,0,586
3R	27626277	.	T	C	836.77	.	AC=1;AF=0.500;AN=2;BaseQRankSum=3.508;ClippingRankSum=0.000;DP=45;ExcessHet=3.0103;FS=0.000;MLEAC=1;MLEAF=0.500;MQ=43.63;MQRankSum=2.061;QD=19.02;ReadPosRankSum=-0.212;SOR=0.631	GT:AD:DP:GQ:PL	0/1:19,25:44:99:865,0,666
3R	27626293	.	C	A	793.77	.	AC=1;AF=0.500;AN=2;BaseQRankSum=0.073;ClippingRankSum=0.000;DP=40;ExcessHet=3.0103;FS=2.869;MLEAC=1;MLEAF=0.500;MQ=43.59;MQRankSum=2.054;QD=20.35;ReadPosRankSum=-0.058;SOR=0.293	GT:AD:DP:GQ:PL	0/1:17,22:39:99:822,0,627
3R	27626454	.	A	C	1696.77	.	AC=2;AF=1.00;AN=2;DP=64;ExcessHet=3.0103;FS=0.000;MLEAC=2;MLEAF=1.00;MQ=43.97;QD=26.51;SOR=1.306	GT:AD:DP:GQ:PL	1/1:0,64:64:99:1725,192,0
3R	27626503	.	CA	C	2867.73	.	AC=2;AF=1.00;AN=2;DP=69;ExcessHet=3.0103;FS=0.000;MLEAC=2;MLEAF=1.00;MQ=44.00;QD=30.88;SOR=1.751	GT:AD:DP:GQ:PL	1/1:0,68:68:99:2905,205,0
3R	27626524	.	A	AC	3206.73	.	AC=2;AF=1.00;AN=2;DP=71;ExcessHet=3.0103;FS=0.000;MLEAC=2;MLEAF=1.00;MQ=44.00;QD=24.83;SOR=1.545	GT:AD:DP:GQ:PL	1/1:0,71:71:99:3244,220,0
3R	27626539	.	T	A	3076.77	.	AC=2;AF=1.00;AN=2;DP=69;ExcessHet=3.0103;FS=0.000;MLEAC=2;MLEAF=1.00;MQ=43.97;QD=31.68;SOR=1.385	GT:AD:DP:GQ:PL	1/1:0,69:69:99:3105,208,0
3R	27626549	.	T	A	2765.77	.	AC=2;AF=1.00;AN=2;DP=63;ExcessHet=3.0103;FS=0.000;MLEAC=2;MLEAF=1.00;MQ=43.97;QD=31.31;SOR=1.270	GT:AD:DP:GQ:PL	1/1:0,63:63:99:2794,193,0
3R	27627323	.	C	T	1366.77	.	AC=2;AF=1.00;AN=2;BaseQRankSum=1.780;ClippingRankSum=0.000;DP=52;ExcessHet=3.0103;FS=0.000;MLEAC=2;MLEAF=1.00;MQ=43.67;MQRankSum=0.000;QD=26.28;ReadPosRankSum=-0.723;SOR=0.284	GT:AD:DP:GQ:PL	1/1:1,51:52:99:1395,146,0
3R	27627350	.	A	G	1225.77	.	AC=2;AF=1.00;AN=2;DP=46;ExcessHet=3.0103;FS=0.000;MLEAC=2;MLEAF=1.00;MQ=43.63;QD=26.65;SOR=0.874	GT:AD:DP:GQ:PL	1/1:0,46:46:99:1254,138,0
3R	27627414	.	G	A	1384.77	.	AC=2;AF=1.00;AN=2;DP=54;ExcessHet=3.0103;FS=0.000;MLEAC=2;MLEAF=1.00;MQ=43.34;QD=27.15;SOR=1.702	GT:AD:DP:GQ:PL	1/1:0,51:51:99:1413,153,0
3R	27627445	.	G	C	1350.77	.	AC=2;AF=1.00;AN=2;DP=55;ExcessHet=3.0103;FS=0.000;MLEAC=2;MLEAF=1.00;MQ=43.61;QD=25.98;SOR=1.893	GT:AD:DP:GQ:PL	1/1:0,52:52:99:1379,155,0
3R	27627598	.	G	A	1622.77	.	AC=2;AF=1.00;AN=2;DP=61;ExcessHet=3.0103;FS=0.000;MLEAC=2;MLEAF=1.00;MQ=43.44;QD=26.60;SOR=1.292	GT:AD:DP:GQ:PL	1/1:0,61:61:99:1651,183,0
3R	27627956	.	TAGCCAGTG	T	692.73	.	AC=1;AF=0.500;AN=2;BaseQRankSum=-1.259;ClippingRankSum=0.000;DP=43;ExcessHet=3.0103;FS=6.983;MLEAC=1;MLEAF=0.500;MQ=43.20;MQRankSum=-1.434;QD=17.76;ReadPosRankSum=0.084;SOR=1.546	GT:AD:DP:GQ:PL	0/1:20,19:39:99:730,0,770
3R	27627991	.	CGT	C	594.73	.	AC=1;AF=0.500;AN=2;BaseQRankSum=1.143;ClippingRankSum=0.000;DP=46;ExcessHet=3.0103;FS=6.444;MLEAC=1;MLEAF=0.500;MQ=43.26;MQRankSum=1.600;QD=13.52;ReadPosRankSum=0.272;SOR=0.197	GT:AD:DP:GQ:PL	0/1:20,24:44:99:632,0,518
3R	27628780	.	G	C	735.77	.	AC=1;AF=0.500;AN=2;BaseQRankSum=-1.644;ClippingRankSum=0.000;DP=52;ExcessHet=3.0103;FS=0.000;MLEAC=1;MLEAF=0.500;MQ=44.00;MQRankSum=0.000;QD=14.15;ReadPosRankSum=-0.405;SOR=0.716	GT:AD:DP:GQ:PL	0/1:18,34:52:99:764,0,339
3R	27628823	.	G	T	709.77	.	AC=1;AF=0.500;AN=2;BaseQRankSum=-1.030;ClippingRankSum=0.000;DP=48;ExcessHet=3.0103;FS=2.659;MLEAC=1;MLEAF=0.500;MQ=43.96;MQRankSum=-0.663;QD=14.79;ReadPosRankSum=1.893;SOR=0.340	GT:AD:DP:GQ:PL	0/1:16,32:48:99:738,0,320
3R	27628867	.	ATGCTCAG	A	1394.73	.	AC=1;AF=0.500;AN=2;BaseQRankSum=0.312;ClippingRankSum=0.000;DP=54;ExcessHet=3.0103;FS=0.000;MLEAC=1;MLEAF=0.500;MQ=43.93;MQRankSum=-0.952;QD=26.32;ReadPosRankSum=0.506;SOR=0.693	GT:AD:DP:GQ:PL	0/1:17,36:53:99:1432,0,579
3R	27628906	.	T	G	781.77	.	AC=1;AF=0.500;AN=2;BaseQRankSum=-2.545;ClippingRankSum=0.000;DP=55;ExcessHet=3.0103;FS=5.637;MLEAC=1;MLEAF=0.500;MQ=43.93;MQRankSum=-1.052;QD=14.21;ReadPosRankSum=-0.105;SOR=0.365	GT:AD:DP:GQ:PL	0/1:20,35:55:99:810,0,398
3R	27628953	.	C	G	719.77	.	AC=1;AF=0.500;AN=2;BaseQRankSum=-1.231;ClippingRankSum=0.000;DP=55;ExcessHet=3.0103;FS=1.103;MLEAC=1;MLEAF=0.500;MQ=43.93;MQRankSum=-1.095;QD=13.09;ReadPosRankSum=-1.196;SOR=0.443	GT:AD:DP:GQ:PL	0/1:21,34:55:99:748,0,416
3R	27628966	.	A	G	814.77	.	AC=1;AF=0.500;AN=2;BaseQRankSum=-0.891;ClippingRankSum=0.000;DP=57;ExcessHet=3.0103;FS=2.331;MLEAC=1;MLEAF=0.500;MQ=43.93;MQRankSum=-1.023;QD=14.29;ReadPosRankSum=-1.393;SOR=0.436	GT:AD:DP:GQ:PL	0/1:20,37:57:99:843,0,390
3R	27629061	.	T	C	1189.77	.	AC=2;AF=1.00;AN=2;DP=45;ExcessHet=3.0103;FS=0.000;MLEAC=2;MLEAF=1.00;MQ=43.46;QD=26.44;SOR=1.038	GT:AD:DP:GQ:PL	1/1:0,45:45:99:1218,135,0
3R	27629073	.	C	T	2131.77	.	AC=2;AF=1.00;AN=2;BaseQRankSum=1.604;ClippingRankSum=0.000;DP=49;ExcessHet=3.0103;FS=0.000;MLEAC=2;MLEAF=1.00;MQ=43.35;MQRankSum=-0.385;QD=27.52;ReadPosRankSum=-0.885;SOR=0.340	GT:AD:DP:GQ:PL	1/1:1,48:49:99:2160,109,0
3R	27629079	.	TG	T	2148.73	.	AC=2;AF=1.00;AN=2;BaseQRankSum=1.016;ClippingRankSum=0.000;DP=48;ExcessHet=3.0103;FS=0.000;MLEAC=2;MLEAF=1.00;MQ=43.18;MQRankSum=-0.425;QD=33.62;ReadPosRankSum=-0.506;SOR=0.368	GT:AD:DP:GQ:PL	1/1:1,47:48:99:2186,109,0
3R	27629089	.	G	T	2340.77	.	AC=2;AF=1.00;AN=2;BaseQRankSum=-0.816;ClippingRankSum=0.000;DP=53;ExcessHet=3.0103;FS=0.000;MLEAC=2;MLEAF=1.00;MQ=43.30;MQRankSum=-0.368;QD=32.32;ReadPosRankSum=-0.229;SOR=0.290	GT:AD:DP:GQ:PL	1/1:1,52:53:99:2369,121,0
3R	27629093	.	C	T	2288.77	.	AC=2;AF=1.00;AN=2;BaseQRankSum=1.613;ClippingRankSum=0.000;DP=52;ExcessHet=3.0103;FS=0.000;MLEAC=2;MLEAF=1.00;MQ=43.28;MQRankSum=-0.372;QD=30.24;ReadPosRankSum=-0.067;SOR=0.273	GT:AD:DP:GQ:PL	1/1:1,51:52:99:2317,118,0
3R	27629112	.	T	C	1102.77	.	AC=2;AF=1.00;AN=2;BaseQRankSum=-0.235;ClippingRankSum=0.000;DP=49;ExcessHet=3.0103;FS=0.000;MLEAC=2;MLEAF=1.00;MQ=43.50;MQRankSum=-0.540;QD=22.51;ReadPosRankSum=1.845;SOR=0.919	GT:AD:DP:GQ:PL	1/1:2,47:49:90:1131,90,0
3R	27629125	.	A	G	736.77	.	AC=1;AF=0.500;AN=2;BaseQRankSum=-2.115;ClippingRankSum=0.000;DP=51;ExcessHet=3.0103;FS=8.958;MLEAC=1;MLEAF=0.500;MQ=43.52;MQRankSum=-0.221;QD=14.45;ReadPosRankSum=2.196;SOR=0.233	GT:AD:DP:GQ:PL	0/1:16,35:51:99:765,0,275
3R	27629235	.	T	C	336.77	.	AC=1;AF=0.500;AN=2;BaseQRankSum=2.076;ClippingRankSum=0.000;DP=50;ExcessHet=3.0103;FS=6.207;MLEAC=1;MLEAF=0.500;MQ=43.96;MQRankSum=-1.292;QD=6.74;ReadPosRankSum=-0.314;SOR=1.008	GT:AD:DP:GQ:PL	0/1:32,18:50:99:365,0,718
3R	27629307	.	T	C	443.77	.	AC=1;AF=0.500;AN=2;BaseQRankSum=-1.357;ClippingRankSum=0.000;DP=48;ExcessHet=3.0103;FS=1.273;MLEAC=1;MLEAF=0.500;MQ=43.96;MQRankSum=-1.513;QD=9.25;ReadPosRankSum=-1.180;SOR=0.935	GT:AD:DP:GQ:PL	0/1:34,14:48:99:472,0,1416
3R	27629309	.	G	C	443.77	.	AC=1;AF=0.500;AN=2;BaseQRankSum=1.134;ClippingRankSum=0.000;DP=47;ExcessHet=3.0103;FS=0.000;MLEAC=1;MLEAF=0.500;MQ=43.96;MQRankSum=-1.570;QD=9.44;ReadPosRankSum=-0.857;SOR=0.823	GT:AD:DP:GQ:PL	0/1:34,13:47:99:472,0,1416
3R	27629310	.	T	C	443.77	.	AC=1;AF=0.500;AN=2;BaseQRankSum=3.055;ClippingRankSum=0.000;DP=47;ExcessHet=3.0103;FS=0.000;MLEAC=1;MLEAF=0.500;MQ=43.96;MQRankSum=-1.570;QD=9.44;ReadPosRankSum=-0.773;SOR=0.823	GT:AD:DP:GQ:PL	0/1:34,13:47:99:472,0,1416
3R	27629337	.	CT	C	412.73	.	AC=1;AF=0.500;AN=2;BaseQRankSum=-1.383;ClippingRankSum=0.000;DP=46;ExcessHet=3.0103;FS=0.000;MLEAC=1;MLEAF=0.500;MQ=43.91;MQRankSum=-2.174;QD=9.38;ReadPosRankSum=0.747;SOR=0.668	GT:AD:DP:GQ:PL	0/1:31,13:44:99:450,0,1261
3R	27629341	.	T	C	418.77	.	AC=1;AF=0.500;AN=2;BaseQRankSum=-2.538;ClippingRankSum=0.000;DP=46;ExcessHet=3.0103;FS=0.000;MLEAC=1;MLEAF=0.500;MQ=43.91;MQRankSum=-2.244;QD=9.10;ReadPosRankSum=1.147;SOR=0.693	GT:AD:DP:GQ:PL	0/1:33,13:46:99:447,0,1286
3R	27629363	.	T	C	374.77	.	AC=1;AF=0.500;AN=2;BaseQRankSum=-2.515;ClippingRankSum=0.000;DP=42;ExcessHet=3.0103;FS=0.000;MLEAC=1;MLEAF=0.500;MQ=43.91;MQRankSum=-2.226;QD=8.92;ReadPosRankSum=1.491;SOR=0.773	GT:AD:DP:GQ:PL	0/1:30,12:42:99:403,0,1197
3R	27629365	.	G	A	374.77	.	AC=1;AF=0.500;AN=2;BaseQRankSum=-1.577;ClippingRankSum=0.000;DP=41;ExcessHet=3.0103;FS=0.000;MLEAC=1;MLEAF=0.500;MQ=43.90;MQRankSum=-2.188;QD=9.14;ReadPosRankSum=1.090;SOR=0.683	GT:AD:DP:GQ:PL	0/1:29,12:41:99:403,0,1197
3R	27629431	.	A	G	373.77	.	AC=1;AF=0.500;AN=2;BaseQRankSum=1.295;ClippingRankSum=0.000;DP=49;ExcessHet=3.0103;FS=4.201;MLEAC=1;MLEAF=0.500;MQ=43.96;MQRankSum=-1.141;QD=7.79;ReadPosRankSum=-0.272;SOR=0.983	GT:AD:DP:GQ:PL	0/1:28,20:48:99:402,0,590
3R	27629539	.	T	A	417.77	.	AC=1;AF=0.500;AN=2;BaseQRankSum=0.119;ClippingRankSum=0.000;DP=37;ExcessHet=3.0103;FS=2.995;MLEAC=1;MLEAF=0.500;MQ=44.00;MQRankSum=0.000;QD=11.60;ReadPosRankSum=-0.995;SOR=1.132	GT:AD:DP:GQ:PL	0/1:23,13:36:99:446,0,1104
3R	27629546	.	G	A	385.77	.	AC=1;AF=0.500;AN=2;BaseQRankSum=-0.139;ClippingRankSum=0.000;DP=36;ExcessHet=3.0103;FS=0.000;MLEAC=1;MLEAF=0.500;MQ=44.00;MQRankSum=0.000;QD=10.72;ReadPosRankSum=-0.890;SOR=0.693	GT:AD:DP:GQ:PL	0/1:24,12:36:99:414,0,1136
3R	27630195	.	T	C	1433.77	.	AC=2;AF=1.00;AN=2;BaseQRankSum=-1.587;ClippingRankSum=0.000;DP=55;ExcessHet=3.0103;FS=0.000;MLEAC=2;MLEAF=1.00;MQ=43.89;MQRankSum=-0.097;QD=26.07;ReadPosRankSum=1.886;SOR=0.253	GT:AD:DP:GQ:PL	1/1:1,54:55:99:1462,132,0
3R	27630291	.	A	G	1380.77	.	AC=2;AF=1.00;AN=2;DP=52;ExcessHet=3.0103;FS=0.000;MLEAC=2;MLEAF=1.00;MQ=43.94;QD=26.55;SOR=0.853	GT:AD:DP:GQ:PL	1/1:0,52:52:99:1409,156,0
3R	27630382	.	T	A	1033.77	.	AC=2;AF=1.00;AN=2;DP=39;ExcessHet=3.0103;FS=0.000;MLEAC=2;MLEAF=1.00;MQ=44.00;QD=26.51;SOR=1.096	GT:AD:DP:GQ:PL	1/1:0,39:39:99:1062,115,0
3R	27630625	.	T	A	1209.77	.	AC=2;AF=1.00;AN=2;BaseQRankSum=-0.376;ClippingRankSum=0.000;DP=48;ExcessHet=3.0103;FS=0.000;MLEAC=2;MLEAF=1.00;MQ=43.77;MQRankSum=-0.172;QD=25.20;ReadPosRankSum=-0.827;SOR=0.724	GT:AD:DP:GQ:PL	1/1:1,47:48:99:1238,116,0
3R	27630650	.	A	T	1835.77	.	AC=2;AF=1.00;AN=2;BaseQRankSum=-2.151;ClippingRankSum=0.000;DP=46;ExcessHet=3.0103;FS=2.706;MLEAC=2;MLEAF=1.00;MQ=43.74;MQRankSum=-0.315;QD=30.52;ReadPosRankSum=-0.250;SOR=0.280	GT:AD:DP:GQ:PL	1/1:2,44:46:51:1864,51,0
3R	27630656	.	T	A	1844.77	.	AC=2;AF=1.00;AN=2;BaseQRankSum=-1.762;ClippingRankSum=0.000;DP=45;ExcessHet=3.0103;FS=2.746;MLEAC=2;MLEAF=1.00;MQ=43.66;MQRankSum=-0.391;QD=36.08;ReadPosRankSum=-0.317;SOR=0.263	GT:AD:DP:GQ:PL	1/1:2,43:45:51:1873,51,0
3R	27630965	.	G	T	669.77	.	AC=1;AF=0.500;AN=2;BaseQRankSum=1.439;ClippingRankSum=0.000;DP=44;ExcessHet=3.0103;FS=0.000;MLEAC=1;MLEAF=0.500;MQ=44.00;MQRankSum=0.000;QD=15.22;ReadPosRankSum=-0.188;SOR=0.838	GT:AD:DP:GQ:PL	0/1:14,30:44:99:698,0,240
3R	27631720	.	A	T	364.77	.	AC=1;AF=0.500;AN=2;BaseQRankSum=-1.351;ClippingRankSum=0.000;DP=35;ExcessHet=3.0103;FS=0.000;MLEAC=1;MLEAF=0.500;MQ=43.15;MQRankSum=-1.603;QD=10.42;ReadPosRankSum=-2.119;SOR=0.793	GT:AD:DP:GQ:PL	0/1:16,19:35:99:393,0,339
3R	27632323	.	G	A	326.77	.	AC=1;AF=0.500;AN=2;BaseQRankSum=3.460;ClippingRankSum=0.000;DP=50;ExcessHet=3.0103;FS=14.230;MLEAC=1;MLEAF=0.500;MQ=43.96;MQRankSum=-1.292;QD=6.54;ReadPosRankSum=-1.747;SOR=1.763	GT:AD:DP:GQ:PL	0/1:32,18:50:99:355,0,692
3R	27632335	.	T	C	290.77	.	AC=1;AF=0.500;AN=2;BaseQRankSum=2.541;ClippingRankSum=0.000;DP=46;ExcessHet=3.0103;FS=15.065;MLEAC=1;MLEAF=0.500;MQ=43.96;MQRankSum=-1.324;QD=6.32;ReadPosRankSum=-2.225;SOR=1.453	GT:AD:DP:GQ:PL	0/1:30,16:46:99:319,0,672
3R	27633319	.	T	C	1115.77	.	AC=2;AF=1.00;AN=2;DP=44;ExcessHet=3.0103;FS=0.000;MLEAC=2;MLEAF=1.00;MQ=44.00;QD=25.95;SOR=0.739	GT:AD:DP:GQ:PL	1/1:0,43:43:99:1144,129,0
3R	27633330	.	T	A	1196.77	.	AC=2;AF=1.00;AN=2;DP=45;ExcessHet=3.0103;FS=0.000;MLEAC=2;MLEAF=1.00;MQ=44.00;QD=27.20;SOR=0.784	GT:AD:DP:GQ:PL	1/1:0,44:44:99:1225,132,0
3R	27633342	.	A	G	984.77	.	AC=2;AF=1.00;AN=2;DP=42;ExcessHet=3.0103;FS=0.000;MLEAC=2;MLEAF=1.00;MQ=44.00;QD=24.02;SOR=0.954	GT:AD:DP:GQ:PL	1/1:0,41:41:99:1013,120,0
3R	27633363	.	T	A	1980.77	.	AC=2;AF=1.00;AN=2;DP=47;ExcessHet=3.0103;FS=0.000;MLEAC=2;MLEAF=1.00;MQ=44.00;QD=22.67;SOR=0.874	GT:AD:DP:GQ:PL	1/1:0,46:46:99:2009,138,0
3R	27633372	.	G	A	2023.77	.	AC=2;AF=1.00;AN=2;DP=47;ExcessHet=3.0103;FS=0.000;MLEAC=2;MLEAF=1.00;MQ=44.00;QD=35.94;SOR=0.780	GT:AD:DP:GQ:PL	1/1:0,46:46:99:2052,141,0
3R	27636027	.	C	T	568.77	.	AC=1;AF=0.500;AN=2;BaseQRankSum=0.978;ClippingRankSum=0.000;DP=41;ExcessHet=3.0103;FS=0.000;MLEAC=1;MLEAF=0.500;MQ=44.00;MQRankSum=0.000;QD=13.87;ReadPosRankSum=1.185;SOR=0.877	GT:AD:DP:GQ:PL	0/1:15,26:41:99:597,0,286
3R	27637773	.	A	G	1095.77	.	AC=2;AF=1.00;AN=2;DP=52;ExcessHet=3.0103;FS=0.000;MLEAC=2;MLEAF=1.00;MQ=43.81;QD=26.73;SOR=5.186	GT:AD:DP:GQ:PL	1/1:0,41:41:99:1124,123,0
3R	27637801	.	G	A	1237.77	.	AC=2;AF=1.00;AN=2;DP=56;ExcessHet=3.0103;FS=0.000;MLEAC=2;MLEAF=1.00;MQ=43.79;QD=26.34;SOR=2.786	GT:AD:DP:GQ:PL	1/1:0,47:47:99:1266,141,0
3R	27638250	.	G	A	1433.77	.	AC=2;AF=1.00;AN=2;DP=52;ExcessHet=3.0103;FS=0.000;MLEAC=2;MLEAF=1.00;MQ=43.96;QD=27.57;SOR=0.770	GT:AD:DP:GQ:PL	1/1:0,52:52:99:1462,156,0
3R	27638335	.	A	G	2062.77	.	AC=2;AF=1.00;AN=2;DP=46;ExcessHet=3.0103;FS=0.000;MLEAC=2;MLEAF=1.00;MQ=43.89;QD=29.40;SOR=1.464	GT:AD:DP:GQ:PL	1/1:0,46:46:99:2091,141,0
3R	27638338	.	A	T	2062.77	.	AC=2;AF=1.00;AN=2;DP=47;ExcessHet=3.0103;FS=0.000;MLEAC=2;MLEAF=1.00;MQ=43.90;QD=32.27;SOR=1.378	GT:AD:DP:GQ:PL	1/1:0,47:47:99:2091,141,0
3R	27638560	.	A	C	1551.77	.	AC=2;AF=1.00;AN=2;DP=60;ExcessHet=3.0103;FS=0.000;MLEAC=2;MLEAF=1.00;MQ=43.92;QD=25.86;SOR=1.071	GT:AD:DP:GQ:PL	1/1:0,60:60:99:1580,178,0
3R	27638584	.	A	T	1654.77	.	AC=2;AF=1.00;AN=2;DP=61;ExcessHet=3.0103;FS=0.000;MLEAC=2;MLEAF=1.00;MQ=43.92;QD=27.58;SOR=0.986	GT:AD:DP:GQ:PL	1/1:0,60:60:99:1683,180,0
3R	27638782	.	A	C	779.77	.	AC=1;AF=0.500;AN=2;BaseQRankSum=0.035;ClippingRankSum=0.000;DP=49;ExcessHet=3.0103;FS=2.692;MLEAC=1;MLEAF=0.500;MQ=44.00;MQRankSum=0.000;QD=15.91;ReadPosRankSum=-0.427;SOR=0.688	GT:AD:DP:GQ:PL	0/1:14,35:49:99:808,0,280
3R	27639460	.	A	C	397.77	.	AC=1;AF=0.500;AN=2;BaseQRankSum=0.967;ClippingRankSum=0.000;DP=70;ExcessHet=3.0103;FS=6.966;MLEAC=1;MLEAF=0.500;MQ=44.00;MQRankSum=0.000;QD=5.68;ReadPosRankSum=2.308;SOR=1.665	GT:AD:DP:GQ:PL	0/1:46,24:70:99:426,0,1028
3R	27640003	.	C	T	749.77	.	AC=1;AF=0.500;AN=2;BaseQRankSum=-2.201;ClippingRankSum=0.000;DP=55;ExcessHet=3.0103;FS=2.401;MLEAC=1;MLEAF=0.500;MQ=44.00;MQRankSum=0.000;QD=13.63;ReadPosRankSum=0.343;SOR=0.466	GT:AD:DP:GQ:PL	0/1:20,35:55:99:778,0,389
3R	27640096	.	C	T	261.77	.	AC=1;AF=0.500;AN=2;BaseQRankSum=3.346;ClippingRankSum=0.000;DP=57;ExcessHet=3.0103;FS=2.461;MLEAC=1;MLEAF=0.500;MQ=44.00;MQRankSum=0.000;QD=4.59;ReadPosRankSum=0.053;SOR=1.100	GT:AD:DP:GQ:PL	0/1:40,17:57:99:290,0,882
3R	27640162	.	G	T	194.77	.	AC=1;AF=0.500;AN=2;BaseQRankSum=1.434;ClippingRankSum=0.000;DP=47;ExcessHet=3.0103;FS=14.450;MLEAC=1;MLEAF=0.500;MQ=44.00;MQRankSum=0.000;QD=4.14;ReadPosRankSum=-0.422;SOR=3.334	GT:AD:DP:GQ:PL	0/1:34,13:47:99:223,0,784
3R	27640342	.	T	C	150.77	.	AC=1;AF=0.500;AN=2;BaseQRankSum=-0.156;ClippingRankSum=0.000;DP=41;ExcessHet=3.0103;FS=5.146;MLEAC=1;MLEAF=0.500;MQ=44.00;MQRankSum=0.000;QD=3.68;ReadPosRankSum=0.762;SOR=1.152	GT:AD:DP:GQ:PL	0/1:30,11:41:99:179,0,699
3R	27640495	.	A	G	1062.77	.	AC=2;AF=1.00;AN=2;DP=43;ExcessHet=3.0103;FS=0.000;MLEAC=2;MLEAF=1.00;MQ=44.00;QD=25.30;SOR=1.259	GT:AD:DP:GQ:PL	1/1:0,42:42:99:1091,125,0
3R	27640725	.	A	G	777.77	.	AC=1;AF=0.500;AN=2;BaseQRankSum=-1.548;ClippingRankSum=0.000;DP=55;ExcessHet=3.0103;FS=0.000;MLEAC=1;MLEAF=0.500;MQ=44.00;MQRankSum=0.000;QD=14.40;ReadPosRankSum=-0.897;SOR=0.651	GT:AD:DP:GQ:PL	0/1:17,37:54:99:806,0,303
3R	27640828	.	T	C	976.77	.	AC=1;AF=0.500;AN=2;BaseQRankSum=-1.533;ClippingRankSum=0.000;DP=63;ExcessHet=3.0103;FS=1.070;MLEAC=1;MLEAF=0.500;MQ=44.00;MQRankSum=0.000;QD=15.50;ReadPosRankSum=-1.306;SOR=0.689	GT:AD:DP:GQ:PL	0/1:17,46:63:99:1005,0,265
3R	27641018	.	GTA	G	258.73	.	AC=1;AF=0.500;AN=2;BaseQRankSum=-0.258;ClippingRankSum=0.000;DP=56;ExcessHet=3.0103;FS=2.788;MLEAC=1;MLEAF=0.500;MQ=43.79;MQRankSum=1.201;QD=5.28;ReadPosRankSum=1.749;SOR=1.204	GT:AD:DP:GQ:PL	0/1:34,15:49:99:296,0,880
3R	27641626	.	A	G	1549.77	.	AC=2;AF=1.00;AN=2;BaseQRankSum=-1.886;ClippingRankSum=0.000;DP=64;ExcessHet=3.0103;FS=0.000;MLEAC=2;MLEAF=1.00;MQ=44.00;MQRankSum=0.000;QD=24.22;ReadPosRankSum=1.074;SOR=1.057	GT:AD:DP:GQ:PL	1/1:2,62:64:99:1578,133,0
3R	27641674	.	G	A	2630.77	.	AC=2;AF=1.00;AN=2;BaseQRankSum=1.256;ClippingRankSum=0.000;DP=62;ExcessHet=3.0103;FS=3.452;MLEAC=2;MLEAF=1.00;MQ=44.00;MQRankSum=0.000;QD=32.91;ReadPosRankSum=-1.146;SOR=0.595	GT:AD:DP:GQ:PL	1/1:1,61:62:99:2659,139,0
3R	27641680	.	T	C	2629.77	.	AC=2;AF=1.00;AN=2;BaseQRankSum=-1.096;ClippingRankSum=0.000;DP=64;ExcessHet=3.0103;FS=3.291;MLEAC=2;MLEAF=1.00;MQ=44.00;MQRankSum=0.000;QD=30.63;ReadPosRankSum=-1.410;SOR=0.477	GT:AD:DP:GQ:PL	1/1:1,63:64:99:2658,139,0
3R	27641780	.	TA	T	707.73	.	AC=1;AF=0.500;AN=2;BaseQRankSum=-1.139;ClippingRankSum=0.000;DP=58;ExcessHet=3.0103;FS=18.705;MLEAC=1;MLEAF=0.500;MQ=44.00;MQRankSum=0.000;QD=12.87;ReadPosRankSum=-0.350;SOR=1.288	GT:AD:DP:GQ:PL	0/1:20,35:55:99:745,0,373
3R	27641815	.	A	T	401.77	.	AC=1;AF=0.500;AN=2;BaseQRankSum=-1.178;ClippingRankSum=0.000;DP=60;ExcessHet=3.0103;FS=9.623;MLEAC=1;MLEAF=0.500;MQ=43.90;MQRankSum=1.192;QD=7.30;ReadPosRankSum=-0.438;SOR=0.837	GT:AD:DP:GQ:PL	0/1:33,22:55:99:430,0,754
3R	27641875	.	C	T	256.77	.	AC=1;AF=0.500;AN=2;BaseQRankSum=1.846;ClippingRankSum=0.000;DP=55;ExcessHet=3.0103;FS=13.922;MLEAC=1;MLEAF=0.500;MQ=43.89;MQRankSum=0.955;QD=4.75;ReadPosRankSum=1.383;SOR=1.472	GT:AD:DP:GQ:PL	0/1:38,16:54:99:285,0,878
3R	27641923	.	C	G	586.77	.	AC=1;AF=0.500;AN=2;BaseQRankSum=-0.799;ClippingRankSum=0.000;DP=50;ExcessHet=3.0103;FS=6.542;MLEAC=1;MLEAF=0.500;MQ=44.00;MQRankSum=0.000;QD=11.97;ReadPosRankSum=-0.629;SOR=1.069	GT:AD:DP:GQ:PL	0/1:33,16:49:99:615,0,1251
3R	27641937	.	G	T	714.77	.	AC=1;AF=0.500;AN=2;BaseQRankSum=3.911;ClippingRankSum=0.000;DP=49;ExcessHet=3.0103;FS=2.504;MLEAC=1;MLEAF=0.500;MQ=44.00;MQRankSum=0.000;QD=14.59;ReadPosRankSum=-2.269;SOR=1.087	GT:AD:DP:GQ:PL	0/1:29,20:49:99:743,0,1266
3R	27641941	.	TTGTTAA	T	684.73	.	AC=1;AF=0.500;AN=2;BaseQRankSum=-0.961;ClippingRankSum=0.000;DP=50;ExcessHet=3.0103;FS=0.000;MLEAC=1;MLEAF=0.500;MQ=43.96;MQRankSum=0.792;QD=13.69;ReadPosRankSum=-1.502;SOR=0.779	GT:AD:DP:GQ:PL	0/1:32,18:50:99:722,0,1325
3R	27641954	.	C	T	648.77	.	AC=1;AF=0.500;AN=2;BaseQRankSum=0.981;ClippingRankSum=0.000;DP=51;ExcessHet=3.0103;FS=0.000;MLEAC=1;MLEAF=0.500;MQ=43.96;MQRankSum=0.824;QD=12.98;ReadPosRankSum=-2.001;SOR=0.676	GT:AD:DP:GQ:PL	0/1:31,19:50:99:677,0,1237
3R	27642101	.	T	C	358.77	.	AC=1;AF=0.500;AN=2;BaseQRankSum=-0.792;ClippingRankSum=0.000;DP=71;ExcessHet=3.0103;FS=5.106;MLEAC=1;MLEAF=0.500;MQ=43.91;MQRankSum=-0.542;QD=5.05;ReadPosRankSum=1.115;SOR=1.309	GT:AD:DP:GQ:PL	0/1:49,22:71:99:387,0,1137
3R	27642166	.	A	G	355.77	.	AC=1;AF=0.500;AN=2;BaseQRankSum=-0.007;ClippingRankSum=0.000;DP=64;ExcessHet=3.0103;FS=2.234;MLEAC=1;MLEAF=0.500;MQ=43.74;MQRankSum=0.676;QD=5.56;ReadPosRankSum=0.361;SOR=1.048	GT:AD:DP:GQ:PL	0/1:43,21:64:99:384,0,959
3R	27642300	.	T	G	1230.77	.	AC=2;AF=1.00;AN=2;BaseQRankSum=-1.098;ClippingRankSum=0.000;DP=72;ExcessHet=3.0103;FS=3.061;MLEAC=2;MLEAF=1.00;MQ=43.64;MQRankSum=-0.317;QD=18.65;ReadPosRankSum=-1.798;SOR=0.118	GT:AD:DP:GQ:PL	1/1:2,64:66:99:1259,152,0
3R	27642343	.	C	A	486.77	.	AC=1;AF=0.500;AN=2;BaseQRankSum=0.693;ClippingRankSum=0.000;DP=67;ExcessHet=3.0103;FS=2.038;MLEAC=1;MLEAF=0.500;MQ=43.78;MQRankSum=1.157;QD=7.27;ReadPosRankSum=0.581;SOR=0.963	GT:AD:DP:GQ:PL	0/1:41,26:67:99:515,0,892
3R	27642729	.	C	CAGTTTAGTTTAGTTT	1804.73	.	AC=1;AF=0.500;AN=2;BaseQRankSum=0.078;ClippingRankSum=0.000;DP=72;ExcessHet=3.0103;FS=0.000;MLEAC=1;MLEAF=0.500;MQ=43.16;MQRankSum=-1.362;QD=28.20;ReadPosRankSum=-2.227;SOR=0.650	GT:AD:DP:GQ:PL	0/1:19,45:64:99:1842,0,2632
3R	27642931	.	A	G	1816.77	.	AC=2;AF=1.00;AN=2;BaseQRankSum=0.170;ClippingRankSum=0.000;DP=42;ExcessHet=3.0103;FS=0.000;MLEAC=2;MLEAF=1.00;MQ=43.59;MQRankSum=0.000;QD=30.42;ReadPosRankSum=-1.486;SOR=0.242	GT:AD:DP:GQ:PL	1/1:1,41:42:87:1845,87,0
3R	27642932	.	G	C	1816.77	.	AC=2;AF=1.00;AN=2;BaseQRankSum=0.122;ClippingRankSum=0.000;DP=44;ExcessHet=3.0103;FS=0.000;MLEAC=2;MLEAF=1.00;MQ=43.61;MQRankSum=0.000;QD=24.28;ReadPosRankSum=-1.497;SOR=0.242	GT:AD:DP:GQ:PL	1/1:1,43:44:87:1845,87,0
3R	27643008	.	T	G	217.77	.	AC=1;AF=0.500;AN=2;BaseQRankSum=-0.036;ClippingRankSum=0.000;DP=49;ExcessHet=3.0103;FS=0.000;MLEAC=1;MLEAF=0.500;MQ=44.00;MQRankSum=0.000;QD=4.54;ReadPosRankSum=0.890;SOR=0.538	GT:AD:DP:GQ:PL	0/1:33,15:48:99:246,0,745
3R	27643042	.	CT	C	253.73	.	AC=1;AF=0.500;AN=2;BaseQRankSum=1.732;ClippingRankSum=0.000;DP=55;ExcessHet=3.0103;FS=0.000;MLEAC=1;MLEAF=0.500;MQ=44.00;MQRankSum=0.000;QD=4.70;ReadPosRankSum=-2.241;SOR=0.861	GT:AD:DP:GQ:PL	0/1:40,14:54:99:291,0,1113
3R	27643057	.	G	A	86.77	.	AC=1;AF=0.500;AN=2;BaseQRankSum=0.323;ClippingRankSum=0.000;DP=53;ExcessHet=3.0103;FS=1.354;MLEAC=1;MLEAF=0.500;MQ=44.00;MQRankSum=0.000;QD=1.64;ReadPosRankSum=-1.538;SOR=1.027	GT:AD:DP:GQ:PL	0/1:43,10:53:99:115,0,1005
3R	27643366	.	A	T	321.77	.	AC=1;AF=0.500;AN=2;BaseQRankSum=1.586;ClippingRankSum=0.000;DP=70;ExcessHet=3.0103;FS=3.634;MLEAC=1;MLEAF=0.500;MQ=44.00;MQRankSum=0.000;QD=4.60;ReadPosRankSum=-1.119;SOR=1.080	GT:AD:DP:GQ:PL	0/1:50,20:70:99:350,0,1148
3R	27643435	.	A	AT	2664.73	.	AC=2;AF=1.00;AN=2;BaseQRankSum=-0.660;ClippingRankSum=0.000;DP=69;ExcessHet=3.0103;FS=0.000;MLEAC=2;MLEAF=1.00;MQ=44.16;MQRankSum=0.286;QD=30.97;ReadPosRankSum=-0.702;SOR=0.470	GT:AD:DP:GQ:PL	1/1:3,65:68:70:2702,70,0
3R	27643440	.	A	C	2672.77	.	AC=2;AF=1.00;AN=2;BaseQRankSum=-1.054;ClippingRankSum=0.000;DP=68;ExcessHet=3.0103;FS=0.000;MLEAC=2;MLEAF=1.00;MQ=44.49;MQRankSum=0.420;QD=31.41;ReadPosRankSum=-0.508;SOR=0.470	GT:AD:DP:GQ:PL	1/1:3,65:68:70:2701,70,0
3R	27643464	.	A	G	1452.77	.	AC=2;AF=1.00;AN=2;BaseQRankSum=0.289;ClippingRankSum=0.000;DP=58;ExcessHet=3.0103;FS=2.899;MLEAC=2;MLEAF=1.00;MQ=45.14;MQRankSum=0.525;QD=25.05;ReadPosRankSum=-0.213;SOR=0.201	GT:AD:DP:GQ:PL	1/1:2,56:58:99:1481,118,0
3R	27643510	.	GGTTGGGTGT	G	653.73	.	AC=1;AF=0.500;AN=2;BaseQRankSum=-1.723;ClippingRankSum=0.000;DP=50;ExcessHet=3.0103;FS=1.186;MLEAC=1;MLEAF=0.500;MQ=46.60;MQRankSum=2.890;QD=13.34;ReadPosRankSum=-0.504;SOR=0.436	GT:AD:DP:GQ:PL	0/1:17,32:49:99:691,0,346
3R	27643511	.	GTTGGGTGTT	G	194.73	.	AC=1;AF=0.500;AN=2;BaseQRankSum=-1.445;ClippingRankSum=0.000;DP=49;ExcessHet=3.0103;FS=0.000;MLEAC=1;MLEAF=0.500;MQ=46.65;MQRankSum=-2.525;QD=4.06;ReadPosRankSum=0.930;SOR=0.612	GT:AD:DP:GQ:PL	0/1:34,14:48:99:232,0,784
3R	27643520	.	T	A	662.77	.	AC=1;AF=0.500;AN=2;BaseQRankSum=-0.799;ClippingRankSum=0.000;DP=49;ExcessHet=3.0103;FS=1.186;MLEAC=1;MLEAF=0.500;MQ=46.65;MQRankSum=2.890;QD=13.53;ReadPosRankSum=-0.074;SOR=0.436	GT:AD:DP:GQ:PL	0/1:17,32:49:99:691,0,346
3R	27643572	.	T	A	1537.77	.	AC=2;AF=1.00;AN=2;BaseQRankSum=-0.109;ClippingRankSum=0.000;DP=62;ExcessHet=3.0103;FS=6.240;MLEAC=2;MLEAF=1.00;MQ=46.25;MQRankSum=0.655;QD=25.21;ReadPosRankSum=-2.379;SOR=0.284	GT:AD:DP:GQ:PL	1/1:2,59:61:99:1566,128,0
3R	27643686	.	T	G	868.77	.	AC=1;AF=0.500;AN=2;BaseQRankSum=1.410;ClippingRankSum=0.000;DP=70;ExcessHet=3.0103;FS=0.000;MLEAC=1;MLEAF=0.500;MQ=43.92;MQRankSum=-0.321;QD=12.41;ReadPosRankSum=-0.281;SOR=0.664	GT:AD:DP:GQ:PL	0/1:30,40:70:99:897,0,593
3R	27643765	.	T	A	1809.77	.	AC=2;AF=1.00;AN=2;BaseQRankSum=0.671;ClippingRankSum=0.000;DP=69;ExcessHet=3.0103;FS=0.000;MLEAC=2;MLEAF=1.00;MQ=43.97;MQRankSum=0.000;QD=26.23;ReadPosRankSum=-0.574;SOR=0.247	GT:AD:DP:GQ:PL	1/1:1,68:69:99:1838,180,0
3R	27644023	.	C	T	1841.77	.	AC=2;AF=1.00;AN=2;DP=69;ExcessHet=3.0103;FS=0.000;MLEAC=2;MLEAF=1.00;MQ=43.89;QD=27.08;SOR=0.693	GT:AD:DP:GQ:PL	1/1:0,68:68:99:1870,204,0
3R	27644054	.	G	T	1784.77	.	AC=2;AF=1.00;AN=2;DP=65;ExcessHet=3.0103;FS=0.000;MLEAC=2;MLEAF=1.00;MQ=43.85;QD=27.46;SOR=0.854	GT:AD:DP:GQ:PL	1/1:0,65:65:99:1813,195,0
3R	27644076	.	TTTTTG	T	158.73	.	AC=1;AF=0.500;AN=2;BaseQRankSum=-1.094;ClippingRankSum=0.000;DP=57;ExcessHet=3.0103;FS=1.155;MLEAC=1;MLEAF=0.500;MQ=43.79;MQRankSum=-0.159;QD=2.99;ReadPosRankSum=-0.359;SOR=0.468	GT:AD:DP:GQ:PL	0/1:37,16:53:99:196,0,689
3R	27644077	.	TTTTG	T	650.73	.	AC=1;AF=0.500;AN=2;BaseQRankSum=1.371;ClippingRankSum=0.000;DP=57;ExcessHet=3.0103;FS=1.155;MLEAC=1;MLEAF=0.500;MQ=43.79;MQRankSum=0.194;QD=12.28;ReadPosRankSum=0.300;SOR=0.984	GT:AD:DP:GQ:PL	0/1:16,37:53:99:688,0,196
3R	27644094	.	C	CGGGT	2404.73	.	AC=2;AF=1.00;AN=2;DP=53;ExcessHet=3.0103;FS=0.000;MLEAC=2;MLEAF=1.00;MQ=43.78;QD=34.45;SOR=0.730	GT:AD:DP:GQ:PL	1/1:0,53:53:99:2442,168,0
3R	27644095	.	A	G	2413.77	.	AC=2;AF=1.00;AN=2;DP=54;ExcessHet=3.0103;FS=0.000;MLEAC=2;MLEAF=1.00;MQ=43.78;QD=25.26;SOR=0.846	GT:AD:DP:GQ:PL	1/1:0,54:54:99:2442,168,0
3R	27644213	.	C	CA	567.73	.	AC=1;AF=0.500;AN=2;BaseQRankSum=0.146;ClippingRankSum=0.000;DP=62;ExcessHet=3.0103;FS=6.819;MLEAC=1;MLEAF=0.500;MQ=44.18;MQRankSum=0.883;QD=9.16;ReadPosRankSum=-0.043;SOR=0.665	GT:AD:DP:GQ:PL	0/1:26,36:62:99:605,0,347
3R	27644239	.	T	G	952.77	.	AC=1;AF=0.500;AN=2;BaseQRankSum=-2.291;ClippingRankSum=0.000;DP=73;ExcessHet=3.0103;FS=4.761;MLEAC=1;MLEAF=0.500;MQ=44.15;MQRankSum=0.826;QD=13.23;ReadPosRankSum=0.654;SOR=0.822	GT:AD:DP:GQ:PL	0/1:28,44:72:99:981,0,559
3R	27644707	.	TA	T	588.73	.	AC=1;AF=0.500;AN=2;BaseQRankSum=0.174;ClippingRankSum=0.000;DP=59;ExcessHet=3.0103;FS=5.987;MLEAC=1;MLEAF=0.500;MQ=43.93;MQRankSum=-0.915;QD=10.51;ReadPosRankSum=0.579;SOR=0.519	GT:AD:DP:GQ:PL	0/1:17,39:56:99:626,0,196
3R	27644959	.	C	G	998.77	.	AC=1;AF=0.500;AN=2;BaseQRankSum=0.756;ClippingRankSum=0.000;DP=59;ExcessHet=3.0103;FS=4.274;MLEAC=1;MLEAF=0.500;MQ=44.00;MQRankSum=0.000;QD=16.93;ReadPosRankSum=-0.959;SOR=1.166	GT:AD:DP:GQ:PL	0/1:15,44:59:99:1027,0,223
3R	27644995	.	A	G	836.77	.	AC=1;AF=0.500;AN=2;BaseQRankSum=-1.625;ClippingRankSum=0.000;DP=51;ExcessHet=3.0103;FS=6.838;MLEAC=1;MLEAF=0.500;MQ=44.00;MQRankSum=0.000;QD=16.41;ReadPosRankSum=0.087;SOR=0.991	GT:AD:DP:GQ:PL	0/1:13,38:51:99:865,0,204
3R	27645059	.	CA	C	605.73	.	AC=1;AF=0.500;AN=2;BaseQRankSum=-1.313;ClippingRankSum=0.000;DP=55;ExcessHet=3.0103;FS=6.777;MLEAC=1;MLEAF=0.500;MQ=44.00;MQRankSum=0.000;QD=11.88;ReadPosRankSum=0.317;SOR=0.274	GT:AD:DP:GQ:PL	0/1:14,37:51:99:643,0,163
3R	27645146	.	CGT	C	1413.73	.	AC=1;AF=0.500;AN=2;BaseQRankSum=-0.211;ClippingRankSum=0.000;DP=56;ExcessHet=3.0103;FS=10.594;MLEAC=1;MLEAF=0.500;MQ=47.44;MQRankSum=3.668;QD=25.25;ReadPosRankSum=-1.619;SOR=0.419	GT:AD:DP:GQ:PL	0/1:19,37:56:99:1451,0,784
3R	27645149	.	C	A	1422.77	.	AC=1;AF=0.500;AN=2;BaseQRankSum=2.232;ClippingRankSum=0.000;DP=56;ExcessHet=3.0103;FS=10.594;MLEAC=1;MLEAF=0.500;MQ=47.44;MQRankSum=3.668;QD=25.41;ReadPosRankSum=-1.576;SOR=0.419	GT:AD:DP:GQ:PL	0/1:19,37:56:99:1451,0,784
3R	27645183	.	G	T	1511.77	.	AC=1;AF=0.500;AN=2;BaseQRankSum=2.173;ClippingRankSum=0.000;DP=58;ExcessHet=3.0103;FS=7.912;MLEAC=1;MLEAF=0.500;MQ=47.15;MQRankSum=3.404;QD=26.06;ReadPosRankSum=-0.108;SOR=0.464	GT:AD:DP:GQ:PL	0/1:19,39:58:99:1540,0,721
3R	27645184	.	A	G	1511.77	.	AC=1;AF=0.500;AN=2;BaseQRankSum=-1.715;ClippingRankSum=0.000;DP=58;ExcessHet=3.0103;FS=7.912;MLEAC=1;MLEAF=0.500;MQ=47.15;MQRankSum=3.404;QD=26.06;ReadPosRankSum=0.033;SOR=0.464	GT:AD:DP:GQ:PL	0/1:19,39:58:99:1540,0,721
3R	27645215	.	T	G	787.77	.	AC=1;AF=0.500;AN=2;BaseQRankSum=1.140;ClippingRankSum=0.000;DP=52;ExcessHet=3.0103;FS=8.177;MLEAC=1;MLEAF=0.500;MQ=47.30;MQRankSum=3.330;QD=15.15;ReadPosRankSum=1.056;SOR=0.283	GT:AD:DP:GQ:PL	0/1:17,35:52:99:816,0,303
3R	27645583	.	A	G	596.77	.	AC=1;AF=0.500;AN=2;BaseQRankSum=-1.408;ClippingRankSum=0.000;DP=44;ExcessHet=3.0103;FS=6.765;MLEAC=1;MLEAF=0.500;MQ=44.00;MQRankSum=0.000;QD=13.56;ReadPosRankSum=0.421;SOR=0.976	GT:AD:DP:GQ:PL	0/1:16,28:44:99:625,0,309
3R	27645822	.	A	T	983.77	.	AC=1;AF=0.500;AN=2;BaseQRankSum=-0.564;ClippingRankSum=0.000;DP=67;ExcessHet=3.0103;FS=2.169;MLEAC=1;MLEAF=0.500;MQ=43.73;MQRankSum=0.000;QD=14.68;ReadPosRankSum=-0.221;SOR=1.038	GT:AD:DP:GQ:PL	0/1:22,45:67:99:1012,0,405
3R	27645900	.	AT	A	773.73	.	AC=1;AF=0.500;AN=2;BaseQRankSum=-0.767;ClippingRankSum=0.000;DP=60;ExcessHet=3.0103;FS=0.000;MLEAC=1;MLEAF=0.500;MQ=44.00;MQRankSum=0.000;QD=12.90;ReadPosRankSum=0.388;SOR=0.651	GT:AD:DP:GQ:PL	0/1:23,37:60:99:811,0,434
3R	27645958	.	G	C	1329.77	.	AC=1;AF=0.500;AN=2;BaseQRankSum=-1.473;ClippingRankSum=0.000;DP=52;ExcessHet=3.0103;FS=8.177;MLEAC=1;MLEAF=0.500;MQ=44.00;MQRankSum=0.000;QD=25.57;ReadPosRankSum=0.273;SOR=0.283	GT:AD:DP:GQ:PL	0/1:17,35:52:99:1358,0,537
3R	27645973	.	T	G	1377.77	.	AC=1;AF=0.500;AN=2;BaseQRankSum=-0.762;ClippingRankSum=0.000;DP=51;ExcessHet=3.0103;FS=9.021;MLEAC=1;MLEAF=0.500;MQ=43.94;MQRankSum=1.592;QD=27.02;ReadPosRankSum=0.259;SOR=0.342	GT:AD:DP:GQ:PL	0/1:15,36:51:99:1406,0,493
3R	27646025	.	A	G	1329.77	.	AC=1;AF=0.500;AN=2;BaseQRankSum=-3.461;ClippingRankSum=0.000;DP=55;ExcessHet=3.0103;FS=8.029;MLEAC=1;MLEAF=0.500;MQ=43.95;MQRankSum=1.415;QD=24.18;ReadPosRankSum=0.885;SOR=1.253	GT:AD:DP:GQ:PL	0/1:19,36:55:99:1358,0,675
3R	27646031	.	A	G	1326.77	.	AC=1;AF=0.500;AN=2;BaseQRankSum=0.455;ClippingRankSum=0.000;DP=53;ExcessHet=3.0103;FS=8.101;MLEAC=1;MLEAF=0.500;MQ=43.95;MQRankSum=1.434;QD=25.03;ReadPosRankSum=0.272;SOR=1.406	GT:AD:DP:GQ:PL	0/1:18,35:53:99:1355,0,648
3R	27646543	.	T	C	1334.77	.	AC=1;AF=0.500;AN=2;BaseQRankSum=2.072;ClippingRankSum=0.000;DP=49;ExcessHet=3.0103;FS=0.000;MLEAC=1;MLEAF=0.500;MQ=43.96;MQRankSum=1.480;QD=27.24;ReadPosRankSum=0.394;SOR=0.911	GT:AD:DP:GQ:PL	0/1:16,33:49:99:1363,0,1087
3R	27646545	.	G	A	1356.77	.	AC=1;AF=0.500;AN=2;BaseQRankSum=2.185;ClippingRankSum=0.000;DP=50;ExcessHet=3.0103;FS=0.000;MLEAC=1;MLEAF=0.500;MQ=43.96;MQRankSum=1.501;QD=27.14;ReadPosRankSum=0.028;SOR=0.819	GT:AD:DP:GQ:PL	0/1:16,34:50:99:1385,0,1110
3R	27646552	.	A	G	1410.77	.	AC=1;AF=0.500;AN=2;BaseQRankSum=-2.468;ClippingRankSum=0.000;DP=54;ExcessHet=3.0103;FS=0.000;MLEAC=1;MLEAF=0.500;MQ=43.96;MQRankSum=1.453;QD=26.13;ReadPosRankSum=-0.134;SOR=0.818	GT:AD:DP:GQ:PL	0/1:18,36:54:99:1439,0,1138
3R	27646567	.	T	G	1315.77	.	AC=1;AF=0.500;AN=2;BaseQRankSum=-1.183;ClippingRankSum=0.000;DP=55;ExcessHet=3.0103;FS=1.075;MLEAC=1;MLEAF=0.500;MQ=43.96;MQRankSum=1.361;QD=23.92;ReadPosRankSum=1.330;SOR=0.509	GT:AD:DP:GQ:PL	0/1:20,35:55:99:1344,0,902
3R	27646574	.	A	G	1281.77	.	AC=1;AF=0.500;AN=2;BaseQRankSum=-4.037;ClippingRankSum=0.000;DP=52;ExcessHet=3.0103;FS=2.481;MLEAC=1;MLEAF=0.500;MQ=43.96;MQRankSum=1.304;QD=24.65;ReadPosRankSum=2.463;SOR=0.346	GT:AD:DP:GQ:PL	0/1:20,32:52:99:1310,0,905
3R	27646751	.	G	A	512.77	.	AC=1;AF=0.500;AN=2;BaseQRankSum=-0.253;ClippingRankSum=0.000;DP=52;ExcessHet=3.0103;FS=6.227;MLEAC=1;MLEAF=0.500;MQ=43.80;MQRankSum=-1.200;QD=10.91;ReadPosRankSum=0.355;SOR=0.610	GT:AD:DP:GQ:PL	0/1:20,27:47:99:541,0,392
3R	27646932	.	C	T	501.77	.	AC=1;AF=0.500;AN=2;BaseQRankSum=0.484;ClippingRankSum=0.000;DP=39;ExcessHet=3.0103;FS=2.875;MLEAC=1;MLEAF=0.500;MQ=44.00;MQRankSum=0.000;QD=12.87;ReadPosRankSum=-0.450;SOR=0.457	GT:AD:DP:GQ:PL	0/1:16,23:39:99:530,0,310
3R	27647062	.	CT	C	941.73	.	AC=1;AF=0.500;AN=2;BaseQRankSum=0.622;ClippingRankSum=0.000;DP=49;ExcessHet=3.0103;FS=2.425;MLEAC=1;MLEAF=0.500;MQ=43.72;MQRankSum=-2.513;QD=19.22;ReadPosRankSum=-0.382;SOR=0.832	GT:AD:DP:GQ:PL	0/1:24,25:49:99:979,0,924
3R	27647076	.	T	A	958.77	.	AC=1;AF=0.500;AN=2;BaseQRankSum=-2.723;ClippingRankSum=0.000;DP=54;ExcessHet=3.0103;FS=1.047;MLEAC=1;MLEAF=0.500;MQ=43.26;MQRankSum=-1.443;QD=17.75;ReadPosRankSum=0.286;SOR=0.741	GT:AD:DP:GQ:PL	0/1:28,26:54:99:987,0,1054
3R	27647112	.	T	G	1029.77	.	AC=1;AF=0.500;AN=2;BaseQRankSum=-0.992;ClippingRankSum=0.000;DP=54;ExcessHet=3.0103;FS=5.668;MLEAC=1;MLEAF=0.500;MQ=43.64;MQRankSum=-0.648;QD=19.07;ReadPosRankSum=-0.738;SOR=1.427	GT:AD:DP:GQ:PL	0/1:25,29:54:99:1058,0,1312
3R	27647123	.	A	ATATATATATG	992.73	.	AC=1;AF=0.500;AN=2;BaseQRankSum=-0.563;ClippingRankSum=0.000;DP=51;ExcessHet=3.0103;FS=1.154;MLEAC=1;MLEAF=0.500;MQ=43.62;MQRankSum=-0.527;QD=19.47;ReadPosRankSum=-0.374;SOR=1.071	GT:AD:DP:GQ:PL	0/1:23,28:51:99:1030,0,1261
3R	27647128	.	C	T	993.77	.	AC=1;AF=0.500;AN=2;BaseQRankSum=-0.268;ClippingRankSum=0.000;DP=48;ExcessHet=3.0103;FS=4.240;MLEAC=1;MLEAF=0.500;MQ=43.60;MQRankSum=-0.713;QD=20.70;ReadPosRankSum=-0.299;SOR=1.483	GT:AD:DP:GQ:PL	0/1:23,25:48:99:1022,0,1270
3R	27647255	.	G	A	1317.77	.	AC=1;AF=0.500;AN=2;BaseQRankSum=-0.072;ClippingRankSum=0.000;DP=53;ExcessHet=3.0103;FS=1.098;MLEAC=1;MLEAF=0.500;MQ=43.11;MQRankSum=-0.491;QD=24.86;ReadPosRankSum=-1.552;SOR=0.892	GT:AD:DP:GQ:PL	0/1:18,35:53:99:1346,0,1587
3R	27647280	.	G	A	1358.77	.	AC=1;AF=0.500;AN=2;BaseQRankSum=0.201;ClippingRankSum=0.000;DP=56;ExcessHet=3.0103;FS=1.071;MLEAC=1;MLEAF=0.500;MQ=42.15;MQRankSum=-0.538;QD=24.26;ReadPosRankSum=0.755;SOR=1.018	GT:AD:DP:GQ:PL	0/1:22,34:56:99:1387,0,2164
3R	27647282	.	AATATGCT	A	1325.73	.	AC=1;AF=0.500;AN=2;BaseQRankSum=-0.626;ClippingRankSum=0.000;DP=58;ExcessHet=3.0103;FS=2.319;MLEAC=1;MLEAF=0.500;MQ=41.44;MQRankSum=-0.164;QD=22.86;ReadPosRankSum=0.993;SOR=1.194	GT:AD:DP:GQ:PL	0/1:24,34:58:99:1363,0,2215
3R	27647429	.	T	A	1682.77	.	AC=1;AF=0.500;AN=2;BaseQRankSum=0.062;ClippingRankSum=0.000;DP=73;ExcessHet=3.0103;FS=0.000;MLEAC=1;MLEAF=0.500;MQ=42.65;MQRankSum=0.745;QD=23.37;ReadPosRankSum=-0.127;SOR=0.673	GT:AD:DP:GQ:PL	0/1:29,43:72:99:1711,0,1304
3R	27647430	.	G	T	1682.77	.	AC=1;AF=0.500;AN=2;BaseQRankSum=0.881;ClippingRankSum=0.000;DP=72;ExcessHet=3.0103;FS=0.000;MLEAC=1;MLEAF=0.500;MQ=42.88;MQRankSum=0.377;QD=23.70;ReadPosRankSum=-0.408;SOR=0.739	GT:AD:DP:GQ:PL	0/1:28,43:71:99:1711,0,1304
3R	27647630	.	A	G	656.77	.	AC=1;AF=0.500;AN=2;BaseQRankSum=-1.827;ClippingRankSum=0.000;DP=48;ExcessHet=3.0103;FS=1.212;MLEAC=1;MLEAF=0.500;MQ=43.64;MQRankSum=-0.697;QD=13.68;ReadPosRankSum=-0.358;SOR=0.502	GT:AD:DP:GQ:PL	0/1:17,31:48:99:685,0,331
3R	27647730	.	C	T	805.77	.	AC=1;AF=0.500;AN=2;BaseQRankSum=0.679;ClippingRankSum=0.000;DP=57;ExcessHet=3.0103;FS=0.000;MLEAC=1;MLEAF=0.500;MQ=43.10;MQRankSum=-1.275;QD=14.14;ReadPosRankSum=-0.269;SOR=0.688	GT:AD:DP:GQ:PL	0/1:20,37:57:99:834,0,359
3R	27647751	.	G	A	718.77	.	AC=1;AF=0.500;AN=2;BaseQRankSum=0.778;ClippingRankSum=0.000;DP=58;ExcessHet=3.0103;FS=1.054;MLEAC=1;MLEAF=0.500;MQ=42.55;MQRankSum=-0.436;QD=12.39;ReadPosRankSum=1.187;SOR=0.981	GT:AD:DP:GQ:PL	0/1:23,35:58:99:747,0,403
3R	27647850	.	A	G	401.77	.	AC=1;AF=0.500;AN=2;BaseQRankSum=-1.476;ClippingRankSum=0.000;DP=33;ExcessHet=3.0103;FS=0.000;MLEAC=1;MLEAF=0.500;MQ=42.78;MQRankSum=-1.404;QD=12.17;ReadPosRankSum=-0.701;SOR=0.859	GT:AD:DP:GQ:PL	0/1:13,20:33:99:430,0,260
3R	27647895	.	G	A	932.77	.	AC=1;AF=0.500;AN=2;BaseQRankSum=1.196;ClippingRankSum=0.000;DP=36;ExcessHet=3.0103;FS=0.000;MLEAC=1;MLEAF=0.500;MQ=44.25;MQRankSum=0.287;QD=25.91;ReadPosRankSum=-0.202;SOR=0.859	GT:AD:DP:GQ:PL	0/1:12,24:36:99:961,0,408
3R	27647907	.	G	A	1004.77	.	AC=1;AF=0.500;AN=2;BaseQRankSum=-0.016;ClippingRankSum=0.000;DP=39;ExcessHet=3.0103;FS=0.000;MLEAC=1;MLEAF=0.500;MQ=44.03;MQRankSum=0.020;QD=25.76;ReadPosRankSum=-0.137;SOR=0.922	GT:AD:DP:GQ:PL	0/1:12,27:39:99:1033,0,399
3R	27647979	.	T	TTGCTGC	956.73	.	AC=1;AF=0.500;AN=2;BaseQRankSum=-1.330;ClippingRankSum=0.000;DP=43;ExcessHet=3.0103;FS=1.476;MLEAC=1;MLEAF=0.500;MQ=42.81;MQRankSum=-0.842;QD=27.34;ReadPosRankSum=-1.261;SOR=1.136	GT:AD:DP:GQ:PL	0/1:10,25:35:99:994,0,336
3R	27648051	.	A	G	276.77	.	AC=1;AF=0.500;AN=2;BaseQRankSum=0.161;ClippingRankSum=0.000;DP=24;ExcessHet=3.0103;FS=1.824;MLEAC=1;MLEAF=0.500;MQ=41.63;MQRankSum=-1.669;QD=12.03;ReadPosRankSum=-0.726;SOR=0.330	GT:AD:DP:GQ:PL	0/1:9,14:23:99:305,0,174
3R	27648150	.	G	A	356.77	.	AC=1;AF=0.500;AN=2;BaseQRankSum=1.918;ClippingRankSum=0.000;DP=22;ExcessHet=3.0103;FS=4.589;MLEAC=1;MLEAF=0.500;MQ=43.87;MQRankSum=-0.510;QD=16.22;ReadPosRankSum=0.086;SOR=1.040	GT:AD:DP:GQ:PL	0/1:6,16:22:92:385,0,92
3R	27648183	.	A	G	353.77	.	AC=1;AF=0.500;AN=2;BaseQRankSum=1.081;ClippingRankSum=0.000;DP=22;ExcessHet=3.0103;FS=1.971;MLEAC=1;MLEAF=0.500;MQ=43.54;MQRankSum=-0.813;QD=16.08;ReadPosRankSum=0.900;SOR=0.654	GT:AD:DP:GQ:PL	0/1:6,16:22:83:382,0,83
3R	27648225	.	G	A	361.77	.	AC=1;AF=0.500;AN=2;BaseQRankSum=-0.138;ClippingRankSum=0.000;DP=26;ExcessHet=3.0103;FS=3.992;MLEAC=1;MLEAF=0.500;MQ=43.64;MQRankSum=-0.991;QD=13.91;ReadPosRankSum=1.048;SOR=0.160	GT:AD:DP:GQ:PL	0/1:9,17:26:99:390,0,160
3R	27648531	.	G	A	699.77	.	AC=1;AF=0.500;AN=2;BaseQRankSum=0.211;ClippingRankSum=0.000;DP=38;ExcessHet=3.0103;FS=2.884;MLEAC=1;MLEAF=0.500;MQ=43.42;MQRankSum=-2.852;QD=18.41;ReadPosRankSum=-1.622;SOR=1.243	GT:AD:DP:GQ:PL	0/1:19,19:38:99:728,0,728
3R	27648535	.	G	A	701.77	.	AC=1;AF=0.500;AN=2;BaseQRankSum=2.311;ClippingRankSum=0.000;DP=38;ExcessHet=3.0103;FS=2.884;MLEAC=1;MLEAF=0.500;MQ=43.37;MQRankSum=-3.097;QD=18.47;ReadPosRankSum=-1.695;SOR=1.243	GT:AD:DP:GQ:PL	0/1:19,19:38:99:730,0,728
3R	27648549	.	C	T	423.77	.	AC=1;AF=0.500;AN=2;BaseQRankSum=1.359;ClippingRankSum=0.000;DP=43;ExcessHet=3.0103;FS=2.623;MLEAC=1;MLEAF=0.500;MQ=43.16;MQRankSum=-3.826;QD=9.86;ReadPosRankSum=-1.531;SOR=0.878	GT:AD:DP:GQ:PL	0/1:22,21:43:99:452,0,452
3R	27648585	.	A	G	366.77	.	AC=1;AF=0.500;AN=2;BaseQRankSum=0.527;ClippingRankSum=0.000;DP=44;ExcessHet=3.0103;FS=2.652;MLEAC=1;MLEAF=0.500;MQ=42.53;MQRankSum=-5.505;QD=8.34;ReadPosRankSum=-0.036;SOR=0.520	GT:AD:DP:GQ:PL	0/1:25,19:44:99:395,0,552
3R	27648617	.	G	A	322.77	.	AC=1;AF=0.500;AN=2;BaseQRankSum=2.550;ClippingRankSum=0.000;DP=49;ExcessHet=3.0103;FS=1.117;MLEAC=1;MLEAF=0.500;MQ=42.41;MQRankSum=-6.164;QD=6.59;ReadPosRankSum=1.396;SOR=0.687	GT:AD:DP:GQ:PL	0/1:30,19:49:99:351,0,669
3R	27648640	.	TGACGTTCATATGCAGAGTAATCGGTAGCTG	T	762.73	.	AC=1;AF=0.500;AN=2;BaseQRankSum=1.234;ClippingRankSum=0.000;DP=55;ExcessHet=3.0103;FS=5.572;MLEAC=1;MLEAF=0.500;MQ=42.37;MQRankSum=-6.590;QD=13.87;ReadPosRankSum=-0.970;SOR=0.925	GT:AD:DP:GQ:PL	0/1:33,22:55:99:800,0,1307
3R	27648713	.	G	A	876.77	.	AC=1;AF=0.500;AN=2;BaseQRankSum=2.702;ClippingRankSum=0.000;DP=52;ExcessHet=3.0103;FS=0.000;MLEAC=1;MLEAF=0.500;MQ=42.15;MQRankSum=-6.094;QD=16.86;ReadPosRankSum=-2.562;SOR=0.569	GT:AD:DP:GQ:PL	0/1:28,24:52:99:905,0,1146
3R	27648716	.	C	A	876.77	.	AC=1;AF=0.500;AN=2;BaseQRankSum=0.382;ClippingRankSum=0.000;DP=51;ExcessHet=3.0103;FS=1.070;MLEAC=1;MLEAF=0.500;MQ=42.19;MQRankSum=-6.047;QD=17.19;ReadPosRankSum=-1.922;SOR=0.518	GT:AD:DP:GQ:PL	0/1:29,22:51:99:905,0,1145
3R	27648717	.	C	T	842.77	.	AC=1;AF=0.500;AN=2;BaseQRankSum=0.753;ClippingRankSum=0.000;DP=51;ExcessHet=3.0103;FS=1.070;MLEAC=1;MLEAF=0.500;MQ=42.19;MQRankSum=-6.047;QD=16.52;ReadPosRankSum=-1.913;SOR=0.518	GT:AD:DP:GQ:PL	0/1:29,22:51:99:871,0,1148
3R	27648723	.	G	GGCAGGTCCT	826.73	.	AC=1;AF=0.500;AN=2;BaseQRankSum=0.225;ClippingRankSum=0.000;DP=48;ExcessHet=3.0103;FS=0.000;MLEAC=1;MLEAF=0.500;MQ=42.08;MQRankSum=-5.799;QD=17.22;ReadPosRankSum=-2.019;SOR=0.560	GT:AD:DP:GQ:PL	0/1:26,22:48:99:864,0,1088
3R	27648730	.	T	C	718.77	.	AC=1;AF=0.500;AN=2;BaseQRankSum=-1.959;ClippingRankSum=0.000;DP=45;ExcessHet=3.0103;FS=0.000;MLEAC=1;MLEAF=0.500;MQ=42.23;MQRankSum=-5.340;QD=15.97;ReadPosRankSum=-1.634;SOR=0.622	GT:AD:DP:GQ:PL	0/1:25,20:45:99:747,0,971
3R	27648835	.	C	T	539.77	.	AC=1;AF=0.500;AN=2;BaseQRankSum=-0.776;ClippingRankSum=0.000;DP=53;ExcessHet=3.0103;FS=5.587;MLEAC=1;MLEAF=0.500;MQ=42.64;MQRankSum=-5.132;QD=10.18;ReadPosRankSum=0.446;SOR=0.944	GT:AD:DP:GQ:PL	0/1:26,27:53:99:568,0,549
3R	27648884	.	A	T	971.77	.	AC=1;AF=0.500;AN=2;BaseQRankSum=-1.535;ClippingRankSum=0.000;DP=48;ExcessHet=3.0103;FS=10.833;MLEAC=1;MLEAF=0.500;MQ=42.39;MQRankSum=-5.296;QD=20.25;ReadPosRankSum=0.828;SOR=0.406	GT:AD:DP:GQ:PL	0/1:22,26:48:99:1000,0,851
3R	27648889	.	TCAAAAGGCA	T	1015.73	.	AC=1;AF=0.500;AN=2;BaseQRankSum=-0.591;ClippingRankSum=0.000;DP=51;ExcessHet=3.0103;FS=7.859;MLEAC=1;MLEAF=0.500;MQ=42.59;MQRankSum=-5.168;QD=19.92;ReadPosRankSum=0.882;SOR=0.753	GT:AD:DP:GQ:PL	0/1:25,26:51:99:1053,0,1074
3R	27648903	.	ATCCTGCGTGGGTTGT	A	966.73	.	AC=1;AF=0.500;AN=2;BaseQRankSum=-0.814;ClippingRankSum=0.000;DP=55;ExcessHet=3.0103;FS=7.421;MLEAC=1;MLEAF=0.500;MQ=42.69;MQRankSum=-5.485;QD=17.58;ReadPosRankSum=-1.478;SOR=0.778	GT:AD:DP:GQ:PL	0/1:29,26:55:99:1004,0,1139
3R	27648922	.	C	A	975.77	.	AC=1;AF=0.500;AN=2;BaseQRankSum=-0.310;ClippingRankSum=0.000;DP=55;ExcessHet=3.0103;FS=7.421;MLEAC=1;MLEAF=0.500;MQ=42.69;MQRankSum=-5.485;QD=17.74;SOR=0.778	GT:AD:DP:GQ:PL	0/1:29,26:55:99:1004,0,1130
3R	27648959	.	T	C	462.77	.	AC=1;AF=0.500;AN=2;BaseQRankSum=-2.025;ClippingRankSum=0.000;DP=47;ExcessHet=3.0103;FS=10.863;MLEAC=1;MLEAF=0.500;MQ=43.15;MQRankSum=-4.264;QD=9.85;ReadPosRankSum=-4.238;SOR=1.179	GT:AD:DP:GQ:PL	0/1:22,25:47:99:491,0,453
3R	27648974	.	A	T	552.77	.	AC=1;AF=0.500;AN=2;BaseQRankSum=0.925;ClippingRankSum=0.000;DP=52;ExcessHet=3.0103;FS=5.477;MLEAC=1;MLEAF=0.500;MQ=43.27;MQRankSum=-4.107;QD=10.63;ReadPosRankSum=-3.710;SOR=0.687	GT:AD:DP:GQ:PL	0/1:25,27:52:99:581,0,531
3R	27649025	.	T	A	588.77	.	AC=1;AF=0.500;AN=2;BaseQRankSum=-0.881;ClippingRankSum=0.000;DP=56;ExcessHet=3.0103;FS=2.207;MLEAC=1;MLEAF=0.500;MQ=43.60;MQRankSum=-3.107;QD=10.51;ReadPosRankSum=3.289;SOR=0.449	GT:AD:DP:GQ:PL	0/1:27,29:56:99:617,0,581
3R	27649055	.	C	T	715.77	.	AC=1;AF=0.500;AN=2;BaseQRankSum=1.262;ClippingRankSum=0.000;DP=51;ExcessHet=3.0103;FS=0.000;MLEAC=1;MLEAF=0.500;MQ=43.60;MQRankSum=-2.393;QD=14.03;ReadPosRankSum=-0.252;SOR=0.752	GT:AD:DP:GQ:PL	0/1:18,33:51:99:744,0,345
3R	27649104	.	G	C	558.77	.	AC=1;AF=0.500;AN=2;BaseQRankSum=-0.198;ClippingRankSum=0.000;DP=40;ExcessHet=3.0103;FS=1.302;MLEAC=1;MLEAF=0.500;MQ=43.56;MQRankSum=-2.260;QD=13.97;ReadPosRankSum=-0.171;SOR=0.661	GT:AD:DP:GQ:PL	0/1:14,26:40:99:587,0,258
3R	27649270	.	T	TG	746.73	.	AC=1;AF=0.500;AN=2;BaseQRankSum=-0.210;ClippingRankSum=0.000;DP=66;ExcessHet=3.0103;FS=2.178;MLEAC=1;MLEAF=0.500;MQ=44.06;MQRankSum=0.024;QD=12.04;ReadPosRankSum=-0.608;SOR=0.430	GT:AD:DP:GQ:PL	0/1:24,38:62:99:784,0,458
3R	27649437	.	C	T	941.77	.	AC=1;AF=0.500;AN=2;BaseQRankSum=0.974;ClippingRankSum=0.000;DP=45;ExcessHet=3.0103;FS=2.594;MLEAC=1;MLEAF=0.500;MQ=43.96;MQRankSum=-0.850;QD=20.93;ReadPosRankSum=0.412;SOR=0.494	GT:AD:DP:GQ:PL	0/1:20,25:45:99:970,0,814
3R	27649442	.	A	C	934.77	.	AC=1;AF=0.500;AN=2;BaseQRankSum=-2.302;ClippingRankSum=0.000;DP=45;ExcessHet=3.0103;FS=6.234;MLEAC=1;MLEAF=0.500;MQ=43.96;MQRankSum=-0.867;QD=20.77;ReadPosRankSum=0.956;SOR=0.523	GT:AD:DP:GQ:PL	0/1:20,25:45:99:963,0,784
3R	27649470	.	GT	G	887.73	.	AC=1;AF=0.500;AN=2;BaseQRankSum=1.722;ClippingRankSum=0.000;DP=41;ExcessHet=3.0103;FS=6.816;MLEAC=1;MLEAF=0.500;MQ=43.95;MQRankSum=-0.792;QD=21.65;ReadPosRankSum=1.485;SOR=0.788	GT:AD:DP:GQ:PL	0/1:17,24:41:99:925,0,737
3R	27649472	.	T	G	896.77	.	AC=1;AF=0.500;AN=2;BaseQRankSum=-0.291;ClippingRankSum=0.000;DP=41;ExcessHet=3.0103;FS=6.816;MLEAC=1;MLEAF=0.500;MQ=43.95;MQRankSum=-0.792;QD=21.87;ReadPosRankSum=1.775;SOR=0.788	GT:AD:DP:GQ:PL	0/1:17,24:41:99:925,0,737
3R	27649511	.	C	T	531.77	.	AC=1;AF=0.500;AN=2;BaseQRankSum=1.399;ClippingRankSum=0.000;DP=38;ExcessHet=3.0103;FS=1.371;MLEAC=1;MLEAF=0.500;MQ=43.95;MQRankSum=-0.709;QD=13.99;ReadPosRankSum=-0.091;SOR=1.150	GT:AD:DP:GQ:PL	0/1:14,24:38:99:560,0,282
3R	27649849	.	C	T	1004.77	.	AC=1;AF=0.500;AN=2;BaseQRankSum=1.065;ClippingRankSum=0.000;DP=47;ExcessHet=3.0103;FS=2.586;MLEAC=1;MLEAF=0.500;MQ=44.00;MQRankSum=0.000;QD=21.38;ReadPosRankSum=0.334;SOR=1.302	GT:AD:DP:GQ:PL	0/1:20,27:47:99:1033,0,1043
3R	27649864	.	G	GTGAC	896.73	.	AC=1;AF=0.500;AN=2;BaseQRankSum=1.427;ClippingRankSum=0.000;DP=43;ExcessHet=3.0103;FS=2.751;MLEAC=1;MLEAF=0.500;MQ=44.00;MQRankSum=0.000;QD=20.85;ReadPosRankSum=0.000;SOR=1.373	GT:AD:DP:GQ:PL	0/1:19,24:43:99:934,0,1022
3R	27649945	.	A	T	438.77	.	AC=1;AF=0.500;AN=2;BaseQRankSum=-2.085;ClippingRankSum=0.000;DP=28;ExcessHet=3.0103;FS=8.916;MLEAC=1;MLEAF=0.500;MQ=43.90;MQRankSum=-1.003;QD=15.67;ReadPosRankSum=-0.023;SOR=1.458	GT:AD:DP:GQ:PL	0/1:15,13:28:99:467,0,531
3R	27649964	.	T	TA	574.73	.	AC=1;AF=0.500;AN=2;BaseQRankSum=-1.090;ClippingRankSum=0.000;DP=37;ExcessHet=3.0103;FS=5.617;MLEAC=1;MLEAF=0.500;MQ=43.87;MQRankSum=-1.212;QD=15.53;ReadPosRankSum=-0.491;SOR=1.832	GT:AD:DP:GQ:PL	0/1:16,21:37:99:612,0,557
3R	27650147	.	T	A	154.77	.	AC=1;AF=0.500;AN=2;BaseQRankSum=1.889;ClippingRankSum=0.000;DP=41;ExcessHet=3.0103;FS=0.000;MLEAC=1;MLEAF=0.500;MQ=43.84;MQRankSum=0.901;QD=4.30;ReadPosRankSum=-0.419;SOR=0.792	GT:AD:DP:GQ:PL	0/1:21,15:36:99:183,0,434
3R	27650683	.	T	G	878.77	.	AC=1;AF=0.500;AN=2;BaseQRankSum=-0.783;ClippingRankSum=0.000;DP=59;ExcessHet=3.0103;FS=2.460;MLEAC=1;MLEAF=0.500;MQ=44.31;MQRankSum=1.649;QD=14.89;ReadPosRankSum=-0.201;SOR=0.547	GT:AD:DP:GQ:PL	0/1:17,42:59:99:907,0,286
3R	27650698	.	C	T	818.77	.	AC=1;AF=0.500;AN=2;BaseQRankSum=0.201;ClippingRankSum=0.000;DP=55;ExcessHet=3.0103;FS=2.566;MLEAC=1;MLEAF=0.500;MQ=44.33;MQRankSum=1.645;QD=15.45;ReadPosRankSum=-0.417;SOR=0.371	GT:AD:DP:GQ:PL	0/1:16,37:53:99:847,0,264
3R	27650715	.	T	A	706.77	.	AC=1;AF=0.500;AN=2;BaseQRankSum=1.326;ClippingRankSum=0.000;DP=45;ExcessHet=3.0103;FS=2.893;MLEAC=1;MLEAF=0.500;MQ=44.41;MQRankSum=1.651;QD=15.71;ReadPosRankSum=-1.340;SOR=0.537	GT:AD:DP:GQ:PL	0/1:13,32:45:99:735,0,221
3R	27650767	.	A	AT	465.73	.	AC=1;AF=0.500;AN=2;BaseQRankSum=1.206;ClippingRankSum=0.000;DP=54;ExcessHet=3.0103;FS=2.539;MLEAC=1;MLEAF=0.500;MQ=44.10;MQRankSum=2.811;QD=9.31;ReadPosRankSum=0.809;SOR=0.821	GT:AD:DP:GQ:PL	0/1:18,32:50:99:503,0,206
3R	27651201	.	C	T	664.77	.	AC=1;AF=0.500;AN=2;BaseQRankSum=0.652;ClippingRankSum=0.000;DP=48;ExcessHet=3.0103;FS=1.157;MLEAC=1;MLEAF=0.500;MQ=43.88;MQRankSum=-1.369;QD=14.14;ReadPosRankSum=-1.228;SOR=0.592	GT:AD:DP:GQ:PL	0/1:18,29:47:99:693,0,357
3R	27651248	.	C	T	775.77	.	AC=1;AF=0.500;AN=2;BaseQRankSum=-1.029;ClippingRankSum=0.000;DP=49;ExcessHet=3.0103;FS=0.000;MLEAC=1;MLEAF=0.500;MQ=43.80;MQRankSum=-0.517;QD=15.83;ReadPosRankSum=-0.670;SOR=0.804	GT:AD:DP:GQ:PL	0/1:15,34:49:99:804,0,273
3R	27651478	.	A	G	1340.77	.	AC=1;AF=0.500;AN=2;BaseQRankSum=-1.435;ClippingRankSum=0.000;DP=56;ExcessHet=3.0103;FS=1.052;MLEAC=1;MLEAF=0.500;MQ=42.92;MQRankSum=-3.434;QD=23.94;ReadPosRankSum=0.548;SOR=0.527	GT:AD:DP:GQ:PL	0/1:20,36:56:99:1369,0,1867
3R	27651486	.	G	T	1315.77	.	AC=1;AF=0.500;AN=2;BaseQRankSum=2.157;ClippingRankSum=0.000;DP=54;ExcessHet=3.0103;FS=3.788;MLEAC=1;MLEAF=0.500;MQ=42.92;MQRankSum=-3.680;QD=24.37;ReadPosRankSum=1.418;SOR=0.574	GT:AD:DP:GQ:PL	0/1:22,32:54:99:1344,0,2011
3R	27651487	.	A	C	1357.77	.	AC=1;AF=0.500;AN=2;BaseQRankSum=-3.014;ClippingRankSum=0.000;DP=55;ExcessHet=3.0103;FS=2.346;MLEAC=1;MLEAF=0.500;MQ=42.80;MQRankSum=-3.771;QD=24.69;ReadPosRankSum=1.100;SOR=0.489	GT:AD:DP:GQ:PL	0/1:22,33:55:99:1386,0,2008
3R	27651490	.	C	T	1332.77	.	AC=1;AF=0.500;AN=2;BaseQRankSum=0.018;ClippingRankSum=0.000;DP=55;ExcessHet=3.0103;FS=3.924;MLEAC=1;MLEAF=0.500;MQ=42.76;MQRankSum=-3.782;QD=24.23;ReadPosRankSum=0.277;SOR=0.508	GT:AD:DP:GQ:PL	0/1:21,34:55:99:1361,0,2011
3R	27651506	.	G	A	1380.77	.	AC=1;AF=0.500;AN=2;BaseQRankSum=2.628;ClippingRankSum=0.000;DP=54;ExcessHet=3.0103;FS=2.462;MLEAC=1;MLEAF=0.500;MQ=42.54;MQRankSum=-4.125;QD=25.57;ReadPosRankSum=-1.749;SOR=0.352	GT:AD:DP:GQ:PL	0/1:19,35:54:99:1409,0,1881
3R	27651507	.	T	G	1380.77	.	AC=1;AF=0.500;AN=2;BaseQRankSum=0.660;ClippingRankSum=0.000;DP=54;ExcessHet=3.0103;FS=2.462;MLEAC=1;MLEAF=0.500;MQ=42.54;MQRankSum=-4.125;QD=25.57;ReadPosRankSum=-1.858;SOR=0.352	GT:AD:DP:GQ:PL	0/1:19,35:54:99:1409,0,1881
3R	27651584	.	A	ATTCCTAGG	1350.73	.	AC=1;AF=0.500;AN=2;BaseQRankSum=-1.110;ClippingRankSum=0.000;DP=61;ExcessHet=3.0103;FS=0.000;MLEAC=1;MLEAF=0.500;MQ=41.52;MQRankSum=-6.747;QD=23.29;ReadPosRankSum=-1.708;SOR=0.685	GT:AD:DP:GQ:PL	0/1:27,31:58:99:1388,0,2446
3R	27651593	.	A	ACTTTACAAGG	1677.73	.	AC=1;AF=0.500;AN=2;BaseQRankSum=-0.046;ClippingRankSum=0.000;DP=67;ExcessHet=3.0103;FS=0.000;MLEAC=1;MLEAF=0.500;MQ=41.78;MQRankSum=-7.186;QD=25.04;ReadPosRankSum=-1.956;SOR=0.700	GT:AD:DP:GQ:PL	0/1:29,38:67:99:1715,0,2547
3R	27651596	.	TC	T	1593.73	.	AC=1;AF=0.500;AN=2;BaseQRankSum=-0.627;ClippingRankSum=0.000;DP=70;ExcessHet=3.0103;FS=0.000;MLEAC=1;MLEAF=0.500;MQ=41.86;MQRankSum=-7.290;QD=22.77;ReadPosRankSum=-2.201;SOR=0.640	GT:AD:DP:GQ:PL	0/1:29,41:70:99:1631,0,2509
3R	27651600	.	G	T	1734.77	.	AC=1;AF=0.500;AN=2;BaseQRankSum=0.328;ClippingRankSum=0.000;DP=69;ExcessHet=3.0103;FS=0.916;MLEAC=1;MLEAF=0.500;MQ=41.83;MQRankSum=-7.200;QD=25.14;ReadPosRankSum=-2.445;SOR=0.843	GT:AD:DP:GQ:PL	0/1:28,41:69:99:1763,0,2258
3R	27651609	.	T	G	1809.77	.	AC=1;AF=0.500;AN=2;BaseQRankSum=-3.121;ClippingRankSum=0.000;DP=74;ExcessHet=3.0103;FS=0.000;MLEAC=1;MLEAF=0.500;MQ=41.86;MQRankSum=-7.369;QD=24.46;ReadPosRankSum=-0.861;SOR=0.769	GT:AD:DP:GQ:PL	0/1:31,43:74:99:1838,0,2378
3R	27651632	.	G	A	1701.77	.	AC=1;AF=0.500;AN=2;BaseQRankSum=-1.932;ClippingRankSum=0.000;DP=65;ExcessHet=3.0103;FS=3.565;MLEAC=1;MLEAF=0.500;MQ=41.80;MQRankSum=-6.360;QD=26.18;ReadPosRankSum=-1.422;SOR=0.980	GT:AD:DP:GQ:PL	0/1:24,41:65:99:1730,0,1061
3R	27651642	.	T	A	1704.77	.	AC=1;AF=0.500;AN=2;BaseQRankSum=-0.436;ClippingRankSum=0.000;DP=66;ExcessHet=3.0103;FS=3.502;MLEAC=1;MLEAF=0.500;MQ=41.87;MQRankSum=-6.106;QD=25.83;ReadPosRankSum=-0.253;SOR=0.903	GT:AD:DP:GQ:PL	0/1:24,42:66:99:1733,0,878
3R	27651652	.	T	TTAAG	1692.73	.	AC=1;AF=0.500;AN=2;BaseQRankSum=-0.567;ClippingRankSum=0.000;DP=68;ExcessHet=3.0103;FS=4.979;MLEAC=1;MLEAF=0.500;MQ=42.02;MQRankSum=-5.819;QD=24.89;ReadPosRankSum=0.515;SOR=0.921	GT:AD:DP:GQ:PL	0/1:25,43:68:99:1730,0,920
3R	27651728	.	A	ATGT	1528.73	.	AC=1;AF=0.500;AN=2;BaseQRankSum=-0.338;ClippingRankSum=0.000;DP=53;ExcessHet=3.0103;FS=0.000;MLEAC=1;MLEAF=0.500;MQ=42.94;MQRankSum=-2.965;QD=29.98;ReadPosRankSum=-0.266;SOR=0.660	GT:AD:DP:GQ:PL	0/1:13,38:51:99:1566,0,452
3R	27651769	.	T	A	970.77	.	AC=1;AF=0.500;AN=2;BaseQRankSum=-1.462;ClippingRankSum=0.000;DP=58;ExcessHet=3.0103;FS=11.554;MLEAC=1;MLEAF=0.500;MQ=43.27;MQRankSum=-2.592;QD=16.74;ReadPosRankSum=0.392;SOR=0.098	GT:AD:DP:GQ:PL	0/1:15,43:58:99:999,0,229
3R	27651831	.	A	T	951.77	.	AC=1;AF=0.500;AN=2;BaseQRankSum=-0.330;ClippingRankSum=0.000;DP=64;ExcessHet=3.0103;FS=7.622;MLEAC=1;MLEAF=0.500;MQ=43.20;MQRankSum=-3.461;QD=15.11;ReadPosRankSum=0.771;SOR=0.199	GT:AD:DP:GQ:PL	0/1:20,43:63:99:980,0,369
3R	27651863	.	A	T	1666.77	.	AC=1;AF=0.500;AN=2;BaseQRankSum=0.902;ClippingRankSum=0.000;DP=61;ExcessHet=3.0103;FS=5.887;MLEAC=1;MLEAF=0.500;MQ=43.30;MQRankSum=-3.104;QD=27.78;ReadPosRankSum=-0.673;SOR=0.227	GT:AD:DP:GQ:PL	0/1:19,41:60:99:1695,0,1143
3R	27651868	.	A	T	1716.77	.	AC=1;AF=0.500;AN=2;BaseQRankSum=-0.343;ClippingRankSum=0.000;DP=64;ExcessHet=3.0103;FS=3.897;MLEAC=1;MLEAF=0.500;MQ=43.33;MQRankSum=-3.089;QD=27.25;ReadPosRankSum=-0.507;SOR=0.293	GT:AD:DP:GQ:PL	0/1:20,43:63:99:1745,0,1182
3R	27651876	.	G	A	1784.77	.	AC=1;AF=0.500;AN=2;BaseQRankSum=-3.916;ClippingRankSum=0.000;DP=66;ExcessHet=3.0103;FS=3.861;MLEAC=1;MLEAF=0.500;MQ=43.33;MQRankSum=-3.129;QD=27.46;ReadPosRankSum=-0.590;SOR=0.288	GT:AD:DP:GQ:PL	0/1:20,45:65:99:1813,0,1176
3R	27651941	.	C	T	740.77	.	AC=1;AF=0.500;AN=2;BaseQRankSum=1.052;ClippingRankSum=0.000;DP=52;ExcessHet=3.0103;FS=0.000;MLEAC=1;MLEAF=0.500;MQ=43.63;MQRankSum=-2.287;QD=14.25;ReadPosRankSum=0.842;SOR=0.773	GT:AD:DP:GQ:PL	0/1:19,33:52:99:769,0,381
3R	27651997	.	A	T	957.77	.	AC=1;AF=0.500;AN=2;BaseQRankSum=3.459;ClippingRankSum=0.000;DP=60;ExcessHet=3.0103;FS=1.132;MLEAC=1;MLEAF=0.500;MQ=43.85;MQRankSum=-1.325;QD=15.96;ReadPosRankSum=-0.541;SOR=0.979	GT:AD:DP:GQ:PL	0/1:18,42:60:99:986,0,300
3R	27652018	.	TGCATTAGAG	T	1609.73	.	AC=1;AF=0.500;AN=2;BaseQRankSum=-0.095;ClippingRankSum=0.000;DP=66;ExcessHet=3.0103;FS=3.513;MLEAC=1;MLEAF=0.500;MQ=43.47;MQRankSum=0.591;QD=24.39;ReadPosRankSum=1.646;SOR=1.172	GT:AD:DP:GQ:PL	0/1:25,41:66:99:1647,0,926
3R	27652094	.	A	C	793.77	.	AC=1;AF=0.500;AN=2;BaseQRankSum=-1.636;ClippingRankSum=0.000;DP=65;ExcessHet=3.0103;FS=0.000;MLEAC=1;MLEAF=0.500;MQ=44.00;MQRankSum=0.000;QD=12.21;ReadPosRankSum=-1.120;SOR=0.591	GT:AD:DP:GQ:PL	0/1:27,38:65:99:822,0,548
3R	27652254	.	G	T	534.77	.	AC=1;AF=0.500;AN=2;BaseQRankSum=2.280;ClippingRankSum=0.000;DP=58;ExcessHet=3.0103;FS=1.143;MLEAC=1;MLEAF=0.500;MQ=44.00;MQRankSum=0.000;QD=9.90;ReadPosRankSum=1.509;SOR=1.071	GT:AD:DP:GQ:PL	0/1:20,34:54:99:563,0,355
3R	27652737	.	G	A	2032.77	.	AC=1;AF=0.500;AN=2;BaseQRankSum=0.747;ClippingRankSum=0.000;DP=72;ExcessHet=3.0103;FS=0.973;MLEAC=1;MLEAF=0.500;MQ=43.90;MQRankSum=-0.892;QD=28.23;ReadPosRankSum=-2.086;SOR=0.555	GT:AD:DP:GQ:PL	0/1:21,51:72:99:2061,0,930
3R	27652741	.	G	T	2074.77	.	AC=1;AF=0.500;AN=2;BaseQRankSum=0.000;ClippingRankSum=0.000;DP=74;ExcessHet=3.0103;FS=0.935;MLEAC=1;MLEAF=0.500;MQ=43.85;MQRankSum=0.103;QD=28.04;ReadPosRankSum=-1.445;SOR=0.573	GT:AD:DP:GQ:PL	0/1:23,51:74:99:2103,0,927
3R	27652829	.	T	C	957.77	.	AC=1;AF=0.500;AN=2;BaseQRankSum=-3.074;ClippingRankSum=0.000;DP=70;ExcessHet=3.0103;FS=7.175;MLEAC=1;MLEAF=0.500;MQ=42.77;MQRankSum=1.329;QD=13.88;ReadPosRankSum=0.527;SOR=1.714	GT:AD:DP:GQ:PL	0/1:24,45:69:99:986,0,463
3R	27652932	.	T	C	799.77	.	AC=1;AF=0.500;AN=2;BaseQRankSum=-0.794;ClippingRankSum=0.000;DP=66;ExcessHet=3.0103;FS=21.675;MLEAC=1;MLEAF=0.500;MQ=42.55;MQRankSum=1.099;QD=12.12;ReadPosRankSum=0.666;SOR=1.086	GT:AD:DP:GQ:PL	0/1:28,38:66:99:828,0,560
3R	27652956	.	C	T	781.77	.	AC=1;AF=0.500;AN=2;BaseQRankSum=2.416;ClippingRankSum=0.000;DP=70;ExcessHet=3.0103;FS=12.623;MLEAC=1;MLEAF=0.500;MQ=42.72;MQRankSum=0.416;QD=11.17;ReadPosRankSum=1.122;SOR=1.068	GT:AD:DP:GQ:PL	0/1:33,37:70:99:810,0,688
3R	27653234	.	A	T	905.77	.	AC=1;AF=0.500;AN=2;BaseQRankSum=-0.706;ClippingRankSum=0.000;DP=66;ExcessHet=3.0103;FS=0.968;MLEAC=1;MLEAF=0.500;MQ=43.74;MQRankSum=0.401;QD=13.72;ReadPosRankSum=-0.490;SOR=0.781	GT:AD:DP:GQ:PL	0/1:25,41:66:99:934,0,498
3R	27653306	.	T	C	339.77	.	AC=1;AF=0.500;AN=2;BaseQRankSum=-2.388;ClippingRankSum=0.000;DP=27;ExcessHet=3.0103;FS=0.000;MLEAC=1;MLEAF=0.500;MQ=44.00;MQRankSum=0.000;QD=12.58;ReadPosRankSum=0.427;SOR=1.358	GT:AD:DP:GQ:PL	0/1:10,17:27:99:368,0,210
3R	27653372	.	C	CT	455.73	.	AC=1;AF=0.500;AN=2;BaseQRankSum=-0.063;ClippingRankSum=0.000;DP=40;ExcessHet=3.0103;FS=2.999;MLEAC=1;MLEAF=0.500;MQ=44.00;MQRankSum=0.000;QD=11.39;ReadPosRankSum=1.475;SOR=1.307	GT:AD:DP:GQ:PL	0/1:14,26:40:99:493,0,191
3R	27653384	.	T	A	705.77	.	AC=1;AF=0.500;AN=2;BaseQRankSum=-1.207;ClippingRankSum=0.000;DP=47;ExcessHet=3.0103;FS=2.942;MLEAC=1;MLEAF=0.500;MQ=43.96;MQRankSum=-0.639;QD=15.02;ReadPosRankSum=0.925;SOR=1.341	GT:AD:DP:GQ:PL	0/1:15,32:47:99:734,0,271
3R	27653396	.	G	A	737.77	.	AC=1;AF=0.500;AN=2;BaseQRankSum=2.694;ClippingRankSum=0.000;DP=49;ExcessHet=3.0103;FS=4.772;MLEAC=1;MLEAF=0.500;MQ=43.96;MQRankSum=-0.653;QD=15.06;ReadPosRankSum=0.832;SOR=1.609	GT:AD:DP:GQ:PL	0/1:16,33:49:99:766,0,281
3R	27653416	.	T	G	1212.77	.	AC=1;AF=0.500;AN=2;BaseQRankSum=-2.773;ClippingRankSum=0.000;DP=54;ExcessHet=3.0103;FS=6.024;MLEAC=1;MLEAF=0.500;MQ=43.96;MQRankSum=-0.791;QD=22.46;ReadPosRankSum=1.515;SOR=1.634	GT:AD:DP:GQ:PL	0/1:22,32:54:99:1241,0,821
3R	27653421	.	T	C	1206.77	.	AC=1;AF=0.500;AN=2;BaseQRankSum=-0.392;ClippingRankSum=0.000;DP=55;ExcessHet=3.0103;FS=7.886;MLEAC=1;MLEAF=0.500;MQ=43.96;MQRankSum=-0.843;QD=21.94;ReadPosRankSum=1.614;SOR=1.839	GT:AD:DP:GQ:PL	0/1:24,31:55:99:1235,0,884
3R	27653512	.	T	A	711.77	.	AC=1;AF=0.500;AN=2;BaseQRankSum=-0.045;ClippingRankSum=0.000;DP=48;ExcessHet=3.0103;FS=4.231;MLEAC=1;MLEAF=0.500;MQ=43.75;MQRankSum=-1.284;QD=14.83;ReadPosRankSum=-0.845;SOR=1.156	GT:AD:DP:GQ:PL	0/1:17,31:48:99:740,0,351
3R	27653676	.	C	T	893.77	.	AC=1;AF=0.500;AN=2;BaseQRankSum=-0.603;ClippingRankSum=0.000;DP=57;ExcessHet=3.0103;FS=6.141;MLEAC=1;MLEAF=0.500;MQ=43.90;MQRankSum=-1.127;QD=15.68;ReadPosRankSum=-0.836;SOR=0.193	GT:AD:DP:GQ:PL	0/1:17,40:57:99:922,0,292
3R	27653765	.	T	C	1364.77	.	AC=1;AF=0.500;AN=2;BaseQRankSum=1.179;ClippingRankSum=0.000;DP=50;ExcessHet=3.0103;FS=0.000;MLEAC=1;MLEAF=0.500;MQ=43.92;MQRankSum=-0.918;QD=27.85;ReadPosRankSum=0.825;SOR=0.804	GT:AD:DP:GQ:PL	0/1:15,34:49:99:1393,0,503
3R	27653774	.	C	T	1367.77	.	AC=1;AF=0.500;AN=2;BaseQRankSum=2.484;ClippingRankSum=0.000;DP=50;ExcessHet=3.0103;FS=1.222;MLEAC=1;MLEAF=0.500;MQ=43.92;MQRankSum=-0.872;QD=27.91;ReadPosRankSum=0.963;SOR=1.002	GT:AD:DP:GQ:PL	0/1:14,35:49:99:1396,0,474
3R	27653816	.	T	C	730.77	.	AC=1;AF=0.500;AN=2;BaseQRankSum=1.897;ClippingRankSum=0.000;DP=44;ExcessHet=3.0103;FS=5.189;MLEAC=1;MLEAF=0.500;MQ=44.00;MQRankSum=0.000;QD=16.61;ReadPosRankSum=-0.502;SOR=0.774	GT:AD:DP:GQ:PL	0/1:11,33:44:99:759,0,144
3R	27653862	.	A	G	651.77	.	AC=1;AF=0.500;AN=2;BaseQRankSum=-3.290;ClippingRankSum=0.000;DP=41;ExcessHet=3.0103;FS=7.988;MLEAC=1;MLEAF=0.500;MQ=44.00;MQRankSum=0.000;QD=15.90;ReadPosRankSum=-0.015;SOR=0.616	GT:AD:DP:GQ:PL	0/1:11,30:41:99:680,0,186
3R	27653897	.	CCG	C	981.73	.	AC=1;AF=0.500;AN=2;BaseQRankSum=-0.596;ClippingRankSum=0.000;DP=37;ExcessHet=3.0103;FS=0.000;MLEAC=1;MLEAF=0.500;MQ=44.00;MQRankSum=0.000;QD=26.53;ReadPosRankSum=-0.582;SOR=0.551	GT:AD:DP:GQ:PL	0/1:11,26:37:99:1019,0,372
3R	27653918	.	A	G	828.77	.	AC=1;AF=0.500;AN=2;BaseQRankSum=-1.462;ClippingRankSum=0.000;DP=36;ExcessHet=3.0103;FS=1.356;MLEAC=1;MLEAF=0.500;MQ=43.95;MQRankSum=-0.648;QD=23.02;ReadPosRankSum=-0.168;SOR=0.446	GT:AD:DP:GQ:PL	0/1:12,24:36:99:857,0,435
3R	27653974	.	G	A	674.77	.	AC=1;AF=0.500;AN=2;BaseQRankSum=0.152;ClippingRankSum=0.000;DP=43;ExcessHet=3.0103;FS=1.289;MLEAC=1;MLEAF=0.500;MQ=43.95;MQRankSum=-0.608;QD=15.69;ReadPosRankSum=-0.636;SOR=0.452	GT:AD:DP:GQ:PL	0/1:13,30:43:99:703,0,239
3R	27654040	.	G	T	634.77	.	AC=1;AF=0.500;AN=2;BaseQRankSum=-0.097;ClippingRankSum=0.000;DP=46;ExcessHet=3.0103;FS=2.838;MLEAC=1;MLEAF=0.500;MQ=44.00;MQRankSum=0.000;QD=13.80;ReadPosRankSum=-0.505;SOR=0.352	GT:AD:DP:GQ:PL	0/1:17,29:46:99:663,0,331
3R	27654800	.	TATA	T	1551.73	.	AC=1;AF=0.500;AN=2;BaseQRankSum=0.158;ClippingRankSum=0.000;DP=56;ExcessHet=3.0103;FS=2.509;MLEAC=1;MLEAF=0.500;MQ=43.17;MQRankSum=-3.843;QD=28.74;ReadPosRankSum=-0.066;SOR=0.402	GT:AD:DP:GQ:PL	0/1:16,38:54:99:1589,0,656
3R	27654810	.	ATTT	A	1524.73	.	AC=1;AF=0.500;AN=2;BaseQRankSum=0.130;ClippingRankSum=0.000;DP=54;ExcessHet=3.0103;FS=2.602;MLEAC=1;MLEAF=0.500;MQ=43.07;MQRankSum=-4.135;QD=28.24;ReadPosRankSum=-0.336;SOR=0.377	GT:AD:DP:GQ:PL	0/1:16,38:54:99:1562,0,735
3R	27654817	.	G	A	1583.77	.	AC=1;AF=0.500;AN=2;BaseQRankSum=3.093;ClippingRankSum=0.000;DP=52;ExcessHet=3.0103;FS=2.587;MLEAC=1;MLEAF=0.500;MQ=43.07;MQRankSum=-3.960;QD=30.46;ReadPosRankSum=0.212;SOR=0.404	GT:AD:DP:GQ:PL	0/1:15,37:52:99:1612,0,832
3R	27654833	.	T	A	1392.77	.	AC=1;AF=0.500;AN=2;BaseQRankSum=1.535;ClippingRankSum=0.000;DP=50;ExcessHet=3.0103;FS=1.209;MLEAC=1;MLEAF=0.500;MQ=42.85;MQRankSum=-5.040;QD=27.86;ReadPosRankSum=0.879;SOR=0.495	GT:AD:DP:GQ:PL	0/1:15,35:50:99:1421,0,805
3R	27654841	.	G	A	1479.77	.	AC=1;AF=0.500;AN=2;BaseQRankSum=2.785;ClippingRankSum=0.000;DP=51;ExcessHet=3.0103;FS=0.000;MLEAC=1;MLEAF=0.500;MQ=42.84;MQRankSum=-5.107;QD=29.02;ReadPosRankSum=0.900;SOR=0.766	GT:AD:DP:GQ:PL	0/1:15,36:51:99:1508,0,792
3R	27654853	.	T	G	1605.77	.	AC=1;AF=0.500;AN=2;BaseQRankSum=-1.969;ClippingRankSum=0.000;DP=50;ExcessHet=3.0103;FS=0.000;MLEAC=1;MLEAF=0.500;MQ=42.85;MQRankSum=-5.040;QD=32.12;ReadPosRankSum=1.229;SOR=0.612	GT:AD:DP:GQ:PL	0/1:15,35:50:99:1634,0,837
3R	27654872	.	T	C	1650.77	.	AC=1;AF=0.500;AN=2;BaseQRankSum=-0.041;ClippingRankSum=0.000;DP=54;ExcessHet=3.0103;FS=0.000;MLEAC=1;MLEAF=0.500;MQ=42.70;MQRankSum=-5.377;QD=30.57;ReadPosRankSum=-0.425;SOR=0.730	GT:AD:DP:GQ:PL	0/1:14,40:54:99:1679,0,902
3R	27654873	.	A	ACG	1638.73	.	AC=1;AF=0.500;AN=2;BaseQRankSum=3.496;ClippingRankSum=0.000;DP=53;ExcessHet=3.0103;FS=0.000;MLEAC=1;MLEAF=0.500;MQ=42.63;MQRankSum=-5.452;QD=30.92;ReadPosRankSum=-0.920;SOR=0.582	GT:AD:DP:GQ:PL	0/1:13,40:53:99:1676,0,1001
3R	27654878	.	T	TGGC	1767.73	.	AC=1;AF=0.500;AN=2;BaseQRankSum=0.581;ClippingRankSum=0.000;DP=53;ExcessHet=3.0103;FS=0.000;MLEAC=1;MLEAF=0.500;MQ=42.63;MQRankSum=-5.452;QD=33.35;ReadPosRankSum=-1.117;SOR=0.582	GT:AD:DP:GQ:PL	0/1:13,40:53:99:1805,0,963
3R	27654881	.	ATATG	A	1638.73	.	AC=1;AF=0.500;AN=2;BaseQRankSum=-0.590;ClippingRankSum=0.000;DP=53;ExcessHet=3.0103;FS=0.000;MLEAC=1;MLEAF=0.500;MQ=42.75;MQRankSum=-5.375;QD=30.92;ReadPosRankSum=-0.128;SOR=0.640	GT:AD:DP:GQ:PL	0/1:15,38:53:99:1676,0,1024
3R	27654927	.	T	G	1339.77	.	AC=1;AF=0.500;AN=2;BaseQRankSum=-0.924;ClippingRankSum=0.000;DP=54;ExcessHet=3.0103;FS=1.190;MLEAC=1;MLEAF=0.500;MQ=43.07;MQRankSum=-4.408;QD=25.28;ReadPosRankSum=-3.114;SOR=0.486	GT:AD:DP:GQ:PL	0/1:17,36:53:99:1368,0,667
3R	27654948	.	G	T	855.77	.	AC=1;AF=0.500;AN=2;BaseQRankSum=-1.301;ClippingRankSum=0.000;DP=56;ExcessHet=3.0103;FS=1.125;MLEAC=1;MLEAF=0.500;MQ=43.23;MQRankSum=-3.746;QD=15.28;ReadPosRankSum=-0.291;SOR=0.518	GT:AD:DP:GQ:PL	0/1:17,39:56:99:884,0,312
3R	27654972	.	A	G	816.77	.	AC=1;AF=0.500;AN=2;BaseQRankSum=-0.108;ClippingRankSum=0.000;DP=56;ExcessHet=3.0103;FS=2.366;MLEAC=1;MLEAF=0.500;MQ=43.35;MQRankSum=-3.632;QD=14.59;ReadPosRankSum=-0.295;SOR=0.513	GT:AD:DP:GQ:PL	0/1:19,37:56:99:845,0,343
3R	27654995	.	A	C	791.77	.	AC=1;AF=0.500;AN=2;BaseQRankSum=-0.178;ClippingRankSum=0.000;DP=58;ExcessHet=3.0103;FS=1.033;MLEAC=1;MLEAF=0.500;MQ=43.44;MQRankSum=-3.621;QD=13.65;ReadPosRankSum=0.197;SOR=0.927	GT:AD:DP:GQ:PL	0/1:22,36:58:99:820,0,408
3R	27655021	.	G	T	726.77	.	AC=1;AF=0.500;AN=2;BaseQRankSum=0.868;ClippingRankSum=0.000;DP=54;ExcessHet=3.0103;FS=1.105;MLEAC=1;MLEAF=0.500;MQ=43.51;MQRankSum=-3.124;QD=13.46;ReadPosRankSum=-0.012;SOR=0.999	GT:AD:DP:GQ:PL	0/1:20,34:54:99:755,0,378
3R	27655121	.	G	A	855.77	.	AC=1;AF=0.500;AN=2;BaseQRankSum=-1.345;ClippingRankSum=0.000;DP=62;ExcessHet=3.0103;FS=0.000;MLEAC=1;MLEAF=0.500;MQ=43.45;MQRankSum=-3.383;QD=13.80;ReadPosRankSum=1.306;SOR=0.624	GT:AD:DP:GQ:PL	0/1:22,40:62:99:884,0,432
3R	27655150	.	C	T	1537.77	.	AC=1;AF=0.500;AN=2;BaseQRankSum=0.514;ClippingRankSum=0.000;DP=58;ExcessHet=3.0103;FS=1.063;MLEAC=1;MLEAF=0.500;MQ=43.51;MQRankSum=-2.916;QD=26.51;ReadPosRankSum=-0.555;SOR=0.650	GT:AD:DP:GQ:PL	0/1:20,38:58:99:1566,0,930
3R	27655151	.	G	T	1537.77	.	AC=1;AF=0.500;AN=2;BaseQRankSum=-0.848;ClippingRankSum=0.000;DP=59;ExcessHet=3.0103;FS=2.300;MLEAC=1;MLEAF=0.500;MQ=43.52;MQRankSum=-2.982;QD=26.06;ReadPosRankSum=-0.162;SOR=0.595	GT:AD:DP:GQ:PL	0/1:21,38:59:99:1566,0,930
3R	27655154	.	T	A	1503.77	.	AC=1;AF=0.500;AN=2;BaseQRankSum=0.866;ClippingRankSum=0.000;DP=59;ExcessHet=3.0103;FS=2.300;MLEAC=1;MLEAF=0.500;MQ=43.50;MQRankSum=-2.979;QD=25.49;ReadPosRankSum=0.000;SOR=0.595	GT:AD:DP:GQ:PL	0/1:21,38:59:99:1532,0,933
3R	27655158	.	T	A	1534.77	.	AC=1;AF=0.500;AN=2;BaseQRankSum=-0.241;ClippingRankSum=0.000;DP=60;ExcessHet=3.0103;FS=3.658;MLEAC=1;MLEAF=0.500;MQ=43.51;MQRankSum=-3.044;QD=25.58;ReadPosRankSum=0.077;SOR=0.549	GT:AD:DP:GQ:PL	0/1:22,38:60:99:1563,0,964
3R	27655231	.	C	T	1595.77	.	AC=1;AF=0.500;AN=2;BaseQRankSum=-0.198;ClippingRankSum=0.000;DP=55;ExcessHet=3.0103;FS=0.000;MLEAC=1;MLEAF=0.500;MQ=43.73;MQRankSum=-1.238;QD=29.01;ReadPosRankSum=0.362;SOR=0.723	GT:AD:DP:GQ:PL	0/1:15,40:55:99:1624,0,555
3R	27655233	.	C	T	1595.77	.	AC=1;AF=0.500;AN=2;BaseQRankSum=-0.010;ClippingRankSum=0.000;DP=55;ExcessHet=3.0103;FS=0.000;MLEAC=1;MLEAF=0.500;MQ=43.73;MQRankSum=-1.238;QD=29.01;ReadPosRankSum=0.313;SOR=0.723	GT:AD:DP:GQ:PL	0/1:15,40:55:99:1624,0,555
3R	27655339	.	A	G	840.77	.	AC=1;AF=0.500;AN=2;BaseQRankSum=-1.201;ClippingRankSum=0.000;DP=57;ExcessHet=3.0103;FS=0.000;MLEAC=1;MLEAF=0.500;MQ=43.97;MQRankSum=-0.670;QD=14.75;ReadPosRankSum=-1.444;SOR=0.818	GT:AD:DP:GQ:PL	0/1:19,38:57:99:869,0,371
3R	27655378	.	T	G	744.77	.	AC=1;AF=0.500;AN=2;BaseQRankSum=1.473;ClippingRankSum=0.000;DP=57;ExcessHet=3.0103;FS=1.019;MLEAC=1;MLEAF=0.500;MQ=43.97;MQRankSum=-0.757;QD=13.07;ReadPosRankSum=-0.928;SOR=0.869	GT:AD:DP:GQ:PL	0/1:22,35:57:99:773,0,422
3R	27655389	.	G	A	846.77	.	AC=1;AF=0.500;AN=2;BaseQRankSum=2.749;ClippingRankSum=0.000;DP=61;ExcessHet=3.0103;FS=0.000;MLEAC=1;MLEAF=0.500;MQ=43.97;MQRankSum=-0.717;QD=13.88;ReadPosRankSum=-1.235;SOR=0.743	GT:AD:DP:GQ:PL	0/1:22,39:61:99:875,0,403
3R	27655408	.	A	C	1544.77	.	AC=1;AF=0.500;AN=2;BaseQRankSum=2.771;ClippingRankSum=0.000;DP=58;ExcessHet=3.0103;FS=0.000;MLEAC=1;MLEAF=0.500;MQ=43.97;MQRankSum=-0.634;QD=26.63;ReadPosRankSum=-1.394;SOR=0.593	GT:AD:DP:GQ:PL	0/1:18,40:58:99:1573,0,721
3R	27655415	.	A	T	1487.77	.	AC=1;AF=0.500;AN=2;BaseQRankSum=-1.895;ClippingRankSum=0.000;DP=56;ExcessHet=3.0103;FS=0.000;MLEAC=1;MLEAF=0.500;MQ=44.00;MQRankSum=0.000;QD=26.57;ReadPosRankSum=-0.916;SOR=0.598	GT:AD:DP:GQ:PL	0/1:18,38:56:99:1516,0,739
3R	27655487	.	G	A	1102.77	.	AC=1;AF=0.500;AN=2;BaseQRankSum=2.404;ClippingRankSum=0.000;DP=63;ExcessHet=3.0103;FS=0.000;MLEAC=1;MLEAF=0.500;MQ=43.95;MQRankSum=-0.572;QD=17.50;ReadPosRankSum=0.790;SOR=0.665	GT:AD:DP:GQ:PL	0/1:17,46:63:99:1131,0,286
3R	27655515	.	G	A	1059.77	.	AC=1;AF=0.500;AN=2;BaseQRankSum=-1.755;ClippingRankSum=0.000;DP=59;ExcessHet=3.0103;FS=1.217;MLEAC=1;MLEAF=0.500;MQ=43.95;MQRankSum=-0.524;QD=18.27;ReadPosRankSum=-1.545;SOR=1.015	GT:AD:DP:GQ:PL	0/1:14,44:58:99:1088,0,229
3R	27655540	.	ATATG	A	1426.73	.	AC=1;AF=0.500;AN=2;BaseQRankSum=1.178;ClippingRankSum=0.000;DP=56;ExcessHet=3.0103;FS=6.405;MLEAC=1;MLEAF=0.500;MQ=43.91;MQRankSum=-0.922;QD=27.44;ReadPosRankSum=0.139;SOR=1.275	GT:AD:DP:GQ:PL	0/1:16,36:52:99:1464,0,625
3R	27655573	.	C	T	754.77	.	AC=1;AF=0.500;AN=2;BaseQRankSum=-2.685;ClippingRankSum=0.000;DP=53;ExcessHet=3.0103;FS=16.948;MLEAC=1;MLEAF=0.500;MQ=43.91;MQRankSum=-0.995;QD=14.24;ReadPosRankSum=1.289;SOR=1.533	GT:AD:DP:GQ:PL	0/1:18,35:53:99:783,0,361
3R	27656119	.	AT	A	537.73	.	AC=1;AF=0.500;AN=2;BaseQRankSum=-0.144;ClippingRankSum=0.000;DP=47;ExcessHet=3.0103;FS=1.158;MLEAC=1;MLEAF=0.500;MQ=42.16;MQRankSum=-3.798;QD=11.95;ReadPosRankSum=-0.586;SOR=0.515	GT:AD:DP:GQ:PL	0/1:19,26:45:99:575,0,945
3R	27656123	.	T	TAGA	1111.73	.	AC=1;AF=0.500;AN=2;BaseQRankSum=-2.119;ClippingRankSum=0.000;DP=48;ExcessHet=3.0103;FS=1.158;MLEAC=1;MLEAF=0.500;MQ=42.20;MQRankSum=-3.798;QD=23.65;ReadPosRankSum=-0.736;SOR=0.515	GT:AD:DP:GQ:PL	0/1:19,28:47:99:1149,0,906
3R	27656124	.	T	TGGGATTATACTATA	1111.73	.	AC=1;AF=0.500;AN=2;BaseQRankSum=0.683;ClippingRankSum=0.000;DP=47;ExcessHet=3.0103;FS=1.158;MLEAC=1;MLEAF=0.500;MQ=42.16;MQRankSum=-3.798;QD=23.65;ReadPosRankSum=-0.793;SOR=0.515	GT:AD:DP:GQ:PL	0/1:19,28:47:99:1149,0,906
3R	27656126	.	G	GCTCA	1111.73	.	AC=1;AF=0.500;AN=2;BaseQRankSum=2.497;ClippingRankSum=0.000;DP=48;ExcessHet=3.0103;FS=0.000;MLEAC=1;MLEAF=0.500;MQ=42.20;MQRankSum=-3.454;QD=23.16;ReadPosRankSum=-1.234;SOR=0.546	GT:AD:DP:GQ:PL	0/1:19,29:48:99:1149,0,906
3R	27656543	.	CTGTG	C	973.73	.	AC=1;AF=0.500;AN=2;BaseQRankSum=0.347;ClippingRankSum=0.000;DP=42;ExcessHet=3.0103;FS=10.642;MLEAC=1;MLEAF=0.500;MQ=43.61;MQRankSum=1.316;QD=25.62;ReadPosRankSum=-0.569;SOR=0.528	GT:AD:DP:GQ:PL	0/1:13,25:38:99:1011,0,541
3R	27656885	.	G	A	656.77	.	AC=1;AF=0.500;AN=2;BaseQRankSum=2.909;ClippingRankSum=0.000;DP=43;ExcessHet=3.0103;FS=6.930;MLEAC=1;MLEAF=0.500;MQ=43.66;MQRankSum=-0.959;QD=15.27;ReadPosRankSum=0.000;SOR=0.823	GT:AD:DP:GQ:PL	0/1:14,29:43:99:685,0,218
3R	27656968	.	G	T	1237.77	.	AC=1;AF=0.500;AN=2;BaseQRankSum=1.840;ClippingRankSum=0.000;DP=45;ExcessHet=3.0103;FS=7.255;MLEAC=1;MLEAF=0.500;MQ=44.00;MQRankSum=0.000;QD=27.51;ReadPosRankSum=-2.125;SOR=0.155	GT:AD:DP:GQ:PL	0/1:13,32:45:99:1266,0,505
3R	27656976	.	C	A	1280.77	.	AC=1;AF=0.500;AN=2;BaseQRankSum=2.660;ClippingRankSum=0.000;DP=47;ExcessHet=3.0103;FS=2.767;MLEAC=1;MLEAF=0.500;MQ=44.00;MQRankSum=0.000;QD=27.25;ReadPosRankSum=-2.255;SOR=0.382	GT:AD:DP:GQ:PL	0/1:14,33:47:99:1309,0,499
3R	27656993	.	A	T	653.77	.	AC=1;AF=0.500;AN=2;BaseQRankSum=1.899;ClippingRankSum=0.000;DP=45;ExcessHet=3.0103;FS=1.238;MLEAC=1;MLEAF=0.500;MQ=44.00;MQRankSum=0.000;QD=14.53;ReadPosRankSum=0.104;SOR=0.487	GT:AD:DP:GQ:PL	0/1:16,29:45:99:682,0,292
3R	27658211	.	T	A	1311.77	.	AC=1;AF=0.500;AN=2;BaseQRankSum=1.218;ClippingRankSum=0.000;DP=48;ExcessHet=3.0103;FS=9.770;MLEAC=1;MLEAF=0.500;MQ=43.86;MQRankSum=-0.389;QD=31.99;ReadPosRankSum=1.509;SOR=1.218	GT:AD:DP:GQ:PL	0/1:7,34:41:99:1340,0,251
3R	27658225	.	TTTTTG	T	377.73	.	AC=1;AF=0.500;AN=2;BaseQRankSum=-0.802;ClippingRankSum=0.000;DP=51;ExcessHet=3.0103;FS=10.415;MLEAC=1;MLEAF=0.500;MQ=43.87;MQRankSum=0.000;QD=9.44;ReadPosRankSum=2.480;SOR=1.793	GT:AD:DP:GQ:PL	0/1:12,28:40:99:415,0,430
3R	27658245	.	G	A	1426.77	.	AC=1;AF=0.500;AN=2;BaseQRankSum=0.416;ClippingRankSum=0.000;DP=47;ExcessHet=3.0103;FS=6.168;MLEAC=1;MLEAF=0.500;MQ=43.94;MQRankSum=0.000;QD=32.43;ReadPosRankSum=0.989;SOR=1.949	GT:AD:DP:GQ:PL	0/1:8,36:44:99:1455,0,269
3R	27658290	.	A	G	939.77	.	AC=1;AF=0.500;AN=2;BaseQRankSum=-1.079;ClippingRankSum=0.000;DP=63;ExcessHet=3.0103;FS=3.946;MLEAC=1;MLEAF=0.500;MQ=43.97;MQRankSum=-0.630;QD=15.16;ReadPosRankSum=0.191;SOR=0.283	GT:AD:DP:GQ:PL	0/1:19,43:62:99:968,0,340
3R	27658405	.	C	A	852.77	.	AC=1;AF=0.500;AN=2;BaseQRankSum=0.752;ClippingRankSum=0.000;DP=61;ExcessHet=3.0103;FS=2.222;MLEAC=1;MLEAF=0.500;MQ=43.86;MQRankSum=-1.523;QD=13.98;ReadPosRankSum=0.369;SOR=0.721	GT:AD:DP:GQ:PL	0/1:22,39:61:99:881,0,401
3R	27658444	.	T	G	1321.77	.	AC=1;AF=0.500;AN=2;BaseQRankSum=1.696;ClippingRankSum=0.000;DP=50;ExcessHet=3.0103;FS=1.178;MLEAC=1;MLEAF=0.500;MQ=43.82;MQRankSum=-1.393;QD=26.44;ReadPosRankSum=-1.192;SOR=0.636	GT:AD:DP:GQ:PL	0/1:16,34:50:99:1350,0,600
3R	27658445	.	A	C	1321.77	.	AC=1;AF=0.500;AN=2;BaseQRankSum=1.642;ClippingRankSum=0.000;DP=50;ExcessHet=3.0103;FS=1.178;MLEAC=1;MLEAF=0.500;MQ=43.82;MQRankSum=-1.393;QD=26.44;ReadPosRankSum=-1.287;SOR=0.636	GT:AD:DP:GQ:PL	0/1:16,34:50:99:1350,0,600
3R	27658558	.	G	A	1462.77	.	AC=1;AF=0.500;AN=2;BaseQRankSum=-0.602;ClippingRankSum=0.000;DP=49;ExcessHet=3.0103;FS=0.000;MLEAC=1;MLEAF=0.500;MQ=43.82;MQRankSum=-1.151;QD=29.85;ReadPosRankSum=0.584;SOR=0.582	GT:AD:DP:GQ:PL	0/1:12,37:49:99:1491,0,642
3R	27658561	.	A	G	1502.77	.	AC=1;AF=0.500;AN=2;BaseQRankSum=-2.022;ClippingRankSum=0.000;DP=48;ExcessHet=3.0103;FS=0.000;MLEAC=1;MLEAF=0.500;MQ=43.88;MQRankSum=-0.994;QD=31.31;ReadPosRankSum=1.038;SOR=0.646	GT:AD:DP:GQ:PL	0/1:12,36:48:99:1531,0,639
3R	27658562	.	T	G	1469.77	.	AC=1;AF=0.500;AN=2;BaseQRankSum=-3.463;ClippingRankSum=0.000;DP=48;ExcessHet=3.0103;FS=0.000;MLEAC=1;MLEAF=0.500;MQ=43.88;MQRankSum=-0.994;QD=30.62;ReadPosRankSum=1.112;SOR=0.646	GT:AD:DP:GQ:PL	0/1:12,36:48:99:1498,0,642
3R	27658586	.	T	G	904.77	.	AC=1;AF=0.500;AN=2;BaseQRankSum=0.047;ClippingRankSum=0.000;DP=51;ExcessHet=3.0103;FS=1.332;MLEAC=1;MLEAF=0.500;MQ=43.85;MQRankSum=-1.057;QD=17.74;ReadPosRankSum=-0.139;SOR=0.788	GT:AD:DP:GQ:PL	0/1:11,40:51:99:933,0,161
3R	27659196	.	A	T	781.77	.	AC=1;AF=0.500;AN=2;BaseQRankSum=1.674;ClippingRankSum=0.000;DP=53;ExcessHet=3.0103;FS=6.108;MLEAC=1;MLEAF=0.500;MQ=44.00;MQRankSum=0.000;QD=14.75;ReadPosRankSum=-0.351;SOR=0.515	GT:AD:DP:GQ:PL	0/1:18,35:53:99:810,0,326
3R	27659294	.	T	A	622.77	.	AC=1;AF=0.500;AN=2;BaseQRankSum=-0.956;ClippingRankSum=0.000;DP=43;ExcessHet=3.0103;FS=0.000;MLEAC=1;MLEAF=0.500;MQ=44.00;MQRankSum=0.000;QD=14.48;ReadPosRankSum=-0.426;SOR=0.582	GT:AD:DP:GQ:PL	0/1:15,28:43:99:651,0,305
3R	27659616	.	CAGGCGATGCATATAGACGACAGCATTCCTTA	C	1040.73	.	AC=1;AF=0.500;AN=2;BaseQRankSum=-0.507;ClippingRankSum=0.000;DP=57;ExcessHet=3.0103;FS=9.995;MLEAC=1;MLEAF=0.500;MQ=43.77;MQRankSum=-2.073;QD=18.26;ReadPosRankSum=-1.921;SOR=0.147	GT:AD:DP:GQ:PL	0/1:29,28:57:99:1078,0,6746
3R	27659802	.	A	T	1128.77	.	AC=1;AF=0.500;AN=2;BaseQRankSum=1.895;ClippingRankSum=0.000;DP=60;ExcessHet=3.0103;FS=2.868;MLEAC=1;MLEAF=0.500;MQ=44.02;MQRankSum=0.463;QD=18.81;ReadPosRankSum=-1.115;SOR=1.298	GT:AD:DP:GQ:PL	0/1:12,48:60:99:1157,0,149
3R	27659855	.	A	T	1839.77	.	AC=1;AF=0.500;AN=2;BaseQRankSum=1.470;ClippingRankSum=0.000;DP=60;ExcessHet=3.0103;FS=5.078;MLEAC=1;MLEAF=0.500;MQ=43.93;MQRankSum=-0.114;QD=31.18;ReadPosRankSum=0.137;SOR=1.609	GT:AD:DP:GQ:PL	0/1:13,46:59:99:1868,0,642
3R	27659860	.	G	GTTTTAT	1890.73	.	AC=1;AF=0.500;AN=2;BaseQRankSum=-0.820;ClippingRankSum=0.000;DP=59;ExcessHet=3.0103;FS=5.482;MLEAC=1;MLEAF=0.500;MQ=43.93;MQRankSum=-0.114;QD=32.05;ReadPosRankSum=0.311;SOR=1.796	GT:AD:DP:GQ:PL	0/1:13,46:59:99:1928,0,639
3R	27660279	.	AAACGAATTCAAAAACGAATACGAATACG	A	1213.73	.	AC=1;AF=0.500;AN=2;BaseQRankSum=-0.855;ClippingRankSum=0.000;DP=64;ExcessHet=3.0103;FS=3.610;MLEAC=1;MLEAF=0.500;MQ=43.29;MQRankSum=0.235;QD=19.90;ReadPosRankSum=-1.819;SOR=0.324	GT:AD:DP:GQ:PL	0/1:29,32:61:99:1251,0,7642
3R	27660522	.	G	A	820.77	.	AC=1;AF=0.500;AN=2;BaseQRankSum=0.215;ClippingRankSum=0.000;DP=63;ExcessHet=3.0103;FS=3.576;MLEAC=1;MLEAF=0.500;MQ=43.75;MQRankSum=-1.057;QD=13.03;ReadPosRankSum=2.157;SOR=0.630	GT:AD:DP:GQ:PL	0/1:24,39:63:99:849,0,490
3R	27660744	.	A	G	1264.77	.	AC=1;AF=0.500;AN=2;BaseQRankSum=1.187;ClippingRankSum=0.000;DP=58;ExcessHet=3.0103;FS=2.250;MLEAC=1;MLEAF=0.500;MQ=44.00;MQRankSum=0.000;QD=21.81;ReadPosRankSum=0.389;SOR=1.085	GT:AD:DP:GQ:PL	0/1:24,34:58:99:1293,0,1024
3R	27660757	.	G	T	1250.77	.	AC=1;AF=0.500;AN=2;BaseQRankSum=2.827;ClippingRankSum=0.000;DP=54;ExcessHet=3.0103;FS=1.064;MLEAC=1;MLEAF=0.500;MQ=44.00;MQRankSum=0.000;QD=23.16;ReadPosRankSum=-0.170;SOR=0.914	GT:AD:DP:GQ:PL	0/1:21,33:54:99:1279,0,944
3R	27660926	.	G	C	669.77	.	AC=1;AF=0.500;AN=2;BaseQRankSum=-1.164;ClippingRankSum=0.000;DP=51;ExcessHet=3.0103;FS=3.959;MLEAC=1;MLEAF=0.500;MQ=44.00;MQRankSum=0.000;QD=13.13;ReadPosRankSum=-0.255;SOR=0.931	GT:AD:DP:GQ:PL	0/1:20,31:51:99:698,0,392
3R	27661098	.	G	C	1043.77	.	AC=1;AF=0.500;AN=2;BaseQRankSum=0.009;ClippingRankSum=0.000;DP=54;ExcessHet=3.0103;FS=9.971;MLEAC=1;MLEAF=0.500;MQ=44.00;MQRankSum=0.000;QD=19.69;ReadPosRankSum=0.527;SOR=1.429	GT:AD:DP:GQ:PL	0/1:26,27:53:99:1072,0,1007
3R	27661100	.	G	A	1040.77	.	AC=1;AF=0.500;AN=2;BaseQRankSum=-3.166;ClippingRankSum=0.000;DP=53;ExcessHet=3.0103;FS=7.859;MLEAC=1;MLEAF=0.500;MQ=44.00;MQRankSum=0.000;QD=20.01;ReadPosRankSum=0.960;SOR=1.336	GT:AD:DP:GQ:PL	0/1:26,26:52:99:1069,0,1038
3R	27661101	.	C	A	981.77	.	AC=1;AF=0.500;AN=2;BaseQRankSum=-1.040;ClippingRankSum=0.000;DP=54;ExcessHet=3.0103;FS=9.971;MLEAC=1;MLEAF=0.500;MQ=44.00;MQRankSum=0.000;QD=18.52;ReadPosRankSum=1.089;SOR=1.319	GT:AD:DP:GQ:PL	0/1:27,26:53:99:1010,0,1044
3R	27661166	.	A	T	1297.77	.	AC=1;AF=0.500;AN=2;BaseQRankSum=0.919;ClippingRankSum=0.000;DP=60;ExcessHet=3.0103;FS=0.000;MLEAC=1;MLEAF=0.500;MQ=44.00;MQRankSum=0.000;QD=22.38;ReadPosRankSum=-0.853;SOR=0.651	GT:AD:DP:GQ:PL	0/1:24,34:58:99:1326,0,893
3R	27661167	.	T	C	1297.77	.	AC=1;AF=0.500;AN=2;BaseQRankSum=-0.524;ClippingRankSum=0.000;DP=60;ExcessHet=3.0103;FS=0.000;MLEAC=1;MLEAF=0.500;MQ=44.00;MQRankSum=0.000;QD=22.38;ReadPosRankSum=-0.798;SOR=0.651	GT:AD:DP:GQ:PL	0/1:24,34:58:99:1326,0,893
3R	27661221	.	G	T	1652.77	.	AC=1;AF=0.500;AN=2;BaseQRankSum=-1.131;ClippingRankSum=0.000;DP=68;ExcessHet=3.0103;FS=2.195;MLEAC=1;MLEAF=0.500;MQ=44.00;MQRankSum=0.000;QD=25.04;ReadPosRankSum=0.959;SOR=0.758	GT:AD:DP:GQ:PL	0/1:22,44:66:99:1681,0,784
3R	27661228	.	C	T	1644.77	.	AC=1;AF=0.500;AN=2;BaseQRankSum=-3.190;ClippingRankSum=0.000;DP=67;ExcessHet=3.0103;FS=2.153;MLEAC=1;MLEAF=0.500;MQ=44.00;MQRankSum=0.000;QD=25.30;ReadPosRankSum=2.037;SOR=0.539	GT:AD:DP:GQ:PL	0/1:23,42:65:99:1673,0,820
3R	27661285	.	C	T	766.77	.	AC=1;AF=0.500;AN=2;BaseQRankSum=1.515;ClippingRankSum=0.000;DP=55;ExcessHet=3.0103;FS=3.943;MLEAC=1;MLEAF=0.500;MQ=43.93;MQRankSum=1.915;QD=13.94;ReadPosRankSum=0.789;SOR=1.308	GT:AD:DP:GQ:PL	0/1:20,35:55:99:795,0,379
3R	27661388	.	T	C	746.77	.	AC=1;AF=0.500;AN=2;BaseQRankSum=-0.217;ClippingRankSum=0.000;DP=52;ExcessHet=3.0103;FS=2.433;MLEAC=1;MLEAF=0.500;MQ=43.42;MQRankSum=0.604;QD=14.36;ReadPosRankSum=-0.825;SOR=1.085	GT:AD:DP:GQ:PL	0/1:18,34:52:99:775,0,326
3R	27661413	.	A	G	697.77	.	AC=1;AF=0.500;AN=2;BaseQRankSum=-2.866;ClippingRankSum=0.000;DP=50;ExcessHet=3.0103;FS=6.221;MLEAC=1;MLEAF=0.500;MQ=43.47;MQRankSum=-0.995;QD=13.96;ReadPosRankSum=-0.434;SOR=1.022	GT:AD:DP:GQ:PL	0/1:17,33:50:99:726,0,331
3R	27661434	.	T	C	1259.77	.	AC=1;AF=0.500;AN=2;BaseQRankSum=2.207;ClippingRankSum=0.000;DP=48;ExcessHet=3.0103;FS=2.654;MLEAC=1;MLEAF=0.500;MQ=44.00;MQRankSum=0.000;QD=26.25;ReadPosRankSum=0.821;SOR=0.808	GT:AD:DP:GQ:PL	0/1:16,32:48:99:1288,0,548
3R	27661435	.	C	T	1259.77	.	AC=1;AF=0.500;AN=2;BaseQRankSum=3.776;ClippingRankSum=0.000;DP=47;ExcessHet=3.0103;FS=2.722;MLEAC=1;MLEAF=0.500;MQ=44.00;MQRankSum=0.000;QD=26.80;ReadPosRankSum=0.594;SOR=0.563	GT:AD:DP:GQ:PL	0/1:15,32:47:99:1288,0,548
3R	27661506	.	G	C	907.77	.	AC=1;AF=0.500;AN=2;BaseQRankSum=-0.842;ClippingRankSum=0.000;DP=51;ExcessHet=3.0103;FS=2.815;MLEAC=1;MLEAF=0.500;MQ=44.00;MQRankSum=0.000;QD=17.80;ReadPosRankSum=0.378;SOR=0.644	GT:AD:DP:GQ:PL	0/1:12,39:51:99:936,0,183
3R	27661581	.	C	T	1170.77	.	AC=1;AF=0.500;AN=2;BaseQRankSum=1.031;ClippingRankSum=0.000;DP=50;ExcessHet=3.0103;FS=1.130;MLEAC=1;MLEAF=0.500;MQ=43.96;MQRankSum=-0.708;QD=23.42;ReadPosRankSum=-0.172;SOR=0.957	GT:AD:DP:GQ:PL	0/1:18,32:50:99:1199,0,325
3R	27661591	.	T	C	614.77	.	AC=1;AF=0.500;AN=2;BaseQRankSum=0.184;ClippingRankSum=0.000;DP=49;ExcessHet=3.0103;FS=1.087;MLEAC=1;MLEAF=0.500;MQ=43.96;MQRankSum=-0.825;QD=12.55;ReadPosRankSum=-0.203;SOR=0.891	GT:AD:DP:GQ:PL	0/1:21,28:49:99:643,0,758
3R	27661598	.	C	T	1074.77	.	AC=1;AF=0.500;AN=2;BaseQRankSum=0.447;ClippingRankSum=0.000;DP=48;ExcessHet=3.0103;FS=1.134;MLEAC=1;MLEAF=0.500;MQ=43.96;MQRankSum=-0.767;QD=22.39;ReadPosRankSum=-0.774;SOR=0.950	GT:AD:DP:GQ:PL	0/1:19,29:48:99:1103,0,381
3R	27661779	.	C	T	782.77	.	AC=1;AF=0.500;AN=2;BaseQRankSum=3.162;ClippingRankSum=0.000;DP=63;ExcessHet=3.0103;FS=0.000;MLEAC=1;MLEAF=0.500;MQ=43.61;MQRankSum=-1.701;QD=12.42;ReadPosRankSum=-0.049;SOR=0.704	GT:AD:DP:GQ:PL	0/1:26,37:63:99:811,0,504
3R	27661797	.	A	T	964.77	.	AC=1;AF=0.500;AN=2;BaseQRankSum=0.829;ClippingRankSum=0.000;DP=70;ExcessHet=3.0103;FS=0.944;MLEAC=1;MLEAF=0.500;MQ=43.65;MQRankSum=-1.556;QD=13.78;ReadPosRankSum=-3.586;SOR=0.512	GT:AD:DP:GQ:PL	0/1:26,44:70:99:993,0,495
3R	27661841	.	A	C	655.77	.	AC=1;AF=0.500;AN=2;BaseQRankSum=-2.561;ClippingRankSum=0.000;DP=64;ExcessHet=3.0103;FS=0.955;MLEAC=1;MLEAF=0.500;MQ=43.97;MQRankSum=-0.938;QD=10.25;ReadPosRankSum=0.632;SOR=0.831	GT:AD:DP:GQ:PL	0/1:31,33:64:99:684,0,663
3R	27661860	.	C	G	631.77	.	AC=1;AF=0.500;AN=2;BaseQRankSum=-1.879;ClippingRankSum=0.000;DP=65;ExcessHet=3.0103;FS=3.385;MLEAC=1;MLEAF=0.500;MQ=43.88;MQRankSum=0.614;QD=9.72;ReadPosRankSum=2.337;SOR=0.368	GT:AD:DP:GQ:PL	0/1:33,32:65:99:660,0,692
3R	27661886	.	G	A	1378.77	.	AC=1;AF=0.500;AN=2;BaseQRankSum=-1.154;ClippingRankSum=0.000;DP=65;ExcessHet=3.0103;FS=2.094;MLEAC=1;MLEAF=0.500;MQ=43.88;MQRankSum=0.893;QD=21.21;ReadPosRankSum=0.099;SOR=0.526	GT:AD:DP:GQ:PL	0/1:28,37:65:99:1407,0,1175
3R	27661888	.	C	G	1378.77	.	AC=1;AF=0.500;AN=2;BaseQRankSum=-2.428;ClippingRankSum=0.000;DP=63;ExcessHet=3.0103;FS=3.468;MLEAC=1;MLEAF=0.500;MQ=43.91;MQRankSum=1.617;QD=21.89;ReadPosRankSum=0.374;SOR=0.677	GT:AD:DP:GQ:PL	0/1:28,35:63:99:1407,0,1175
3R	27661982	.	G	A	1296.77	.	AC=1;AF=0.500;AN=2;BaseQRankSum=1.560;ClippingRankSum=0.000;DP=58;ExcessHet=3.0103;FS=1.019;MLEAC=1;MLEAF=0.500;MQ=43.97;MQRankSum=1.269;QD=22.36;ReadPosRankSum=0.242;SOR=0.523	GT:AD:DP:GQ:PL	0/1:23,35:58:99:1325,0,960
3R	27661995	.	T	G	1211.77	.	AC=1;AF=0.500;AN=2;BaseQRankSum=-0.899;ClippingRankSum=0.000;DP=55;ExcessHet=3.0103;FS=0.000;MLEAC=1;MLEAF=0.500;MQ=43.96;MQRankSum=1.216;QD=22.03;ReadPosRankSum=1.230;SOR=0.616	GT:AD:DP:GQ:PL	0/1:23,32:55:99:1240,0,1005
3R	27662042	.	G	C	1480.77	.	AC=1;AF=0.500;AN=2;BaseQRankSum=-1.462;ClippingRankSum=0.000;DP=66;ExcessHet=3.0103;FS=0.000;MLEAC=1;MLEAF=0.500;MQ=43.97;MQRankSum=-0.828;QD=22.44;ReadPosRankSum=-1.287;SOR=0.628	GT:AD:DP:GQ:PL	0/1:28,38:66:99:1509,0,1148
3R	27662043	.	T	C	1480.77	.	AC=1;AF=0.500;AN=2;BaseQRankSum=-1.271;ClippingRankSum=0.000;DP=66;ExcessHet=3.0103;FS=0.943;MLEAC=1;MLEAF=0.500;MQ=43.97;MQRankSum=-0.801;QD=22.44;ReadPosRankSum=-1.743;SOR=0.547	GT:AD:DP:GQ:PL	0/1:27,39:66:99:1509,0,1148
3R	27662211	.	G	A	655.77	.	AC=1;AF=0.500;AN=2;BaseQRankSum=-0.647;ClippingRankSum=0.000;DP=54;ExcessHet=3.0103;FS=1.088;MLEAC=1;MLEAF=0.500;MQ=43.96;MQRankSum=-0.824;QD=12.14;ReadPosRankSum=-1.562;SOR=0.459	GT:AD:DP:GQ:PL	0/1:23,31:54:99:684,0,467
3R	27662515	.	T	TAA	78.73	.	AC=1;AF=0.500;AN=2;BaseQRankSum=0.751;ClippingRankSum=0.000;DP=19;ExcessHet=3.0103;FS=0.000;MLEAC=1;MLEAF=0.500;MQ=43.59;MQRankSum=0.000;QD=8.75;ReadPosRankSum=-1.180;SOR=1.022	GT:AD:DP:GQ:PL	0/1:4,5:9:61:116,0,61
3R	27662832	.	A	G	363.77	.	AC=1;AF=0.500;AN=2;BaseQRankSum=0.423;ClippingRankSum=0.000;DP=33;ExcessHet=3.0103;FS=7.791;MLEAC=1;MLEAF=0.500;MQ=43.79;MQRankSum=0.834;QD=11.02;ReadPosRankSum=-2.092;SOR=0.935	GT:AD:DP:GQ:PL	0/1:15,18:33:99:392,0,307
3R	27663059	.	G	A	1130.77	.	AC=1;AF=0.500;AN=2;BaseQRankSum=0.609;ClippingRankSum=0.000;DP=42;ExcessHet=3.0103;FS=2.926;MLEAC=1;MLEAF=0.500;MQ=44.64;MQRankSum=0.339;QD=26.92;ReadPosRankSum=0.259;SOR=1.262	GT:AD:DP:GQ:PL	0/1:13,29:42:99:1159,0,572
3R	27663060	.	T	A	1130.77	.	AC=1;AF=0.500;AN=2;BaseQRankSum=-2.199;ClippingRankSum=0.000;DP=41;ExcessHet=3.0103;FS=3.083;MLEAC=1;MLEAF=0.500;MQ=44.66;MQRankSum=0.345;QD=27.58;ReadPosRankSum=0.505;SOR=1.402	GT:AD:DP:GQ:PL	0/1:13,28:41:99:1159,0,572
3R	27663099	.	T	TAATGCCAC	1212.73	.	AC=1;AF=0.500;AN=2;BaseQRankSum=-1.424;ClippingRankSum=0.000;DP=47;ExcessHet=3.0103;FS=1.207;MLEAC=1;MLEAF=0.500;MQ=44.53;MQRankSum=0.020;QD=26.95;ReadPosRankSum=0.902;SOR=1.038	GT:AD:DP:GQ:PL	0/1:17,28:45:99:1250,0,1093
3R	27663705	.	T	A	845.77	.	AC=1;AF=0.500;AN=2;BaseQRankSum=0.803;ClippingRankSum=0.000;DP=50;ExcessHet=3.0103;FS=0.000;MLEAC=1;MLEAF=0.500;MQ=43.96;MQRankSum=-0.579;QD=16.92;ReadPosRankSum=0.137;SOR=0.804	GT:AD:DP:GQ:PL	0/1:14,36:50:99:874,0,219
3R	27663731	.	T	C	788.77	.	AC=1;AF=0.500;AN=2;BaseQRankSum=0.657;ClippingRankSum=0.000;DP=54;ExcessHet=3.0103;FS=0.000;MLEAC=1;MLEAF=0.500;MQ=43.96;MQRankSum=-0.668;QD=14.61;ReadPosRankSum=0.765;SOR=0.804	GT:AD:DP:GQ:PL	0/1:18,36:54:99:817,0,341
3R	27663776	.	A	C	783.77	.	AC=1;AF=0.500;AN=2;BaseQRankSum=1.326;ClippingRankSum=0.000;DP=60;ExcessHet=3.0103;FS=0.000;MLEAC=1;MLEAF=0.500;MQ=44.00;MQRankSum=0.000;QD=13.06;ReadPosRankSum=1.426;SOR=0.646	GT:AD:DP:GQ:PL	0/1:24,36:60:99:812,0,466
3R	27663978	.	C	T	896.77	.	AC=1;AF=0.500;AN=2;BaseQRankSum=1.503;ClippingRankSum=0.000;DP=67;ExcessHet=3.0103;FS=4.981;MLEAC=1;MLEAF=0.500;MQ=44.00;MQRankSum=0.000;QD=13.59;ReadPosRankSum=-0.662;SOR=1.069	GT:AD:DP:GQ:PL	0/1:26,40:66:99:925,0,538
3R	27664382	.	A	G	1178.77	.	AC=1;AF=0.500;AN=2;BaseQRankSum=0.248;ClippingRankSum=0.000;DP=68;ExcessHet=3.0103;FS=2.544;MLEAC=1;MLEAF=0.500;MQ=43.90;MQRankSum=0.540;QD=17.33;ReadPosRankSum=0.722;SOR=0.357	GT:AD:DP:GQ:PL	0/1:15,53:68:99:1207,0,201
3R	27664395	.	C	T	1251.77	.	AC=1;AF=0.500;AN=2;BaseQRankSum=2.550;ClippingRankSum=0.000;DP=69;ExcessHet=3.0103;FS=0.000;MLEAC=1;MLEAF=0.500;MQ=43.90;MQRankSum=0.618;QD=18.41;ReadPosRankSum=-0.625;SOR=0.730	GT:AD:DP:GQ:PL	0/1:14,54:68:99:1280,0,155
3R	27664444	.	C	T	790.77	.	AC=1;AF=0.500;AN=2;BaseQRankSum=-2.084;ClippingRankSum=0.000;DP=58;ExcessHet=3.0103;FS=7.639;MLEAC=1;MLEAF=0.500;MQ=43.95;MQRankSum=1.363;QD=13.63;ReadPosRankSum=-0.152;SOR=0.908	GT:AD:DP:GQ:PL	0/1:21,37:58:99:819,0,412
3R	27664455	.	A	G	807.77	.	AC=1;AF=0.500;AN=2;BaseQRankSum=2.675;ClippingRankSum=0.000;DP=58;ExcessHet=3.0103;FS=2.326;MLEAC=1;MLEAF=0.500;MQ=44.00;MQRankSum=0.000;QD=13.93;ReadPosRankSum=-0.148;SOR=0.669	GT:AD:DP:GQ:PL	0/1:21,37:58:99:836,0,389
3R	27664684	.	A	C	736.77	.	AC=1;AF=0.500;AN=2;BaseQRankSum=-1.201;ClippingRankSum=0.000;DP=57;ExcessHet=3.0103;FS=5.577;MLEAC=1;MLEAF=0.500;MQ=43.91;MQRankSum=0.334;QD=12.93;ReadPosRankSum=-1.873;SOR=1.483	GT:AD:DP:GQ:PL	0/1:22,35:57:99:765,0,412
3R	27664696	.	G	A	703.77	.	AC=1;AF=0.500;AN=2;BaseQRankSum=2.146;ClippingRankSum=0.000;DP=53;ExcessHet=3.0103;FS=5.859;MLEAC=1;MLEAF=0.500;MQ=43.91;MQRankSum=0.303;QD=13.28;ReadPosRankSum=-1.253;SOR=1.542	GT:AD:DP:GQ:PL	0/1:21,32:53:99:732,0,392
3R	27664777	.	A	C	478.77	.	AC=1;AF=0.500;AN=2;BaseQRankSum=0.227;ClippingRankSum=0.000;DP=38;ExcessHet=3.0103;FS=0.000;MLEAC=1;MLEAF=0.500;MQ=43.92;MQRankSum=-0.709;QD=12.60;ReadPosRankSum=1.252;SOR=0.552	GT:AD:DP:GQ:PL	0/1:14,24:38:99:507,0,279
3R	27664804	.	G	A	562.77	.	AC=1;AF=0.500;AN=2;BaseQRankSum=1.003;ClippingRankSum=0.000;DP=44;ExcessHet=3.0103;FS=1.192;MLEAC=1;MLEAF=0.500;MQ=44.00;MQRankSum=0.000;QD=12.79;ReadPosRankSum=-1.430;SOR=0.465	GT:AD:DP:GQ:PL	0/1:18,26:44:99:591,0,338
3R	27664907	.	T	A	635.77	.	AC=1;AF=0.500;AN=2;BaseQRankSum=0.540;ClippingRankSum=0.000;DP=43;ExcessHet=3.0103;FS=0.000;MLEAC=1;MLEAF=0.500;MQ=44.00;MQRankSum=0.000;QD=14.79;ReadPosRankSum=-0.440;SOR=0.923	GT:AD:DP:GQ:PL	0/1:14,29:43:99:664,0,250
3R	27665042	.	C	T	724.77	.	AC=1;AF=0.500;AN=2;BaseQRankSum=3.510;ClippingRankSum=0.000;DP=47;ExcessHet=3.0103;FS=0.000;MLEAC=1;MLEAF=0.500;MQ=43.44;MQRankSum=-0.946;QD=15.42;ReadPosRankSum=-0.045;SOR=0.582	GT:AD:DP:GQ:PL	0/1:15,32:47:99:753,0,227
3R	27665190	.	C	A	787.77	.	AC=1;AF=0.500;AN=2;BaseQRankSum=-0.390;ClippingRankSum=0.000;DP=44;ExcessHet=3.0103;FS=0.000;MLEAC=1;MLEAF=0.500;MQ=44.00;MQRankSum=0.000;QD=17.90;ReadPosRankSum=1.446;SOR=0.941	GT:AD:DP:GQ:PL	0/1:10,34:44:99:816,0,143
3R	27665334	.	T	C	708.77	.	AC=1;AF=0.500;AN=2;BaseQRankSum=-0.730;ClippingRankSum=0.000;DP=45;ExcessHet=3.0103;FS=4.675;MLEAC=1;MLEAF=0.500;MQ=43.63;MQRankSum=-1.100;QD=15.75;ReadPosRankSum=-0.690;SOR=1.216	GT:AD:DP:GQ:PL	0/1:13,32:45:99:737,0,222
3R	27665956	.	C	T	743.77	.	AC=1;AF=0.500;AN=2;BaseQRankSum=1.490;ClippingRankSum=0.000;DP=54;ExcessHet=3.0103;FS=0.000;MLEAC=1;MLEAF=0.500;MQ=43.87;MQRankSum=-0.068;QD=13.77;ReadPosRankSum=1.007;SOR=0.735	GT:AD:DP:GQ:PL	0/1:20,34:54:99:772,0,379
3R	27666003	.	T	A	790.77	.	AC=1;AF=0.500;AN=2;BaseQRankSum=-0.310;ClippingRankSum=0.000;DP=59;ExcessHet=3.0103;FS=2.278;MLEAC=1;MLEAF=0.500;MQ=44.00;MQRankSum=0.000;QD=13.63;ReadPosRankSum=0.585;SOR=0.412	GT:AD:DP:GQ:PL	0/1:22,36:58:99:819,0,442
3R	27666049	.	T	A	726.77	.	AC=1;AF=0.500;AN=2;BaseQRankSum=0.552;ClippingRankSum=0.000;DP=53;ExcessHet=3.0103;FS=0.000;MLEAC=1;MLEAF=0.500;MQ=44.00;MQRankSum=0.000;QD=13.71;ReadPosRankSum=-0.700;SOR=0.576	GT:AD:DP:GQ:PL	0/1:20,33:53:99:755,0,389
3R	27666645	.	T	TAC	1005.73	.	AC=1;AF=0.500;AN=2;BaseQRankSum=0.477;ClippingRankSum=0.000;DP=52;ExcessHet=3.0103;FS=0.000;MLEAC=1;MLEAF=0.500;MQ=44.29;MQRankSum=0.505;QD=20.11;ReadPosRankSum=0.277;SOR=0.638	GT:AD:DP:GQ:PL	0/1:20,30:50:99:1043,0,622
3R	27666714	.	T	C	685.77	.	AC=1;AF=0.500;AN=2;BaseQRankSum=-2.853;ClippingRankSum=0.000;DP=52;ExcessHet=3.0103;FS=4.101;MLEAC=1;MLEAF=0.500;MQ=44.39;MQRankSum=0.470;QD=13.19;ReadPosRankSum=0.861;SOR=0.850	GT:AD:DP:GQ:PL	0/1:19,33:52:99:714,0,386
3R	27667305	.	G	A	433.77	.	AC=1;AF=0.500;AN=2;BaseQRankSum=-1.341;ClippingRankSum=0.000;DP=38;ExcessHet=3.0103;FS=0.000;MLEAC=1;MLEAF=0.500;MQ=43.13;MQRankSum=-1.486;QD=11.41;ReadPosRankSum=0.889;SOR=0.693	GT:AD:DP:GQ:PL	0/1:16,22:38:99:462,0,331
3R	27667340	.	TA	T	718.73	.	AC=1;AF=0.500;AN=2;BaseQRankSum=-1.134;ClippingRankSum=0.000;DP=34;ExcessHet=3.0103;FS=3.166;MLEAC=1;MLEAF=0.500;MQ=43.02;MQRankSum=-1.497;QD=21.78;ReadPosRankSum=2.442;SOR=0.451	GT:AD:DP:GQ:PL	0/1:14,19:33:99:756,0,614
3R	27667348	.	G	C	938.77	.	AC=1;AF=0.500;AN=2;BaseQRankSum=1.074;ClippingRankSum=0.000;DP=39;ExcessHet=3.0103;FS=0.000;MLEAC=1;MLEAF=0.500;MQ=43.15;MQRankSum=-1.452;QD=24.07;ReadPosRankSum=1.315;SOR=0.560	GT:AD:DP:GQ:PL	0/1:16,23:39:99:967,0,680
3R	27667352	.	A	T	1001.77	.	AC=1;AF=0.500;AN=2;BaseQRankSum=-0.551;ClippingRankSum=0.000;DP=42;ExcessHet=3.0103;FS=1.226;MLEAC=1;MLEAF=0.500;MQ=43.21;MQRankSum=-1.293;QD=23.85;ReadPosRankSum=-0.079;SOR=0.950	GT:AD:DP:GQ:PL	0/1:15,27:42:99:1030,0,632
3R	27667412	.	T	A	509.77	.	AC=1;AF=0.500;AN=2;BaseQRankSum=-1.965;ClippingRankSum=0.000;DP=36;ExcessHet=3.0103;FS=0.000;MLEAC=1;MLEAF=0.500;MQ=44.00;MQRankSum=0.000;QD=14.16;ReadPosRankSum=-1.619;SOR=0.716	GT:AD:DP:GQ:PL	0/1:12,24:36:99:538,0,228
3R	27670455	.	A	G	884.77	.	AC=1;AF=0.500;AN=2;BaseQRankSum=-0.893;ClippingRankSum=0.000;DP=53;ExcessHet=3.0103;FS=1.179;MLEAC=1;MLEAF=0.500;MQ=44.00;MQRankSum=0.000;QD=16.69;ReadPosRankSum=0.287;SOR=0.469	GT:AD:DP:GQ:PL	0/1:15,38:53:99:913,0,263
3R	27671355	.	T	C	924.77	.	AC=1;AF=0.500;AN=2;BaseQRankSum=-1.575;ClippingRankSum=0.000;DP=57;ExcessHet=3.0103;FS=0.000;MLEAC=1;MLEAF=0.500;MQ=44.00;MQRankSum=0.000;QD=16.51;ReadPosRankSum=-0.335;SOR=0.823	GT:AD:DP:GQ:PL	0/1:15,41:56:99:953,0,231
3R	27671454	.	T	C	856.77	.	AC=1;AF=0.500;AN=2;BaseQRankSum=0.222;ClippingRankSum=0.000;DP=55;ExcessHet=3.0103;FS=0.000;MLEAC=1;MLEAF=0.500;MQ=44.00;MQRankSum=0.000;QD=15.58;ReadPosRankSum=-0.389;SOR=0.743	GT:AD:DP:GQ:PL	0/1:16,39:55:99:885,0,274
3R	27671601	.	A	G	674.77	.	AC=1;AF=0.500;AN=2;BaseQRankSum=0.601;ClippingRankSum=0.000;DP=53;ExcessHet=3.0103;FS=3.998;MLEAC=1;MLEAF=0.500;MQ=44.00;MQRankSum=0.000;QD=12.73;ReadPosRankSum=-0.013;SOR=0.636	GT:AD:DP:GQ:PL	0/1:20,33:53:99:703,0,381
3R	27672345	.	A	G	558.77	.	AC=1;AF=0.500;AN=2;BaseQRankSum=-0.466;ClippingRankSum=0.000;DP=40;ExcessHet=3.0103;FS=1.342;MLEAC=1;MLEAF=0.500;MQ=43.95;MQRankSum=-0.611;QD=14.33;ReadPosRankSum=0.410;SOR=0.482	GT:AD:DP:GQ:PL	0/1:12,27:39:99:587,0,214
3R	27672432	.	T	C	463.77	.	AC=1;AF=0.500;AN=2;BaseQRankSum=-1.962;ClippingRankSum=0.000;DP=40;ExcessHet=3.0103;FS=2.694;MLEAC=1;MLEAF=0.500;MQ=44.00;MQRankSum=0.000;QD=11.59;ReadPosRankSum=0.823;SOR=0.532	GT:AD:DP:GQ:PL	0/1:17,23:40:99:492,0,353
3R	27672475	.	A	C	320.77	.	AC=1;AF=0.500;AN=2;BaseQRankSum=-2.332;ClippingRankSum=0.000;DP=42;ExcessHet=3.0103;FS=1.221;MLEAC=1;MLEAF=0.500;MQ=44.00;MQRankSum=0.000;QD=7.64;ReadPosRankSum=0.755;SOR=0.460	GT:AD:DP:GQ:PL	0/1:24,18:42:99:349,0,542
3R	27672491	.	C	A	595.77	.	AC=1;AF=0.500;AN=2;BaseQRankSum=1.293;ClippingRankSum=0.000;DP=41;ExcessHet=3.0103;FS=1.263;MLEAC=1;MLEAF=0.500;MQ=44.00;MQRankSum=0.000;QD=14.53;ReadPosRankSum=0.145;SOR=0.387	GT:AD:DP:GQ:PL	0/1:23,18:41:99:624,0,984
3R	27672501	.	C	T	627.77	.	AC=1;AF=0.500;AN=2;BaseQRankSum=-2.561;ClippingRankSum=0.000;DP=41;ExcessHet=3.0103;FS=1.263;MLEAC=1;MLEAF=0.500;MQ=44.00;MQRankSum=0.000;QD=15.31;ReadPosRankSum=-0.278;SOR=0.387	GT:AD:DP:GQ:PL	0/1:23,18:41:99:656,0,992
3R	27672614	.	T	C	565.77	.	AC=1;AF=0.500;AN=2;BaseQRankSum=-0.999;ClippingRankSum=0.000;DP=47;ExcessHet=3.0103;FS=6.016;MLEAC=1;MLEAF=0.500;MQ=44.00;MQRankSum=0.000;QD=12.04;ReadPosRankSum=1.754;SOR=1.216	GT:AD:DP:GQ:PL	0/1:20,27:47:99:594,0,403
3R	27672811	.	A	T	689.77	.	AC=1;AF=0.500;AN=2;BaseQRankSum=0.958;ClippingRankSum=0.000;DP=48;ExcessHet=3.0103;FS=4.416;MLEAC=1;MLEAF=0.500;MQ=44.00;MQRankSum=0.000;QD=14.99;ReadPosRankSum=1.195;SOR=0.278	GT:AD:DP:GQ:PL	0/1:16,30:46:99:718,0,312
3R	27672828	.	A	T	628.77	.	AC=1;AF=0.500;AN=2;BaseQRankSum=-1.189;ClippingRankSum=0.000;DP=48;ExcessHet=3.0103;FS=2.678;MLEAC=1;MLEAF=0.500;MQ=44.00;MQRankSum=0.000;QD=13.67;ReadPosRankSum=2.208;SOR=0.327	GT:AD:DP:GQ:PL	0/1:17,29:46:99:657,0,347
3R	27672847	.	T	C	1166.77	.	AC=1;AF=0.500;AN=2;BaseQRankSum=-0.773;ClippingRankSum=0.000;DP=46;ExcessHet=3.0103;FS=4.727;MLEAC=1;MLEAF=0.500;MQ=44.00;MQRankSum=0.000;QD=25.93;ReadPosRankSum=-0.529;SOR=0.588	GT:AD:DP:GQ:PL	0/1:14,31:45:99:1195,0,505
3R	27672857	.	G	T	1138.77	.	AC=1;AF=0.500;AN=2;BaseQRankSum=-1.196;ClippingRankSum=0.000;DP=46;ExcessHet=3.0103;FS=4.517;MLEAC=1;MLEAF=0.500;MQ=44.00;MQRankSum=0.000;QD=25.31;ReadPosRankSum=-0.446;SOR=0.762	GT:AD:DP:GQ:PL	0/1:15,30:45:99:1167,0,534
3R	27672930	.	C	T	686.77	.	AC=1;AF=0.500;AN=2;BaseQRankSum=0.480;ClippingRankSum=0.000;DP=46;ExcessHet=3.0103;FS=9.347;MLEAC=1;MLEAF=0.500;MQ=44.00;MQRankSum=0.000;QD=14.93;ReadPosRankSum=1.283;SOR=0.980	GT:AD:DP:GQ:PL	0/1:15,31:46:99:715,0,255
3R	27673047	.	G	A	401.77	.	AC=1;AF=0.500;AN=2;BaseQRankSum=-0.634;ClippingRankSum=0.000;DP=40;ExcessHet=3.0103;FS=1.236;MLEAC=1;MLEAF=0.500;MQ=44.00;MQRankSum=0.000;QD=10.04;ReadPosRankSum=-1.073;SOR=0.758	GT:AD:DP:GQ:PL	0/1:20,20:40:99:430,0,418
3R	27673080	.	A	G	994.77	.	AC=1;AF=0.500;AN=2;BaseQRankSum=-0.943;ClippingRankSum=0.000;DP=46;ExcessHet=3.0103;FS=0.000;MLEAC=1;MLEAF=0.500;MQ=44.00;MQRankSum=0.000;QD=21.63;ReadPosRankSum=1.827;SOR=0.846	GT:AD:DP:GQ:PL	0/1:20,26:46:99:1023,0,737
3R	27673083	.	C	T	997.77	.	AC=1;AF=0.500;AN=2;BaseQRankSum=3.671;ClippingRankSum=0.000;DP=44;ExcessHet=3.0103;FS=0.000;MLEAC=1;MLEAF=0.500;MQ=44.00;MQRankSum=0.000;QD=22.68;ReadPosRankSum=1.559;SOR=0.637	GT:AD:DP:GQ:PL	0/1:18,26:44:99:1026,0,707
3R	27673164	.	G	A	874.77	.	AC=1;AF=0.500;AN=2;BaseQRankSum=1.495;ClippingRankSum=0.000;DP=55;ExcessHet=3.0103;FS=2.505;MLEAC=1;MLEAF=0.500;MQ=44.00;MQRankSum=0.000;QD=15.90;ReadPosRankSum=-1.084;SOR=0.971	GT:AD:DP:GQ:PL	0/1:17,38:55:99:903,0,286
3R	27673410	.	T	C	522.77	.	AC=1;AF=0.500;AN=2;BaseQRankSum=-0.080;ClippingRankSum=0.000;DP=43;ExcessHet=3.0103;FS=2.600;MLEAC=1;MLEAF=0.500;MQ=44.00;MQRankSum=0.000;QD=12.16;ReadPosRankSum=-0.251;SOR=1.136	GT:AD:DP:GQ:PL	0/1:18,25:43:99:551,0,367
3R	27673437	.	C	G	413.77	.	AC=1;AF=0.500;AN=2;BaseQRankSum=-0.146;ClippingRankSum=0.000;DP=40;ExcessHet=3.0103;FS=1.239;MLEAC=1;MLEAF=0.500;MQ=44.00;MQRankSum=0.000;QD=10.34;ReadPosRankSum=0.124;SOR=0.923	GT:AD:DP:GQ:PL	0/1:19,21:40:99:442,0,381
3R	27673527	.	C	T	596.77	.	AC=1;AF=0.500;AN=2;BaseQRankSum=-0.113;ClippingRankSum=0.000;DP=50;ExcessHet=3.0103;FS=0.000;MLEAC=1;MLEAF=0.500;MQ=43.96;MQRankSum=-0.810;QD=11.94;ReadPosRankSum=1.224;SOR=0.861	GT:AD:DP:GQ:PL	0/1:21,29:50:99:625,0,437
3R	27673638	.	C	G	562.77	.	AC=1;AF=0.500;AN=2;BaseQRankSum=0.369;ClippingRankSum=0.000;DP=44;ExcessHet=3.0103;FS=15.071;MLEAC=1;MLEAF=0.500;MQ=43.96;MQRankSum=-0.747;QD=12.79;ReadPosRankSum=-0.492;SOR=1.664	GT:AD:DP:GQ:PL	0/1:17,27:44:99:591,0,287
3R	27673725	.	T	C	666.77	.	AC=1;AF=0.500;AN=2;BaseQRankSum=-2.131;ClippingRankSum=0.000;DP=57;ExcessHet=3.0103;FS=3.724;MLEAC=1;MLEAF=0.500;MQ=44.00;MQRankSum=0.000;QD=11.70;ReadPosRankSum=-2.412;SOR=0.667	GT:AD:DP:GQ:PL	0/1:24,33:57:99:695,0,493
3R	27673785	.	C	T	606.77	.	AC=1;AF=0.500;AN=2;BaseQRankSum=1.231;ClippingRankSum=0.000;DP=50;ExcessHet=3.0103;FS=2.465;MLEAC=1;MLEAF=0.500;MQ=43.92;MQRankSum=0.321;QD=12.14;ReadPosRankSum=1.120;SOR=1.143	GT:AD:DP:GQ:PL	0/1:20,30:50:99:635,0,362
3R	27673840	.	T	A	552.77	.	AC=1;AF=0.500;AN=2;BaseQRankSum=-0.808;ClippingRankSum=0.000;DP=42;ExcessHet=3.0103;FS=1.242;MLEAC=1;MLEAF=0.500;MQ=43.91;MQRankSum=0.386;QD=13.16;ReadPosRankSum=-0.983;SOR=0.679	GT:AD:DP:GQ:PL	0/1:16,26:42:99:581,0,324
3R	27673854	.	C	T	563.77	.	AC=1;AF=0.500;AN=2;BaseQRankSum=1.702;ClippingRankSum=0.000;DP=45;ExcessHet=3.0103;FS=0.000;MLEAC=1;MLEAF=0.500;MQ=43.91;MQRankSum=0.257;QD=12.53;ReadPosRankSum=-1.661;SOR=0.742	GT:AD:DP:GQ:PL	0/1:19,26:45:99:592,0,359
3R	27673867	.	C	A	536.77	.	AC=1;AF=0.500;AN=2;BaseQRankSum=0.653;ClippingRankSum=0.000;DP=45;ExcessHet=3.0103;FS=1.154;MLEAC=1;MLEAF=0.500;MQ=43.91;MQRankSum=0.192;QD=11.93;ReadPosRankSum=-0.271;SOR=0.617	GT:AD:DP:GQ:PL	0/1:20,25:45:99:565,0,413
3R	27674044	.	T	G	628.77	.	AC=1;AF=0.500;AN=2;BaseQRankSum=-0.630;ClippingRankSum=0.000;DP=52;ExcessHet=3.0103;FS=2.448;MLEAC=1;MLEAF=0.500;MQ=43.87;MQRankSum=-1.138;QD=12.58;ReadPosRankSum=1.833;SOR=0.392	GT:AD:DP:GQ:PL	0/1:20,30:50:99:657,0,410
3R	27674065	.	T	C	621.77	.	AC=1;AF=0.500;AN=2;BaseQRankSum=1.183;ClippingRankSum=0.000;DP=56;ExcessHet=3.0103;FS=1.054;MLEAC=1;MLEAF=0.500;MQ=43.88;MQRankSum=-1.223;QD=11.73;ReadPosRankSum=0.127;SOR=0.759	GT:AD:DP:GQ:PL	0/1:23,30:53:99:650,0,437
3R	27674209	.	A	G	478.77	.	AC=1;AF=0.500;AN=2;BaseQRankSum=-2.111;ClippingRankSum=0.000;DP=44;ExcessHet=3.0103;FS=1.184;MLEAC=1;MLEAF=0.500;MQ=44.00;MQRankSum=0.000;QD=10.88;ReadPosRankSum=-0.028;SOR=1.061	GT:AD:DP:GQ:PL	0/1:21,23:44:99:507,0,453
3R	27674224	.	A	T	844.77	.	AC=1;AF=0.500;AN=2;BaseQRankSum=0.219;ClippingRankSum=0.000;DP=44;ExcessHet=3.0103;FS=1.116;MLEAC=1;MLEAF=0.500;MQ=44.00;MQRankSum=0.000;QD=19.20;ReadPosRankSum=-0.226;SOR=0.540	GT:AD:DP:GQ:PL	0/1:22,22:44:99:873,0,873
3R	27674230	.	G	T	844.77	.	AC=1;AF=0.500;AN=2;BaseQRankSum=1.356;ClippingRankSum=0.000;DP=45;ExcessHet=3.0103;FS=0.000;MLEAC=1;MLEAF=0.500;MQ=43.96;MQRankSum=-0.934;QD=18.77;ReadPosRankSum=-0.443;SOR=0.610	GT:AD:DP:GQ:PL	0/1:22,23:45:99:873,0,883
3R	27674272	.	A	T	906.77	.	AC=1;AF=0.500;AN=2;BaseQRankSum=2.412;ClippingRankSum=0.000;DP=43;ExcessHet=3.0103;FS=1.177;MLEAC=1;MLEAF=0.500;MQ=43.95;MQRankSum=-0.843;QD=21.09;ReadPosRankSum=0.245;SOR=0.783	GT:AD:DP:GQ:PL	0/1:19,24:43:99:935,0,791
3R	27674278	.	A	G	967.77	.	AC=1;AF=0.500;AN=2;BaseQRankSum=1.890;ClippingRankSum=0.000;DP=42;ExcessHet=3.0103;FS=1.221;MLEAC=1;MLEAF=0.500;MQ=43.95;MQRankSum=-0.776;QD=23.04;ReadPosRankSum=-0.541;SOR=0.998	GT:AD:DP:GQ:PL	0/1:17,25:42:99:996,0,758
3R	27674284	.	A	G	970.77	.	AC=1;AF=0.500;AN=2;BaseQRankSum=2.680;ClippingRankSum=0.000;DP=42;ExcessHet=3.0103;FS=1.221;MLEAC=1;MLEAF=0.500;MQ=43.95;MQRankSum=-0.776;QD=23.11;ReadPosRankSum=-0.261;SOR=0.998	GT:AD:DP:GQ:PL	0/1:17,25:42:99:999,0,732
3R	27674317	.	T	C	364.77	.	AC=1;AF=0.500;AN=2;BaseQRankSum=1.252;ClippingRankSum=0.000;DP=34;ExcessHet=3.0103;FS=0.000;MLEAC=1;MLEAF=0.500;MQ=43.94;MQRankSum=-0.884;QD=10.73;ReadPosRankSum=0.998;SOR=0.892	GT:AD:DP:GQ:PL	0/1:16,18:34:99:393,0,316
3R	27674437	.	G	C	174.77	.	AC=1;AF=0.500;AN=2;BaseQRankSum=0.232;ClippingRankSum=0.000;DP=34;ExcessHet=3.0103;FS=5.305;MLEAC=1;MLEAF=0.500;MQ=44.00;MQRankSum=0.000;QD=5.14;ReadPosRankSum=1.635;SOR=1.670	GT:AD:DP:GQ:PL	0/1:23,11:34:99:203,0,515
3R	27674449	.	G	C	415.77	.	AC=1;AF=0.500;AN=2;BaseQRankSum=-2.693;ClippingRankSum=0.000;DP=31;ExcessHet=3.0103;FS=1.566;MLEAC=1;MLEAF=0.500;MQ=44.00;MQRankSum=0.000;QD=13.41;ReadPosRankSum=-1.014;SOR=0.352	GT:AD:DP:GQ:PL	0/1:10,21:31:99:444,0,193
3R	27674476	.	G	A	533.77	.	AC=1;AF=0.500;AN=2;BaseQRankSum=-2.069;ClippingRankSum=0.000;DP=34;ExcessHet=3.0103;FS=1.524;MLEAC=1;MLEAF=0.500;MQ=43.57;MQRankSum=-0.881;QD=15.70;ReadPosRankSum=0.209;SOR=0.382	GT:AD:DP:GQ:PL	0/1:10,24:34:99:562,0,171
3R	27674545	.	A	G	576.77	.	AC=1;AF=0.500;AN=2;BaseQRankSum=0.020;ClippingRankSum=0.000;DP=35;ExcessHet=3.0103;FS=3.536;MLEAC=1;MLEAF=0.500;MQ=43.58;MQRankSum=-0.798;QD=16.48;ReadPosRankSum=-0.025;SOR=0.506	GT:AD:DP:GQ:PL	0/1:9,26:35:99:605,0,141
3R	27674794	.	C	T	696.77	.	AC=1;AF=0.500;AN=2;BaseQRankSum=1.367;ClippingRankSum=0.000;DP=42;ExcessHet=3.0103;FS=7.804;MLEAC=1;MLEAF=0.500;MQ=44.00;MQRankSum=0.000;QD=16.59;ReadPosRankSum=-0.555;SOR=0.493	GT:AD:DP:GQ:PL	0/1:11,31:42:99:725,0,168
3R	27675295	.	A	C	603.77	.	AC=1;AF=0.500;AN=2;BaseQRankSum=-2.639;ClippingRankSum=0.000;DP=44;ExcessHet=3.0103;FS=7.036;MLEAC=1;MLEAF=0.500;MQ=44.00;MQRankSum=0.000;QD=13.72;ReadPosRankSum=0.998;SOR=1.649	GT:AD:DP:GQ:PL	0/1:15,29:44:99:632,0,298
3R	27675323	.	C	T	729.77	.	AC=1;AF=0.500;AN=2;BaseQRankSum=3.384;ClippingRankSum=0.000;DP=46;ExcessHet=3.0103;FS=2.785;MLEAC=1;MLEAF=0.500;MQ=44.00;MQRankSum=0.000;QD=15.86;ReadPosRankSum=-0.237;SOR=1.150	GT:AD:DP:GQ:PL	0/1:15,31:46:99:758,0,269
3R	27675342	.	A	G	569.77	.	AC=1;AF=0.500;AN=2;BaseQRankSum=-1.044;ClippingRankSum=0.000;DP=42;ExcessHet=3.0103;FS=0.000;MLEAC=1;MLEAF=0.500;MQ=44.00;MQRankSum=0.000;QD=13.57;ReadPosRankSum=1.156;SOR=0.555	GT:AD:DP:GQ:PL	0/1:15,27:42:99:598,0,276
3R	27675366	.	C	T	619.77	.	AC=1;AF=0.500;AN=2;BaseQRankSum=2.139;ClippingRankSum=0.000;DP=44;ExcessHet=3.0103;FS=2.793;MLEAC=1;MLEAF=0.500;MQ=43.80;MQRankSum=1.212;QD=14.41;ReadPosRankSum=0.115;SOR=0.586	GT:AD:DP:GQ:PL	0/1:15,28:43:99:648,0,269
3R	27675416	.	T	G	503.77	.	AC=1;AF=0.500;AN=2;BaseQRankSum=-1.446;ClippingRankSum=0.000;DP=45;ExcessHet=3.0103;FS=8.862;MLEAC=1;MLEAF=0.500;MQ=43.81;MQRankSum=0.992;QD=11.19;ReadPosRankSum=0.338;SOR=0.832	GT:AD:DP:GQ:PL	0/1:18,27:45:99:532,0,363
3R	27675537	.	A	G	668.77	.	AC=1;AF=0.500;AN=2;BaseQRankSum=2.319;ClippingRankSum=0.000;DP=53;ExcessHet=3.0103;FS=1.067;MLEAC=1;MLEAF=0.500;MQ=43.93;MQRankSum=-1.176;QD=12.62;ReadPosRankSum=-0.534;SOR=0.612	GT:AD:DP:GQ:PL	0/1:22,31:53:99:697,0,433
3R	27675575	.	C	A	811.77	.	AC=1;AF=0.500;AN=2;BaseQRankSum=1.928;ClippingRankSum=0.000;DP=54;ExcessHet=3.0103;FS=1.116;MLEAC=1;MLEAF=0.500;MQ=43.89;MQRankSum=-0.952;QD=15.32;ReadPosRankSum=-2.145;SOR=0.715	GT:AD:DP:GQ:PL	0/1:17,36:53:99:840,0,297
3R	27675666	.	T	C	1074.77	.	AC=1;AF=0.500;AN=2;BaseQRankSum=-0.369;ClippingRankSum=0.000;DP=48;ExcessHet=3.0103;FS=2.670;MLEAC=1;MLEAF=0.500;MQ=43.96;MQRankSum=1.292;QD=23.36;ReadPosRankSum=-0.702;SOR=0.321	GT:AD:DP:GQ:PL	0/1:18,28:46:99:1103,0,653
3R	27675669	.	A	T	1126.77	.	AC=1;AF=0.500;AN=2;BaseQRankSum=2.443;ClippingRankSum=0.000;DP=49;ExcessHet=3.0103;FS=2.627;MLEAC=1;MLEAF=0.500;MQ=43.96;MQRankSum=1.334;QD=23.47;ReadPosRankSum=-0.885;SOR=0.317	GT:AD:DP:GQ:PL	0/1:18,30:48:99:1155,0,647
3R	27675697	.	A	G	1030.77	.	AC=1;AF=0.500;AN=2;BaseQRankSum=0.116;ClippingRankSum=0.000;DP=44;ExcessHet=3.0103;FS=4.592;MLEAC=1;MLEAF=0.500;MQ=43.96;MQRankSum=1.284;QD=23.97;ReadPosRankSum=0.430;SOR=0.250	GT:AD:DP:GQ:PL	0/1:17,26:43:99:1059,0,643
3R	27675698	.	T	C	1030.77	.	AC=1;AF=0.500;AN=2;BaseQRankSum=0.805;ClippingRankSum=0.000;DP=45;ExcessHet=3.0103;FS=4.615;MLEAC=1;MLEAF=0.500;MQ=43.96;MQRankSum=1.307;QD=23.43;ReadPosRankSum=0.171;SOR=0.219	GT:AD:DP:GQ:PL	0/1:17,27:44:99:1059,0,643
3R	27675720	.	G	A	553.77	.	AC=1;AF=0.500;AN=2;BaseQRankSum=0.197;ClippingRankSum=0.000;DP=45;ExcessHet=3.0103;FS=7.002;MLEAC=1;MLEAF=0.500;MQ=44.00;MQRankSum=0.000;QD=12.88;ReadPosRankSum=0.880;SOR=0.157	GT:AD:DP:GQ:PL	0/1:16,27:43:99:582,0,295
3R	27675783	.	A	T	590.77	.	AC=1;AF=0.500;AN=2;BaseQRankSum=-0.318;ClippingRankSum=0.000;DP=43;ExcessHet=3.0103;FS=7.593;MLEAC=1;MLEAF=0.500;MQ=43.95;MQRankSum=-0.570;QD=13.74;ReadPosRankSum=-1.142;SOR=0.254	GT:AD:DP:GQ:PL	0/1:12,31:43:99:619,0,170
3R	27675891	.	A	G	470.77	.	AC=1;AF=0.500;AN=2;BaseQRankSum=-2.189;ClippingRankSum=0.000;DP=46;ExcessHet=3.0103;FS=1.137;MLEAC=1;MLEAF=0.500;MQ=43.80;MQRankSum=-0.850;QD=10.46;ReadPosRankSum=0.504;SOR=0.904	GT:AD:DP:GQ:PL	0/1:20,25:45:99:499,0,427
3R	27675922	.	A	G	664.77	.	AC=1;AF=0.500;AN=2;BaseQRankSum=-0.422;ClippingRankSum=0.000;DP=52;ExcessHet=3.0103;FS=1.078;MLEAC=1;MLEAF=0.500;MQ=43.75;MQRankSum=-1.396;QD=13.03;ReadPosRankSum=-0.223;SOR=0.892	GT:AD:DP:GQ:PL	0/1:20,31:51:99:693,0,403
3R	27676464	.	C	T	500.77	.	AC=1;AF=0.500;AN=2;BaseQRankSum=-1.570;ClippingRankSum=0.000;DP=36;ExcessHet=3.0103;FS=19.340;MLEAC=1;MLEAF=0.500;MQ=44.00;MQRankSum=0.000;QD=13.91;ReadPosRankSum=0.208;SOR=1.293	GT:AD:DP:GQ:PL	0/1:12,24:36:99:529,0,224
3R	27676548	.	C	T	1280.77	.	AC=1;AF=0.500;AN=2;BaseQRankSum=-1.351;ClippingRankSum=0.000;DP=49;ExcessHet=3.0103;FS=0.000;MLEAC=1;MLEAF=0.500;MQ=43.96;MQRankSum=-0.653;QD=26.14;ReadPosRankSum=0.250;SOR=0.880	GT:AD:DP:GQ:PL	0/1:16,33:49:99:1309,0,622
3R	27676551	.	A	G	1280.77	.	AC=1;AF=0.500;AN=2;BaseQRankSum=-1.535;ClippingRankSum=0.000;DP=50;ExcessHet=3.0103;FS=0.000;MLEAC=1;MLEAF=0.500;MQ=43.96;MQRankSum=-0.676;QD=25.62;ReadPosRankSum=0.558;SOR=0.762	GT:AD:DP:GQ:PL	0/1:17,33:50:99:1309,0,622
3R	27676563	.	A	G	741.77	.	AC=1;AF=0.500;AN=2;BaseQRankSum=0.945;ClippingRankSum=0.000;DP=49;ExcessHet=3.0103;FS=1.178;MLEAC=1;MLEAF=0.500;MQ=43.96;MQRankSum=-0.620;QD=15.14;ReadPosRankSum=-0.425;SOR=0.713	GT:AD:DP:GQ:PL	0/1:15,34:49:99:770,0,266
3R	27676653	.	C	T	913.77	.	AC=1;AF=0.500;AN=2;BaseQRankSum=2.201;ClippingRankSum=0.000;DP=42;ExcessHet=3.0103;FS=15.562;MLEAC=1;MLEAF=0.500;MQ=44.00;MQRankSum=0.000;QD=21.76;ReadPosRankSum=2.198;SOR=1.322	GT:AD:DP:GQ:PL	0/1:18,24:42:99:942,0,849
3R	27676654	.	C	T	913.77	.	AC=1;AF=0.500;AN=2;BaseQRankSum=1.941;ClippingRankSum=0.000;DP=42;ExcessHet=3.0103;FS=15.562;MLEAC=1;MLEAF=0.500;MQ=44.00;MQRankSum=0.000;QD=21.76;ReadPosRankSum=2.212;SOR=1.322	GT:AD:DP:GQ:PL	0/1:18,24:42:99:942,0,849
3R	27676790	.	G	A	478.77	.	AC=1;AF=0.500;AN=2;BaseQRankSum=-1.735;ClippingRankSum=0.000;DP=34;ExcessHet=3.0103;FS=8.610;MLEAC=1;MLEAF=0.500;MQ=44.00;MQRankSum=0.000;QD=14.08;ReadPosRankSum=-0.202;SOR=2.303	GT:AD:DP:GQ:PL	0/1:12,22:34:99:507,0,241
3R	27677059	.	A	T	769.77	.	AC=1;AF=0.500;AN=2;BaseQRankSum=0.267;ClippingRankSum=0.000;DP=58;ExcessHet=3.0103;FS=2.391;MLEAC=1;MLEAF=0.500;MQ=43.88;MQRankSum=-1.079;QD=13.75;ReadPosRankSum=0.813;SOR=1.104	GT:AD:DP:GQ:PL	0/1:21,35:56:99:798,0,415
3R	27677129	.	G	T	582.77	.	AC=1;AF=0.500;AN=2;BaseQRankSum=-3.246;ClippingRankSum=0.000;DP=45;ExcessHet=3.0103;FS=0.000;MLEAC=1;MLEAF=0.500;MQ=43.74;MQRankSum=-2.007;QD=12.95;ReadPosRankSum=-0.281;SOR=0.859	GT:AD:DP:GQ:PL	0/1:17,28:45:99:611,0,332
3R	27677163	.	T	C	537.77	.	AC=1;AF=0.500;AN=2;BaseQRankSum=-2.267;ClippingRankSum=0.000;DP=41;ExcessHet=3.0103;FS=2.680;MLEAC=1;MLEAF=0.500;MQ=43.47;MQRankSum=-2.838;QD=13.12;ReadPosRankSum=0.407;SOR=0.385	GT:AD:DP:GQ:PL	0/1:16,25:41:99:566,0,328
3R	27677254	.	C	T	1180.77	.	AC=1;AF=0.500;AN=2;BaseQRankSum=0.980;ClippingRankSum=0.000;DP=47;ExcessHet=3.0103;FS=1.234;MLEAC=1;MLEAF=0.500;MQ=42.13;MQRankSum=-4.851;QD=25.12;ReadPosRankSum=0.321;SOR=0.973	GT:AD:DP:GQ:PL	0/1:17,30:47:99:1209,0,1009
3R	27677257	.	G	A	1177.77	.	AC=1;AF=0.500;AN=2;BaseQRankSum=-1.247;ClippingRankSum=0.000;DP=48;ExcessHet=3.0103;FS=2.635;MLEAC=1;MLEAF=0.500;MQ=42.17;MQRankSum=-4.960;QD=24.54;ReadPosRankSum=0.736;SOR=1.148	GT:AD:DP:GQ:PL	0/1:18,30:48:99:1206,0,1076
3R	27677267	.	C	A	1212.77	.	AC=1;AF=0.500;AN=2;BaseQRankSum=0.314;ClippingRankSum=0.000;DP=50;ExcessHet=3.0103;FS=1.161;MLEAC=1;MLEAF=0.500;MQ=42.23;MQRankSum=-5.161;QD=24.26;ReadPosRankSum=0.885;SOR=1.010	GT:AD:DP:GQ:PL	0/1:20,30:50:99:1241,0,1241
3R	27677268	.	A	T	1212.77	.	AC=1;AF=0.500;AN=2;BaseQRankSum=-0.021;ClippingRankSum=0.000;DP=50;ExcessHet=3.0103;FS=1.161;MLEAC=1;MLEAF=0.500;MQ=42.23;MQRankSum=-5.161;QD=24.26;ReadPosRankSum=0.874;SOR=1.010	GT:AD:DP:GQ:PL	0/1:20,30:50:99:1241,0,1241
3R	27677273	.	T	A	1243.77	.	AC=1;AF=0.500;AN=2;BaseQRankSum=-2.687;ClippingRankSum=0.000;DP=51;ExcessHet=3.0103;FS=1.161;MLEAC=1;MLEAF=0.500;MQ=42.20;MQRankSum=-5.158;QD=24.88;ReadPosRankSum=0.498;SOR=1.010	GT:AD:DP:GQ:PL	0/1:20,30:50:99:1272,0,1238
3R	27677277	.	A	G	1233.77	.	AC=1;AF=0.500;AN=2;BaseQRankSum=0.677;ClippingRankSum=0.000;DP=52;ExcessHet=3.0103;FS=1.175;MLEAC=1;MLEAF=0.500;MQ=42.16;MQRankSum=-5.168;QD=24.19;ReadPosRankSum=-0.345;SOR=0.977	GT:AD:DP:GQ:PL	0/1:19,32:51:99:1262,0,1196
3R	27677293	.	T	G	678.77	.	AC=1;AF=0.500;AN=2;BaseQRankSum=-0.607;ClippingRankSum=0.000;DP=52;ExcessHet=3.0103;FS=2.483;MLEAC=1;MLEAF=0.500;MQ=42.20;MQRankSum=-5.215;QD=13.31;ReadPosRankSum=-0.585;SOR=1.140	GT:AD:DP:GQ:PL	0/1:20,31:51:99:707,0,398
3R	27677339	.	T	C	1229.77	.	AC=1;AF=0.500;AN=2;BaseQRankSum=-0.527;ClippingRankSum=0.000;DP=54;ExcessHet=3.0103;FS=2.336;MLEAC=1;MLEAF=0.500;MQ=42.08;MQRankSum=-6.613;QD=22.77;ReadPosRankSum=-0.715;SOR=1.061	GT:AD:DP:GQ:PL	0/1:23,31:54:99:1258,0,832
3R	27677347	.	C	T	354.77	.	AC=1;AF=0.500;AN=2;BaseQRankSum=1.394;ClippingRankSum=0.000;DP=59;ExcessHet=3.0103;FS=1.047;MLEAC=1;MLEAF=0.500;MQ=41.63;MQRankSum=-4.809;QD=6.57;ReadPosRankSum=-0.832;SOR=0.592	GT:AD:DP:GQ:PL	0/1:27,27:54:99:383,0,988
3R	27677356	.	G	T	1371.77	.	AC=1;AF=0.500;AN=2;BaseQRankSum=1.463;ClippingRankSum=0.000;DP=57;ExcessHet=3.0103;FS=1.004;MLEAC=1;MLEAF=0.500;MQ=41.71;MQRankSum=-6.504;QD=24.07;ReadPosRankSum=-0.757;SOR=0.846	GT:AD:DP:GQ:PL	0/1:23,34:57:99:1400,0,860
3R	27677360	.	C	G	1268.77	.	AC=1;AF=0.500;AN=2;BaseQRankSum=-1.906;ClippingRankSum=0.000;DP=57;ExcessHet=3.0103;FS=3.983;MLEAC=1;MLEAF=0.500;MQ=41.71;MQRankSum=-6.322;QD=22.26;ReadPosRankSum=-0.212;SOR=1.339	GT:AD:DP:GQ:PL	0/1:23,34:57:99:1297,0,863
3R	27677362	.	T	TTTGTC	1362.73	.	AC=1;AF=0.500;AN=2;BaseQRankSum=-2.521;ClippingRankSum=0.000;DP=55;ExcessHet=3.0103;FS=0.000;MLEAC=1;MLEAF=0.500;MQ=41.62;MQRankSum=-6.298;QD=24.78;ReadPosRankSum=-1.223;SOR=0.839	GT:AD:DP:GQ:PL	0/1:21,34:55:99:1400,0,860
3R	27677379	.	T	A	1129.77	.	AC=1;AF=0.500;AN=2;BaseQRankSum=0.106;ClippingRankSum=0.000;DP=49;ExcessHet=3.0103;FS=4.617;MLEAC=1;MLEAF=0.500;MQ=42.18;MQRankSum=-5.855;QD=23.06;ReadPosRankSum=0.041;SOR=1.602	GT:AD:DP:GQ:PL	0/1:20,29:49:99:1158,0,753
3R	27677386	.	T	G	1215.77	.	AC=1;AF=0.500;AN=2;BaseQRankSum=0.054;ClippingRankSum=0.000;DP=48;ExcessHet=3.0103;FS=2.864;MLEAC=1;MLEAF=0.500;MQ=42.30;MQRankSum=-5.575;QD=25.33;ReadPosRankSum=-0.380;SOR=1.418	GT:AD:DP:GQ:PL	0/1:19,29:48:99:1244,0,704
3R	27677405	.	C	T	1183.77	.	AC=1;AF=0.500;AN=2;BaseQRankSum=0.733;ClippingRankSum=0.000;DP=46;ExcessHet=3.0103;FS=0.000;MLEAC=1;MLEAF=0.500;MQ=42.54;MQRankSum=-4.963;QD=25.73;ReadPosRankSum=-0.807;SOR=0.676	GT:AD:DP:GQ:PL	0/1:16,30:46:99:1212,0,582
3R	27677421	.	T	C	1189.77	.	AC=1;AF=0.500;AN=2;BaseQRankSum=-0.472;ClippingRankSum=0.000;DP=43;ExcessHet=3.0103;FS=0.000;MLEAC=1;MLEAF=0.500;MQ=42.62;MQRankSum=-4.341;QD=27.67;ReadPosRankSum=-1.141;SOR=0.509	GT:AD:DP:GQ:PL	0/1:14,29:43:99:1218,0,498
3R	27677428	.	C	T	1147.77	.	AC=1;AF=0.500;AN=2;BaseQRankSum=0.224;ClippingRankSum=0.000;DP=43;ExcessHet=3.0103;FS=0.000;MLEAC=1;MLEAF=0.500;MQ=42.62;MQRankSum=-4.341;QD=26.69;ReadPosRankSum=-1.115;SOR=0.509	GT:AD:DP:GQ:PL	0/1:14,29:43:99:1176,0,501
3R	27677459	.	T	G	785.77	.	AC=1;AF=0.500;AN=2;BaseQRankSum=-1.424;ClippingRankSum=0.000;DP=37;ExcessHet=3.0103;FS=1.348;MLEAC=1;MLEAF=0.500;MQ=42.93;MQRankSum=-3.990;QD=21.24;ReadPosRankSum=2.055;SOR=1.179	GT:AD:DP:GQ:PL	0/1:16,21:37:99:814,0,556
3R	27677472	.	C	A	853.77	.	AC=1;AF=0.500;AN=2;BaseQRankSum=0.167;ClippingRankSum=0.000;DP=35;ExcessHet=3.0103;FS=3.185;MLEAC=1;MLEAF=0.500;MQ=42.94;MQRankSum=-3.765;QD=24.39;ReadPosRankSum=0.717;SOR=1.402	GT:AD:DP:GQ:PL	0/1:13,22:35:99:882,0,522
3R	27677477	.	G	A	814.77	.	AC=1;AF=0.500;AN=2;BaseQRankSum=-0.019;ClippingRankSum=0.000;DP=34;ExcessHet=3.0103;FS=1.491;MLEAC=1;MLEAF=0.500;MQ=42.97;MQRankSum=-3.672;QD=23.96;ReadPosRankSum=0.744;SOR=1.201	GT:AD:DP:GQ:PL	0/1:13,21:34:99:843,0,483
3R	27677478	.	T	C	814.77	.	AC=1;AF=0.500;AN=2;BaseQRankSum=-0.824;ClippingRankSum=0.000;DP=33;ExcessHet=3.0103;FS=1.465;MLEAC=1;MLEAF=0.500;MQ=43.00;MQRankSum=-3.574;QD=24.69;ReadPosRankSum=1.014;SOR=1.112	GT:AD:DP:GQ:PL	0/1:13,20:33:99:843,0,483
3R	27677514	.	TG	T	655.73	.	AC=1;AF=0.500;AN=2;BaseQRankSum=-1.471;ClippingRankSum=0.000;DP=34;ExcessHet=3.0103;FS=0.000;MLEAC=1;MLEAF=0.500;MQ=43.31;MQRankSum=-2.333;QD=19.29;ReadPosRankSum=-2.363;SOR=0.904	GT:AD:DP:GQ:PL	0/1:9,25:34:99:693,0,174
3R	27677630	.	G	T	1084.77	.	AC=1;AF=0.500;AN=2;BaseQRankSum=1.523;ClippingRankSum=0.000;DP=42;ExcessHet=3.0103;FS=1.250;MLEAC=1;MLEAF=0.500;MQ=43.36;MQRankSum=-1.823;QD=25.83;ReadPosRankSum=-1.277;SOR=0.473	GT:AD:DP:GQ:PL	0/1:14,28:42:99:1113,0,628
3R	27677636	.	G	A	1063.77	.	AC=1;AF=0.500;AN=2;BaseQRankSum=1.536;ClippingRankSum=0.000;DP=41;ExcessHet=3.0103;FS=1.283;MLEAC=1;MLEAF=0.500;MQ=43.34;MQRankSum=-1.860;QD=25.95;ReadPosRankSum=-1.974;SOR=0.561	GT:AD:DP:GQ:PL	0/1:14,27:41:99:1092,0,631
3R	27677947	.	G	T	545.77	.	AC=1;AF=0.500;AN=2;BaseQRankSum=1.673;ClippingRankSum=0.000;DP=39;ExcessHet=3.0103;FS=3.005;MLEAC=1;MLEAF=0.500;MQ=44.00;MQRankSum=0.000;QD=13.99;ReadPosRankSum=-0.032;SOR=0.574	GT:AD:DP:GQ:PL	0/1:13,26:39:99:574,0,232
3R	27677980	.	T	C	564.77	.	AC=1;AF=0.500;AN=2;BaseQRankSum=0.986;ClippingRankSum=0.000;DP=42;ExcessHet=3.0103;FS=0.000;MLEAC=1;MLEAF=0.500;MQ=43.91;MQRankSum=1.860;QD=13.45;ReadPosRankSum=-0.469;SOR=0.846	GT:AD:DP:GQ:PL	0/1:16,26:42:99:593,0,304
3R	27678070	.	T	C	489.77	.	AC=1;AF=0.500;AN=2;BaseQRankSum=-1.190;ClippingRankSum=0.000;DP=40;ExcessHet=3.0103;FS=7.663;MLEAC=1;MLEAF=0.500;MQ=43.80;MQRankSum=1.093;QD=13.24;ReadPosRankSum=1.508;SOR=2.030	GT:AD:DP:GQ:PL	0/1:14,23:37:99:518,0,284
3R	27678172	.	G	C	797.77	.	AC=1;AF=0.500;AN=2;BaseQRankSum=0.469;ClippingRankSum=0.000;DP=50;ExcessHet=3.0103;FS=1.249;MLEAC=1;MLEAF=0.500;MQ=44.00;MQRankSum=0.000;QD=15.96;ReadPosRankSum=-0.546;SOR=1.022	GT:AD:DP:GQ:PL	0/1:14,36:50:99:826,0,221
3R	27678472	.	C	T	460.77	.	AC=1;AF=0.500;AN=2;BaseQRankSum=1.169;ClippingRankSum=0.000;DP=39;ExcessHet=3.0103;FS=2.996;MLEAC=1;MLEAF=0.500;MQ=43.95;MQRankSum=-0.847;QD=12.13;ReadPosRankSum=-0.274;SOR=1.325	GT:AD:DP:GQ:PL	0/1:17,21:38:99:489,0,351
3R	27678649	.	G	A	335.77	.	AC=1;AF=0.500;AN=2;BaseQRankSum=0.384;ClippingRankSum=0.000;DP=27;ExcessHet=3.0103;FS=3.565;MLEAC=1;MLEAF=0.500;MQ=43.93;MQRankSum=-0.754;QD=12.44;ReadPosRankSum=0.228;SOR=0.669	GT:AD:DP:GQ:PL	0/1:11,16:27:99:364,0,224
3R	27678688	.	G	A	472.77	.	AC=1;AF=0.500;AN=2;BaseQRankSum=-0.971;ClippingRankSum=0.000;DP=34;ExcessHet=3.0103;FS=5.691;MLEAC=1;MLEAF=0.500;MQ=43.83;MQRankSum=-1.227;QD=14.33;ReadPosRankSum=-1.168;SOR=1.555	GT:AD:DP:GQ:PL	0/1:11,22:33:99:501,0,210
3R	27678722	.	T	A	445.77	.	AC=1;AF=0.500;AN=2;BaseQRankSum=0.427;ClippingRankSum=0.000;DP=36;ExcessHet=3.0103;FS=14.937;MLEAC=1;MLEAF=0.500;MQ=43.89;MQRankSum=-1.061;QD=12.74;ReadPosRankSum=1.175;SOR=3.651	GT:AD:DP:GQ:PL	0/1:13,22:35:99:474,0,243
3R	27678749	.	A	C	554.77	.	AC=1;AF=0.500;AN=2;BaseQRankSum=-1.486;ClippingRankSum=0.000;DP=41;ExcessHet=3.0103;FS=6.083;MLEAC=1;MLEAF=0.500;MQ=43.90;MQRankSum=-0.956;QD=13.87;ReadPosRankSum=-1.330;SOR=2.019	GT:AD:DP:GQ:PL	0/1:13,27:40:99:583,0,235
3R	27679686	.	C	T	528.77	.	AC=1;AF=0.500;AN=2;BaseQRankSum=3.316;ClippingRankSum=0.000;DP=36;ExcessHet=3.0103;FS=1.383;MLEAC=1;MLEAF=0.500;MQ=44.00;MQRankSum=0.000;QD=14.69;ReadPosRankSum=0.646;SOR=0.454	GT:AD:DP:GQ:PL	0/1:12,24:36:99:557,0,191
3R	27680395	.	G	T	850.77	.	AC=1;AF=0.500;AN=2;BaseQRankSum=-1.428;ClippingRankSum=0.000;DP=60;ExcessHet=3.0103;FS=2.312;MLEAC=1;MLEAF=0.500;MQ=44.00;MQRankSum=0.000;QD=14.18;ReadPosRankSum=1.886;SOR=0.375	GT:AD:DP:GQ:PL	0/1:21,39:60:99:879,0,430
3R	27680406	.	C	T	926.77	.	AC=1;AF=0.500;AN=2;BaseQRankSum=1.963;ClippingRankSum=0.000;DP=62;ExcessHet=3.0103;FS=1.027;MLEAC=1;MLEAF=0.500;MQ=43.97;MQRankSum=1.431;QD=14.95;ReadPosRankSum=-0.288;SOR=0.500	GT:AD:DP:GQ:PL	0/1:21,41:62:99:955,0,367
3R	27680499	.	C	T	867.77	.	AC=1;AF=0.500;AN=2;BaseQRankSum=3.512;ClippingRankSum=0.000;DP=70;ExcessHet=3.0103;FS=2.001;MLEAC=1;MLEAF=0.500;MQ=43.94;MQRankSum=1.666;QD=12.40;ReadPosRankSum=-0.151;SOR=0.987	GT:AD:DP:GQ:PL	0/1:30,40:70:99:896,0,552
3R	27680546	.	A	G	935.77	.	AC=1;AF=0.500;AN=2;BaseQRankSum=2.655;ClippingRankSum=0.000;DP=63;ExcessHet=3.0103;FS=2.230;MLEAC=1;MLEAF=0.500;MQ=44.00;MQRankSum=0.000;QD=15.09;ReadPosRankSum=-0.401;SOR=0.454	GT:AD:DP:GQ:PL	0/1:20,42:62:99:964,0,349
3R	27680639	.	C	A	1002.77	.	AC=1;AF=0.500;AN=2;BaseQRankSum=3.068;ClippingRankSum=0.000;DP=62;ExcessHet=3.0103;FS=7.640;MLEAC=1;MLEAF=0.500;MQ=43.97;MQRankSum=-0.611;QD=16.44;ReadPosRankSum=-1.587;SOR=0.468	GT:AD:DP:GQ:PL	0/1:18,43:61:99:1031,0,309
3R	27680821	.	A	G	594.77	.	AC=1;AF=0.500;AN=2;BaseQRankSum=-2.456;ClippingRankSum=0.000;DP=49;ExcessHet=3.0103;FS=0.000;MLEAC=1;MLEAF=0.500;MQ=44.00;MQRankSum=0.000;QD=12.14;ReadPosRankSum=1.215;SOR=0.793	GT:AD:DP:GQ:PL	0/1:19,30:49:99:623,0,370
3R	27680836	.	T	G	1118.77	.	AC=1;AF=0.500;AN=2;BaseQRankSum=0.273;ClippingRankSum=0.000;DP=45;ExcessHet=3.0103;FS=0.000;MLEAC=1;MLEAF=0.500;MQ=44.00;MQRankSum=0.000;QD=24.86;ReadPosRankSum=-0.202;SOR=0.914	GT:AD:DP:GQ:PL	0/1:16,29:45:99:1147,0,713
3R	27680845	.	C	T	1116.77	.	AC=1;AF=0.500;AN=2;BaseQRankSum=1.573;ClippingRankSum=0.000;DP=46;ExcessHet=3.0103;FS=0.000;MLEAC=1;MLEAF=0.500;MQ=44.00;MQRankSum=0.000;QD=24.28;ReadPosRankSum=0.029;SOR=0.662	GT:AD:DP:GQ:PL	0/1:17,29:46:99:1145,0,742
3R	27681208	.	A	C	431.77	.	AC=1;AF=0.500;AN=2;BaseQRankSum=-0.398;ClippingRankSum=0.000;DP=45;ExcessHet=3.0103;FS=2.745;MLEAC=1;MLEAF=0.500;MQ=44.00;MQRankSum=0.000;QD=10.28;ReadPosRankSum=-1.249;SOR=1.220	GT:AD:DP:GQ:PL	0/1:18,24:42:99:460,0,325
3R	27681352	.	A	G	524.77	.	AC=1;AF=0.500;AN=2;BaseQRankSum=-0.478;ClippingRankSum=0.000;DP=37;ExcessHet=3.0103;FS=0.000;MLEAC=1;MLEAF=0.500;MQ=43.90;MQRankSum=-0.648;QD=14.58;ReadPosRankSum=0.860;SOR=0.716	GT:AD:DP:GQ:PL	0/1:12,24:36:99:553,0,230
3R	27681544	.	A	G	573.77	.	AC=1;AF=0.500;AN=2;BaseQRankSum=0.425;ClippingRankSum=0.000;DP=37;ExcessHet=3.0103;FS=0.000;MLEAC=1;MLEAF=0.500;MQ=43.29;MQRankSum=-0.845;QD=15.94;ReadPosRankSum=-0.070;SOR=0.646	GT:AD:DP:GQ:PL	0/1:10,26:36:99:602,0,152
3R	27681679	.	A	G	638.77	.	AC=1;AF=0.500;AN=2;BaseQRankSum=-0.625;ClippingRankSum=0.000;DP=40;ExcessHet=3.0103;FS=0.000;MLEAC=1;MLEAF=0.500;MQ=43.95;MQRankSum=-0.560;QD=15.97;ReadPosRankSum=-2.063;SOR=0.683	GT:AD:DP:GQ:PL	0/1:11,29:40:99:667,0,180
3R	27681748	.	C	A	714.77	.	AC=1;AF=0.500;AN=2;BaseQRankSum=-1.462;ClippingRankSum=0.000;DP=37;ExcessHet=3.0103;FS=4.040;MLEAC=1;MLEAF=0.500;MQ=43.95;MQRankSum=-0.367;QD=19.32;ReadPosRankSum=1.195;SOR=0.233	GT:AD:DP:GQ:PL	0/1:6,31:37:63:743,0,63
3R	27681820	.	T	C	667.77	.	AC=1;AF=0.500;AN=2;BaseQRankSum=-0.613;ClippingRankSum=0.000;DP=39;ExcessHet=3.0103;FS=6.927;MLEAC=1;MLEAF=0.500;MQ=43.95;MQRankSum=-0.407;QD=17.57;ReadPosRankSum=-0.846;SOR=0.088	GT:AD:DP:GQ:PL	0/1:7,31:38:77:696,0,77
3R	27682013	.	T	C	804.77	.	AC=1;AF=0.500;AN=2;BaseQRankSum=-3.520;ClippingRankSum=0.000;DP=49;ExcessHet=3.0103;FS=4.789;MLEAC=1;MLEAF=0.500;MQ=43.60;MQRankSum=-2.092;QD=16.42;ReadPosRankSum=-2.174;SOR=0.848	GT:AD:DP:GQ:PL	0/1:13,36:49:99:833,0,224
3R	27682043	.	G	A	915.77	.	AC=1;AF=0.500;AN=2;BaseQRankSum=0.844;ClippingRankSum=0.000;DP=57;ExcessHet=3.0103;FS=6.311;MLEAC=1;MLEAF=0.500;MQ=43.48;MQRankSum=-2.904;QD=16.07;ReadPosRankSum=-1.659;SOR=1.571	GT:AD:DP:GQ:PL	0/1:17,40:57:99:944,0,302
3R	27682074	.	C	T	765.77	.	AC=1;AF=0.500;AN=2;BaseQRankSum=-2.055;ClippingRankSum=0.000;DP=56;ExcessHet=3.0103;FS=8.396;MLEAC=1;MLEAF=0.500;MQ=43.54;MQRankSum=-3.147;QD=13.67;ReadPosRankSum=2.159;SOR=1.964	GT:AD:DP:GQ:PL	0/1:21,35:56:99:794,0,422
3R	27682113	.	C	T	1965.77	.	AC=1;AF=0.500;AN=2;BaseQRankSum=0.960;ClippingRankSum=0.000;DP=69;ExcessHet=3.0103;FS=9.718;MLEAC=1;MLEAF=0.500;MQ=42.86;MQRankSum=-4.149;QD=28.49;ReadPosRankSum=-0.756;SOR=1.880	GT:AD:DP:GQ:PL	0/1:21,48:69:99:1994,0,761
3R	27682115	.	T	A	1965.77	.	AC=1;AF=0.500;AN=2;BaseQRankSum=1.088;ClippingRankSum=0.000;DP=70;ExcessHet=3.0103;FS=9.918;MLEAC=1;MLEAF=0.500;MQ=42.85;MQRankSum=-4.213;QD=28.08;ReadPosRankSum=-0.775;SOR=1.927	GT:AD:DP:GQ:PL	0/1:21,49:70:99:1994,0,761
3R	27682120	.	G	A	1929.77	.	AC=1;AF=0.500;AN=2;BaseQRankSum=3.325;ClippingRankSum=0.000;DP=67;ExcessHet=3.0103;FS=8.223;MLEAC=1;MLEAF=0.500;MQ=42.79;MQRankSum=-4.094;QD=28.80;ReadPosRankSum=-1.435;SOR=1.866	GT:AD:DP:GQ:PL	0/1:19,48:67:99:1958,0,680
3R	27682148	.	G	A	1002.77	.	AC=1;AF=0.500;AN=2;BaseQRankSum=-1.692;ClippingRankSum=0.000;DP=66;ExcessHet=3.0103;FS=2.394;MLEAC=1;MLEAF=0.500;MQ=42.33;MQRankSum=-4.670;QD=15.19;ReadPosRankSum=-0.507;SOR=1.074	GT:AD:DP:GQ:PL	0/1:20,46:66:99:1031,0,338
3R	27682199	.	T	C	2097.77	.	AC=1;AF=0.500;AN=2;BaseQRankSum=1.205;ClippingRankSum=0.000;DP=69;ExcessHet=3.0103;FS=9.947;MLEAC=1;MLEAF=0.500;MQ=41.74;MQRankSum=-6.077;QD=30.40;ReadPosRankSum=0.212;SOR=0.150	GT:AD:DP:GQ:PL	0/1:18,51:69:99:2126,0,624
3R	27682207	.	T	A	2223.77	.	AC=1;AF=0.500;AN=2;BaseQRankSum=2.344;ClippingRankSum=0.000;DP=74;ExcessHet=3.0103;FS=9.978;MLEAC=1;MLEAF=0.500;MQ=41.82;MQRankSum=-6.220;QD=30.05;ReadPosRankSum=-0.031;SOR=0.130	GT:AD:DP:GQ:PL	0/1:19,55:74:99:2252,0,632
3R	27682209	.	T	C	2220.77	.	AC=1;AF=0.500;AN=2;BaseQRankSum=1.601;ClippingRankSum=0.000;DP=74;ExcessHet=3.0103;FS=9.978;MLEAC=1;MLEAF=0.500;MQ=41.82;MQRankSum=-6.220;QD=30.01;ReadPosRankSum=-0.006;SOR=0.130	GT:AD:DP:GQ:PL	0/1:19,55:74:99:2249,0,674
3R	27682216	.	G	GAAACATT	2214.73	.	AC=1;AF=0.500;AN=2;BaseQRankSum=-0.620;ClippingRankSum=0.000;DP=72;ExcessHet=3.0103;FS=7.574;MLEAC=1;MLEAF=0.500;MQ=41.78;MQRankSum=-6.284;QD=30.76;ReadPosRankSum=0.275;SOR=0.182	GT:AD:DP:GQ:PL	0/1:19,53:72:99:2252,0,632
3R	27682226	.	T	C	2097.77	.	AC=1;AF=0.500;AN=2;BaseQRankSum=0.466;ClippingRankSum=0.000;DP=68;ExcessHet=3.0103;FS=9.964;MLEAC=1;MLEAF=0.500;MQ=41.88;MQRankSum=-6.286;QD=30.85;ReadPosRankSum=0.195;SOR=0.300	GT:AD:DP:GQ:PL	0/1:18,50:68:99:2126,0,641
3R	27682244	.	G	A	2061.77	.	AC=1;AF=0.500;AN=2;BaseQRankSum=0.988;ClippingRankSum=0.000;DP=71;ExcessHet=3.0103;FS=15.106;MLEAC=1;MLEAF=0.500;MQ=41.91;MQRankSum=-6.015;QD=29.04;ReadPosRankSum=-0.073;SOR=0.751	GT:AD:DP:GQ:PL	0/1:18,53:71:99:2090,0,573
3R	27682287	.	G	C	1923.77	.	AC=1;AF=0.500;AN=2;BaseQRankSum=1.222;ClippingRankSum=0.000;DP=68;ExcessHet=3.0103;FS=14.928;MLEAC=1;MLEAF=0.500;MQ=42.88;MQRankSum=-4.854;QD=28.29;ReadPosRankSum=-0.166;SOR=1.541	GT:AD:DP:GQ:PL	0/1:21,47:68:99:1952,0,727
3R	27682289	.	T	C	1959.77	.	AC=1;AF=0.500;AN=2;BaseQRankSum=2.471;ClippingRankSum=0.000;DP=69;ExcessHet=3.0103;FS=14.996;MLEAC=1;MLEAF=0.500;MQ=42.90;MQRankSum=-4.753;QD=28.40;ReadPosRankSum=-0.313;SOR=1.595	GT:AD:DP:GQ:PL	0/1:21,48:69:99:1988,0,724
3R	27682290	.	T	A	1959.77	.	AC=1;AF=0.500;AN=2;BaseQRankSum=1.964;ClippingRankSum=0.000;DP=70;ExcessHet=3.0103;FS=17.366;MLEAC=1;MLEAF=0.500;MQ=42.91;MQRankSum=-4.656;QD=28.00;ReadPosRankSum=-0.507;SOR=1.648	GT:AD:DP:GQ:PL	0/1:21,49:70:99:1988,0,724
3R	27682334	.	T	G	887.77	.	AC=1;AF=0.500;AN=2;BaseQRankSum=0.373;ClippingRankSum=0.000;DP=68;ExcessHet=3.0103;FS=13.762;MLEAC=1;MLEAF=0.500;MQ=43.00;MQRankSum=-2.839;QD=13.06;ReadPosRankSum=-0.162;SOR=2.191	GT:AD:DP:GQ:PL	0/1:28,40:68:99:916,0,558
3R	27682362	.	G	C	1519.77	.	AC=1;AF=0.500;AN=2;BaseQRankSum=0.986;ClippingRankSum=0.000;DP=69;ExcessHet=3.0103;FS=11.337;MLEAC=1;MLEAF=0.500;MQ=42.97;MQRankSum=-2.454;QD=22.35;ReadPosRankSum=-0.403;SOR=2.020	GT:AD:DP:GQ:PL	0/1:29,39:68:99:1548,0,1080
3R	27682368	.	A	G	1555.77	.	AC=1;AF=0.500;AN=2;BaseQRankSum=-3.483;ClippingRankSum=0.000;DP=69;ExcessHet=3.0103;FS=6.869;MLEAC=1;MLEAF=0.500;MQ=42.86;MQRankSum=-2.496;QD=22.88;ReadPosRankSum=-1.142;SOR=1.571	GT:AD:DP:GQ:PL	0/1:28,40:68:99:1584,0,1052
3R	27682474	.	A	C	1320.77	.	AC=1;AF=0.500;AN=2;BaseQRankSum=-1.698;ClippingRankSum=0.000;DP=63;ExcessHet=3.0103;FS=3.617;MLEAC=1;MLEAF=0.500;MQ=43.02;MQRankSum=-3.228;QD=22.01;ReadPosRankSum=0.246;SOR=0.997	GT:AD:DP:GQ:PL	0/1:26,34:60:99:1349,0,1101
3R	27682476	.	C	G	1320.77	.	AC=1;AF=0.500;AN=2;BaseQRankSum=-1.908;ClippingRankSum=0.000;DP=62;ExcessHet=3.0103;FS=3.565;MLEAC=1;MLEAF=0.500;MQ=43.01;MQRankSum=-3.134;QD=22.39;ReadPosRankSum=-0.015;SOR=1.038	GT:AD:DP:GQ:PL	0/1:25,34:59:99:1349,0,1101
3R	27682478	.	T	G	1323.77	.	AC=1;AF=0.500;AN=2;BaseQRankSum=-2.265;ClippingRankSum=0.000;DP=60;ExcessHet=3.0103;FS=2.212;MLEAC=1;MLEAF=0.500;MQ=43.06;MQRankSum=-3.428;QD=23.22;ReadPosRankSum=-0.089;SOR=1.022	GT:AD:DP:GQ:PL	0/1:24,33:57:99:1352,0,1070
3R	27682492	.	G	C	525.77	.	AC=1;AF=0.500;AN=2;BaseQRankSum=-0.619;ClippingRankSum=0.000;DP=50;ExcessHet=3.0103;FS=0.000;MLEAC=1;MLEAF=0.500;MQ=43.12;MQRankSum=-3.076;QD=10.95;ReadPosRankSum=0.073;SOR=0.693	GT:AD:DP:GQ:PL	0/1:20,28:48:99:554,0,390
3R	27682548	.	A	T	515.77	.	AC=1;AF=0.500;AN=2;BaseQRankSum=1.722;ClippingRankSum=0.000;DP=41;ExcessHet=3.0103;FS=1.298;MLEAC=1;MLEAF=0.500;MQ=43.58;MQRankSum=-2.178;QD=12.58;ReadPosRankSum=-0.204;SOR=0.435	GT:AD:DP:GQ:PL	0/1:17,24:41:99:544,0,342
3R	27684101	.	C	A	815.77	.	AC=1;AF=0.500;AN=2;BaseQRankSum=1.514;ClippingRankSum=0.000;DP=53;ExcessHet=3.0103;FS=2.538;MLEAC=1;MLEAF=0.500;MQ=44.00;MQRankSum=0.000;QD=15.39;ReadPosRankSum=-1.173;SOR=0.993	GT:AD:DP:GQ:PL	0/1:17,36:53:99:844,0,297
3R	27684170	.	G	C	717.77	.	AC=1;AF=0.500;AN=2;BaseQRankSum=-0.045;ClippingRankSum=0.000;DP=55;ExcessHet=3.0103;FS=1.075;MLEAC=1;MLEAF=0.500;MQ=43.95;MQRankSum=-0.718;QD=13.05;ReadPosRankSum=1.453;SOR=0.593	GT:AD:DP:GQ:PL	0/1:20,35:55:99:746,0,654
3R	27684189	.	G	A	865.77	.	AC=1;AF=0.500;AN=2;BaseQRankSum=1.547;ClippingRankSum=0.000;DP=55;ExcessHet=3.0103;FS=0.000;MLEAC=1;MLEAF=0.500;MQ=43.89;MQRankSum=-0.886;QD=15.74;ReadPosRankSum=-1.020;SOR=0.743	GT:AD:DP:GQ:PL	0/1:16,39:55:99:894,0,527
3R	27684200	.	C	T	854.77	.	AC=1;AF=0.500;AN=2;BaseQRankSum=0.828;ClippingRankSum=0.000;DP=55;ExcessHet=3.0103;FS=2.504;MLEAC=1;MLEAF=0.500;MQ=43.86;MQRankSum=-1.157;QD=15.54;ReadPosRankSum=-0.957;SOR=0.560	GT:AD:DP:GQ:PL	0/1:17,38:55:99:883,0,565
3R	27684213	.	T	TATATGA	1404.73	.	AC=1;AF=0.500;AN=2;BaseQRankSum=-1.570;ClippingRankSum=0.000;DP=55;ExcessHet=3.0103;FS=6.037;MLEAC=1;MLEAF=0.500;MQ=43.62;MQRankSum=-0.283;QD=26.01;ReadPosRankSum=-0.652;SOR=0.422	GT:AD:DP:GQ:PL	0/1:18,36:54:99:1442,0,630
3R	27684228	.	G	C	833.77	.	AC=1;AF=0.500;AN=2;BaseQRankSum=1.182;ClippingRankSum=0.000;DP=57;ExcessHet=3.0103;FS=5.801;MLEAC=1;MLEAF=0.500;MQ=43.63;MQRankSum=-0.287;QD=14.63;ReadPosRankSum=-0.644;SOR=0.627	GT:AD:DP:GQ:PL	0/1:19,38:57:99:862,0,608
3R	27684239	.	A	T	713.77	.	AC=1;AF=0.500;AN=2;BaseQRankSum=0.726;ClippingRankSum=0.000;DP=51;ExcessHet=3.0103;FS=4.176;MLEAC=1;MLEAF=0.500;MQ=43.53;MQRankSum=-0.650;QD=14.00;ReadPosRankSum=0.306;SOR=0.618	GT:AD:DP:GQ:PL	0/1:18,33:51:99:742,0,588
3R	27684265	.	A	C	681.77	.	AC=1;AF=0.500;AN=2;BaseQRankSum=-0.631;ClippingRankSum=0.000;DP=45;ExcessHet=3.0103;FS=2.755;MLEAC=1;MLEAF=0.500;MQ=43.47;MQRankSum=-0.552;QD=15.15;ReadPosRankSum=0.205;SOR=0.573	GT:AD:DP:GQ:PL	0/1:15,30:45:99:710,0,430
3R	27684277	.	T	A	593.77	.	AC=1;AF=0.500;AN=2;BaseQRankSum=-0.289;ClippingRankSum=0.000;DP=42;ExcessHet=3.0103;FS=4.926;MLEAC=1;MLEAF=0.500;MQ=43.26;MQRankSum=-0.828;QD=14.48;ReadPosRankSum=0.041;SOR=1.189	GT:AD:DP:GQ:PL	0/1:14,27:41:99:622,0,405
3R	27685104	.	T	C	443.77	.	AC=1;AF=0.500;AN=2;BaseQRankSum=1.606;ClippingRankSum=0.000;DP=30;ExcessHet=3.0103;FS=0.000;MLEAC=1;MLEAF=0.500;MQ=43.38;MQRankSum=-0.401;QD=14.79;ReadPosRankSum=0.968;SOR=0.527	GT:AD:DP:GQ:PL	0/1:11,19:30:99:472,0,175
3R	27685158	.	T	G	363.77	.	AC=1;AF=0.500;AN=2;BaseQRankSum=2.696;ClippingRankSum=0.000;DP=28;ExcessHet=3.0103;FS=6.029;MLEAC=1;MLEAF=0.500;MQ=43.86;MQRankSum=-1.107;QD=12.99;ReadPosRankSum=-1.719;SOR=0.157	GT:AD:DP:GQ:PL	0/1:11,17:28:99:392,0,189
3R	27685201	.	A	G	203.77	.	AC=1;AF=0.500;AN=2;BaseQRankSum=1.786;ClippingRankSum=0.000;DP=20;ExcessHet=3.0103;FS=0.000;MLEAC=1;MLEAF=0.500;MQ=43.90;MQRankSum=-0.900;QD=10.19;ReadPosRankSum=-0.093;SOR=0.399	GT:AD:DP:GQ:PL	0/1:10,10:20:99:232,0,210
3R	27685403	.	TGTGGGGCA	T	513.73	.	AC=1;AF=0.500;AN=2;BaseQRankSum=1.845;ClippingRankSum=0.000;DP=26;ExcessHet=3.0103;FS=1.856;MLEAC=1;MLEAF=0.500;MQ=43.36;MQRankSum=0.881;QD=19.76;ReadPosRankSum=1.615;SOR=0.307	GT:AD:DP:GQ:PL	0/1:12,14:26:99:551,0,732
3R	27686224	.	C	T	615.77	.	AC=1;AF=0.500;AN=2;BaseQRankSum=0.582;ClippingRankSum=0.000;DP=45;ExcessHet=3.0103;FS=0.000;MLEAC=1;MLEAF=0.500;MQ=44.00;MQRankSum=0.000;QD=13.68;ReadPosRankSum=0.917;SOR=0.784	GT:AD:DP:GQ:PL	0/1:17,28:45:99:644,0,331
3R	27686604	.	C	G	645.77	.	AC=1;AF=0.500;AN=2;BaseQRankSum=-1.334;ClippingRankSum=0.000;DP=51;ExcessHet=3.0103;FS=0.000;MLEAC=1;MLEAF=0.500;MQ=43.85;MQRankSum=-1.705;QD=12.66;ReadPosRankSum=-0.121;SOR=0.732	GT:AD:DP:GQ:PL	0/1:21,30:51:99:674,0,418
3R	27686858	.	A	T	1458.77	.	AC=1;AF=0.500;AN=2;BaseQRankSum=-2.294;ClippingRankSum=0.000;DP=58;ExcessHet=3.0103;FS=3.687;MLEAC=1;MLEAF=0.500;MQ=44.00;MQRankSum=0.000;QD=25.15;ReadPosRankSum=0.898;SOR=1.209	GT:AD:DP:GQ:PL	0/1:22,36:58:99:1487,0,795
3R	27686860	.	TGG	T	1443.73	.	AC=1;AF=0.500;AN=2;BaseQRankSum=-3.919;ClippingRankSum=0.000;DP=59;ExcessHet=3.0103;FS=5.521;MLEAC=1;MLEAF=0.500;MQ=44.00;MQRankSum=0.000;QD=24.47;ReadPosRankSum=0.388;SOR=1.187	GT:AD:DP:GQ:PL	0/1:22,37:59:99:1481,0,864
3R	27686863	.	A	AT	1446.73	.	AC=1;AF=0.500;AN=2;BaseQRankSum=-2.775;ClippingRankSum=0.000;DP=58;ExcessHet=3.0103;FS=7.455;MLEAC=1;MLEAF=0.500;MQ=44.00;MQRankSum=0.000;QD=24.94;ReadPosRankSum=0.324;SOR=1.148	GT:AD:DP:GQ:PL	0/1:21,37:58:99:1484,0,839
3R	27686881	.	T	TAA	1205.73	.	AC=1;AF=0.500;AN=2;BaseQRankSum=-2.049;ClippingRankSum=0.000;DP=60;ExcessHet=3.0103;FS=12.387;MLEAC=1;MLEAF=0.500;MQ=44.00;MQRankSum=0.000;QD=21.53;ReadPosRankSum=1.126;SOR=1.061	GT:AD:DP:GQ:PL	0/1:24,32:56:99:1243,0,910
3R	27686882	.	G	A	1214.77	.	AC=1;AF=0.500;AN=2;BaseQRankSum=2.576;ClippingRankSum=0.000;DP=56;ExcessHet=3.0103;FS=12.387;MLEAC=1;MLEAF=0.500;MQ=44.00;MQRankSum=0.000;QD=21.69;ReadPosRankSum=1.027;SOR=1.061	GT:AD:DP:GQ:PL	0/1:24,32:56:99:1243,0,910
3R	27686943	.	C	T	1360.77	.	AC=1;AF=0.500;AN=2;BaseQRankSum=0.350;ClippingRankSum=0.000;DP=67;ExcessHet=3.0103;FS=15.650;MLEAC=1;MLEAF=0.500;MQ=44.00;MQRankSum=0.000;QD=20.31;ReadPosRankSum=-1.201;SOR=0.956	GT:AD:DP:GQ:PL	0/1:31,36:67:99:1389,0,1154
3R	27686953	.	T	C	1378.77	.	AC=1;AF=0.500;AN=2;BaseQRankSum=-2.950;ClippingRankSum=0.000;DP=67;ExcessHet=3.0103;FS=15.650;MLEAC=1;MLEAF=0.500;MQ=44.00;MQRankSum=0.000;QD=20.58;ReadPosRankSum=-1.094;SOR=0.956	GT:AD:DP:GQ:PL	0/1:31,36:67:99:1407,0,1158
3R	27686990	.	G	T	662.77	.	AC=1;AF=0.500;AN=2;BaseQRankSum=-0.881;ClippingRankSum=0.000;DP=65;ExcessHet=3.0103;FS=6.652;MLEAC=1;MLEAF=0.500;MQ=44.00;MQRankSum=0.000;QD=10.20;ReadPosRankSum=0.886;SOR=0.479	GT:AD:DP:GQ:PL	0/1:33,32:65:99:691,0,749
3R	27687073	.	T	C	666.77	.	AC=1;AF=0.500;AN=2;BaseQRankSum=-0.419;ClippingRankSum=0.000;DP=56;ExcessHet=3.0103;FS=0.000;MLEAC=1;MLEAF=0.500;MQ=43.97;MQRankSum=1.191;QD=11.91;ReadPosRankSum=0.066;SOR=0.586	GT:AD:DP:GQ:PL	0/1:24,32:56:99:695,0,494
3R	27687368	.	A	G	541.77	.	AC=1;AF=0.500;AN=2;BaseQRankSum=-2.494;ClippingRankSum=0.000;DP=39;ExcessHet=3.0103;FS=1.252;MLEAC=1;MLEAF=0.500;MQ=44.00;MQRankSum=0.000;QD=13.89;ReadPosRankSum=0.674;SOR=0.941	GT:AD:DP:GQ:PL	0/1:14,25:39:99:570,0,284
3R	27687553	.	A	G	1164.77	.	AC=1;AF=0.500;AN=2;BaseQRankSum=-3.215;ClippingRankSum=0.000;DP=48;ExcessHet=3.0103;FS=2.715;MLEAC=1;MLEAF=0.500;MQ=43.96;MQRankSum=1.458;QD=24.27;ReadPosRankSum=0.456;SOR=0.337	GT:AD:DP:GQ:PL	0/1:16,32:48:99:1193,0,851
3R	27687577	.	C	G	1264.77	.	AC=1;AF=0.500;AN=2;BaseQRankSum=-0.278;ClippingRankSum=0.000;DP=46;ExcessHet=3.0103;FS=4.736;MLEAC=1;MLEAF=0.500;MQ=44.00;MQRankSum=0.000;QD=27.49;ReadPosRankSum=0.748;SOR=0.247	GT:AD:DP:GQ:PL	0/1:13,33:46:99:1293,0,827
3R	27687602	.	G	T	1223.77	.	AC=1;AF=0.500;AN=2;BaseQRankSum=-1.015;ClippingRankSum=0.000;DP=44;ExcessHet=3.0103;FS=3.119;MLEAC=1;MLEAF=0.500;MQ=44.00;MQRankSum=0.000;QD=27.81;ReadPosRankSum=-1.313;SOR=0.588	GT:AD:DP:GQ:PL	0/1:11,33:44:99:1252,0,649
3R	27687867	.	G	A	754.77	.	AC=1;AF=0.500;AN=2;BaseQRankSum=1.824;ClippingRankSum=0.000;DP=48;ExcessHet=3.0103;FS=0.000;MLEAC=1;MLEAF=0.500;MQ=44.00;MQRankSum=0.000;QD=15.72;ReadPosRankSum=0.133;SOR=0.723	GT:AD:DP:GQ:PL	0/1:13,35:48:99:783,0,210
3R	27687949	.	G	A	664.77	.	AC=1;AF=0.500;AN=2;BaseQRankSum=-0.531;ClippingRankSum=0.000;DP=51;ExcessHet=3.0103;FS=4.012;MLEAC=1;MLEAF=0.500;MQ=44.00;MQRankSum=0.000;QD=13.03;ReadPosRankSum=0.253;SOR=0.314	GT:AD:DP:GQ:PL	0/1:20,31:51:99:693,0,420
3R	27688178	.	G	C	770.77	.	AC=1;AF=0.500;AN=2;BaseQRankSum=1.093;ClippingRankSum=0.000;DP=71;ExcessHet=3.0103;FS=0.926;MLEAC=1;MLEAF=0.500;MQ=44.00;MQRankSum=0.000;QD=11.01;ReadPosRankSum=-1.092;SOR=0.892	GT:AD:DP:GQ:PL	0/1:33,37:70:99:799,0,641
3R	27688279	.	A	C	1050.77	.	AC=1;AF=0.500;AN=2;BaseQRankSum=-1.771;ClippingRankSum=0.000;DP=53;ExcessHet=3.0103;FS=3.901;MLEAC=1;MLEAF=0.500;MQ=43.96;MQRankSum=-0.872;QD=19.83;ReadPosRankSum=0.337;SOR=0.424	GT:AD:DP:GQ:PL	0/1:24,29:53:99:1079,0,515
3R	27688287	.	C	T	564.77	.	AC=1;AF=0.500;AN=2;BaseQRankSum=-1.457;ClippingRankSum=0.000;DP=53;ExcessHet=3.0103;FS=3.855;MLEAC=1;MLEAF=0.500;MQ=43.96;MQRankSum=-0.944;QD=10.66;ReadPosRankSum=0.035;SOR=0.449	GT:AD:DP:GQ:PL	0/1:26,27:53:99:593,0,1224
3R	27688431	.	C	CA	440.73	.	AC=1;AF=0.500;AN=2;BaseQRankSum=2.734;ClippingRankSum=0.000;DP=45;ExcessHet=3.0103;FS=18.939;MLEAC=1;MLEAF=0.500;MQ=43.90;MQRankSum=-0.591;QD=11.91;ReadPosRankSum=-1.901;SOR=1.203	GT:AD:DP:GQ:PL	0/1:11,26:37:72:478,0,72
3R	27688615	.	GTAAT	G	877.73	.	AC=1;AF=0.500;AN=2;BaseQRankSum=0.161;ClippingRankSum=0.000;DP=40;ExcessHet=3.0103;FS=4.977;MLEAC=1;MLEAF=0.500;MQ=43.85;MQRankSum=-1.534;QD=22.51;ReadPosRankSum=-0.397;SOR=0.223	GT:AD:DP:GQ:PL	0/1:17,22:39:99:915,0,780
3R	27688620	.	GGGT	G	930.73	.	AC=1;AF=0.500;AN=2;BaseQRankSum=-0.414;ClippingRankSum=0.000;DP=39;ExcessHet=3.0103;FS=4.987;MLEAC=1;MLEAF=0.500;MQ=43.41;MQRankSum=-1.709;QD=23.86;ReadPosRankSum=-1.057;SOR=0.215	GT:AD:DP:GQ:PL	0/1:16,23:39:99:968,0,774
3R	27688628	.	G	T	932.77	.	AC=1;AF=0.500;AN=2;BaseQRankSum=-1.021;ClippingRankSum=0.000;DP=41;ExcessHet=3.0103;FS=3.002;MLEAC=1;MLEAF=0.500;MQ=43.44;MQRankSum=-1.636;QD=22.75;ReadPosRankSum=-1.551;SOR=0.272	GT:AD:DP:GQ:PL	0/1:16,25:41:99:961,0,761
3R	27688820	.	TCCTGCTC	T	779.73	.	AC=1;AF=0.500;AN=2;BaseQRankSum=-0.458;ClippingRankSum=0.000;DP=34;ExcessHet=3.0103;FS=0.000;MLEAC=1;MLEAF=0.500;MQ=43.56;MQRankSum=-0.854;QD=27.85;ReadPosRankSum=0.636;SOR=0.656	GT:AD:DP:GQ:PL	0/1:8,20:28:99:817,0,395
3R	27689130	.	G	A	796.77	.	AC=1;AF=0.500;AN=2;BaseQRankSum=2.243;ClippingRankSum=0.000;DP=58;ExcessHet=3.0103;FS=1.030;MLEAC=1;MLEAF=0.500;MQ=44.00;MQRankSum=0.000;QD=13.74;ReadPosRankSum=0.709;SOR=0.878	GT:AD:DP:GQ:PL	0/1:21,37:58:99:825,0,363
3R	27689242	.	A	T	657.77	.	AC=1;AF=0.500;AN=2;BaseQRankSum=-0.202;ClippingRankSum=0.000;DP=53;ExcessHet=3.0103;FS=0.000;MLEAC=1;MLEAF=0.500;MQ=44.00;MQRankSum=0.000;QD=12.41;ReadPosRankSum=-0.928;SOR=0.584	GT:AD:DP:GQ:PL	0/1:23,30:53:99:686,0,478
3R	27689621	.	T	A	314.77	.	AC=1;AF=0.500;AN=2;BaseQRankSum=1.672;ClippingRankSum=0.000;DP=37;ExcessHet=3.0103;FS=0.000;MLEAC=1;MLEAF=0.500;MQ=44.00;MQRankSum=0.000;QD=8.74;ReadPosRankSum=-1.006;SOR=0.559	GT:AD:DP:GQ:PL	0/1:20,16:36:99:343,0,416
3R	27689741	.	T	C	512.77	.	AC=1;AF=0.500;AN=2;BaseQRankSum=-1.570;ClippingRankSum=0.000;DP=35;ExcessHet=3.0103;FS=3.274;MLEAC=1;MLEAF=0.500;MQ=44.00;MQRankSum=0.000;QD=14.65;ReadPosRankSum=0.567;SOR=0.561	GT:AD:DP:GQ:PL	0/1:11,24:35:99:541,0,203
3R	27689818	.	T	C	507.77	.	AC=1;AF=0.500;AN=2;BaseQRankSum=-0.181;ClippingRankSum=0.000;DP=41;ExcessHet=3.0103;FS=2.731;MLEAC=1;MLEAF=0.500;MQ=43.95;MQRankSum=-0.709;QD=12.38;ReadPosRankSum=-0.392;SOR=0.943	GT:AD:DP:GQ:PL	0/1:15,26:41:99:536,0,269
3R	27689945	.	T	C	570.77	.	AC=1;AF=0.500;AN=2;BaseQRankSum=1.571;ClippingRankSum=0.000;DP=42;ExcessHet=3.0103;FS=1.226;MLEAC=1;MLEAF=0.500;MQ=43.95;MQRankSum=1.391;QD=13.59;ReadPosRankSum=0.059;SOR=0.950	GT:AD:DP:GQ:PL	0/1:15,27:42:99:599,0,278
3R	27689957	.	C	T	601.77	.	AC=1;AF=0.500;AN=2;BaseQRankSum=-0.015;ClippingRankSum=0.000;DP=40;ExcessHet=3.0103;FS=3.025;MLEAC=1;MLEAF=0.500;MQ=43.95;MQRankSum=1.495;QD=15.04;ReadPosRankSum=-2.308;SOR=1.325	GT:AD:DP:GQ:PL	0/1:13,27:40:99:630,0,220
3R	27690385	.	T	C	456.77	.	AC=1;AF=0.500;AN=2;BaseQRankSum=-2.884;ClippingRankSum=0.000;DP=47;ExcessHet=3.0103;FS=1.134;MLEAC=1;MLEAF=0.500;MQ=43.96;MQRankSum=-0.979;QD=9.72;ReadPosRankSum=1.263;SOR=0.976	GT:AD:DP:GQ:PL	0/1:24,23:47:99:485,0,531
3R	27690404	.	A	G	493.77	.	AC=1;AF=0.500;AN=2;BaseQRankSum=-0.639;ClippingRankSum=0.000;DP=44;ExcessHet=3.0103;FS=2.652;MLEAC=1;MLEAF=0.500;MQ=44.00;MQRankSum=0.000;QD=11.22;ReadPosRankSum=0.941;SOR=1.079	GT:AD:DP:GQ:PL	0/1:19,25:44:99:522,0,393
3R	27690792	.	C	CCGCATCAGCAGT	1150.73	.	AC=1;AF=0.500;AN=2;BaseQRankSum=0.221;ClippingRankSum=0.000;DP=50;ExcessHet=3.0103;FS=0.000;MLEAC=1;MLEAF=0.500;MQ=43.84;MQRankSum=-0.643;QD=23.48;ReadPosRankSum=-0.509;SOR=0.582	GT:AD:DP:GQ:PL	0/1:20,29:49:99:1188,0,2375
3R	27690914	.	G	A	621.77	.	AC=1;AF=0.500;AN=2;BaseQRankSum=1.121;ClippingRankSum=0.000;DP=46;ExcessHet=3.0103;FS=4.335;MLEAC=1;MLEAF=0.500;MQ=43.91;MQRankSum=0.419;QD=13.52;ReadPosRankSum=0.845;SOR=1.199	GT:AD:DP:GQ:PL	0/1:17,29:46:99:650,0,335
3R	27691118	.	A	G	933.77	.	AC=1;AF=0.500;AN=2;BaseQRankSum=0.314;ClippingRankSum=0.000;DP=63;ExcessHet=3.0103;FS=2.205;MLEAC=1;MLEAF=0.500;MQ=44.00;MQRankSum=0.000;QD=14.82;ReadPosRankSum=-1.271;SOR=1.013	GT:AD:DP:GQ:PL	0/1:21,42:63:99:962,0,367
3R	27691647	.	T	A	781.77	.	AC=1;AF=0.500;AN=2;BaseQRankSum=-0.985;ClippingRankSum=0.000;DP=49;ExcessHet=3.0103;FS=15.711;MLEAC=1;MLEAF=0.500;MQ=43.96;MQRankSum=-0.587;QD=15.95;ReadPosRankSum=-0.430;SOR=1.285	GT:AD:DP:GQ:PL	0/1:14,35:49:99:810,0,257
3R	27691792	.	G	A	556.77	.	AC=1;AF=0.500;AN=2;BaseQRankSum=2.115;ClippingRankSum=0.000;DP=39;ExcessHet=3.0103;FS=1.378;MLEAC=1;MLEAF=0.500;MQ=43.80;MQRankSum=2.547;QD=14.28;ReadPosRankSum=0.000;SOR=0.368	GT:AD:DP:GQ:PL	0/1:13,26:39:99:585,0,225
3R	27692140	.	A	AG	816.73	.	AC=1;AF=0.500;AN=2;BaseQRankSum=-0.262;ClippingRankSum=0.000;DP=45;ExcessHet=3.0103;FS=1.450;MLEAC=1;MLEAF=0.500;MQ=44.00;MQRankSum=0.000;QD=18.15;ReadPosRankSum=0.164;SOR=0.358	GT:AD:DP:GQ:PL	0/1:10,35:45:99:854,0,147
3R	27692169	.	G	GGGC	1572.73	.	AC=1;AF=0.500;AN=2;BaseQRankSum=0.012;ClippingRankSum=0.000;DP=51;ExcessHet=3.0103;FS=0.000;MLEAC=1;MLEAF=0.500;MQ=43.96;MQRankSum=-0.508;QD=30.84;ReadPosRankSum=0.344;SOR=0.562	GT:AD:DP:GQ:PL	0/1:12,39:51:99:1610,0,377
3R	27692247	.	C	A	972.77	.	AC=1;AF=0.500;AN=2;BaseQRankSum=1.390;ClippingRankSum=0.000;DP=54;ExcessHet=3.0103;FS=0.000;MLEAC=1;MLEAF=0.500;MQ=43.96;MQRankSum=-0.520;QD=18.01;ReadPosRankSum=-0.487;SOR=0.536	GT:AD:DP:GQ:PL	0/1:13,41:54:99:1001,0,201
3R	27692323	.	T	C	896.77	.	AC=1;AF=0.500;AN=2;BaseQRankSum=2.522;ClippingRankSum=0.000;DP=54;ExcessHet=3.0103;FS=0.000;MLEAC=1;MLEAF=0.500;MQ=43.73;MQRankSum=2.332;QD=16.61;ReadPosRankSum=-0.446;SOR=0.627	GT:AD:DP:GQ:PL	0/1:15,39:54:99:925,0,235
3R	27692361	.	G	A	846.77	.	AC=1;AF=0.500;AN=2;BaseQRankSum=3.448;ClippingRankSum=0.000;DP=48;ExcessHet=3.0103;FS=0.000;MLEAC=1;MLEAF=0.500;MQ=44.00;MQRankSum=0.000;QD=17.64;ReadPosRankSum=-0.016;SOR=0.723	GT:AD:DP:GQ:PL	0/1:13,35:48:99:875,0,204
3R	27692841	.	AC	A	183.73	.	AC=1;AF=0.500;AN=2;BaseQRankSum=0.129;ClippingRankSum=0.000;DP=34;ExcessHet=3.0103;FS=0.000;MLEAC=1;MLEAF=0.500;MQ=43.63;MQRankSum=-1.186;QD=6.12;ReadPosRankSum=0.166;SOR=0.941	GT:AD:DP:GQ:PL	0/1:14,16:30:99:221,0,277
3R	27692916	.	T	G	347.77	.	AC=1;AF=0.500;AN=2;BaseQRankSum=0.550;ClippingRankSum=0.000;DP=32;ExcessHet=3.0103;FS=0.000;MLEAC=1;MLEAF=0.500;MQ=43.85;MQRankSum=-0.904;QD=11.22;ReadPosRankSum=-0.971;SOR=0.784	GT:AD:DP:GQ:PL	0/1:15,16:31:99:376,0,281
3R	27692949	.	C	A	451.77	.	AC=1;AF=0.500;AN=2;BaseQRankSum=2.047;ClippingRankSum=0.000;DP=33;ExcessHet=3.0103;FS=3.220;MLEAC=1;MLEAF=0.500;MQ=43.63;MQRankSum=-0.181;QD=14.12;ReadPosRankSum=-0.931;SOR=0.741	GT:AD:DP:GQ:PL	0/1:18,14:32:99:480,0,629
3R	27692974	.	T	A	485.77	.	AC=1;AF=0.500;AN=2;BaseQRankSum=3.410;ClippingRankSum=0.000;DP=31;ExcessHet=3.0103;FS=11.444;MLEAC=1;MLEAF=0.500;MQ=43.48;MQRankSum=-1.126;QD=16.19;ReadPosRankSum=-0.582;SOR=2.266	GT:AD:DP:GQ:PL	0/1:16,14:30:99:514,0,559
3R	27693013	.	A	G	195.77	.	AC=1;AF=0.500;AN=2;BaseQRankSum=0.327;ClippingRankSum=0.000;DP=27;ExcessHet=3.0103;FS=0.000;MLEAC=1;MLEAF=0.500;MQ=43.33;MQRankSum=-0.303;QD=7.25;ReadPosRankSum=1.880;SOR=0.735	GT:AD:DP:GQ:PL	0/1:15,12:27:99:224,0,324
3R	27693055	.	AG	A	430.73	.	AC=1;AF=0.500;AN=2;BaseQRankSum=0.000;ClippingRankSum=0.000;DP=38;ExcessHet=3.0103;FS=1.283;MLEAC=1;MLEAF=0.500;MQ=42.65;MQRankSum=-1.455;QD=11.34;ReadPosRankSum=-0.045;SOR=0.448	GT:AD:DP:GQ:PL	0/1:16,22:38:99:468,0,267
3R	27695469	.	C	G	1277.77	.	AC=1;AF=0.500;AN=2;BaseQRankSum=-1.548;ClippingRankSum=0.000;DP=52;ExcessHet=3.0103;FS=0.000;MLEAC=1;MLEAF=0.500;MQ=44.00;MQRankSum=0.000;QD=24.57;ReadPosRankSum=-0.022;SOR=0.616	GT:AD:DP:GQ:PL	0/1:20,32:52:99:1306,0,887
3R	27695475	.	T	A	1310.77	.	AC=1;AF=0.500;AN=2;BaseQRankSum=-0.869;ClippingRankSum=0.000;DP=55;ExcessHet=3.0103;FS=1.084;MLEAC=1;MLEAF=0.500;MQ=44.00;MQRankSum=0.000;QD=23.83;ReadPosRankSum=0.048;SOR=0.532	GT:AD:DP:GQ:PL	0/1:21,34:55:99:1339,0,884
3R	27695498	.	C	A	790.77	.	AC=1;AF=0.500;AN=2;BaseQRankSum=-0.828;ClippingRankSum=0.000;DP=57;ExcessHet=3.0103;FS=1.042;MLEAC=1;MLEAF=0.500;MQ=43.97;MQRankSum=-0.727;QD=13.87;ReadPosRankSum=0.178;SOR=0.872	GT:AD:DP:GQ:PL	0/1:21,36:57:99:819,0,424
3R	27695725	.	A	G	1038.77	.	AC=1;AF=0.500;AN=2;BaseQRankSum=-2.799;ClippingRankSum=0.000;DP=45;ExcessHet=3.0103;FS=1.150;MLEAC=1;MLEAF=0.500;MQ=44.00;MQRankSum=0.000;QD=23.08;ReadPosRankSum=0.796;SOR=0.922	GT:AD:DP:GQ:PL	0/1:18,27:45:99:1067,0,861
3R	27695728	.	T	G	1038.77	.	AC=1;AF=0.500;AN=2;BaseQRankSum=-1.557;ClippingRankSum=0.000;DP=45;ExcessHet=3.0103;FS=1.150;MLEAC=1;MLEAF=0.500;MQ=44.00;MQRankSum=0.000;QD=23.08;ReadPosRankSum=0.834;SOR=0.922	GT:AD:DP:GQ:PL	0/1:18,27:45:99:1067,0,861
3R	27695983	.	T	C	717.77	.	AC=1;AF=0.500;AN=2;BaseQRankSum=0.880;ClippingRankSum=0.000;DP=44;ExcessHet=3.0103;FS=4.973;MLEAC=1;MLEAF=0.500;MQ=44.00;MQRankSum=0.000;QD=16.31;ReadPosRankSum=-0.437;SOR=0.454	GT:AD:DP:GQ:PL	0/1:12,32:44:99:746,0,176
3R	27696097	.	G	A	1226.77	.	AC=1;AF=0.500;AN=2;BaseQRankSum=1.154;ClippingRankSum=0.000;DP=44;ExcessHet=3.0103;FS=0.000;MLEAC=1;MLEAF=0.500;MQ=43.96;MQRankSum=1.594;QD=27.88;ReadPosRankSum=1.492;SOR=0.623	GT:AD:DP:GQ:PL	0/1:13,31:44:99:1255,0,529
3R	27696101	.	A	G	1266.77	.	AC=1;AF=0.500;AN=2;BaseQRankSum=1.990;ClippingRankSum=0.000;DP=45;ExcessHet=3.0103;FS=1.272;MLEAC=1;MLEAF=0.500;MQ=43.96;MQRankSum=1.709;QD=28.15;ReadPosRankSum=0.459;SOR=0.489	GT:AD:DP:GQ:PL	0/1:12,33:45:99:1295,0,503
3R	27696200	.	C	G	789.77	.	AC=1;AF=0.500;AN=2;BaseQRankSum=-0.927;ClippingRankSum=0.000;DP=46;ExcessHet=3.0103;FS=3.091;MLEAC=1;MLEAF=0.500;MQ=44.00;MQRankSum=0.000;QD=17.17;ReadPosRankSum=-2.420;SOR=0.574	GT:AD:DP:GQ:PL	0/1:11,35:46:99:818,0,170
3R	27696289	.	C	A	953.77	.	AC=1;AF=0.500;AN=2;BaseQRankSum=1.608;ClippingRankSum=0.000;DP=63;ExcessHet=3.0103;FS=3.703;MLEAC=1;MLEAF=0.500;MQ=43.97;MQRankSum=-0.648;QD=15.14;ReadPosRankSum=-0.493;SOR=0.355	GT:AD:DP:GQ:PL	0/1:20,43:63:99:982,0,331
3R	27696325	.	T	C	1554.77	.	AC=1;AF=0.500;AN=2;BaseQRankSum=-1.923;ClippingRankSum=0.000;DP=61;ExcessHet=3.0103;FS=0.000;MLEAC=1;MLEAF=0.500;MQ=43.97;MQRankSum=-0.637;QD=25.49;ReadPosRankSum=-0.497;SOR=0.689	GT:AD:DP:GQ:PL	0/1:19,42:61:99:1583,0,763
3R	27696334	.	G	A	1444.77	.	AC=1;AF=0.500;AN=2;BaseQRankSum=1.193;ClippingRankSum=0.000;DP=55;ExcessHet=3.0103;FS=0.000;MLEAC=1;MLEAF=0.500;MQ=43.96;MQRankSum=-0.659;QD=26.27;ReadPosRankSum=0.179;SOR=0.859	GT:AD:DP:GQ:PL	0/1:18,37:55:99:1473,0,754
3R	27696352	.	T	C	718.77	.	AC=1;AF=0.500;AN=2;BaseQRankSum=0.039;ClippingRankSum=0.000;DP=53;ExcessHet=3.0103;FS=0.000;MLEAC=1;MLEAF=0.500;MQ=43.96;MQRankSum=-0.740;QD=13.56;ReadPosRankSum=1.717;SOR=0.683	GT:AD:DP:GQ:PL	0/1:20,33:53:99:747,0,403
3R	27696508	.	T	G	909.77	.	AC=1;AF=0.500;AN=2;BaseQRankSum=-0.611;ClippingRankSum=0.000;DP=63;ExcessHet=3.0103;FS=3.847;MLEAC=1;MLEAF=0.500;MQ=43.71;MQRankSum=1.467;QD=14.91;ReadPosRankSum=-0.740;SOR=0.306	GT:AD:DP:GQ:PL	0/1:20,41:61:99:938,0,377
3R	27696579	.	G	A	729.77	.	AC=1;AF=0.500;AN=2;BaseQRankSum=1.899;ClippingRankSum=0.000;DP=52;ExcessHet=3.0103;FS=4.398;MLEAC=1;MLEAF=0.500;MQ=43.68;MQRankSum=0.000;QD=14.89;ReadPosRankSum=-0.998;SOR=1.182	GT:AD:DP:GQ:PL	0/1:15,34:49:99:758,0,248
3R	27696592	.	C	T	821.77	.	AC=1;AF=0.500;AN=2;BaseQRankSum=1.148;ClippingRankSum=0.000;DP=52;ExcessHet=3.0103;FS=0.000;MLEAC=1;MLEAF=0.500;MQ=43.68;MQRankSum=0.000;QD=16.44;ReadPosRankSum=-0.249;SOR=0.885	GT:AD:DP:GQ:PL	0/1:14,36:50:99:850,0,231
3R	27696614	.	C	T	1232.77	.	AC=1;AF=0.500;AN=2;BaseQRankSum=1.587;ClippingRankSum=0.000;DP=45;ExcessHet=3.0103;FS=0.000;MLEAC=1;MLEAF=0.500;MQ=44.00;MQRankSum=0.000;QD=28.02;ReadPosRankSum=1.278;SOR=0.765	GT:AD:DP:GQ:PL	0/1:12,32:44:99:1261,0,389
3R	27696618	.	C	T	1271.77	.	AC=1;AF=0.500;AN=2;BaseQRankSum=1.809;ClippingRankSum=0.000;DP=46;ExcessHet=3.0103;FS=0.000;MLEAC=1;MLEAF=0.500;MQ=44.00;MQRankSum=0.000;QD=28.26;ReadPosRankSum=1.425;SOR=0.693	GT:AD:DP:GQ:PL	0/1:12,33:45:99:1300,0,365
3R	27696670	.	G	A	1522.77	.	AC=1;AF=0.500;AN=2;BaseQRankSum=0.850;ClippingRankSum=0.000;DP=51;ExcessHet=3.0103;FS=0.000;MLEAC=1;MLEAF=0.500;MQ=44.00;MQRankSum=0.000;QD=29.86;ReadPosRankSum=1.601;SOR=0.743	GT:AD:DP:GQ:PL	0/1:12,39:51:99:1551,0,386
3R	27696675	.	C	T	1582.77	.	AC=1;AF=0.500;AN=2;BaseQRankSum=-3.127;ClippingRankSum=0.000;DP=53;ExcessHet=3.0103;FS=0.000;MLEAC=1;MLEAF=0.500;MQ=44.00;MQRankSum=0.000;QD=30.44;ReadPosRankSum=1.003;SOR=0.693	GT:AD:DP:GQ:PL	0/1:12,40:52:99:1611,0,380
3R	27696881	.	TA	T	823.73	.	AC=1;AF=0.500;AN=2;BaseQRankSum=-0.251;ClippingRankSum=0.000;DP=48;ExcessHet=3.0103;FS=4.452;MLEAC=1;MLEAF=0.500;MQ=44.11;MQRankSum=0.401;QD=17.53;ReadPosRankSum=2.420;SOR=0.739	GT:AD:DP:GQ:PL	0/1:15,32:47:99:861,0,310
3R	27697076	.	TA	T	1287.73	.	AC=1;AF=0.500;AN=2;BaseQRankSum=1.656;ClippingRankSum=0.000;DP=41;ExcessHet=3.0103;FS=9.230;MLEAC=1;MLEAF=0.500;MQ=43.90;MQRankSum=-0.717;QD=31.41;ReadPosRankSum=-0.977;SOR=0.076	GT:AD:DP:GQ:PL	0/1:9,32:41:99:1325,0,265
3R	27697078	.	A	G	1296.77	.	AC=1;AF=0.500;AN=2;BaseQRankSum=-2.068;ClippingRankSum=0.000;DP=42;ExcessHet=3.0103;FS=9.084;MLEAC=1;MLEAF=0.500;MQ=43.91;MQRankSum=-0.706;QD=30.88;ReadPosRankSum=-1.089;SOR=0.084	GT:AD:DP:GQ:PL	0/1:9,33:42:99:1325,0,265
3R	27697090	.	C	T	698.77	.	AC=1;AF=0.500;AN=2;BaseQRankSum=0.484;ClippingRankSum=0.000;DP=39;ExcessHet=3.0103;FS=5.808;MLEAC=1;MLEAF=0.500;MQ=43.90;MQRankSum=-0.800;QD=17.92;ReadPosRankSum=-0.306;SOR=0.152	GT:AD:DP:GQ:PL	0/1:10,29:39:99:727,0,235
3R	27697108	.	A	T	1123.77	.	AC=1;AF=0.500;AN=2;BaseQRankSum=-0.318;ClippingRankSum=0.000;DP=42;ExcessHet=3.0103;FS=10.324;MLEAC=1;MLEAF=0.500;MQ=43.86;MQRankSum=-1.159;QD=26.76;ReadPosRankSum=0.490;SOR=0.474	GT:AD:DP:GQ:PL	0/1:13,29:42:99:1152,0,459
3R	27697113	.	C	A	1215.77	.	AC=1;AF=0.500;AN=2;BaseQRankSum=-0.422;ClippingRankSum=0.000;DP=44;ExcessHet=3.0103;FS=10.185;MLEAC=1;MLEAF=0.500;MQ=43.82;MQRankSum=-1.317;QD=27.63;ReadPosRankSum=0.142;SOR=0.452	GT:AD:DP:GQ:PL	0/1:13,31:44:99:1244,0,450
3R	27697132	.	C	T	708.77	.	AC=1;AF=0.500;AN=2;BaseQRankSum=-0.413;ClippingRankSum=0.000;DP=47;ExcessHet=3.0103;FS=15.467;MLEAC=1;MLEAF=0.500;MQ=43.79;MQRankSum=-1.581;QD=15.08;ReadPosRankSum=0.480;SOR=0.530	GT:AD:DP:GQ:PL	0/1:15,32:47:99:737,0,358
3R	27697148	.	C	T	639.77	.	AC=1;AF=0.500;AN=2;BaseQRankSum=0.422;ClippingRankSum=0.000;DP=48;ExcessHet=3.0103;FS=6.021;MLEAC=1;MLEAF=0.500;MQ=43.80;MQRankSum=-1.872;QD=13.33;ReadPosRankSum=1.118;SOR=0.617	GT:AD:DP:GQ:PL	0/1:19,29:48:99:668,0,509
3R	27697172	.	A	C	1024.77	.	AC=1;AF=0.500;AN=2;BaseQRankSum=0.458;ClippingRankSum=0.000;DP=44;ExcessHet=3.0103;FS=4.511;MLEAC=1;MLEAF=0.500;MQ=43.87;MQRankSum=-1.380;QD=23.29;ReadPosRankSum=-0.217;SOR=0.931	GT:AD:DP:GQ:PL	0/1:17,27:44:99:1053,0,633
3R	27697178	.	T	C	997.77	.	AC=1;AF=0.500;AN=2;BaseQRankSum=-0.504;ClippingRankSum=0.000;DP=42;ExcessHet=3.0103;FS=2.786;MLEAC=1;MLEAF=0.500;MQ=43.86;MQRankSum=-1.364;QD=23.76;ReadPosRankSum=-0.376;SOR=0.883	GT:AD:DP:GQ:PL	0/1:16,26:42:99:1026,0,636
3R	27697256	.	G	A	641.77	.	AC=1;AF=0.500;AN=2;BaseQRankSum=-0.198;ClippingRankSum=0.000;DP=48;ExcessHet=3.0103;FS=1.183;MLEAC=1;MLEAF=0.500;MQ=43.92;MQRankSum=-1.077;QD=13.37;ReadPosRankSum=-0.671;SOR=1.051	GT:AD:DP:GQ:PL	0/1:18,30:48:99:670,0,368
3R	27697283	.	G	A	691.77	.	AC=1;AF=0.500;AN=2;BaseQRankSum=1.852;ClippingRankSum=0.000;DP=46;ExcessHet=3.0103;FS=1.253;MLEAC=1;MLEAF=0.500;MQ=44.00;MQRankSum=0.000;QD=15.04;ReadPosRankSum=0.223;SOR=0.437	GT:AD:DP:GQ:PL	0/1:15,31:46:99:720,0,260
3R	27698741	.	G	A	932.77	.	AC=1;AF=0.500;AN=2;BaseQRankSum=-0.439;ClippingRankSum=0.000;DP=77;ExcessHet=3.0103;FS=7.644;MLEAC=1;MLEAF=0.500;MQ=44.00;MQRankSum=0.000;QD=12.11;ReadPosRankSum=0.638;SOR=0.949	GT:AD:DP:GQ:PL	0/1:33,44:77:99:961,0,673
3R	27698795	.	C	A	692.77	.	AC=1;AF=0.500;AN=2;BaseQRankSum=-0.507;ClippingRankSum=0.000;DP=67;ExcessHet=3.0103;FS=3.312;MLEAC=1;MLEAF=0.500;MQ=44.00;MQRankSum=0.000;QD=10.34;ReadPosRankSum=0.335;SOR=0.697	GT:AD:DP:GQ:PL	0/1:32,35:67:99:721,0,664
3R	27699165	.	G	T	718.77	.	AC=1;AF=0.500;AN=2;BaseQRankSum=-1.562;ClippingRankSum=0.000;DP=42;ExcessHet=3.0103;FS=1.498;MLEAC=1;MLEAF=0.500;MQ=44.00;MQRankSum=0.000;QD=17.11;ReadPosRankSum=0.420;SOR=0.379	GT:AD:DP:GQ:PL	0/1:9,33:42:99:747,0,109
3R	27699858	.	C	G	570.77	.	AC=1;AF=0.500;AN=2;BaseQRankSum=0.686;ClippingRankSum=0.000;DP=41;ExcessHet=3.0103;FS=4.611;MLEAC=1;MLEAF=0.500;MQ=44.00;MQRankSum=0.000;QD=13.92;ReadPosRankSum=0.558;SOR=0.960	GT:AD:DP:GQ:PL	0/1:14,27:41:99:599,0,239
3R	27700012	.	C	T	628.77	.	AC=1;AF=0.500;AN=2;BaseQRankSum=0.303;ClippingRankSum=0.000;DP=49;ExcessHet=3.0103;FS=0.000;MLEAC=1;MLEAF=0.500;MQ=43.92;MQRankSum=-1.127;QD=13.10;ReadPosRankSum=0.698;SOR=0.797	GT:AD:DP:GQ:PL	0/1:19,29:48:99:657,0,348
3R	27700072	.	A	G	818.77	.	AC=1;AF=0.500;AN=2;BaseQRankSum=0.137;ClippingRankSum=0.000;DP=49;ExcessHet=3.0103;FS=1.342;MLEAC=1;MLEAF=0.500;MQ=44.00;MQRankSum=0.000;QD=16.71;ReadPosRankSum=0.155;SOR=0.801	GT:AD:DP:GQ:PL	0/1:11,38:49:99:847,0,144
3R	27700345	.	C	G	760.77	.	AC=1;AF=0.500;AN=2;BaseQRankSum=0.427;ClippingRankSum=0.000;DP=40;ExcessHet=3.0103;FS=3.695;MLEAC=1;MLEAF=0.500;MQ=44.00;MQRankSum=0.000;QD=19.02;ReadPosRankSum=-0.389;SOR=0.247	GT:AD:DP:GQ:PL	0/1:7,33:40:73:789,0,73
3R	27701594	.	A	G	334.77	.	AC=1;AF=0.500;AN=2;BaseQRankSum=-0.525;ClippingRankSum=0.000;DP=30;ExcessHet=3.0103;FS=0.000;MLEAC=1;MLEAF=0.500;MQ=43.87;MQRankSum=-1.210;QD=11.16;ReadPosRankSum=0.067;SOR=0.665	GT:AD:DP:GQ:PL	0/1:13,17:30:99:363,0,253
3R	27702726	.	G	A	1306.77	.	AC=1;AF=0.500;AN=2;BaseQRankSum=1.914;ClippingRankSum=0.000;DP=45;ExcessHet=3.0103;FS=0.000;MLEAC=1;MLEAF=0.500;MQ=43.87;MQRankSum=-1.039;QD=29.04;ReadPosRankSum=0.059;SOR=0.880	GT:AD:DP:GQ:PL	0/1:12,33:45:99:1335,0,436
3R	27702734	.	T	C	1335.77	.	AC=1;AF=0.500;AN=2;BaseQRankSum=1.933;ClippingRankSum=0.000;DP=47;ExcessHet=3.0103;FS=0.000;MLEAC=1;MLEAF=0.500;MQ=43.83;MQRankSum=-1.186;QD=28.42;ReadPosRankSum=-0.182;SOR=0.749	GT:AD:DP:GQ:PL	0/1:12,35:47:99:1364,0,433
3R	27702747	.	G	C	763.77	.	AC=1;AF=0.500;AN=2;BaseQRankSum=0.098;ClippingRankSum=0.000;DP=47;ExcessHet=3.0103;FS=1.278;MLEAC=1;MLEAF=0.500;MQ=43.83;MQRankSum=-1.255;QD=16.25;ReadPosRankSum=0.120;SOR=0.845	GT:AD:DP:GQ:PL	0/1:13,34:47:99:792,0,222
3R	27702798	.	C	T	917.77	.	AC=1;AF=0.500;AN=2;BaseQRankSum=1.152;ClippingRankSum=0.000;DP=51;ExcessHet=3.0103;FS=14.151;MLEAC=1;MLEAF=0.500;MQ=43.81;MQRankSum=-1.128;QD=18.00;ReadPosRankSum=-1.208;SOR=0.713	GT:AD:DP:GQ:PL	0/1:10,41:51:99:946,0,120
3R	27702819	.	C	T	967.77	.	AC=1;AF=0.500;AN=2;BaseQRankSum=1.084;ClippingRankSum=0.000;DP=58;ExcessHet=3.0103;FS=8.557;MLEAC=1;MLEAF=0.500;MQ=43.83;MQRankSum=-1.289;QD=16.69;ReadPosRankSum=1.804;SOR=0.334	GT:AD:DP:GQ:PL	0/1:14,44:58:99:996,0,187
3R	27703099	.	T	TACG	2042.73	.	AC=1;AF=0.500;AN=2;BaseQRankSum=0.044;ClippingRankSum=0.000;DP=67;ExcessHet=3.0103;FS=1.046;MLEAC=1;MLEAF=0.500;MQ=43.72;MQRankSum=-1.029;QD=30.49;ReadPosRankSum=1.762;SOR=0.909	GT:AD:DP:GQ:PL	0/1:18,49:67:99:2080,0,651
3R	27703111	.	TC	T	1133.73	.	AC=1;AF=0.500;AN=2;BaseQRankSum=1.590;ClippingRankSum=0.000;DP=75;ExcessHet=3.0103;FS=1.033;MLEAC=1;MLEAF=0.500;MQ=43.75;MQRankSum=-1.003;QD=15.75;ReadPosRankSum=0.716;SOR=0.955	GT:AD:DP:GQ:PL	0/1:19,53:72:99:1171,0,286
3R	27703400	.	A	T	974.77	.	AC=1;AF=0.500;AN=2;BaseQRankSum=-3.839;ClippingRankSum=0.000;DP=76;ExcessHet=3.0103;FS=3.168;MLEAC=1;MLEAF=0.500;MQ=44.00;MQRankSum=0.000;QD=12.83;ReadPosRankSum=-0.674;SOR=0.384	GT:AD:DP:GQ:PL	0/1:30,46:76:99:1003,0,617
3R	27705680	.	G	A	576.77	.	AC=1;AF=0.500;AN=2;BaseQRankSum=2.749;ClippingRankSum=0.000;DP=42;ExcessHet=3.0103;FS=1.298;MLEAC=1;MLEAF=0.500;MQ=44.00;MQRankSum=0.000;QD=13.73;ReadPosRankSum=1.580;SOR=0.385	GT:AD:DP:GQ:PL	0/1:14,28:42:99:605,0,233
3R	27705755	.	C	T	691.77	.	AC=1;AF=0.500;AN=2;BaseQRankSum=-0.910;ClippingRankSum=0.000;DP=44;ExcessHet=3.0103;FS=2.824;MLEAC=1;MLEAF=0.500;MQ=43.96;MQRankSum=1.594;QD=15.72;ReadPosRankSum=0.687;SOR=0.958	GT:AD:DP:GQ:PL	0/1:13,31:44:99:720,0,214
3R	27706155	.	T	C	828.77	.	AC=1;AF=0.500;AN=2;BaseQRankSum=-0.203;ClippingRankSum=0.000;DP=74;ExcessHet=3.0103;FS=3.100;MLEAC=1;MLEAF=0.500;MQ=43.84;MQRankSum=2.229;QD=11.20;ReadPosRankSum=-0.438;SOR=0.412	GT:AD:DP:GQ:PL	0/1:34,40:74:99:857,0,674
3R	27706167	.	T	A	919.77	.	AC=1;AF=0.500;AN=2;BaseQRankSum=0.185;ClippingRankSum=0.000;DP=78;ExcessHet=3.0103;FS=0.000;MLEAC=1;MLEAF=0.500;MQ=43.83;MQRankSum=1.264;QD=11.95;ReadPosRankSum=0.449;SOR=0.624	GT:AD:DP:GQ:PL	0/1:35,42:77:99:948,0,685
3R	27706798	.	T	A	604.77	.	AC=1;AF=0.500;AN=2;BaseQRankSum=-0.245;ClippingRankSum=0.000;DP=50;ExcessHet=3.0103;FS=13.462;MLEAC=1;MLEAF=0.500;MQ=43.90;MQRankSum=0.242;QD=12.60;ReadPosRankSum=-0.263;SOR=0.903	GT:AD:DP:GQ:PL	0/1:20,28:48:99:633,0,402
3R	27706827	.	ACGTACATCTTATTCTTATTAACAT	A	1239.73	.	AC=1;AF=0.500;AN=2;BaseQRankSum=1.539;ClippingRankSum=0.000;DP=55;ExcessHet=3.0103;FS=10.487;MLEAC=1;MLEAF=0.500;MQ=45.25;MQRankSum=2.735;QD=23.84;ReadPosRankSum=0.040;SOR=0.132	GT:AD:DP:GQ:PL	0/1:20,32:52:99:1277,0,1106
3R	27707879	.	TCGGGAC	T	828.73	.	AC=1;AF=0.500;AN=2;BaseQRankSum=0.072;ClippingRankSum=0.000;DP=45;ExcessHet=3.0103;FS=0.000;MLEAC=1;MLEAF=0.500;MQ=44.25;MQRankSum=0.931;QD=21.25;ReadPosRankSum=1.021;SOR=0.665	GT:AD:DP:GQ:PL	0/1:17,22:39:99:866,0,874
3R	27707972	.	C	T	1275.77	.	AC=1;AF=0.500;AN=2;BaseQRankSum=-1.561;ClippingRankSum=0.000;DP=53;ExcessHet=3.0103;FS=2.527;MLEAC=1;MLEAF=0.500;MQ=44.21;MQRankSum=0.849;QD=24.07;ReadPosRankSum=-1.037;SOR=1.277	GT:AD:DP:GQ:PL	0/1:21,32:53:99:1304,0,876
3R	27707980	.	G	A	1248.77	.	AC=1;AF=0.500;AN=2;BaseQRankSum=-2.477;ClippingRankSum=0.000;DP=55;ExcessHet=3.0103;FS=5.732;MLEAC=1;MLEAF=0.500;MQ=44.20;MQRankSum=0.854;QD=22.70;ReadPosRankSum=-0.387;SOR=1.542	GT:AD:DP:GQ:PL	0/1:22,33:55:99:1277,0,903
3R	27708731	.	G	A	457.77	.	AC=1;AF=0.500;AN=2;BaseQRankSum=-0.062;ClippingRankSum=0.000;DP=41;ExcessHet=3.0103;FS=0.000;MLEAC=1;MLEAF=0.500;MQ=43.95;MQRankSum=0.000;QD=12.05;ReadPosRankSum=-0.041;SOR=0.693	GT:AD:DP:GQ:PL	0/1:16,22:38:99:486,0,345
3R	27710554	.	TTTACTTTATCAC	T	772.73	.	AC=1;AF=0.500;AN=2;BaseQRankSum=0.302;ClippingRankSum=0.000;DP=46;ExcessHet=3.0103;FS=2.594;MLEAC=1;MLEAF=0.500;MQ=43.83;MQRankSum=-1.868;QD=17.17;ReadPosRankSum=0.496;SOR=1.230	GT:AD:DP:GQ:PL	0/1:24,21:45:99:810,0,1077
3R	27710586	.	A	G	481.77	.	AC=1;AF=0.500;AN=2;BaseQRankSum=0.077;ClippingRankSum=0.000;DP=43;ExcessHet=3.0103;FS=1.186;MLEAC=1;MLEAF=0.500;MQ=43.75;MQRankSum=-1.910;QD=11.20;ReadPosRankSum=0.195;SOR=0.922	GT:AD:DP:GQ:PL	0/1:20,23:43:99:510,0,415
3R	27710604	.	T	C	488.77	.	AC=1;AF=0.500;AN=2;BaseQRankSum=-1.211;ClippingRankSum=0.000;DP=43;ExcessHet=3.0103;FS=1.232;MLEAC=1;MLEAF=0.500;MQ=43.75;MQRankSum=-1.735;QD=11.37;ReadPosRankSum=-0.923;SOR=1.077	GT:AD:DP:GQ:PL	0/1:18,25:43:99:517,0,372
3R	27710642	.	T	C	511.77	.	AC=1;AF=0.500;AN=2;BaseQRankSum=-1.839;ClippingRankSum=0.000;DP=43;ExcessHet=3.0103;FS=4.581;MLEAC=1;MLEAF=0.500;MQ=43.71;MQRankSum=-2.012;QD=12.18;ReadPosRankSum=-0.725;SOR=1.519	GT:AD:DP:GQ:PL	0/1:18,24:42:99:540,0,369
3R	27710678	.	C	A	951.77	.	AC=1;AF=0.500;AN=2;BaseQRankSum=-0.607;ClippingRankSum=0.000;DP=44;ExcessHet=3.0103;FS=1.154;MLEAC=1;MLEAF=0.500;MQ=43.85;MQRankSum=-1.448;QD=21.63;ReadPosRankSum=-0.203;SOR=0.512	GT:AD:DP:GQ:PL	0/1:18,26:44:99:980,0,722
3R	27710687	.	C	T	934.77	.	AC=1;AF=0.500;AN=2;BaseQRankSum=0.968;ClippingRankSum=0.000;DP=44;ExcessHet=3.0103;FS=0.000;MLEAC=1;MLEAF=0.500;MQ=43.96;MQRankSum=-0.826;QD=21.24;ReadPosRankSum=0.535;SOR=0.784	GT:AD:DP:GQ:PL	0/1:19,25:44:99:963,0,751
3R	27712248	.	T	C	798.77	.	AC=1;AF=0.500;AN=2;BaseQRankSum=0.220;ClippingRankSum=0.000;DP=36;ExcessHet=3.0103;FS=1.348;MLEAC=1;MLEAF=0.500;MQ=44.00;MQRankSum=0.000;QD=22.19;ReadPosRankSum=0.189;SOR=0.694	GT:AD:DP:GQ:PL	0/1:14,22:36:99:827,0,637
3R	27712261	.	T	A	807.77	.	AC=1;AF=0.500;AN=2;BaseQRankSum=0.576;ClippingRankSum=0.000;DP=34;ExcessHet=3.0103;FS=1.394;MLEAC=1;MLEAF=0.500;MQ=44.00;MQRankSum=0.000;QD=23.76;ReadPosRankSum=1.008;SOR=0.898	GT:AD:DP:GQ:PL	0/1:13,21:34:99:836,0,608
3R	27712448	.	C	G	729.77	.	AC=1;AF=0.500;AN=2;BaseQRankSum=-0.057;ClippingRankSum=0.000;DP=51;ExcessHet=3.0103;FS=0.000;MLEAC=1;MLEAF=0.500;MQ=43.89;MQRankSum=-0.663;QD=15.20;ReadPosRankSum=0.333;SOR=0.721	GT:AD:DP:GQ:PL	0/1:16,32:48:99:758,0,285
3R	27712485	.	C	G	1250.77	.	AC=1;AF=0.500;AN=2;BaseQRankSum=1.786;ClippingRankSum=0.000;DP=49;ExcessHet=3.0103;FS=0.000;MLEAC=1;MLEAF=0.500;MQ=43.84;MQRankSum=-1.011;QD=25.53;ReadPosRankSum=0.717;SOR=0.614	GT:AD:DP:GQ:PL	0/1:17,32:49:99:1279,0,746
3R	27712492	.	T	C	1331.77	.	AC=1;AF=0.500;AN=2;BaseQRankSum=-0.438;ClippingRankSum=0.000;DP=53;ExcessHet=3.0103;FS=1.147;MLEAC=1;MLEAF=0.500;MQ=43.86;MQRankSum=-0.996;QD=25.13;ReadPosRankSum=0.345;SOR=1.032	GT:AD:DP:GQ:PL	0/1:18,35:53:99:1360,0,774
3R	27712934	.	C	G	644.77	.	AC=1;AF=0.500;AN=2;BaseQRankSum=-0.822;ClippingRankSum=0.000;DP=46;ExcessHet=3.0103;FS=2.693;MLEAC=1;MLEAF=0.500;MQ=43.96;MQRankSum=1.415;QD=14.02;ReadPosRankSum=0.388;SOR=0.830	GT:AD:DP:GQ:PL	0/1:16,30:46:99:673,0,292
3R	27712948	.	T	C	692.77	.	AC=1;AF=0.500;AN=2;BaseQRankSum=0.259;ClippingRankSum=0.000;DP=48;ExcessHet=3.0103;FS=2.654;MLEAC=1;MLEAF=0.500;MQ=43.96;MQRankSum=1.458;QD=14.43;ReadPosRankSum=-0.322;SOR=0.808	GT:AD:DP:GQ:PL	0/1:16,32:48:99:721,0,264
3R	27713095	.	TA	T	579.73	.	AC=1;AF=0.500;AN=2;BaseQRankSum=0.270;ClippingRankSum=0.000;DP=54;ExcessHet=3.0103;FS=6.848;MLEAC=1;MLEAF=0.500;MQ=43.93;MQRankSum=-0.966;QD=11.15;ReadPosRankSum=-1.874;SOR=1.932	GT:AD:DP:GQ:PL	0/1:17,35:52:99:617,0,233
3R	27713395	.	ATGTACATATATT	A	1869.73	.	AC=1;AF=0.500;AN=2;BaseQRankSum=1.725;ClippingRankSum=0.000;DP=70;ExcessHet=3.0103;FS=14.209;MLEAC=1;MLEAF=0.500;MQ=43.36;MQRankSum=-1.468;QD=29.68;ReadPosRankSum=0.519;SOR=0.959	GT:AD:DP:GQ:PL	0/1:14,49:63:99:1907,0,696
3R	27713451	.	G	A	1020.77	.	AC=1;AF=0.500;AN=2;BaseQRankSum=3.111;ClippingRankSum=0.000;DP=63;ExcessHet=3.0103;FS=10.329;MLEAC=1;MLEAF=0.500;MQ=43.66;MQRankSum=-0.987;QD=16.20;ReadPosRankSum=-2.463;SOR=0.901	GT:AD:DP:GQ:PL	0/1:18,45:63:99:1049,0,255
3R	27713553	.	G	A	944.77	.	AC=1;AF=0.500;AN=2;BaseQRankSum=2.053;ClippingRankSum=0.000;DP=63;ExcessHet=3.0103;FS=1.027;MLEAC=1;MLEAF=0.500;MQ=43.81;MQRankSum=-1.815;QD=15.24;ReadPosRankSum=-0.322;SOR=0.500	GT:AD:DP:GQ:PL	0/1:21,41:62:99:973,0,470
3R	27713573	.	G	C	1038.77	.	AC=1;AF=0.500;AN=2;BaseQRankSum=4.489;ClippingRankSum=0.000;DP=64;ExcessHet=3.0103;FS=3.778;MLEAC=1;MLEAF=0.500;MQ=43.82;MQRankSum=-1.707;QD=16.23;ReadPosRankSum=-0.507;SOR=0.640	GT:AD:DP:GQ:PL	0/1:20,44:64:99:1067,0,422
3R	27713624	.	T	A	1429.77	.	AC=1;AF=0.500;AN=2;BaseQRankSum=-1.316;ClippingRankSum=0.000;DP=67;ExcessHet=3.0103;FS=0.000;MLEAC=1;MLEAF=0.500;MQ=43.80;MQRankSum=-2.001;QD=26.98;ReadPosRankSum=1.531;SOR=0.656	GT:AD:DP:GQ:PL	0/1:18,35:53:99:1458,0,792
3R	27713634	.	T	G	1506.77	.	AC=1;AF=0.500;AN=2;BaseQRankSum=-0.316;ClippingRankSum=0.000;DP=67;ExcessHet=3.0103;FS=3.908;MLEAC=1;MLEAF=0.500;MQ=43.77;MQRankSum=-2.124;QD=26.43;ReadPosRankSum=1.803;SOR=0.321	GT:AD:DP:GQ:PL	0/1:19,38:57:99:1535,0,891
3R	27713635	.	C	A	1506.77	.	AC=1;AF=0.500;AN=2;BaseQRankSum=2.982;ClippingRankSum=0.000;DP=66;ExcessHet=3.0103;FS=5.736;MLEAC=1;MLEAF=0.500;MQ=43.76;MQRankSum=-2.069;QD=26.91;ReadPosRankSum=1.579;SOR=0.255	GT:AD:DP:GQ:PL	0/1:18,38:56:99:1535,0,891
3R	27713643	.	AT	A	1496.73	.	AC=1;AF=0.500;AN=2;BaseQRankSum=1.289;ClippingRankSum=0.000;DP=65;ExcessHet=3.0103;FS=5.856;MLEAC=1;MLEAF=0.500;MQ=43.76;MQRankSum=-2.124;QD=26.26;ReadPosRankSum=1.905;SOR=0.223	GT:AD:DP:GQ:PL	0/1:19,38:57:99:1534,0,874
3R	27713646	.	T	G	1796.77	.	AC=1;AF=0.500;AN=2;BaseQRankSum=-1.562;ClippingRankSum=0.000;DP=65;ExcessHet=3.0103;FS=7.687;MLEAC=1;MLEAF=0.500;MQ=43.76;MQRankSum=-1.937;QD=28.07;ReadPosRankSum=0.178;SOR=0.433	GT:AD:DP:GQ:PL	0/1:19,45:64:99:1825,0,852
3R	27713669	.	T	C	954.77	.	AC=1;AF=0.500;AN=2;BaseQRankSum=1.967;ClippingRankSum=0.000;DP=64;ExcessHet=3.0103;FS=15.155;MLEAC=1;MLEAF=0.500;MQ=43.75;MQRankSum=-2.035;QD=15.16;ReadPosRankSum=1.538;SOR=0.532	GT:AD:DP:GQ:PL	0/1:20,43:63:99:983,0,317
3R	27713740	.	C	T	1489.77	.	AC=1;AF=0.500;AN=2;BaseQRankSum=-0.062;ClippingRankSum=0.000;DP=59;ExcessHet=3.0103;FS=19.231;MLEAC=1;MLEAF=0.500;MQ=43.81;MQRankSum=-1.257;QD=25.69;ReadPosRankSum=-0.714;SOR=1.071	GT:AD:DP:GQ:PL	0/1:20,38:58:99:1518,0,786
3R	27713750	.	T	C	1504.77	.	AC=1;AF=0.500;AN=2;BaseQRankSum=-0.979;ClippingRankSum=0.000;DP=59;ExcessHet=3.0103;FS=22.812;MLEAC=1;MLEAF=0.500;MQ=43.81;MQRankSum=-1.257;QD=25.94;ReadPosRankSum=-0.108;SOR=1.278	GT:AD:DP:GQ:PL	0/1:20,38:58:99:1533,0,786
3R	27713754	.	A	G	1533.77	.	AC=1;AF=0.500;AN=2;BaseQRankSum=-2.414;ClippingRankSum=0.000;DP=60;ExcessHet=3.0103;FS=22.142;MLEAC=1;MLEAF=0.500;MQ=43.81;MQRankSum=-1.241;QD=26.00;ReadPosRankSum=-0.608;SOR=1.146	GT:AD:DP:GQ:PL	0/1:20,39:59:99:1562,0,783
3R	27713785	.	A	T	895.77	.	AC=1;AF=0.500;AN=2;BaseQRankSum=-1.790;ClippingRankSum=0.000;DP=55;ExcessHet=3.0103;FS=6.441;MLEAC=1;MLEAF=0.500;MQ=43.39;MQRankSum=-1.056;QD=16.29;ReadPosRankSum=0.436;SOR=0.567	GT:AD:DP:GQ:PL	0/1:15,40:55:99:924,0,253
3R	27713839	.	A	G	1043.77	.	AC=1;AF=0.500;AN=2;BaseQRankSum=0.222;ClippingRankSum=0.000;DP=61;ExcessHet=3.0103;FS=2.596;MLEAC=1;MLEAF=0.500;MQ=43.90;MQRankSum=-0.984;QD=17.11;ReadPosRankSum=0.916;SOR=0.348	GT:AD:DP:GQ:PL	0/1:15,46:61:99:1072,0,199
3R	27713933	.	G	C	819.77	.	AC=1;AF=0.500;AN=2;BaseQRankSum=0.950;ClippingRankSum=0.000;DP=78;ExcessHet=3.0103;FS=8.078;MLEAC=1;MLEAF=0.500;MQ=43.81;MQRankSum=-1.791;QD=11.23;ReadPosRankSum=-0.190;SOR=0.224	GT:AD:DP:GQ:PL	0/1:32,41:73:99:848,0,646
3R	27714228	.	G	T	969.77	.	AC=1;AF=0.500;AN=2;BaseQRankSum=1.505;ClippingRankSum=0.000;DP=73;ExcessHet=3.0103;FS=4.811;MLEAC=1;MLEAF=0.500;MQ=44.00;MQRankSum=0.000;QD=13.47;ReadPosRankSum=0.203;SOR=0.709	GT:AD:DP:GQ:PL	0/1:27,45:72:99:998,0,495
3R	27714371	.	AATAT	A	1055.73	.	AC=1;AF=0.500;AN=2;BaseQRankSum=-0.813;ClippingRankSum=0.000;DP=47;ExcessHet=3.0103;FS=2.667;MLEAC=1;MLEAF=0.500;MQ=44.00;MQRankSum=0.000;QD=23.46;ReadPosRankSum=-0.830;SOR=0.392	GT:AD:DP:GQ:PL	0/1:17,28:45:99:1093,0,776
3R	27714877	.	TGGG	T	889.73	.	AC=1;AF=0.500;AN=2;BaseQRankSum=1.649;ClippingRankSum=0.000;DP=36;ExcessHet=3.0103;FS=1.359;MLEAC=1;MLEAF=0.500;MQ=44.00;MQRankSum=0.000;QD=24.71;ReadPosRankSum=-0.247;SOR=0.420	GT:AD:DP:GQ:PL	0/1:13,23:36:99:927,0,487
3R	27714918	.	A	T	570.77	.	AC=1;AF=0.500;AN=2;BaseQRankSum=-0.208;ClippingRankSum=0.000;DP=39;ExcessHet=3.0103;FS=1.307;MLEAC=1;MLEAF=0.500;MQ=44.00;MQRankSum=0.000;QD=14.64;ReadPosRankSum=-1.178;SOR=0.465	GT:AD:DP:GQ:PL	0/1:13,26:39:99:599,0,249
3R	27715367	.	C	T	778.77	.	AC=1;AF=0.500;AN=2;BaseQRankSum=-0.183;ClippingRankSum=0.000;DP=53;ExcessHet=3.0103;FS=0.000;MLEAC=1;MLEAF=0.500;MQ=43.95;MQRankSum=-0.647;QD=14.69;ReadPosRankSum=0.246;SOR=0.805	GT:AD:DP:GQ:PL	0/1:17,36:53:99:807,0,326
3R	27715434	.	C	T	1196.77	.	AC=1;AF=0.500;AN=2;BaseQRankSum=2.235;ClippingRankSum=0.000;DP=48;ExcessHet=3.0103;FS=1.179;MLEAC=1;MLEAF=0.500;MQ=44.00;MQRankSum=0.000;QD=24.93;ReadPosRankSum=1.478;SOR=0.487	GT:AD:DP:GQ:PL	0/1:17,31:48:99:1225,0,674
3R	27715439	.	A	T	1221.77	.	AC=1;AF=0.500;AN=2;BaseQRankSum=-1.882;ClippingRankSum=0.000;DP=48;ExcessHet=3.0103;FS=0.000;MLEAC=1;MLEAF=0.500;MQ=44.00;MQRankSum=0.000;QD=25.45;ReadPosRankSum=1.304;SOR=0.591	GT:AD:DP:GQ:PL	0/1:17,31:48:99:1250,0,708
3R	27715602	.	T	C	501.77	.	AC=1;AF=0.500;AN=2;BaseQRankSum=-1.451;ClippingRankSum=0.000;DP=41;ExcessHet=3.0103;FS=2.731;MLEAC=1;MLEAF=0.500;MQ=44.00;MQRankSum=0.000;QD=12.24;ReadPosRankSum=-0.118;SOR=0.943	GT:AD:DP:GQ:PL	0/1:15,26:41:99:530,0,289
3R	27715651	.	C	A	566.77	.	AC=1;AF=0.500;AN=2;BaseQRankSum=2.138;ClippingRankSum=0.000;DP=40;ExcessHet=3.0103;FS=1.302;MLEAC=1;MLEAF=0.500;MQ=43.34;MQRankSum=-1.014;QD=14.17;ReadPosRankSum=-0.100;SOR=0.661	GT:AD:DP:GQ:PL	0/1:14,26:40:99:595,0,257
3R	27716197	.	C	T	501.77	.	AC=1;AF=0.500;AN=2;BaseQRankSum=0.609;ClippingRankSum=0.000;DP=47;ExcessHet=3.0103;FS=1.117;MLEAC=1;MLEAF=0.500;MQ=43.92;MQRankSum=1.491;QD=10.68;ReadPosRankSum=-0.111;SOR=0.794	GT:AD:DP:GQ:PL	0/1:23,24:47:99:530,0,486
3R	27716298	.	A	T	473.77	.	AC=1;AF=0.500;AN=2;BaseQRankSum=-2.438;ClippingRankSum=0.000;DP=54;ExcessHet=3.0103;FS=3.715;MLEAC=1;MLEAF=0.500;MQ=44.00;MQRankSum=0.000;QD=8.77;ReadPosRankSum=0.114;SOR=1.220	GT:AD:DP:GQ:PL	0/1:28,26:54:99:502,0,609
3R	27716439	.	C	G	605.77	.	AC=1;AF=0.500;AN=2;BaseQRankSum=0.508;ClippingRankSum=0.000;DP=51;ExcessHet=3.0103;FS=10.887;MLEAC=1;MLEAF=0.500;MQ=44.00;MQRankSum=0.000;QD=11.88;ReadPosRankSum=-0.162;SOR=1.998	GT:AD:DP:GQ:PL	0/1:21,30:51:99:634,0,404
3R	27716567	.	C	T	728.77	.	AC=1;AF=0.500;AN=2;BaseQRankSum=1.040;ClippingRankSum=0.000;DP=52;ExcessHet=3.0103;FS=1.111;MLEAC=1;MLEAF=0.500;MQ=44.00;MQRankSum=0.000;QD=14.01;ReadPosRankSum=0.212;SOR=0.515	GT:AD:DP:GQ:PL	0/1:19,33:52:99:757,0,343
3R	27717955	.	T	C	592.77	.	AC=1;AF=0.500;AN=2;BaseQRankSum=0.040;ClippingRankSum=0.000;DP=51;ExcessHet=3.0103;FS=2.471;MLEAC=1;MLEAF=0.500;MQ=43.96;MQRankSum=-0.831;QD=11.62;ReadPosRankSum=0.141;SOR=0.392	GT:AD:DP:GQ:PL	0/1:22,29:51:99:621,0,444
3R	27718434	.	T	TCGC	990.73	.	AC=1;AF=0.500;AN=2;BaseQRankSum=-0.548;ClippingRankSum=0.000;DP=45;ExcessHet=3.0103;FS=3.183;MLEAC=1;MLEAF=0.500;MQ=43.80;MQRankSum=-1.956;QD=22.52;ReadPosRankSum=-0.800;SOR=1.402	GT:AD:DP:GQ:PL	0/1:21,23:44:99:1028,0,2226
3R	27718435	.	T	TGTCCTTGTC	990.73	.	AC=1;AF=0.500;AN=2;BaseQRankSum=0.365;ClippingRankSum=0.000;DP=44;ExcessHet=3.0103;FS=3.183;MLEAC=1;MLEAF=0.500;MQ=43.80;MQRankSum=-1.956;QD=22.52;ReadPosRankSum=-0.894;SOR=1.402	GT:AD:DP:GQ:PL	0/1:21,23:44:99:1028,0,2226
3R	27719399	.	C	CAAAAA	978.73	.	AC=1;AF=0.500;AN=2;BaseQRankSum=-2.176;ClippingRankSum=0.000;DP=59;ExcessHet=3.0103;FS=2.619;MLEAC=1;MLEAF=0.500;MQ=43.87;MQRankSum=-0.134;QD=19.19;ReadPosRankSum=-0.257;SOR=0.558	GT:AD:DP:GQ:PL	0/1:24,27:51:99:1016,0,1249
3R	27719425	.	AT	A	646.73	.	AC=1;AF=0.500;AN=2;BaseQRankSum=-0.972;ClippingRankSum=0.000;DP=57;ExcessHet=3.0103;FS=2.282;MLEAC=1;MLEAF=0.500;MQ=43.90;MQRankSum=-0.408;QD=11.76;ReadPosRankSum=-0.922;SOR=0.655	GT:AD:DP:GQ:PL	0/1:25,30:55:99:684,0,687
3R	27719861	.	T	C	1431.77	.	AC=1;AF=0.500;AN=2;BaseQRankSum=-2.698;ClippingRankSum=0.000;DP=59;ExcessHet=3.0103;FS=1.053;MLEAC=1;MLEAF=0.500;MQ=43.90;MQRankSum=-1.075;QD=24.27;ReadPosRankSum=1.100;SOR=0.472	GT:AD:DP:GQ:PL	0/1:22,37:59:99:1460,0,1332
3R	27719868	.	TCG	T	1405.73	.	AC=1;AF=0.500;AN=2;BaseQRankSum=-0.842;ClippingRankSum=0.000;DP=60;ExcessHet=3.0103;FS=2.227;MLEAC=1;MLEAF=0.500;MQ=43.90;MQRankSum=-1.115;QD=23.83;ReadPosRankSum=1.695;SOR=0.437	GT:AD:DP:GQ:PL	0/1:23,36:59:99:1443,0,1398
3R	27719969	.	C	T	760.77	.	AC=1;AF=0.500;AN=2;BaseQRankSum=3.540;ClippingRankSum=0.000;DP=55;ExcessHet=3.0103;FS=10.245;MLEAC=1;MLEAF=0.500;MQ=43.95;MQRankSum=0.000;QD=14.09;ReadPosRankSum=0.166;SOR=1.187	GT:AD:DP:GQ:PL	0/1:21,33:54:99:789,0,406
3R	27720056	.	T	A	649.77	.	AC=1;AF=0.500;AN=2;BaseQRankSum=-0.938;ClippingRankSum=0.000;DP=43;ExcessHet=3.0103;FS=7.212;MLEAC=1;MLEAF=0.500;MQ=43.70;MQRankSum=-0.557;QD=15.47;ReadPosRankSum=-1.229;SOR=0.545	GT:AD:DP:GQ:PL	0/1:13,29:42:99:678,0,248
3R	27720079	.	G	A	677.77	.	AC=1;AF=0.500;AN=2;BaseQRankSum=-0.735;ClippingRankSum=0.000;DP=44;ExcessHet=3.0103;FS=2.860;MLEAC=1;MLEAF=0.500;MQ=43.58;MQRankSum=0.239;QD=15.40;ReadPosRankSum=-0.274;SOR=0.453	GT:AD:DP:GQ:PL	0/1:13,31:44:99:706,0,194
3R	27720152	.	A	C	832.77	.	AC=2;AF=1.00;AN=2;DP=31;ExcessHet=3.0103;FS=0.000;MLEAC=2;MLEAF=1.00;MQ=44.00;QD=26.86;SOR=1.839	GT:AD:DP:GQ:PL	1/1:0,31:31:93:861,93,0
3R	27720234	.	T	C	1064.77	.	AC=2;AF=1.00;AN=2;DP=40;ExcessHet=3.0103;FS=0.000;MLEAC=2;MLEAF=1.00;MQ=43.70;QD=26.62;SOR=0.902	GT:AD:DP:GQ:PL	1/1:0,40:40:99:1093,120,0
3R	27720425	.	T	C	1026.77	.	AC=2;AF=1.00;AN=2;DP=44;ExcessHet=3.0103;FS=0.000;MLEAC=2;MLEAF=1.00;MQ=43.67;QD=23.34;SOR=0.990	GT:AD:DP:GQ:PL	1/1:0,44:44:99:1055,128,0
3R	27720437	.	T	G	640.77	.	AC=1;AF=0.500;AN=2;BaseQRankSum=0.487;ClippingRankSum=0.000;DP=48;ExcessHet=3.0103;FS=4.499;MLEAC=1;MLEAF=0.500;MQ=43.74;MQRankSum=0.877;QD=13.35;ReadPosRankSum=-0.358;SOR=0.223	GT:AD:DP:GQ:PL	0/1:16,32:48:99:669,0,239
3R	27720480	.	C	A	695.77	.	AC=1;AF=0.500;AN=2;BaseQRankSum=0.594;ClippingRankSum=0.000;DP=55;ExcessHet=3.0103;FS=2.354;MLEAC=1;MLEAF=0.500;MQ=43.86;MQRankSum=0.603;QD=12.65;ReadPosRankSum=0.420;SOR=0.732	GT:AD:DP:GQ:PL	0/1:20,35:55:99:724,0,379
3R	27720487	.	T	C	1971.77	.	AC=2;AF=1.00;AN=2;DP=53;ExcessHet=3.0103;FS=0.000;MLEAC=2;MLEAF=1.00;MQ=43.85;QD=27.19;SOR=0.808	GT:AD:DP:GQ:PL	1/1:0,53:53:99:2000,162,0
3R	27720674	.	G	T	723.77	.	AC=1;AF=0.500;AN=2;BaseQRankSum=0.942;ClippingRankSum=0.000;DP=53;ExcessHet=3.0103;FS=1.108;MLEAC=1;MLEAF=0.500;MQ=43.85;MQRankSum=-1.520;QD=13.66;ReadPosRankSum=-1.225;SOR=0.446	GT:AD:DP:GQ:PL	0/1:19,34:53:99:752,0,369
3R	27720790	.	T	C	901.77	.	AC=1;AF=0.500;AN=2;BaseQRankSum=-0.018;ClippingRankSum=0.000;DP=58;ExcessHet=3.0103;FS=2.403;MLEAC=1;MLEAF=0.500;MQ=43.95;MQRankSum=-0.606;QD=15.55;ReadPosRankSum=-0.649;SOR=0.434	GT:AD:DP:GQ:PL	0/1:17,41:58:99:930,0,298
3R	27721370	.	TCCACAA	T	597.73	.	AC=1;AF=0.500;AN=2;BaseQRankSum=-0.507;ClippingRankSum=0.000;DP=49;ExcessHet=3.0103;FS=9.121;MLEAC=1;MLEAF=0.500;MQ=44.45;MQRankSum=1.846;QD=12.72;ReadPosRankSum=-1.182;SOR=2.187	GT:AD:DP:GQ:PL	0/1:29,18:47:99:635,0,1673
3R	27721410	.	G	A	389.77	.	AC=1;AF=0.500;AN=2;BaseQRankSum=0.659;ClippingRankSum=0.000;DP=55;ExcessHet=3.0103;FS=5.658;MLEAC=1;MLEAF=0.500;MQ=44.60;MQRankSum=2.268;QD=7.09;ReadPosRankSum=-0.226;SOR=1.508	GT:AD:DP:GQ:PL	0/1:34,21:55:99:418,0,747
3R	27721578	.	C	T	1463.77	.	AC=2;AF=1.00;AN=2;DP=54;ExcessHet=3.0103;FS=0.000;MLEAC=2;MLEAF=1.00;MQ=44.00;QD=27.11;SOR=1.445	GT:AD:DP:GQ:PL	1/1:0,54:54:99:1492,162,0
3R	27721625	.	G	T	428.77	.	AC=1;AF=0.500;AN=2;BaseQRankSum=-0.946;ClippingRankSum=0.000;DP=56;ExcessHet=3.0103;FS=9.871;MLEAC=1;MLEAF=0.500;MQ=43.97;MQRankSum=0.871;QD=7.66;ReadPosRankSum=0.300;SOR=1.653	GT:AD:DP:GQ:PL	0/1:33,23:56:99:457,0,783
3R	27721641	.	G	A	1494.77	.	AC=2;AF=1.00;AN=2;DP=55;ExcessHet=3.0103;FS=0.000;MLEAC=2;MLEAF=1.00;MQ=43.96;QD=27.18;SOR=0.804	GT:AD:DP:GQ:PL	1/1:0,55:55:99:1523,165,0
3R	27721686	.	T	C	1230.77	.	AC=2;AF=1.00;AN=2;DP=46;ExcessHet=3.0103;FS=0.000;MLEAC=2;MLEAF=1.00;MQ=43.96;QD=26.76;SOR=0.780	GT:AD:DP:GQ:PL	1/1:0,46:46:99:1259,138,0
3R	27721703	.	T	G	1290.77	.	AC=2;AF=1.00;AN=2;DP=49;ExcessHet=3.0103;FS=0.000;MLEAC=2;MLEAF=1.00;MQ=43.96;QD=26.34;SOR=0.818	GT:AD:DP:GQ:PL	1/1:0,49:49:99:1319,147,0
3R	27721716	.	ACT	A	1884.73	.	AC=2;AF=1.00;AN=2;DP=43;ExcessHet=3.0103;FS=0.000;MLEAC=2;MLEAF=1.00;MQ=43.95;QD=28.84;SOR=0.739	GT:AD:DP:GQ:PL	1/1:0,43:43:99:1922,129,0
3R	27721719	.	T	G	1893.77	.	AC=2;AF=1.00;AN=2;DP=43;ExcessHet=3.0103;FS=0.000;MLEAC=2;MLEAF=1.00;MQ=43.95;QD=29.53;SOR=0.739	GT:AD:DP:GQ:PL	1/1:0,43:43:99:1922,129,0
3R	27721804	.	G	C	1314.77	.	AC=2;AF=1.00;AN=2;DP=49;ExcessHet=3.0103;FS=0.000;MLEAC=2;MLEAF=1.00;MQ=43.94;QD=26.83;SOR=1.007	GT:AD:DP:GQ:PL	1/1:0,49:49:99:1343,147,0
3R	27721893	.	G	A	247.77	.	AC=1;AF=0.500;AN=2;BaseQRankSum=-1.745;ClippingRankSum=0.000;DP=43;ExcessHet=3.0103;FS=1.226;MLEAC=1;MLEAF=0.500;MQ=43.89;MQRankSum=-0.356;QD=5.90;ReadPosRankSum=-0.153;SOR=0.489	GT:AD:DP:GQ:PL	0/1:27,15:42:99:276,0,603
3R	27721972	.	T	A	170.77	.	AC=1;AF=0.500;AN=2;BaseQRankSum=-2.136;ClippingRankSum=0.000;DP=40;ExcessHet=3.0103;FS=0.000;MLEAC=1;MLEAF=0.500;MQ=43.90;MQRankSum=-2.149;QD=4.27;ReadPosRankSum=-0.030;SOR=0.859	GT:AD:DP:GQ:PL	0/1:28,12:40:99:199,0,669
3R	27722032	.	T	G	1139.77	.	AC=2;AF=1.00;AN=2;DP=43;ExcessHet=3.0103;FS=0.000;MLEAC=2;MLEAF=1.00;MQ=43.52;QD=26.51;SOR=0.836	GT:AD:DP:GQ:PL	1/1:0,43:43:99:1168,129,0
3R	27722392	.	CCCGGCGCT	C	619.73	.	AC=1;AF=0.500;AN=2;BaseQRankSum=-0.470;ClippingRankSum=0.000;DP=52;ExcessHet=3.0103;FS=0.000;MLEAC=1;MLEAF=0.500;MQ=43.76;MQRankSum=1.739;QD=12.15;ReadPosRankSum=1.129;SOR=0.662	GT:AD:DP:GQ:PL	0/1:33,18:51:99:657,0,1331
3R	27722455	.	T	G	1692.77	.	AC=1;AF=0.500;AN=2;BaseQRankSum=-1.414;ClippingRankSum=0.000;DP=58;ExcessHet=3.0103;FS=0.000;MLEAC=1;MLEAF=0.500;MQ=43.73;MQRankSum=-1.634;QD=29.19;ReadPosRankSum=-0.133;SOR=0.743	GT:AD:DP:GQ:PL	0/1:15,43:58:99:1721,0,468
3R	27722465	.	C	A	1641.77	.	AC=1;AF=0.500;AN=2;BaseQRankSum=0.846;ClippingRankSum=0.000;DP=56;ExcessHet=3.0103;FS=0.000;MLEAC=1;MLEAF=0.500;MQ=43.69;MQRankSum=-1.729;QD=29.32;ReadPosRankSum=-0.076;SOR=0.717	GT:AD:DP:GQ:PL	0/1:14,42:56:99:1670,0,434
3R	27722484	.	G	GTGAATGT	1545.73	.	AC=1;AF=0.500;AN=2;BaseQRankSum=-1.374;ClippingRankSum=0.000;DP=55;ExcessHet=3.0103;FS=2.544;MLEAC=1;MLEAF=0.500;MQ=43.68;MQRankSum=-1.863;QD=28.62;ReadPosRankSum=0.773;SOR=0.885	GT:AD:DP:GQ:PL	0/1:15,39:54:99:1583,0,513
3R	27722488	.	AC	A	1495.73	.	AC=1;AF=0.500;AN=2;BaseQRankSum=0.217;ClippingRankSum=0.000;DP=53;ExcessHet=3.0103;FS=2.623;MLEAC=1;MLEAF=0.500;MQ=43.67;MQRankSum=-1.890;QD=28.22;ReadPosRankSum=0.820;SOR=0.963	GT:AD:DP:GQ:PL	0/1:15,38:53:99:1533,0,515
3R	27722660	.	G	C	1077.77	.	AC=2;AF=1.00;AN=2;DP=42;ExcessHet=3.0103;FS=0.000;MLEAC=2;MLEAF=1.00;MQ=43.95;QD=26.94;SOR=2.419	GT:AD:DP:GQ:PL	1/1:0,40:40:99:1106,120,0
3R	27723413	.	C	T	659.77	.	AC=1;AF=0.500;AN=2;BaseQRankSum=3.039;ClippingRankSum=0.000;DP=61;ExcessHet=3.0103;FS=0.000;MLEAC=1;MLEAF=0.500;MQ=43.73;MQRankSum=-0.349;QD=10.82;ReadPosRankSum=0.152;SOR=0.756	GT:AD:DP:GQ:PL	0/1:30,31:61:99:688,0,540
3R	27723559	.	G	A	456.77	.	AC=1;AF=0.500;AN=2;BaseQRankSum=0.810;ClippingRankSum=0.000;DP=58;ExcessHet=3.0103;FS=2.273;MLEAC=1;MLEAF=0.500;MQ=43.45;MQRankSum=-0.898;QD=8.01;ReadPosRankSum=-0.490;SOR=1.012	GT:AD:DP:GQ:PL	0/1:33,24:57:99:485,0,722
3R	27723591	.	T	G	1463.77	.	AC=2;AF=1.00;AN=2;DP=54;ExcessHet=3.0103;FS=0.000;MLEAC=2;MLEAF=1.00;MQ=43.70;QD=27.11;SOR=0.846	GT:AD:DP:GQ:PL	1/1:0,54:54:99:1492,162,0
3R	27723758	.	G	A	718.77	.	AC=1;AF=0.500;AN=2;BaseQRankSum=1.314;ClippingRankSum=0.000;DP=50;ExcessHet=3.0103;FS=1.149;MLEAC=1;MLEAF=0.500;MQ=43.37;MQRankSum=-0.106;QD=14.38;ReadPosRankSum=-1.060;SOR=0.446	GT:AD:DP:GQ:PL	0/1:18,32:50:99:747,0,338
3R	27723788	.	A	T	607.77	.	AC=1;AF=0.500;AN=2;BaseQRankSum=0.381;ClippingRankSum=0.000;DP=48;ExcessHet=3.0103;FS=1.245;MLEAC=1;MLEAF=0.500;MQ=43.64;MQRankSum=-0.041;QD=12.93;ReadPosRankSum=-1.797;SOR=1.119	GT:AD:DP:GQ:PL	0/1:19,28:47:99:636,0,383
3R	27724302	.	TAGCAACAGCTCCACCAGC	T	772.73	.	AC=1;AF=0.500;AN=2;BaseQRankSum=-0.347;ClippingRankSum=0.000;DP=38;ExcessHet=3.0103;FS=0.000;MLEAC=1;MLEAF=0.500;MQ=43.47;MQRankSum=-2.135;QD=22.08;ReadPosRankSum=-0.899;SOR=0.902	GT:AD:DP:GQ:PL	0/1:14,21:35:99:810,0,2308
3R	27724485	.	G	A	2146.77	.	AC=2;AF=1.00;AN=2;DP=49;ExcessHet=3.0103;FS=0.000;MLEAC=2;MLEAF=1.00;MQ=42.81;QD=31.51;SOR=1.179	GT:AD:DP:GQ:PL	1/1:0,48:48:99:2175,147,0
3R	27724487	.	C	CCACACACACACACA	981.73	.	AC=1;AF=0.500;AN=2;BaseQRankSum=-1.186;ClippingRankSum=0.000;DP=50;ExcessHet=3.0103;FS=1.259;MLEAC=1;MLEAF=0.500;MQ=42.84;MQRankSum=-3.934;QD=20.04;ReadPosRankSum=0.874;SOR=0.394	GT:AD:DP:GQ:PL	0/1:24,25:49:99:1019,0,924
3R	27724492	.	C	T	895.77	.	AC=1;AF=0.500;AN=2;BaseQRankSum=1.279;ClippingRankSum=0.000;DP=51;ExcessHet=3.0103;FS=2.381;MLEAC=1;MLEAF=0.500;MQ=42.86;MQRankSum=3.355;QD=17.92;ReadPosRankSum=1.098;SOR=1.073	GT:AD:DP:GQ:PL	0/1:26,24:50:99:924,0,1061
3R	27724493	.	A	G	892.77	.	AC=1;AF=0.500;AN=2;BaseQRankSum=-1.515;ClippingRankSum=0.000;DP=51;ExcessHet=3.0103;FS=2.381;MLEAC=1;MLEAF=0.500;MQ=42.86;MQRankSum=3.355;QD=17.86;ReadPosRankSum=1.088;SOR=1.073	GT:AD:DP:GQ:PL	0/1:26,24:50:99:921,0,1103
3R	27724498	.	TACAC	T,CACAC	1907.73	.	AC=1,1;AF=0.500,0.500;AN=2;DP=49;ExcessHet=3.0103;FS=0.000;MLEAC=1,1;MLEAF=0.500,0.500;MQ=42.81;QD=31.21;SOR=1.022	GT:AD:DP:GQ:PL	1/2:0,23,24:47:99:1945,1002,1011,954,0,879
3R	27724546	.	C	T	1305.77	.	AC=2;AF=1.00;AN=2;DP=51;ExcessHet=3.0103;FS=0.000;MLEAC=2;MLEAF=1.00;MQ=43.03;QD=26.12;SOR=1.270	GT:AD:DP:GQ:PL	1/1:0,50:50:99:1334,149,0
3R	27724755	.	T	G	542.77	.	AC=1;AF=0.500;AN=2;BaseQRankSum=0.299;ClippingRankSum=0.000;DP=42;ExcessHet=3.0103;FS=2.748;MLEAC=1;MLEAF=0.500;MQ=43.91;MQRankSum=-1.146;QD=12.92;ReadPosRankSum=-0.412;SOR=1.074	GT:AD:DP:GQ:PL	0/1:17,25:42:99:571,0,352
3R	27725199	3R_27725199_SNP	C	A	1326.77	.	AC=2;AF=1.00;AN=2;DB;DP=50;ExcessHet=3.0103;FS=0.000;MLEAC=2;MLEAF=1.00;MQ=43.74;QD=26.54;SOR=0.773	GT:AD:DP:GQ:PL	1/1:0,50:50:99:1355,149,0
3R	27725232	.	A	C	1512.77	.	AC=2;AF=1.00;AN=2;DP=55;ExcessHet=3.0103;FS=0.000;MLEAC=2;MLEAF=1.00;MQ=43.72;QD=27.50;SOR=0.970	GT:AD:DP:GQ:PL	1/1:0,55:55:99:1541,165,0
3R	27725302	.	C	T	631.77	.	AC=1;AF=0.500;AN=2;BaseQRankSum=0.138;ClippingRankSum=0.000;DP=49;ExcessHet=3.0103;FS=1.117;MLEAC=1;MLEAF=0.500;MQ=43.50;MQRankSum=1.304;QD=12.89;ReadPosRankSum=0.356;SOR=0.606	GT:AD:DP:GQ:PL	0/1:20,29:49:99:660,0,390
3R	27725381	.	T	G	1166.77	.	AC=2;AF=1.00;AN=2;DP=46;ExcessHet=3.0103;FS=0.000;MLEAC=2;MLEAF=1.00;MQ=42.91;QD=25.36;SOR=0.780	GT:AD:DP:GQ:PL	1/1:0,46:46:99:1195,136,0
3R	27725509	.	C	G	1073.77	.	AC=1;AF=0.500;AN=2;BaseQRankSum=0.500;ClippingRankSum=0.000;DP=47;ExcessHet=3.0103;FS=4.341;MLEAC=1;MLEAF=0.500;MQ=42.69;MQRankSum=-2.864;QD=22.85;ReadPosRankSum=-0.631;SOR=1.338	GT:AD:DP:GQ:PL	0/1:19,28:47:99:1102,0,697
3R	27725519	.	C	T	1009.77	.	AC=1;AF=0.500;AN=2;BaseQRankSum=3.037;ClippingRankSum=0.000;DP=44;ExcessHet=3.0103;FS=4.525;MLEAC=1;MLEAF=0.500;MQ=42.77;MQRankSum=-2.582;QD=22.95;ReadPosRankSum=-0.402;SOR=1.445	GT:AD:DP:GQ:PL	0/1:18,26:44:99:1038,0,628
3R	27725537	.	AG	A	835.73	.	AC=1;AF=0.500;AN=2;BaseQRankSum=0.515;ClippingRankSum=0.000;DP=39;ExcessHet=3.0103;FS=6.791;MLEAC=1;MLEAF=0.500;MQ=42.74;MQRankSum=-2.498;QD=21.43;ReadPosRankSum=0.524;SOR=1.571	GT:AD:DP:GQ:PL	0/1:17,22:39:99:873,0,648
3R	27725577	.	A	T	602.77	.	AC=2;AF=1.00;AN=2;DP=24;ExcessHet=3.0103;FS=0.000;MLEAC=2;MLEAF=1.00;MQ=42.81;QD=26.21;SOR=0.963	GT:AD:DP:GQ:PL	1/1:0,23:23:69:631,69,0
3R	27731272	.	G	A	79.77	.	AC=1;AF=0.500;AN=2;BaseQRankSum=2.016;ClippingRankSum=0.000;DP=40;ExcessHet=3.0103;FS=0.000;MLEAC=1;MLEAF=0.500;MQ=43.62;MQRankSum=-0.093;QD=1.99;ReadPosRankSum=-0.796;SOR=0.822	GT:AD:DP:GQ:PL	0/1:31,9:40:99:108,0,699
3R	27731789	.	C	CA	309.86	.	AC=2;AF=1.00;AN=2;BaseQRankSum=2.874;ClippingRankSum=0.000;DP=42;ExcessHet=3.0103;FS=13.970;MLEAC=2;MLEAF=1.00;MQ=43.43;MQRankSum=-0.923;QD=12.39;ReadPosRankSum=-0.825;SOR=2.908	GT:AD:DP:GQ:PL	1/1:5,20:25:2:345,2,0
3R	27731968	.	A	T	1273.77	.	AC=2;AF=1.00;AN=2;DP=48;ExcessHet=3.0103;FS=0.000;MLEAC=2;MLEAF=1.00;MQ=43.96;QD=26.54;SOR=0.693	GT:AD:DP:GQ:PL	1/1:0,48:48:99:1302,143,0
3R	27732240	.	A	AGGACATCG	2077.73	.	AC=2;AF=1.00;AN=2;DP=54;ExcessHet=3.0103;FS=0.000;MLEAC=2;MLEAF=1.00;MQ=43.53;QD=25.81;SOR=0.733	GT:AD:DP:GQ:PL	1/1:0,49:49:99:2115,150,0
3R	27732346	.	C	G	1393.77	.	AC=2;AF=1.00;AN=2;DP=54;ExcessHet=3.0103;FS=0.000;MLEAC=2;MLEAF=1.00;MQ=43.89;QD=25.81;SOR=0.846	GT:AD:DP:GQ:PL	1/1:0,54:54:99:1422,160,0
3R	27732473	.	C	T	623.77	.	AC=1;AF=0.500;AN=2;BaseQRankSum=2.233;ClippingRankSum=0.000;DP=47;ExcessHet=3.0103;FS=2.552;MLEAC=1;MLEAF=0.500;MQ=44.00;MQRankSum=0.000;QD=13.27;ReadPosRankSum=-0.227;SOR=0.625	GT:AD:DP:GQ:PL	0/1:19,28:47:99:652,0,383
3R	27732780	.	C	G	1493.77	.	AC=2;AF=1.00;AN=2;BaseQRankSum=-0.064;ClippingRankSum=0.000;DP=60;ExcessHet=3.0103;FS=0.000;MLEAC=2;MLEAF=1.00;MQ=44.00;MQRankSum=0.000;QD=24.90;ReadPosRankSum=-0.924;SOR=1.085	GT:AD:DP:GQ:PL	1/1:2,58:60:99:1522,124,0
3R	27732817	.	C	T	1658.77	.	AC=2;AF=1.00;AN=2;BaseQRankSum=-0.266;ClippingRankSum=0.000;DP=64;ExcessHet=3.0103;FS=0.000;MLEAC=2;MLEAF=1.00;MQ=44.00;MQRankSum=0.000;QD=25.92;ReadPosRankSum=0.450;SOR=0.236	GT:AD:DP:GQ:PL	1/1:1,63:64:99:1687,164,0
3R	27732841	.	G	A	1547.77	.	AC=2;AF=1.00;AN=2;BaseQRankSum=0.366;ClippingRankSum=0.000;DP=60;ExcessHet=3.0103;FS=0.000;MLEAC=2;MLEAF=1.00;MQ=44.00;MQRankSum=0.000;QD=25.80;ReadPosRankSum=1.871;SOR=0.276	GT:AD:DP:GQ:PL	1/1:1,59:60:99:1576,152,0
3R	27732977	.	C	T	1375.77	.	AC=2;AF=1.00;AN=2;BaseQRankSum=-0.123;ClippingRankSum=0.000;DP=55;ExcessHet=3.0103;FS=0.000;MLEAC=2;MLEAF=1.00;MQ=43.81;MQRankSum=-0.098;QD=25.48;ReadPosRankSum=0.580;SOR=1.136	GT:AD:DP:GQ:PL	1/1:2,52:54:99:1404,106,0
3R	27732999	.	C	A	1540.77	.	AC=2;AF=1.00;AN=2;BaseQRankSum=0.174;ClippingRankSum=0.000;DP=62;ExcessHet=3.0103;FS=0.000;MLEAC=2;MLEAF=1.00;MQ=43.84;MQRankSum=-0.092;QD=25.26;ReadPosRankSum=-1.230;SOR=1.034	GT:AD:DP:GQ:PL	1/1:2,59:61:99:1569,127,0
3R	27733010	.	C	A	1491.77	.	AC=2;AF=1.00;AN=2;BaseQRankSum=1.035;ClippingRankSum=0.000;DP=65;ExcessHet=3.0103;FS=0.000;MLEAC=2;MLEAF=1.00;MQ=43.84;MQRankSum=-0.148;QD=23.31;ReadPosRankSum=0.521;SOR=0.642	GT:AD:DP:GQ:PL	1/1:3,61:64:99:1520,113,0
3R	27733263	.	C	G	1812.77	.	AC=2;AF=1.00;AN=2;DP=67;ExcessHet=3.0103;FS=0.000;MLEAC=2;MLEAF=1.00;MQ=43.71;QD=27.06;SOR=1.828	GT:AD:DP:GQ:PL	1/1:0,67:67:99:1841,201,0
3R	27733382	.	G	T	1896.77	.	AC=2;AF=1.00;AN=2;DP=71;ExcessHet=3.0103;FS=0.000;MLEAC=2;MLEAF=1.00;MQ=43.30;QD=26.72;SOR=0.904	GT:AD:DP:GQ:PL	1/1:0,71:71:99:1925,213,0
3R	27733438	.	T	A	2297.77	.	AC=2;AF=1.00;AN=2;DP=54;ExcessHet=3.0103;FS=0.000;MLEAC=2;MLEAF=1.00;MQ=43.38;QD=29.79;SOR=1.022	GT:AD:DP:GQ:PL	1/1:0,54:54:99:2326,163,0
3R	27733445	.	A	AT	2240.73	.	AC=2;AF=1.00;AN=2;DP=51;ExcessHet=3.0103;FS=0.000;MLEAC=2;MLEAF=1.00;MQ=43.34;QD=25.01;SOR=0.900	GT:AD:DP:GQ:PL	1/1:0,51:51:99:2278,154,0
3R	27733446	.	A	T	2249.77	.	AC=2;AF=1.00;AN=2;DP=50;ExcessHet=3.0103;FS=0.000;MLEAC=2;MLEAF=1.00;MQ=43.33;QD=33.88;SOR=0.952	GT:AD:DP:GQ:PL	1/1:0,50:50:99:2278,154,0
3R	27733485	.	A	ACTC	2193.73	.	AC=2;AF=1.00;AN=2;DP=50;ExcessHet=3.0103;FS=0.000;MLEAC=2;MLEAF=1.00;MQ=43.37;QD=34.50;SOR=1.203	GT:AD:DP:GQ:PL	1/1:0,46:46:99:2231,150,0
3R	27733492	.	A	ATT	2257.73	.	AC=2;AF=1.00;AN=2;DP=49;ExcessHet=3.0103;FS=0.000;MLEAC=2;MLEAF=1.00;MQ=43.30;QD=31.11;SOR=1.225	GT:AD:DP:GQ:PL	1/1:0,49:49:99:2295,154,0
3R	27733501	.	G	C	2221.77	.	AC=2;AF=1.00;AN=2;DP=47;ExcessHet=3.0103;FS=0.000;MLEAC=2;MLEAF=1.00;MQ=43.27;QD=26.17;SOR=1.378	GT:AD:DP:GQ:PL	1/1:0,47:47:99:2250,151,0
3R	27733510	.	C	CT	2302.73	.	AC=2;AF=1.00;AN=2;DP=51;ExcessHet=3.0103;FS=0.000;MLEAC=2;MLEAF=1.00;MQ=43.32;QD=24.10;SOR=1.565	GT:AD:DP:GQ:PL	1/1:0,51:51:99:2340,157,0
3R	27733519	.	A	T	2266.77	.	AC=2;AF=1.00;AN=2;DP=50;ExcessHet=3.0103;FS=0.000;MLEAC=2;MLEAF=1.00;MQ=43.35;QD=25.75;SOR=1.519	GT:AD:DP:GQ:PL	1/1:0,50:50:99:2295,154,0
3R	27733526	.	A	T	2475.77	.	AC=2;AF=1.00;AN=2;DP=53;ExcessHet=3.0103;FS=0.000;MLEAC=2;MLEAF=1.00;MQ=43.39;QD=28.33;SOR=1.179	GT:AD:DP:GQ:PL	1/1:0,53:53:99:2504,169,0
3R	27733547	.	G	C	2602.77	.	AC=2;AF=1.00;AN=2;DP=60;ExcessHet=3.0103;FS=0.000;MLEAC=2;MLEAF=1.00;MQ=43.66;QD=26.08;SOR=1.071	GT:AD:DP:GQ:PL	1/1:0,60:60:99:2631,192,0
3R	27733632	.	T	C	1112.77	.	AC=1;AF=0.500;AN=2;BaseQRankSum=1.618;ClippingRankSum=0.000;DP=78;ExcessHet=3.0103;FS=8.008;MLEAC=1;MLEAF=0.500;MQ=43.85;MQRankSum=-0.944;QD=14.27;ReadPosRankSum=1.271;SOR=0.606	GT:AD:DP:GQ:PL	0/1:27,51:78:99:1141,0,486
3R	27733644	.	G	A	1100.77	.	AC=1;AF=0.500;AN=2;BaseQRankSum=1.944;ClippingRankSum=0.000;DP=76;ExcessHet=3.0103;FS=6.478;MLEAC=1;MLEAF=0.500;MQ=43.85;MQRankSum=-0.926;QD=14.48;ReadPosRankSum=0.219;SOR=0.389	GT:AD:DP:GQ:PL	0/1:26,50:76:99:1129,0,462
3R	27733668	.	T	TA	518.73	.	AC=1;AF=0.500;AN=2;BaseQRankSum=0.620;ClippingRankSum=0.000;DP=70;ExcessHet=3.0103;FS=9.328;MLEAC=1;MLEAF=0.500;MQ=43.83;MQRankSum=-1.075;QD=8.37;ReadPosRankSum=-0.642;SOR=0.388	GT:AD:DP:GQ:PL	0/1:26,36:62:99:556,0,340
3R	27733704	.	A	G	1559.77	.	AC=2;AF=1.00;AN=2;DP=59;ExcessHet=3.0103;FS=0.000;MLEAC=2;MLEAF=1.00;MQ=43.80;QD=26.44;SOR=0.871	GT:AD:DP:GQ:PL	1/1:0,59:59:99:1588,175,0
3R	27733716	.	C	T	503.77	.	AC=1;AF=0.500;AN=2;BaseQRankSum=0.544;ClippingRankSum=0.000;DP=57;ExcessHet=3.0103;FS=0.000;MLEAC=1;MLEAF=0.500;MQ=43.86;MQRankSum=-0.163;QD=8.84;ReadPosRankSum=0.633;SOR=0.655	GT:AD:DP:GQ:PL	0/1:31,26:57:99:532,0,667
3R	27734445	.	T	C	1192.77	.	AC=1;AF=0.500;AN=2;BaseQRankSum=0.922;ClippingRankSum=0.000;DP=47;ExcessHet=3.0103;FS=0.000;MLEAC=1;MLEAF=0.500;MQ=43.96;MQRankSum=-0.674;QD=25.38;ReadPosRankSum=-2.393;SOR=0.672	GT:AD:DP:GQ:PL	0/1:16,31:47:99:1221,0,1178
3R	27734449	.	T	C	1195.77	.	AC=1;AF=0.500;AN=2;BaseQRankSum=0.117;ClippingRankSum=0.000;DP=44;ExcessHet=3.0103;FS=1.184;MLEAC=1;MLEAF=0.500;MQ=43.96;MQRankSum=-0.709;QD=27.18;ReadPosRankSum=-1.967;SOR=0.526	GT:AD:DP:GQ:PL	0/1:16,28:44:99:1224,0,1178
3R	27734452	.	C	T	1127.77	.	AC=1;AF=0.500;AN=2;BaseQRankSum=0.406;ClippingRankSum=0.000;DP=44;ExcessHet=3.0103;FS=0.000;MLEAC=1;MLEAF=0.500;MQ=43.96;MQRankSum=-0.709;QD=25.63;ReadPosRankSum=-1.835;SOR=0.648	GT:AD:DP:GQ:PL	0/1:16,28:44:99:1156,0,1184
3R	27734564	.	G	A	367.77	.	AC=1;AF=0.500;AN=2;BaseQRankSum=2.567;ClippingRankSum=0.000;DP=53;ExcessHet=3.0103;FS=0.000;MLEAC=1;MLEAF=0.500;MQ=44.00;MQRankSum=0.000;QD=7.07;ReadPosRankSum=-0.994;SOR=0.582	GT:AD:DP:GQ:PL	0/1:32,20:52:99:396,0,710
3R	27734586	.	C	T	390.77	.	AC=1;AF=0.500;AN=2;BaseQRankSum=0.802;ClippingRankSum=0.000;DP=58;ExcessHet=3.0103;FS=0.000;MLEAC=1;MLEAF=0.500;MQ=44.00;MQRankSum=0.000;QD=6.86;ReadPosRankSum=2.200;SOR=0.784	GT:AD:DP:GQ:PL	0/1:36,21:57:99:419,0,836
3R	27734838	.	T	C	628.77	.	AC=1;AF=0.500;AN=2;BaseQRankSum=0.543;ClippingRankSum=0.000;DP=44;ExcessHet=3.0103;FS=9.830;MLEAC=1;MLEAF=0.500;MQ=43.52;MQRankSum=-1.226;QD=14.29;ReadPosRankSum=-0.118;SOR=0.102	GT:AD:DP:GQ:PL	0/1:15,29:44:99:657,0,253
3R	27734999	.	T	C	407.77	.	AC=1;AF=0.500;AN=2;BaseQRankSum=-1.693;ClippingRankSum=0.000;DP=32;ExcessHet=3.0103;FS=3.467;MLEAC=1;MLEAF=0.500;MQ=43.40;MQRankSum=-1.353;QD=12.74;ReadPosRankSum=-1.387;SOR=0.211	GT:AD:DP:GQ:PL	0/1:13,19:32:99:436,0,281
3R	27735043	.	G	C	554.77	.	AC=1;AF=0.500;AN=2;BaseQRankSum=1.715;ClippingRankSum=0.000;DP=46;ExcessHet=3.0103;FS=0.000;MLEAC=1;MLEAF=0.500;MQ=43.09;MQRankSum=-0.913;QD=12.06;ReadPosRankSum=-0.525;SOR=0.565	GT:AD:DP:GQ:PL	0/1:19,27:46:99:583,0,367
3R	27735068	.	T	G	1238.77	.	AC=1;AF=0.500;AN=2;BaseQRankSum=-1.826;ClippingRankSum=0.000;DP=57;ExcessHet=3.0103;FS=0.000;MLEAC=1;MLEAF=0.500;MQ=43.17;MQRankSum=-0.811;QD=21.73;ReadPosRankSum=-1.196;SOR=0.616	GT:AD:DP:GQ:PL	0/1:23,34:57:99:1267,0,957
3R	27735074	.	G	A	1248.77	.	AC=1;AF=0.500;AN=2;BaseQRankSum=0.872;ClippingRankSum=0.000;DP=58;ExcessHet=3.0103;FS=0.997;MLEAC=1;MLEAF=0.500;MQ=43.19;MQRankSum=-0.882;QD=21.53;ReadPosRankSum=-1.184;SOR=0.551	GT:AD:DP:GQ:PL	0/1:24,34:58:99:1277,0,959
3R	27735086	.	T	A	1305.77	.	AC=1;AF=0.500;AN=2;BaseQRankSum=1.374;ClippingRankSum=0.000;DP=58;ExcessHet=3.0103;FS=0.997;MLEAC=1;MLEAF=0.500;MQ=43.22;MQRankSum=-0.635;QD=22.51;ReadPosRankSum=-0.719;SOR=0.551	GT:AD:DP:GQ:PL	0/1:24,34:58:99:1334,0,917
3R	27735093	.	G	T	1332.77	.	AC=1;AF=0.500;AN=2;BaseQRankSum=1.246;ClippingRankSum=0.000;DP=58;ExcessHet=3.0103;FS=0.000;MLEAC=1;MLEAF=0.500;MQ=43.27;MQRankSum=-0.205;QD=22.98;ReadPosRankSum=-1.139;SOR=0.676	GT:AD:DP:GQ:PL	0/1:23,35:58:99:1361,0,888
3R	27735176	.	G	C	1267.77	.	AC=1;AF=0.500;AN=2;BaseQRankSum=0.596;ClippingRankSum=0.000;DP=48;ExcessHet=3.0103;FS=12.468;MLEAC=1;MLEAF=0.500;MQ=43.56;MQRankSum=-1.070;QD=26.41;ReadPosRankSum=0.815;SOR=0.078	GT:AD:DP:GQ:PL	0/1:15,33:48:99:1296,0,542
3R	27735186	.	T	A	1287.77	.	AC=1;AF=0.500;AN=2;BaseQRankSum=-1.044;ClippingRankSum=0.000;DP=49;ExcessHet=3.0103;FS=4.612;MLEAC=1;MLEAF=0.500;MQ=43.66;MQRankSum=-1.140;QD=26.28;ReadPosRankSum=1.258;SOR=0.233	GT:AD:DP:GQ:PL	0/1:16,33:49:99:1316,0,540
3R	27735237	.	A	G	545.77	.	AC=1;AF=0.500;AN=2;BaseQRankSum=-1.163;ClippingRankSum=0.000;DP=47;ExcessHet=3.0103;FS=0.000;MLEAC=1;MLEAF=0.500;MQ=43.56;MQRankSum=-1.429;QD=11.61;ReadPosRankSum=-1.313;SOR=0.873	GT:AD:DP:GQ:PL	0/1:20,27:47:99:574,0,410
3R	27735253	.	T	C	732.77	.	AC=1;AF=0.500;AN=2;BaseQRankSum=1.986;ClippingRankSum=0.000;DP=44;ExcessHet=3.0103;FS=1.154;MLEAC=1;MLEAF=0.500;MQ=43.60;MQRankSum=-1.734;QD=16.65;ReadPosRankSum=-0.529;SOR=0.914	GT:AD:DP:GQ:PL	0/1:23,21:44:99:761,0,885
3R	27735262	.	G	T	745.77	.	AC=1;AF=0.500;AN=2;BaseQRankSum=1.092;ClippingRankSum=0.000;DP=45;ExcessHet=3.0103;FS=1.171;MLEAC=1;MLEAF=0.500;MQ=43.52;MQRankSum=-2.170;QD=16.57;ReadPosRankSum=-1.036;SOR=1.022	GT:AD:DP:GQ:PL	0/1:24,21:45:99:774,0,917
3R	27735327	.	C	T	220.77	.	AC=1;AF=0.500;AN=2;BaseQRankSum=-1.221;ClippingRankSum=0.000;DP=34;ExcessHet=3.0103;FS=5.793;MLEAC=1;MLEAF=0.500;MQ=43.51;MQRankSum=-0.713;QD=6.69;ReadPosRankSum=1.713;SOR=1.828	GT:AD:DP:GQ:PL	0/1:20,13:33:99:249,0,430
3R	27735372	.	C	G	230.77	.	AC=1;AF=0.500;AN=2;BaseQRankSum=1.372;ClippingRankSum=0.000;DP=22;ExcessHet=3.0103;FS=0.000;MLEAC=1;MLEAF=0.500;MQ=43.87;MQRankSum=-0.909;QD=10.49;ReadPosRankSum=-0.572;SOR=0.693	GT:AD:DP:GQ:PL	0/1:11,11:22:99:259,0,204
3R	27735474	.	C	G	1315.77	.	AC=2;AF=1.00;AN=2;DP=52;ExcessHet=3.0103;FS=0.000;MLEAC=2;MLEAF=1.00;MQ=43.92;QD=25.30;SOR=0.941	GT:AD:DP:GQ:PL	1/1:0,52:52:99:1344,154,0
3R	27735491	.	G	A	1535.77	.	AC=1;AF=0.500;AN=2;BaseQRankSum=-1.361;ClippingRankSum=0.000;DP=55;ExcessHet=3.0103;FS=8.920;MLEAC=1;MLEAF=0.500;MQ=43.80;MQRankSum=-0.284;QD=27.92;ReadPosRankSum=1.662;SOR=1.316	GT:AD:DP:GQ:PL	0/1:15,40:55:99:1564,0,470
3R	27735499	.	C	T	180.77	.	AC=1;AF=0.500;AN=2;BaseQRankSum=-0.203;ClippingRankSum=0.000;DP=53;ExcessHet=3.0103;FS=15.182;MLEAC=1;MLEAF=0.500;MQ=43.62;MQRankSum=-1.167;QD=3.41;ReadPosRankSum=-1.862;SOR=1.643	GT:AD:DP:GQ:PL	0/1:39,14:53:99:209,0,1631
3R	27735500	.	A	T	1574.77	.	AC=1;AF=0.500;AN=2;BaseQRankSum=1.582;ClippingRankSum=0.000;DP=54;ExcessHet=3.0103;FS=15.473;MLEAC=1;MLEAF=0.500;MQ=43.59;MQRankSum=0.976;QD=29.16;ReadPosRankSum=1.471;SOR=1.237	GT:AD:DP:GQ:PL	0/1:14,40:54:99:1603,0,452
3R	27735570	.	C	T	914.77	.	AC=1;AF=0.500;AN=2;BaseQRankSum=2.647;ClippingRankSum=0.000;DP=53;ExcessHet=3.0103;FS=9.080;MLEAC=1;MLEAF=0.500;MQ=43.40;MQRankSum=1.660;QD=17.26;ReadPosRankSum=0.476;SOR=1.371	GT:AD:DP:GQ:PL	0/1:15,38:53:99:943,0,401
3R	27735591	.	A	AGGGGGGGGGAG	350.73	.	AC=1;AF=0.500;AN=2;BaseQRankSum=-0.240;ClippingRankSum=0.000;DP=46;ExcessHet=3.0103;FS=0.000;MLEAC=1;MLEAF=0.500;MQ=43.34;MQRankSum=-1.942;QD=7.62;ReadPosRankSum=-0.053;SOR=0.511	GT:AD:DP:GQ:PL	0/1:36,10:46:99:388,0,1456
3R	27735594	.	C	G	324.77	.	AC=1;AF=0.500;AN=2;BaseQRankSum=-2.429;ClippingRankSum=0.000;DP=46;ExcessHet=3.0103;FS=3.373;MLEAC=1;MLEAF=0.500;MQ=43.25;MQRankSum=-2.992;QD=7.06;ReadPosRankSum=0.013;SOR=1.402	GT:AD:DP:GQ:PL	0/1:36,10:46:99:353,0,1459
3R	27735626	.	C	T	2174.77	.	AC=2;AF=1.00;AN=2;DP=49;ExcessHet=3.0103;FS=0.000;MLEAC=2;MLEAF=1.00;MQ=43.26;QD=29.19;SOR=1.911	GT:AD:DP:GQ:PL	1/1:0,49:49:99:2203,148,0
3R	27735627	.	G	A	2174.77	.	AC=2;AF=1.00;AN=2;DP=49;ExcessHet=3.0103;FS=0.000;MLEAC=2;MLEAF=1.00;MQ=43.26;QD=26.55;SOR=1.911	GT:AD:DP:GQ:PL	1/1:0,49:49:99:2203,147,0
3R	27735693	.	G	GA,GAA	1818.73	.	AC=1,1;AF=0.500,0.500;AN=2;DP=58;ExcessHet=3.0103;FS=0.000;MLEAC=1,1;MLEAF=0.500,0.500;MQ=43.23;QD=32.48;SOR=1.528	GT:AD:DP:GQ:PL	1/2:0,17,39:56:99:1856,902,735,355,0,187
3R	27735717	.	CA	C	1571.73	.	AC=1;AF=0.500;AN=2;BaseQRankSum=0.173;ClippingRankSum=0.000;DP=63;ExcessHet=3.0103;FS=3.618;MLEAC=1;MLEAF=0.500;MQ=43.47;MQRankSum=-1.323;QD=25.35;ReadPosRankSum=-0.081;SOR=0.362	GT:AD:DP:GQ:PL	0/1:22,40:62:99:1609,0,800
3R	27735726	.	C	T	1639.77	.	AC=1;AF=0.500;AN=2;BaseQRankSum=3.175;ClippingRankSum=0.000;DP=65;ExcessHet=3.0103;FS=3.646;MLEAC=1;MLEAF=0.500;MQ=43.55;MQRankSum=-1.009;QD=25.23;ReadPosRankSum=-0.728;SOR=0.332	GT:AD:DP:GQ:PL	0/1:22,43:65:99:1668,0,794
3R	27735783	.	C	T	2885.77	.	AC=2;AF=1.00;AN=2;DP=71;ExcessHet=3.0103;FS=0.000;MLEAC=2;MLEAF=1.00;MQ=43.36;QD=31.17;SOR=0.840	GT:AD:DP:GQ:PL	1/1:0,71:71:99:2914,217,0
3R	27735796	.	T	A	1102.77	.	AC=1;AF=0.500;AN=2;BaseQRankSum=-1.298;ClippingRankSum=0.000;DP=69;ExcessHet=3.0103;FS=2.247;MLEAC=1;MLEAF=0.500;MQ=43.22;MQRankSum=-1.269;QD=15.98;ReadPosRankSum=-0.782;SOR=0.778	GT:AD:DP:GQ:PL	0/1:20,49:69:99:1131,0,348
3R	27735878	.	A	AGTTGTCATTTG	1134.73	.	AC=1;AF=0.500;AN=2;BaseQRankSum=-0.315;ClippingRankSum=0.000;DP=70;ExcessHet=3.0103;FS=0.000;MLEAC=1;MLEAF=0.500;MQ=42.35;MQRankSum=-1.565;QD=16.21;ReadPosRankSum=-0.634;SOR=0.644	GT:AD:DP:GQ:PL	0/1:19,51:70:99:1172,0,322
3R	27735882	.	G	GTCATTTGATTC,C	3097.73	.	AC=1,1;AF=0.500,0.500;AN=2;DP=69;ExcessHet=3.0103;FS=0.000;MLEAC=1,1;MLEAF=0.500,0.500;MQ=42.32;QD=30.81;SOR=0.723	GT:AD:DP:GQ:PL	1/2:0,18,49:67:99:3135,1344,1122,524,0,328
3R	27735904	.	T	C	1203.77	.	AC=1;AF=0.500;AN=2;BaseQRankSum=-2.082;ClippingRankSum=0.000;DP=76;ExcessHet=3.0103;FS=0.000;MLEAC=1;MLEAF=0.500;MQ=42.49;MQRankSum=-2.091;QD=15.84;ReadPosRankSum=-0.785;SOR=0.719	GT:AD:DP:GQ:PL	0/1:20,56:76:99:1232,0,320
3R	27735917	.	T	A	2003.77	.	AC=1;AF=0.500;AN=2;BaseQRankSum=1.665;ClippingRankSum=0.000;DP=70;ExcessHet=3.0103;FS=0.989;MLEAC=1;MLEAF=0.500;MQ=42.54;MQRankSum=-1.445;QD=28.63;ReadPosRankSum=0.280;SOR=0.859	GT:AD:DP:GQ:PL	0/1:20,50:70:99:2032,0,675
3R	27735922	.	G	A	2032.77	.	AC=1;AF=0.500;AN=2;BaseQRankSum=-1.407;ClippingRankSum=0.000;DP=72;ExcessHet=3.0103;FS=1.008;MLEAC=1;MLEAF=0.500;MQ=42.58;MQRankSum=-1.256;QD=28.23;ReadPosRankSum=-0.057;SOR=0.941	GT:AD:DP:GQ:PL	0/1:20,52:72:99:2061,0,672
3R	27736052	.	G	C	1735.77	.	AC=2;AF=1.00;AN=2;DP=65;ExcessHet=3.0103;FS=0.000;MLEAC=2;MLEAF=1.00;MQ=43.33;QD=27.12;SOR=1.306	GT:AD:DP:GQ:PL	1/1:0,64:64:99:1764,191,0
3R	27736090	.	A	G	2798.77	.	AC=2;AF=1.00;AN=2;DP=64;ExcessHet=3.0103;FS=0.000;MLEAC=2;MLEAF=1.00;MQ=43.29;QD=29.40;SOR=1.127	GT:AD:DP:GQ:PL	1/1:0,64:64:99:2827,193,0
3R	27736091	.	A	T	2798.77	.	AC=2;AF=1.00;AN=2;DP=64;ExcessHet=3.0103;FS=0.000;MLEAC=2;MLEAF=1.00;MQ=43.29;QD=29.65;SOR=1.127	GT:AD:DP:GQ:PL	1/1:0,64:64:99:2827,193,0
3R	27736146	.	G	T	831.77	.	AC=1;AF=0.500;AN=2;BaseQRankSum=1.930;ClippingRankSum=0.000;DP=58;ExcessHet=3.0103;FS=1.019;MLEAC=1;MLEAF=0.500;MQ=42.86;MQRankSum=-3.223;QD=14.34;ReadPosRankSum=-2.416;SOR=0.898	GT:AD:DP:GQ:PL	0/1:35,23:58:99:860,0,1354
3R	27736149	.	A	G	856.77	.	AC=1;AF=0.500;AN=2;BaseQRankSum=-1.003;ClippingRankSum=0.000;DP=58;ExcessHet=3.0103;FS=1.019;MLEAC=1;MLEAF=0.500;MQ=42.86;MQRankSum=-3.223;QD=14.77;ReadPosRankSum=-2.005;SOR=0.898	GT:AD:DP:GQ:PL	0/1:35,23:58:99:885,0,1351
3R	27736164	.	A	G	843.77	.	AC=1;AF=0.500;AN=2;BaseQRankSum=-2.511;ClippingRankSum=0.000;DP=57;ExcessHet=3.0103;FS=7.504;MLEAC=1;MLEAF=0.500;MQ=42.74;MQRankSum=-3.935;QD=14.80;ReadPosRankSum=-1.011;SOR=1.708	GT:AD:DP:GQ:PL	0/1:33,24:57:99:872,0,1320
3R	27736199	.	AATG	A	700.73	.	AC=1;AF=0.500;AN=2;BaseQRankSum=-1.430;ClippingRankSum=0.000;DP=53;ExcessHet=3.0103;FS=8.010;MLEAC=1;MLEAF=0.500;MQ=42.69;MQRankSum=-4.884;QD=13.22;ReadPosRankSum=3.038;SOR=1.288	GT:AD:DP:GQ:PL	0/1:33,20:53:99:738,0,1328
3R	27736203	.	CCATCGACGTGCATCCA	C	690.73	.	AC=1;AF=0.500;AN=2;BaseQRankSum=-1.877;ClippingRankSum=0.000;DP=53;ExcessHet=3.0103;FS=13.454;MLEAC=1;MLEAF=0.500;MQ=42.76;MQRankSum=-5.288;QD=13.03;ReadPosRankSum=2.312;SOR=1.204	GT:AD:DP:GQ:PL	0/1:33,20:53:99:728,0,1488
3R	27736230	.	C	T	682.77	.	AC=1;AF=0.500;AN=2;BaseQRankSum=1.792;ClippingRankSum=0.000;DP=46;ExcessHet=3.0103;FS=10.984;MLEAC=1;MLEAF=0.500;MQ=42.61;MQRankSum=-5.238;QD=14.84;SOR=1.504	GT:AD:DP:GQ:PL	0/1:27,19:46:99:711,0,1103
3R	27736247	.	CCA	C	2077.73	.	AC=2;AF=1.00;AN=2;DP=47;ExcessHet=3.0103;FS=0.000;MLEAC=2;MLEAF=1.00;MQ=42.73;QD=29.97;SOR=0.823	GT:AD:DP:GQ:PL	1/1:0,47:47:99:2115,141,0
3R	27736256	.	CT	C	551.73	.	AC=1;AF=0.500;AN=2;BaseQRankSum=1.453;ClippingRankSum=0.000;DP=47;ExcessHet=3.0103;FS=8.981;MLEAC=1;MLEAF=0.500;MQ=42.73;MQRankSum=-5.222;QD=11.99;ReadPosRankSum=-1.510;SOR=1.205	GT:AD:DP:GQ:PL	0/1:29,17:46:99:589,0,1127
3R	27736261	.	T	A	1137.77	.	AC=1;AF=0.500;AN=2;BaseQRankSum=0.069;ClippingRankSum=0.000;DP=47;ExcessHet=3.0103;FS=8.694;MLEAC=1;MLEAF=0.500;MQ=42.73;MQRankSum=5.326;QD=24.21;ReadPosRankSum=2.042;SOR=0.907	GT:AD:DP:GQ:PL	0/1:17,30:47:99:1166,0,611
3R	27736285	.	A	C	1232.77	.	AC=1;AF=0.500;AN=2;BaseQRankSum=-0.991;ClippingRankSum=0.000;DP=51;ExcessHet=3.0103;FS=2.573;MLEAC=1;MLEAF=0.500;MQ=43.09;MQRankSum=4.146;QD=24.17;ReadPosRankSum=3.428;SOR=1.019	GT:AD:DP:GQ:PL	0/1:17,34:51:99:1261,0,564
3R	27736317	.	C	T	889.77	.	AC=1;AF=0.500;AN=2;BaseQRankSum=0.119;ClippingRankSum=0.000;DP=54;ExcessHet=3.0103;FS=11.196;MLEAC=1;MLEAF=0.500;MQ=43.39;MQRankSum=1.560;QD=16.48;ReadPosRankSum=2.463;SOR=1.008	GT:AD:DP:GQ:PL	0/1:15,39:54:99:918,0,235
3R	27736336	.	G	T	2086.77	.	AC=2;AF=1.00;AN=2;DP=47;ExcessHet=3.0103;FS=0.000;MLEAC=2;MLEAF=1.00;MQ=43.62;QD=23.55;SOR=1.022	GT:AD:DP:GQ:PL	1/1:0,47:47:99:2115,141,0
3R	27736350	.	A	T	2103.77	.	AC=2;AF=1.00;AN=2;DP=47;ExcessHet=3.0103;FS=0.000;MLEAC=2;MLEAF=1.00;MQ=43.62;QD=31.37;SOR=0.919	GT:AD:DP:GQ:PL	1/1:0,47:47:99:2132,144,0
3R	27736363	.	G	C	2140.77	.	AC=2;AF=1.00;AN=2;DP=49;ExcessHet=3.0103;FS=0.000;MLEAC=2;MLEAF=1.00;MQ=43.68;QD=31.82;SOR=1.007	GT:AD:DP:GQ:PL	1/1:0,49:49:99:2169,153,0
3R	27736587	.	G	C	1195.77	.	AC=2;AF=1.00;AN=2;BaseQRankSum=-1.503;ClippingRankSum=0.000;DP=50;ExcessHet=3.0103;FS=3.188;MLEAC=2;MLEAF=1.00;MQ=43.52;MQRankSum=-0.415;QD=23.92;ReadPosRankSum=-0.729;SOR=0.416	GT:AD:DP:GQ:PL	1/1:1,49:50:99:1224,119,0
3R	27736630	.	G	GAAAT	1071.73	.	AC=1;AF=0.500;AN=2;BaseQRankSum=1.944;ClippingRankSum=0.000;DP=45;ExcessHet=3.0103;FS=5.379;MLEAC=1;MLEAF=0.500;MQ=43.53;MQRankSum=-0.961;QD=27.48;ReadPosRankSum=2.011;SOR=0.328	GT:AD:DP:GQ:PL	0/1:10,29:39:99:1109,0,222
3R	27736632	.	A	AATAAAGAAAGAAAG	265.73	.	AC=1;AF=0.500;AN=2;BaseQRankSum=0.053;ClippingRankSum=0.000;DP=43;ExcessHet=3.0103;FS=3.333;MLEAC=1;MLEAF=0.500;MQ=43.51;MQRankSum=0.853;QD=6.81;ReadPosRankSum=-1.968;SOR=1.402	GT:AD:DP:GQ:PL	0/1:30,9:39:99:303,0,1145
3R	27736634	.	G	GAA	1101.73	.	AC=1;AF=0.500;AN=2;BaseQRankSum=-1.100;ClippingRankSum=0.000;DP=44;ExcessHet=3.0103;FS=4.995;MLEAC=1;MLEAF=0.500;MQ=43.52;MQRankSum=-1.254;QD=26.23;ReadPosRankSum=3.471;SOR=0.328	GT:AD:DP:GQ:PL	0/1:13,29:42:99:1139,0,375
3R	27736638	.	A	AAAAG,G	1783.73	.	AC=1,1;AF=0.500,0.500;AN=2;BaseQRankSum=-1.724;ClippingRankSum=0.000;DP=43;ExcessHet=3.0103;FS=0.000;MLEAC=1,1;MLEAF=0.500,0.500;MQ=43.51;MQRankSum=-0.423;QD=29.48;ReadPosRankSum=1.651;SOR=0.242	GT:AD:DP:GQ:PL	1/2:1,30,11:42:99:1821,401,333,1160,0,1142
3R	27736733	.	G	GA	116.73	.	AC=1;AF=0.500;AN=2;BaseQRankSum=-2.129;ClippingRankSum=0.000;DP=42;ExcessHet=3.0103;FS=4.603;MLEAC=1;MLEAF=0.500;MQ=44.08;MQRankSum=0.117;QD=2.78;ReadPosRankSum=-0.499;SOR=0.494	GT:AD:DP:GQ:PL	0/1:27,15:42:99:154,0,893
3R	27736741	.	A	AAAC	1033.73	.	AC=1;AF=0.500;AN=2;BaseQRankSum=1.313;ClippingRankSum=0.000;DP=50;ExcessHet=3.0103;FS=0.000;MLEAC=1;MLEAF=0.500;MQ=45.60;MQRankSum=1.558;QD=20.67;ReadPosRankSum=0.222;SOR=0.818	GT:AD:DP:GQ:PL	0/1:18,32:50:99:1071,0,350
3R	27736789	.	ACCAAGG	A	290.73	.	AC=1;AF=0.500;AN=2;BaseQRankSum=-1.741;ClippingRankSum=0.000;DP=52;ExcessHet=3.0103;FS=5.064;MLEAC=1;MLEAF=0.500;MQ=45.57;MQRankSum=-1.550;QD=5.70;ReadPosRankSum=-0.515;SOR=1.646	GT:AD:DP:GQ:PL	0/1:40,11:51:99:328,0,1646
3R	27736863	.	C	T	1075.77	.	AC=1;AF=0.500;AN=2;BaseQRankSum=-2.293;ClippingRankSum=0.000;DP=65;ExcessHet=3.0103;FS=2.425;MLEAC=1;MLEAF=0.500;MQ=45.20;MQRankSum=1.778;QD=16.55;ReadPosRankSum=0.948;SOR=0.385	GT:AD:DP:GQ:PL	0/1:17,48:65:99:1104,0,259
3R	27736932	.	T	C	1772.77	.	AC=2;AF=1.00;AN=2;DP=66;ExcessHet=3.0103;FS=0.000;MLEAC=2;MLEAF=1.00;MQ=43.69;QD=26.86;SOR=1.033	GT:AD:DP:GQ:PL	1/1:0,66:66:99:1801,198,0
3R	27737390	.	A	T	1222.77	.	AC=2;AF=1.00;AN=2;DP=45;ExcessHet=3.0103;FS=0.000;MLEAC=2;MLEAF=1.00;MQ=43.96;QD=27.17;SOR=0.737	GT:AD:DP:GQ:PL	1/1:0,45:45:99:1251,135,0
3R	27737542	.	T	TAGCAATAGCAAC	679.73	.	AC=1;AF=0.500;AN=2;BaseQRankSum=-1.233;ClippingRankSum=0.000;DP=52;ExcessHet=3.0103;FS=1.239;MLEAC=1;MLEAF=0.500;MQ=42.21;MQRankSum=-0.844;QD=16.99;ReadPosRankSum=-1.519;SOR=0.589	GT:AD:DP:GQ:PL	0/1:21,19:40:99:717,0,2261
3R	27737836	.	A	T	400.77	.	AC=1;AF=0.500;AN=2;BaseQRankSum=0.904;ClippingRankSum=0.000;DP=52;ExcessHet=3.0103;FS=1.165;MLEAC=1;MLEAF=0.500;MQ=43.30;MQRankSum=0.284;QD=7.86;ReadPosRankSum=-0.881;SOR=0.420	GT:AD:DP:GQ:PL	0/1:31,20:51:99:429,0,726
3R	27737869	.	GA	G	278.73	.	AC=1;AF=0.500;AN=2;BaseQRankSum=-0.071;ClippingRankSum=0.000;DP=49;ExcessHet=3.0103;FS=0.000;MLEAC=1;MLEAF=0.500;MQ=43.92;MQRankSum=1.372;QD=5.93;ReadPosRankSum=2.080;SOR=0.790	GT:AD:DP:GQ:PL	0/1:25,22:47:99:316,0,398
3R	27738018	.	G	A	843.77	.	AC=1;AF=0.500;AN=2;BaseQRankSum=1.138;ClippingRankSum=0.000;DP=60;ExcessHet=3.0103;FS=0.000;MLEAC=1;MLEAF=0.500;MQ=43.97;MQRankSum=1.381;QD=14.30;ReadPosRankSum=-1.626;SOR=0.610	GT:AD:DP:GQ:PL	0/1:21,38:59:99:872,0,384
3R	27738054	.	A	G	1590.77	.	AC=2;AF=1.00;AN=2;DP=61;ExcessHet=3.0103;FS=0.000;MLEAC=2;MLEAF=1.00;MQ=43.97;QD=26.96;SOR=0.726	GT:AD:DP:GQ:PL	1/1:0,59:59:99:1619,177,0
3R	27738131	.	T	A	335.77	.	AC=1;AF=0.500;AN=2;BaseQRankSum=0.252;ClippingRankSum=0.000;DP=57;ExcessHet=3.0103;FS=2.418;MLEAC=1;MLEAF=0.500;MQ=43.87;MQRankSum=0.754;QD=6.00;ReadPosRankSum=0.065;SOR=0.921	GT:AD:DP:GQ:PL	0/1:37,19:56:99:364,0,846
3R	27738224	.	AATCC	A	2456.73	.	AC=2;AF=1.00;AN=2;BaseQRankSum=0.097;ClippingRankSum=0.000;DP=60;ExcessHet=3.0103;FS=0.000;MLEAC=2;MLEAF=1.00;MQ=43.93;MQRankSum=-0.095;QD=31.59;ReadPosRankSum=0.335;SOR=0.223	GT:AD:DP:GQ:PL	1/1:1,56:57:99:2494,145,0
3R	27738238	.	C	G	2643.77	.	AC=2;AF=1.00;AN=2;BaseQRankSum=-0.429;ClippingRankSum=0.000;DP=63;ExcessHet=3.0103;FS=0.000;MLEAC=2;MLEAF=1.00;MQ=43.94;MQRankSum=-0.091;QD=32.81;ReadPosRankSum=0.718;SOR=0.249	GT:AD:DP:GQ:PL	1/1:1,62:63:99:2672,162,0
3R	27738391	.	T	C	1615.77	.	AC=2;AF=1.00;AN=2;BaseQRankSum=-0.695;ClippingRankSum=0.000;DP=63;ExcessHet=3.0103;FS=0.000;MLEAC=2;MLEAF=1.00;MQ=43.97;MQRankSum=0.000;QD=25.65;ReadPosRankSum=-0.661;SOR=0.249	GT:AD:DP:GQ:PL	1/1:1,62:63:99:1644,161,0
3R	27738473	.	A	T	1724.77	.	AC=2;AF=1.00;AN=2;DP=63;ExcessHet=3.0103;FS=0.000;MLEAC=2;MLEAF=1.00;MQ=43.88;QD=27.38;SOR=0.724	GT:AD:DP:GQ:PL	1/1:0,63:63:99:1753,189,0
3R	27738517	.	ATTTTTGCATATTTTTT	A	2476.73	.	AC=2;AF=1.00;AN=2;DP=60;ExcessHet=3.0103;FS=0.000;MLEAC=2;MLEAF=1.00;MQ=43.55;QD=31.61;SOR=0.841	GT:AD:DP:GQ:PL	1/1:0,56:56:99:2514,169,0
3R	27738643	.	C	T	1727.77	.	AC=2;AF=1.00;AN=2;BaseQRankSum=0.800;ClippingRankSum=0.000;DP=66;ExcessHet=3.0103;FS=0.000;MLEAC=2;MLEAF=1.00;MQ=43.71;MQRankSum=-0.090;QD=27.00;ReadPosRankSum=-0.510;SOR=0.273	GT:AD:DP:GQ:PL	1/1:1,63:64:99:1756,164,0
3R	27738721	.	T	C	1570.77	.	AC=2;AF=1.00;AN=2;DP=59;ExcessHet=3.0103;FS=0.000;MLEAC=2;MLEAF=1.00;MQ=43.93;QD=26.62;SOR=1.217	GT:AD:DP:GQ:PL	1/1:0,59:59:99:1599,177,0
3R	27738827	.	G	T	2268.77	.	AC=2;AF=1.00;AN=2;BaseQRankSum=1.428;ClippingRankSum=0.000;DP=55;ExcessHet=3.0103;FS=0.000;MLEAC=2;MLEAF=1.00;MQ=43.53;MQRankSum=-0.253;QD=32.42;ReadPosRankSum=1.230;SOR=0.287	GT:AD:DP:GQ:PL	1/1:1,54:55:99:2297,139,0
3R	27738848	.	GGCGAGC	G	2527.73	.	AC=2;AF=1.00;AN=2;DP=57;ExcessHet=3.0103;FS=0.000;MLEAC=2;MLEAF=1.00;MQ=43.43;QD=27.30;SOR=0.877	GT:AD:DP:GQ:PL	1/1:0,57:57:99:2565,172,0
3R	27738959	.	G	A	277.77	.	AC=1;AF=0.500;AN=2;BaseQRankSum=0.948;ClippingRankSum=0.000;DP=55;ExcessHet=3.0103;FS=2.535;MLEAC=1;MLEAF=0.500;MQ=43.57;MQRankSum=-1.128;QD=5.05;ReadPosRankSum=1.203;SOR=1.225	GT:AD:DP:GQ:PL	0/1:38,17:55:99:306,0,896
3R	27739024	.	G	GAC	1202.73	.	AC=1;AF=0.500;AN=2;BaseQRankSum=-1.725;ClippingRankSum=0.000;DP=46;ExcessHet=3.0103;FS=14.542;MLEAC=1;MLEAF=0.500;MQ=43.94;MQRankSum=-0.510;QD=26.15;ReadPosRankSum=1.495;SOR=0.807	GT:AD:DP:GQ:PL	0/1:11,35:46:99:1240,0,326
3R	27739060	.	T	C	1213.77	.	AC=2;AF=1.00;AN=2;DP=46;ExcessHet=3.0103;FS=0.000;MLEAC=2;MLEAF=1.00;MQ=43.94;QD=26.39;SOR=1.085	GT:AD:DP:GQ:PL	1/1:0,46:46:99:1242,137,0
3R	27739260	.	C	T	2347.77	.	AC=2;AF=1.00;AN=2;DP=53;ExcessHet=3.0103;FS=0.000;MLEAC=2;MLEAF=1.00;MQ=44.00;QD=35.21;SOR=0.892	GT:AD:DP:GQ:PL	1/1:0,53:53:99:2376,160,0
3R	27739261	.	C	T	2347.77	.	AC=2;AF=1.00;AN=2;DP=53;ExcessHet=3.0103;FS=0.000;MLEAC=2;MLEAF=1.00;MQ=44.00;QD=27.86;SOR=0.892	GT:AD:DP:GQ:PL	1/1:0,53:53:99:2376,160,0
3R	27739358	.	C	A	765.77	.	AC=1;AF=0.500;AN=2;BaseQRankSum=-0.665;ClippingRankSum=0.000;DP=57;ExcessHet=3.0103;FS=0.000;MLEAC=1;MLEAF=0.500;MQ=43.97;MQRankSum=0.000;QD=13.67;ReadPosRankSum=0.634;SOR=0.661	GT:AD:DP:GQ:PL	0/1:21,35:56:99:794,0,386
3R	27739540	.	G	T	1322.77	.	AC=2;AF=1.00;AN=2;DP=48;ExcessHet=3.0103;FS=0.000;MLEAC=2;MLEAF=1.00;MQ=44.49;QD=27.56;SOR=0.776	GT:AD:DP:GQ:PL	1/1:0,48:48:99:1351,144,0
3R	27739576	.	CCCATCACCCATGG	C	1944.73	.	AC=2;AF=1.00;AN=2;DP=46;ExcessHet=3.0103;FS=0.000;MLEAC=2;MLEAF=1.00;MQ=44.60;QD=28.27;SOR=0.737	GT:AD:DP:GQ:PL	1/1:0,45:45:99:1982,136,0
3R	27739705	.	T	C	2169.77	.	AC=2;AF=1.00;AN=2;DP=51;ExcessHet=3.0103;FS=0.000;MLEAC=2;MLEAF=1.00;MQ=43.96;QD=31.57;SOR=0.900	GT:AD:DP:GQ:PL	1/1:0,51:51:99:2198,153,0
3R	27739722	.	G	A	2199.77	.	AC=2;AF=1.00;AN=2;DP=52;ExcessHet=3.0103;FS=0.000;MLEAC=2;MLEAF=1.00;MQ=43.96;QD=31.45;SOR=0.853	GT:AD:DP:GQ:PL	1/1:0,52:52:99:2228,156,0
3R	27739748	.	G	A	1451.77	.	AC=2;AF=1.00;AN=2;DP=53;ExcessHet=3.0103;FS=0.000;MLEAC=2;MLEAF=1.00;MQ=43.96;QD=27.39;SOR=0.730	GT:AD:DP:GQ:PL	1/1:0,53:53:99:1480,159,0
3R	27739956	.	A	AT	614.73	.	AC=1;AF=0.500;AN=2;BaseQRankSum=-0.983;ClippingRankSum=0.000;DP=44;ExcessHet=3.0103;FS=0.000;MLEAC=1;MLEAF=0.500;MQ=44.00;MQRankSum=0.000;QD=13.97;ReadPosRankSum=0.925;SOR=0.610	GT:AD:DP:GQ:PL	0/1:25,19:44:99:652,0,972
3R	27739970	.	T	C	634.77	.	AC=1;AF=0.500;AN=2;BaseQRankSum=-0.789;ClippingRankSum=0.000;DP=44;ExcessHet=3.0103;FS=1.192;MLEAC=1;MLEAF=0.500;MQ=44.00;MQRankSum=0.000;QD=14.43;ReadPosRankSum=-0.059;SOR=0.479	GT:AD:DP:GQ:PL	0/1:25,19:44:99:663,0,987
3R	27739975	.	T	C	474.77	.	AC=1;AF=0.500;AN=2;BaseQRankSum=-0.556;ClippingRankSum=0.000;DP=43;ExcessHet=3.0103;FS=0.000;MLEAC=1;MLEAF=0.500;MQ=44.00;MQRankSum=0.000;QD=11.04;ReadPosRankSum=0.771;SOR=0.678	GT:AD:DP:GQ:PL	0/1:19,24:43:99:503,0,709
3R	27740052	.	C	CGATTCA	609.73	.	AC=1;AF=0.500;AN=2;BaseQRankSum=-0.035;ClippingRankSum=0.000;DP=35;ExcessHet=3.0103;FS=0.000;MLEAC=1;MLEAF=0.500;MQ=44.00;MQRankSum=0.000;QD=25.41;ReadPosRankSum=-0.245;SOR=0.693	GT:AD:DP:GQ:PL	0/1:8,16:24:99:647,0,288
3R	27740275	.	A	G	259.77	.	AC=1;AF=0.500;AN=2;BaseQRankSum=-0.325;ClippingRankSum=0.000;DP=42;ExcessHet=3.0103;FS=12.621;MLEAC=1;MLEAF=0.500;MQ=43.67;MQRankSum=1.965;QD=6.18;ReadPosRankSum=1.969;SOR=1.291	GT:AD:DP:GQ:PL	0/1:27,15:42:99:288,0,624
3R	27740347	.	T	A	100.77	.	AC=1;AF=0.500;AN=2;BaseQRankSum=0.277;ClippingRankSum=0.000;DP=46;ExcessHet=3.0103;FS=8.137;MLEAC=1;MLEAF=0.500;MQ=43.68;MQRankSum=1.541;QD=2.24;ReadPosRankSum=-1.024;SOR=2.206	GT:AD:DP:GQ:PL	0/1:35,10:45:99:129,0,845
3R	27740401	.	C	A	121.77	.	AC=1;AF=0.500;AN=2;BaseQRankSum=-0.437;ClippingRankSum=0.000;DP=45;ExcessHet=3.0103;FS=3.239;MLEAC=1;MLEAF=0.500;MQ=43.70;MQRankSum=1.433;QD=2.77;ReadPosRankSum=0.935;SOR=1.436	GT:AD:DP:GQ:PL	0/1:34,10:44:99:150,0,818
3R	27740537	.	C	CT	340.75	.	AC=1;AF=0.500;AN=2;BaseQRankSum=-1.282;ClippingRankSum=0.000;DP=15;ExcessHet=3.0103;FS=0.000;MLEAC=1;MLEAF=0.500;MQ=43.54;MQRankSum=-0.253;QD=34.07;ReadPosRankSum=-1.645;SOR=1.022	GT:AD:DP:GQ:PL	0/1:1,9:10:24:378,0,24
3R	27740553	.	G	T	393.77	.	AC=1;AF=0.500;AN=2;BaseQRankSum=2.282;ClippingRankSum=0.000;DP=16;ExcessHet=3.0103;FS=0.000;MLEAC=1;MLEAF=0.500;MQ=43.27;MQRankSum=0.971;QD=24.61;ReadPosRankSum=-0.964;SOR=0.693	GT:AD:DP:GQ:PL	0/1:2,14:16:42:422,0,42
3R	27740571	.	A	G	452.77	.	AC=1;AF=0.500;AN=2;BaseQRankSum=0.000;ClippingRankSum=0.000;DP=19;ExcessHet=3.0103;FS=9.556;MLEAC=1;MLEAF=0.500;MQ=43.49;MQRankSum=0.130;QD=23.83;ReadPosRankSum=1.021;SOR=1.609	GT:AD:DP:GQ:PL	0/1:5,14:19:88:481,0,88
3R	27740609	.	C	T,CTA	1119.73	.	AC=1,1;AF=0.500,0.500;AN=2;DP=31;ExcessHet=3.0103;FS=0.000;MLEAC=1,1;MLEAF=0.500,0.500;MQ=43.75;QD=29.30;SOR=0.892	GT:AD:DP:GQ:PL	1/2:0,10,21:31:99:1157,926,898,262,0,351
3R	27740621	.	T	G	908.77	.	AC=1;AF=0.500;AN=2;BaseQRankSum=-0.592;ClippingRankSum=0.000;DP=36;ExcessHet=3.0103;FS=1.374;MLEAC=1;MLEAF=0.500;MQ=43.87;MQRankSum=0.692;QD=25.24;ReadPosRankSum=0.000;SOR=0.476	GT:AD:DP:GQ:PL	0/1:11,25:36:99:937,0,369
3R	27740668	.	A	G	264.77	.	AC=1;AF=0.500;AN=2;BaseQRankSum=-1.400;ClippingRankSum=0.000;DP=48;ExcessHet=3.0103;FS=0.000;MLEAC=1;MLEAF=0.500;MQ=44.00;MQRankSum=0.000;QD=5.52;ReadPosRankSum=0.399;SOR=0.776	GT:AD:DP:GQ:PL	0/1:31,17:48:99:293,0,705
3R	27740738	.	G	C	860.77	.	AC=1;AF=0.500;AN=2;BaseQRankSum=0.223;ClippingRankSum=0.000;DP=60;ExcessHet=3.0103;FS=4.031;MLEAC=1;MLEAF=0.500;MQ=43.92;MQRankSum=-0.945;QD=14.35;ReadPosRankSum=0.072;SOR=0.318	GT:AD:DP:GQ:PL	0/1:19,41:60:99:889,0,338
3R	27740942	.	C	A	446.77	.	AC=1;AF=0.500;AN=2;BaseQRankSum=0.387;ClippingRankSum=0.000;DP=68;ExcessHet=3.0103;FS=0.967;MLEAC=1;MLEAF=0.500;MQ=43.79;MQRankSum=-1.847;QD=6.57;ReadPosRankSum=-0.307;SOR=0.482	GT:AD:DP:GQ:PL	0/1:43,25:68:99:475,0,951
3R	27741402	.	A	C	1237.77	.	AC=2;AF=1.00;AN=2;DP=48;ExcessHet=3.0103;FS=0.000;MLEAC=2;MLEAF=1.00;MQ=44.00;QD=25.79;SOR=0.963	GT:AD:DP:GQ:PL	1/1:0,48:48:99:1266,143,0
3R	27741507	.	A	G	584.77	.	AC=1;AF=0.500;AN=2;BaseQRankSum=1.138;ClippingRankSum=0.000;DP=44;ExcessHet=3.0103;FS=0.000;MLEAC=1;MLEAF=0.500;MQ=44.00;MQRankSum=0.000;QD=13.29;ReadPosRankSum=0.493;SOR=0.801	GT:AD:DP:GQ:PL	0/1:17,27:44:99:613,0,332
3R	27741665	.	A	G	307.77	.	AC=1;AF=0.500;AN=2;BaseQRankSum=-3.500;ClippingRankSum=0.000;DP=55;ExcessHet=3.0103;FS=0.000;MLEAC=1;MLEAF=0.500;MQ=43.95;MQRankSum=-1.298;QD=5.81;ReadPosRankSum=-0.452;SOR=0.573	GT:AD:DP:GQ:PL	0/1:34,19:53:99:336,0,784
3R	27741767	.	T	TGAGCTGC,TGAGCTGCGAGCTGC	2046.73	.	AC=1,1;AF=0.500,0.500;AN=2;DP=55;ExcessHet=3.0103;FS=0.000;MLEAC=1,1;MLEAF=0.500,0.500;MQ=44.02;QD=32.24;SOR=0.963	GT:AD:DP:GQ:PL	1/2:0,31,17:48:99:2084,717,618,1307,0,1251
3R	27742023	.	A	AC	402.73	.	AC=1;AF=0.500;AN=2;BaseQRankSum=1.304;ClippingRankSum=0.000;DP=42;ExcessHet=3.0103;FS=8.742;MLEAC=1;MLEAF=0.500;MQ=43.95;MQRankSum=1.701;QD=12.20;ReadPosRankSum=0.061;SOR=0.407	GT:AD:DP:GQ:PL	0/1:9,24:33:99:440,0,99
3R	27742490	.	G	C	1363.77	.	AC=2;AF=1.00;AN=2;DP=53;ExcessHet=3.0103;FS=0.000;MLEAC=2;MLEAF=1.00;MQ=44.00;QD=25.73;SOR=0.808	GT:AD:DP:GQ:PL	1/1:0,53:53:99:1392,157,0
3R	27742762	.	C	A	2302.77	.	AC=2;AF=1.00;AN=2;DP=52;ExcessHet=3.0103;FS=0.000;MLEAC=2;MLEAF=1.00;MQ=43.91;QD=31.18;SOR=1.036	GT:AD:DP:GQ:PL	1/1:0,52:52:99:2331,160,0
3R	27742764	.	G	A	2302.77	.	AC=2;AF=1.00;AN=2;DP=53;ExcessHet=3.0103;FS=0.000;MLEAC=2;MLEAF=1.00;MQ=43.91;QD=27.34;SOR=0.981	GT:AD:DP:GQ:PL	1/1:0,53:53:99:2331,160,0
3R	27742844	.	T	G	1179.77	.	AC=2;AF=1.00;AN=2;DP=45;ExcessHet=3.0103;FS=0.000;MLEAC=2;MLEAF=1.00;MQ=43.91;QD=26.81;SOR=0.784	GT:AD:DP:GQ:PL	1/1:0,44:44:99:1208,132,0
3R	27743064	.	GT	G	132.73	.	AC=1;AF=0.500;AN=2;BaseQRankSum=-0.643;ClippingRankSum=0.000;DP=40;ExcessHet=3.0103;FS=7.610;MLEAC=1;MLEAF=0.500;MQ=43.85;MQRankSum=1.159;QD=3.59;ReadPosRankSum=1.539;SOR=1.697	GT:AD:DP:GQ:PL	0/1:23,14:37:99:170,0,358
3R	27743527	.	T	A	1542.77	.	AC=1;AF=0.500;AN=2;BaseQRankSum=-2.776;ClippingRankSum=0.000;DP=65;ExcessHet=3.0103;FS=0.961;MLEAC=1;MLEAF=0.500;MQ=43.91;MQRankSum=-1.373;QD=23.73;ReadPosRankSum=1.076;SOR=0.729	GT:AD:DP:GQ:PL	0/1:25,40:65:99:1571,0,835
3R	27743540	.	A	G	1683.77	.	AC=1;AF=0.500;AN=2;BaseQRankSum=1.584;ClippingRankSum=0.000;DP=68;ExcessHet=3.0103;FS=0.000;MLEAC=1;MLEAF=0.500;MQ=43.86;MQRankSum=-1.634;QD=24.76;ReadPosRankSum=-0.305;SOR=0.742	GT:AD:DP:GQ:PL	0/1:23,45:68:99:1712,0,790
3R	27743586	.	G	T	1797.77	.	AC=1;AF=0.500;AN=2;BaseQRankSum=-1.841;ClippingRankSum=0.000;DP=68;ExcessHet=3.0103;FS=2.118;MLEAC=1;MLEAF=0.500;MQ=43.76;MQRankSum=-2.123;QD=26.44;ReadPosRankSum=-0.460;SOR=0.534	GT:AD:DP:GQ:PL	0/1:23,45:68:99:1826,0,816
3R	27743593	.	A	T	1904.77	.	AC=1;AF=0.500;AN=2;BaseQRankSum=1.319;ClippingRankSum=0.000;DP=68;ExcessHet=3.0103;FS=5.206;MLEAC=1;MLEAF=0.500;MQ=43.76;MQRankSum=-2.053;QD=28.01;ReadPosRankSum=-0.564;SOR=0.772	GT:AD:DP:GQ:PL	0/1:22,46:68:99:1933,0,779
3R	27743595	.	T	C	1878.77	.	AC=1;AF=0.500;AN=2;BaseQRankSum=0.801;ClippingRankSum=0.000;DP=69;ExcessHet=3.0103;FS=5.103;MLEAC=1;MLEAF=0.500;MQ=43.76;MQRankSum=-2.030;QD=27.23;ReadPosRankSum=-0.657;SOR=0.701	GT:AD:DP:GQ:PL	0/1:22,47:69:99:1907,0,782
3R	27743601	.	C	T	1836.77	.	AC=1;AF=0.500;AN=2;BaseQRankSum=-0.272;ClippingRankSum=0.000;DP=67;ExcessHet=3.0103;FS=5.320;MLEAC=1;MLEAF=0.500;MQ=43.75;MQRankSum=-2.007;QD=27.41;ReadPosRankSum=-0.757;SOR=0.593	GT:AD:DP:GQ:PL	0/1:21,46:67:99:1865,0,785
3R	27743617	.	T	C	1746.77	.	AC=1;AF=0.500;AN=2;BaseQRankSum=1.760;ClippingRankSum=0.000;DP=62;ExcessHet=3.0103;FS=7.933;MLEAC=1;MLEAF=0.500;MQ=43.70;MQRankSum=-2.043;QD=28.17;ReadPosRankSum=-0.799;SOR=0.683	GT:AD:DP:GQ:PL	0/1:18,44:62:99:1775,0,704
3R	27743666	.	T	TA	1734.73	.	AC=1;AF=0.500;AN=2;BaseQRankSum=-2.345;ClippingRankSum=0.000;DP=59;ExcessHet=3.0103;FS=6.334;MLEAC=1;MLEAF=0.500;MQ=43.53;MQRankSum=-0.809;QD=29.40;ReadPosRankSum=0.871;SOR=0.539	GT:AD:DP:GQ:PL	0/1:15,44:59:99:1772,0,497
3R	27743668	.	T	A	1743.77	.	AC=1;AF=0.500;AN=2;BaseQRankSum=-1.725;ClippingRankSum=0.000;DP=58;ExcessHet=3.0103;FS=6.385;MLEAC=1;MLEAF=0.500;MQ=43.56;MQRankSum=-0.693;QD=30.06;ReadPosRankSum=1.155;SOR=0.621	GT:AD:DP:GQ:PL	0/1:15,43:58:99:1772,0,497
3R	27743697	.	C	T	1346.77	.	AC=1;AF=0.500;AN=2;BaseQRankSum=-0.298;ClippingRankSum=0.000;DP=46;ExcessHet=3.0103;FS=1.297;MLEAC=1;MLEAF=0.500;MQ=43.53;MQRankSum=0.401;QD=29.28;ReadPosRankSum=1.565;SOR=0.446	GT:AD:DP:GQ:PL	0/1:12,34:46:99:1375,0,384
3R	27743706	.	T	G	1342.77	.	AC=1;AF=0.500;AN=2;BaseQRankSum=-1.129;ClippingRankSum=0.000;DP=46;ExcessHet=3.0103;FS=1.297;MLEAC=1;MLEAF=0.500;MQ=43.53;MQRankSum=0.401;QD=29.19;ReadPosRankSum=1.006;SOR=0.446	GT:AD:DP:GQ:PL	0/1:12,34:46:99:1371,0,410
3R	27743771	.	G	A	636.77	.	AC=1;AF=0.500;AN=2;BaseQRankSum=1.170;ClippingRankSum=0.000;DP=47;ExcessHet=3.0103;FS=0.000;MLEAC=1;MLEAF=0.500;MQ=43.63;MQRankSum=0.898;QD=13.55;ReadPosRankSum=-1.315;SOR=0.546	GT:AD:DP:GQ:PL	0/1:17,30:47:99:665,0,323
3R	27743924	.	G	T	552.77	.	AC=1;AF=0.500;AN=2;BaseQRankSum=0.547;ClippingRankSum=0.000;DP=31;ExcessHet=3.0103;FS=11.397;MLEAC=1;MLEAF=0.500;MQ=43.78;MQRankSum=-0.847;QD=18.43;ReadPosRankSum=-0.799;SOR=0.982	GT:AD:DP:GQ:PL	0/1:6,24:30:76:581,0,76
3R	27743974	.	A	T	394.77	.	AC=1;AF=0.500;AN=2;BaseQRankSum=0.027;ClippingRankSum=0.000;DP=28;ExcessHet=3.0103;FS=0.000;MLEAC=1;MLEAF=0.500;MQ=43.86;MQRankSum=-0.629;QD=14.62;ReadPosRankSum=1.304;SOR=0.818	GT:AD:DP:GQ:PL	0/1:9,18:27:99:423,0,162
3R	27744206	.	C	T	93.77	.	AC=1;AF=0.500;AN=2;BaseQRankSum=-1.942;ClippingRankSum=0.000;DP=40;ExcessHet=3.0103;FS=3.462;MLEAC=1;MLEAF=0.500;MQ=44.00;MQRankSum=0.000;QD=2.34;ReadPosRankSum=1.870;SOR=1.324	GT:AD:DP:GQ:PL	0/1:31,9:40:99:122,0,740
3R	27745876	.	G	C	2359.77	.	AC=2;AF=1.00;AN=2;DP=59;ExcessHet=3.0103;FS=0.000;MLEAC=2;MLEAF=1.00;MQ=43.17;QD=34.22;SOR=0.800	GT:AD:DP:GQ:PL	1/1:0,58:58:99:2388,174,0
3R	27745897	.	T	C	2320.77	.	AC=2;AF=1.00;AN=2;DP=55;ExcessHet=3.0103;FS=0.000;MLEAC=2;MLEAF=1.00;MQ=43.16;QD=30.55;SOR=0.804	GT:AD:DP:GQ:PL	1/1:0,55:55:99:2349,168,0
3R	27746097	.	C	CTCAAATGACTGTGCGAGGGATGCGGTG	1869.73	.	AC=2;AF=1.00;AN=2;DP=39;ExcessHet=3.0103;FS=0.000;MLEAC=2;MLEAF=1.00;MQ=42.81;QD=25.70;SOR=1.730	GT:AD:DP:GQ:PL	1/1:0,39:39:99:1907,129,0
3R	27748366	.	T	TA	1312.73	.	AC=2;AF=1.00;AN=2;DP=59;ExcessHet=3.0103;FS=0.000;MLEAC=2;MLEAF=1.00;MQ=43.74;QD=22.63;SOR=0.914	GT:AD:DP:GQ:PL	1/1:0,58:58:99:1350,173,0
3R	27748422	.	C	T	1449.77	.	AC=2;AF=1.00;AN=2;DP=54;ExcessHet=3.0103;FS=0.000;MLEAC=2;MLEAF=1.00;MQ=43.54;QD=26.85;SOR=0.767	GT:AD:DP:GQ:PL	1/1:0,54:54:99:1478,162,0
3R	27748465	.	A	AC	2199.73	.	AC=2;AF=1.00;AN=2;DP=50;ExcessHet=3.0103;FS=0.000;MLEAC=2;MLEAF=1.00;MQ=43.50;QD=30.14;SOR=0.859	GT:AD:DP:GQ:PL	1/1:0,50:50:99:2237,151,0
3R	27748471	.	AC	A	2212.73	.	AC=2;AF=1.00;AN=2;DP=50;ExcessHet=3.0103;FS=0.000;MLEAC=2;MLEAF=1.00;MQ=43.50;QD=23.57;SOR=0.859	GT:AD:DP:GQ:PL	1/1:0,50:50:99:2250,151,0
3R	27748474	.	GAACGT	G	2212.73	.	AC=2;AF=1.00;AN=2;DP=50;ExcessHet=3.0103;FS=0.000;MLEAC=2;MLEAF=1.00;MQ=43.50;QD=28.56;SOR=0.859	GT:AD:DP:GQ:PL	1/1:0,50:50:99:2250,151,0
3R	27748484	.	CCCA	C	2212.73	.	AC=2;AF=1.00;AN=2;DP=49;ExcessHet=3.0103;FS=0.000;MLEAC=2;MLEAF=1.00;MQ=43.49;QD=27.84;SOR=1.007	GT:AD:DP:GQ:PL	1/1:0,49:49:99:2250,151,0
3R	27748488	.	TG	T	2257.73	.	AC=2;AF=1.00;AN=2;DP=49;ExcessHet=3.0103;FS=0.000;MLEAC=2;MLEAF=1.00;MQ=43.49;QD=31.82;SOR=1.007	GT:AD:DP:GQ:PL	1/1:0,49:49:99:2295,154,0
3R	27748491	.	T	A	2266.77	.	AC=2;AF=1.00;AN=2;DP=50;ExcessHet=3.0103;FS=0.000;MLEAC=2;MLEAF=1.00;MQ=43.50;QD=29.31;SOR=1.157	GT:AD:DP:GQ:PL	1/1:0,50:50:99:2295,154,0
3R	27748515	.	A	T	2201.77	.	AC=2;AF=1.00;AN=2;DP=50;ExcessHet=3.0103;FS=0.000;MLEAC=2;MLEAF=1.00;MQ=43.69;QD=27.12;SOR=1.473	GT:AD:DP:GQ:PL	1/1:0,49:49:99:2230,153,0
3R	27748528	.	T	C	2205.77	.	AC=2;AF=1.00;AN=2;DP=53;ExcessHet=3.0103;FS=0.000;MLEAC=2;MLEAF=1.00;MQ=43.74;QD=34.69;SOR=1.136	GT:AD:DP:GQ:PL	1/1:0,52:52:99:2234,159,0
3R	27748626	.	A	C	1398.77	.	AC=2;AF=1.00;AN=2;DP=55;ExcessHet=3.0103;FS=0.000;MLEAC=2;MLEAF=1.00;MQ=43.93;QD=25.43;SOR=0.729	GT:AD:DP:GQ:PL	1/1:0,55:55:99:1427,163,0
3R	27748952	.	C	T	368.77	.	AC=1;AF=0.500;AN=2;BaseQRankSum=0.383;ClippingRankSum=0.000;DP=49;ExcessHet=3.0103;FS=2.535;MLEAC=1;MLEAF=0.500;MQ=43.96;MQRankSum=0.872;QD=7.53;ReadPosRankSum=-1.546;SOR=0.336	GT:AD:DP:GQ:PL	0/1:29,20:49:99:397,0,645
3R	27749069	.	A	T	546.77	.	AC=1;AF=0.500;AN=2;BaseQRankSum=-0.481;ClippingRankSum=0.000;DP=59;ExcessHet=3.0103;FS=4.189;MLEAC=1;MLEAF=0.500;MQ=43.95;MQRankSum=0.708;QD=9.94;ReadPosRankSum=0.711;SOR=0.891	GT:AD:DP:GQ:PL	0/1:38,17:55:99:575,0,1461
3R	27749077	.	G	A	630.73	.	AC=1;AF=0.500;AN=2;BaseQRankSum=-0.288;ClippingRankSum=0.000;DP=57;ExcessHet=3.0103;FS=4.237;MLEAC=1;MLEAF=0.500;MQ=43.95;MQRankSum=0.728;QD=11.26;ReadPosRankSum=0.267;SOR=0.884	GT:AD:DP:GQ:PL	0/1:36,20:56:99:668,0,1445
3R	27749109	.	G	C	328.77	.	AC=1;AF=0.500;AN=2;BaseQRankSum=-1.452;ClippingRankSum=0.000;DP=63;ExcessHet=3.0103;FS=3.784;MLEAC=1;MLEAF=0.500;MQ=44.00;MQRankSum=0.000;QD=5.22;ReadPosRankSum=0.510;SOR=0.680	GT:AD:DP:GQ:PL	0/1:43,20:63:99:357,0,982
3R	27749129	.	C	A	929.77	.	AC=1;AF=0.500;AN=2;BaseQRankSum=0.243;ClippingRankSum=0.000;DP=65;ExcessHet=3.0103;FS=2.176;MLEAC=1;MLEAF=0.500;MQ=44.00;MQRankSum=0.000;QD=14.30;ReadPosRankSum=-0.382;SOR=0.443	GT:AD:DP:GQ:PL	0/1:22,43:65:99:958,0,389
3R	27749275	.	C	G	1135.77	.	AC=2;AF=1.00;AN=2;DP=44;ExcessHet=3.0103;FS=0.000;MLEAC=2;MLEAF=1.00;MQ=43.41;QD=26.41;SOR=1.055	GT:AD:DP:GQ:PL	1/1:0,43:43:99:1164,129,0
3R	27749440	.	C	CCCAT	2014.73	.	AC=2;AF=1.00;AN=2;DP=47;ExcessHet=3.0103;FS=0.000;MLEAC=2;MLEAF=1.00;MQ=44.00;QD=35.98;SOR=0.874	GT:AD:DP:GQ:PL	1/1:0,46:46:99:2052,138,0
3R	27749458	.	C	T	243.77	.	AC=1;AF=0.500;AN=2;BaseQRankSum=-1.319;ClippingRankSum=0.000;DP=49;ExcessHet=3.0103;FS=2.652;MLEAC=1;MLEAF=0.500;MQ=44.00;MQRankSum=0.000;QD=5.08;ReadPosRankSum=0.490;SOR=0.603	GT:AD:DP:GQ:PL	0/1:33,15:48:99:272,0,779
3R	27749569	.	C	T	187.77	.	AC=1;AF=0.500;AN=2;BaseQRankSum=2.728;ClippingRankSum=0.000;DP=39;ExcessHet=3.0103;FS=1.496;MLEAC=1;MLEAF=0.500;MQ=44.00;MQRankSum=0.000;QD=4.81;ReadPosRankSum=-0.931;SOR=0.385	GT:AD:DP:GQ:PL	0/1:27,12:39:99:216,0,588
3R	27749670	.	C	T	189.77	.	AC=1;AF=0.500;AN=2;BaseQRankSum=1.525;ClippingRankSum=0.000;DP=46;ExcessHet=3.0103;FS=1.271;MLEAC=1;MLEAF=0.500;MQ=44.00;MQRankSum=0.000;QD=4.13;ReadPosRankSum=1.198;SOR=0.458	GT:AD:DP:GQ:PL	0/1:33,13:46:99:218,0,712
3R	27749774	.	A	G	235.77	.	AC=1;AF=0.500;AN=2;BaseQRankSum=-3.470;ClippingRankSum=0.000;DP=44;ExcessHet=3.0103;FS=1.198;MLEAC=1;MLEAF=0.500;MQ=43.96;MQRankSum=-1.342;QD=5.36;ReadPosRankSum=-2.284;SOR=0.507	GT:AD:DP:GQ:PL	0/1:29,15:44:99:264,0,669
3R	27750146	.	T	TCTCGCCAG	1517.73	.	AC=2;AF=1.00;AN=2;DP=34;ExcessHet=3.0103;FS=0.000;MLEAC=2;MLEAF=1.00;MQ=44.00;QD=31.17;SOR=0.811	GT:AD:DP:GQ:PL	1/1:0,34:34:99:1555,105,0
3R	27750920	.	A	G	1232.77	.	AC=2;AF=1.00;AN=2;DP=48;ExcessHet=3.0103;FS=0.000;MLEAC=2;MLEAF=1.00;MQ=43.96;QD=25.68;SOR=0.776	GT:AD:DP:GQ:PL	1/1:0,48:48:99:1261,143,0
3R	27750989	.	T	A	1621.77	.	AC=2;AF=1.00;AN=2;DP=61;ExcessHet=3.0103;FS=0.000;MLEAC=2;MLEAF=1.00;MQ=43.81;QD=27.03;SOR=1.071	GT:AD:DP:GQ:PL	1/1:0,60:60:99:1650,180,0
3R	27751060	.	G	C	2655.77	.	AC=2;AF=1.00;AN=2;DP=59;ExcessHet=3.0103;FS=0.000;MLEAC=2;MLEAF=1.00;MQ=43.83;QD=25.84;SOR=1.217	GT:AD:DP:GQ:PL	1/1:0,59:59:99:2684,181,0
3R	27751062	.	G	A	2655.77	.	AC=2;AF=1.00;AN=2;DP=60;ExcessHet=3.0103;FS=0.000;MLEAC=2;MLEAF=1.00;MQ=43.84;QD=29.74;SOR=1.160	GT:AD:DP:GQ:PL	1/1:0,60:60:99:2684,181,0
3R	27751346	.	C	A	1617.77	.	AC=2;AF=1.00;AN=2;DP=64;ExcessHet=3.0103;FS=0.000;MLEAC=2;MLEAF=1.00;MQ=43.86;QD=26.09;SOR=1.057	GT:AD:DP:GQ:PL	1/1:0,62:62:99:1646,185,0
3R	27751465	.	C	CTGCCGCCCGCTGCCGTT	1789.73	.	AC=2;AF=1.00;AN=2;DP=39;ExcessHet=3.0103;FS=0.000;MLEAC=2;MLEAF=1.00;MQ=43.24;QD=30.87;SOR=1.121	GT:AD:DP:GQ:PL	1/1:0,37:37:99:1827,123,0
3R	27751592	.	G	C	1801.77	.	AC=2;AF=1.00;AN=2;DP=44;ExcessHet=3.0103;FS=0.000;MLEAC=2;MLEAF=1.00;MQ=43.78;QD=31.25;SOR=0.693	GT:AD:DP:GQ:PL	1/1:0,42:42:99:1830,126,0
3R	27751602	.	T	C	1795.77	.	AC=2;AF=1.00;AN=2;DP=44;ExcessHet=3.0103;FS=0.000;MLEAC=2;MLEAF=1.00;MQ=43.78;QD=27.32;SOR=0.693	GT:AD:DP:GQ:PL	1/1:0,42:42:99:1824,126,0
3R	27751648	.	G	C	1041.77	.	AC=2;AF=1.00;AN=2;DP=43;ExcessHet=3.0103;FS=0.000;MLEAC=2;MLEAF=1.00;MQ=43.60;QD=25.41;SOR=0.741	GT:AD:DP:GQ:PL	1/1:0,41:41:99:1070,121,0
3R	27751798	.	C	T	603.77	.	AC=1;AF=0.500;AN=2;BaseQRankSum=-0.138;ClippingRankSum=0.000;DP=38;ExcessHet=3.0103;FS=0.000;MLEAC=1;MLEAF=0.500;MQ=44.00;MQRankSum=0.000;QD=15.89;ReadPosRankSum=0.298;SOR=0.748	GT:AD:DP:GQ:PL	0/1:11,27:38:99:632,0,173
3R	27751810	.	A	T	1018.77	.	AC=2;AF=1.00;AN=2;DP=37;ExcessHet=3.0103;FS=0.000;MLEAC=2;MLEAF=1.00;MQ=44.00;QD=27.53;SOR=0.984	GT:AD:DP:GQ:PL	1/1:0,37:37:99:1047,111,0
3R	27752017	.	C	A	1697.77	.	AC=2;AF=1.00;AN=2;DP=62;ExcessHet=3.0103;FS=0.000;MLEAC=2;MLEAF=1.00;MQ=43.91;QD=27.38;SOR=0.826	GT:AD:DP:GQ:PL	1/1:0,62:62:99:1726,186,0
3R	27752912	.	T	G	369.77	.	AC=1;AF=0.500;AN=2;BaseQRankSum=-1.235;ClippingRankSum=0.000;DP=54;ExcessHet=3.0103;FS=4.291;MLEAC=1;MLEAF=0.500;MQ=44.00;MQRankSum=0.000;QD=7.11;ReadPosRankSum=-1.756;SOR=0.262	GT:AD:DP:GQ:PL	0/1:30,22:52:99:398,0,700
3R	27753294	.	C	G	511.77	.	AC=1;AF=0.500;AN=2;BaseQRankSum=0.110;ClippingRankSum=0.000;DP=69;ExcessHet=3.0103;FS=0.000;MLEAC=1;MLEAF=0.500;MQ=43.96;MQRankSum=-1.202;QD=7.53;ReadPosRankSum=0.058;SOR=0.668	GT:AD:DP:GQ:PL	0/1:41,27:68:99:540,0,911
3R	27753694	.	AGGGGGGG	A,AG	661.73	.	AC=1,1;AF=0.500,0.500;AN=2;BaseQRankSum=-0.674;ClippingRankSum=0.000;DP=35;ExcessHet=3.0103;FS=6.767;MLEAC=1,1;MLEAF=0.500,0.500;MQ=43.72;MQRankSum=-0.171;QD=31.51;ReadPosRankSum=1.142;SOR=0.694	GT:AD:DP:GQ:PL	1/2:2,11,8:21:99:699,147,161,182,0,163
3R	27754052	.	A	G	173.77	.	AC=1;AF=0.500;AN=2;BaseQRankSum=2.236;ClippingRankSum=0.000;DP=40;ExcessHet=3.0103;FS=8.007;MLEAC=1;MLEAF=0.500;MQ=44.00;MQRankSum=0.000;QD=4.34;ReadPosRankSum=-0.751;SOR=2.144	GT:AD:DP:GQ:PL	0/1:29,11:40:99:202,0,666
3R	27754091	.	C	T	87.77	.	AC=1;AF=0.500;AN=2;BaseQRankSum=1.202;ClippingRankSum=0.000;DP=44;ExcessHet=3.0103;FS=3.864;MLEAC=1;MLEAF=0.500;MQ=44.00;MQRankSum=0.000;QD=1.99;ReadPosRankSum=-0.854;SOR=1.531	GT:AD:DP:GQ:PL	0/1:35,9:44:99:116,0,804
3R	27754256	.	A	C	137.77	.	AC=1;AF=0.500;AN=2;BaseQRankSum=-0.607;ClippingRankSum=0.000;DP=38;ExcessHet=3.0103;FS=1.386;MLEAC=1;MLEAF=0.500;MQ=44.00;MQRankSum=0.000;QD=3.63;ReadPosRankSum=-1.307;SOR=0.460	GT:AD:DP:GQ:PL	0/1:28,10:38:99:166,0,650
3R	27754345	.	A	C	859.77	.	AC=1;AF=0.500;AN=2;BaseQRankSum=-0.935;ClippingRankSum=0.000;DP=60;ExcessHet=3.0103;FS=2.404;MLEAC=1;MLEAF=0.500;MQ=44.00;MQRankSum=0.000;QD=14.33;ReadPosRankSum=-0.320;SOR=1.179	GT:AD:DP:GQ:PL	0/1:20,40:60:99:888,0,394
3R	27754448	.	A	G	1442.77	.	AC=2;AF=1.00;AN=2;DP=55;ExcessHet=3.0103;FS=0.000;MLEAC=2;MLEAF=1.00;MQ=44.00;QD=26.72;SOR=0.931	GT:AD:DP:GQ:PL	1/1:0,54:54:99:1471,161,0
3R	27754545	.	G	T	827.77	.	AC=1;AF=0.500;AN=2;BaseQRankSum=0.690;ClippingRankSum=0.000;DP=50;ExcessHet=3.0103;FS=0.000;MLEAC=1;MLEAF=0.500;MQ=44.00;MQRankSum=0.000;QD=16.56;ReadPosRankSum=0.371;SOR=0.763	GT:AD:DP:GQ:PL	0/1:14,36:50:99:856,0,228
3R	27754894	.	A	C	120.77	.	AC=1;AF=0.500;AN=2;BaseQRankSum=-0.514;ClippingRankSum=0.000;DP=33;ExcessHet=3.0103;FS=0.000;MLEAC=1;MLEAF=0.500;MQ=43.82;MQRankSum=1.136;QD=3.66;ReadPosRankSum=1.365;SOR=0.722	GT:AD:DP:GQ:PL	0/1:24,9:33:99:149,0,562
3R	27755003	.	T	G	249.77	.	AC=1;AF=0.500;AN=2;BaseQRankSum=-0.596;ClippingRankSum=0.000;DP=21;ExcessHet=3.0103;FS=2.969;MLEAC=1;MLEAF=0.500;MQ=43.86;MQRankSum=-0.686;QD=11.89;ReadPosRankSum=-1.202;SOR=0.180	GT:AD:DP:GQ:PL	0/1:8,13:21:99:278,0,159
3R	27755115	.	GAT	G	331.73	.	AC=1;AF=0.500;AN=2;BaseQRankSum=0.338;ClippingRankSum=0.000;DP=28;ExcessHet=3.0103;FS=0.000;MLEAC=1;MLEAF=0.500;MQ=44.00;MQRankSum=0.000;QD=12.29;ReadPosRankSum=1.273;SOR=0.712	GT:AD:DP:GQ:PL	0/1:12,15:27:99:369,0,311
3R	27755173	.	G	A	723.77	.	AC=2;AF=1.00;AN=2;DP=29;ExcessHet=3.0103;FS=0.000;MLEAC=2;MLEAF=1.00;MQ=42.71;QD=26.81;SOR=0.765	GT:AD:DP:GQ:PL	1/1:0,27:27:81:752,81,0
3R	27755494	.	G	A	482.77	.	AC=1;AF=0.500;AN=2;BaseQRankSum=0.452;ClippingRankSum=0.000;DP=46;ExcessHet=3.0103;FS=8.562;MLEAC=1;MLEAF=0.500;MQ=44.00;MQRankSum=0.000;QD=10.49;ReadPosRankSum=1.319;SOR=1.072	GT:AD:DP:GQ:PL	0/1:22,24:46:99:511,0,444
3R	27755598	.	A	G	513.77	.	AC=1;AF=0.500;AN=2;BaseQRankSum=0.666;ClippingRankSum=0.000;DP=43;ExcessHet=3.0103;FS=15.152;MLEAC=1;MLEAF=0.500;MQ=43.87;MQRankSum=-1.181;QD=11.95;ReadPosRankSum=-0.934;SOR=1.123	GT:AD:DP:GQ:PL	0/1:18,25:43:99:542,0,371
3R	27755662	.	G	A	642.77	.	AC=1;AF=0.500;AN=2;BaseQRankSum=-0.129;ClippingRankSum=0.000;DP=45;ExcessHet=3.0103;FS=1.238;MLEAC=1;MLEAF=0.500;MQ=43.77;MQRankSum=-0.634;QD=14.61;ReadPosRankSum=0.388;SOR=0.976	GT:AD:DP:GQ:PL	0/1:14,30:44:99:671,0,259
3R	27755860	.	CG	C	603.73	.	AC=1;AF=0.500;AN=2;BaseQRankSum=2.188;ClippingRankSum=0.000;DP=40;ExcessHet=3.0103;FS=1.302;MLEAC=1;MLEAF=0.500;MQ=44.00;MQRankSum=0.000;QD=15.09;ReadPosRankSum=-0.539;SOR=0.661	GT:AD:DP:GQ:PL	0/1:14,26:40:99:641,0,266
3R	27756054	.	T	A	1397.77	.	AC=2;AF=1.00;AN=2;DP=53;ExcessHet=3.0103;FS=0.000;MLEAC=2;MLEAF=1.00;MQ=43.96;QD=26.37;SOR=0.808	GT:AD:DP:GQ:PL	1/1:0,53:53:99:1426,159,0
3R	27756077	.	G	A	1252.77	.	AC=2;AF=1.00;AN=2;DP=47;ExcessHet=3.0103;FS=0.000;MLEAC=2;MLEAF=1.00;MQ=43.90;QD=26.65;SOR=0.735	GT:AD:DP:GQ:PL	1/1:0,47:47:99:1281,141,0
3R	27756111	.	T	A	587.77	.	AC=1;AF=0.500;AN=2;BaseQRankSum=0.228;ClippingRankSum=0.000;DP=44;ExcessHet=3.0103;FS=0.000;MLEAC=1;MLEAF=0.500;MQ=43.89;MQRankSum=0.334;QD=13.36;ReadPosRankSum=0.699;SOR=0.672	GT:AD:DP:GQ:PL	0/1:17,27:44:99:616,0,343
3R	27756136	.	C	T	624.77	.	AC=1;AF=0.500;AN=2;BaseQRankSum=2.694;ClippingRankSum=0.000;DP=45;ExcessHet=3.0103;FS=0.000;MLEAC=1;MLEAF=0.500;MQ=43.89;MQRankSum=0.361;QD=13.88;ReadPosRankSum=0.269;SOR=0.784	GT:AD:DP:GQ:PL	0/1:17,28:45:99:653,0,329
3R	27756153	.	C	T	1025.77	.	AC=1;AF=0.500;AN=2;BaseQRankSum=2.405;ClippingRankSum=0.000;DP=44;ExcessHet=3.0103;FS=2.638;MLEAC=1;MLEAF=0.500;MQ=43.89;MQRankSum=0.265;QD=23.31;ReadPosRankSum=0.490;SOR=1.153	GT:AD:DP:GQ:PL	0/1:18,26:44:99:1054,0,657
3R	27756160	.	C	T	1084.77	.	AC=1;AF=0.500;AN=2;BaseQRankSum=-0.714;ClippingRankSum=0.000;DP=47;ExcessHet=3.0103;FS=0.000;MLEAC=1;MLEAF=0.500;MQ=43.90;MQRankSum=0.344;QD=23.08;ReadPosRankSum=-0.274;SOR=0.616	GT:AD:DP:GQ:PL	0/1:18,29:47:99:1113,0,686
3R	27756213	.	G	A	320.77	.	AC=1;AF=0.500;AN=2;BaseQRankSum=3.309;ClippingRankSum=0.000;DP=50;ExcessHet=3.0103;FS=0.000;MLEAC=1;MLEAF=0.500;MQ=43.92;MQRankSum=-0.387;QD=6.42;ReadPosRankSum=1.073;SOR=0.779	GT:AD:DP:GQ:PL	0/1:32,18:50:99:349,0,661
3R	27756319	.	T	G	1126.77	.	AC=2;AF=1.00;AN=2;DP=44;ExcessHet=3.0103;FS=0.000;MLEAC=2;MLEAF=1.00;MQ=43.91;QD=25.61;SOR=0.883	GT:AD:DP:GQ:PL	1/1:0,44:44:99:1155,131,0
3R	27756693	.	C	T	1306.77	.	AC=1;AF=0.500;AN=2;BaseQRankSum=-0.022;ClippingRankSum=0.000;DP=63;ExcessHet=3.0103;FS=11.313;MLEAC=1;MLEAF=0.500;MQ=43.52;MQRankSum=-3.500;QD=20.74;ReadPosRankSum=-0.657;SOR=0.865	GT:AD:DP:GQ:PL	0/1:26,37:63:99:1335,0,965
3R	27756706	.	C	CCTGTCGCTCCATT	1324.73	.	AC=1;AF=0.500;AN=2;BaseQRankSum=-0.432;ClippingRankSum=0.000;DP=62;ExcessHet=3.0103;FS=3.414;MLEAC=1;MLEAF=0.500;MQ=43.51;MQRankSum=-3.923;QD=21.37;ReadPosRankSum=0.169;SOR=0.496	GT:AD:DP:GQ:PL	0/1:29,33:62:99:1362,0,1112
3R	27756725	.	C	T	1159.77	.	AC=1;AF=0.500;AN=2;BaseQRankSum=2.866;ClippingRankSum=0.000;DP=59;ExcessHet=3.0103;FS=0.986;MLEAC=1;MLEAF=0.500;MQ=43.58;MQRankSum=-3.517;QD=19.66;ReadPosRankSum=-0.373;SOR=0.874	GT:AD:DP:GQ:PL	0/1:27,32:59:99:1188,0,1001
3R	27756757	.	G	A	2268.77	.	AC=2;AF=1.00;AN=2;DP=53;ExcessHet=3.0103;FS=0.000;MLEAC=2;MLEAF=1.00;MQ=43.50;QD=29.89;SOR=0.730	GT:AD:DP:GQ:PL	1/1:0,53:53:99:2297,165,0
3R	27756771	.	A	G	2100.77	.	AC=2;AF=1.00;AN=2;DP=48;ExcessHet=3.0103;FS=0.000;MLEAC=2;MLEAF=1.00;MQ=43.57;QD=32.69;SOR=0.963	GT:AD:DP:GQ:PL	1/1:0,48:48:99:2129,147,0
3R	27756807	.	A	G	1350.77	.	AC=2;AF=1.00;AN=2;DP=49;ExcessHet=3.0103;FS=0.000;MLEAC=2;MLEAF=1.00;MQ=43.76;QD=27.57;SOR=0.733	GT:AD:DP:GQ:PL	1/1:0,49:49:99:1379,147,0
3R	27756834	.	C	T	1162.77	.	AC=2;AF=1.00;AN=2;DP=44;ExcessHet=3.0103;FS=0.000;MLEAC=2;MLEAF=1.00;MQ=43.91;QD=26.43;SOR=0.784	GT:AD:DP:GQ:PL	1/1:0,44:44:99:1191,131,0
3R	27756961	.	C	G	1557.77	.	AC=2;AF=1.00;AN=2;DP=59;ExcessHet=3.0103;FS=0.000;MLEAC=2;MLEAF=1.00;MQ=43.80;QD=26.40;SOR=0.796	GT:AD:DP:GQ:PL	1/1:0,59:59:99:1586,176,0
3R	27757126	.	G	A	1683.77	.	AC=2;AF=1.00;AN=2;DP=63;ExcessHet=3.0103;FS=0.000;MLEAC=2;MLEAF=1.00;MQ=43.91;QD=26.73;SOR=0.790	GT:AD:DP:GQ:PL	1/1:0,63:63:99:1712,189,0
3R	27757210	.	A	G	1633.77	.	AC=2;AF=1.00;AN=2;DP=62;ExcessHet=3.0103;FS=0.000;MLEAC=2;MLEAF=1.00;MQ=43.94;QD=26.35;SOR=0.976	GT:AD:DP:GQ:PL	1/1:0,62:62:99:1662,185,0
3R	27757449	.	T	A	912.77	.	AC=1;AF=0.500;AN=2;BaseQRankSum=1.680;ClippingRankSum=0.000;DP=68;ExcessHet=3.0103;FS=0.000;MLEAC=1;MLEAF=0.500;MQ=44.00;MQRankSum=0.000;QD=13.62;ReadPosRankSum=-0.415;SOR=0.622	GT:AD:DP:GQ:PL	0/1:25,42:67:99:941,0,463
3R	27757686	.	TGGGGAAGGTCATTCGGTGGGC	T	466.73	.	AC=1;AF=0.500;AN=2;BaseQRankSum=1.237;ClippingRankSum=0.000;DP=58;ExcessHet=3.0103;FS=1.220;MLEAC=1;MLEAF=0.500;MQ=44.38;MQRankSum=1.713;QD=8.19;ReadPosRankSum=-1.004;SOR=0.436	GT:AD:DP:GQ:PL	0/1:42,15:57:99:504,0,8953
3R	27758304	.	CCCAAAT	C	392.73	.	AC=1;AF=0.500;AN=2;BaseQRankSum=1.192;ClippingRankSum=0.000;DP=49;ExcessHet=3.0103;FS=13.423;MLEAC=1;MLEAF=0.500;MQ=43.92;MQRankSum=-0.680;QD=8.36;ReadPosRankSum=0.785;SOR=1.447	GT:AD:DP:GQ:PL	0/1:34,13:47:99:430,0,2372
3R	27758502	.	G	GA	1817.73	.	AC=2;AF=1.00;AN=2;DP=46;ExcessHet=3.0103;FS=0.000;MLEAC=2;MLEAF=1.00;MQ=43.85;QD=28.58;SOR=1.508	GT:AD:DP:GQ:PL	1/1:0,44:44:99:1855,132,0
3R	27758507	.	G	GAAAAA	1843.73	.	AC=2;AF=1.00;AN=2;DP=43;ExcessHet=3.0103;FS=0.000;MLEAC=2;MLEAF=1.00;MQ=43.84;QD=24.08;SOR=1.455	GT:AD:DP:GQ:PL	1/1:0,43:43:99:1881,135,0
3R	27758712	.	C	A	655.77	.	AC=1;AF=0.500;AN=2;BaseQRankSum=-0.296;ClippingRankSum=0.000;DP=38;ExcessHet=3.0103;FS=0.000;MLEAC=1;MLEAF=0.500;MQ=43.80;MQRankSum=-0.972;QD=17.72;ReadPosRankSum=-0.899;SOR=0.527	GT:AD:DP:GQ:PL	0/1:9,28:37:99:684,0,143
3R	27758770	.	C	A	275.77	.	AC=1;AF=0.500;AN=2;BaseQRankSum=0.636;ClippingRankSum=0.000;DP=26;ExcessHet=3.0103;FS=0.000;MLEAC=1;MLEAF=0.500;MQ=44.00;MQRankSum=0.000;QD=10.61;ReadPosRankSum=0.099;SOR=0.573	GT:AD:DP:GQ:PL	0/1:12,14:26:99:304,0,216
3R	27759030	.	C	T	1054.77	.	AC=2;AF=1.00;AN=2;DP=39;ExcessHet=3.0103;FS=0.000;MLEAC=2;MLEAF=1.00;MQ=44.00;QD=27.05;SOR=0.743	GT:AD:DP:GQ:PL	1/1:0,39:39:99:1083,117,0
3R	27759115	.	G	T	1794.77	.	AC=2;AF=1.00;AN=2;DP=42;ExcessHet=3.0103;FS=0.000;MLEAC=2;MLEAF=1.00;MQ=43.84;QD=28.19;SOR=1.127	GT:AD:DP:GQ:PL	1/1:0,42:42:99:1823,126,0
3R	27759123	.	T	C	1733.77	.	AC=2;AF=1.00;AN=2;DP=40;ExcessHet=3.0103;FS=0.000;MLEAC=2;MLEAF=1.00;MQ=43.83;QD=26.96;SOR=1.292	GT:AD:DP:GQ:PL	1/1:0,40:40:99:1762,120,0
3R	27759158	.	C	T	236.77	.	AC=1;AF=0.500;AN=2;BaseQRankSum=1.230;ClippingRankSum=0.000;DP=35;ExcessHet=3.0103;FS=3.246;MLEAC=1;MLEAF=0.500;MQ=43.67;MQRankSum=-1.006;QD=6.76;ReadPosRankSum=-0.843;SOR=0.297	GT:AD:DP:GQ:PL	0/1:21,14:35:99:265,0,454
3R	27759193	.	T	G	950.77	.	AC=1;AF=0.500;AN=2;BaseQRankSum=1.473;ClippingRankSum=0.000;DP=39;ExcessHet=3.0103;FS=1.492;MLEAC=1;MLEAF=0.500;MQ=43.83;MQRankSum=0.556;QD=25.02;ReadPosRankSum=-2.586;SOR=1.112	GT:AD:DP:GQ:PL	0/1:13,25:38:99:979,0,471
3R	27759202	.	C	CAG	968.73	.	AC=1;AF=0.500;AN=2;BaseQRankSum=-0.847;ClippingRankSum=0.000;DP=38;ExcessHet=3.0103;FS=0.000;MLEAC=1;MLEAF=0.500;MQ=43.82;MQRankSum=0.556;QD=25.49;ReadPosRankSum=-2.370;SOR=0.880	GT:AD:DP:GQ:PL	0/1:13,25:38:99:1006,0,471
3R	27759250	.	C	G	491.77	.	AC=1;AF=0.500;AN=2;BaseQRankSum=-1.323;ClippingRankSum=0.000;DP=40;ExcessHet=3.0103;FS=0.000;MLEAC=1;MLEAF=0.500;MQ=43.83;MQRankSum=0.365;QD=12.29;ReadPosRankSum=1.505;SOR=0.561	GT:AD:DP:GQ:PL	0/1:16,24:40:99:520,0,320
3R	27759274	.	C	CCT	756.73	.	AC=1;AF=0.500;AN=2;BaseQRankSum=0.785;ClippingRankSum=0.000;DP=38;ExcessHet=3.0103;FS=1.378;MLEAC=1;MLEAF=0.500;MQ=43.88;MQRankSum=1.597;QD=20.45;ReadPosRankSum=0.382;SOR=0.726	GT:AD:DP:GQ:PL	0/1:11,26:37:99:794,0,244
3R	27759407	.	A	G	976.77	.	AC=2;AF=1.00;AN=2;DP=39;ExcessHet=3.0103;FS=0.000;MLEAC=2;MLEAF=1.00;MQ=43.88;QD=25.05;SOR=0.743	GT:AD:DP:GQ:PL	1/1:0,39:39:99:1005,116,0
3R	27759523	.	A	G	1438.77	.	AC=1;AF=0.500;AN=2;BaseQRankSum=-2.350;ClippingRankSum=0.000;DP=52;ExcessHet=3.0103;FS=1.145;MLEAC=1;MLEAF=0.500;MQ=43.85;MQRankSum=0.074;QD=27.67;ReadPosRankSum=1.599;SOR=0.495	GT:AD:DP:GQ:PL	0/1:16,36:52:99:1467,0,617
3R	27759534	.	G	C	1379.77	.	AC=1;AF=0.500;AN=2;BaseQRankSum=1.525;ClippingRankSum=0.000;DP=49;ExcessHet=3.0103;FS=4.708;MLEAC=1;MLEAF=0.500;MQ=43.84;MQRankSum=0.160;QD=28.16;ReadPosRankSum=0.823;SOR=0.207	GT:AD:DP:GQ:PL	0/1:14,35:49:99:1408,0,598
3R	27759715	.	T	G	635.77	.	AC=1;AF=0.500;AN=2;BaseQRankSum=1.090;ClippingRankSum=0.000;DP=49;ExcessHet=3.0103;FS=1.143;MLEAC=1;MLEAF=0.500;MQ=43.79;MQRankSum=0.365;QD=13.25;ReadPosRankSum=-1.676;SOR=0.833	GT:AD:DP:GQ:PL	0/1:19,29:48:99:664,0,358
3R	27759823	.	A	T	1453.77	.	AC=2;AF=1.00;AN=2;DP=54;ExcessHet=3.0103;FS=0.000;MLEAC=2;MLEAF=1.00;MQ=43.79;QD=26.92;SOR=0.693	GT:AD:DP:GQ:PL	1/1:0,54:54:99:1482,162,0
3R	27759946	.	G	T	679.77	.	AC=1;AF=0.500;AN=2;BaseQRankSum=1.204;ClippingRankSum=0.000;DP=48;ExcessHet=3.0103;FS=0.000;MLEAC=1;MLEAF=0.500;MQ=43.92;MQRankSum=-1.027;QD=14.16;ReadPosRankSum=-0.766;SOR=0.773	GT:AD:DP:GQ:PL	0/1:17,31:48:99:708,0,287
3R	27759990	.	TA	T	711.73	.	AC=1;AF=0.500;AN=2;BaseQRankSum=-0.844;ClippingRankSum=0.000;DP=32;ExcessHet=3.0103;FS=1.585;MLEAC=1;MLEAF=0.500;MQ=44.00;MQRankSum=0.000;QD=22.24;ReadPosRankSum=1.502;SOR=0.324	GT:AD:DP:GQ:PL	0/1:14,18:32:99:749,0,749
3R	27759994	.	A	C	720.77	.	AC=1;AF=0.500;AN=2;BaseQRankSum=-1.900;ClippingRankSum=0.000;DP=34;ExcessHet=3.0103;FS=1.565;MLEAC=1;MLEAF=0.500;MQ=44.00;MQRankSum=0.000;QD=21.20;ReadPosRankSum=1.319;SOR=0.321	GT:AD:DP:GQ:PL	0/1:15,19:34:99:749,0,749
3R	27760009	.	T	A	727.77	.	AC=1;AF=0.500;AN=2;BaseQRankSum=-0.870;ClippingRankSum=0.000;DP=35;ExcessHet=3.0103;FS=1.407;MLEAC=1;MLEAF=0.500;MQ=44.00;MQRankSum=0.000;QD=20.79;ReadPosRankSum=1.292;SOR=0.465	GT:AD:DP:GQ:PL	0/1:16,19:35:99:756,0,799
3R	27760266	.	A	T	858.77	.	AC=1;AF=0.500;AN=2;BaseQRankSum=0.010;ClippingRankSum=0.000;DP=56;ExcessHet=3.0103;FS=4.241;MLEAC=1;MLEAF=0.500;MQ=43.46;MQRankSum=-0.206;QD=15.61;ReadPosRankSum=0.807;SOR=0.289	GT:AD:DP:GQ:PL	0/1:16,39:55:99:887,0,282
3R	27760314	.	G	C	907.77	.	AC=1;AF=0.500;AN=2;BaseQRankSum=-1.079;ClippingRankSum=0.000;DP=63;ExcessHet=3.0103;FS=0.000;MLEAC=1;MLEAF=0.500;MQ=43.49;MQRankSum=-0.669;QD=14.41;ReadPosRankSum=1.166;SOR=0.616	GT:AD:DP:GQ:PL	0/1:21,42:63:99:936,0,391
3R	27760337	.	A	G	900.77	.	AC=1;AF=0.500;AN=2;BaseQRankSum=-2.958;ClippingRankSum=0.000;DP=65;ExcessHet=3.0103;FS=2.197;MLEAC=1;MLEAF=0.500;MQ=43.88;MQRankSum=-0.366;QD=13.86;ReadPosRankSum=-0.176;SOR=1.055	GT:AD:DP:GQ:PL	0/1:22,43:65:99:929,0,428
3R	27760633	.	T	A	935.77	.	AC=1;AF=0.500;AN=2;BaseQRankSum=2.651;ClippingRankSum=0.000;DP=69;ExcessHet=3.0103;FS=0.969;MLEAC=1;MLEAF=0.500;MQ=43.81;MQRankSum=-1.349;QD=13.56;ReadPosRankSum=-1.943;SOR=0.927	GT:AD:DP:GQ:PL	0/1:26,43:69:99:964,0,482
3R	27760884	.	A	AG	1358.73	.	AC=2;AF=1.00;AN=2;DP=55;ExcessHet=3.0103;FS=0.000;MLEAC=2;MLEAF=1.00;MQ=44.00;QD=26.13;SOR=1.136	GT:AD:DP:GQ:PL	1/1:0,52:52:99:1396,162,0
3R	27760994	.	T	A	1417.77	.	AC=2;AF=1.00;AN=2;BaseQRankSum=1.778;ClippingRankSum=0.000;DP=55;ExcessHet=3.0103;FS=0.000;MLEAC=2;MLEAF=1.00;MQ=44.00;MQRankSum=0.000;QD=25.78;ReadPosRankSum=-0.535;SOR=0.287	GT:AD:DP:GQ:PL	1/1:1,54:55:99:1446,154,0
3R	27761010	.	G	T	1457.77	.	AC=2;AF=1.00;AN=2;DP=53;ExcessHet=3.0103;FS=0.000;MLEAC=2;MLEAF=1.00;MQ=44.00;QD=27.51;SOR=0.808	GT:AD:DP:GQ:PL	1/1:0,53:53:99:1486,159,0
3R	27761175	.	G	A	1277.77	.	AC=2;AF=1.00;AN=2;DP=46;ExcessHet=3.0103;FS=0.000;MLEAC=2;MLEAF=1.00;MQ=44.00;QD=27.78;SOR=1.085	GT:AD:DP:GQ:PL	1/1:0,46:46:99:1306,138,0
3R	27761279	.	T	A	638.77	.	AC=1;AF=0.500;AN=2;BaseQRankSum=-0.439;ClippingRankSum=0.000;DP=45;ExcessHet=3.0103;FS=15.258;MLEAC=1;MLEAF=0.500;MQ=44.00;MQRankSum=0.000;QD=14.19;ReadPosRankSum=0.277;SOR=1.853	GT:AD:DP:GQ:PL	0/1:16,29:45:99:667,0,311
3R	27761592	.	G	A	1071.77	.	AC=2;AF=1.00;AN=2;DP=42;ExcessHet=3.0103;FS=0.000;MLEAC=2;MLEAF=1.00;MQ=44.00;QD=26.14;SOR=0.843	GT:AD:DP:GQ:PL	1/1:0,41:41:99:1100,122,0
3R	27761656	.	A	T	284.77	.	AC=1;AF=0.500;AN=2;BaseQRankSum=0.212;ClippingRankSum=0.000;DP=43;ExcessHet=3.0103;FS=24.025;MLEAC=1;MLEAF=0.500;MQ=43.74;MQRankSum=1.394;QD=6.62;ReadPosRankSum=1.182;SOR=1.411	GT:AD:DP:GQ:PL	0/1:27,16:43:99:313,0,598
3R	27761711	.	G	A	381.77	.	AC=1;AF=0.500;AN=2;BaseQRankSum=2.629;ClippingRankSum=0.000;DP=55;ExcessHet=3.0103;FS=2.476;MLEAC=1;MLEAF=0.500;MQ=43.80;MQRankSum=1.409;QD=6.94;ReadPosRankSum=0.442;SOR=0.352	GT:AD:DP:GQ:PL	0/1:34,21:55:99:410,0,719
3R	27762007	.	G	T	359.77	.	AC=1;AF=0.500;AN=2;BaseQRankSum=2.638;ClippingRankSum=0.000;DP=61;ExcessHet=3.0103;FS=5.519;MLEAC=1;MLEAF=0.500;MQ=43.97;MQRankSum=0.759;QD=5.90;ReadPosRankSum=0.392;SOR=0.767	GT:AD:DP:GQ:PL	0/1:40,21:61:99:388,0,1592
3R	27762011	.	A	G	824.77	.	AC=1;AF=0.500;AN=2;BaseQRankSum=-3.036;ClippingRankSum=0.000;DP=63;ExcessHet=3.0103;FS=3.688;MLEAC=1;MLEAF=0.500;MQ=43.97;MQRankSum=-0.699;QD=13.09;ReadPosRankSum=-0.284;SOR=0.973	GT:AD:DP:GQ:PL	0/1:22,41:63:99:853,0,756
3R	27762033	.	C	T	434.77	.	AC=1;AF=0.500;AN=2;BaseQRankSum=2.998;ClippingRankSum=0.000;DP=66;ExcessHet=3.0103;FS=0.984;MLEAC=1;MLEAF=0.500;MQ=43.97;MQRankSum=0.763;QD=6.59;ReadPosRankSum=0.619;SOR=0.909	GT:AD:DP:GQ:PL	0/1:43,23:66:99:463,0,1679
3R	27762039	.	T	C	948.77	.	AC=1;AF=0.500;AN=2;BaseQRankSum=-3.495;ClippingRankSum=0.000;DP=68;ExcessHet=3.0103;FS=2.118;MLEAC=1;MLEAF=0.500;MQ=43.97;MQRankSum=-0.684;QD=13.95;ReadPosRankSum=-1.039;SOR=0.534	GT:AD:DP:GQ:PL	0/1:23,45:68:99:977,0,823
3R	27762313	.	T	G	203.77	.	AC=1;AF=0.500;AN=2;BaseQRankSum=-0.326;ClippingRankSum=0.000;DP=54;ExcessHet=3.0103;FS=0.000;MLEAC=1;MLEAF=0.500;MQ=44.00;MQRankSum=0.000;QD=3.77;ReadPosRankSum=-1.043;SOR=0.657	GT:AD:DP:GQ:PL	0/1:40,14:54:99:232,0,964
3R	27762570	.	T	C	220.77	.	AC=1;AF=0.500;AN=2;BaseQRankSum=-1.696;ClippingRankSum=0.000;DP=43;ExcessHet=3.0103;FS=2.799;MLEAC=1;MLEAF=0.500;MQ=43.82;MQRankSum=-1.176;QD=5.26;ReadPosRankSum=0.047;SOR=0.568	GT:AD:DP:GQ:PL	0/1:27,15:42:99:249,0,613
3R	27762913	.	A	T	646.77	.	AC=1;AF=0.500;AN=2;BaseQRankSum=0.023;ClippingRankSum=0.000;DP=49;ExcessHet=3.0103;FS=1.198;MLEAC=1;MLEAF=0.500;MQ=44.00;MQRankSum=0.000;QD=13.76;ReadPosRankSum=0.947;SOR=0.442	GT:AD:DP:GQ:PL	0/1:18,29:47:99:675,0,361
3R	27763162	.	A	T	651.77	.	AC=1;AF=0.500;AN=2;BaseQRankSum=1.390;ClippingRankSum=0.000;DP=44;ExcessHet=3.0103;FS=0.000;MLEAC=1;MLEAF=0.500;MQ=44.00;MQRankSum=0.000;QD=14.81;ReadPosRankSum=-1.483;SOR=0.662	GT:AD:DP:GQ:PL	0/1:15,29:44:99:680,0,242
3R	27763198	.	C	T	692.77	.	AC=1;AF=0.500;AN=2;BaseQRankSum=2.749;ClippingRankSum=0.000;DP=47;ExcessHet=3.0103;FS=2.654;MLEAC=1;MLEAF=0.500;MQ=44.00;MQRankSum=0.000;QD=14.74;ReadPosRankSum=-0.716;SOR=1.080	GT:AD:DP:GQ:PL	0/1:17,30:47:99:721,0,310
3R	27763502	.	A	C	582.77	.	AC=1;AF=0.500;AN=2;BaseQRankSum=-0.595;ClippingRankSum=0.000;DP=44;ExcessHet=3.0103;FS=0.000;MLEAC=1;MLEAF=0.500;MQ=43.78;MQRankSum=-1.247;QD=13.24;ReadPosRankSum=-0.474;SOR=0.557	GT:AD:DP:GQ:PL	0/1:15,29:44:99:611,0,245
3R	27763876	.	C	A	924.77	.	AC=1;AF=0.500;AN=2;BaseQRankSum=0.847;ClippingRankSum=0.000;DP=49;ExcessHet=3.0103;FS=6.171;MLEAC=1;MLEAF=0.500;MQ=42.89;MQRankSum=2.741;QD=19.27;ReadPosRankSum=-2.690;SOR=1.004	GT:AD:DP:GQ:PL	0/1:20,28:48:99:953,0,731
3R	27763901	.	C	T	816.77	.	AC=1;AF=0.500;AN=2;BaseQRankSum=3.162;ClippingRankSum=0.000;DP=43;ExcessHet=3.0103;FS=6.439;MLEAC=1;MLEAF=0.500;MQ=42.73;MQRankSum=2.403;QD=18.99;ReadPosRankSum=0.402;SOR=1.004	GT:AD:DP:GQ:PL	0/1:20,23:43:99:845,0,759
3R	27763909	.	A	AT	189.73	.	AC=1;AF=0.500;AN=2;BaseQRankSum=-3.031;ClippingRankSum=0.000;DP=43;ExcessHet=3.0103;FS=2.909;MLEAC=1;MLEAF=0.500;MQ=42.73;MQRankSum=-2.382;QD=4.99;ReadPosRankSum=-0.577;SOR=0.729	GT:AD:DP:GQ:PL	0/1:22,16:38:99:227,0,818
3R	27763927	.	T	TTC	1615.73	.	AC=2;AF=1.00;AN=2;DP=38;ExcessHet=3.0103;FS=0.000;MLEAC=2;MLEAF=1.00;MQ=43.21;QD=32.06;SOR=0.914	GT:AD:DP:GQ:PL	1/1:0,38:38:99:1653,120,0
3R	27764128	.	C	CACCACCAGCCAACACCACCCACAGCCACACCCCCCTTTT	816.73	.	AC=2;AF=1.00;AN=2;DP=16;ExcessHet=3.0103;FS=0.000;MLEAC=1;MLEAF=0.500;MQ=41.79;QD=30.53;SOR=0.941	GT:AD:DP:GQ:PL	1/1:0,9:9:61:719,61,0
3R	27764244	.	G	T	722.77	.	AC=1;AF=0.500;AN=2;BaseQRankSum=-1.486;ClippingRankSum=0.000;DP=46;ExcessHet=3.0103;FS=0.000;MLEAC=1;MLEAF=0.500;MQ=43.83;MQRankSum=1.153;QD=15.71;ReadPosRankSum=-0.537;SOR=0.804	GT:AD:DP:GQ:PL	0/1:12,34:46:99:751,0,197
3R	27764320	.	A	T	624.77	.	AC=1;AF=0.500;AN=2;BaseQRankSum=-1.318;ClippingRankSum=0.000;DP=35;ExcessHet=3.0103;FS=4.084;MLEAC=1;MLEAF=0.500;MQ=43.81;MQRankSum=0.445;QD=17.85;ReadPosRankSum=0.354;SOR=0.203	GT:AD:DP:GQ:PL	0/1:8,27:35:99:653,0,135
3R	27764346	.	C	T	627.77	.	AC=1;AF=0.500;AN=2;BaseQRankSum=-0.675;ClippingRankSum=0.000;DP=37;ExcessHet=3.0103;FS=14.043;MLEAC=1;MLEAF=0.500;MQ=43.82;MQRankSum=-0.991;QD=17.44;ReadPosRankSum=-0.358;SOR=0.026	GT:AD:DP:GQ:PL	0/1:9,27:36:99:656,0,154
3R	27764364	.	A	C	1252.77	.	AC=2;AF=1.00;AN=2;DP=35;ExcessHet=3.0103;FS=0.000;MLEAC=2;MLEAF=1.00;MQ=43.81;QD=26.91;SOR=1.609	GT:AD:DP:GQ:PL	1/1:0,34:34:99:1281,102,0
3R	27764523	.	A	G	1303.77	.	AC=2;AF=1.00;AN=2;DP=50;ExcessHet=3.0103;FS=0.000;MLEAC=2;MLEAF=1.00;MQ=43.92;QD=26.61;SOR=0.733	GT:AD:DP:GQ:PL	1/1:0,49:49:99:1332,146,0
3R	27764560	.	C	G	1822.77	.	AC=2;AF=1.00;AN=2;DP=44;ExcessHet=3.0103;FS=0.000;MLEAC=2;MLEAF=1.00;MQ=43.96;QD=25.89;SOR=1.127	GT:AD:DP:GQ:PL	1/1:0,42:42:99:1851,126,0
3R	27764561	.	A	C	1822.77	.	AC=2;AF=1.00;AN=2;DP=44;ExcessHet=3.0103;FS=0.000;MLEAC=2;MLEAF=1.00;MQ=43.96;QD=36.10;SOR=1.127	GT:AD:DP:GQ:PL	1/1:0,42:42:99:1851,126,0
3R	27764698	.	G	A	1161.77	.	AC=2;AF=1.00;AN=2;DP=43;ExcessHet=3.0103;FS=0.000;MLEAC=2;MLEAF=1.00;MQ=43.91;QD=27.02;SOR=0.739	GT:AD:DP:GQ:PL	1/1:0,43:43:99:1190,129,0
3R	27764728	.	T	G	1250.77	.	AC=2;AF=1.00;AN=2;DP=46;ExcessHet=3.0103;FS=0.000;MLEAC=2;MLEAF=1.00;MQ=43.91;QD=27.19;SOR=0.874	GT:AD:DP:GQ:PL	1/1:0,46:46:99:1279,138,0
3R	27764741	.	G	A	1987.77	.	AC=2;AF=1.00;AN=2;DP=44;ExcessHet=3.0103;FS=0.000;MLEAC=2;MLEAF=1.00;MQ=43.61;QD=30.35;SOR=0.883	GT:AD:DP:GQ:PL	1/1:0,44:44:99:2016,136,0
3R	27764742	.	GACCCA	G	1978.73	.	AC=2;AF=1.00;AN=2;DP=45;ExcessHet=3.0103;FS=0.000;MLEAC=2;MLEAF=1.00;MQ=43.62;QD=33.13;SOR=0.929	GT:AD:DP:GQ:PL	1/1:0,45:45:99:2016,136,0
3R	27764926	.	T	C	1349.77	.	AC=2;AF=1.00;AN=2;DP=51;ExcessHet=3.0103;FS=0.000;MLEAC=2;MLEAF=1.00;MQ=43.74;QD=26.47;SOR=0.813	GT:AD:DP:GQ:PL	1/1:0,51:51:99:1378,151,0
3R	27764964	.	G	C	1208.77	.	AC=2;AF=1.00;AN=2;DP=48;ExcessHet=3.0103;FS=0.000;MLEAC=2;MLEAF=1.00;MQ=43.03;QD=25.18;SOR=0.776	GT:AD:DP:GQ:PL	1/1:0,48:48:99:1237,142,0
3R	27764983	.	T	A	1137.77	.	AC=2;AF=1.00;AN=2;DP=45;ExcessHet=3.0103;FS=0.000;MLEAC=2;MLEAF=1.00;MQ=42.96;QD=25.28;SOR=0.929	GT:AD:DP:GQ:PL	1/1:0,45:45:99:1166,133,0
3R	27765005	.	C	T	1159.77	.	AC=2;AF=1.00;AN=2;DP=46;ExcessHet=3.0103;FS=0.000;MLEAC=2;MLEAF=1.00;MQ=42.99;QD=25.77;SOR=1.038	GT:AD:DP:GQ:PL	1/1:0,45:45:99:1188,134,0
3R	27765025	.	C	T	601.77	.	AC=1;AF=0.500;AN=2;BaseQRankSum=-0.650;ClippingRankSum=0.000;DP=44;ExcessHet=3.0103;FS=4.850;MLEAC=1;MLEAF=0.500;MQ=42.85;MQRankSum=-1.182;QD=13.68;ReadPosRankSum=0.870;SOR=1.219	GT:AD:DP:GQ:PL	0/1:14,30:44:99:630,0,220
3R	27765037	.	T	C	1857.77	.	AC=2;AF=1.00;AN=2;DP=44;ExcessHet=3.0103;FS=0.000;MLEAC=2;MLEAF=1.00;MQ=43.61;QD=33.13;SOR=0.990	GT:AD:DP:GQ:PL	1/1:0,44:44:99:1886,135,0
3R	27765047	.	T	G	1940.77	.	AC=2;AF=1.00;AN=2;DP=48;ExcessHet=3.0103;FS=0.000;MLEAC=2;MLEAF=1.00;MQ=43.29;QD=30.13;SOR=1.067	GT:AD:DP:GQ:PL	1/1:0,48:48:99:1969,144,0
3R	27765087	.	A	G	1283.77	.	AC=2;AF=1.00;AN=2;DP=48;ExcessHet=3.0103;FS=0.000;MLEAC=2;MLEAF=1.00;MQ=42.56;QD=26.75;SOR=0.866	GT:AD:DP:GQ:PL	1/1:0,48:48:99:1312,144,0
3R	27765196	.	C	A	1061.77	.	AC=2;AF=1.00;AN=2;DP=39;ExcessHet=3.0103;FS=0.000;MLEAC=2;MLEAF=1.00;MQ=43.21;QD=27.22;SOR=0.850	GT:AD:DP:GQ:PL	1/1:0,39:39:99:1090,117,0
3R	27765235	.	TCTGG	T	1293.73	.	AC=2;AF=1.00;AN=2;DP=39;ExcessHet=3.0103;FS=0.000;MLEAC=2;MLEAF=1.00;MQ=42.77;QD=33.02;SOR=1.536	GT:AD:DP:GQ:PL	1/1:0,30:30:91:1331,91,0
3R	27765306	.	T	A	288.77	.	AC=1;AF=0.500;AN=2;BaseQRankSum=-1.262;ClippingRankSum=0.000;DP=43;ExcessHet=3.0103;FS=9.605;MLEAC=1;MLEAF=0.500;MQ=42.44;MQRankSum=-0.113;QD=6.72;ReadPosRankSum=1.623;SOR=2.207	GT:AD:DP:GQ:PL	0/1:27,16:43:99:317,0,590
3R	27765546	.	T	C	235.77	.	AC=1;AF=0.500;AN=2;BaseQRankSum=1.277;ClippingRankSum=0.000;DP=40;ExcessHet=3.0103;FS=2.921;MLEAC=1;MLEAF=0.500;MQ=44.00;MQRankSum=0.000;QD=5.89;ReadPosRankSum=-1.659;SOR=1.329	GT:AD:DP:GQ:PL	0/1:26,14:40:99:264,0,595
3R	27765677	.	AAGGAGACCAAGGAGCCTG	A	1371.73	.	AC=2;AF=1.00;AN=2;DP=39;ExcessHet=3.0103;FS=0.000;MLEAC=2;MLEAF=1.00;MQ=42.92;QD=30.78;SOR=0.693	GT:AD:DP:GQ:PL	1/1:0,32:32:98:1409,98,0
3R	27765867	.	A	G	269.77	.	AC=1;AF=0.500;AN=2;BaseQRankSum=-0.382;ClippingRankSum=0.000;DP=22;ExcessHet=3.0103;FS=5.379;MLEAC=1;MLEAF=0.500;MQ=43.82;MQRankSum=-0.629;QD=13.49;ReadPosRankSum=-0.340;SOR=2.419	GT:AD:DP:GQ:PL	0/1:7,13:20:99:298,0,136
3R	27765996	.	G	A	1165.77	.	AC=2;AF=1.00;AN=2;DP=44;ExcessHet=3.0103;FS=0.000;MLEAC=2;MLEAF=1.00;MQ=43.57;QD=26.49;SOR=1.364	GT:AD:DP:GQ:PL	1/1:0,44:44:99:1194,132,0
3R	27766043	.	G	T	1130.77	.	AC=2;AF=1.00;AN=2;BaseQRankSum=1.850;ClippingRankSum=0.000;DP=43;ExcessHet=3.0103;FS=3.112;MLEAC=2;MLEAF=1.00;MQ=43.21;MQRankSum=-0.240;QD=26.30;ReadPosRankSum=0.486;SOR=0.371	GT:AD:DP:GQ:PL	1/1:1,42:43:99:1159,119,0
3R	27766109	.	C	A	1041.77	.	AC=2;AF=1.00;AN=2;BaseQRankSum=1.806;ClippingRankSum=0.000;DP=42;ExcessHet=3.0103;FS=0.000;MLEAC=2;MLEAF=1.00;MQ=43.42;MQRankSum=-0.382;QD=24.80;ReadPosRankSum=-0.207;SOR=0.394	GT:AD:DP:GQ:PL	1/1:1,41:42:99:1070,116,0
3R	27766187	.	C	T	1057.77	.	AC=2;AF=1.00;AN=2;DP=40;ExcessHet=3.0103;FS=0.000;MLEAC=2;MLEAF=1.00;MQ=43.75;QD=26.44;SOR=0.902	GT:AD:DP:GQ:PL	1/1:0,40:40:99:1086,120,0
3R	27766275	.	G	A	930.77	.	AC=2;AF=1.00;AN=2;DP=36;ExcessHet=3.0103;FS=0.000;MLEAC=2;MLEAF=1.00;MQ=43.84;QD=25.85;SOR=0.693	GT:AD:DP:GQ:PL	1/1:0,36:36:99:959,107,0
3R	27766463	.	C	G	1075.77	.	AC=2;AF=1.00;AN=2;DP=41;ExcessHet=3.0103;FS=0.000;MLEAC=2;MLEAF=1.00;MQ=42.46;QD=26.24;SOR=0.954	GT:AD:DP:GQ:PL	1/1:0,41:41:99:1104,122,0
3R	27766483	.	T	G	963.77	.	AC=2;AF=1.00;AN=2;DP=38;ExcessHet=3.0103;FS=0.000;MLEAC=2;MLEAF=1.00;MQ=42.29;QD=25.36;SOR=0.914	GT:AD:DP:GQ:PL	1/1:0,38:38:99:992,113,0
3R	27766497	.	A	T	1707.77	.	AC=2;AF=1.00;AN=2;DP=46;ExcessHet=3.0103;FS=0.000;MLEAC=2;MLEAF=1.00;MQ=41.33;QD=31.15;SOR=0.693	GT:AD:DP:GQ:PL	1/1:0,38:38:99:1736,118,0
3R	27766502	.	A	T	1706.77	.	AC=2;AF=1.00;AN=2;DP=47;ExcessHet=3.0103;FS=0.000;MLEAC=2;MLEAF=1.00;MQ=41.32;QD=31.39;SOR=0.743	GT:AD:DP:GQ:PL	1/1:0,39:39:99:1735,117,0
3R	27766503	.	A	T	1706.77	.	AC=2;AF=1.00;AN=2;DP=46;ExcessHet=3.0103;FS=0.000;MLEAC=2;MLEAF=1.00;MQ=41.26;QD=23.91;SOR=0.743	GT:AD:DP:GQ:PL	1/1:0,39:39:99:1735,117,0
3R	27766509	.	T	C	1706.77	.	AC=2;AF=1.00;AN=2;DP=43;ExcessHet=3.0103;FS=0.000;MLEAC=2;MLEAF=1.00;MQ=41.06;QD=32.41;SOR=0.743	GT:AD:DP:GQ:PL	1/1:0,39:39:99:1735,117,0
3R	27766511	.	G	A	1706.77	.	AC=2;AF=1.00;AN=2;DP=43;ExcessHet=3.0103;FS=0.000;MLEAC=2;MLEAF=1.00;MQ=41.06;QD=31.97;SOR=0.743	GT:AD:DP:GQ:PL	1/1:0,39:39:99:1735,117,0
3R	27766517	.	A	T	1906.77	.	AC=2;AF=1.00;AN=2;DP=43;ExcessHet=3.0103;FS=0.000;MLEAC=2;MLEAF=1.00;MQ=41.01;QD=27.25;SOR=0.739	GT:AD:DP:GQ:PL	1/1:0,43:43:99:1935,129,0
3R	27766527	.	A	T	2086.77	.	AC=2;AF=1.00;AN=2;DP=46;ExcessHet=3.0103;FS=0.000;MLEAC=2;MLEAF=1.00;MQ=41.17;QD=26.28;SOR=0.976	GT:AD:DP:GQ:PL	1/1:0,46:46:99:2115,141,0
3R	27766528	.	T	TA	2077.73	.	AC=2;AF=1.00;AN=2;DP=45;ExcessHet=3.0103;FS=0.000;MLEAC=2;MLEAF=1.00;MQ=41.11;QD=27.77;SOR=0.929	GT:AD:DP:GQ:PL	1/1:0,45:45:99:2115,141,0
3R	27766531	.	T	A	1996.77	.	AC=2;AF=1.00;AN=2;DP=45;ExcessHet=3.0103;FS=0.000;MLEAC=2;MLEAF=1.00;MQ=41.11;QD=28.57;SOR=0.929	GT:AD:DP:GQ:PL	1/1:0,45:45:99:2025,136,0
3R	27766564	.	A	G	2075.77	.	AC=2;AF=1.00;AN=2;DP=47;ExcessHet=3.0103;FS=0.000;MLEAC=2;MLEAF=1.00;MQ=41.48;QD=32.92;SOR=0.823	GT:AD:DP:GQ:PL	1/1:0,47:47:99:2104,141,0
3R	27766567	.	A	T	2075.77	.	AC=2;AF=1.00;AN=2;DP=47;ExcessHet=3.0103;FS=0.000;MLEAC=2;MLEAF=1.00;MQ=41.48;QD=26.85;SOR=0.823	GT:AD:DP:GQ:PL	1/1:0,47:47:99:2104,141,0
3R	27766593	.	T	G	2077.77	.	AC=2;AF=1.00;AN=2;DP=46;ExcessHet=3.0103;FS=0.000;MLEAC=2;MLEAF=1.00;MQ=41.71;QD=23.91;SOR=0.976	GT:AD:DP:GQ:PL	1/1:0,46:46:99:2106,144,0
3R	27766603	.	G	T	2053.77	.	AC=2;AF=1.00;AN=2;DP=45;ExcessHet=3.0103;FS=0.000;MLEAC=2;MLEAF=1.00;MQ=41.92;QD=29.39;SOR=0.829	GT:AD:DP:GQ:PL	1/1:0,45:45:99:2082,141,0
3R	27766607	.	A	T	1984.77	.	AC=2;AF=1.00;AN=2;DP=45;ExcessHet=3.0103;FS=0.000;MLEAC=2;MLEAF=1.00;MQ=41.92;QD=33.99;SOR=0.829	GT:AD:DP:GQ:PL	1/1:0,45:45:99:2013,135,0
3R	27766622	.	C	G	1170.77	.	AC=2;AF=1.00;AN=2;DP=46;ExcessHet=3.0103;FS=0.000;MLEAC=2;MLEAF=1.00;MQ=42.51;QD=26.02;SOR=0.737	GT:AD:DP:GQ:PL	1/1:0,45:45:99:1199,135,0
3R	27766679	.	C	A	1010.77	.	AC=2;AF=1.00;AN=2;DP=40;ExcessHet=3.0103;FS=0.000;MLEAC=2;MLEAF=1.00;MQ=43.21;QD=25.27;SOR=1.609	GT:AD:DP:GQ:PL	1/1:0,40:40:99:1039,119,0
3R	27766863	.	GC	G	1737.73	.	AC=2;AF=1.00;AN=2;DP=40;ExcessHet=3.0103;FS=0.000;MLEAC=2;MLEAF=1.00;MQ=42.26;QD=27.95;SOR=0.793	GT:AD:DP:GQ:PL	1/1:0,40:40:99:1775,121,0
3R	27766865	.	ACACACACACACACACCC	A	1827.73	.	AC=2;AF=1.00;AN=2;DP=40;ExcessHet=3.0103;FS=0.000;MLEAC=2;MLEAF=1.00;MQ=42.26;QD=33.28;SOR=0.793	GT:AD:DP:GQ:PL	1/1:0,40:40:99:1865,126,0
3R	27766894	.	A	C	1816.77	.	AC=2;AF=1.00;AN=2;DP=41;ExcessHet=3.0103;FS=0.000;MLEAC=2;MLEAF=1.00;MQ=42.36;QD=25.61;SOR=0.843	GT:AD:DP:GQ:PL	1/1:0,41:41:99:1845,123,0
3R	27766898	.	A	C	1861.77	.	AC=2;AF=1.00;AN=2;DP=40;ExcessHet=3.0103;FS=0.000;MLEAC=2;MLEAF=1.00;MQ=42.32;QD=27.56;SOR=0.793	GT:AD:DP:GQ:PL	1/1:0,40:40:99:1890,126,0
3R	27766903	.	C	A	1906.77	.	AC=2;AF=1.00;AN=2;DP=42;ExcessHet=3.0103;FS=0.000;MLEAC=2;MLEAF=1.00;MQ=42.40;QD=33.33;SOR=0.788	GT:AD:DP:GQ:PL	1/1:0,42:42:99:1935,129,0
3R	27766904	.	C	T	1861.77	.	AC=2;AF=1.00;AN=2;DP=42;ExcessHet=3.0103;FS=0.000;MLEAC=2;MLEAF=1.00;MQ=42.40;QD=28.52;SOR=0.788	GT:AD:DP:GQ:PL	1/1:0,42:42:99:1890,126,0
3R	27766930	.	G	A	1332.77	.	AC=2;AF=1.00;AN=2;DP=50;ExcessHet=3.0103;FS=0.000;MLEAC=2;MLEAF=1.00;MQ=42.74;QD=26.66;SOR=0.859	GT:AD:DP:GQ:PL	1/1:0,50:50:99:1361,149,0
3R	27767052	.	T	C	2575.77	.	AC=2;AF=1.00;AN=2;DP=59;ExcessHet=3.0103;FS=0.000;MLEAC=2;MLEAF=1.00;MQ=43.67;QD=27.38;SOR=0.796	GT:AD:DP:GQ:PL	1/1:0,59:59:99:2604,178,0
3R	27767058	.	G	T	2599.77	.	AC=2;AF=1.00;AN=2;DP=60;ExcessHet=3.0103;FS=0.000;MLEAC=2;MLEAF=1.00;MQ=43.67;QD=26.86;SOR=0.760	GT:AD:DP:GQ:PL	1/1:0,60:60:99:2628,181,0
3R	27767114	.	C	T	1439.77	.	AC=2;AF=1.00;AN=2;DP=54;ExcessHet=3.0103;FS=0.000;MLEAC=2;MLEAF=1.00;MQ=43.71;QD=27.17;SOR=1.287	GT:AD:DP:GQ:PL	1/1:0,53:53:99:1468,159,0
3R	27767141	.	C	T	1422.77	.	AC=2;AF=1.00;AN=2;DP=53;ExcessHet=3.0103;FS=0.000;MLEAC=2;MLEAF=1.00;MQ=43.78;QD=26.84;SOR=1.402	GT:AD:DP:GQ:PL	1/1:0,53:53:99:1451,159,0
3R	27767187	.	G	A	1177.77	.	AC=2;AF=1.00;AN=2;DP=43;ExcessHet=3.0103;FS=0.000;MLEAC=2;MLEAF=1.00;MQ=43.95;QD=27.39;SOR=1.609	GT:AD:DP:GQ:PL	1/1:0,43:43:99:1206,129,0
3R	27767205	.	C	T	220.77	.	AC=1;AF=0.500;AN=2;BaseQRankSum=1.184;ClippingRankSum=0.000;DP=46;ExcessHet=3.0103;FS=4.775;MLEAC=1;MLEAF=0.500;MQ=43.96;MQRankSum=-1.465;QD=4.80;ReadPosRankSum=2.127;SOR=0.711	GT:AD:DP:GQ:PL	0/1:32,14:46:99:249,0,729
3R	27767229	.	C	T	259.77	.	AC=1;AF=0.500;AN=2;BaseQRankSum=0.602;ClippingRankSum=0.000;DP=46;ExcessHet=3.0103;FS=6.632;MLEAC=1;MLEAF=0.500;MQ=43.96;MQRankSum=-1.391;QD=5.65;ReadPosRankSum=-0.492;SOR=1.400	GT:AD:DP:GQ:PL	0/1:31,15:46:99:288,0,719
3R	27767231	.	G	A	1507.77	.	AC=2;AF=1.00;AN=2;DP=46;ExcessHet=3.0103;FS=0.000;MLEAC=2;MLEAF=1.00;MQ=43.96;QD=32.78;SOR=0.780	GT:AD:DP:GQ:PL	1/1:0,46:46:99:1536,138,0
3R	27767254	.	A	T	1417.77	.	AC=2;AF=1.00;AN=2;DP=53;ExcessHet=3.0103;FS=0.000;MLEAC=2;MLEAF=1.00;MQ=43.96;QD=26.75;SOR=0.981	GT:AD:DP:GQ:PL	1/1:0,53:53:99:1446,159,0
3R	27767285	.	C	G	1530.77	.	AC=2;AF=1.00;AN=2;DP=59;ExcessHet=3.0103;FS=0.000;MLEAC=2;MLEAF=1.00;MQ=43.97;QD=25.95;SOR=0.796	GT:AD:DP:GQ:PL	1/1:0,59:59:99:1559,176,0
3R	27767539	.	T	A	2087.77	.	AC=2;AF=1.00;AN=2;DP=50;ExcessHet=3.0103;FS=0.000;MLEAC=2;MLEAF=1.00;MQ=43.92;QD=35.10;SOR=0.859	GT:AD:DP:GQ:PL	1/1:0,50:50:99:2116,153,0
3R	27767549	.	A	G	2133.77	.	AC=2;AF=1.00;AN=2;DP=52;ExcessHet=3.0103;FS=0.000;MLEAC=2;MLEAF=1.00;MQ=44.00;QD=26.60;SOR=0.693	GT:AD:DP:GQ:PL	1/1:0,52:52:99:2162,156,0
3R	27767575	.	TGC	T	2141.73	.	AC=2;AF=1.00;AN=2;DP=53;ExcessHet=3.0103;FS=0.000;MLEAC=2;MLEAF=1.00;MQ=44.00;QD=36.13;SOR=0.981	GT:AD:DP:GQ:PL	1/1:0,53:53:99:2179,160,0
3R	27767724	.	T	G	1783.77	.	AC=2;AF=1.00;AN=2;DP=66;ExcessHet=3.0103;FS=0.000;MLEAC=2;MLEAF=1.00;MQ=43.97;QD=27.03;SOR=0.886	GT:AD:DP:GQ:PL	1/1:0,66:66:99:1812,198,0
3R	27767730	.	T	TTGCATCCG	2815.73	.	AC=2;AF=1.00;AN=2;DP=69;ExcessHet=3.0103;FS=0.000;MLEAC=2;MLEAF=1.00;MQ=43.97;QD=28.72;SOR=1.092	GT:AD:DP:GQ:PL	1/1:0,63:63:99:2853,192,0
3R	27767972	.	A	T	1294.77	.	AC=2;AF=1.00;AN=2;DP=49;ExcessHet=3.0103;FS=0.000;MLEAC=2;MLEAF=1.00;MQ=43.86;QD=26.42;SOR=0.818	GT:AD:DP:GQ:PL	1/1:0,49:49:99:1323,147,0
3R	27768355	.	A	T	2244.77	.	AC=2;AF=1.00;AN=2;DP=51;ExcessHet=3.0103;FS=0.000;MLEAC=2;MLEAF=1.00;MQ=43.83;QD=34.78;SOR=0.732	GT:AD:DP:GQ:PL	1/1:0,51:51:99:2273,154,0
3R	27768358	.	T	G	2289.77	.	AC=2;AF=1.00;AN=2;DP=51;ExcessHet=3.0103;FS=0.000;MLEAC=2;MLEAF=1.00;MQ=43.83;QD=29.14;SOR=0.732	GT:AD:DP:GQ:PL	1/1:0,51:51:99:2318,157,0
3R	27768363	.	A	G	2363.77	.	AC=2;AF=1.00;AN=2;DP=50;ExcessHet=3.0103;FS=0.000;MLEAC=2;MLEAF=1.00;MQ=43.82;QD=29.65;SOR=0.773	GT:AD:DP:GQ:PL	1/1:0,50:50:99:2392,163,0
3R	27768368	.	A	G	2160.77	.	AC=2;AF=1.00;AN=2;DP=49;ExcessHet=3.0103;FS=0.000;MLEAC=2;MLEAF=1.00;MQ=43.82;QD=33.38;SOR=0.733	GT:AD:DP:GQ:PL	1/1:0,49:49:99:2189,147,0
3R	27768628	.	A	T	1483.77	.	AC=2;AF=1.00;AN=2;DP=55;ExcessHet=3.0103;FS=0.000;MLEAC=2;MLEAF=1.00;MQ=44.00;QD=26.98;SOR=0.970	GT:AD:DP:GQ:PL	1/1:0,55:55:99:1512,165,0
3R	27769123	.	C	T	1614.77	.	AC=2;AF=1.00;AN=2;DP=59;ExcessHet=3.0103;FS=0.000;MLEAC=2;MLEAF=1.00;MQ=43.62;QD=27.37;SOR=0.726	GT:AD:DP:GQ:PL	1/1:0,59:59:99:1643,177,0
3R	27769302	.	A	T	1367.77	.	AC=2;AF=1.00;AN=2;DP=53;ExcessHet=3.0103;FS=0.000;MLEAC=2;MLEAF=1.00;MQ=44.00;QD=25.81;SOR=0.981	GT:AD:DP:GQ:PL	1/1:0,53:53:99:1396,158,0
3R	27769411	.	A	T	1382.77	.	AC=2;AF=1.00;AN=2;DP=56;ExcessHet=3.0103;FS=0.000;MLEAC=2;MLEAF=1.00;MQ=44.00;QD=24.69;SOR=1.101	GT:AD:DP:GQ:PL	1/1:0,56:56:99:1411,165,0
3R	27769501	.	A	G	1709.77	.	AC=2;AF=1.00;AN=2;DP=64;ExcessHet=3.0103;FS=0.000;MLEAC=2;MLEAF=1.00;MQ=43.97;QD=26.72;SOR=0.693	GT:AD:DP:GQ:PL	1/1:0,64:64:99:1738,192,0
3R	27769511	.	A	AT	1291.73	.	AC=2;AF=1.00;AN=2;DP=63;ExcessHet=3.0103;FS=0.000;MLEAC=2;MLEAF=1.00;MQ=43.97;QD=21.18;SOR=0.793	GT:AD:DP:GQ:PL	1/1:0,61:61:99:1329,180,0
3R	27769600	.	A	C	676.77	.	AC=1;AF=0.500;AN=2;BaseQRankSum=-1.151;ClippingRankSum=0.000;DP=47;ExcessHet=3.0103;FS=11.685;MLEAC=1;MLEAF=0.500;MQ=44.00;MQRankSum=0.000;QD=14.40;ReadPosRankSum=-0.640;SOR=0.462	GT:AD:DP:GQ:PL	0/1:16,31:47:99:705,0,302
3R	27769662	.	T	A	693.77	.	AC=1;AF=0.500;AN=2;BaseQRankSum=-0.859;ClippingRankSum=0.000;DP=52;ExcessHet=3.0103;FS=2.534;MLEAC=1;MLEAF=0.500;MQ=44.00;MQRankSum=0.000;QD=13.34;ReadPosRankSum=1.209;SOR=0.368	GT:AD:DP:GQ:PL	0/1:19,33:52:99:722,0,369
3R	27769778	.	T	C	1974.77	.	AC=2;AF=1.00;AN=2;DP=46;ExcessHet=3.0103;FS=0.000;MLEAC=2;MLEAF=1.00;MQ=43.96;QD=31.46;SOR=0.976	GT:AD:DP:GQ:PL	1/1:0,46:46:99:2003,141,0
3R	27769785	.	T	A	1960.77	.	AC=2;AF=1.00;AN=2;DP=43;ExcessHet=3.0103;FS=0.000;MLEAC=2;MLEAF=1.00;MQ=43.91;QD=28.39;SOR=1.179	GT:AD:DP:GQ:PL	1/1:0,43:43:99:1989,135,0
3R	27769807	.	T	G	1890.77	.	AC=2;AF=1.00;AN=2;DP=40;ExcessHet=3.0103;FS=0.000;MLEAC=2;MLEAF=1.00;MQ=43.90;QD=28.37;SOR=1.292	GT:AD:DP:GQ:PL	1/1:0,40:40:99:1919,129,0
3R	27769817	.	C	A	1852.77	.	AC=2;AF=1.00;AN=2;DP=43;ExcessHet=3.0103;FS=0.000;MLEAC=2;MLEAF=1.00;MQ=43.86;QD=32.07;SOR=1.312	GT:AD:DP:GQ:PL	1/1:0,43:43:99:1881,129,0
3R	27769869	.	G	A	1744.77	.	AC=2;AF=1.00;AN=2;DP=40;ExcessHet=3.0103;FS=0.000;MLEAC=2;MLEAF=1.00;MQ=43.56;QD=26.92;SOR=0.793	GT:AD:DP:GQ:PL	1/1:0,40:40:99:1773,123,0
3R	27769879	.	GGTATCCTTGC	G	1736.73	.	AC=2;AF=1.00;AN=2;DP=40;ExcessHet=3.0103;FS=0.000;MLEAC=2;MLEAF=1.00;MQ=43.56;QD=27.02;SOR=0.902	GT:AD:DP:GQ:PL	1/1:0,40:40:99:1774,123,0
3R	27769966	.	A	T	555.77	.	AC=2;AF=1.00;AN=2;DP=22;ExcessHet=3.0103;FS=0.000;MLEAC=2;MLEAF=1.00;MQ=43.65;QD=26.47;SOR=3.160	GT:AD:DP:GQ:PL	1/1:0,21:21:63:584,63,0
3R	27770038	.	A	G	821.77	.	AC=2;AF=1.00;AN=2;DP=32;ExcessHet=3.0103;FS=0.000;MLEAC=2;MLEAF=1.00;MQ=43.85;QD=25.68;SOR=0.693	GT:AD:DP:GQ:PL	1/1:0,32:32:95:850,95,0
3R	27770739	.	G	A	945.77	.	AC=1;AF=0.500;AN=2;BaseQRankSum=1.392;ClippingRankSum=0.000;DP=60;ExcessHet=3.0103;FS=2.617;MLEAC=1;MLEAF=0.500;MQ=44.00;MQRankSum=0.000;QD=16.03;ReadPosRankSum=-1.466;SOR=1.232	GT:AD:DP:GQ:PL	0/1:17,42:59:99:974,0,277
3R	27771388	.	G	A	1012.77	.	AC=2;AF=1.00;AN=2;DP=36;ExcessHet=3.0103;FS=0.000;MLEAC=2;MLEAF=1.00;MQ=44.00;QD=28.13;SOR=0.693	GT:AD:DP:GQ:PL	1/1:0,36:36:99:1041,108,0
3R	27771474	.	G	A	1225.77	.	AC=2;AF=1.00;AN=2;DP=47;ExcessHet=3.0103;FS=0.000;MLEAC=2;MLEAF=1.00;MQ=44.00;QD=26.08;SOR=1.659	GT:AD:DP:GQ:PL	1/1:0,47:47:99:1254,140,0
3R	27772056	.	C	T	1111.77	.	AC=2;AF=1.00;AN=2;DP=42;ExcessHet=3.0103;FS=0.000;MLEAC=2;MLEAF=1.00;MQ=44.00;QD=27.12;SOR=0.843	GT:AD:DP:GQ:PL	1/1:0,41:41:99:1140,123,0
3R	27772190	.	C	G	1188.77	.	AC=2;AF=1.00;AN=2;DP=44;ExcessHet=3.0103;FS=0.000;MLEAC=2;MLEAF=1.00;MQ=44.00;QD=27.02;SOR=1.230	GT:AD:DP:GQ:PL	1/1:0,44:44:99:1217,132,0
3R	27772414	.	G	C	967.77	.	AC=2;AF=1.00;AN=2;DP=37;ExcessHet=3.0103;FS=0.000;MLEAC=2;MLEAF=1.00;MQ=44.00;QD=26.16;SOR=0.984	GT:AD:DP:GQ:PL	1/1:0,37:37:99:996,111,0
3R	27772522	.	T	G	2273.77	.	AC=2;AF=1.00;AN=2;DP=52;ExcessHet=3.0103;FS=0.000;MLEAC=2;MLEAF=1.00;MQ=43.89;QD=30.79;SOR=1.136	GT:AD:DP:GQ:PL	1/1:0,52:52:99:2302,160,0
3R	27772532	.	A	T	2213.77	.	AC=2;AF=1.00;AN=2;DP=50;ExcessHet=3.0103;FS=0.000;MLEAC=2;MLEAF=1.00;MQ=43.88;QD=32.67;SOR=1.051	GT:AD:DP:GQ:PL	1/1:0,50:50:99:2242,154,0
3R	27772596	.	C	CAA	1525.73	.	AC=2;AF=1.00;AN=2;DP=39;ExcessHet=3.0103;FS=0.000;MLEAC=2;MLEAF=1.00;MQ=43.85;QD=31.19;SOR=1.002	GT:AD:DP:GQ:PL	1/1:0,35:35:99:1563,105,0
3R	27772600	.	CACAGCT	C	1525.73	.	AC=2;AF=1.00;AN=2;DP=39;ExcessHet=3.0103;FS=0.000;MLEAC=2;MLEAF=1.00;MQ=43.85;QD=31.10;SOR=1.002	GT:AD:DP:GQ:PL	1/1:0,35:35:99:1563,105,0
3R	27772734	.	A	G	2233.77	.	AC=2;AF=1.00;AN=2;DP=51;ExcessHet=3.0103;FS=0.000;MLEAC=2;MLEAF=1.00;MQ=43.90;QD=31.88;SOR=1.270	GT:AD:DP:GQ:PL	1/1:0,50:50:99:2262,156,0
3R	27772736	.	T	C	2233.77	.	AC=2;AF=1.00;AN=2;DP=53;ExcessHet=3.0103;FS=0.000;MLEAC=2;MLEAF=1.00;MQ=43.91;QD=29.25;SOR=1.136	GT:AD:DP:GQ:PL	1/1:0,52:52:99:2262,156,0
3R	27772759	.	A	C	1628.77	.	AC=2;AF=1.00;AN=2;DP=61;ExcessHet=3.0103;FS=0.000;MLEAC=2;MLEAF=1.00;MQ=43.92;QD=27.15;SOR=1.255	GT:AD:DP:GQ:PL	1/1:0,60:60:99:1657,180,0
3R	27772784	.	A	T	2667.77	.	AC=2;AF=1.00;AN=2;DP=61;ExcessHet=3.0103;FS=0.000;MLEAC=2;MLEAF=1.00;MQ=43.92;QD=32.35;SOR=0.865	GT:AD:DP:GQ:PL	1/1:0,61:61:99:2696,184,0
3R	27772788	.	C	A	2597.77	.	AC=2;AF=1.00;AN=2;DP=59;ExcessHet=3.0103;FS=0.000;MLEAC=2;MLEAF=1.00;MQ=43.92;QD=29.72;SOR=0.950	GT:AD:DP:GQ:PL	1/1:0,59:59:99:2626,178,0
3R	27772843	.	G	A	1572.77	.	AC=2;AF=1.00;AN=2;DP=58;ExcessHet=3.0103;FS=0.000;MLEAC=2;MLEAF=1.00;MQ=43.92;QD=27.12;SOR=0.836	GT:AD:DP:GQ:PL	1/1:0,58:58:99:1601,174,0
3R	27772894	.	C	T	1373.77	.	AC=2;AF=1.00;AN=2;DP=51;ExcessHet=3.0103;FS=0.000;MLEAC=2;MLEAF=1.00;MQ=44.00;QD=26.94;SOR=0.813	GT:AD:DP:GQ:PL	1/1:0,51:51:99:1402,153,0
3R	27772933	.	C	A	2210.77	.	AC=2;AF=1.00;AN=2;DP=51;ExcessHet=3.0103;FS=0.000;MLEAC=2;MLEAF=1.00;MQ=44.00;QD=31.81;SOR=0.813	GT:AD:DP:GQ:PL	1/1:0,51:51:99:2239,153,0
3R	27772934	.	G	C	2210.77	.	AC=2;AF=1.00;AN=2;DP=51;ExcessHet=3.0103;FS=0.000;MLEAC=2;MLEAF=1.00;MQ=44.00;QD=28.61;SOR=0.813	GT:AD:DP:GQ:PL	1/1:0,51:51:99:2239,153,0
3R	27773005	.	G	T	1786.77	.	AC=2;AF=1.00;AN=2;DP=65;ExcessHet=3.0103;FS=0.000;MLEAC=2;MLEAF=1.00;MQ=44.00;QD=27.49;SOR=0.723	GT:AD:DP:GQ:PL	1/1:0,65:65:99:1815,194,0
3R	27773058	.	C	A	1627.77	.	AC=2;AF=1.00;AN=2;DP=63;ExcessHet=3.0103;FS=0.000;MLEAC=2;MLEAF=1.00;MQ=44.00;QD=25.84;SOR=0.790	GT:AD:DP:GQ:PL	1/1:0,63:63:99:1656,188,0
3R	27773084	.	C	T	1629.77	.	AC=2;AF=1.00;AN=2;DP=61;ExcessHet=3.0103;FS=0.000;MLEAC=2;MLEAF=1.00;MQ=44.00;QD=26.72;SOR=0.725	GT:AD:DP:GQ:PL	1/1:0,61:61:99:1658,182,0
3R	27773259	.	C	T	1480.77	.	AC=2;AF=1.00;AN=2;DP=56;ExcessHet=3.0103;FS=0.000;MLEAC=2;MLEAF=1.00;MQ=43.78;QD=26.92;SOR=0.729	GT:AD:DP:GQ:PL	1/1:0,55:55:99:1509,165,0
3R	27773296	.	C	T	1379.77	.	AC=2;AF=1.00;AN=2;DP=53;ExcessHet=3.0103;FS=0.000;MLEAC=2;MLEAF=1.00;MQ=43.83;QD=26.03;SOR=0.730	GT:AD:DP:GQ:PL	1/1:0,53:53:99:1408,158,0
3R	27773580	.	TTCTCCCATCTTTTCTTGCATTTTTTCCCCGATTCTTCTATATATG	T	391.73	.	AC=1;AF=0.500;AN=2;BaseQRankSum=-0.840;ClippingRankSum=0.000;DP=26;ExcessHet=3.0103;FS=4.419;MLEAC=1;MLEAF=0.500;MQ=42.50;MQRankSum=-1.523;QD=17.81;ReadPosRankSum=-2.398;SOR=2.215	GT:AD:DP:GQ:PL	0/1:11,11:22:99:429,0,428
3R	27773637	.	GA	G	625.73	.	AC=2;AF=1.00;AN=2;DP=15;ExcessHet=3.0103;FS=0.000;MLEAC=2;MLEAF=1.00;MQ=42.42;QD=31.93;SOR=0.818	GT:AD:DP:GQ:PL	1/1:0,15:15:49:663,49,0
3R	27773667	.	C	CA	71.80	.	AC=2;AF=1.00;AN=2;DP=12;ExcessHet=3.0103;FS=0.000;MLEAC=2;MLEAF=1.00;MQ=41.50;QD=11.97;SOR=1.329	GT:AD:DP:GQ:PL	1/1:0,6:6:18:109,18,0
3R	27773693	.	A	AG	384.73	.	AC=2;AF=1.00;AN=2;DP=13;ExcessHet=3.0103;FS=0.000;MLEAC=2;MLEAF=1.00;MQ=42.82;QD=29.59;SOR=1.609	GT:AD:DP:GQ:PL	1/1:0,13:13:42:422,42,0
3R	27773745	.	G	A	713.77	.	AC=2;AF=1.00;AN=2;DP=26;ExcessHet=3.0103;FS=0.000;MLEAC=2;MLEAF=1.00;MQ=43.70;QD=27.45;SOR=1.220	GT:AD:DP:GQ:PL	1/1:0,26:26:78:742,78,0
3R	27773812	.	GA	G	689.73	.	AC=2;AF=1.00;AN=2;BaseQRankSum=-1.404;ClippingRankSum=0.000;DP=40;ExcessHet=3.0103;FS=0.000;MLEAC=2;MLEAF=1.00;MQ=43.71;MQRankSum=-0.320;QD=19.16;ReadPosRankSum=0.193;SOR=0.358	GT:AD:DP:GQ:PL	1/1:1,35:36:84:727,84,0
3R	27773918	.	C	T	1110.77	.	AC=2;AF=1.00;AN=2;DP=41;ExcessHet=3.0103;FS=0.000;MLEAC=2;MLEAF=1.00;MQ=43.45;QD=27.09;SOR=1.075	GT:AD:DP:GQ:PL	1/1:0,41:41:99:1139,123,0
3R	27775221	.	G	C	692.77	.	AC=1;AF=0.500;AN=2;BaseQRankSum=-1.586;ClippingRankSum=0.000;DP=52;ExcessHet=3.0103;FS=2.611;MLEAC=1;MLEAF=0.500;MQ=43.92;MQRankSum=-0.966;QD=13.32;ReadPosRankSum=1.914;SOR=0.377	GT:AD:DP:GQ:PL	0/1:17,35:52:99:721,0,319
3R	27775557	.	A	G	1914.77	.	AC=2;AF=1.00;AN=2;DP=52;ExcessHet=3.0103;FS=0.000;MLEAC=2;MLEAF=1.00;MQ=43.92;QD=30.78;SOR=0.773	GT:AD:DP:GQ:PL	1/1:0,50:50:99:1943,150,0
3R	27775562	.	A	T	805.77	.	AC=1;AF=0.500;AN=2;BaseQRankSum=1.207;ClippingRankSum=0.000;DP=53;ExcessHet=3.0103;FS=0.000;MLEAC=1;MLEAF=0.500;MQ=43.93;MQRankSum=-0.936;QD=15.80;ReadPosRankSum=0.382;SOR=0.869	GT:AD:DP:GQ:PL	0/1:16,35:51:99:834,0,284
3R	27775858	.	TGCTG	T	645.73	.	AC=1;AF=0.500;AN=2;BaseQRankSum=0.045;ClippingRankSum=0.000;DP=57;ExcessHet=3.0103;FS=1.065;MLEAC=1;MLEAF=0.500;MQ=44.00;MQRankSum=0.000;QD=11.33;ReadPosRankSum=-0.449;SOR=0.898	GT:AD:DP:GQ:PL	0/1:38,19:57:99:683,0,2013
3R	27776188	.	T	TGCTTCCC	1975.73	.	AC=2;AF=1.00;AN=2;DP=45;ExcessHet=3.0103;FS=0.000;MLEAC=2;MLEAF=1.00;MQ=43.17;QD=28.82;SOR=1.455	GT:AD:DP:GQ:PL	1/1:0,43:43:99:2013,135,0
3R	27776312	.	C	T	1554.77	.	AC=2;AF=1.00;AN=2;DP=57;ExcessHet=3.0103;FS=0.000;MLEAC=2;MLEAF=1.00;MQ=43.35;QD=27.28;SOR=1.342	GT:AD:DP:GQ:PL	1/1:0,57:57:99:1583,171,0
3R	27776384	.	C	T	333.77	.	AC=1;AF=0.500;AN=2;BaseQRankSum=1.075;ClippingRankSum=0.000;DP=49;ExcessHet=3.0103;FS=6.116;MLEAC=1;MLEAF=0.500;MQ=44.00;MQRankSum=0.000;QD=6.95;ReadPosRankSum=-0.999;SOR=0.414	GT:AD:DP:GQ:PL	0/1:29,19:48:99:362,0,1144
3R	27776396	.	A	G	624.77	.	AC=1;AF=0.500;AN=2;BaseQRankSum=0.257;ClippingRankSum=0.000;DP=49;ExcessHet=3.0103;FS=6.116;MLEAC=1;MLEAF=0.500;MQ=44.00;MQRankSum=0.000;QD=13.02;ReadPosRankSum=2.213;SOR=1.419	GT:AD:DP:GQ:PL	0/1:19,29:48:99:653,0,713
3R	27776561	.	A	G	1414.77	.	AC=2;AF=1.00;AN=2;DP=53;ExcessHet=3.0103;FS=0.000;MLEAC=2;MLEAF=1.00;MQ=44.00;QD=27.21;SOR=0.770	GT:AD:DP:GQ:PL	1/1:0,52:52:99:1443,156,0
3R	27776744	.	G	GT	1807.73	.	AC=2;AF=1.00;AN=2;DP=44;ExcessHet=3.0103;FS=0.000;MLEAC=2;MLEAF=1.00;MQ=41.74;QD=25.36;SOR=2.247	GT:AD:DP:GQ:PL	1/1:0,41:41:99:1845,123,0
3R	27776749	.	C	T	1816.77	.	AC=2;AF=1.00;AN=2;DP=41;ExcessHet=3.0103;FS=0.000;MLEAC=2;MLEAF=1.00;MQ=41.57;QD=27.88;SOR=2.247	GT:AD:DP:GQ:PL	1/1:0,41:41:99:1845,123,0
3R	27776758	.	AAT	A	1627.73	.	AC=2;AF=1.00;AN=2;DP=36;ExcessHet=3.0103;FS=0.000;MLEAC=2;MLEAF=1.00;MQ=41.22;QD=31.09;SOR=2.432	GT:AD:DP:GQ:PL	1/1:0,36:36:99:1665,111,0
3R	27776761	.	T	TCA	1537.73	.	AC=2;AF=1.00;AN=2;DP=35;ExcessHet=3.0103;FS=0.000;MLEAC=2;MLEAF=1.00;MQ=41.14;QD=27.27;SOR=2.368	GT:AD:DP:GQ:PL	1/1:0,35:35:99:1575,105,0
3R	27776763	.	G	A	1546.77	.	AC=2;AF=1.00;AN=2;DP=31;ExcessHet=3.0103;FS=0.000;MLEAC=2;MLEAF=1.00;MQ=40.82;QD=25.70;SOR=2.376	GT:AD:DP:GQ:PL	1/1:0,31:31:99:1575,105,0
3R	27776813	.	T	A	479.77	.	AC=2;AF=1.00;AN=2;DP=18;ExcessHet=3.0103;FS=0.000;MLEAC=2;MLEAF=1.00;MQ=42.82;QD=26.65;SOR=4.407	GT:AD:DP:GQ:PL	1/1:0,18:18:54:508,54,0
3R	27776833	.	C	T	667.77	.	AC=2;AF=1.00;AN=2;DP=16;ExcessHet=3.0103;FS=0.000;MLEAC=2;MLEAF=1.00;MQ=42.67;QD=30.43;SOR=4.174	GT:AD:DP:GQ:PL	1/1:0,16:16:48:696,48,0
3R	27776834	.	A	C	667.77	.	AC=2;AF=1.00;AN=2;DP=15;ExcessHet=3.0103;FS=0.000;MLEAC=2;MLEAF=1.00;MQ=42.58;QD=30.79;SOR=4.047	GT:AD:DP:GQ:PL	1/1:0,15:15:48:696,48,0
3R	27776859	.	A	C	258.77	.	AC=2;AF=1.00;AN=2;DP=10;ExcessHet=3.0103;FS=0.000;MLEAC=2;MLEAF=1.00;MQ=42.28;QD=25.88;SOR=4.804	GT:AD:DP:GQ:PL	1/1:0,10:10:30:287,30,0
3R	27776895	.	C	A	158.80	.	AC=2;AF=1.00;AN=2;DP=7;ExcessHet=3.0103;FS=0.000;MLEAC=2;MLEAF=1.00;MQ=41.82;QD=22.69;SOR=4.174	GT:AD:DP:GQ:PL	1/1:0,7:7:21:187,21,0
3R	27776919	.	T	A	151.78	.	AC=2;AF=1.00;AN=2;DP=9;ExcessHet=3.0103;FS=0.000;MLEAC=2;MLEAF=1.00;MQ=39.51;QD=16.86;SOR=4.615	GT:AD:DP:GQ:PL	1/1:0,9:9:26:180,26,0
3R	27776939	.	T	C	254.77	.	AC=2;AF=1.00;AN=2;DP=12;ExcessHet=3.0103;FS=0.000;MLEAC=2;MLEAF=1.00;MQ=38.51;QD=23.16;SOR=4.977	GT:AD:DP:GQ:PL	1/1:0,11:11:33:283,33,0
3R	27776987	.	ATGCT	A	322.75	.	AC=2;AF=1.00;AN=2;DP=8;ExcessHet=3.0103;FS=0.000;MLEAC=2;MLEAF=1.00;MQ=36.43;QD=29.00;SOR=4.407	GT:AD:DP:GQ:PL	1/1:0,8:8:24:360,24,0
3R	27776994	.	T	A	331.78	.	AC=2;AF=1.00;AN=2;DP=8;ExcessHet=3.0103;FS=0.000;MLEAC=2;MLEAF=1.00;MQ=36.43;QD=33.60;SOR=4.407	GT:AD:DP:GQ:PL	1/1:0,8:8:24:360,24,0
3R	27776997	.	T	TGTTC	322.75	.	AC=2;AF=1.00;AN=2;DP=8;ExcessHet=3.0103;FS=0.000;MLEAC=2;MLEAF=1.00;MQ=36.43;QD=29.39;SOR=4.407	GT:AD:DP:GQ:PL	1/1:0,8:8:24:360,24,0
3R	27777005	.	A	G	286.80	.	AC=2;AF=1.00;AN=2;DP=7;ExcessHet=3.0103;FS=0.000;MLEAC=2;MLEAF=1.00;MQ=37.79;QD=30.69;SOR=4.174	GT:AD:DP:GQ:PL	1/1:0,7:7:21:315,21,0
3R	27777053	.	AT	A	69.87	.	AC=2;AF=1.00;AN=2;DP=6;ExcessHet=3.0103;FS=0.000;MLEAC=2;MLEAF=1.00;MQ=36.65;QD=13.97;SOR=3.611	GT:AD:DP:GQ:PL	1/1:0,5:5:15:107,15,0
3R	27777348	.	ATGCT	A	412.74	.	AC=2;AF=1.00;AN=2;DP=10;ExcessHet=3.0103;FS=0.000;MLEAC=2;MLEAF=1.00;MQ=42.02;QD=30.20;SOR=2.303	GT:AD:DP:GQ:PL	1/1:0,10:10:30:450,30,0
3R	27777355	.	T	A	421.77	.	AC=2;AF=1.00;AN=2;DP=10;ExcessHet=3.0103;FS=0.000;MLEAC=2;MLEAF=1.00;MQ=42.02;QD=25.15;SOR=2.303	GT:AD:DP:GQ:PL	1/1:0,10:10:30:450,30,0
3R	27777358	.	T	TGTTC	412.74	.	AC=2;AF=1.00;AN=2;DP=10;ExcessHet=3.0103;FS=0.000;MLEAC=2;MLEAF=1.00;MQ=42.02;QD=29.86;SOR=2.303	GT:AD:DP:GQ:PL	1/1:0,10:10:30:450,30,0
3R	27777366	.	A	G	421.77	.	AC=2;AF=1.00;AN=2;DP=10;ExcessHet=3.0103;FS=0.000;MLEAC=2;MLEAF=1.00;MQ=42.02;QD=28.41;SOR=2.303	GT:AD:DP:GQ:PL	1/1:0,10:10:30:450,30,0
3R	27777410	.	A	AACTATTTTTTTT	637.73	.	AC=2;AF=1.00;AN=2;DP=13;ExcessHet=3.0103;FS=0.000;MLEAC=2;MLEAF=1.00;MQ=36.73;QD=28.01;SOR=2.833	GT:AD:DP:GQ:PL	1/1:0,13:13:45:675,45,0
3R	27777424	.	C	T	691.77	.	AC=2;AF=1.00;AN=2;DP=15;ExcessHet=3.0103;FS=0.000;MLEAC=2;MLEAF=1.00;MQ=36.12;QD=28.99;SOR=4.047	GT:AD:DP:GQ:PL	1/1:0,15:15:48:720,48,0
3R	27777435	.	C	T	736.77	.	AC=2;AF=1.00;AN=2;DP=17;ExcessHet=3.0103;FS=0.000;MLEAC=2;MLEAF=1.00;MQ=35.94;QD=28.41;SOR=4.294	GT:AD:DP:GQ:PL	1/1:0,17:17:51:765,51,0
3R	27777446	.	G	T	718.77	.	AC=2;AF=1.00;AN=2;DP=17;ExcessHet=3.0103;FS=0.000;MLEAC=2;MLEAF=1.00;MQ=35.69;QD=32.10;SOR=4.294	GT:AD:DP:GQ:PL	1/1:0,17:17:51:747,51,0
3R	27777497	.	G	C	864.77	.	AC=2;AF=1.00;AN=2;DP=19;ExcessHet=3.0103;FS=0.000;MLEAC=2;MLEAF=1.00;MQ=37.63;QD=27.01;SOR=4.514	GT:AD:DP:GQ:PL	1/1:0,19:19:60:893,60,0
3R	27777505	.	T	C	954.77	.	AC=2;AF=1.00;AN=2;DP=22;ExcessHet=3.0103;FS=0.000;MLEAC=2;MLEAF=1.00;MQ=38.02;QD=31.62;SOR=3.912	GT:AD:DP:GQ:PL	1/1:0,22:22:66:983,66,0
3R	27777507	.	T	A	954.77	.	AC=2;AF=1.00;AN=2;DP=21;ExcessHet=3.0103;FS=0.000;MLEAC=2;MLEAF=1.00;MQ=38.64;QD=27.17;SOR=3.816	GT:AD:DP:GQ:PL	1/1:0,21:21:66:983,66,0
3R	27777509	.	A	G	909.77	.	AC=2;AF=1.00;AN=2;DP=21;ExcessHet=3.0103;FS=0.000;MLEAC=2;MLEAF=1.00;MQ=38.64;QD=29.16;SOR=3.816	GT:AD:DP:GQ:PL	1/1:0,21:21:63:938,63,0
3R	27777553	.	A	G	1513.77	.	AC=2;AF=1.00;AN=2;DP=35;ExcessHet=3.0103;FS=0.000;MLEAC=2;MLEAF=1.00;MQ=40.07;QD=31.57;SOR=3.321	GT:AD:DP:GQ:PL	1/1:0,35:35:99:1542,105,0
3R	27777556	.	G	C	1513.77	.	AC=2;AF=1.00;AN=2;DP=35;ExcessHet=3.0103;FS=0.000;MLEAC=2;MLEAF=1.00;MQ=40.07;QD=26.37;SOR=3.321	GT:AD:DP:GQ:PL	1/1:0,35:35:99:1542,105,0
3R	27777574	.	T	C	1468.77	.	AC=2;AF=1.00;AN=2;DP=35;ExcessHet=3.0103;FS=0.000;MLEAC=2;MLEAF=1.00;MQ=39.66;QD=33.26;SOR=2.964	GT:AD:DP:GQ:PL	1/1:0,35:35:99:1497,105,0
3R	27777604	.	A	C	1195.77	.	AC=2;AF=1.00;AN=2;DP=45;ExcessHet=3.0103;FS=0.000;MLEAC=2;MLEAF=1.00;MQ=39.77;QD=26.57;SOR=2.252	GT:AD:DP:GQ:PL	1/1:0,45:45:99:1224,134,0
3R	27777629	.	AT	A	1084.73	.	AC=2;AF=1.00;AN=2;DP=53;ExcessHet=3.0103;FS=0.000;MLEAC=2;MLEAF=1.00;MQ=40.08;QD=20.86;SOR=1.609	GT:AD:DP:GQ:PL	1/1:0,52:52:99:1122,155,0
3R	27777687	.	A	G	1949.77	.	AC=2;AF=1.00;AN=2;DP=71;ExcessHet=3.0103;FS=0.000;MLEAC=2;MLEAF=1.00;MQ=41.15;QD=27.46;SOR=1.195	GT:AD:DP:GQ:PL	1/1:0,71:71:99:1978,213,0
3R	27777703	.	C	T	3158.77	.	AC=2;AF=1.00;AN=2;DP=71;ExcessHet=3.0103;FS=0.000;MLEAC=2;MLEAF=1.00;MQ=41.33;QD=33.91;SOR=1.117	GT:AD:DP:GQ:PL	1/1:0,71:71:99:3187,214,0
3R	27777707	.	A	G	3203.77	.	AC=2;AF=1.00;AN=2;DP=72;ExcessHet=3.0103;FS=0.000;MLEAC=2;MLEAF=1.00;MQ=41.34;QD=23.07;SOR=1.073	GT:AD:DP:GQ:PL	1/1:0,72:72:99:3232,217,0
3R	27777715	.	CG	C	3059.73	.	AC=2;AF=1.00;AN=2;DP=68;ExcessHet=3.0103;FS=0.000;MLEAC=2;MLEAF=1.00;MQ=41.72;QD=28.55;SOR=1.022	GT:AD:DP:GQ:PL	1/1:0,68:68:99:3097,208,0
3R	27777752	.	A	G	1868.77	.	AC=2;AF=1.00;AN=2;DP=69;ExcessHet=3.0103;FS=0.000;MLEAC=2;MLEAF=1.00;MQ=42.42;QD=27.08;SOR=0.844	GT:AD:DP:GQ:PL	1/1:0,69:69:99:1897,206,0
3R	27777779	.	T	G	3236.77	.	AC=2;AF=1.00;AN=2;DP=73;ExcessHet=3.0103;FS=0.000;MLEAC=2;MLEAF=1.00;MQ=42.61;QD=32.50;SOR=0.963	GT:AD:DP:GQ:PL	1/1:0,73:73:99:3265,223,0
3R	27777786	.	TG	T	3288.73	.	AC=2;AF=1.00;AN=2;DP=72;ExcessHet=3.0103;FS=0.000;MLEAC=2;MLEAF=1.00;MQ=42.74;QD=32.16;SOR=1.148	GT:AD:DP:GQ:PL	1/1:0,72:72:99:3326,226,0
3R	27777788	.	TG	T	3231.73	.	AC=2;AF=1.00;AN=2;DP=72;ExcessHet=3.0103;FS=0.000;MLEAC=2;MLEAF=1.00;MQ=42.74;QD=31.30;SOR=1.148	GT:AD:DP:GQ:PL	1/1:0,72:72:99:3269,220,0
3R	27777796	.	C	A	3185.77	.	AC=2;AF=1.00;AN=2;DP=70;ExcessHet=3.0103;FS=0.000;MLEAC=2;MLEAF=1.00;MQ=42.73;QD=27.52;SOR=1.085	GT:AD:DP:GQ:PL	1/1:0,70:70:99:3214,217,0
3R	27777811	.	TG	T	2085.73	.	AC=2;AF=1.00;AN=2;DP=69;ExcessHet=3.0103;FS=0.000;MLEAC=2;MLEAF=1.00;MQ=42.85;QD=30.67;SOR=0.949	GT:AD:DP:GQ:PL	1/1:0,68:68:99:2123,204,0
3R	27777841	.	G	A	2628.77	.	AC=2;AF=1.00;AN=2;DP=63;ExcessHet=3.0103;FS=0.000;MLEAC=2;MLEAF=1.00;MQ=43.19;QD=31.13;SOR=0.724	GT:AD:DP:GQ:PL	1/1:0,63:63:99:2657,190,0
3R	27777850	.	C	A	2608.77	.	AC=2;AF=1.00;AN=2;DP=59;ExcessHet=3.0103;FS=0.000;MLEAC=2;MLEAF=1.00;MQ=43.30;QD=25.20;SOR=0.796	GT:AD:DP:GQ:PL	1/1:0,59:59:99:2637,187,0
3R	27777876	.	T	G	864.77	.	AC=1;AF=0.500;AN=2;BaseQRankSum=-3.728;ClippingRankSum=0.000;DP=62;ExcessHet=3.0103;FS=1.026;MLEAC=1;MLEAF=0.500;MQ=43.46;MQRankSum=-1.190;QD=13.95;ReadPosRankSum=0.957;SOR=0.935	GT:AD:DP:GQ:PL	0/1:22,40:62:99:893,0,432
3R	27777906	.	C	T	954.77	.	AC=1;AF=0.500;AN=2;BaseQRankSum=-1.797;ClippingRankSum=0.000;DP=62;ExcessHet=3.0103;FS=1.037;MLEAC=1;MLEAF=0.500;MQ=43.59;MQRankSum=-0.779;QD=15.40;ReadPosRankSum=0.143;SOR=0.525	GT:AD:DP:GQ:PL	0/1:20,42:62:99:983,0,383
3R	27778008	.	G	GGGTGT	1984.73	.	AC=2;AF=1.00;AN=2;DP=49;ExcessHet=3.0103;FS=0.000;MLEAC=2;MLEAF=1.00;MQ=43.76;QD=34.60;SOR=1.154	GT:AD:DP:GQ:PL	1/1:0,45:45:99:2022,135,0
3R	27778253	.	A	C	178.77	.	AC=1;AF=0.500;AN=2;BaseQRankSum=-1.100;ClippingRankSum=0.000;DP=51;ExcessHet=3.0103;FS=12.821;MLEAC=1;MLEAF=0.500;MQ=44.00;MQRankSum=0.000;QD=3.51;ReadPosRankSum=-2.294;SOR=2.093	GT:AD:DP:GQ:PL	0/1:38,13:51:99:207,0,909
3R	27778402	.	G	GT	694.73	.	AC=1;AF=0.500;AN=2;BaseQRankSum=0.646;ClippingRankSum=0.000;DP=42;ExcessHet=3.0103;FS=4.442;MLEAC=1;MLEAF=0.500;MQ=44.03;MQRankSum=0.918;QD=17.37;ReadPosRankSum=-0.556;SOR=0.450	GT:AD:DP:GQ:PL	0/1:19,21:40:99:732,0,767
3R	27778410	.	C	T	772.77	.	AC=1;AF=0.500;AN=2;BaseQRankSum=2.497;ClippingRankSum=0.000;DP=45;ExcessHet=3.0103;FS=4.364;MLEAC=1;MLEAF=0.500;MQ=43.97;MQRankSum=0.452;QD=17.17;ReadPosRankSum=-0.683;SOR=0.250	GT:AD:DP:GQ:PL	0/1:21,24:45:99:801,0,787
3R	27778620	.	T	C	2303.77	.	AC=2;AF=1.00;AN=2;DP=53;ExcessHet=3.0103;FS=0.000;MLEAC=2;MLEAF=1.00;MQ=43.30;QD=32.68;SOR=0.730	GT:AD:DP:GQ:PL	1/1:0,53:53:99:2332,163,0
3R	27778629	.	A	T	2293.77	.	AC=2;AF=1.00;AN=2;DP=54;ExcessHet=3.0103;FS=0.000;MLEAC=2;MLEAF=1.00;MQ=43.40;QD=27.94;SOR=0.846	GT:AD:DP:GQ:PL	1/1:0,54:54:99:2322,162,0
3R	27778704	.	G	A	1230.77	.	AC=2;AF=1.00;AN=2;DP=47;ExcessHet=3.0103;FS=0.000;MLEAC=2;MLEAF=1.00;MQ=42.87;QD=26.19;SOR=1.132	GT:AD:DP:GQ:PL	1/1:0,47:47:99:1259,140,0
3R	27778724	.	C	T	1216.77	.	AC=2;AF=1.00;AN=2;DP=45;ExcessHet=3.0103;FS=0.000;MLEAC=2;MLEAF=1.00;MQ=42.69;QD=27.65;SOR=1.364	GT:AD:DP:GQ:PL	1/1:0,44:44:99:1245,132,0
3R	27778737	.	A	C	2143.77	.	AC=2;AF=1.00;AN=2;DP=48;ExcessHet=3.0103;FS=0.000;MLEAC=2;MLEAF=1.00;MQ=42.52;QD=26.23;SOR=1.179	GT:AD:DP:GQ:PL	1/1:0,48:48:99:2172,147,0
3R	27778740	.	C	A	2143.77	.	AC=2;AF=1.00;AN=2;DP=48;ExcessHet=3.0103;FS=0.000;MLEAC=2;MLEAF=1.00;MQ=42.46;QD=29.32;SOR=1.298	GT:AD:DP:GQ:PL	1/1:0,48:48:99:2172,147,0
3R	27778760	.	TTA	T	1942.73	.	AC=2;AF=1.00;AN=2;DP=44;ExcessHet=3.0103;FS=0.000;MLEAC=2;MLEAF=1.00;MQ=42.27;QD=33.34;SOR=1.364	GT:AD:DP:GQ:PL	1/1:0,44:44:99:1980,132,0
3R	27778765	.	C	CTT	1942.73	.	AC=2;AF=1.00;AN=2;DP=44;ExcessHet=3.0103;FS=0.000;MLEAC=2;MLEAF=1.00;MQ=42.27;QD=23.83;SOR=1.364	GT:AD:DP:GQ:PL	1/1:0,44:44:99:1980,132,0
3R	27778774	.	C	T	1755.77	.	AC=2;AF=1.00;AN=2;DP=39;ExcessHet=3.0103;FS=0.000;MLEAC=2;MLEAF=1.00;MQ=41.97;QD=31.34;SOR=1.096	GT:AD:DP:GQ:PL	1/1:0,39:39:99:1784,120,0
3R	27778794	.	T	TGCA	1762.73	.	AC=2;AF=1.00;AN=2;DP=43;ExcessHet=3.0103;FS=0.000;MLEAC=2;MLEAF=1.00;MQ=41.40;QD=34.63;SOR=1.022	GT:AD:DP:GQ:PL	1/1:0,40:40:99:1800,120,0
3R	27778796	.	T	TAG	1807.73	.	AC=2;AF=1.00;AN=2;DP=40;ExcessHet=3.0103;FS=0.000;MLEAC=2;MLEAF=1.00;MQ=41.20;QD=29.37;SOR=1.022	GT:AD:DP:GQ:PL	1/1:0,40:40:99:1845,123,0
3R	27778802	.	CT	C	1807.73	.	AC=2;AF=1.00;AN=2;DP=39;ExcessHet=3.0103;FS=0.000;MLEAC=2;MLEAF=1.00;MQ=41.12;QD=32.47;SOR=1.096	GT:AD:DP:GQ:PL	1/1:0,39:39:99:1845,123,0
3R	27778804	.	A	ATGCAG	1762.73	.	AC=2;AF=1.00;AN=2;DP=40;ExcessHet=3.0103;FS=0.000;MLEAC=2;MLEAF=1.00;MQ=41.12;QD=33.67;SOR=1.022	GT:AD:DP:GQ:PL	1/1:0,40:40:99:1800,120,0
3R	27778806	.	CTAATCT	C	1762.73	.	AC=2;AF=1.00;AN=2;DP=39;ExcessHet=3.0103;FS=0.000;MLEAC=2;MLEAF=1.00;MQ=41.10;QD=37.72;SOR=0.968	GT:AD:DP:GQ:PL	1/1:0,39:39:99:1800,120,0
3R	27778814	.	AT	A	1749.73	.	AC=2;AF=1.00;AN=2;DP=39;ExcessHet=3.0103;FS=0.000;MLEAC=2;MLEAF=1.00;MQ=41.10;QD=25.74;SOR=0.968	GT:AD:DP:GQ:PL	1/1:0,39:39:99:1787,120,0
3R	27778817	.	AC	A	1749.73	.	AC=2;AF=1.00;AN=2;DP=40;ExcessHet=3.0103;FS=0.000;MLEAC=2;MLEAF=1.00;MQ=41.17;QD=31.48;SOR=0.902	GT:AD:DP:GQ:PL	1/1:0,40:40:99:1787,120,0
3R	27778829	.	C	T	1580.77	.	AC=2;AF=1.00;AN=2;DP=37;ExcessHet=3.0103;FS=0.000;MLEAC=2;MLEAF=1.00;MQ=41.33;QD=27.14;SOR=1.061	GT:AD:DP:GQ:PL	1/1:0,36:36:99:1609,111,0
3R	27778834	.	A	G	1619.77	.	AC=2;AF=1.00;AN=2;DP=39;ExcessHet=3.0103;FS=0.000;MLEAC=2;MLEAF=1.00;MQ=41.52;QD=31.80;SOR=1.179	GT:AD:DP:GQ:PL	1/1:0,38:38:99:1648,114,0
3R	27778873	.	T	C	1063.77	.	AC=2;AF=1.00;AN=2;DP=40;ExcessHet=3.0103;FS=0.000;MLEAC=2;MLEAF=1.00;MQ=42.32;QD=27.28;SOR=0.743	GT:AD:DP:GQ:PL	1/1:0,39:39:99:1092,117,0
3R	27778903	.	C	G	1719.77	.	AC=2;AF=1.00;AN=2;DP=40;ExcessHet=3.0103;FS=0.000;MLEAC=2;MLEAF=1.00;MQ=42.84;QD=30.86;SOR=0.743	GT:AD:DP:GQ:PL	1/1:0,39:39:99:1748,117,0
3R	27778909	.	A	C	1757.77	.	AC=2;AF=1.00;AN=2;DP=41;ExcessHet=3.0103;FS=0.000;MLEAC=2;MLEAF=1.00;MQ=42.87;QD=32.57;SOR=0.693	GT:AD:DP:GQ:PL	1/1:0,40:40:99:1786,120,0
3R	27779186	.	A	G	1102.77	.	AC=2;AF=1.00;AN=2;DP=40;ExcessHet=3.0103;FS=0.000;MLEAC=2;MLEAF=1.00;MQ=43.66;QD=27.57;SOR=0.793	GT:AD:DP:GQ:PL	1/1:0,40:40:99:1131,120,0
3R	27779271	.	G	T	1076.77	.	AC=2;AF=1.00;AN=2;DP=40;ExcessHet=3.0103;FS=0.000;MLEAC=2;MLEAF=1.00;MQ=43.25;QD=26.92;SOR=1.022	GT:AD:DP:GQ:PL	1/1:0,40:40:99:1105,120,0
3R	27779303	.	TGGAGGAC	T	1447.73	.	AC=2;AF=1.00;AN=2;DP=34;ExcessHet=3.0103;FS=0.000;MLEAC=2;MLEAF=1.00;MQ=43.12;QD=30.15;SOR=0.880	GT:AD:DP:GQ:PL	1/1:0,33:33:99:1485,100,0
3R	27779315	.	TGAGTCAGTGAGTGAGTGAGC	T	1524.73	.	AC=2;AF=1.00;AN=2;DP=35;ExcessHet=3.0103;FS=0.000;MLEAC=2;MLEAF=1.00;MQ=43.14;QD=29.96;SOR=0.869	GT:AD:DP:GQ:PL	1/1:0,35:35:99:1562,106,0
3R	27779619	.	C	A	823.77	.	AC=2;AF=1.00;AN=2;DP=32;ExcessHet=3.0103;FS=0.000;MLEAC=2;MLEAF=1.00;MQ=43.48;QD=26.57;SOR=1.214	GT:AD:DP:GQ:PL	1/1:0,31:31:93:852,93,0
3R	27779755	.	G	GCTTGTTTGCCCAGCTGCCCCGCATCACGGAGCTCGCAT	759.73	.	AC=1;AF=0.500;AN=2;BaseQRankSum=1.240;ClippingRankSum=0.000;DP=28;ExcessHet=3.0103;FS=0.000;MLEAC=1;MLEAF=0.500;MQ=42.39;MQRankSum=-3.850;QD=30.39;ReadPosRankSum=-0.276;SOR=0.601	GT:AD:DP:GQ:PL	0/1:14,11:25:99:797,0,751
3R	27779848	.	T	G	1208.77	.	AC=2;AF=1.00;AN=2;DP=45;ExcessHet=3.0103;FS=0.000;MLEAC=2;MLEAF=1.00;MQ=43.13;QD=26.86;SOR=0.829	GT:AD:DP:GQ:PL	1/1:0,45:45:99:1237,135,0
3R	27779935	.	G	A	1425.77	.	AC=2;AF=1.00;AN=2;DP=51;ExcessHet=3.0103;FS=0.000;MLEAC=2;MLEAF=1.00;MQ=42.50;QD=27.96;SOR=0.994	GT:AD:DP:GQ:PL	1/1:0,51:51:99:1454,153,0
3R	27779982	.	A	AAGGTTGAACACCCCT	2299.73	.	AC=2;AF=1.00;AN=2;DP=49;ExcessHet=3.0103;FS=0.000;MLEAC=2;MLEAF=1.00;MQ=42.35;QD=33.44;SOR=1.251	GT:AD:DP:GQ:PL	1/1:0,47:47:99:2337,156,0
3R	27779997	.	C	T	2006.77	.	AC=2;AF=1.00;AN=2;DP=45;ExcessHet=3.0103;FS=0.000;MLEAC=2;MLEAF=1.00;MQ=42.27;QD=33.36;SOR=1.154	GT:AD:DP:GQ:PL	1/1:0,45:45:99:2035,138,0
3R	27779998	.	C	T	2031.77	.	AC=2;AF=1.00;AN=2;DP=45;ExcessHet=3.0103;FS=0.000;MLEAC=2;MLEAF=1.00;MQ=42.27;QD=24.63;SOR=1.154	GT:AD:DP:GQ:PL	1/1:0,45:45:99:2060,141,0
3R	27780001	.	T	G	1988.77	.	AC=2;AF=1.00;AN=2;DP=46;ExcessHet=3.0103;FS=0.000;MLEAC=2;MLEAF=1.00;MQ=42.26;QD=34.41;SOR=1.085	GT:AD:DP:GQ:PL	1/1:0,46:46:99:2017,138,0
3R	27780306	.	A	G	456.77	.	AC=1;AF=0.500;AN=2;BaseQRankSum=0.592;ClippingRankSum=0.000;DP=58;ExcessHet=3.0103;FS=2.270;MLEAC=1;MLEAF=0.500;MQ=43.63;MQRankSum=-0.016;QD=7.88;ReadPosRankSum=0.905;SOR=1.037	GT:AD:DP:GQ:PL	0/1:34,24:58:99:485,0,770
3R	27780467	.	G	GA	243.73	.	AC=1;AF=0.500;AN=2;BaseQRankSum=-1.619;ClippingRankSum=0.000;DP=52;ExcessHet=3.0103;FS=0.000;MLEAC=1;MLEAF=0.500;MQ=43.96;MQRankSum=-1.236;QD=4.87;ReadPosRankSum=0.020;SOR=0.728	GT:AD:DP:GQ:PL	0/1:31,19:50:99:281,0,522
3R	27780484	.	A	AG	441.73	.	AC=1;AF=0.500;AN=2;BaseQRankSum=-1.263;ClippingRankSum=0.000;DP=49;ExcessHet=3.0103;FS=1.134;MLEAC=1;MLEAF=0.500;MQ=43.96;MQRankSum=-1.119;QD=9.40;ReadPosRankSum=-0.561;SOR=0.838	GT:AD:DP:GQ:PL	0/1:27,20:47:99:479,0,659
3R	27780651	.	ATATGGCTG	A	620.73	.	AC=1;AF=0.500;AN=2;BaseQRankSum=-0.753;ClippingRankSum=0.000;DP=51;ExcessHet=3.0103;FS=6.207;MLEAC=1;MLEAF=0.500;MQ=43.88;MQRankSum=-1.105;QD=12.41;ReadPosRankSum=0.725;SOR=1.008	GT:AD:DP:GQ:PL	0/1:32,18:50:99:658,0,1256
3R	27780661	.	GTA	G	626.73	.	AC=1;AF=0.500;AN=2;BaseQRankSum=1.076;ClippingRankSum=0.000;DP=47;ExcessHet=3.0103;FS=8.846;MLEAC=1;MLEAF=0.500;MQ=43.88;MQRankSum=-1.008;QD=13.33;SOR=0.937	GT:AD:DP:GQ:PL	0/1:29,18:47:99:664,0,1205
3R	27780714	.	G	T	379.77	.	AC=1;AF=0.500;AN=2;BaseQRankSum=1.717;ClippingRankSum=0.000;DP=43;ExcessHet=3.0103;FS=6.428;MLEAC=1;MLEAF=0.500;MQ=43.86;MQRankSum=-0.776;QD=8.83;ReadPosRankSum=-1.089;SOR=0.774	GT:AD:DP:GQ:PL	0/1:24,19:43:99:408,0,528
3R	27780784	.	G	A	474.77	.	AC=1;AF=0.500;AN=2;BaseQRankSum=-0.251;ClippingRankSum=0.000;DP=34;ExcessHet=3.0103;FS=0.000;MLEAC=1;MLEAF=0.500;MQ=43.72;MQRankSum=0.494;QD=13.96;ReadPosRankSum=-0.416;SOR=0.738	GT:AD:DP:GQ:PL	0/1:19,15:34:99:503,0,687
3R	27780802	.	CAAAAACAA	C	596.73	.	AC=1;AF=0.500;AN=2;BaseQRankSum=-1.389;ClippingRankSum=0.000;DP=41;ExcessHet=3.0103;FS=1.242;MLEAC=1;MLEAF=0.500;MQ=43.72;MQRankSum=0.675;QD=14.55;ReadPosRankSum=0.032;SOR=0.886	GT:AD:DP:GQ:PL	0/1:25,16:41:99:634,0,1046
3R	27780822	.	AAAC	A	602.73	.	AC=1;AF=0.500;AN=2;BaseQRankSum=-0.263;ClippingRankSum=0.000;DP=40;ExcessHet=3.0103;FS=6.937;MLEAC=1;MLEAF=0.500;MQ=43.66;MQRankSum=0.238;QD=15.07;ReadPosRankSum=0.233;SOR=1.713	GT:AD:DP:GQ:PL	0/1:23,17:40:99:640,0,896
3R	27780968	.	C	G	597.77	.	AC=1;AF=0.500;AN=2;BaseQRankSum=0.409;ClippingRankSum=0.000;DP=37;ExcessHet=3.0103;FS=9.854;MLEAC=1;MLEAF=0.500;MQ=43.16;MQRankSum=-0.719;QD=16.60;ReadPosRankSum=-1.423;SOR=1.153	GT:AD:DP:GQ:PL	0/1:8,28:36:99:626,0,108
3R	27780976	.	A	C	1555.77	.	AC=2;AF=1.00;AN=2;DP=37;ExcessHet=3.0103;FS=0.000;MLEAC=2;MLEAF=1.00;MQ=43.58;QD=31.85;SOR=0.927	GT:AD:DP:GQ:PL	1/1:0,36:36:99:1584,114,0
3R	27780977	.	T	A	1555.77	.	AC=2;AF=1.00;AN=2;DP=38;ExcessHet=3.0103;FS=0.000;MLEAC=2;MLEAF=1.00;MQ=43.59;QD=24.79;SOR=0.984	GT:AD:DP:GQ:PL	1/1:0,37:37:99:1584,114,0
3R	27781080	.	T	C	194.77	.	AC=1;AF=0.500;AN=2;BaseQRankSum=-0.188;ClippingRankSum=0.000;DP=41;ExcessHet=3.0103;FS=10.428;MLEAC=1;MLEAF=0.500;MQ=43.81;MQRankSum=-0.525;QD=4.75;ReadPosRankSum=0.149;SOR=1.467	GT:AD:DP:GQ:PL	0/1:28,13:41:99:223,0,609
3R	27781302	.	C	T	620.77	.	AC=1;AF=0.500;AN=2;BaseQRankSum=-1.092;ClippingRankSum=0.000;DP=51;ExcessHet=3.0103;FS=4.221;MLEAC=1;MLEAF=0.500;MQ=43.89;MQRankSum=1.084;QD=12.17;ReadPosRankSum=0.603;SOR=0.662	GT:AD:DP:GQ:PL	0/1:33,18:51:99:649,0,1575
3R	27781312	.	A	G	579.77	.	AC=1;AF=0.500;AN=2;BaseQRankSum=-0.282;ClippingRankSum=0.000;DP=52;ExcessHet=3.0103;FS=6.114;MLEAC=1;MLEAF=0.500;MQ=43.89;MQRankSum=1.025;QD=11.15;ReadPosRankSum=0.117;SOR=0.857	GT:AD:DP:GQ:PL	0/1:35,17:52:99:608,0,1631
3R	27781352	.	G	C	272.77	.	AC=1;AF=0.500;AN=2;BaseQRankSum=0.048;ClippingRankSum=0.000;DP=54;ExcessHet=3.0103;FS=1.138;MLEAC=1;MLEAF=0.500;MQ=44.00;MQRankSum=0.000;QD=5.05;ReadPosRankSum=0.444;SOR=0.468	GT:AD:DP:GQ:PL	0/1:37,17:54:99:301,0,819
3R	27783417	.	G	A	210.77	.	AC=1;AF=0.500;AN=2;BaseQRankSum=0.847;ClippingRankSum=0.000;DP=50;ExcessHet=3.0103;FS=9.238;MLEAC=1;MLEAF=0.500;MQ=43.74;MQRankSum=0.668;QD=4.22;ReadPosRankSum=0.216;SOR=1.704	GT:AD:DP:GQ:PL	0/1:36,14:50:99:239,0,815
3R	27783696	.	G	GT	159.73	.	AC=1;AF=0.500;AN=2;BaseQRankSum=-0.199;ClippingRankSum=0.000;DP=38;ExcessHet=3.0103;FS=3.471;MLEAC=1;MLEAF=0.500;MQ=43.77;MQRankSum=0.743;QD=5.51;ReadPosRankSum=-0.066;SOR=1.501	GT:AD:DP:GQ:PL	0/1:14,15:29:99:197,0,156
3R	27784026	.	A	T	1460.77	.	AC=2;AF=1.00;AN=2;DP=53;ExcessHet=3.0103;FS=0.000;MLEAC=2;MLEAF=1.00;MQ=43.05;QD=27.56;SOR=0.808	GT:AD:DP:GQ:PL	1/1:0,53:53:99:1489,159,0
3R	27784263	.	A	ATTCCGTTCTGATAAATTACCACTTAAATCGTGTGTATATCAAGTAGTTTTTGTAACGTTGTGATGGCAAGTAAGCAATTTCCAGACCGACGAATCCTCTAATTATCTCGCAATTTTGTGCCATCTAAACATCTCATTTCGTATCGGGCCAATAGGCCAACTTGCAGTCCT	2461.73	.	AC=2;AF=1.00;AN=2;BaseQRankSum=0.072;ClippingRankSum=0.000;DP=35;ExcessHet=3.0103;FS=8.155;MLEAC=2;MLEAF=1.00;MQ=40.02;MQRankSum=0.293;QD=27.63;ReadPosRankSum=-5.743;SOR=1.090	GT:AD:DP:GQ:PL	1/1:2,33:35:99:2499,156,0
3R	27784471	.	A	C	293.77	.	AC=1;AF=0.500;AN=2;BaseQRankSum=0.358;ClippingRankSum=0.000;DP=43;ExcessHet=3.0103;FS=1.222;MLEAC=1;MLEAF=0.500;MQ=42.88;MQRankSum=-0.860;QD=6.83;ReadPosRankSum=0.230;SOR=0.967	GT:AD:DP:GQ:PL	0/1:27,16:43:99:322,0,612
3R	27785200	.	G	A	1338.77	.	AC=2;AF=1.00;AN=2;DP=48;ExcessHet=3.0103;FS=0.000;MLEAC=2;MLEAF=1.00;MQ=43.96;QD=27.89;SOR=0.866	GT:AD:DP:GQ:PL	1/1:0,48:48:99:1367,144,0
3R	27785440	.	C	CA	273.90	.	AC=2;AF=1.00;AN=2;BaseQRankSum=1.816;ClippingRankSum=0.000;DP=39;ExcessHet=3.0103;FS=5.302;MLEAC=2;MLEAF=1.00;MQ=43.33;MQRankSum=-0.203;QD=10.14;ReadPosRankSum=-0.063;SOR=1.866	GT:AD:DP:GQ:PL	1/1:5,22:27:14:311,14,0
3R	27786079	.	AAAC	A	1018.73	.	AC=1;AF=0.500;AN=2;BaseQRankSum=-0.845;ClippingRankSum=0.000;DP=39;ExcessHet=3.0103;FS=0.000;MLEAC=1;MLEAF=0.500;MQ=44.28;MQRankSum=0.684;QD=26.12;ReadPosRankSum=1.112;SOR=0.512	GT:AD:DP:GQ:PL	0/1:11,28:39:99:1056,0,375
3R	27786193	.	C	T	700.77	.	AC=1;AF=0.500;AN=2;BaseQRankSum=0.321;ClippingRankSum=0.000;DP=44;ExcessHet=3.0103;FS=0.000;MLEAC=1;MLEAF=0.500;MQ=44.00;MQRankSum=0.000;QD=16.68;ReadPosRankSum=-0.101;SOR=0.846	GT:AD:DP:GQ:PL	0/1:10,32:42:99:729,0,153
3R	27786329	.	GT	G	988.73	.	AC=1;AF=0.500;AN=2;BaseQRankSum=2.555;ClippingRankSum=0.000;DP=47;ExcessHet=3.0103;FS=4.747;MLEAC=1;MLEAF=0.500;MQ=43.85;MQRankSum=0.112;QD=21.49;ReadPosRankSum=-1.110;SOR=0.232	GT:AD:DP:GQ:PL	0/1:14,32:46:99:1026,0,348
3R	27786401	.	G	C	2044.77	.	AC=2;AF=1.00;AN=2;DP=48;ExcessHet=3.0103;FS=0.000;MLEAC=2;MLEAF=1.00;MQ=43.92;QD=30.69;SOR=0.963	GT:AD:DP:GQ:PL	1/1:0,48:48:99:2073,144,0
3R	27786411	.	G	A	2082.77	.	AC=2;AF=1.00;AN=2;DP=49;ExcessHet=3.0103;FS=0.000;MLEAC=2;MLEAF=1.00;MQ=43.88;QD=29.30;SOR=1.007	GT:AD:DP:GQ:PL	1/1:0,49:49:99:2111,147,0
3R	27786451	.	G	T	640.77	.	AC=1;AF=0.500;AN=2;BaseQRankSum=0.937;ClippingRankSum=0.000;DP=50;ExcessHet=3.0103;FS=1.102;MLEAC=1;MLEAF=0.500;MQ=43.88;MQRankSum=-1.420;QD=12.82;ReadPosRankSum=0.497;SOR=0.910	GT:AD:DP:GQ:PL	0/1:20,30:50:99:669,0,415
3R	27786636	.	T	C	586.77	.	AC=1;AF=0.500;AN=2;BaseQRankSum=-3.624;ClippingRankSum=0.000;DP=48;ExcessHet=3.0103;FS=1.183;MLEAC=1;MLEAF=0.500;MQ=44.00;MQRankSum=0.000;QD=12.22;ReadPosRankSum=0.116;SOR=1.051	GT:AD:DP:GQ:PL	0/1:19,29:48:99:615,0,396
3R	27786673	.	G	GT	219.73	.	AC=1;AF=0.500;AN=2;BaseQRankSum=2.539;ClippingRankSum=0.000;DP=51;ExcessHet=3.0103;FS=13.111;MLEAC=1;MLEAF=0.500;MQ=43.92;MQRankSum=1.027;QD=5.94;ReadPosRankSum=-1.142;SOR=0.880	GT:AD:DP:GQ:PL	0/1:19,18:37:99:257,0,217
3R	27786860	.	C	A	1477.77	.	AC=2;AF=1.00;AN=2;DP=56;ExcessHet=3.0103;FS=0.000;MLEAC=2;MLEAF=1.00;MQ=43.97;QD=26.39;SOR=0.765	GT:AD:DP:GQ:PL	1/1:0,56:56:99:1506,167,0
3R	27787168	.	G	A	345.77	.	AC=1;AF=0.500;AN=2;BaseQRankSum=-0.008;ClippingRankSum=0.000;DP=64;ExcessHet=3.0103;FS=1.036;MLEAC=1;MLEAF=0.500;MQ=44.00;MQRankSum=0.000;QD=5.40;ReadPosRankSum=0.093;SOR=0.541	GT:AD:DP:GQ:PL	0/1:44,20:64:99:374,0,1006
3R	27787401	.	G	A	424.77	.	AC=1;AF=0.500;AN=2;BaseQRankSum=1.874;ClippingRankSum=0.000;DP=51;ExcessHet=3.0103;FS=2.451;MLEAC=1;MLEAF=0.500;MQ=44.00;MQRankSum=0.000;QD=8.33;ReadPosRankSum=-1.125;SOR=1.236	GT:AD:DP:GQ:PL	0/1:29,22:51:99:453,0,613
3R	27787511	.	C	A	628.77	.	AC=1;AF=0.500;AN=2;BaseQRankSum=0.260;ClippingRankSum=0.000;DP=48;ExcessHet=3.0103;FS=4.301;MLEAC=1;MLEAF=0.500;MQ=43.80;MQRankSum=0.207;QD=13.38;ReadPosRankSum=1.104;SOR=0.780	GT:AD:DP:GQ:PL	0/1:17,30:47:99:657,0,306
3R	27787550	.	C	A	621.77	.	AC=1;AF=0.500;AN=2;BaseQRankSum=1.411;ClippingRankSum=0.000;DP=45;ExcessHet=3.0103;FS=0.000;MLEAC=1;MLEAF=0.500;MQ=43.78;MQRankSum=0.240;QD=13.82;ReadPosRankSum=0.012;SOR=0.547	GT:AD:DP:GQ:PL	0/1:16,29:45:99:650,0,283
3R	27787632	.	A	C	447.77	.	AC=1;AF=0.500;AN=2;BaseQRankSum=2.079;ClippingRankSum=0.000;DP=37;ExcessHet=3.0103;FS=0.000;MLEAC=1;MLEAF=0.500;MQ=44.00;MQRankSum=0.000;QD=12.10;ReadPosRankSum=-1.937;SOR=0.773	GT:AD:DP:GQ:PL	0/1:17,20:37:99:476,0,337
3R	27787801	.	T	C	397.77	.	AC=1;AF=0.500;AN=2;BaseQRankSum=-1.841;ClippingRankSum=0.000;DP=54;ExcessHet=3.0103;FS=1.064;MLEAC=1;MLEAF=0.500;MQ=44.00;MQRankSum=0.000;QD=7.37;ReadPosRankSum=-0.992;SOR=0.936	GT:AD:DP:GQ:PL	0/1:32,22:54:99:426,0,711
3R	27788026	.	G	GA	585.73	.	AC=1;AF=0.500;AN=2;BaseQRankSum=-0.170;ClippingRankSum=0.000;DP=54;ExcessHet=3.0103;FS=2.970;MLEAC=1;MLEAF=0.500;MQ=43.93;MQRankSum=0.000;QD=12.46;ReadPosRankSum=0.176;SOR=0.330	GT:AD:DP:GQ:PL	0/1:11,36:47:77:623,0,77
3R	27788195	.	G	GT	293.73	.	AC=1;AF=0.500;AN=2;BaseQRankSum=-1.874;ClippingRankSum=0.000;DP=40;ExcessHet=3.0103;FS=1.387;MLEAC=1;MLEAF=0.500;MQ=44.00;MQRankSum=0.000;QD=8.39;ReadPosRankSum=1.949;SOR=0.368	GT:AD:DP:GQ:PL	0/1:13,22:35:99:331,0,167
3R	27788427	.	T	C	2336.77	.	AC=2;AF=1.00;AN=2;DP=54;ExcessHet=3.0103;FS=0.000;MLEAC=2;MLEAF=1.00;MQ=43.78;QD=25.20;SOR=0.767	GT:AD:DP:GQ:PL	1/1:0,54:54:99:2365,162,0
3R	27788432	.	C	A	2275.77	.	AC=2;AF=1.00;AN=2;DP=52;ExcessHet=3.0103;FS=0.000;MLEAC=2;MLEAF=1.00;MQ=43.78;QD=31.66;SOR=0.770	GT:AD:DP:GQ:PL	1/1:0,52:52:99:2304,156,0
3R	27788459	.	T	TGGTTGTCC	2359.73	.	AC=2;AF=1.00;AN=2;DP=55;ExcessHet=3.0103;FS=0.000;MLEAC=2;MLEAF=1.00;MQ=43.79;QD=24.15;SOR=0.859	GT:AD:DP:GQ:PL	1/1:0,50:50:99:2397,162,0
3R	27788593	.	G	A	341.77	.	AC=1;AF=0.500;AN=2;BaseQRankSum=1.859;ClippingRankSum=0.000;DP=51;ExcessHet=3.0103;FS=0.000;MLEAC=1;MLEAF=0.500;MQ=44.00;MQRankSum=0.000;QD=6.70;ReadPosRankSum=-0.569;SOR=0.746	GT:AD:DP:GQ:PL	0/1:32,19:51:99:370,0,719
3R	27788898	.	A	T	717.77	.	AC=1;AF=0.500;AN=2;BaseQRankSum=-0.334;ClippingRankSum=0.000;DP=52;ExcessHet=3.0103;FS=0.000;MLEAC=1;MLEAF=0.500;MQ=44.00;MQRankSum=0.000;QD=14.07;ReadPosRankSum=0.853;SOR=0.573	GT:AD:DP:GQ:PL	0/1:19,32:51:99:746,0,369
3R	27789125	.	A	AAAAG,AAAAAG	1678.73	.	AC=1,1;AF=0.500,0.500;AN=2;DP=38;ExcessHet=3.0103;FS=0.000;MLEAC=1,1;MLEAF=0.500,0.500;MQ=43.33;QD=26.16;SOR=0.804	GT:AD:DP:GQ:PL	1/2:0,11,25:36:99:1716,562,440,252,0,129
3R	27789128	.	AAT	A	1740.73	.	AC=2;AF=1.00;AN=2;DP=39;ExcessHet=3.0103;FS=0.000;MLEAC=2;MLEAF=1.00;MQ=43.35;QD=31.34;SOR=0.850	GT:AD:DP:GQ:PL	1/1:0,39:39:99:1778,120,0
3R	27789146	.	A	AGAG	1672.73	.	AC=2;AF=1.00;AN=2;DP=37;ExcessHet=3.0103;FS=0.000;MLEAC=2;MLEAF=1.00;MQ=43.31;QD=32.63;SOR=0.746	GT:AD:DP:GQ:PL	1/1:0,37:37:99:1710,114,0
3R	27789231	.	G	GGGCAA	1145.73	.	AC=1;AF=0.500;AN=2;BaseQRankSum=-1.264;ClippingRankSum=0.000;DP=39;ExcessHet=3.0103;FS=7.663;MLEAC=1;MLEAF=0.500;MQ=43.67;MQRankSum=-0.673;QD=29.38;ReadPosRankSum=-0.641;SOR=0.408	GT:AD:DP:GQ:PL	0/1:11,28:39:99:1183,0,375
3R	27789361	.	G	GTT	1021.73	.	AC=2;AF=1.00;AN=2;BaseQRankSum=1.007;ClippingRankSum=0.000;DP=44;ExcessHet=3.0103;FS=4.771;MLEAC=2;MLEAF=1.00;MQ=42.52;MQRankSum=-1.051;QD=26.89;ReadPosRankSum=-0.810;SOR=1.539	GT:AD:DP:GQ:PL	1/1:1,37:38:92:1059,92,0
3R	27789549	.	A	ATTTATTTTGTTTT	2148.73	.	AC=2;AF=1.00;AN=2;DP=47;ExcessHet=3.0103;FS=0.000;MLEAC=2;MLEAF=1.00;MQ=42.04;QD=29.27;SOR=0.780	GT:AD:DP:GQ:PL	1/1:0,46:46:99:2186,147,0
3R	27789575	.	C	T	2225.77	.	AC=2;AF=1.00;AN=2;DP=51;ExcessHet=3.0103;FS=0.000;MLEAC=2;MLEAF=1.00;MQ=42.08;QD=32.05;SOR=0.813	GT:AD:DP:GQ:PL	1/1:0,51:51:99:2254,156,0
3R	27789585	.	T	G	2209.77	.	AC=2;AF=1.00;AN=2;DP=50;ExcessHet=3.0103;FS=0.000;MLEAC=2;MLEAF=1.00;MQ=42.10;QD=27.56;SOR=0.773	GT:AD:DP:GQ:PL	1/1:0,50:50:99:2238,156,0
3R	27789586	.	TTG	T	2200.73	.	AC=2;AF=1.00;AN=2;DP=51;ExcessHet=3.0103;FS=0.000;MLEAC=2;MLEAF=1.00;MQ=42.14;QD=28.17;SOR=0.732	GT:AD:DP:GQ:PL	1/1:0,51:51:99:2238,156,0
3R	27789626	.	G	C	1860.77	.	AC=2;AF=1.00;AN=2;DP=44;ExcessHet=3.0103;FS=0.000;MLEAC=2;MLEAF=1.00;MQ=43.07;QD=28.77;SOR=1.105	GT:AD:DP:GQ:PL	1/1:0,44:44:99:1889,132,0
3R	27789647	.	A	G	2088.77	.	AC=2;AF=1.00;AN=2;DP=51;ExcessHet=3.0103;FS=0.000;MLEAC=2;MLEAF=1.00;MQ=43.42;QD=23.58;SOR=0.900	GT:AD:DP:GQ:PL	1/1:0,51:51:99:2117,156,0
3R	27789674	.	G	A	1552.77	.	AC=2;AF=1.00;AN=2;DP=57;ExcessHet=3.0103;FS=0.000;MLEAC=2;MLEAF=1.00;MQ=43.62;QD=27.24;SOR=1.047	GT:AD:DP:GQ:PL	1/1:0,57:57:99:1581,171,0
3R	27789906	.	T	C	630.77	.	AC=1;AF=0.500;AN=2;BaseQRankSum=0.175;ClippingRankSum=0.000;DP=55;ExcessHet=3.0103;FS=1.049;MLEAC=1;MLEAF=0.500;MQ=43.86;MQRankSum=-0.827;QD=11.47;ReadPosRankSum=0.571;SOR=0.474	GT:AD:DP:GQ:PL	0/1:25,30:55:99:659,0,546
3R	27789934	.	A	C	777.77	.	AC=1;AF=0.500;AN=2;BaseQRankSum=0.329;ClippingRankSum=0.000;DP=62;ExcessHet=3.0103;FS=0.000;MLEAC=1;MLEAF=0.500;MQ=43.72;MQRankSum=-1.999;QD=12.54;ReadPosRankSum=-1.323;SOR=0.656	GT:AD:DP:GQ:PL	0/1:26,36:62:99:806,0,519
3R	27790008	.	A	G	911.77	.	AC=1;AF=0.500;AN=2;BaseQRankSum=0.007;ClippingRankSum=0.000;DP=68;ExcessHet=3.0103;FS=2.086;MLEAC=1;MLEAF=0.500;MQ=43.65;MQRankSum=-2.972;QD=13.41;ReadPosRankSum=-0.551;SOR=0.784	GT:AD:DP:GQ:PL	0/1:26,42:68:99:940,0,502
3R	27790147	.	C	T	571.77	.	AC=1;AF=0.500;AN=2;BaseQRankSum=-1.565;ClippingRankSum=0.000;DP=47;ExcessHet=3.0103;FS=1.150;MLEAC=1;MLEAF=0.500;MQ=43.58;MQRankSum=-3.019;QD=12.17;ReadPosRankSum=-0.054;SOR=0.438	GT:AD:DP:GQ:PL	0/1:20,27:47:99:600,0,422
3R	27790187	.	C	A	2405.77	.	AC=2;AF=1.00;AN=2;DP=56;ExcessHet=3.0103;FS=0.000;MLEAC=2;MLEAF=1.00;MQ=42.69;QD=36.91;SOR=0.765	GT:AD:DP:GQ:PL	1/1:0,56:56:99:2434,169,0
3R	27790201	.	T	G	1067.77	.	AC=1;AF=0.500;AN=2;BaseQRankSum=1.866;ClippingRankSum=0.000;DP=55;ExcessHet=3.0103;FS=3.749;MLEAC=1;MLEAF=0.500;MQ=42.67;MQRankSum=4.203;QD=19.41;ReadPosRankSum=-0.783;SOR=0.590	GT:AD:DP:GQ:PL	0/1:27,28:55:99:1096,0,1081
3R	27790205	.	T	C	2626.77	.	AC=2;AF=1.00;AN=2;DP=56;ExcessHet=3.0103;FS=0.000;MLEAC=2;MLEAF=1.00;MQ=42.62;QD=26.64;SOR=0.765	GT:AD:DP:GQ:PL	1/1:0,56:56:99:2655,178,0
3R	27790208	.	T	A	1159.77	.	AC=1;AF=0.500;AN=2;BaseQRankSum=3.462;ClippingRankSum=0.000;DP=59;ExcessHet=3.0103;FS=9.192;MLEAC=1;MLEAF=0.500;MQ=42.66;MQRankSum=4.267;QD=19.66;ReadPosRankSum=-0.614;SOR=0.930	GT:AD:DP:GQ:PL	0/1:29,30:59:99:1188,0,1117
3R	27790213	.	A	C	2716.77	.	AC=2;AF=1.00;AN=2;DP=60;ExcessHet=3.0103;FS=0.000;MLEAC=2;MLEAF=1.00;MQ=42.65;QD=31.61;SOR=0.760	GT:AD:DP:GQ:PL	1/1:0,60:60:99:2745,184,0
3R	27790225	.	T	C	2806.77	.	AC=2;AF=1.00;AN=2;DP=61;ExcessHet=3.0103;FS=0.000;MLEAC=2;MLEAF=1.00;MQ=42.70;QD=30.62;SOR=0.725	GT:AD:DP:GQ:PL	1/1:0,61:61:99:2835,190,0
3R	27790229	.	T	C	2671.77	.	AC=2;AF=1.00;AN=2;DP=60;ExcessHet=3.0103;FS=0.000;MLEAC=2;MLEAF=1.00;MQ=42.67;QD=28.35;SOR=0.693	GT:AD:DP:GQ:PL	1/1:0,60:60:99:2700,181,0
3R	27790230	.	G	A	1137.77	.	AC=1;AF=0.500;AN=2;BaseQRankSum=1.014;ClippingRankSum=0.000;DP=60;ExcessHet=3.0103;FS=7.069;MLEAC=1;MLEAF=0.500;MQ=42.67;MQRankSum=-5.429;QD=18.96;ReadPosRankSum=-0.229;SOR=0.957	GT:AD:DP:GQ:PL	0/1:30,30:60:99:1166,0,1192
3R	27790238	.	T	A	1082.77	.	AC=1;AF=0.500;AN=2;BaseQRankSum=-1.581;ClippingRankSum=0.000;DP=58;ExcessHet=3.0103;FS=7.247;MLEAC=1;MLEAF=0.500;MQ=42.63;MQRankSum=5.503;QD=18.67;ReadPosRankSum=0.607;SOR=1.108	GT:AD:DP:GQ:PL	0/1:29,29:58:99:1111,0,1130
3R	27790272	.	G	A	1083.77	.	AC=1;AF=0.500;AN=2;BaseQRankSum=0.866;ClippingRankSum=0.000;DP=60;ExcessHet=3.0103;FS=3.581;MLEAC=1;MLEAF=0.500;MQ=42.74;MQRankSum=-5.214;QD=18.06;ReadPosRankSum=-0.422;SOR=0.702	GT:AD:DP:GQ:PL	0/1:31,29:60:99:1112,0,1198
3R	27790279	.	T	C	1083.77	.	AC=1;AF=0.500;AN=2;BaseQRankSum=0.186;ClippingRankSum=0.000;DP=62;ExcessHet=3.0103;FS=5.116;MLEAC=1;MLEAF=0.500;MQ=42.78;MQRankSum=-5.371;QD=17.48;ReadPosRankSum=0.014;SOR=0.652	GT:AD:DP:GQ:PL	0/1:33,29:62:99:1112,0,1366
3R	27790292	.	T	C	1218.77	.	AC=1;AF=0.500;AN=2;BaseQRankSum=-2.323;ClippingRankSum=0.000;DP=62;ExcessHet=3.0103;FS=3.514;MLEAC=1;MLEAF=0.500;MQ=42.85;MQRankSum=-4.747;QD=19.66;ReadPosRankSum=-0.325;SOR=0.573	GT:AD:DP:GQ:PL	0/1:32,30:62:99:1247,0,1247
3R	27790296	.	C	CTAGT	1293.73	.	AC=1;AF=0.500;AN=2;BaseQRankSum=0.422;ClippingRankSum=0.000;DP=61;ExcessHet=3.0103;FS=5.145;MLEAC=1;MLEAF=0.500;MQ=42.83;MQRankSum=-4.298;QD=21.21;ReadPosRankSum=-1.185;SOR=0.510	GT:AD:DP:GQ:PL	0/1:29,32:61:99:1331,0,1241
3R	27790297	.	C	T	1386.77	.	AC=1;AF=0.500;AN=2;BaseQRankSum=0.000;ClippingRankSum=0.000;DP=60;ExcessHet=3.0103;FS=8.798;MLEAC=1;MLEAF=0.500;MQ=43.03;MQRankSum=-4.191;QD=23.11;ReadPosRankSum=-1.043;SOR=0.807	GT:AD:DP:GQ:PL	0/1:29,31:60:99:1415,0,1235
3R	27790303	.	G	C	1311.77	.	AC=1;AF=0.500;AN=2;BaseQRankSum=-0.601;ClippingRankSum=0.000;DP=61;ExcessHet=3.0103;FS=9.072;MLEAC=1;MLEAF=0.500;MQ=43.11;MQRankSum=-3.702;QD=21.50;ReadPosRankSum=-0.816;SOR=0.646	GT:AD:DP:GQ:PL	0/1:29,32:61:99:1340,0,1115
3R	27790304	.	A	C	1227.77	.	AC=1;AF=0.500;AN=2;BaseQRankSum=-1.733;ClippingRankSum=0.000;DP=60;ExcessHet=3.0103;FS=11.318;MLEAC=1;MLEAF=0.500;MQ=43.22;MQRankSum=-4.130;QD=20.46;ReadPosRankSum=-1.068;SOR=0.618	GT:AD:DP:GQ:PL	0/1:28,32:60:99:1256,0,1121
3R	27790307	.	A	ACG	1253.73	.	AC=1;AF=0.500;AN=2;BaseQRankSum=-2.646;ClippingRankSum=0.000;DP=61;ExcessHet=3.0103;FS=9.072;MLEAC=1;MLEAF=0.500;MQ=43.23;MQRankSum=-4.200;QD=20.55;ReadPosRankSum=-0.549;SOR=0.646	GT:AD:DP:GQ:PL	0/1:29,32:61:99:1291,0,1112
3R	27790433	.	G	T	842.77	.	AC=1;AF=0.500;AN=2;BaseQRankSum=-0.839;ClippingRankSum=0.000;DP=63;ExcessHet=3.0103;FS=2.249;MLEAC=1;MLEAF=0.500;MQ=43.70;MQRankSum=-2.457;QD=13.59;ReadPosRankSum=-0.733;SOR=0.416	GT:AD:DP:GQ:PL	0/1:23,39:62:99:871,0,454
3R	27790468	.	A	G	647.77	.	AC=1;AF=0.500;AN=2;BaseQRankSum=-1.654;ClippingRankSum=0.000;DP=56;ExcessHet=3.0103;FS=0.000;MLEAC=1;MLEAF=0.500;MQ=43.72;MQRankSum=-2.063;QD=12.00;ReadPosRankSum=0.758;SOR=0.765	GT:AD:DP:GQ:PL	0/1:24,30:54:99:676,0,515
3R	27790687	.	T	C	376.77	.	AC=1;AF=0.500;AN=2;BaseQRankSum=-0.665;ClippingRankSum=0.000;DP=59;ExcessHet=3.0103;FS=5.360;MLEAC=1;MLEAF=0.500;MQ=44.00;MQRankSum=0.000;QD=6.39;ReadPosRankSum=0.135;SOR=0.805	GT:AD:DP:GQ:PL	0/1:38,21:59:99:405,0,862
3R	27791044	.	GCC	G	851.73	.	AC=2;AF=1.00;AN=2;DP=24;ExcessHet=3.0103;FS=0.000;MLEAC=2;MLEAF=1.00;MQ=39.91;QD=29.79;SOR=1.051	GT:AD:DP:GQ:PL	1/1:0,24:24:72:889,72,0
3R	27791047	.	AGCCAGCCAGC	A	851.73	.	AC=2;AF=1.00;AN=2;DP=24;ExcessHet=3.0103;FS=0.000;MLEAC=2;MLEAF=1.00;MQ=39.91;QD=30.69;SOR=1.051	GT:AD:DP:GQ:PL	1/1:0,24:24:73:889,73,0
3R	27791180	.	T	TCCGATAAAGTTTAGTGCTAAAACTTAAGCGGCTG	1529.73	.	AC=2;AF=1.00;AN=2;DP=31;ExcessHet=3.0103;FS=0.000;MLEAC=2;MLEAF=1.00;MQ=39.78;QD=30.93;SOR=1.179	GT:AD:DP:GQ:PL	1/1:0,28:28:99:1567,106,0
3R	27795427	.	A	G	987.77	.	AC=2;AF=1.00;AN=2;DP=38;ExcessHet=3.0103;FS=0.000;MLEAC=2;MLEAF=1.00;MQ=44.00;QD=26.70;SOR=0.859	GT:AD:DP:GQ:PL	1/1:0,37:37:99:1016,110,0
3R	27796444	.	A	G	1489.77	.	AC=2;AF=1.00;AN=2;DP=57;ExcessHet=3.0103;FS=0.000;MLEAC=2;MLEAF=1.00;MQ=43.90;QD=26.14;SOR=0.877	GT:AD:DP:GQ:PL	1/1:0,57:57:99:1518,170,0
3R	27796603	.	G	C	311.77	.	AC=1;AF=0.500;AN=2;BaseQRankSum=1.873;ClippingRankSum=0.000;DP=57;ExcessHet=3.0103;FS=1.065;MLEAC=1;MLEAF=0.500;MQ=43.90;MQRankSum=1.036;QD=5.47;ReadPosRankSum=-1.056;SOR=0.898	GT:AD:DP:GQ:PL	0/1:38,19:57:99:340,0,829
3R	27796721	.	A	T	1703.77	.	AC=2;AF=1.00;AN=2;DP=62;ExcessHet=3.0103;FS=0.000;MLEAC=2;MLEAF=1.00;MQ=43.91;QD=27.48;SOR=0.693	GT:AD:DP:GQ:PL	1/1:0,62:62:99:1732,186,0
3R	27796925	.	C	A	215.77	.	AC=1;AF=0.500;AN=2;BaseQRankSum=0.639;ClippingRankSum=0.000;DP=47;ExcessHet=3.0103;FS=4.612;MLEAC=1;MLEAF=0.500;MQ=44.07;MQRankSum=-0.837;QD=4.69;ReadPosRankSum=0.764;SOR=1.272	GT:AD:DP:GQ:PL	0/1:32,14:46:99:244,0,1215
3R	27796945	.	CTCTT	C	1019.73	.	AC=1;AF=0.500;AN=2;BaseQRankSum=0.113;ClippingRankSum=0.000;DP=46;ExcessHet=3.0103;FS=1.158;MLEAC=1;MLEAF=0.500;MQ=44.32;MQRankSum=1.033;QD=22.66;ReadPosRankSum=2.036;SOR=0.515	GT:AD:DP:GQ:PL	0/1:18,27:45:99:1057,0,650
3R	27797462	.	G	T	620.77	.	AC=1;AF=0.500;AN=2;BaseQRankSum=-1.316;ClippingRankSum=0.000;DP=43;ExcessHet=3.0103;FS=12.804;MLEAC=1;MLEAF=0.500;MQ=43.39;MQRankSum=-0.959;QD=14.44;ReadPosRankSum=0.146;SOR=1.562	GT:AD:DP:GQ:PL	0/1:14,29:43:99:649,0,261
3R	27797708	.	A	AGT	1216.73	.	AC=1;AF=0.500;AN=2;BaseQRankSum=1.109;ClippingRankSum=0.000;DP=55;ExcessHet=3.0103;FS=2.604;MLEAC=1;MLEAF=0.500;MQ=43.95;MQRankSum=-0.638;QD=22.53;ReadPosRankSum=-1.772;SOR=1.276	GT:AD:DP:GQ:PL	0/1:17,37:54:99:1254,0,502
3R	27797809	.	A	AAC	1041.73	.	AC=2;AF=1.00;AN=2;BaseQRankSum=-0.820;ClippingRankSum=0.000;DP=48;ExcessHet=3.0103;FS=2.163;MLEAC=2;MLEAF=1.00;MQ=43.86;MQRankSum=-0.319;QD=23.15;ReadPosRankSum=-0.273;SOR=0.497	GT:AD:DP:GQ:PL	1/1:3,42:45:63:1079,63,0
3R	27798218	.	C	T	1248.77	.	AC=1;AF=0.500;AN=2;BaseQRankSum=1.209;ClippingRankSum=0.000;DP=63;ExcessHet=3.0103;FS=0.952;MLEAC=1;MLEAF=0.500;MQ=43.50;MQRankSum=-1.795;QD=19.82;ReadPosRankSum=1.452;SOR=0.846	GT:AD:DP:GQ:PL	0/1:29,34:63:99:1277,0,1077
3R	27798219	.	T	C	1248.77	.	AC=1;AF=0.500;AN=2;BaseQRankSum=-1.684;ClippingRankSum=0.000;DP=63;ExcessHet=3.0103;FS=0.952;MLEAC=1;MLEAF=0.500;MQ=43.50;MQRankSum=-1.795;QD=19.82;ReadPosRankSum=1.494;SOR=0.846	GT:AD:DP:GQ:PL	0/1:29,34:63:99:1277,0,1077
3R	27798226	.	G	GA	1312.73	.	AC=1;AF=0.500;AN=2;BaseQRankSum=0.568;ClippingRankSum=0.000;DP=63;ExcessHet=3.0103;FS=0.952;MLEAC=1;MLEAF=0.500;MQ=43.50;MQRankSum=-1.795;QD=20.84;ReadPosRankSum=1.704;SOR=0.846	GT:AD:DP:GQ:PL	0/1:29,34:63:99:1350,0,1085
3R	27798231	.	T	A	1318.77	.	AC=1;AF=0.500;AN=2;BaseQRankSum=-0.588;ClippingRankSum=0.000;DP=65;ExcessHet=3.0103;FS=2.052;MLEAC=1;MLEAF=0.500;MQ=43.52;MQRankSum=-1.798;QD=20.29;ReadPosRankSum=1.725;SOR=0.984	GT:AD:DP:GQ:PL	0/1:30,35:65:99:1347,0,1113
3R	27798240	.	TTTAA	T	1292.73	.	AC=1;AF=0.500;AN=2;BaseQRankSum=-0.059;ClippingRankSum=0.000;DP=64;ExcessHet=3.0103;FS=6.746;MLEAC=1;MLEAF=0.500;MQ=43.54;MQRankSum=-2.342;QD=20.52;ReadPosRankSum=1.359;SOR=1.147	GT:AD:DP:GQ:PL	0/1:29,34:63:99:1330,0,1115
3R	27798298	.	A	C	1143.77	.	AC=1;AF=0.500;AN=2;BaseQRankSum=0.639;ClippingRankSum=0.000;DP=55;ExcessHet=3.0103;FS=3.743;MLEAC=1;MLEAF=0.500;MQ=43.60;MQRankSum=-2.448;QD=20.80;ReadPosRankSum=-0.959;SOR=0.946	GT:AD:DP:GQ:PL	0/1:24,31:55:99:1172,0,906
3R	27798303	.	T	A	1154.77	.	AC=1;AF=0.500;AN=2;BaseQRankSum=-0.607;ClippingRankSum=0.000;DP=54;ExcessHet=3.0103;FS=2.329;MLEAC=1;MLEAF=0.500;MQ=43.61;MQRankSum=-2.370;QD=21.38;ReadPosRankSum=-0.451;SOR=1.022	GT:AD:DP:GQ:PL	0/1:25,29:54:99:1183,0,935
3R	27798338	.	T	C	607.77	.	AC=1;AF=0.500;AN=2;BaseQRankSum=-1.620;ClippingRankSum=0.000;DP=56;ExcessHet=3.0103;FS=3.670;MLEAC=1;MLEAF=0.500;MQ=43.61;MQRankSum=-2.497;QD=10.85;ReadPosRankSum=-0.149;SOR=0.471	GT:AD:DP:GQ:PL	0/1:25,31:56:99:636,0,536
3R	27798495	.	G	A	226.77	.	AC=1;AF=0.500;AN=2;BaseQRankSum=-3.300;ClippingRankSum=0.000;DP=26;ExcessHet=3.0103;FS=1.540;MLEAC=1;MLEAF=0.500;MQ=43.64;MQRankSum=-0.342;QD=8.72;ReadPosRankSum=-0.264;SOR=1.085	GT:AD:DP:GQ:PL	0/1:16,10:26:99:255,0,575
3R	27798516	.	AGGGG	A	452.73	.	AC=1;AF=0.500;AN=2;BaseQRankSum=-2.327;ClippingRankSum=0.000;DP=26;ExcessHet=3.0103;FS=0.000;MLEAC=1;MLEAF=0.500;MQ=43.78;MQRankSum=1.561;QD=18.11;ReadPosRankSum=2.642;SOR=0.551	GT:AD:DP:GQ:PL	0/1:12,13:25:99:490,0,482
3R	27798519	.	G	GA	279.73	.	AC=1;AF=0.500;AN=2;BaseQRankSum=0.512;ClippingRankSum=0.000;DP=24;ExcessHet=3.0103;FS=1.569;MLEAC=1;MLEAF=0.500;MQ=43.76;MQRankSum=-1.650;QD=11.66;ReadPosRankSum=-2.397;SOR=1.085	GT:AD:DP:GQ:PL	0/1:14,10:24:99:317,0,616
3R	27798528	.	G	GGGA	148.73	.	AC=1;AF=0.500;AN=2;BaseQRankSum=-1.280;ClippingRankSum=0.000;DP=24;ExcessHet=3.0103;FS=0.000;MLEAC=1;MLEAF=0.500;MQ=43.64;MQRankSum=-2.510;QD=6.20;ReadPosRankSum=-1.166;SOR=0.892	GT:AD:DP:GQ:PL	0/1:16,8:24:99:186,0,648
3R	27798538	.	A	C	469.77	.	AC=1;AF=0.500;AN=2;BaseQRankSum=1.348;ClippingRankSum=0.000;DP=31;ExcessHet=3.0103;FS=1.451;MLEAC=1;MLEAF=0.500;MQ=43.48;MQRankSum=-2.004;QD=15.15;ReadPosRankSum=-3.285;SOR=1.085	GT:AD:DP:GQ:PL	0/1:15,16:31:99:498,0,528
3R	27798620	.	T	C	1315.77	.	AC=2;AF=1.00;AN=2;DP=50;ExcessHet=3.0103;FS=0.000;MLEAC=2;MLEAF=1.00;MQ=43.90;QD=26.32;SOR=1.051	GT:AD:DP:GQ:PL	1/1:0,50:50:99:1344,149,0
3R	27798720	.	T	TCC	702.73	.	AC=1;AF=0.500;AN=2;BaseQRankSum=0.000;ClippingRankSum=0.000;DP=52;ExcessHet=3.0103;FS=22.834;MLEAC=1;MLEAF=0.500;MQ=43.85;MQRankSum=1.323;QD=13.78;ReadPosRankSum=0.786;SOR=1.192	GT:AD:DP:GQ:PL	0/1:28,23:51:99:740,0,925
3R	27798881	.	A	C	1138.77	.	AC=2;AF=1.00;AN=2;BaseQRankSum=1.252;ClippingRankSum=0.000;DP=45;ExcessHet=3.0103;FS=3.745;MLEAC=2;MLEAF=1.00;MQ=43.89;MQRankSum=-0.108;QD=25.31;ReadPosRankSum=-0.366;SOR=0.820	GT:AD:DP:GQ:PL	1/1:1,44:45:99:1167,109,0
3R	27799200	.	G	C	751.77	.	AC=1;AF=0.500;AN=2;BaseQRankSum=-1.738;ClippingRankSum=0.000;DP=45;ExcessHet=3.0103;FS=0.000;MLEAC=1;MLEAF=0.500;MQ=43.96;MQRankSum=1.810;QD=16.71;ReadPosRankSum=1.833;SOR=0.551	GT:AD:DP:GQ:PL	0/1:11,34:45:99:780,0,176
3R	27799772	.	A	C	1330.77	.	AC=2;AF=1.00;AN=2;DP=52;ExcessHet=3.0103;FS=0.000;MLEAC=2;MLEAF=1.00;MQ=43.58;QD=26.09;SOR=0.732	GT:AD:DP:GQ:PL	1/1:0,51:51:99:1359,151,0
3R	27799866	.	C	T	1645.77	.	AC=2;AF=1.00;AN=2;DP=62;ExcessHet=3.0103;FS=0.000;MLEAC=2;MLEAF=1.00;MQ=43.70;QD=26.54;SOR=1.057	GT:AD:DP:GQ:PL	1/1:0,62:62:99:1674,185,0
3R	27799911	.	A	T	1917.77	.	AC=2;AF=1.00;AN=2;DP=70;ExcessHet=3.0103;FS=0.000;MLEAC=2;MLEAF=1.00;MQ=43.14;QD=27.40;SOR=0.750	GT:AD:DP:GQ:PL	1/1:0,70:70:99:1946,210,0
3R	27799984	.	AACAAT	A	2500.73	.	AC=2;AF=1.00;AN=2;DP=60;ExcessHet=3.0103;FS=0.000;MLEAC=2;MLEAF=1.00;MQ=42.62;QD=30.09;SOR=1.047	GT:AD:DP:GQ:PL	1/1:0,57:57:99:2538,172,0
3R	27799991	.	AC	A	2633.73	.	AC=2;AF=1.00;AN=2;DP=56;ExcessHet=3.0103;FS=0.000;MLEAC=2;MLEAF=1.00;MQ=42.56;QD=30.35;SOR=1.101	GT:AD:DP:GQ:PL	1/1:0,56:56:99:2671,181,0
3R	27799995	.	ATTTTTTTTTTAAGAGGAGTAATG	A	2602.73	.	AC=2;AF=1.00;AN=2;DP=58;ExcessHet=3.0103;FS=0.000;MLEAC=2;MLEAF=1.00;MQ=42.57;QD=29.87;SOR=1.179	GT:AD:DP:GQ:PL	1/1:0,58:58:99:2640,178,0
3R	27800058	.	A	T	1500.77	.	AC=2;AF=1.00;AN=2;DP=55;ExcessHet=3.0103;FS=0.000;MLEAC=2;MLEAF=1.00;MQ=42.54;QD=27.79;SOR=1.329	GT:AD:DP:GQ:PL	1/1:0,54:54:99:1529,162,0
3R	27800101	.	C	G	1273.77	.	AC=2;AF=1.00;AN=2;DP=48;ExcessHet=3.0103;FS=0.000;MLEAC=2;MLEAF=1.00;MQ=43.30;QD=26.54;SOR=1.426	GT:AD:DP:GQ:PL	1/1:0,48:48:99:1302,144,0
3R	27800117	.	G	T	1993.77	.	AC=2;AF=1.00;AN=2;DP=45;ExcessHet=3.0103;FS=0.000;MLEAC=2;MLEAF=1.00;MQ=43.51;QD=30.72;SOR=1.280	GT:AD:DP:GQ:PL	1/1:0,45:45:99:2022,138,0
3R	27800124	.	G	A	2072.77	.	AC=2;AF=1.00;AN=2;DP=48;ExcessHet=3.0103;FS=0.000;MLEAC=2;MLEAF=1.00;MQ=43.63;QD=28.96;SOR=1.298	GT:AD:DP:GQ:PL	1/1:0,48:48:99:2101,144,0
3R	27800210	.	A	C	662.77	.	AC=1;AF=0.500;AN=2;BaseQRankSum=-1.288;ClippingRankSum=0.000;DP=45;ExcessHet=3.0103;FS=1.286;MLEAC=1;MLEAF=0.500;MQ=43.67;MQRankSum=-0.081;QD=15.06;ReadPosRankSum=1.132;SOR=0.791	GT:AD:DP:GQ:PL	0/1:13,31:44:99:691,0,220
3R	27800241	.	G	T	714.77	.	AC=1;AF=0.500;AN=2;BaseQRankSum=-1.081;ClippingRankSum=0.000;DP=43;ExcessHet=3.0103;FS=0.000;MLEAC=1;MLEAF=0.500;MQ=43.75;MQRankSum=-0.210;QD=17.02;ReadPosRankSum=-0.592;SOR=0.957	GT:AD:DP:GQ:PL	0/1:10,32:42:99:743,0,156
3R	27800444	.	C	A	1347.77	.	AC=2;AF=1.00;AN=2;DP=49;ExcessHet=3.0103;FS=0.000;MLEAC=2;MLEAF=1.00;MQ=43.92;QD=27.51;SOR=0.909	GT:AD:DP:GQ:PL	1/1:0,49:49:99:1376,147,0
3R	27800500	.	G	A	1978.77	.	AC=2;AF=1.00;AN=2;DP=47;ExcessHet=3.0103;FS=0.000;MLEAC=2;MLEAF=1.00;MQ=44.00;QD=31.03;SOR=1.022	GT:AD:DP:GQ:PL	1/1:0,47:47:99:2007,141,0
3R	27800502	.	ACAGGAG	A	1969.73	.	AC=2;AF=1.00;AN=2;DP=47;ExcessHet=3.0103;FS=0.000;MLEAC=2;MLEAF=1.00;MQ=44.00;QD=26.83;SOR=1.022	GT:AD:DP:GQ:PL	1/1:0,47:47:99:2007,141,0
3R	27800564	.	C	G	814.77	.	AC=1;AF=0.500;AN=2;BaseQRankSum=1.681;ClippingRankSum=0.000;DP=57;ExcessHet=3.0103;FS=1.032;MLEAC=1;MLEAF=0.500;MQ=44.00;MQRankSum=0.000;QD=14.29;ReadPosRankSum=-0.469;SOR=0.859	GT:AD:DP:GQ:PL	0/1:20,37:57:99:843,0,322
3R	27800935	.	T	A	665.77	.	AC=1;AF=0.500;AN=2;BaseQRankSum=-0.077;ClippingRankSum=0.000;DP=56;ExcessHet=3.0103;FS=5.527;MLEAC=1;MLEAF=0.500;MQ=44.00;MQRankSum=0.000;QD=11.89;ReadPosRankSum=0.654;SOR=0.947	GT:AD:DP:GQ:PL	0/1:24,32:56:99:694,0,511
3R	27801204	.	G	T	328.77	.	AC=1;AF=0.500;AN=2;BaseQRankSum=-0.574;ClippingRankSum=0.000;DP=45;ExcessHet=3.0103;FS=0.000;MLEAC=1;MLEAF=0.500;MQ=44.00;MQRankSum=0.000;QD=7.31;ReadPosRankSum=-0.400;SOR=0.556	GT:AD:DP:GQ:PL	0/1:27,18:45:99:357,0,616
3R	27801734	.	A	C	287.77	.	AC=1;AF=0.500;AN=2;BaseQRankSum=-0.591;ClippingRankSum=0.000;DP=54;ExcessHet=3.0103;FS=0.000;MLEAC=1;MLEAF=0.500;MQ=44.00;MQRankSum=0.000;QD=5.33;ReadPosRankSum=-0.489;SOR=0.793	GT:AD:DP:GQ:PL	0/1:36,18:54:99:316,0,768
3R	27801777	.	A	C	610.77	.	AC=1;AF=0.500;AN=2;BaseQRankSum=-1.381;ClippingRankSum=0.000;DP=56;ExcessHet=3.0103;FS=4.051;MLEAC=1;MLEAF=0.500;MQ=44.00;MQRankSum=0.000;QD=10.91;ReadPosRankSum=0.749;SOR=1.341	GT:AD:DP:GQ:PL	0/1:38,18:56:99:639,0,1706
3R	27801780	.	T	G	610.77	.	AC=1;AF=0.500;AN=2;BaseQRankSum=-1.243;ClippingRankSum=0.000;DP=56;ExcessHet=3.0103;FS=4.051;MLEAC=1;MLEAF=0.500;MQ=44.00;MQRankSum=0.000;QD=10.91;ReadPosRankSum=0.812;SOR=1.341	GT:AD:DP:GQ:PL	0/1:38,18:56:99:639,0,1706
3R	27801807	.	A	C	351.77	.	AC=1;AF=0.500;AN=2;BaseQRankSum=-0.806;ClippingRankSum=0.000;DP=55;ExcessHet=3.0103;FS=2.426;MLEAC=1;MLEAF=0.500;MQ=44.00;MQRankSum=0.000;QD=6.40;ReadPosRankSum=0.068;SOR=1.167	GT:AD:DP:GQ:PL	0/1:35,20:55:99:380,0,769
3R	27801819	.	T	A	417.77	.	AC=1;AF=0.500;AN=2;BaseQRankSum=0.791;ClippingRankSum=0.000;DP=57;ExcessHet=3.0103;FS=3.633;MLEAC=1;MLEAF=0.500;MQ=44.00;MQRankSum=0.000;QD=7.33;ReadPosRankSum=-0.639;SOR=1.189	GT:AD:DP:GQ:PL	0/1:33,24:57:99:446,0,700
3R	27801970	.	A	G	306.77	.	AC=1;AF=0.500;AN=2;BaseQRankSum=-0.625;ClippingRankSum=0.000;DP=54;ExcessHet=3.0103;FS=2.446;MLEAC=1;MLEAF=0.500;MQ=44.00;MQRankSum=0.000;QD=5.79;ReadPosRankSum=0.399;SOR=0.796	GT:AD:DP:GQ:PL	0/1:35,18:53:99:335,0,800
3R	27802042	.	G	A	326.77	.	AC=1;AF=0.500;AN=2;BaseQRankSum=-0.950;ClippingRankSum=0.000;DP=54;ExcessHet=3.0103;FS=0.000;MLEAC=1;MLEAF=0.500;MQ=43.89;MQRankSum=1.122;QD=6.05;ReadPosRankSum=-1.447;SOR=0.653	GT:AD:DP:GQ:PL	0/1:34,20:54:99:355,0,773
3R	27802302	.	T	C	538.77	.	AC=1;AF=0.500;AN=2;BaseQRankSum=0.612;ClippingRankSum=0.000;DP=47;ExcessHet=3.0103;FS=0.000;MLEAC=1;MLEAF=0.500;MQ=43.27;MQRankSum=-3.230;QD=11.46;ReadPosRankSum=0.641;SOR=0.634	GT:AD:DP:GQ:PL	0/1:31,16:47:99:567,0,1194
3R	27802318	.	G	A	514.77	.	AC=1;AF=0.500;AN=2;BaseQRankSum=-2.269;ClippingRankSum=0.000;DP=43;ExcessHet=3.0103;FS=2.829;MLEAC=1;MLEAF=0.500;MQ=43.20;MQRankSum=-3.182;QD=11.97;ReadPosRankSum=0.089;SOR=0.537	GT:AD:DP:GQ:PL	0/1:28,15:43:99:543,0,1138
3R	27802343	.	A	G	370.77	.	AC=1;AF=0.500;AN=2;BaseQRankSum=-0.153;ClippingRankSum=0.000;DP=31;ExcessHet=3.0103;FS=0.000;MLEAC=1;MLEAF=0.500;MQ=43.78;MQRankSum=-1.318;QD=11.96;ReadPosRankSum=-0.402;SOR=0.443	GT:AD:DP:GQ:PL	0/1:21,10:31:99:399,0,831
3R	27802429	.	A	AGG	284.73	.	AC=2;AF=1.00;AN=2;DP=18;ExcessHet=3.0103;FS=0.000;MLEAC=1;MLEAF=0.500;MQ=43.67;QD=26.94;SOR=1.179	GT:AD:DP:GQ:PL	1/1:0,8:8:30:252,30,0
3R	27802585	.	TGAGTGTATGTATGTGTGTG	T	756.73	.	AC=1;AF=0.500;AN=2;BaseQRankSum=1.325;ClippingRankSum=0.000;DP=39;ExcessHet=3.0103;FS=7.871;MLEAC=1;MLEAF=0.500;MQ=44.00;MQRankSum=0.196;QD=22.26;ReadPosRankSum=0.331;SOR=2.093	GT:AD:DP:GQ:PL	0/1:14,20:34:99:794,0,527
3R	27802649	.	G	T	1161.77	.	AC=2;AF=1.00;AN=2;DP=44;ExcessHet=3.0103;FS=0.000;MLEAC=2;MLEAF=1.00;MQ=43.36;QD=26.40;SOR=0.693	GT:AD:DP:GQ:PL	1/1:0,44:44:99:1190,132,0
3R	27802933	.	C	T	1066.77	.	AC=2;AF=1.00;AN=2;DP=42;ExcessHet=3.0103;FS=0.000;MLEAC=2;MLEAF=1.00;MQ=43.95;QD=26.02;SOR=0.843	GT:AD:DP:GQ:PL	1/1:0,41:41:99:1095,122,0
3R	27804197	.	A	C	451.77	.	AC=1;AF=0.500;AN=2;BaseQRankSum=-1.003;ClippingRankSum=0.000;DP=47;ExcessHet=3.0103;FS=2.488;MLEAC=1;MLEAF=0.500;MQ=44.00;MQRankSum=0.000;QD=9.61;ReadPosRankSum=-1.735;SOR=0.856	GT:AD:DP:GQ:PL	0/1:24,23:47:99:480,0,541
3R	27804280	.	A	AGG	377.73	.	AC=1;AF=0.500;AN=2;BaseQRankSum=0.424;ClippingRankSum=0.000;DP=37;ExcessHet=3.0103;FS=4.359;MLEAC=1;MLEAF=0.500;MQ=44.00;MQRankSum=0.000;QD=17.99;ReadPosRankSum=-0.681;SOR=0.477	GT:AD:DP:GQ:PL	0/1:7,14:21:99:415,0,152
3R	27804558	.	G	C	1583.77	.	AC=2;AF=1.00;AN=2;DP=59;ExcessHet=3.0103;FS=0.000;MLEAC=2;MLEAF=1.00;MQ=44.00;QD=26.84;SOR=1.123	GT:AD:DP:GQ:PL	1/1:0,59:59:99:1612,177,0
3R	27805006	.	C	G	1059.77	.	AC=2;AF=1.00;AN=2;DP=39;ExcessHet=3.0103;FS=0.000;MLEAC=2;MLEAF=1.00;MQ=43.80;QD=27.17;SOR=0.850	GT:AD:DP:GQ:PL	1/1:0,39:39:99:1088,117,0
3R	27805047	.	G	A	1330.77	.	AC=2;AF=1.00;AN=2;DP=44;ExcessHet=3.0103;FS=0.000;MLEAC=2;MLEAF=1.00;MQ=43.66;QD=30.24;SOR=0.883	GT:AD:DP:GQ:PL	1/1:0,44:44:99:1359,132,0
3R	27805070	.	C	T	151.77	.	AC=1;AF=0.500;AN=2;BaseQRankSum=0.162;ClippingRankSum=0.000;DP=39;ExcessHet=3.0103;FS=1.399;MLEAC=1;MLEAF=0.500;MQ=43.61;MQRankSum=-2.045;QD=3.89;ReadPosRankSum=0.629;SOR=1.085	GT:AD:DP:GQ:PL	0/1:28,11:39:99:180,0,1080
3R	27805077	.	C	T	601.77	.	AC=1;AF=0.500;AN=2;BaseQRankSum=1.292;ClippingRankSum=0.000;DP=37;ExcessHet=3.0103;FS=1.463;MLEAC=1;MLEAF=0.500;MQ=43.59;MQRankSum=2.189;QD=16.26;ReadPosRankSum=-0.506;SOR=0.506	GT:AD:DP:GQ:PL	0/1:10,27:37:99:630,0,339
3R	27805189	.	G	GCACACACACA	495.73	.	AC=1;AF=0.500;AN=2;BaseQRankSum=1.342;ClippingRankSum=0.000;DP=32;ExcessHet=3.0103;FS=3.151;MLEAC=1;MLEAF=0.500;MQ=43.46;MQRankSum=-1.877;QD=15.99;ReadPosRankSum=0.661;SOR=1.302	GT:AD:DP:GQ:PL	0/1:18,13:31:99:533,0,1157
3R	27805240	.	TCA	T	217.73	.	AC=1;AF=0.500;AN=2;BaseQRankSum=-1.931;ClippingRankSum=0.000;DP=37;ExcessHet=3.0103;FS=1.478;MLEAC=1;MLEAF=0.500;MQ=43.19;MQRankSum=-2.392;QD=6.22;ReadPosRankSum=-1.039;SOR=1.002	GT:AD:DP:GQ:PL	0/1:26,9:35:99:255,0,919
3R	27805348	.	G	A	733.77	.	AC=1;AF=0.500;AN=2;BaseQRankSum=3.374;ClippingRankSum=0.000;DP=45;ExcessHet=3.0103;FS=4.935;MLEAC=1;MLEAF=0.500;MQ=43.84;MQRankSum=0.000;QD=16.68;ReadPosRankSum=-1.775;SOR=0.321	GT:AD:DP:GQ:PL	0/1:13,31:44:99:762,0,200
3R	27805447	.	C	CGAAAAA	557.73	.	AC=1;AF=0.500;AN=2;BaseQRankSum=-0.530;ClippingRankSum=0.000;DP=35;ExcessHet=3.0103;FS=3.084;MLEAC=1;MLEAF=0.500;MQ=43.78;MQRankSum=-1.615;QD=15.94;ReadPosRankSum=-1.602;SOR=1.473	GT:AD:DP:GQ:PL	0/1:20,15:35:99:595,0,1880
3R	27805455	.	GA	G	507.73	.	AC=1;AF=0.500;AN=2;BaseQRankSum=-2.098;ClippingRankSum=0.000;DP=36;ExcessHet=3.0103;FS=0.000;MLEAC=1;MLEAF=0.500;MQ=43.79;MQRankSum=-1.657;QD=14.10;ReadPosRankSum=-1.606;SOR=0.792	GT:AD:DP:GQ:PL	0/1:21,15:36:99:545,0,1893
3R	27805860	.	AT	A	969.73	.	AC=1;AF=0.500;AN=2;BaseQRankSum=0.209;ClippingRankSum=0.000;DP=46;ExcessHet=3.0103;FS=1.319;MLEAC=1;MLEAF=0.500;MQ=43.87;MQRankSum=-1.023;QD=21.08;ReadPosRankSum=-0.801;SOR=0.594	GT:AD:DP:GQ:PL	0/1:12,34:46:99:1007,0,277
3R	27806979	.	GCCC	G	71.73	.	AC=1;AF=0.500;AN=2;BaseQRankSum=0.854;ClippingRankSum=0.000;DP=21;ExcessHet=3.0103;FS=9.590;MLEAC=1;MLEAF=0.500;MQ=42.81;MQRankSum=1.860;QD=5.12;ReadPosRankSum=1.832;SOR=0.018	GT:AD:DP:GQ:PL	0/1:9,5:14:99:109,0,178
3R	27807257	.	T	A	380.77	.	AC=1;AF=0.500;AN=2;BaseQRankSum=1.993;ClippingRankSum=0.000;DP=48;ExcessHet=3.0103;FS=2.546;MLEAC=1;MLEAF=0.500;MQ=43.80;MQRankSum=0.141;QD=8.10;ReadPosRankSum=0.410;SOR=1.084	GT:AD:DP:GQ:PL	0/1:27,20:47:99:409,0,560
3R	27807544	.	T	C	466.77	.	AC=1;AF=0.500;AN=2;BaseQRankSum=3.241;ClippingRankSum=0.000;DP=70;ExcessHet=3.0103;FS=7.145;MLEAC=1;MLEAF=0.500;MQ=43.64;MQRankSum=-5.047;QD=6.67;ReadPosRankSum=0.077;SOR=1.701	GT:AD:DP:GQ:PL	0/1:45,25:70:99:495,0,976
3R	27807546	.	C	T	2272.77	.	AC=2;AF=1.00;AN=2;DP=69;ExcessHet=3.0103;FS=0.000;MLEAC=2;MLEAF=1.00;MQ=43.63;QD=32.94;SOR=1.385	GT:AD:DP:GQ:PL	1/1:0,69:69:99:2301,209,0
3R	27807607	.	G	A	451.77	.	AC=1;AF=0.500;AN=2;BaseQRankSum=2.606;ClippingRankSum=0.000;DP=71;ExcessHet=3.0103;FS=5.320;MLEAC=1;MLEAF=0.500;MQ=43.64;MQRankSum=-4.060;QD=6.36;ReadPosRankSum=0.185;SOR=1.505	GT:AD:DP:GQ:PL	0/1:46,25:71:99:480,0,1006
3R	27807736	.	C	T	799.77	.	AC=1;AF=0.500;AN=2;BaseQRankSum=-2.691;ClippingRankSum=0.000;DP=61;ExcessHet=3.0103;FS=5.194;MLEAC=1;MLEAF=0.500;MQ=43.37;MQRankSum=-6.109;QD=13.11;ReadPosRankSum=-1.803;SOR=0.773	GT:AD:DP:GQ:PL	0/1:38,23:61:99:828,0,1546
3R	27807742	.	T	A	841.77	.	AC=1;AF=0.500;AN=2;BaseQRankSum=3.046;ClippingRankSum=0.000;DP=59;ExcessHet=3.0103;FS=3.747;MLEAC=1;MLEAF=0.500;MQ=43.38;MQRankSum=-5.943;QD=14.27;ReadPosRankSum=-1.694;SOR=0.991	GT:AD:DP:GQ:PL	0/1:37,22:59:99:870,0,1549
3R	27807753	.	T	TGC	897.73	.	AC=1;AF=0.500;AN=2;BaseQRankSum=2.458;ClippingRankSum=0.000;DP=63;ExcessHet=3.0103;FS=2.130;MLEAC=1;MLEAF=0.500;MQ=43.39;MQRankSum=-5.804;QD=14.25;ReadPosRankSum=-1.835;SOR=1.005	GT:AD:DP:GQ:PL	0/1:38,25:63:99:935,0,1520
3R	27807757	.	A	AAATTACAGGAGT	978.73	.	AC=1;AF=0.500;AN=2;BaseQRankSum=-0.269;ClippingRankSum=0.000;DP=62;ExcessHet=3.0103;FS=2.177;MLEAC=1;MLEAF=0.500;MQ=43.38;MQRankSum=-5.740;QD=15.79;ReadPosRankSum=-1.816;SOR=1.068	GT:AD:DP:GQ:PL	0/1:37,25:62:99:1016,0,1514
3R	27807824	.	T	G	800.77	.	AC=1;AF=0.500;AN=2;BaseQRankSum=-1.015;ClippingRankSum=0.000;DP=62;ExcessHet=3.0103;FS=5.309;MLEAC=1;MLEAF=0.500;MQ=43.68;MQRankSum=-4.397;QD=13.13;ReadPosRankSum=0.908;SOR=1.392	GT:AD:DP:GQ:PL	0/1:38,23:61:99:829,0,1480
3R	27807834	.	T	A	819.77	.	AC=1;AF=0.500;AN=2;BaseQRankSum=-0.949;ClippingRankSum=0.000;DP=60;ExcessHet=3.0103;FS=1.052;MLEAC=1;MLEAF=0.500;MQ=43.74;MQRankSum=-3.761;QD=13.89;ReadPosRankSum=0.280;SOR=0.983	GT:AD:DP:GQ:PL	0/1:36,23:59:99:848,0,1522
3R	27807835	.	T	G	825.77	.	AC=1;AF=0.500;AN=2;BaseQRankSum=-0.895;ClippingRankSum=0.000;DP=57;ExcessHet=3.0103;FS=2.277;MLEAC=1;MLEAF=0.500;MQ=43.76;MQRankSum=-3.470;QD=14.75;ReadPosRankSum=0.185;SOR=1.022	GT:AD:DP:GQ:PL	0/1:34,22:56:99:854,0,1471
3R	27807843	.	A	G	789.77	.	AC=1;AF=0.500;AN=2;BaseQRankSum=2.495;ClippingRankSum=0.000;DP=57;ExcessHet=3.0103;FS=1.053;MLEAC=1;MLEAF=0.500;MQ=43.79;MQRankSum=-3.301;QD=14.10;ReadPosRankSum=0.406;SOR=0.877	GT:AD:DP:GQ:PL	0/1:35,21:56:99:818,0,1374
3R	27807891	.	T	C	244.77	.	AC=1;AF=0.500;AN=2;BaseQRankSum=-1.357;ClippingRankSum=0.000;DP=55;ExcessHet=3.0103;FS=0.000;MLEAC=1;MLEAF=0.500;MQ=43.96;MQRankSum=-1.501;QD=4.53;ReadPosRankSum=0.009;SOR=0.540	GT:AD:DP:GQ:PL	0/1:38,16:54:99:273,0,883
3R	27807929	.	T	C	108.77	.	AC=1;AF=0.500;AN=2;BaseQRankSum=-1.722;ClippingRankSum=0.000;DP=52;ExcessHet=3.0103;FS=1.390;MLEAC=1;MLEAF=0.500;MQ=43.92;MQRankSum=-2.690;QD=2.13;ReadPosRankSum=0.574;SOR=0.351	GT:AD:DP:GQ:PL	0/1:40,11:51:99:137,0,931
3R	27808649	.	A	ATT	165.73	.	AC=1;AF=0.500;AN=2;BaseQRankSum=0.000;ClippingRankSum=0.000;DP=42;ExcessHet=3.0103;FS=3.784;MLEAC=1;MLEAF=0.500;MQ=44.00;MQRankSum=0.000;QD=4.60;ReadPosRankSum=0.189;SOR=1.002	GT:AD:DP:GQ:PL	0/1:25,11:36:99:203,0,576
3R	27809243	.	C	A	384.77	.	AC=1;AF=0.500;AN=2;BaseQRankSum=-0.097;ClippingRankSum=0.000;DP=44;ExcessHet=3.0103;FS=8.887;MLEAC=1;MLEAF=0.500;MQ=43.80;MQRankSum=1.646;QD=8.74;ReadPosRankSum=-1.121;SOR=1.239	GT:AD:DP:GQ:PL	0/1:24,20:44:99:413,0,512
3R	27809254	.	A	G	346.77	.	AC=1;AF=0.500;AN=2;BaseQRankSum=0.298;ClippingRankSum=0.000;DP=41;ExcessHet=3.0103;FS=6.684;MLEAC=1;MLEAF=0.500;MQ=43.79;MQRankSum=1.601;QD=8.46;ReadPosRankSum=-1.415;SOR=0.991	GT:AD:DP:GQ:PL	0/1:23,18:41:99:375,0,511
3R	27809787	.	G	A	391.77	.	AC=1;AF=0.500;AN=2;BaseQRankSum=-2.857;ClippingRankSum=0.000;DP=42;ExcessHet=3.0103;FS=11.439;MLEAC=1;MLEAF=0.500;MQ=44.00;MQRankSum=0.000;QD=9.33;ReadPosRankSum=1.507;SOR=1.630	GT:AD:DP:GQ:PL	0/1:22,20:42:99:420,0,496
3R	27810517	.	G	A	262.77	.	AC=1;AF=0.500;AN=2;BaseQRankSum=0.316;ClippingRankSum=0.000;DP=51;ExcessHet=3.0103;FS=1.178;MLEAC=1;MLEAF=0.500;MQ=43.64;MQRankSum=1.437;QD=5.26;ReadPosRankSum=-1.106;SOR=0.860	GT:AD:DP:GQ:PL	0/1:34,16:50:99:291,0,754
3R	27811082	.	A	G	809.77	.	AC=2;AF=1.00;AN=2;DP=32;ExcessHet=3.0103;FS=0.000;MLEAC=2;MLEAF=1.00;MQ=43.82;QD=25.31;SOR=1.473	GT:AD:DP:GQ:PL	1/1:0,32:32:95:838,95,0
3R	27812126	.	A	G	327.77	.	AC=1;AF=0.500;AN=2;BaseQRankSum=-0.864;ClippingRankSum=0.000;DP=54;ExcessHet=3.0103;FS=2.446;MLEAC=1;MLEAF=0.500;MQ=44.00;MQRankSum=0.000;QD=6.07;ReadPosRankSum=-2.356;SOR=0.916	GT:AD:DP:GQ:PL	0/1:35,19:54:99:356,0,798
3R	27812222	.	G	A	488.77	.	AC=1;AF=0.500;AN=2;BaseQRankSum=-0.892;ClippingRankSum=0.000;DP=65;ExcessHet=3.0103;FS=0.947;MLEAC=1;MLEAF=0.500;MQ=43.97;MQRankSum=-1.193;QD=7.52;ReadPosRankSum=1.069;SOR=0.557	GT:AD:DP:GQ:PL	0/1:39,26:65:99:517,0,870
3R	27812478	.	G	A	128.77	.	AC=1;AF=0.500;AN=2;BaseQRankSum=-0.374;ClippingRankSum=0.000;DP=46;ExcessHet=3.0103;FS=5.282;MLEAC=1;MLEAF=0.500;MQ=43.96;MQRankSum=0.612;QD=2.80;ReadPosRankSum=-1.089;SOR=0.504	GT:AD:DP:GQ:PL	0/1:35,11:46:99:157,0,814
3R	27812491	.	A	C	1270.77	.	AC=2;AF=1.00;AN=2;DP=48;ExcessHet=3.0103;FS=0.000;MLEAC=2;MLEAF=1.00;MQ=43.96;QD=26.47;SOR=1.067	GT:AD:DP:GQ:PL	1/1:0,48:48:99:1299,143,0
3R	27812921	.	ACACACG	A	274.73	.	AC=1;AF=0.500;AN=2;BaseQRankSum=-1.960;ClippingRankSum=0.000;DP=47;ExcessHet=3.0103;FS=0.000;MLEAC=1;MLEAF=0.500;MQ=43.64;MQRankSum=-1.499;QD=5.97;ReadPosRankSum=-0.710;SOR=0.593	GT:AD:DP:GQ:PL	0/1:36,10:46:99:312,0,2328
3R	27813310	.	C	G	200.77	.	AC=1;AF=0.500;AN=2;BaseQRankSum=0.711;ClippingRankSum=0.000;DP=41;ExcessHet=3.0103;FS=1.542;MLEAC=1;MLEAF=0.500;MQ=43.95;MQRankSum=0.697;QD=4.90;ReadPosRankSum=-1.079;SOR=0.331	GT:AD:DP:GQ:PL	0/1:29,12:41:99:229,0,688
3R	27813382	.	C	G	414.77	.	AC=1;AF=0.500;AN=2;BaseQRankSum=0.458;ClippingRankSum=0.000;DP=45;ExcessHet=3.0103;FS=2.561;MLEAC=1;MLEAF=0.500;MQ=44.00;MQRankSum=0.000;QD=9.22;ReadPosRankSum=0.046;SOR=0.886	GT:AD:DP:GQ:PL	0/1:24,21:45:99:443,0,510
3R	27813436	.	C	T	910.77	.	AC=1;AF=0.500;AN=2;BaseQRankSum=1.516;ClippingRankSum=0.000;DP=57;ExcessHet=3.0103;FS=0.000;MLEAC=1;MLEAF=0.500;MQ=44.00;MQRankSum=0.000;QD=15.98;ReadPosRankSum=0.867;SOR=0.770	GT:AD:DP:GQ:PL	0/1:32,25:57:99:939,0,1192
3R	27813442	.	T	C	893.77	.	AC=1;AF=0.500;AN=2;BaseQRankSum=-2.163;ClippingRankSum=0.000;DP=62;ExcessHet=3.0103;FS=0.000;MLEAC=1;MLEAF=0.500;MQ=44.00;MQRankSum=0.000;QD=14.65;ReadPosRankSum=1.142;SOR=0.662	GT:AD:DP:GQ:PL	0/1:36,25:61:99:922,0,1340
3R	27813465	.	T	C	344.77	.	AC=1;AF=0.500;AN=2;BaseQRankSum=-1.033;ClippingRankSum=0.000;DP=60;ExcessHet=3.0103;FS=3.854;MLEAC=1;MLEAF=0.500;MQ=43.93;MQRankSum=1.047;QD=5.84;ReadPosRankSum=1.728;SOR=1.041	GT:AD:DP:GQ:PL	0/1:39,20:59:99:373,0,906
3R	27813626	.	G	A	293.77	.	AC=1;AF=0.500;AN=2;BaseQRankSum=1.584;ClippingRankSum=0.000;DP=47;ExcessHet=3.0103;FS=0.000;MLEAC=1;MLEAF=0.500;MQ=43.36;MQRankSum=1.108;QD=6.25;ReadPosRankSum=0.371;SOR=0.763	GT:AD:DP:GQ:PL	0/1:30,17:47:99:322,0,665
3R	27813751	.	C	T	730.77	.	AC=1;AF=0.500;AN=2;BaseQRankSum=-2.557;ClippingRankSum=0.000;DP=51;ExcessHet=3.0103;FS=1.154;MLEAC=1;MLEAF=0.500;MQ=44.00;MQRankSum=0.000;QD=14.62;ReadPosRankSum=-1.381;SOR=0.798	GT:AD:DP:GQ:PL	0/1:17,33:50:99:759,0,336
3R	27813984	.	G	GTTTTTAT	841.73	.	AC=1;AF=0.500;AN=2;BaseQRankSum=1.823;ClippingRankSum=0.000;DP=35;ExcessHet=3.0103;FS=0.000;MLEAC=1;MLEAF=0.500;MQ=43.94;MQRankSum=-0.808;QD=24.05;ReadPosRankSum=0.801;SOR=0.582	GT:AD:DP:GQ:PL	0/1:15,20:35:99:879,0,1087
3R	27814077	.	C	T	485.77	.	AC=1;AF=0.500;AN=2;BaseQRankSum=2.077;ClippingRankSum=0.000;DP=52;ExcessHet=3.0103;FS=7.823;MLEAC=1;MLEAF=0.500;MQ=43.96;MQRankSum=-1.021;QD=9.52;ReadPosRankSum=1.142;SOR=0.803	GT:AD:DP:GQ:PL	0/1:27,24:51:99:514,0,543
3R	27814561	.	A	T	698.77	.	AC=1;AF=0.500;AN=2;BaseQRankSum=0.951;ClippingRankSum=0.000;DP=53;ExcessHet=3.0103;FS=0.000;MLEAC=1;MLEAF=0.500;MQ=44.00;MQRankSum=0.000;QD=13.18;ReadPosRankSum=-0.117;SOR=0.576	GT:AD:DP:GQ:PL	0/1:20,33:53:99:727,0,381
3R	27814748	.	C	T	967.77	.	AC=1;AF=0.500;AN=2;BaseQRankSum=2.391;ClippingRankSum=0.000;DP=61;ExcessHet=3.0103;FS=7.279;MLEAC=1;MLEAF=0.500;MQ=44.00;MQRankSum=0.000;QD=15.87;ReadPosRankSum=-1.647;SOR=0.500	GT:AD:DP:GQ:PL	0/1:20,41:61:99:996,0,327
3R	27815469	.	T	TCCGTGTGTGG	605.73	.	AC=1;AF=0.500;AN=2;BaseQRankSum=-2.362;ClippingRankSum=0.000;DP=50;ExcessHet=3.0103;FS=2.694;MLEAC=1;MLEAF=0.500;MQ=42.98;MQRankSum=0.286;QD=15.14;ReadPosRankSum=0.944;SOR=1.009	GT:AD:DP:GQ:PL	0/1:23,17:40:99:643,0,2234
3R	27815656	.	ATG	A	1088.73	.	AC=2;AF=1.00;AN=2;BaseQRankSum=0.483;ClippingRankSum=0.000;DP=46;ExcessHet=3.0103;FS=0.000;MLEAC=2;MLEAF=1.00;MQ=43.26;MQRankSum=-0.134;QD=31.11;ReadPosRankSum=-0.174;SOR=0.314	GT:AD:DP:GQ:PL	1/1:1,34:35:99:1126,102,0
3R	27815662	.	G	A	114.77	.	AC=1;AF=0.500;AN=2;BaseQRankSum=0.771;ClippingRankSum=0.000;DP=48;ExcessHet=3.0103;FS=1.338;MLEAC=1;MLEAF=0.500;MQ=43.29;MQRankSum=0.791;QD=2.49;ReadPosRankSum=2.128;SOR=0.951	GT:AD:DP:GQ:PL	0/1:36,10:46:99:143,0,819
3R	27815934	.	A	G	1415.77	.	AC=2;AF=1.00;AN=2;DP=52;ExcessHet=3.0103;FS=0.000;MLEAC=2;MLEAF=1.00;MQ=43.34;QD=27.23;SOR=1.244	GT:AD:DP:GQ:PL	1/1:0,52:52:99:1444,156,0
3R	27816048	.	T	C	294.77	.	AC=1;AF=0.500;AN=2;BaseQRankSum=1.552;ClippingRankSum=0.000;DP=50;ExcessHet=3.0103;FS=0.000;MLEAC=1;MLEAF=0.500;MQ=44.00;MQRankSum=0.000;QD=5.90;ReadPosRankSum=0.834;SOR=0.610	GT:AD:DP:GQ:PL	0/1:33,17:50:99:323,0,766
3R	27816124	.	A	C	1452.77	.	AC=2;AF=1.00;AN=2;DP=58;ExcessHet=3.0103;FS=0.000;MLEAC=2;MLEAF=1.00;MQ=44.00;QD=25.05;SOR=0.762	GT:AD:DP:GQ:PL	1/1:0,58:58:99:1481,172,0
3R	27816139	.	T	C	1641.77	.	AC=2;AF=1.00;AN=2;DP=61;ExcessHet=3.0103;FS=0.000;MLEAC=2;MLEAF=1.00;MQ=44.18;QD=26.91;SOR=0.793	GT:AD:DP:GQ:PL	1/1:0,61:61:99:1670,182,0
3R	27816154	.	ATATG	A	2516.73	.	AC=2;AF=1.00;AN=2;DP=62;ExcessHet=3.0103;FS=0.000;MLEAC=2;MLEAF=1.00;MQ=44.67;QD=31.37;SOR=0.877	GT:AD:DP:GQ:PL	1/1:0,57:57:99:2554,172,0
3R	27817271	.	C	G	414.77	.	AC=2;AF=1.00;AN=2;DP=17;ExcessHet=3.0103;FS=0.000;MLEAC=2;MLEAF=1.00;MQ=43.54;QD=24.40;SOR=0.804	GT:AD:DP:GQ:PL	1/1:0,17:17:51:443,51,0
3R	27817299	.	G	T	439.77	.	AC=1;AF=0.500;AN=2;BaseQRankSum=0.964;ClippingRankSum=0.000;DP=24;ExcessHet=3.0103;FS=0.000;MLEAC=1;MLEAF=0.500;MQ=43.67;MQRankSum=-1.028;QD=18.32;ReadPosRankSum=0.548;SOR=0.446	GT:AD:DP:GQ:PL	0/1:12,12:24:99:468,0,468
3R	27817304	.	T	A	439.77	.	AC=1;AF=0.500;AN=2;BaseQRankSum=2.115;ClippingRankSum=0.000;DP=24;ExcessHet=3.0103;FS=0.000;MLEAC=1;MLEAF=0.500;MQ=43.67;MQRankSum=-1.028;QD=18.32;ReadPosRankSum=0.860;SOR=0.446	GT:AD:DP:GQ:PL	0/1:12,12:24:99:468,0,468
3R	27818331	.	A	AGGC	439.73	.	AC=1;AF=0.500;AN=2;BaseQRankSum=-0.416;ClippingRankSum=0.000;DP=33;ExcessHet=3.0103;FS=0.000;MLEAC=1;MLEAF=0.500;MQ=44.00;MQRankSum=0.000;QD=13.74;ReadPosRankSum=-0.820;SOR=0.534	GT:AD:DP:GQ:PL	0/1:20,12:32:99:477,0,821
3R	27818456	.	G	GTTGGGTGGT	356.73	.	AC=1;AF=0.500;AN=2;BaseQRankSum=0.578;ClippingRankSum=0.000;DP=34;ExcessHet=3.0103;FS=1.609;MLEAC=1;MLEAF=0.500;MQ=43.88;MQRankSum=-1.380;QD=11.51;ReadPosRankSum=-0.085;SOR=1.002	GT:AD:DP:GQ:PL	0/1:21,10:31:99:394,0,1917
3R	27818669	.	G	A	489.77	.	AC=1;AF=0.500;AN=2;BaseQRankSum=2.235;ClippingRankSum=0.000;DP=41;ExcessHet=3.0103;FS=15.287;MLEAC=1;MLEAF=0.500;MQ=44.00;MQRankSum=0.000;QD=11.95;ReadPosRankSum=-0.522;SOR=1.570	GT:AD:DP:GQ:PL	0/1:18,23:41:99:518,0,370
3R	27818697	.	C	T	421.77	.	AC=1;AF=0.500;AN=2;BaseQRankSum=3.964;ClippingRankSum=0.000;DP=40;ExcessHet=3.0103;FS=12.506;MLEAC=1;MLEAF=0.500;MQ=44.00;MQRankSum=0.000;QD=10.54;ReadPosRankSum=0.236;SOR=1.593	GT:AD:DP:GQ:PL	0/1:20,20:40:99:450,0,423
3R	27818763	.	C	T	987.77	.	AC=2;AF=1.00;AN=2;DP=36;ExcessHet=3.0103;FS=0.000;MLEAC=2;MLEAF=1.00;MQ=44.00;QD=27.44;SOR=0.693	GT:AD:DP:GQ:PL	1/1:0,36:36:99:1016,108,0
3R	27818900	.	T	A	1616.77	.	AC=2;AF=1.00;AN=2;DP=49;ExcessHet=3.0103;FS=0.000;MLEAC=2;MLEAF=1.00;MQ=43.92;QD=33.00;SOR=1.473	GT:AD:DP:GQ:PL	1/1:0,49:49:99:1645,149,0
3R	27818904	.	AAAATGG	A	537.73	.	AC=1;AF=0.500;AN=2;BaseQRankSum=0.668;ClippingRankSum=0.000;DP=50;ExcessHet=3.0103;FS=12.449;MLEAC=1;MLEAF=0.500;MQ=43.88;MQRankSum=0.053;QD=11.44;ReadPosRankSum=0.036;SOR=0.532	GT:AD:DP:GQ:PL	0/1:31,16:47:99:575,0,1219
3R	27819834	.	C	CA	1963.73	.	AC=2;AF=1.00;AN=2;DP=45;ExcessHet=3.0103;FS=0.000;MLEAC=2;MLEAF=1.00;MQ=44.33;QD=29.47;SOR=0.737	GT:AD:DP:GQ:PL	1/1:0,45:45:99:2001,135,0
3R	27819836	.	T	A	1972.77	.	AC=2;AF=1.00;AN=2;DP=45;ExcessHet=3.0103;FS=0.000;MLEAC=2;MLEAF=1.00;MQ=44.33;QD=23.97;SOR=0.737	GT:AD:DP:GQ:PL	1/1:0,45:45:99:2001,135,0
3R	27819838	.	T	TCAAAGCGTCAAC	2008.73	.	AC=2;AF=1.00;AN=2;DP=45;ExcessHet=3.0103;FS=0.000;MLEAC=2;MLEAF=1.00;MQ=44.33;QD=25.59;SOR=0.737	GT:AD:DP:GQ:PL	1/1:0,45:45:99:2046,138,0
3R	27819932	.	G	GCCAC	1549.73	.	AC=2;AF=1.00;AN=2;BaseQRankSum=-0.888;ClippingRankSum=0.000;DP=44;ExcessHet=3.0103;FS=4.771;MLEAC=2;MLEAF=1.00;MQ=44.58;MQRankSum=0.402;QD=28.90;ReadPosRankSum=0.193;SOR=1.524	GT:AD:DP:GQ:PL	1/1:1,35:36:69:1587,69,0
3R	27820798	.	G	C	1395.77	.	AC=2;AF=1.00;AN=2;DP=50;ExcessHet=3.0103;FS=0.000;MLEAC=2;MLEAF=1.00;MQ=43.85;QD=27.92;SOR=1.157	GT:AD:DP:GQ:PL	1/1:0,50:50:99:1424,150,0
3R	27821041	.	G	T	2437.77	.	AC=2;AF=1.00;AN=2;DP=55;ExcessHet=3.0103;FS=0.000;MLEAC=2;MLEAF=1.00;MQ=44.00;QD=31.95;SOR=0.804	GT:AD:DP:GQ:PL	1/1:0,55:55:99:2466,166,0
3R	27821044	.	T	A	2437.77	.	AC=2;AF=1.00;AN=2;DP=54;ExcessHet=3.0103;FS=0.000;MLEAC=2;MLEAF=1.00;MQ=44.00;QD=31.84;SOR=0.846	GT:AD:DP:GQ:PL	1/1:0,54:54:99:2466,166,0
3R	27821046	.	T	C	2401.77	.	AC=2;AF=1.00;AN=2;DP=54;ExcessHet=3.0103;FS=0.000;MLEAC=2;MLEAF=1.00;MQ=44.00;QD=32.52;SOR=0.846	GT:AD:DP:GQ:PL	1/1:0,54:54:99:2430,163,0
3R	27821052	.	A	C	2491.77	.	AC=2;AF=1.00;AN=2;DP=56;ExcessHet=3.0103;FS=0.000;MLEAC=2;MLEAF=1.00;MQ=44.00;QD=24.89;SOR=0.841	GT:AD:DP:GQ:PL	1/1:0,56:56:99:2520,169,0
3R	27821054	.	T	A	2536.77	.	AC=2;AF=1.00;AN=2;DP=56;ExcessHet=3.0103;FS=0.000;MLEAC=2;MLEAF=1.00;MQ=44.00;QD=29.09;SOR=0.841	GT:AD:DP:GQ:PL	1/1:0,56:56:99:2565,172,0
3R	27821057	.	A	G	2536.77	.	AC=2;AF=1.00;AN=2;DP=57;ExcessHet=3.0103;FS=0.000;MLEAC=2;MLEAF=1.00;MQ=44.00;QD=34.90;SOR=0.877	GT:AD:DP:GQ:PL	1/1:0,57:57:99:2565,172,0
3R	27821072	.	A	G	2641.77	.	AC=2;AF=1.00;AN=2;DP=58;ExcessHet=3.0103;FS=0.000;MLEAC=2;MLEAF=1.00;MQ=44.00;QD=32.73;SOR=0.836	GT:AD:DP:GQ:PL	1/1:0,58:58:99:2670,186,0
3R	27821458	.	A	G	647.77	.	AC=1;AF=0.500;AN=2;BaseQRankSum=-1.991;ClippingRankSum=0.000;DP=70;ExcessHet=3.0103;FS=17.950;MLEAC=1;MLEAF=0.500;MQ=43.87;MQRankSum=0.021;QD=9.39;ReadPosRankSum=-0.137;SOR=1.475	GT:AD:DP:GQ:PL	0/1:35,34:69:99:676,0,753
3R	27821497	.	T	A	660.77	.	AC=1;AF=0.500;AN=2;BaseQRankSum=2.449;ClippingRankSum=0.000;DP=64;ExcessHet=3.0103;FS=16.252;MLEAC=1;MLEAF=0.500;MQ=43.89;MQRankSum=-0.984;QD=10.49;ReadPosRankSum=0.101;SOR=1.212	GT:AD:DP:GQ:PL	0/1:32,31:63:99:689,0,678
3R	27822179	.	G	A	324.77	.	AC=1;AF=0.500;AN=2;BaseQRankSum=-2.271;ClippingRankSum=0.000;DP=47;ExcessHet=3.0103;FS=25.714;MLEAC=1;MLEAF=0.500;MQ=43.05;MQRankSum=-0.565;QD=6.91;ReadPosRankSum=0.328;SOR=2.222	GT:AD:DP:GQ:PL	0/1:29,18:47:99:353,0,668
3R	27822421	.	G	A	344.77	.	AC=1;AF=0.500;AN=2;BaseQRankSum=2.178;ClippingRankSum=0.000;DP=55;ExcessHet=3.0103;FS=3.933;MLEAC=1;MLEAF=0.500;MQ=44.00;MQRankSum=0.000;QD=6.38;ReadPosRankSum=-0.669;SOR=0.516	GT:AD:DP:GQ:PL	0/1:35,19:54:99:373,0,699
3R	27822463	.	A	G	299.77	.	AC=1;AF=0.500;AN=2;BaseQRankSum=1.296;ClippingRankSum=0.000;DP=53;ExcessHet=3.0103;FS=2.541;MLEAC=1;MLEAF=0.500;MQ=44.00;MQRankSum=0.000;QD=5.66;ReadPosRankSum=-1.288;SOR=1.250	GT:AD:DP:GQ:PL	0/1:35,18:53:99:328,0,801
3R	27822651	.	A	G	403.77	.	AC=1;AF=0.500;AN=2;BaseQRankSum=-0.712;ClippingRankSum=0.000;DP=56;ExcessHet=3.0103;FS=1.038;MLEAC=1;MLEAF=0.500;MQ=43.88;MQRankSum=0.244;QD=7.48;ReadPosRankSum=0.725;SOR=0.874	GT:AD:DP:GQ:PL	0/1:32,22:54:99:432,0,689
3R	27823232	.	C	T	2496.77	.	AC=2;AF=1.00;AN=2;BaseQRankSum=0.442;ClippingRankSum=0.000;DP=60;ExcessHet=3.0103;FS=0.000;MLEAC=2;MLEAF=1.00;MQ=44.00;MQRankSum=0.000;QD=27.51;ReadPosRankSum=2.203;SOR=0.276	GT:AD:DP:GQ:PL	1/1:1,59:60:99:2525,135,0
3R	27823239	.	C	T	2664.77	.	AC=2;AF=1.00;AN=2;BaseQRankSum=0.294;ClippingRankSum=0.000;DP=65;ExcessHet=3.0103;FS=3.216;MLEAC=2;MLEAF=1.00;MQ=44.00;MQRankSum=0.000;QD=33.49;ReadPosRankSum=1.284;SOR=0.422	GT:AD:DP:GQ:PL	1/1:1,64:65:99:2693,150,0
3R	27823251	.	G	C	1729.77	.	AC=2;AF=1.00;AN=2;BaseQRankSum=-0.603;ClippingRankSum=0.000;DP=68;ExcessHet=3.0103;FS=3.411;MLEAC=2;MLEAF=1.00;MQ=44.00;MQRankSum=0.000;QD=25.44;ReadPosRankSum=0.616;SOR=0.561	GT:AD:DP:GQ:PL	1/1:1,67:68:99:1758,175,0
3R	27823298	.	A	G	917.77	.	AC=1;AF=0.500;AN=2;BaseQRankSum=-2.630;ClippingRankSum=0.000;DP=60;ExcessHet=3.0103;FS=4.048;MLEAC=1;MLEAF=0.500;MQ=44.00;MQRankSum=0.000;QD=15.30;ReadPosRankSum=-0.686;SOR=0.738	GT:AD:DP:GQ:PL	0/1:17,43:60:99:946,0,279
3R	27823662	.	C	T	469.77	.	AC=1;AF=0.500;AN=2;BaseQRankSum=1.097;ClippingRankSum=0.000;DP=48;ExcessHet=3.0103;FS=4.168;MLEAC=1;MLEAF=0.500;MQ=43.92;MQRankSum=1.401;QD=9.79;ReadPosRankSum=-0.090;SOR=0.418	GT:AD:DP:GQ:PL	0/1:25,23:48:99:498,0,480
3R	27823758	.	A	T	1476.77	.	AC=2;AF=1.00;AN=2;DP=56;ExcessHet=3.0103;FS=0.000;MLEAC=2;MLEAF=1.00;MQ=43.93;QD=26.37;SOR=0.693	GT:AD:DP:GQ:PL	1/1:0,56:56:99:1505,168,0
3R	27824031	.	G	GC	1128.73	.	AC=2;AF=1.00;AN=2;BaseQRankSum=-0.141;ClippingRankSum=0.000;DP=40;ExcessHet=3.0103;FS=3.493;MLEAC=2;MLEAF=1.00;MQ=44.28;MQRankSum=0.000;QD=29.70;ReadPosRankSum=-0.411;SOR=0.655	GT:AD:DP:GQ:PL	1/1:1,37:38:81:1166,81,0
3R	27824267	.	C	T	788.77	.	AC=1;AF=0.500;AN=2;BaseQRankSum=-1.070;ClippingRankSum=0.000;DP=51;ExcessHet=3.0103;FS=2.657;MLEAC=1;MLEAF=0.500;MQ=43.48;MQRankSum=-0.891;QD=15.47;ReadPosRankSum=-0.145;SOR=0.986	GT:AD:DP:GQ:PL	0/1:15,36:51:99:817,0,266
3R	27824646	.	G	GAGTATAAA	1295.73	.	AC=1;AF=0.500;AN=2;BaseQRankSum=0.976;ClippingRankSum=0.000;DP=49;ExcessHet=3.0103;FS=0.000;MLEAC=1;MLEAF=0.500;MQ=43.78;MQRankSum=-0.979;QD=26.99;ReadPosRankSum=0.525;SOR=0.693	GT:AD:DP:GQ:PL	0/1:16,32:48:99:1333,0,847
3R	27824694	.	T	G	645.77	.	AC=1;AF=0.500;AN=2;BaseQRankSum=1.245;ClippingRankSum=0.000;DP=44;ExcessHet=3.0103;FS=0.000;MLEAC=1;MLEAF=0.500;MQ=43.89;MQRankSum=-0.671;QD=14.68;ReadPosRankSum=-0.161;SOR=0.641	GT:AD:DP:GQ:PL	0/1:15,29:44:99:674,0,283
3R	27824915	.	G	A	783.77	.	AC=1;AF=0.500;AN=2;BaseQRankSum=1.506;ClippingRankSum=0.000;DP=51;ExcessHet=3.0103;FS=0.000;MLEAC=1;MLEAF=0.500;MQ=43.92;MQRankSum=-0.936;QD=15.37;ReadPosRankSum=0.835;SOR=0.627	GT:AD:DP:GQ:PL	0/1:16,35:51:99:812,0,233
3R	27825281	.	C	CT	940.73	.	AC=1;AF=0.500;AN=2;BaseQRankSum=-0.933;ClippingRankSum=0.000;DP=51;ExcessHet=3.0103;FS=10.817;MLEAC=1;MLEAF=0.500;MQ=44.22;MQRankSum=0.811;QD=18.45;ReadPosRankSum=1.287;SOR=0.355	GT:AD:DP:GQ:PL	0/1:19,32:51:99:978,0,465
3R	27825367	.	C	T	771.77	.	AC=1;AF=0.500;AN=2;BaseQRankSum=1.597;ClippingRankSum=0.000;DP=48;ExcessHet=3.0103;FS=2.772;MLEAC=1;MLEAF=0.500;MQ=44.23;MQRankSum=0.688;QD=16.08;ReadPosRankSum=-0.136;SOR=1.244	GT:AD:DP:GQ:PL	0/1:14,34:48:99:800,0,227
3R	27825413	.	C	G	747.77	.	AC=1;AF=0.500;AN=2;BaseQRankSum=-0.092;ClippingRankSum=0.000;DP=49;ExcessHet=3.0103;FS=4.398;MLEAC=1;MLEAF=0.500;MQ=43.65;MQRankSum=-0.662;QD=15.26;ReadPosRankSum=-0.532;SOR=1.182	GT:AD:DP:GQ:PL	0/1:15,34:49:99:776,0,274
3R	27825482	.	C	G	662.77	.	AC=1;AF=0.500;AN=2;BaseQRankSum=0.651;ClippingRankSum=0.000;DP=55;ExcessHet=3.0103;FS=14.974;MLEAC=1;MLEAF=0.500;MQ=43.96;MQRankSum=-0.779;QD=12.05;ReadPosRankSum=0.258;SOR=0.666	GT:AD:DP:GQ:PL	0/1:22,33:55:99:691,0,434
3R	27825590	.	A	AAAAG	1182.73	.	AC=1;AF=0.500;AN=2;BaseQRankSum=1.232;ClippingRankSum=0.000;DP=53;ExcessHet=3.0103;FS=5.672;MLEAC=1;MLEAF=0.500;MQ=43.96;MQRankSum=-0.804;QD=22.32;ReadPosRankSum=1.726;SOR=0.855	GT:AD:DP:GQ:PL	0/1:22,31:53:99:1220,0,822
3R	27825731	.	GCACACACACTCAAACA	G	1173.73	.	AC=1;AF=0.500;AN=2;BaseQRankSum=1.503;ClippingRankSum=0.000;DP=48;ExcessHet=3.0103;FS=1.263;MLEAC=1;MLEAF=0.500;MQ=43.32;MQRankSum=0.389;QD=26.68;ReadPosRankSum=-0.251;SOR=0.467	GT:AD:DP:GQ:PL	0/1:14,30:44:99:1211,0,2267
3R	27825901	.	C	T	1190.77	.	AC=2;AF=1.00;AN=2;DP=45;ExcessHet=3.0103;FS=0.000;MLEAC=2;MLEAF=1.00;MQ=43.96;QD=26.46;SOR=0.929	GT:AD:DP:GQ:PL	1/1:0,45:45:99:1219,134,0
3R	27826324	.	TA	T	367.73	.	AC=1;AF=0.500;AN=2;BaseQRankSum=1.663;ClippingRankSum=0.000;DP=44;ExcessHet=3.0103;FS=1.306;MLEAC=1;MLEAF=0.500;MQ=44.00;MQRankSum=0.000;QD=8.36;ReadPosRankSum=0.752;SOR=1.022	GT:AD:DP:GQ:PL	0/1:32,12:44:99:405,0,1328
3R	27826326	.	A	C	376.77	.	AC=1;AF=0.500;AN=2;BaseQRankSum=-1.167;ClippingRankSum=0.000;DP=45;ExcessHet=3.0103;FS=1.319;MLEAC=1;MLEAF=0.500;MQ=44.00;MQRankSum=0.000;QD=8.37;ReadPosRankSum=0.938;SOR=0.982	GT:AD:DP:GQ:PL	0/1:33,12:45:99:405,0,1328
3R	27826416	.	C	CA	411.73	.	AC=1;AF=0.500;AN=2;BaseQRankSum=0.227;ClippingRankSum=0.000;DP=42;ExcessHet=3.0103;FS=0.000;MLEAC=1;MLEAF=0.500;MQ=44.00;MQRankSum=0.000;QD=9.80;ReadPosRankSum=-1.956;SOR=0.560	GT:AD:DP:GQ:PL	0/1:26,16:42:99:449,0,789
3R	27826446	.	G	T	169.77	.	AC=1;AF=0.500;AN=2;BaseQRankSum=-0.363;ClippingRankSum=0.000;DP=39;ExcessHet=3.0103;FS=0.000;MLEAC=1;MLEAF=0.500;MQ=44.00;MQRankSum=0.000;QD=4.35;ReadPosRankSum=1.994;SOR=0.507	GT:AD:DP:GQ:PL	0/1:27,12:39:99:198,0,597
3R	27826476	.	C	G	1681.77	.	AC=2;AF=1.00;AN=2;DP=38;ExcessHet=3.0103;FS=0.000;MLEAC=2;MLEAF=1.00;MQ=44.00;QD=27.22;SOR=0.914	GT:AD:DP:GQ:PL	1/1:0,38:38:99:1710,114,0
3R	27826477	.	T	A	1681.77	.	AC=2;AF=1.00;AN=2;DP=38;ExcessHet=3.0103;FS=0.000;MLEAC=2;MLEAF=1.00;MQ=44.00;QD=27.80;SOR=0.914	GT:AD:DP:GQ:PL	1/1:0,38:38:99:1710,114,0
3R	27826482	.	G	A	1636.77	.	AC=2;AF=1.00;AN=2;DP=37;ExcessHet=3.0103;FS=0.000;MLEAC=2;MLEAF=1.00;MQ=44.00;QD=29.58;SOR=0.984	GT:AD:DP:GQ:PL	1/1:0,37:37:99:1665,111,0
3R	27826520	.	T	C	249.77	.	AC=1;AF=0.500;AN=2;BaseQRankSum=-1.916;ClippingRankSum=0.000;DP=46;ExcessHet=3.0103;FS=0.000;MLEAC=1;MLEAF=0.500;MQ=43.96;MQRankSum=-1.238;QD=5.55;ReadPosRankSum=-1.722;SOR=0.543	GT:AD:DP:GQ:PL	0/1:28,17:45:99:278,0,623
3R	27826601	.	C	A	854.77	.	AC=1;AF=0.500;AN=2;BaseQRankSum=2.126;ClippingRankSum=0.000;DP=55;ExcessHet=3.0103;FS=0.000;MLEAC=1;MLEAF=0.500;MQ=43.96;MQRankSum=-0.572;QD=15.54;ReadPosRankSum=0.785;SOR=0.671	GT:AD:DP:GQ:PL	0/1:15,40:55:99:883,0,235
3R	27826615	.	G	C	2536.77	.	AC=2;AF=1.00;AN=2;DP=57;ExcessHet=3.0103;FS=0.000;MLEAC=2;MLEAF=1.00;MQ=43.93;QD=33.31;SOR=0.728	GT:AD:DP:GQ:PL	1/1:0,57:57:99:2565,175,0
3R	27826617	.	A	G	2536.77	.	AC=2;AF=1.00;AN=2;DP=58;ExcessHet=3.0103;FS=0.000;MLEAC=2;MLEAF=1.00;MQ=43.93;QD=32.83;SOR=0.693	GT:AD:DP:GQ:PL	1/1:0,58:58:99:2565,175,0
3R	27826678	.	T	C	789.77	.	AC=1;AF=0.500;AN=2;BaseQRankSum=-0.824;ClippingRankSum=0.000;DP=50;ExcessHet=3.0103;FS=0.000;MLEAC=1;MLEAF=0.500;MQ=43.96;MQRankSum=1.571;QD=15.80;ReadPosRankSum=-2.161;SOR=0.739	GT:AD:DP:GQ:PL	0/1:15,35:50:99:818,0,276
3R	27826693	.	C	T	755.77	.	AC=1;AF=0.500;AN=2;BaseQRankSum=0.995;ClippingRankSum=0.000;DP=44;ExcessHet=3.0103;FS=1.331;MLEAC=1;MLEAF=0.500;MQ=43.96;MQRankSum=1.684;QD=17.18;ReadPosRankSum=-3.458;SOR=0.603	GT:AD:DP:GQ:PL	0/1:12,32:44:99:784,0,204
3R	27826726	.	C	T	582.77	.	AC=1;AF=0.500;AN=2;BaseQRankSum=0.641;ClippingRankSum=0.000;DP=39;ExcessHet=3.0103;FS=7.072;MLEAC=1;MLEAF=0.500;MQ=43.85;MQRankSum=0.032;QD=14.94;ReadPosRankSum=-0.349;SOR=1.041	GT:AD:DP:GQ:PL	0/1:13,26:39:99:611,0,229
3R	27826741	.	C	A	1046.77	.	AC=2;AF=1.00;AN=2;DP=40;ExcessHet=3.0103;FS=0.000;MLEAC=2;MLEAF=1.00;MQ=43.85;QD=26.17;SOR=0.693	GT:AD:DP:GQ:PL	1/1:0,40:40:99:1075,119,0
3R	27826905	.	T	TA	1199.73	.	AC=2;AF=1.00;AN=2;DP=52;ExcessHet=3.0103;FS=0.000;MLEAC=2;MLEAF=1.00;MQ=43.89;QD=23.99;SOR=1.270	GT:AD:DP:GQ:PL	1/1:0,50:50:99:1237,148,0
3R	27827084	.	C	G	2216.77	.	AC=2;AF=1.00;AN=2;DP=51;ExcessHet=3.0103;FS=0.000;MLEAC=2;MLEAF=1.00;MQ=43.96;QD=27.79;SOR=1.201	GT:AD:DP:GQ:PL	1/1:0,51:51:99:2245,154,0
3R	27827096	.	G	T	2369.77	.	AC=2;AF=1.00;AN=2;DP=53;ExcessHet=3.0103;FS=0.000;MLEAC=2;MLEAF=1.00;MQ=43.96;QD=32.43;SOR=0.892	GT:AD:DP:GQ:PL	1/1:0,53:53:99:2398,163,0
3R	27827113	.	G	A	2196.77	.	AC=2;AF=1.00;AN=2;DP=52;ExcessHet=3.0103;FS=0.000;MLEAC=2;MLEAF=1.00;MQ=43.96;QD=29.49;SOR=0.770	GT:AD:DP:GQ:PL	1/1:0,52:52:99:2225,156,0
3R	27827359	.	A	T	1619.77	.	AC=2;AF=1.00;AN=2;DP=46;ExcessHet=3.0103;FS=0.000;MLEAC=2;MLEAF=1.00;MQ=43.79;QD=30.08;SOR=1.203	GT:AD:DP:GQ:PL	1/1:0,46:46:99:1648,138,0
3R	27827367	.	CT	C	308.73	.	AC=1;AF=0.500;AN=2;BaseQRankSum=0.056;ClippingRankSum=0.000;DP=43;ExcessHet=3.0103;FS=0.000;MLEAC=1;MLEAF=0.500;MQ=43.78;MQRankSum=1.643;QD=7.72;ReadPosRankSum=2.472;SOR=0.619	GT:AD:DP:GQ:PL	0/1:17,23:40:99:346,0,238
3R	27827486	.	ATC	A	653.73	.	AC=1;AF=0.500;AN=2;BaseQRankSum=0.034;ClippingRankSum=0.000;DP=36;ExcessHet=3.0103;FS=4.748;MLEAC=1;MLEAF=0.500;MQ=43.78;MQRankSum=-1.949;QD=18.16;ReadPosRankSum=-1.332;SOR=0.438	GT:AD:DP:GQ:PL	0/1:17,19:36:99:691,0,657
3R	27827490	.	A	AAACAC	630.73	.	AC=1;AF=0.500;AN=2;BaseQRankSum=1.786;ClippingRankSum=0.000;DP=36;ExcessHet=3.0103;FS=3.556;MLEAC=1;MLEAF=0.500;MQ=43.78;MQRankSum=-1.170;QD=17.52;ReadPosRankSum=-1.399;SOR=0.531	GT:AD:DP:GQ:PL	0/1:17,19:36:99:668,0,654
3R	27827504	.	C	G	1317.77	.	AC=2;AF=1.00;AN=2;DP=39;ExcessHet=3.0103;FS=0.000;MLEAC=2;MLEAF=1.00;MQ=43.85;QD=33.79;SOR=1.236	GT:AD:DP:GQ:PL	1/1:0,39:39:99:1346,117,0
3R	27827553	.	C	T	447.77	.	AC=1;AF=0.500;AN=2;BaseQRankSum=-1.033;ClippingRankSum=0.000;DP=38;ExcessHet=3.0103;FS=0.000;MLEAC=1;MLEAF=0.500;MQ=43.85;MQRankSum=-1.571;QD=11.78;ReadPosRankSum=-1.175;SOR=0.639	GT:AD:DP:GQ:PL	0/1:17,21:38:99:476,0,365
3R	27827635	.	A	G	1159.77	.	AC=2;AF=1.00;AN=2;DP=43;ExcessHet=3.0103;FS=0.000;MLEAC=2;MLEAF=1.00;MQ=43.82;QD=26.97;SOR=0.941	GT:AD:DP:GQ:PL	1/1:0,43:43:99:1188,129,0
3R	27827910	.	TGGACCA	T	2105.73	.	AC=2;AF=1.00;AN=2;DP=49;ExcessHet=3.0103;FS=0.000;MLEAC=2;MLEAF=1.00;MQ=43.47;QD=30.60;SOR=0.866	GT:AD:DP:GQ:PL	1/1:0,48:48:99:2143,145,0
3R	27828112	.	CTGTT	C	1746.73	.	AC=2;AF=1.00;AN=2;DP=39;ExcessHet=3.0103;FS=0.000;MLEAC=2;MLEAF=1.00;MQ=43.37;QD=32.26;SOR=1.387	GT:AD:DP:GQ:PL	1/1:0,39:39:99:1784,120,0
3R	27828125	.	C	A	1739.77	.	AC=2;AF=1.00;AN=2;DP=40;ExcessHet=3.0103;FS=0.000;MLEAC=2;MLEAF=1.00;MQ=43.31;QD=28.28;SOR=1.292	GT:AD:DP:GQ:PL	1/1:0,40:40:99:1768,120,0
3R	27828336	.	T	TCCGGGCATCTTTGTG	1132.73	.	AC=2;AF=1.00;AN=2;DP=25;ExcessHet=3.0103;FS=0.000;MLEAC=2;MLEAF=1.00;MQ=42.46;QD=27.96;SOR=0.859	GT:AD:DP:GQ:PL	1/1:0,24:24:78:1170,78,0
3R	27828402	.	G	GTGAAATTAATTTGAAGCATTTGCTGCTGGAAGCATTTGCTGCCACTCCCACCCACCGGCAGAGTGCAGC	1723.73	.	AC=2;AF=1.00;AN=2;DP=21;ExcessHet=3.0103;FS=0.000;MLEAC=2;MLEAF=1.00;MQ=40.49;QD=30.44;SOR=0.990	GT:AD:DP:GQ:PL	1/1:0,21:21:99:1761,117,0
3R	27828430	.	G	A	835.77	.	AC=2;AF=1.00;AN=2;DP=32;ExcessHet=3.0103;FS=0.000;MLEAC=2;MLEAF=1.00;MQ=41.98;QD=26.12;SOR=0.957	GT:AD:DP:GQ:PL	1/1:0,32:32:96:864,96,0
3R	27828639	.	C	T	246.77	.	AC=1;AF=0.500;AN=2;BaseQRankSum=-0.903;ClippingRankSum=0.000;DP=40;ExcessHet=3.0103;FS=1.222;MLEAC=1;MLEAF=0.500;MQ=43.54;MQRankSum=-0.530;QD=6.17;ReadPosRankSum=0.684;SOR=0.960	GT:AD:DP:GQ:PL	0/1:23,17:40:99:275,0,505
3R	27828743	.	CG	C	269.73	.	AC=1;AF=0.500;AN=2;BaseQRankSum=0.012;ClippingRankSum=0.000;DP=49;ExcessHet=3.0103;FS=2.809;MLEAC=1;MLEAF=0.500;MQ=43.90;MQRankSum=-0.678;QD=5.50;ReadPosRankSum=-1.883;SOR=0.315	GT:AD:DP:GQ:PL	0/1:35,14:49:99:307,0,877
3R	27828753	.	A	G	1596.77	.	AC=2;AF=1.00;AN=2;DP=51;ExcessHet=3.0103;FS=0.000;MLEAC=2;MLEAF=1.00;MQ=43.90;QD=31.31;SOR=1.314	GT:AD:DP:GQ:PL	1/1:0,51:51:99:1625,153,0
3R	27828845	.	C	A	949.77	.	AC=1;AF=0.500;AN=2;BaseQRankSum=-0.064;ClippingRankSum=0.000;DP=45;ExcessHet=3.0103;FS=4.300;MLEAC=1;MLEAF=0.500;MQ=43.73;MQRankSum=1.674;QD=21.59;ReadPosRankSum=-1.479;SOR=0.431	GT:AD:DP:GQ:PL	0/1:19,25:44:99:978,0,1369
3R	27828848	.	G	C	949.77	.	AC=1;AF=0.500;AN=2;BaseQRankSum=0.000;ClippingRankSum=0.000;DP=44;ExcessHet=3.0103;FS=4.454;MLEAC=1;MLEAF=0.500;MQ=43.72;MQRankSum=1.642;QD=22.09;ReadPosRankSum=-1.140;SOR=0.554	GT:AD:DP:GQ:PL	0/1:19,24:43:99:978,0,1369
3R	27828860	.	G	A	860.77	.	AC=1;AF=0.500;AN=2;BaseQRankSum=0.332;ClippingRankSum=0.000;DP=42;ExcessHet=3.0103;FS=4.368;MLEAC=1;MLEAF=0.500;MQ=43.88;MQRankSum=1.609;QD=20.49;ReadPosRankSum=-0.070;SOR=0.440	GT:AD:DP:GQ:PL	0/1:19,23:42:99:889,0,1347
3R	27829342	.	C	T	851.77	.	AC=1;AF=0.500;AN=2;BaseQRankSum=0.507;ClippingRankSum=0.000;DP=57;ExcessHet=3.0103;FS=0.000;MLEAC=1;MLEAF=0.500;MQ=44.00;MQRankSum=0.000;QD=14.94;ReadPosRankSum=-0.948;SOR=0.641	GT:AD:DP:GQ:PL	0/1:18,39:57:99:880,0,309
3R	27829358	.	G	A	1456.77	.	AC=1;AF=0.500;AN=2;BaseQRankSum=1.841;ClippingRankSum=0.000;DP=57;ExcessHet=3.0103;FS=2.449;MLEAC=1;MLEAF=0.500;MQ=44.00;MQRankSum=0.000;QD=25.56;ReadPosRankSum=0.309;SOR=0.834	GT:AD:DP:GQ:PL	0/1:18,39:57:99:1485,0,621
3R	27829360	.	TAATCGGGCCC	T	538.73	.	AC=1;AF=0.500;AN=2;BaseQRankSum=0.047;ClippingRankSum=0.000;DP=57;ExcessHet=3.0103;FS=2.519;MLEAC=1;MLEAF=0.500;MQ=44.00;MQRankSum=0.000;QD=9.62;ReadPosRankSum=-0.301;SOR=0.552	GT:AD:DP:GQ:PL	0/1:39,17:56:99:576,0,1621
3R	27829394	.	G	A	760.77	.	AC=1;AF=0.500;AN=2;BaseQRankSum=-0.969;ClippingRankSum=0.000;DP=51;ExcessHet=3.0103;FS=8.414;MLEAC=1;MLEAF=0.500;MQ=44.00;MQRankSum=0.000;QD=14.92;ReadPosRankSum=2.059;SOR=0.833	GT:AD:DP:GQ:PL	0/1:17,34:51:99:789,0,320
3R	27829413	.	C	T	770.77	.	AC=1;AF=0.500;AN=2;BaseQRankSum=-0.194;ClippingRankSum=0.000;DP=48;ExcessHet=3.0103;FS=6.936;MLEAC=1;MLEAF=0.500;MQ=44.00;MQRankSum=0.000;QD=16.06;ReadPosRankSum=0.987;SOR=0.376	GT:AD:DP:GQ:PL	0/1:14,34:48:99:799,0,250
3R	27829471	.	G	T	738.77	.	AC=1;AF=0.500;AN=2;BaseQRankSum=3.006;ClippingRankSum=0.000;DP=52;ExcessHet=3.0103;FS=8.194;MLEAC=1;MLEAF=0.500;MQ=44.00;MQRankSum=0.000;QD=14.21;ReadPosRankSum=-0.067;SOR=0.507	GT:AD:DP:GQ:PL	0/1:19,33:52:99:767,0,340
3R	27829579	.	G	C	592.77	.	AC=1;AF=0.500;AN=2;BaseQRankSum=0.954;ClippingRankSum=0.000;DP=55;ExcessHet=3.0103;FS=5.492;MLEAC=1;MLEAF=0.500;MQ=44.00;MQRankSum=0.000;QD=10.78;ReadPosRankSum=0.802;SOR=0.638	GT:AD:DP:GQ:PL	0/1:26,29:55:99:621,0,520
3R	27829597	.	A	C	560.77	.	AC=1;AF=0.500;AN=2;BaseQRankSum=0.812;ClippingRankSum=0.000;DP=49;ExcessHet=3.0103;FS=8.135;MLEAC=1;MLEAF=0.500;MQ=44.00;MQRankSum=0.000;QD=11.44;ReadPosRankSum=-0.030;SOR=0.862	GT:AD:DP:GQ:PL	0/1:22,27:49:99:589,0,442
3R	27829618	.	TA	T	557.73	.	AC=1;AF=0.500;AN=2;BaseQRankSum=-0.849;ClippingRankSum=0.000;DP=44;ExcessHet=3.0103;FS=6.514;MLEAC=1;MLEAF=0.500;MQ=44.00;MQRankSum=0.000;QD=12.68;ReadPosRankSum=-0.865;SOR=0.914	GT:AD:DP:GQ:PL	0/1:19,25:44:99:595,0,388
3R	27829738	.	G	A	519.77	.	AC=1;AF=0.500;AN=2;BaseQRankSum=2.023;ClippingRankSum=0.000;DP=59;ExcessHet=3.0103;FS=5.369;MLEAC=1;MLEAF=0.500;MQ=43.97;MQRankSum=0.892;QD=8.81;ReadPosRankSum=1.769;SOR=1.306	GT:AD:DP:GQ:PL	0/1:34,25:59:99:548,0,755
3R	27829858	.	G	A	808.77	.	AC=1;AF=0.500;AN=2;BaseQRankSum=0.871;ClippingRankSum=0.000;DP=56;ExcessHet=3.0103;FS=2.418;MLEAC=1;MLEAF=0.500;MQ=43.90;MQRankSum=-0.996;QD=14.44;ReadPosRankSum=0.663;SOR=0.654	GT:AD:DP:GQ:PL	0/1:19,37:56:99:837,0,288
3R	27829884	.	G	A	1493.77	.	AC=1;AF=0.500;AN=2;BaseQRankSum=-0.328;ClippingRankSum=0.000;DP=59;ExcessHet=3.0103;FS=2.318;MLEAC=1;MLEAF=0.500;MQ=43.87;MQRankSum=-1.289;QD=25.32;ReadPosRankSum=0.139;SOR=0.982	GT:AD:DP:GQ:PL	0/1:21,38:59:99:1522,0,746
3R	27829890	.	A	T	1481.77	.	AC=1;AF=0.500;AN=2;BaseQRankSum=-1.150;ClippingRankSum=0.000;DP=62;ExcessHet=3.0103;FS=1.018;MLEAC=1;MLEAF=0.500;MQ=43.81;MQRankSum=-1.698;QD=23.90;ReadPosRankSum=-0.075;SOR=0.655	GT:AD:DP:GQ:PL	0/1:22,40:62:99:1510,0,774
3R	27829953	.	C	A	2234.77	.	AC=2;AF=1.00;AN=2;DP=50;ExcessHet=3.0103;FS=0.000;MLEAC=2;MLEAF=1.00;MQ=43.69;QD=27.83;SOR=0.773	GT:AD:DP:GQ:PL	1/1:0,50:50:99:2263,154,0
3R	27829958	.	C	A	2205.77	.	AC=2;AF=1.00;AN=2;DP=49;ExcessHet=3.0103;FS=0.000;MLEAC=2;MLEAF=1.00;MQ=43.68;QD=30.19;SOR=0.733	GT:AD:DP:GQ:PL	1/1:0,49:49:99:2234,151,0
3R	27829960	.	A	T	2176.77	.	AC=2;AF=1.00;AN=2;DP=48;ExcessHet=3.0103;FS=0.000;MLEAC=2;MLEAF=1.00;MQ=43.67;QD=27.52;SOR=0.693	GT:AD:DP:GQ:PL	1/1:0,48:48:99:2205,147,0
3R	27829962	.	G	A	2131.77	.	AC=2;AF=1.00;AN=2;DP=48;ExcessHet=3.0103;FS=0.000;MLEAC=2;MLEAF=1.00;MQ=43.67;QD=29.03;SOR=0.693	GT:AD:DP:GQ:PL	1/1:0,48:48:99:2160,144,0
3R	27829990	.	G	A	2119.77	.	AC=2;AF=1.00;AN=2;DP=50;ExcessHet=3.0103;FS=0.000;MLEAC=2;MLEAF=1.00;MQ=43.69;QD=29.26;SOR=0.773	GT:AD:DP:GQ:PL	1/1:0,50:50:99:2148,153,0
3R	27830011	.	C	T	2543.77	.	AC=2;AF=1.00;AN=2;DP=53;ExcessHet=3.0103;FS=0.000;MLEAC=2;MLEAF=1.00;MQ=43.70;QD=26.76;SOR=0.808	GT:AD:DP:GQ:PL	1/1:0,53:53:99:2572,175,0
3R	27830017	.	C	T	2536.77	.	AC=2;AF=1.00;AN=2;DP=57;ExcessHet=3.0103;FS=0.000;MLEAC=2;MLEAF=1.00;MQ=43.72;QD=29.35;SOR=0.877	GT:AD:DP:GQ:PL	1/1:0,57:57:99:2565,172,0
3R	27830024	.	T	A	2581.77	.	AC=2;AF=1.00;AN=2;DP=56;ExcessHet=3.0103;FS=0.000;MLEAC=2;MLEAF=1.00;MQ=43.72;QD=26.61;SOR=1.009	GT:AD:DP:GQ:PL	1/1:0,56:56:99:2610,175,0
3R	27830043	.	C	G	1126.77	.	AC=1;AF=0.500;AN=2;BaseQRankSum=1.011;ClippingRankSum=0.000;DP=55;ExcessHet=3.0103;FS=3.885;MLEAC=1;MLEAF=0.500;MQ=43.90;MQRankSum=-1.982;QD=20.49;ReadPosRankSum=-1.562;SOR=1.402	GT:AD:DP:GQ:PL	0/1:24,31:55:99:1155,0,922
3R	27830051	.	G	T	1103.77	.	AC=1;AF=0.500;AN=2;BaseQRankSum=1.801;ClippingRankSum=0.000;DP=53;ExcessHet=3.0103;FS=7.583;MLEAC=1;MLEAF=0.500;MQ=43.94;MQRankSum=-1.809;QD=20.83;ReadPosRankSum=-0.795;SOR=1.396	GT:AD:DP:GQ:PL	0/1:24,29:53:99:1132,0,925
3R	27830151	.	G	GCA,GCACACACA	1644.73	.	AC=1,1;AF=0.500,0.500;AN=2;DP=53;ExcessHet=3.0103;FS=0.000;MLEAC=1,1;MLEAF=0.500,0.500;MQ=43.59;QD=31.26;SOR=0.850	GT:AD:DP:GQ:PL	1/2:0,12,31:43:99:1682,1237,1201,399,0,407
3R	27830237	.	C	A	320.77	.	AC=1;AF=0.500;AN=2;BaseQRankSum=1.831;ClippingRankSum=0.000;DP=49;ExcessHet=3.0103;FS=1.141;MLEAC=1;MLEAF=0.500;MQ=43.65;MQRankSum=1.130;QD=6.55;ReadPosRankSum=1.594;SOR=0.941	GT:AD:DP:GQ:PL	0/1:31,18:49:99:349,0,671
3R	27830423	.	G	C	602.77	.	AC=1;AF=0.500;AN=2;BaseQRankSum=0.578;ClippingRankSum=0.000;DP=50;ExcessHet=3.0103;FS=0.000;MLEAC=1;MLEAF=0.500;MQ=44.00;MQRankSum=0.000;QD=12.06;ReadPosRankSum=-0.324;SOR=0.806	GT:AD:DP:GQ:PL	0/1:21,29:50:99:631,0,409
3R	27830481	.	T	C	526.77	.	AC=1;AF=0.500;AN=2;BaseQRankSum=-1.750;ClippingRankSum=0.000;DP=47;ExcessHet=3.0103;FS=2.485;MLEAC=1;MLEAF=0.500;MQ=44.00;MQRankSum=0.000;QD=11.21;ReadPosRankSum=-0.609;SOR=1.136	GT:AD:DP:GQ:PL	0/1:22,25:47:99:555,0,477
3R	27830596	.	AG	A	1525.73	.	AC=1;AF=0.500;AN=2;BaseQRankSum=0.983;ClippingRankSum=0.000;DP=57;ExcessHet=3.0103;FS=13.722;MLEAC=1;MLEAF=0.500;MQ=43.73;MQRankSum=0.000;QD=27.25;ReadPosRankSum=-0.167;SOR=1.319	GT:AD:DP:GQ:PL	0/1:18,38:56:99:1563,0,680
3R	27830599	.	ACAAC	A	1525.73	.	AC=1;AF=0.500;AN=2;BaseQRankSum=1.295;ClippingRankSum=0.000;DP=58;ExcessHet=3.0103;FS=16.362;MLEAC=1;MLEAF=0.500;MQ=44.00;MQRankSum=0.000;QD=26.31;ReadPosRankSum=-1.475;SOR=1.379	GT:AD:DP:GQ:PL	0/1:19,39:58:99:1563,0,680
3R	27830621	.	CA	C	186.73	.	AC=1;AF=0.500;AN=2;BaseQRankSum=-0.117;ClippingRankSum=0.000;DP=59;ExcessHet=3.0103;FS=10.528;MLEAC=1;MLEAF=0.500;MQ=44.00;MQRankSum=0.000;QD=3.33;ReadPosRankSum=0.225;SOR=0.707	GT:AD:DP:GQ:PL	0/1:37,19:56:99:224,0,627
3R	27830694	.	C	A	341.77	.	AC=1;AF=0.500;AN=2;BaseQRankSum=-2.067;ClippingRankSum=0.000;DP=60;ExcessHet=3.0103;FS=5.677;MLEAC=1;MLEAF=0.500;MQ=43.97;MQRankSum=-1.379;QD=5.70;ReadPosRankSum=-0.424;SOR=0.598	GT:AD:DP:GQ:PL	0/1:40,20:60:99:370,0,952
3R	27830743	.	G	T	2787.77	.	AC=2;AF=1.00;AN=2;DP=62;ExcessHet=3.0103;FS=0.000;MLEAC=2;MLEAF=1.00;MQ=43.94;QD=35.82;SOR=0.826	GT:AD:DP:GQ:PL	1/1:0,62:62:99:2816,190,0
3R	27830745	.	T	A	2922.77	.	AC=2;AF=1.00;AN=2;DP=62;ExcessHet=3.0103;FS=0.000;MLEAC=2;MLEAF=1.00;MQ=43.94;QD=31.78;SOR=0.826	GT:AD:DP:GQ:PL	1/1:0,62:62:99:2951,199,0
3R	27830766	.	T	A	2716.77	.	AC=2;AF=1.00;AN=2;DP=61;ExcessHet=3.0103;FS=0.000;MLEAC=2;MLEAF=1.00;MQ=43.70;QD=24.18;SOR=1.022	GT:AD:DP:GQ:PL	1/1:0,61:61:99:2745,184,0
3R	27830778	.	A	G	2727.77	.	AC=2;AF=1.00;AN=2;DP=63;ExcessHet=3.0103;FS=0.000;MLEAC=2;MLEAF=1.00;MQ=43.71;QD=31.33;SOR=1.179	GT:AD:DP:GQ:PL	1/1:0,63:63:99:2756,190,0
3R	27830924	.	C	A	1418.77	.	AC=2;AF=1.00;AN=2;DP=53;ExcessHet=3.0103;FS=0.000;MLEAC=2;MLEAF=1.00;MQ=43.63;QD=26.77;SOR=0.892	GT:AD:DP:GQ:PL	1/1:0,53:53:99:1447,159,0
3R	27830943	.	T	C	2187.77	.	AC=2;AF=1.00;AN=2;BaseQRankSum=0.449;ClippingRankSum=0.000;DP=53;ExcessHet=3.0103;FS=0.000;MLEAC=2;MLEAF=1.00;MQ=43.54;MQRankSum=-0.463;QD=27.52;ReadPosRankSum=1.243;SOR=0.425	GT:AD:DP:GQ:PL	1/1:1,52:53:99:2216,114,0
3R	27830944	.	G	C	2187.77	.	AC=2;AF=1.00;AN=2;BaseQRankSum=-0.350;ClippingRankSum=0.000;DP=53;ExcessHet=3.0103;FS=0.000;MLEAC=2;MLEAF=1.00;MQ=43.54;MQRankSum=-0.463;QD=33.72;ReadPosRankSum=1.243;SOR=0.425	GT:AD:DP:GQ:PL	1/1:1,52:53:99:2216,114,0
3R	27830984	.	A	G	2250.77	.	AC=2;AF=1.00;AN=2;BaseQRankSum=-0.463;ClippingRankSum=0.000;DP=54;ExcessHet=3.0103;FS=0.000;MLEAC=2;MLEAF=1.00;MQ=43.55;MQRankSum=-0.457;QD=29.44;ReadPosRankSum=-0.834;SOR=0.307	GT:AD:DP:GQ:PL	1/1:1,53:54:99:2279,117,0
3R	27830988	.	T	C	2365.77	.	AC=2;AF=1.00;AN=2;BaseQRankSum=-0.594;ClippingRankSum=0.000;DP=57;ExcessHet=3.0103;FS=0.000;MLEAC=2;MLEAF=1.00;MQ=43.57;MQRankSum=-0.443;QD=30.23;ReadPosRankSum=-1.003;SOR=0.252	GT:AD:DP:GQ:PL	1/1:1,56:57:99:2394,127,0
3R	27831063	.	T	G	1165.77	.	AC=2;AF=1.00;AN=2;BaseQRankSum=-1.502;ClippingRankSum=0.000;DP=48;ExcessHet=3.0103;FS=0.000;MLEAC=2;MLEAF=1.00;MQ=44.01;MQRankSum=-0.191;QD=24.80;ReadPosRankSum=1.099;SOR=0.299	GT:AD:DP:GQ:PL	1/1:1,46:47:99:1194,111,0
3R	27831155	.	C	CTGGAGGAAATG	1999.73	.	AC=2;AF=1.00;AN=2;BaseQRankSum=0.884;ClippingRankSum=0.000;DP=49;ExcessHet=3.0103;FS=0.000;MLEAC=2;MLEAF=1.00;MQ=43.66;MQRankSum=-0.396;QD=28.49;ReadPosRankSum=0.996;SOR=0.459	GT:AD:DP:GQ:PL	1/1:1,46:47:32:2037,32,0
3R	27831413	.	C	T	341.77	.	AC=1;AF=0.500;AN=2;BaseQRankSum=1.458;ClippingRankSum=0.000;DP=45;ExcessHet=3.0103;FS=1.158;MLEAC=1;MLEAF=0.500;MQ=43.19;MQRankSum=0.030;QD=7.59;ReadPosRankSum=0.246;SOR=0.910	GT:AD:DP:GQ:PL	0/1:27,18:45:99:370,0,599
3R	27831540	.	G	GCA	1545.73	.	AC=2;AF=1.00;AN=2;DP=36;ExcessHet=3.0103;FS=0.000;MLEAC=2;MLEAF=1.00;MQ=42.84;QD=29.93;SOR=1.002	GT:AD:DP:GQ:PL	1/1:0,35:35:99:1583,108,0
3R	27831548	.	G	A	1690.77	.	AC=2;AF=1.00;AN=2;DP=38;ExcessHet=3.0103;FS=0.000;MLEAC=2;MLEAF=1.00;MQ=42.78;QD=24.69;SOR=0.914	GT:AD:DP:GQ:PL	1/1:0,38:38:99:1719,117,0
3R	27831565	.	C	CACATACGGCAGATAT,CACATACGGCATATAT	2004.73	.	AC=1,1;AF=0.500,0.500;AN=2;DP=43;ExcessHet=3.0103;FS=0.000;MLEAC=1,1;MLEAF=0.500,0.500;MQ=42.97;QD=33.05;SOR=0.804	GT:AD:DP:GQ:PL	1/2:0,23,13:36:99:2042,441,298,680,0,538
3R	27831595	.	G	A	329.77	.	AC=1;AF=0.500;AN=2;BaseQRankSum=2.416;ClippingRankSum=0.000;DP=47;ExcessHet=3.0103;FS=8.846;MLEAC=1;MLEAF=0.500;MQ=42.79;MQRankSum=1.452;QD=7.02;ReadPosRankSum=-0.537;SOR=0.937	GT:AD:DP:GQ:PL	0/1:29,18:47:99:358,0,577
3R	27831622	.	A	T	618.77	.	AC=1;AF=0.500;AN=2;BaseQRankSum=-3.017;ClippingRankSum=0.000;DP=48;ExcessHet=3.0103;FS=8.953;MLEAC=1;MLEAF=0.500;MQ=42.98;MQRankSum=-1.891;QD=12.89;ReadPosRankSum=-0.981;SOR=1.917	GT:AD:DP:GQ:PL	0/1:19,29:48:99:647,0,391
3R	27831714	.	A	G	469.77	.	AC=1;AF=0.500;AN=2;BaseQRankSum=-2.388;ClippingRankSum=0.000;DP=40;ExcessHet=3.0103;FS=2.835;MLEAC=1;MLEAF=0.500;MQ=43.56;MQRankSum=2.489;QD=11.74;ReadPosRankSum=0.255;SOR=0.350	GT:AD:DP:GQ:PL	0/1:26,14:40:99:498,0,1033
3R	27831718	.	C	T	529.77	.	AC=1;AF=0.500;AN=2;BaseQRankSum=1.740;ClippingRankSum=0.000;DP=40;ExcessHet=3.0103;FS=1.258;MLEAC=1;MLEAF=0.500;MQ=43.61;MQRankSum=2.439;QD=13.24;ReadPosRankSum=-0.266;SOR=0.469	GT:AD:DP:GQ:PL	0/1:25,15:40:99:558,0,1057
3R	27831720	.	G	C	558.77	.	AC=1;AF=0.500;AN=2;BaseQRankSum=0.557;ClippingRankSum=0.000;DP=40;ExcessHet=3.0103;FS=1.283;MLEAC=1;MLEAF=0.500;MQ=43.61;MQRankSum=-2.271;QD=13.97;ReadPosRankSum=-0.341;SOR=1.022	GT:AD:DP:GQ:PL	0/1:14,26:40:99:587,0,552
3R	27831735	.	G	A	584.77	.	AC=1;AF=0.500;AN=2;BaseQRankSum=-0.083;ClippingRankSum=0.000;DP=41;ExcessHet=3.0103;FS=1.242;MLEAC=1;MLEAF=0.500;MQ=43.57;MQRankSum=-1.755;QD=14.26;ReadPosRankSum=-0.650;SOR=0.752	GT:AD:DP:GQ:PL	0/1:15,26:41:99:613,0,537
3R	27831740	.	TC	T	212.73	.	AC=1;AF=0.500;AN=2;BaseQRankSum=-0.483;ClippingRankSum=0.000;DP=40;ExcessHet=3.0103;FS=2.886;MLEAC=1;MLEAF=0.500;MQ=43.56;MQRankSum=1.765;QD=5.45;ReadPosRankSum=0.791;SOR=0.830	GT:AD:DP:GQ:PL	0/1:25,14:39:99:250,0,989
3R	27831756	.	G	A	1072.77	.	AC=2;AF=1.00;AN=2;DP=41;ExcessHet=3.0103;FS=0.000;MLEAC=2;MLEAF=1.00;MQ=43.42;QD=26.17;SOR=0.843	GT:AD:DP:GQ:PL	1/1:0,41:41:99:1101,122,0
3R	27831864	.	T	G	1355.77	.	AC=2;AF=1.00;AN=2;DP=55;ExcessHet=3.0103;FS=0.000;MLEAC=2;MLEAF=1.00;MQ=43.39;QD=25.11;SOR=1.022	GT:AD:DP:GQ:PL	1/1:0,54:54:99:1384,160,0
3R	27832292	.	T	C	1995.77	.	AC=2;AF=1.00;AN=2;BaseQRankSum=0.224;ClippingRankSum=0.000;DP=48;ExcessHet=3.0103;FS=0.000;MLEAC=2;MLEAF=1.00;MQ=44.00;MQRankSum=0.000;QD=26.77;ReadPosRankSum=1.721;SOR=0.240	GT:AD:DP:GQ:PL	1/1:1,47:48:93:2024,93,0
3R	27832296	.	C	A	1987.77	.	AC=2;AF=1.00;AN=2;BaseQRankSum=1.049;ClippingRankSum=0.000;DP=49;ExcessHet=3.0103;FS=0.000;MLEAC=2;MLEAF=1.00;MQ=43.96;MQRankSum=0.000;QD=27.27;ReadPosRankSum=1.168;SOR=0.223	GT:AD:DP:GQ:PL	1/1:1,48:49:93:2016,93,0
3R	27832364	.	G	C	1270.77	.	AC=2;AF=1.00;AN=2;BaseQRankSum=0.866;ClippingRankSum=0.000;DP=50;ExcessHet=3.0103;FS=0.000;MLEAC=2;MLEAF=1.00;MQ=43.92;MQRankSum=-0.102;QD=25.42;ReadPosRankSum=-1.357;SOR=0.239	GT:AD:DP:GQ:PL	1/1:1,49:50:99:1299,123,0
3R	27832406	.	A	G	1224.77	.	AC=2;AF=1.00;AN=2;BaseQRankSum=1.426;ClippingRankSum=0.000;DP=48;ExcessHet=3.0103;FS=0.000;MLEAC=2;MLEAF=1.00;MQ=43.88;MQRankSum=-0.172;QD=25.52;ReadPosRankSum=-0.584;SOR=0.240	GT:AD:DP:GQ:PL	1/1:1,47:48:99:1253,118,0
3R	27832497	.	C	T	1031.77	.	AC=2;AF=1.00;AN=2;BaseQRankSum=1.029;ClippingRankSum=0.000;DP=40;ExcessHet=3.0103;FS=3.468;MLEAC=2;MLEAF=1.00;MQ=43.78;MQRankSum=-0.250;QD=25.79;ReadPosRankSum=-0.551;SOR=0.633	GT:AD:DP:GQ:PL	1/1:1,39:40:93:1060,93,0
3R	27832539	.	G	A	561.77	.	AC=1;AF=0.500;AN=2;BaseQRankSum=-2.476;ClippingRankSum=0.000;DP=45;ExcessHet=3.0103;FS=0.000;MLEAC=1;MLEAF=0.500;MQ=43.85;MQRankSum=-0.081;QD=12.48;ReadPosRankSum=-0.137;SOR=0.722	GT:AD:DP:GQ:PL	0/1:17,28:45:99:590,0,352
3R	27832770	.	C	CTCTT	524.87	.	AC=1;AF=0.500;AN=2;BaseQRankSum=0.637;ClippingRankSum=0.000;DP=31;ExcessHet=3.0103;FS=5.454;MLEAC=1;MLEAF=0.500;MQ=44.49;MQRankSum=0.687;QD=23.86;ReadPosRankSum=-0.711;SOR=1.000	GT:AD:DP:GQ:PL	0/1:4,18:22:28:562,0,28
3R	27832902	.	C	G	739.77	.	AC=1;AF=0.500;AN=2;BaseQRankSum=0.631;ClippingRankSum=0.000;DP=57;ExcessHet=3.0103;FS=12.914;MLEAC=1;MLEAF=0.500;MQ=43.97;MQRankSum=-0.727;QD=12.98;ReadPosRankSum=-0.222;SOR=0.307	GT:AD:DP:GQ:PL	0/1:21,36:57:99:768,0,396
3R	27833087	.	A	T	659.77	.	AC=1;AF=0.500;AN=2;BaseQRankSum=-2.222;ClippingRankSum=0.000;DP=63;ExcessHet=3.0103;FS=5.014;MLEAC=1;MLEAF=0.500;MQ=43.65;MQRankSum=-1.853;QD=10.47;ReadPosRankSum=0.727;SOR=1.251	GT:AD:DP:GQ:PL	0/1:31,32:63:99:688,0,675
3R	27833135	.	G	T	1468.77	.	AC=2;AF=1.00;AN=2;DP=54;ExcessHet=3.0103;FS=0.000;MLEAC=2;MLEAF=1.00;MQ=43.86;QD=27.20;SOR=1.118	GT:AD:DP:GQ:PL	1/1:0,54:54:99:1497,162,0
3R	27833475	.	A	C	757.77	.	AC=1;AF=0.500;AN=2;BaseQRankSum=1.303;ClippingRankSum=0.000;DP=51;ExcessHet=3.0103;FS=1.154;MLEAC=1;MLEAF=0.500;MQ=43.73;MQRankSum=-0.867;QD=15.16;ReadPosRankSum=0.819;SOR=0.495	GT:AD:DP:GQ:PL	0/1:16,34:50:99:786,0,285
3R	27833686	.	A	G	1177.77	.	AC=1;AF=0.500;AN=2;BaseQRankSum=-1.888;ClippingRankSum=0.000;DP=51;ExcessHet=3.0103;FS=0.000;MLEAC=1;MLEAF=0.500;MQ=42.96;MQRankSum=-2.934;QD=23.56;ReadPosRankSum=0.020;SOR=0.843	GT:AD:DP:GQ:PL	0/1:19,31:50:99:1206,0,685
3R	27833702	.	TA	T	1323.73	.	AC=1;AF=0.500;AN=2;BaseQRankSum=-0.640;ClippingRankSum=0.000;DP=56;ExcessHet=3.0103;FS=0.000;MLEAC=1;MLEAF=0.500;MQ=42.66;MQRankSum=-3.964;QD=23.64;ReadPosRankSum=-0.445;SOR=0.578	GT:AD:DP:GQ:PL	0/1:22,34:56:99:1361,0,821
3R	27833711	.	A	G	1329.77	.	AC=1;AF=0.500;AN=2;BaseQRankSum=-1.143;ClippingRankSum=0.000;DP=54;ExcessHet=3.0103;FS=0.000;MLEAC=1;MLEAF=0.500;MQ=42.61;MQRankSum=-4.142;QD=24.63;ReadPosRankSum=-0.449;SOR=0.610	GT:AD:DP:GQ:PL	0/1:22,32:54:99:1358,0,863
3R	27833712	.	T	C	1329.77	.	AC=1;AF=0.500;AN=2;BaseQRankSum=1.430;ClippingRankSum=0.000;DP=56;ExcessHet=3.0103;FS=0.000;MLEAC=1;MLEAF=0.500;MQ=42.60;MQRankSum=-4.311;QD=23.75;ReadPosRankSum=-0.434;SOR=0.771	GT:AD:DP:GQ:PL	0/1:23,33:56:99:1358,0,863
3R	27833735	.	A	C	1248.77	.	AC=1;AF=0.500;AN=2;BaseQRankSum=-1.096;ClippingRankSum=0.000;DP=52;ExcessHet=3.0103;FS=1.155;MLEAC=1;MLEAF=0.500;MQ=42.40;MQRankSum=-4.869;QD=24.01;ReadPosRankSum=-0.556;SOR=1.009	GT:AD:DP:GQ:PL	0/1:22,30:52:99:1277,0,827
3R	27833742	.	CATGA	C	1284.73	.	AC=1;AF=0.500;AN=2;BaseQRankSum=0.048;ClippingRankSum=0.000;DP=53;ExcessHet=3.0103;FS=2.557;MLEAC=1;MLEAF=0.500;MQ=42.31;MQRankSum=-4.787;QD=24.24;ReadPosRankSum=-1.801;SOR=1.188	GT:AD:DP:GQ:PL	0/1:20,33:53:99:1322,0,782
3R	27833748	.	A	ACT	1371.73	.	AC=1;AF=0.500;AN=2;BaseQRankSum=0.605;ClippingRankSum=0.000;DP=53;ExcessHet=3.0103;FS=2.557;MLEAC=1;MLEAF=0.500;MQ=42.31;MQRankSum=-4.787;QD=25.88;ReadPosRankSum=-1.395;SOR=1.188	GT:AD:DP:GQ:PL	0/1:20,33:53:99:1409,0,734
3R	27833749	.	A	ATTT	1371.73	.	AC=1;AF=0.500;AN=2;BaseQRankSum=-1.750;ClippingRankSum=0.000;DP=51;ExcessHet=3.0103;FS=0.000;MLEAC=1;MLEAF=0.500;MQ=42.25;MQRankSum=-4.784;QD=26.90;ReadPosRankSum=-1.568;SOR=0.821	GT:AD:DP:GQ:PL	0/1:19,32:51:99:1409,0,734
3R	27833750	.	A	C	1380.77	.	AC=1;AF=0.500;AN=2;BaseQRankSum=-1.276;ClippingRankSum=0.000;DP=51;ExcessHet=3.0103;FS=0.000;MLEAC=1;MLEAF=0.500;MQ=42.25;MQRankSum=-4.784;QD=27.07;ReadPosRankSum=-2.086;SOR=0.821	GT:AD:DP:GQ:PL	0/1:19,32:51:99:1409,0,734
3R	27833754	.	A	AG	1371.73	.	AC=1;AF=0.500;AN=2;BaseQRankSum=0.996;ClippingRankSum=0.000;DP=48;ExcessHet=3.0103;FS=0.000;MLEAC=1;MLEAF=0.500;MQ=42.24;MQRankSum=-4.814;QD=28.58;ReadPosRankSum=-1.593;SOR=0.812	GT:AD:DP:GQ:PL	0/1:19,29:48:99:1409,0,734
3R	27833755	.	C	A	1380.77	.	AC=1;AF=0.500;AN=2;BaseQRankSum=1.786;ClippingRankSum=0.000;DP=48;ExcessHet=3.0103;FS=0.000;MLEAC=1;MLEAF=0.500;MQ=42.20;MQRankSum=-4.730;QD=28.77;ReadPosRankSum=-2.004;SOR=0.591	GT:AD:DP:GQ:PL	0/1:18,30:48:99:1409,0,734
3R	27833761	.	CA	TA,C	1603.73	.	AC=1,1;AF=0.500,0.500;AN=2;DP=51;ExcessHet=3.0103;FS=0.000;MLEAC=1,1;MLEAF=0.500,0.500;MQ=42.23;QD=32.73;SOR=1.473	GT:AD:DP:GQ:PL	1/2:0,31,18:49:99:1641,361,785,1334,0,1280
3R	27833767	.	A	C	1251.77	.	AC=1;AF=0.500;AN=2;BaseQRankSum=-2.249;ClippingRankSum=0.000;DP=53;ExcessHet=3.0103;FS=0.000;MLEAC=1;MLEAF=0.500;MQ=42.26;MQRankSum=-5.339;QD=23.62;ReadPosRankSum=-0.646;SOR=0.871	GT:AD:DP:GQ:PL	0/1:21,32:53:99:1280,0,785
3R	27833769	.	AAAATATAT	A	1236.73	.	AC=1;AF=0.500;AN=2;BaseQRankSum=-1.840;ClippingRankSum=0.000;DP=55;ExcessHet=3.0103;FS=2.377;MLEAC=1;MLEAF=0.500;MQ=42.32;MQRankSum=-5.563;QD=22.49;ReadPosRankSum=-0.710;SOR=1.123	GT:AD:DP:GQ:PL	0/1:23,32:55:99:1274,0,869
3R	27833779	.	T	C	1306.77	.	AC=1;AF=0.500;AN=2;BaseQRankSum=-0.535;ClippingRankSum=0.000;DP=53;ExcessHet=3.0103;FS=2.416;MLEAC=1;MLEAF=0.500;MQ=42.26;MQRankSum=-5.339;QD=24.66;ReadPosRankSum=0.023;SOR=1.095	GT:AD:DP:GQ:PL	0/1:21,32:53:99:1335,0,811
3R	27833795	.	TA	T	1370.73	.	AC=1;AF=0.500;AN=2;BaseQRankSum=0.586;ClippingRankSum=0.000;DP=58;ExcessHet=3.0103;FS=0.000;MLEAC=1;MLEAF=0.500;MQ=42.39;MQRankSum=-5.639;QD=23.63;ReadPosRankSum=-0.526;SOR=0.617	GT:AD:DP:GQ:PL	0/1:21,37:58:99:1408,0,749
3R	27833842	.	A	G	927.77	.	AC=1;AF=0.500;AN=2;BaseQRankSum=-1.838;ClippingRankSum=0.000;DP=66;ExcessHet=3.0103;FS=0.000;MLEAC=1;MLEAF=0.500;MQ=43.00;MQRankSum=-4.316;QD=14.06;ReadPosRankSum=-1.760;SOR=0.700	GT:AD:DP:GQ:PL	0/1:22,44:66:99:956,0,402
3R	27833884	.	G	A	1728.77	.	AC=1;AF=0.500;AN=2;BaseQRankSum=0.316;ClippingRankSum=0.000;DP=70;ExcessHet=3.0103;FS=0.000;MLEAC=1;MLEAF=0.500;MQ=43.24;MQRankSum=-3.426;QD=25.05;ReadPosRankSum=-1.302;SOR=0.646	GT:AD:DP:GQ:PL	0/1:22,47:69:99:1757,0,885
3R	27833904	.	A	G	1663.77	.	AC=1;AF=0.500;AN=2;BaseQRankSum=-3.645;ClippingRankSum=0.000;DP=74;ExcessHet=3.0103;FS=0.932;MLEAC=1;MLEAF=0.500;MQ=43.59;MQRankSum=-2.916;QD=22.79;ReadPosRankSum=0.244;SOR=0.556	GT:AD:DP:GQ:PL	0/1:26,47:73:99:1692,0,995
3R	27833936	.	A	G	897.77	.	AC=1;AF=0.500;AN=2;BaseQRankSum=-0.546;ClippingRankSum=0.000;DP=65;ExcessHet=3.0103;FS=2.197;MLEAC=1;MLEAF=0.500;MQ=43.67;MQRankSum=-2.128;QD=13.81;ReadPosRankSum=0.744;SOR=0.446	GT:AD:DP:GQ:PL	0/1:22,43:65:99:926,0,413
3R	27834065	.	A	AAGC	1428.73	.	AC=1;AF=0.500;AN=2;BaseQRankSum=-1.713;ClippingRankSum=0.000;DP=49;ExcessHet=3.0103;FS=6.645;MLEAC=1;MLEAF=0.500;MQ=42.76;MQRankSum=-2.581;QD=29.16;ReadPosRankSum=0.443;SOR=0.734	GT:AD:DP:GQ:PL	0/1:14,35:49:99:1466,0,521
3R	27834072	.	T	TCTGCTG	1551.73	.	AC=1;AF=0.500;AN=2;BaseQRankSum=-1.272;ClippingRankSum=0.000;DP=54;ExcessHet=3.0103;FS=8.509;MLEAC=1;MLEAF=0.500;MQ=42.83;MQRankSum=-2.744;QD=28.74;ReadPosRankSum=0.929;SOR=0.556	GT:AD:DP:GQ:PL	0/1:16,38:54:99:1589,0,554
3R	27834103	.	A	G	1183.77	.	AC=2;AF=1.00;AN=2;DP=47;ExcessHet=3.0103;FS=0.000;MLEAC=2;MLEAF=1.00;MQ=42.93;QD=25.73;SOR=0.693	GT:AD:DP:GQ:PL	1/1:0,46:46:99:1212,136,0
3R	27834231	.	T	A	1625.77	.	AC=1;AF=0.500;AN=2;BaseQRankSum=0.860;ClippingRankSum=0.000;DP=61;ExcessHet=3.0103;FS=5.524;MLEAC=1;MLEAF=0.500;MQ=43.87;MQRankSum=0.770;QD=26.65;ReadPosRankSum=0.229;SOR=1.110	GT:AD:DP:GQ:PL	0/1:20,41:61:99:1654,0,888
3R	27834236	.	T	G	1625.77	.	AC=1;AF=0.500;AN=2;BaseQRankSum=-1.593;ClippingRankSum=0.000;DP=60;ExcessHet=3.0103;FS=3.929;MLEAC=1;MLEAF=0.500;MQ=43.87;MQRankSum=0.827;QD=27.10;ReadPosRankSum=0.010;SOR=1.152	GT:AD:DP:GQ:PL	0/1:19,41:60:99:1654,0,888
3R	27834334	.	A	T	728.77	.	AC=1;AF=0.500;AN=2;BaseQRankSum=1.889;ClippingRankSum=0.000;DP=50;ExcessHet=3.0103;FS=2.539;MLEAC=1;MLEAF=0.500;MQ=43.92;MQRankSum=1.935;QD=14.58;ReadPosRankSum=1.992;SOR=0.821	GT:AD:DP:GQ:PL	0/1:18,32:50:99:757,0,354
3R	27834358	.	A	G	631.77	.	AC=1;AF=0.500;AN=2;BaseQRankSum=0.687;ClippingRankSum=0.000;DP=48;ExcessHet=3.0103;FS=0.000;MLEAC=1;MLEAF=0.500;MQ=44.00;MQRankSum=0.000;QD=13.16;ReadPosRankSum=0.016;SOR=0.826	GT:AD:DP:GQ:PL	0/1:18,30:48:99:660,0,326
3R	27834468	.	G	C	563.77	.	AC=1;AF=0.500;AN=2;BaseQRankSum=1.268;ClippingRankSum=0.000;DP=42;ExcessHet=3.0103;FS=0.000;MLEAC=1;MLEAF=0.500;MQ=44.00;MQRankSum=0.000;QD=13.42;ReadPosRankSum=0.419;SOR=0.760	GT:AD:DP:GQ:PL	0/1:16,26:42:99:592,0,304
3R	27834561	.	G	T	981.77	.	AC=1;AF=0.500;AN=2;BaseQRankSum=0.695;ClippingRankSum=0.000;DP=48;ExcessHet=3.0103;FS=8.452;MLEAC=1;MLEAF=0.500;MQ=44.00;MQRankSum=0.000;QD=20.89;ReadPosRankSum=0.103;SOR=0.724	GT:AD:DP:GQ:PL	0/1:21,26:47:99:1010,0,1017
3R	27834562	.	C	G	981.77	.	AC=1;AF=0.500;AN=2;BaseQRankSum=-1.272;ClippingRankSum=0.000;DP=48;ExcessHet=3.0103;FS=8.452;MLEAC=1;MLEAF=0.500;MQ=44.00;MQRankSum=0.000;QD=20.89;ReadPosRankSum=0.103;SOR=0.724	GT:AD:DP:GQ:PL	0/1:21,26:47:99:1010,0,1017
3R	27834758	.	T	C	1924.77	.	AC=2;AF=1.00;AN=2;DP=56;ExcessHet=3.0103;FS=0.000;MLEAC=2;MLEAF=1.00;MQ=43.90;QD=34.37;SOR=0.841	GT:AD:DP:GQ:PL	1/1:0,56:56:99:1953,174,0
3R	27834777	.	A	C	1032.77	.	AC=1;AF=0.500;AN=2;BaseQRankSum=0.971;ClippingRankSum=0.000;DP=64;ExcessHet=3.0103;FS=0.938;MLEAC=1;MLEAF=0.500;MQ=43.94;MQRankSum=1.320;QD=16.14;ReadPosRankSum=-0.857;SOR=0.843	GT:AD:DP:GQ:PL	0/1:35,29:64:99:1061,0,1353
3R	27834791	.	GT	G	1061.73	.	AC=1;AF=0.500;AN=2;BaseQRankSum=1.400;ClippingRankSum=0.000;DP=62;ExcessHet=3.0103;FS=0.948;MLEAC=1;MLEAF=0.500;MQ=43.94;MQRankSum=1.317;QD=17.12;ReadPosRankSum=0.389;SOR=0.836	GT:AD:DP:GQ:PL	0/1:34,28:62:99:1099,0,1404
3R	27834805	.	C	T	1070.77	.	AC=1;AF=0.500;AN=2;BaseQRankSum=-0.273;ClippingRankSum=0.000;DP=66;ExcessHet=3.0103;FS=0.000;MLEAC=1;MLEAF=0.500;MQ=43.94;MQRankSum=1.323;QD=16.22;ReadPosRankSum=0.786;SOR=0.593	GT:AD:DP:GQ:PL	0/1:36,30:66:99:1099,0,1421
3R	27834822	.	C	T	666.77	.	AC=1;AF=0.500;AN=2;BaseQRankSum=0.423;ClippingRankSum=0.000;DP=65;ExcessHet=3.0103;FS=0.938;MLEAC=1;MLEAF=0.500;MQ=44.00;MQRankSum=0.000;QD=10.26;ReadPosRankSum=-0.144;SOR=0.648	GT:AD:DP:GQ:PL	0/1:32,33:65:99:695,0,1153
3R	27834850	.	G	T	1163.77	.	AC=1;AF=0.500;AN=2;BaseQRankSum=-0.506;ClippingRankSum=0.000;DP=63;ExcessHet=3.0103;FS=0.000;MLEAC=1;MLEAF=0.500;MQ=44.00;MQRankSum=0.000;QD=18.47;ReadPosRankSum=-0.915;SOR=0.627	GT:AD:DP:GQ:PL	0/1:31,32:63:99:1192,0,1151
3R	27834862	.	T	G,C	2616.77	.	AC=1,1;AF=0.500,0.500;AN=2;DP=62;ExcessHet=3.0103;FS=0.000;MLEAC=1,1;MLEAF=0.500,0.500;MQ=44.00;QD=30.16;SOR=1.143	GT:AD:DP:GQ:PL	1/2:0,31,31:62:99:2645,1249,1139,1262,0,1182
3R	27834868	.	AC	A	2932.73	.	AC=2;AF=1.00;AN=2;DP=65;ExcessHet=3.0103;FS=0.000;MLEAC=2;MLEAF=1.00;MQ=44.00;QD=24.68;SOR=1.162	GT:AD:DP:GQ:PL	1/1:0,65:65:99:2970,199,0
3R	27834876	.	T	C	3121.77	.	AC=2;AF=1.00;AN=2;DP=67;ExcessHet=3.0103;FS=0.000;MLEAC=2;MLEAF=1.00;MQ=44.00;QD=33.09;SOR=1.146	GT:AD:DP:GQ:PL	1/1:0,67:67:99:3150,211,0
3R	27834898	.	C	G	2757.77	.	AC=2;AF=1.00;AN=2;DP=64;ExcessHet=3.0103;FS=0.000;MLEAC=2;MLEAF=1.00;MQ=44.00;QD=32.48;SOR=0.892	GT:AD:DP:GQ:PL	1/1:0,64:64:99:2786,192,0
3R	27834916	.	C	T	672.77	.	AC=1;AF=0.500;AN=2;BaseQRankSum=-2.758;ClippingRankSum=0.000;DP=59;ExcessHet=3.0103;FS=24.638;MLEAC=1;MLEAF=0.500;MQ=44.00;MQRankSum=0.000;QD=11.40;ReadPosRankSum=0.710;SOR=1.090	GT:AD:DP:GQ:PL	0/1:26,33:59:99:701,0,518
3R	27834965	.	T	C	791.77	.	AC=1;AF=0.500;AN=2;BaseQRankSum=1.626;ClippingRankSum=0.000;DP=56;ExcessHet=3.0103;FS=27.812;MLEAC=1;MLEAF=0.500;MQ=44.00;MQRankSum=0.000;QD=14.14;ReadPosRankSum=1.502;SOR=0.876	GT:AD:DP:GQ:PL	0/1:20,36:56:99:820,0,362
3R	27835080	.	A	G	477.77	.	AC=1;AF=0.500;AN=2;BaseQRankSum=0.464;ClippingRankSum=0.000;DP=42;ExcessHet=3.0103;FS=4.581;MLEAC=1;MLEAF=0.500;MQ=43.19;MQRankSum=2.421;QD=11.38;ReadPosRankSum=-1.719;SOR=1.519	GT:AD:DP:GQ:PL	0/1:18,24:42:99:506,0,350
3R	27835314	.	C	CGT	673.82	.	AC=2;AF=1.00;AN=2;BaseQRankSum=-0.697;ClippingRankSum=0.000;DP=30;ExcessHet=3.0103;FS=2.944;MLEAC=2;MLEAF=1.00;MQ=43.62;MQRankSum=-0.434;QD=25.92;ReadPosRankSum=0.337;SOR=0.188	GT:AD:DP:GQ:PL	1/1:2,24:26:17:711,17,0
3R	27835342	.	A	G	1141.77	.	AC=2;AF=1.00;AN=2;DP=27;ExcessHet=3.0103;FS=0.000;MLEAC=2;MLEAF=1.00;MQ=43.58;QD=29.15;SOR=1.445	GT:AD:DP:GQ:PL	1/1:0,26:26:78:1170,78,0
3R	27835345	.	T	C	1411.77	.	AC=2;AF=1.00;AN=2;DP=29;ExcessHet=3.0103;FS=0.000;MLEAC=2;MLEAF=1.00;MQ=43.54;QD=35.24;SOR=1.382	GT:AD:DP:GQ:PL	1/1:0,28:28:96:1440,96,0
3R	27835347	.	T	A	1546.77	.	AC=2;AF=1.00;AN=2;DP=31;ExcessHet=3.0103;FS=0.000;MLEAC=2;MLEAF=1.00;MQ=44.08;QD=34.58;SOR=1.143	GT:AD:DP:GQ:PL	1/1:0,30:30:99:1575,105,0
3R	27835361	.	T	TG	1620.73	.	AC=2;AF=1.00;AN=2;DP=36;ExcessHet=3.0103;FS=0.000;MLEAC=2;MLEAF=1.00;MQ=44.07;QD=27.71;SOR=0.804	GT:AD:DP:GQ:PL	1/1:0,36:36:99:1658,111,0
3R	27835364	.	A	T	1616.77	.	AC=2;AF=1.00;AN=2;DP=37;ExcessHet=3.0103;FS=0.000;MLEAC=2;MLEAF=1.00;MQ=44.07;QD=32.55;SOR=0.859	GT:AD:DP:GQ:PL	1/1:0,37:37:99:1645,101,0
3R	27835367	.	ATT	A	1417.73	.	AC=2;AF=1.00;AN=2;BaseQRankSum=0.674;ClippingRankSum=0.000;DP=36;ExcessHet=3.0103;FS=0.000;MLEAC=2;MLEAF=1.00;MQ=44.07;MQRankSum=0.000;QD=33.67;ReadPosRankSum=1.737;SOR=0.255	GT:AD:DP:GQ:PL	1/1:1,35:36:95:1455,95,0
3R	27835434	.	A	G	743.77	.	AC=2;AF=1.00;AN=2;DP=30;ExcessHet=3.0103;FS=0.000;MLEAC=2;MLEAF=1.00;MQ=44.24;QD=24.79;SOR=0.976	GT:AD:DP:GQ:PL	1/1:0,30:30:89:772,89,0
3R	27835522	.	A	G	951.77	.	AC=2;AF=1.00;AN=2;DP=37;ExcessHet=3.0103;FS=0.000;MLEAC=2;MLEAF=1.00;MQ=43.59;QD=25.72;SOR=0.859	GT:AD:DP:GQ:PL	1/1:0,37:37:99:980,110,0
3R	27835752	.	G	GAAAACCAAAA	1391.73	.	AC=2;AF=1.00;AN=2;DP=27;ExcessHet=3.0103;FS=0.000;MLEAC=1;MLEAF=0.500;MQ=43.22;QD=31.64;SOR=2.303	GT:AD:DP:GQ:PL	1/1:0,26:26:99:1339,105,0
3R	27835789	.	G	A	510.77	.	AC=2;AF=1.00;AN=2;DP=20;ExcessHet=3.0103;FS=0.000;MLEAC=2;MLEAF=1.00;MQ=43.61;QD=25.54;SOR=1.721	GT:AD:DP:GQ:PL	1/1:0,20:20:60:539,60,0
3R	27835847	.	T	G	907.77	.	AC=2;AF=1.00;AN=2;DP=35;ExcessHet=3.0103;FS=0.000;MLEAC=2;MLEAF=1.00;MQ=43.81;QD=25.94;SOR=1.483	GT:AD:DP:GQ:PL	1/1:0,35:35:99:936,104,0
3R	27835953	.	C	CA	790.73	.	AC=2;AF=1.00;AN=2;BaseQRankSum=0.682;ClippingRankSum=0.000;DP=39;ExcessHet=3.0103;FS=3.129;MLEAC=2;MLEAF=1.00;MQ=43.75;MQRankSum=-0.261;QD=21.37;ReadPosRankSum=-1.546;SOR=0.395	GT:AD:DP:GQ:PL	1/1:1,36:37:89:828,89,0
3R	27836187	.	C	G	1164.77	.	AC=2;AF=1.00;AN=2;DP=45;ExcessHet=3.0103;FS=0.000;MLEAC=2;MLEAF=1.00;MQ=43.63;QD=25.88;SOR=1.154	GT:AD:DP:GQ:PL	1/1:0,45:45:99:1193,134,0
3R	27836231	.	GCA	G	796.73	.	AC=1;AF=0.500;AN=2;BaseQRankSum=-1.723;ClippingRankSum=0.000;DP=38;ExcessHet=3.0103;FS=2.937;MLEAC=1;MLEAF=0.500;MQ=43.56;MQRankSum=-1.522;QD=21.53;ReadPosRankSum=-0.368;SOR=0.467	GT:AD:DP:GQ:PL	0/1:16,21:37:99:834,0,608
3R	27836235	.	ACTTTTC	A	796.73	.	AC=1;AF=0.500;AN=2;BaseQRankSum=0.671;ClippingRankSum=0.000;DP=37;ExcessHet=3.0103;FS=2.937;MLEAC=1;MLEAF=0.500;MQ=43.55;MQRankSum=-1.522;QD=21.53;SOR=0.467	GT:AD:DP:GQ:PL	0/1:16,21:37:99:834,0,608
3R	27836243	.	GTA	G	472.73	.	AC=1;AF=0.500;AN=2;BaseQRankSum=-0.165;ClippingRankSum=0.000;DP=38;ExcessHet=3.0103;FS=4.748;MLEAC=1;MLEAF=0.500;MQ=43.56;MQRankSum=-1.561;QD=13.13;ReadPosRankSum=1.083;SOR=0.612	GT:AD:DP:GQ:PL	0/1:16,20:36:99:510,0,612
3R	27836245	.	A	ATGTG	532.73	.	AC=1;AF=0.500;AN=2;BaseQRankSum=-2.077;ClippingRankSum=0.000;DP=38;ExcessHet=3.0103;FS=7.681;MLEAC=1;MLEAF=0.500;MQ=43.56;MQRankSum=1.529;QD=14.40;ReadPosRankSum=-0.736;SOR=1.711	GT:AD:DP:GQ:PL	0/1:21,16:37:99:570,0,834
3R	27836248	.	C	T	1674.77	.	AC=2;AF=1.00;AN=2;DP=38;ExcessHet=3.0103;FS=0.000;MLEAC=2;MLEAF=1.00;MQ=43.56;QD=27.70;SOR=0.914	GT:AD:DP:GQ:PL	1/1:0,38:38:99:1703,114,0
3R	27836256	.	A	T	1769.77	.	AC=2;AF=1.00;AN=2;DP=40;ExcessHet=3.0103;FS=0.000;MLEAC=2;MLEAF=1.00;MQ=43.59;QD=25.92;SOR=1.022	GT:AD:DP:GQ:PL	1/1:0,40:40:99:1798,123,0
3R	27836815	.	C	T	396.77	.	AC=1;AF=0.500;AN=2;BaseQRankSum=0.717;ClippingRankSum=0.000;DP=30;ExcessHet=3.0103;FS=3.834;MLEAC=1;MLEAF=0.500;MQ=44.00;MQRankSum=0.000;QD=13.68;ReadPosRankSum=-0.620;SOR=0.180	GT:AD:DP:GQ:PL	0/1:10,19:29:99:425,0,154
3R	27836882	.	C	CA	54.73	.	AC=1;AF=0.500;AN=2;BaseQRankSum=1.177;ClippingRankSum=0.000;DP=23;ExcessHet=3.0103;FS=5.193;MLEAC=1;MLEAF=0.500;MQ=43.62;MQRankSum=1.036;QD=3.42;ReadPosRankSum=0.109;SOR=0.532	GT:AD:DP:GQ:PL	0/1:9,7:16:92:92,0,271
3R	27836899	.	T	A	273.77	.	AC=1;AF=0.500;AN=2;BaseQRankSum=2.910;ClippingRankSum=0.000;DP=28;ExcessHet=3.0103;FS=4.224;MLEAC=1;MLEAF=0.500;MQ=43.69;MQRankSum=-1.120;QD=10.95;ReadPosRankSum=-0.028;SOR=1.855	GT:AD:DP:GQ:PL	0/1:10,15:25:99:302,0,222
3R	27836930	.	C	G	696.77	.	AC=2;AF=1.00;AN=2;DP=28;ExcessHet=3.0103;FS=0.000;MLEAC=2;MLEAF=1.00;MQ=43.83;QD=25.81;SOR=2.066	GT:AD:DP:GQ:PL	1/1:0,27:27:81:725,81,0
3R	27836966	.	A	G	84.77	.	AC=1;AF=0.500;AN=2;BaseQRankSum=0.150;ClippingRankSum=0.000;DP=36;ExcessHet=3.0103;FS=9.393;MLEAC=1;MLEAF=0.500;MQ=43.87;MQRankSum=0.601;QD=2.35;ReadPosRankSum=-0.822;SOR=2.584	GT:AD:DP:GQ:PL	0/1:28,8:36:99:113,0,664
3R	27837804	.	A	G	1842.77	.	AC=2;AF=1.00;AN=2;DP=69;ExcessHet=3.0103;FS=0.000;MLEAC=2;MLEAF=1.00;MQ=43.78;QD=26.71;SOR=0.781	GT:AD:DP:GQ:PL	1/1:0,69:69:99:1871,207,0
3R	27837823	.	T	C	1849.77	.	AC=2;AF=1.00;AN=2;DP=69;ExcessHet=3.0103;FS=0.000;MLEAC=2;MLEAF=1.00;MQ=43.78;QD=26.81;SOR=0.781	GT:AD:DP:GQ:PL	1/1:0,69:69:99:1878,207,0
3R	27837852	.	C	T	1988.77	.	AC=2;AF=1.00;AN=2;DP=73;ExcessHet=3.0103;FS=0.000;MLEAC=2;MLEAF=1.00;MQ=43.79;QD=27.24;SOR=0.776	GT:AD:DP:GQ:PL	1/1:0,73:73:99:2017,219,0
3R	27838148	.	A	G	2302.77	.	AC=2;AF=1.00;AN=2;DP=54;ExcessHet=3.0103;FS=0.000;MLEAC=2;MLEAF=1.00;MQ=43.91;QD=30.99;SOR=0.730	GT:AD:DP:GQ:PL	1/1:0,53:53:99:2331,160,0
3R	27838152	.	G	C	2239.77	.	AC=2;AF=1.00;AN=2;DP=51;ExcessHet=3.0103;FS=0.000;MLEAC=2;MLEAF=1.00;MQ=43.90;QD=29.62;SOR=0.773	GT:AD:DP:GQ:PL	1/1:0,50:50:99:2268,154,0
3R	27838255	.	A	C	912.77	.	AC=2;AF=1.00;AN=2;DP=35;ExcessHet=3.0103;FS=0.000;MLEAC=2;MLEAF=1.00;MQ=44.00;QD=26.85;SOR=0.811	GT:AD:DP:GQ:PL	1/1:0,34:34:99:941,102,0
3R	27838467	.	T	G	2697.77	.	AC=2;AF=1.00;AN=2;DP=62;ExcessHet=3.0103;FS=0.000;MLEAC=2;MLEAF=1.00;MQ=43.81;QD=29.89;SOR=1.292	GT:AD:DP:GQ:PL	1/1:0,61:61:99:2726,184,0
3R	27838470	.	A	T	2697.77	.	AC=2;AF=1.00;AN=2;DP=60;ExcessHet=3.0103;FS=0.000;MLEAC=2;MLEAF=1.00;MQ=43.80;QD=29.51;SOR=1.217	GT:AD:DP:GQ:PL	1/1:0,59:59:99:2726,184,0
3R	27838475	.	A	T	2446.77	.	AC=2;AF=1.00;AN=2;DP=56;ExcessHet=3.0103;FS=0.000;MLEAC=2;MLEAF=1.00;MQ=43.83;QD=25.19;SOR=1.262	GT:AD:DP:GQ:PL	1/1:0,55:55:99:2475,166,0
3R	27838496	.	G	C	2700.77	.	AC=2;AF=1.00;AN=2;DP=60;ExcessHet=3.0103;FS=0.000;MLEAC=2;MLEAF=1.00;MQ=43.87;QD=31.84;SOR=0.796	GT:AD:DP:GQ:PL	1/1:0,59:59:99:2729,184,0
3R	27838508	.	T	C	2372.77	.	AC=2;AF=1.00;AN=2;DP=54;ExcessHet=3.0103;FS=0.000;MLEAC=2;MLEAF=1.00;MQ=43.85;QD=36.00;SOR=0.693	GT:AD:DP:GQ:PL	1/1:0,54:54:99:2401,166,0
3R	27838541	.	C	T	2521.77	.	AC=2;AF=1.00;AN=2;DP=55;ExcessHet=3.0103;FS=0.000;MLEAC=2;MLEAF=1.00;MQ=43.96;QD=36.89;SOR=0.729	GT:AD:DP:GQ:PL	1/1:0,55:55:99:2550,172,0
3R	27838547	.	ATTTTTT	A	2602.73	.	AC=2;AF=1.00;AN=2;DP=59;ExcessHet=3.0103;FS=0.000;MLEAC=2;MLEAF=1.00;MQ=43.96;QD=34.51;SOR=0.726	GT:AD:DP:GQ:PL	1/1:0,59:59:99:2640,178,0
3R	27838557	.	T	C	2656.77	.	AC=2;AF=1.00;AN=2;DP=59;ExcessHet=3.0103;FS=0.000;MLEAC=2;MLEAF=1.00;MQ=43.96;QD=22.50;SOR=0.726	GT:AD:DP:GQ:PL	1/1:0,59:59:99:2685,181,0
3R	27838559	.	T	A	2626.77	.	AC=2;AF=1.00;AN=2;DP=57;ExcessHet=3.0103;FS=0.000;MLEAC=2;MLEAF=1.00;MQ=43.96;QD=31.60;SOR=0.728	GT:AD:DP:GQ:PL	1/1:0,57:57:99:2655,178,0
3R	27838636	.	A	G	1509.77	.	AC=2;AF=1.00;AN=2;DP=57;ExcessHet=3.0103;FS=0.000;MLEAC=2;MLEAF=1.00;MQ=44.10;QD=26.49;SOR=0.728	GT:AD:DP:GQ:PL	1/1:0,57:57:99:1538,170,0
3R	27838700	.	G	A	1397.77	.	AC=2;AF=1.00;AN=2;DP=51;ExcessHet=3.0103;FS=0.000;MLEAC=2;MLEAF=1.00;MQ=44.00;QD=27.41;SOR=1.094	GT:AD:DP:GQ:PL	1/1:0,51:51:99:1426,153,0
3R	27839167	.	A	G	1200.77	.	AC=2;AF=1.00;AN=2;DP=46;ExcessHet=3.0103;FS=0.000;MLEAC=2;MLEAF=1.00;MQ=43.63;QD=26.10;SOR=0.780	GT:AD:DP:GQ:PL	1/1:0,46:46:99:1229,137,0
3R	27839640	.	G	A	420.77	.	AC=1;AF=0.500;AN=2;BaseQRankSum=-0.227;ClippingRankSum=0.000;DP=49;ExcessHet=3.0103;FS=4.057;MLEAC=1;MLEAF=0.500;MQ=43.96;MQRankSum=0.962;QD=8.77;ReadPosRankSum=1.190;SOR=1.329	GT:AD:DP:GQ:PL	0/1:26,22:48:99:449,0,541
3R	27839760	.	C	A	533.77	.	AC=1;AF=0.500;AN=2;BaseQRankSum=1.588;ClippingRankSum=0.000;DP=57;ExcessHet=3.0103;FS=7.500;MLEAC=1;MLEAF=0.500;MQ=44.00;MQRankSum=0.000;QD=9.36;ReadPosRankSum=0.438;SOR=1.676	GT:AD:DP:GQ:PL	0/1:31,26:57:99:562,0,687
3R	27839842	.	C	T	359.77	.	AC=1;AF=0.500;AN=2;BaseQRankSum=-0.280;ClippingRankSum=0.000;DP=50;ExcessHet=3.0103;FS=2.535;MLEAC=1;MLEAF=0.500;MQ=43.96;MQRankSum=0.000;QD=7.34;ReadPosRankSum=-0.782;SOR=0.336	GT:AD:DP:GQ:PL	0/1:29,20:49:99:388,0,657
3R	27839856	.	G	T	351.77	.	AC=1;AF=0.500;AN=2;BaseQRankSum=0.932;ClippingRankSum=0.000;DP=51;ExcessHet=3.0103;FS=0.000;MLEAC=1;MLEAF=0.500;MQ=43.96;MQRankSum=0.000;QD=7.04;ReadPosRankSum=-0.857;SOR=0.676	GT:AD:DP:GQ:PL	0/1:31,19:50:99:380,0,672
3R	27839878	.	G	C	324.77	.	AC=1;AF=0.500;AN=2;BaseQRankSum=2.406;ClippingRankSum=0.000;DP=48;ExcessHet=3.0103;FS=4.257;MLEAC=1;MLEAF=0.500;MQ=43.96;MQRankSum=0.000;QD=6.91;ReadPosRankSum=-1.994;SOR=1.371	GT:AD:DP:GQ:PL	0/1:30,17:47:99:353,0,670
3R	27839987	.	C	T	592.77	.	AC=1;AF=0.500;AN=2;BaseQRankSum=1.700;ClippingRankSum=0.000;DP=57;ExcessHet=3.0103;FS=5.341;MLEAC=1;MLEAF=0.500;MQ=43.62;MQRankSum=1.754;QD=10.40;ReadPosRankSum=-1.521;SOR=1.074	GT:AD:DP:GQ:PL	0/1:29,28:57:99:621,0,565
3R	27840033	.	C	G	1575.77	.	AC=2;AF=1.00;AN=2;DP=59;ExcessHet=3.0103;FS=0.000;MLEAC=2;MLEAF=1.00;MQ=43.20;QD=26.71;SOR=0.796	GT:AD:DP:GQ:PL	1/1:0,59:59:99:1604,176,0
3R	27840317	.	TTACATCACATCATGTAC	T	442.73	.	AC=1;AF=0.500;AN=2;BaseQRankSum=0.238;ClippingRankSum=0.000;DP=56;ExcessHet=3.0103;FS=2.838;MLEAC=1;MLEAF=0.500;MQ=40.70;MQRankSum=0.529;QD=9.62;ReadPosRankSum=-2.229;SOR=1.215	GT:AD:DP:GQ:PL	0/1:32,14:46:99:480,0,1300
3R	27840410	.	G	A	2400.77	.	AC=2;AF=1.00;AN=2;DP=55;ExcessHet=3.0103;FS=0.000;MLEAC=2;MLEAF=1.00;MQ=39.93;QD=28.94;SOR=0.729	GT:AD:DP:GQ:PL	1/1:0,55:55:99:2429,166,0
3R	27840412	.	G	T	2400.77	.	AC=2;AF=1.00;AN=2;DP=54;ExcessHet=3.0103;FS=0.000;MLEAC=2;MLEAF=1.00;MQ=39.85;QD=26.55;SOR=0.693	GT:AD:DP:GQ:PL	1/1:0,54:54:99:2429,166,0
3R	27840447	.	C	A	331.77	.	AC=1;AF=0.500;AN=2;BaseQRankSum=0.749;ClippingRankSum=0.000;DP=47;ExcessHet=3.0103;FS=4.201;MLEAC=1;MLEAF=0.500;MQ=40.39;MQRankSum=0.732;QD=7.06;ReadPosRankSum=0.412;SOR=0.860	GT:AD:DP:GQ:PL	0/1:28,19:47:99:360,0,619
3R	27840491	.	C	G	311.77	.	AC=1;AF=0.500;AN=2;BaseQRankSum=0.370;ClippingRankSum=0.000;DP=46;ExcessHet=3.0103;FS=1.169;MLEAC=1;MLEAF=0.500;MQ=42.83;MQRankSum=0.691;QD=6.78;ReadPosRankSum=-1.469;SOR=0.460	GT:AD:DP:GQ:PL	0/1:28,18:46:99:340,0,593
3R	27840597	.	C	A	398.77	.	AC=1;AF=0.500;AN=2;BaseQRankSum=1.545;ClippingRankSum=0.000;DP=52;ExcessHet=3.0103;FS=0.000;MLEAC=1;MLEAF=0.500;MQ=42.26;MQRankSum=0.667;QD=7.98;ReadPosRankSum=-1.677;SOR=0.779	GT:AD:DP:GQ:PL	0/1:37,13:50:99:427,0,1805
3R	27840598	.	G	T	398.77	.	AC=1;AF=0.500;AN=2;BaseQRankSum=0.961;ClippingRankSum=0.000;DP=52;ExcessHet=3.0103;FS=0.000;MLEAC=1;MLEAF=0.500;MQ=42.26;MQRankSum=0.667;QD=7.98;ReadPosRankSum=-1.761;SOR=0.779	GT:AD:DP:GQ:PL	0/1:37,13:50:99:427,0,1805
3R	27840703	.	CACCCCA	C	361.73	.	AC=1;AF=0.500;AN=2;BaseQRankSum=0.622;ClippingRankSum=0.000;DP=42;ExcessHet=3.0103;FS=0.000;MLEAC=1;MLEAF=0.500;MQ=43.14;MQRankSum=-0.298;QD=8.61;ReadPosRankSum=-1.256;SOR=0.784	GT:AD:DP:GQ:PL	0/1:32,10:42:99:399,0,1689
3R	27840711	.	T	C	370.77	.	AC=1;AF=0.500;AN=2;BaseQRankSum=-0.014;ClippingRankSum=0.000;DP=43;ExcessHet=3.0103;FS=0.000;MLEAC=1;MLEAF=0.500;MQ=43.11;MQRankSum=-0.887;QD=8.62;ReadPosRankSum=-2.228;SOR=0.722	GT:AD:DP:GQ:PL	0/1:31,12:43:99:399,0,1673
3R	27840716	.	A	G	376.77	.	AC=1;AF=0.500;AN=2;BaseQRankSum=-2.552;ClippingRankSum=0.000;DP=42;ExcessHet=3.0103;FS=1.307;MLEAC=1;MLEAF=0.500;MQ=43.09;MQRankSum=-0.847;QD=8.97;ReadPosRankSum=-2.027;SOR=0.923	GT:AD:DP:GQ:PL	0/1:30,12:42:99:405,0,1589
3R	27840916	.	A	AT	198.73	.	AC=1;AF=0.500;AN=2;BaseQRankSum=-0.865;ClippingRankSum=0.000;DP=45;ExcessHet=3.0103;FS=1.230;MLEAC=1;MLEAF=0.500;MQ=43.69;MQRankSum=-2.081;QD=4.85;ReadPosRankSum=1.167;SOR=0.948	GT:AD:DP:GQ:PL	0/1:24,17:41:99:236,0,359
3R	27841158	.	GGCTGGATCGCATCCATCGTTAGCCGGAT	G	578.73	.	AC=1;AF=0.500;AN=2;BaseQRankSum=0.169;ClippingRankSum=0.000;DP=51;ExcessHet=3.0103;FS=0.000;MLEAC=1;MLEAF=0.500;MQ=43.85;MQRankSum=-2.854;QD=11.57;ReadPosRankSum=-0.712;SOR=0.754	GT:AD:DP:GQ:PL	0/1:33,17:50:99:616,0,1694
3R	27841301	.	A	T	172.77	.	AC=1;AF=0.500;AN=2;BaseQRankSum=0.577;ClippingRankSum=0.000;DP=44;ExcessHet=3.0103;FS=1.554;MLEAC=1;MLEAF=0.500;MQ=43.87;MQRankSum=0.685;QD=4.11;ReadPosRankSum=0.028;SOR=0.307	GT:AD:DP:GQ:PL	0/1:30,12:42:99:201,0,696
3R	27841370	.	A	G	590.77	.	AC=1;AF=0.500;AN=2;BaseQRankSum=-0.790;ClippingRankSum=0.000;DP=50;ExcessHet=3.0103;FS=1.141;MLEAC=1;MLEAF=0.500;MQ=43.54;MQRankSum=-1.594;QD=12.06;ReadPosRankSum=-0.062;SOR=0.941	GT:AD:DP:GQ:PL	0/1:31,18:49:99:619,0,1337
3R	27841376	.	C	A	544.77	.	AC=1;AF=0.500;AN=2;BaseQRankSum=1.205;ClippingRankSum=0.000;DP=49;ExcessHet=3.0103;FS=4.397;MLEAC=1;MLEAF=0.500;MQ=43.53;MQRankSum=-1.779;QD=11.35;ReadPosRankSum=1.127;SOR=1.426	GT:AD:DP:GQ:PL	0/1:32,16:48:99:573,0,1345
3R	27841390	.	A	T	626.77	.	AC=1;AF=0.500;AN=2;BaseQRankSum=-2.524;ClippingRankSum=0.000;DP=51;ExcessHet=3.0103;FS=1.114;MLEAC=1;MLEAF=0.500;MQ=43.63;MQRankSum=-2.234;QD=12.54;ReadPosRankSum=0.420;SOR=0.889	GT:AD:DP:GQ:PL	0/1:31,19:50:99:655,0,1180
3R	27841528	.	C	T	506.77	.	AC=1;AF=0.500;AN=2;BaseQRankSum=0.592;ClippingRankSum=0.000;DP=62;ExcessHet=3.0103;FS=0.983;MLEAC=1;MLEAF=0.500;MQ=43.94;MQRankSum=-1.655;QD=8.17;ReadPosRankSum=0.863;SOR=0.504	GT:AD:DP:GQ:PL	0/1:36,26:62:99:535,0,828
3R	27841592	.	T	C	359.77	.	AC=1;AF=0.500;AN=2;BaseQRankSum=-3.872;ClippingRankSum=0.000;DP=60;ExcessHet=3.0103;FS=2.286;MLEAC=1;MLEAF=0.500;MQ=43.75;MQRankSum=-1.310;QD=6.10;ReadPosRankSum=0.031;SOR=0.425	GT:AD:DP:GQ:PL	0/1:38,21:59:99:388,0,898
3R	27841955	.	A	G	539.77	.	AC=1;AF=0.500;AN=2;BaseQRankSum=1.402;ClippingRankSum=0.000;DP=68;ExcessHet=3.0103;FS=0.918;MLEAC=1;MLEAF=0.500;MQ=43.94;MQRankSum=1.213;QD=7.94;ReadPosRankSum=0.525;SOR=0.836	GT:AD:DP:GQ:PL	0/1:40,28:68:99:568,0,873
3R	27842180	.	T	A	295.77	.	AC=1;AF=0.500;AN=2;BaseQRankSum=-0.149;ClippingRankSum=0.000;DP=52;ExcessHet=3.0103;FS=8.494;MLEAC=1;MLEAF=0.500;MQ=43.82;MQRankSum=1.309;QD=5.69;ReadPosRankSum=-0.681;SOR=1.832	GT:AD:DP:GQ:PL	0/1:34,18:52:99:324,0,781
3R	27842281	.	A	G	582.77	.	AC=1;AF=0.500;AN=2;BaseQRankSum=-2.466;ClippingRankSum=0.000;DP=53;ExcessHet=3.0103;FS=2.503;MLEAC=1;MLEAF=0.500;MQ=44.00;MQRankSum=0.000;QD=11.00;ReadPosRankSum=0.998;SOR=1.147	GT:AD:DP:GQ:PL	0/1:35,18:53:99:611,0,1692
3R	27842291	.	C	T	591.77	.	AC=1;AF=0.500;AN=2;BaseQRankSum=-0.304;ClippingRankSum=0.000;DP=52;ExcessHet=3.0103;FS=4.230;MLEAC=1;MLEAF=0.500;MQ=44.00;MQRankSum=0.000;QD=11.38;ReadPosRankSum=1.498;SOR=0.905	GT:AD:DP:GQ:PL	0/1:35,17:52:99:620,0,1702
3R	27842579	.	C	G	377.77	.	AC=1;AF=0.500;AN=2;BaseQRankSum=-1.687;ClippingRankSum=0.000;DP=62;ExcessHet=3.0103;FS=1.009;MLEAC=1;MLEAF=0.500;MQ=44.00;MQRankSum=0.000;QD=6.09;ReadPosRankSum=-1.505;SOR=0.555	GT:AD:DP:GQ:PL	0/1:40,22:62:99:406,0,905
3R	27843791	.	T	A	432.77	.	AC=1;AF=0.500;AN=2;BaseQRankSum=-0.840;ClippingRankSum=0.000;DP=46;ExcessHet=3.0103;FS=4.293;MLEAC=1;MLEAF=0.500;MQ=43.91;MQRankSum=-0.094;QD=9.41;ReadPosRankSum=0.083;SOR=0.429	GT:AD:DP:GQ:PL	0/1:25,21:46:99:461,0,558
3R	27843945	.	C	CTT	356.73	.	AC=1;AF=0.500;AN=2;BaseQRankSum=0.602;ClippingRankSum=0.000;DP=57;ExcessHet=3.0103;FS=6.385;MLEAC=1;MLEAF=0.500;MQ=43.97;MQRankSum=-1.712;QD=6.26;ReadPosRankSum=0.492;SOR=1.229	GT:AD:DP:GQ:PL	0/1:43,14:57:99:394,0,1621
3R	27844008	.	T	G	146.77	.	AC=1;AF=0.500;AN=2;BaseQRankSum=1.744;ClippingRankSum=0.000;DP=45;ExcessHet=3.0103;FS=18.568;MLEAC=1;MLEAF=0.500;MQ=44.00;MQRankSum=0.000;QD=3.26;ReadPosRankSum=-0.634;SOR=3.436	GT:AD:DP:GQ:PL	0/1:34,11:45:99:175,0,803
3R	27844068	.	C	T	277.77	.	AC=1;AF=0.500;AN=2;BaseQRankSum=2.444;ClippingRankSum=0.000;DP=48;ExcessHet=3.0103;FS=15.448;MLEAC=1;MLEAF=0.500;MQ=44.00;MQRankSum=0.000;QD=5.79;ReadPosRankSum=0.584;SOR=3.251	GT:AD:DP:GQ:PL	0/1:38,10:48:99:306,0,1566
3R	27844072	.	A	G	307.77	.	AC=1;AF=0.500;AN=2;BaseQRankSum=-1.427;ClippingRankSum=0.000;DP=50;ExcessHet=3.0103;FS=18.051;MLEAC=1;MLEAF=0.500;MQ=44.00;MQRankSum=0.000;QD=6.16;ReadPosRankSum=0.246;SOR=3.439	GT:AD:DP:GQ:PL	0/1:39,11:50:99:336,0,1586
3R	27844100	.	G	A	208.77	.	AC=1;AF=0.500;AN=2;BaseQRankSum=-0.504;ClippingRankSum=0.000;DP=49;ExcessHet=3.0103;FS=15.317;MLEAC=1;MLEAF=0.500;MQ=43.96;MQRankSum=-1.461;QD=4.26;ReadPosRankSum=-1.553;SOR=2.416	GT:AD:DP:GQ:PL	0/1:34,15:49:99:237,0,795
3R	27844129	.	A	T	204.77	.	AC=1;AF=0.500;AN=2;BaseQRankSum=0.172;ClippingRankSum=0.000;DP=52;ExcessHet=3.0103;FS=6.793;MLEAC=1;MLEAF=0.500;MQ=43.92;MQRankSum=-2.322;QD=3.94;ReadPosRankSum=0.982;SOR=1.733	GT:AD:DP:GQ:PL	0/1:38,14:52:99:233,0,900
3R	27844230	.	T	C	141.77	.	AC=1;AF=0.500;AN=2;BaseQRankSum=-1.127;ClippingRankSum=0.000;DP=41;ExcessHet=3.0103;FS=1.394;MLEAC=1;MLEAF=0.500;MQ=43.71;MQRankSum=-4.300;QD=3.46;ReadPosRankSum=-0.251;SOR=0.676	GT:AD:DP:GQ:PL	0/1:30,11:41:99:170,0,693
3R	27844245	.	C	CGTGTGTGTGCGTCCGTGT	215.73	.	AC=1;AF=0.500;AN=2;BaseQRankSum=-0.536;ClippingRankSum=0.000;DP=37;ExcessHet=3.0103;FS=1.666;MLEAC=1;MLEAF=0.500;MQ=43.68;MQRankSum=-5.190;QD=6.35;ReadPosRankSum=-0.341;SOR=0.799	GT:AD:DP:GQ:PL	0/1:27,7:34:99:253,0,1661
3R	27844541	.	C	T	383.77	.	AC=1;AF=0.500;AN=2;BaseQRankSum=0.167;ClippingRankSum=0.000;DP=58;ExcessHet=3.0103;FS=0.000;MLEAC=1;MLEAF=0.500;MQ=43.85;MQRankSum=-2.256;QD=6.85;ReadPosRankSum=-0.028;SOR=0.754	GT:AD:DP:GQ:PL	0/1:35,21:56:99:412,0,753
3R	27844952	.	T	A	302.77	.	AC=1;AF=0.500;AN=2;BaseQRankSum=-0.231;ClippingRankSum=0.000;DP=50;ExcessHet=3.0103;FS=18.054;MLEAC=1;MLEAF=0.500;MQ=43.96;MQRankSum=0.000;QD=6.18;ReadPosRankSum=-2.135;SOR=2.107	GT:AD:DP:GQ:PL	0/1:32,17:49:99:331,0,729
3R	27845013	.	T	C	413.77	.	AC=1;AF=0.500;AN=2;BaseQRankSum=-0.453;ClippingRankSum=0.000;DP=56;ExcessHet=3.0103;FS=18.475;MLEAC=1;MLEAF=0.500;MQ=43.75;MQRankSum=0.727;QD=7.39;ReadPosRankSum=1.716;SOR=1.215	GT:AD:DP:GQ:PL	0/1:33,23:56:99:442,0,774
3R	27845028	.	C	G	759.77	.	AC=1;AF=0.500;AN=2;BaseQRankSum=-0.085;ClippingRankSum=0.000;DP=58;ExcessHet=3.0103;FS=12.118;MLEAC=1;MLEAF=0.500;MQ=43.73;MQRankSum=-0.891;QD=13.10;ReadPosRankSum=-2.179;SOR=1.349	GT:AD:DP:GQ:PL	0/1:23,35:58:99:788,0,450
3R	27845064	.	T	TGAAA	3065.73	.	AC=2;AF=1.00;AN=2;DP=70;ExcessHet=3.0103;FS=0.000;MLEAC=2;MLEAF=1.00;MQ=43.58;QD=30.77;SOR=1.146	GT:AD:DP:GQ:PL	1/1:0,67:67:99:3103,208,0
3R	27845071	.	C	CAT	3236.73	.	AC=2;AF=1.00;AN=2;DP=71;ExcessHet=3.0103;FS=0.000;MLEAC=2;MLEAF=1.00;MQ=43.59;QD=31.66;SOR=1.117	GT:AD:DP:GQ:PL	1/1:0,71:71:99:3274,223,0
3R	27845143	.	G	A	3329.77	.	AC=2;AF=1.00;AN=2;DP=73;ExcessHet=3.0103;FS=0.000;MLEAC=2;MLEAF=1.00;MQ=43.59;QD=30.89;SOR=1.426	GT:AD:DP:GQ:PL	1/1:0,73:73:99:3358,226,0
3R	27845146	.	G	A	3327.77	.	AC=2;AF=1.00;AN=2;DP=74;ExcessHet=3.0103;FS=0.000;MLEAC=2;MLEAF=1.00;MQ=43.59;QD=22.40;SOR=1.371	GT:AD:DP:GQ:PL	1/1:0,74:74:99:3356,226,0
3R	27845150	.	G	T	3327.77	.	AC=2;AF=1.00;AN=2;DP=73;ExcessHet=3.0103;FS=0.000;MLEAC=2;MLEAF=1.00;MQ=43.61;QD=30.18;SOR=1.426	GT:AD:DP:GQ:PL	1/1:0,73:73:99:3356,226,0
3R	27845261	.	CAGTGAAAAAACATATTTTTA	C	3462.73	.	AC=2;AF=1.00;AN=2;DP=80;ExcessHet=3.0103;FS=0.000;MLEAC=2;MLEAF=1.00;MQ=43.80;QD=29.74;SOR=1.068	GT:AD:DP:GQ:PL	1/1:0,79:79:99:3500,238,0
3R	27845363	.	A	G	2185.77	.	AC=2;AF=1.00;AN=2;DP=81;ExcessHet=3.0103;FS=0.000;MLEAC=2;MLEAF=1.00;MQ=43.52;QD=26.98;SOR=0.821	GT:AD:DP:GQ:PL	1/1:0,81:81:99:2214,242,0
3R	27845668	.	A	C	162.77	.	AC=1;AF=0.500;AN=2;BaseQRankSum=-1.791;ClippingRankSum=0.000;DP=56;ExcessHet=3.0103;FS=2.738;MLEAC=1;MLEAF=0.500;MQ=43.97;MQRankSum=0.592;QD=2.91;ReadPosRankSum=-0.112;SOR=1.152	GT:AD:DP:GQ:PL	0/1:43,13:56:99:191,0,1038
3R	27845942	.	G	A	770.77	.	AC=1;AF=0.500;AN=2;BaseQRankSum=1.130;ClippingRankSum=0.000;DP=58;ExcessHet=3.0103;FS=7.461;MLEAC=1;MLEAF=0.500;MQ=43.97;MQRankSum=-0.775;QD=13.29;ReadPosRankSum=0.242;SOR=0.954	GT:AD:DP:GQ:PL	0/1:23,35:58:99:799,0,441
3R	27846081	.	T	C	2245.77	.	AC=2;AF=1.00;AN=2;DP=51;ExcessHet=3.0103;FS=0.000;MLEAC=2;MLEAF=1.00;MQ=43.60;QD=22.64;SOR=1.094	GT:AD:DP:GQ:PL	1/1:0,51:51:99:2274,157,0
3R	27846085	.	A	G	2214.77	.	AC=2;AF=1.00;AN=2;DP=51;ExcessHet=3.0103;FS=0.000;MLEAC=2;MLEAF=1.00;MQ=43.60;QD=28.70;SOR=0.994	GT:AD:DP:GQ:PL	1/1:0,51:51:99:2243,154,0
3R	27846176	.	A	G	379.77	.	AC=1;AF=0.500;AN=2;BaseQRankSum=-0.024;ClippingRankSum=0.000;DP=60;ExcessHet=3.0103;FS=5.403;MLEAC=1;MLEAF=0.500;MQ=43.81;MQRankSum=-1.825;QD=6.44;ReadPosRankSum=-0.814;SOR=0.939	GT:AD:DP:GQ:PL	0/1:37,22:59:99:408,0,815
3R	27846285	.	T	G	1434.77	.	AC=2;AF=1.00;AN=2;DP=54;ExcessHet=3.0103;FS=0.000;MLEAC=2;MLEAF=1.00;MQ=44.00;QD=26.57;SOR=0.846	GT:AD:DP:GQ:PL	1/1:0,54:54:99:1463,162,0
3R	27846330	.	A	G	1507.77	.	AC=2;AF=1.00;AN=2;DP=55;ExcessHet=3.0103;FS=0.000;MLEAC=2;MLEAF=1.00;MQ=43.96;QD=27.41;SOR=1.061	GT:AD:DP:GQ:PL	1/1:0,55:55:99:1536,165,0
3R	27846699	.	T	G	1587.77	.	AC=2;AF=1.00;AN=2;DP=59;ExcessHet=3.0103;FS=0.000;MLEAC=2;MLEAF=1.00;MQ=43.90;QD=27.38;SOR=1.278	GT:AD:DP:GQ:PL	1/1:0,58:58:99:1616,174,0
3R	27846822	.	C	A	254.77	.	AC=1;AF=0.500;AN=2;BaseQRankSum=0.295;ClippingRankSum=0.000;DP=48;ExcessHet=3.0103;FS=2.612;MLEAC=1;MLEAF=0.500;MQ=43.92;MQRankSum=-1.926;QD=5.54;ReadPosRankSum=-0.855;SOR=0.384	GT:AD:DP:GQ:PL	0/1:30,16:46:99:283,0,670
3R	27847050	.	T	C	1460.77	.	AC=2;AF=1.00;AN=2;DP=54;ExcessHet=3.0103;FS=0.000;MLEAC=2;MLEAF=1.00;MQ=44.00;QD=27.05;SOR=1.118	GT:AD:DP:GQ:PL	1/1:0,54:54:99:1489,164,0
3R	27847107	.	T	C	1997.77	.	AC=2;AF=1.00;AN=2;DP=49;ExcessHet=3.0103;FS=0.000;MLEAC=2;MLEAF=1.00;MQ=44.00;QD=29.91;SOR=0.733	GT:AD:DP:GQ:PL	1/1:0,49:49:99:2026,147,0
3R	27847128	.	A	G	1913.77	.	AC=2;AF=1.00;AN=2;DP=41;ExcessHet=3.0103;FS=0.000;MLEAC=2;MLEAF=1.00;MQ=44.00;QD=29.97;SOR=0.843	GT:AD:DP:GQ:PL	1/1:0,41:41:99:1942,135,0
3R	27847134	.	G	C	1993.77	.	AC=2;AF=1.00;AN=2;DP=43;ExcessHet=3.0103;FS=0.000;MLEAC=2;MLEAF=1.00;MQ=43.87;QD=27.30;SOR=0.739	GT:AD:DP:GQ:PL	1/1:0,43:43:99:2022,138,0
3R	27847148	.	A	T	2033.77	.	AC=2;AF=1.00;AN=2;DP=49;ExcessHet=3.0103;FS=0.000;MLEAC=2;MLEAF=1.00;MQ=43.77;QD=27.93;SOR=0.818	GT:AD:DP:GQ:PL	1/1:0,49:49:99:2062,147,0
3R	27847230	.	T	A	1444.77	.	AC=2;AF=1.00;AN=2;DP=57;ExcessHet=3.0103;FS=0.000;MLEAC=2;MLEAF=1.00;MQ=43.72;QD=25.80;SOR=0.693	GT:AD:DP:GQ:PL	1/1:0,56:56:99:1473,168,0
3R	27847294	.	T	A	944.77	.	AC=1;AF=0.500;AN=2;BaseQRankSum=3.301;ClippingRankSum=0.000;DP=74;ExcessHet=3.0103;FS=9.905;MLEAC=1;MLEAF=0.500;MQ=43.68;MQRankSum=0.294;QD=12.77;ReadPosRankSum=0.866;SOR=0.636	GT:AD:DP:GQ:PL	0/1:31,43:74:99:973,0,621
3R	27847341	.	A	C	1710.77	.	AC=2;AF=1.00;AN=2;DP=69;ExcessHet=3.0103;FS=0.000;MLEAC=2;MLEAF=1.00;MQ=43.61;QD=24.79;SOR=0.722	GT:AD:DP:GQ:PL	1/1:0,69:69:99:1739,205,0
3R	27847377	.	C	A	1745.77	.	AC=2;AF=1.00;AN=2;DP=66;ExcessHet=3.0103;FS=0.000;MLEAC=2;MLEAF=1.00;MQ=43.79;QD=26.45;SOR=0.818	GT:AD:DP:GQ:PL	1/1:0,66:66:99:1774,198,0
3R	27847407	.	C	T	844.77	.	AC=1;AF=0.500;AN=2;BaseQRankSum=1.704;ClippingRankSum=0.000;DP=54;ExcessHet=3.0103;FS=10.651;MLEAC=1;MLEAF=0.500;MQ=43.80;MQRankSum=1.010;QD=15.64;ReadPosRankSum=0.350;SOR=0.273	GT:AD:DP:GQ:PL	0/1:31,23:54:99:873,0,1156
3R	27847408	.	C	T	844.77	.	AC=1;AF=0.500;AN=2;BaseQRankSum=2.193;ClippingRankSum=0.000;DP=54;ExcessHet=3.0103;FS=10.651;MLEAC=1;MLEAF=0.500;MQ=43.80;MQRankSum=1.010;QD=15.64;ReadPosRankSum=0.350;SOR=0.273	GT:AD:DP:GQ:PL	0/1:31,23:54:99:873,0,1156
3R	27847482	.	C	T	510.77	.	AC=1;AF=0.500;AN=2;BaseQRankSum=1.650;ClippingRankSum=0.000;DP=57;ExcessHet=3.0103;FS=1.004;MLEAC=1;MLEAF=0.500;MQ=44.00;MQRankSum=0.000;QD=8.96;ReadPosRankSum=0.726;SOR=0.544	GT:AD:DP:GQ:PL	0/1:31,26:57:99:539,0,638
3R	27847547	.	C	A	992.77	.	AC=1;AF=0.500;AN=2;BaseQRankSum=-1.329;ClippingRankSum=0.000;DP=56;ExcessHet=3.0103;FS=7.262;MLEAC=1;MLEAF=0.500;MQ=44.00;MQRankSum=0.000;QD=17.73;ReadPosRankSum=0.111;SOR=1.502	GT:AD:DP:GQ:PL	0/1:29,27:56:99:1021,0,1319
3R	27847551	.	T	C	992.77	.	AC=1;AF=0.500;AN=2;BaseQRankSum=-1.568;ClippingRankSum=0.000;DP=56;ExcessHet=3.0103;FS=7.262;MLEAC=1;MLEAF=0.500;MQ=44.00;MQRankSum=0.000;QD=17.73;ReadPosRankSum=0.401;SOR=1.502	GT:AD:DP:GQ:PL	0/1:29,27:56:99:1021,0,1319
3R	27847928	.	G	A	391.77	.	AC=1;AF=0.500;AN=2;BaseQRankSum=2.693;ClippingRankSum=0.000;DP=52;ExcessHet=3.0103;FS=4.653;MLEAC=1;MLEAF=0.500;MQ=44.00;MQRankSum=0.000;QD=7.53;ReadPosRankSum=-1.033;SOR=1.052	GT:AD:DP:GQ:PL	0/1:39,13:52:99:420,0,1535
3R	27847931	.	C	A	391.77	.	AC=1;AF=0.500;AN=2;BaseQRankSum=1.293;ClippingRankSum=0.000;DP=52;ExcessHet=3.0103;FS=4.653;MLEAC=1;MLEAF=0.500;MQ=44.00;MQRankSum=0.000;QD=7.53;ReadPosRankSum=-0.172;SOR=1.052	GT:AD:DP:GQ:PL	0/1:39,13:52:99:420,0,1535
3R	27847971	.	G	A	1351.77	.	AC=2;AF=1.00;AN=2;DP=49;ExcessHet=3.0103;FS=0.000;MLEAC=2;MLEAF=1.00;MQ=44.00;QD=27.59;SOR=1.112	GT:AD:DP:GQ:PL	1/1:0,49:49:99:1380,147,0
3R	27848286	.	T	A	1462.77	.	AC=2;AF=1.00;AN=2;DP=52;ExcessHet=3.0103;FS=0.000;MLEAC=2;MLEAF=1.00;MQ=43.63;QD=28.13;SOR=1.244	GT:AD:DP:GQ:PL	1/1:0,52:52:99:1491,156,0
3R	27848528	.	A	G	1690.77	.	AC=2;AF=1.00;AN=2;DP=39;ExcessHet=3.0103;FS=0.000;MLEAC=2;MLEAF=1.00;MQ=41.45;QD=27.96;SOR=1.387	GT:AD:DP:GQ:PL	1/1:0,39:39:99:1719,120,0
3R	27848551	.	G	C	1887.77	.	AC=2;AF=1.00;AN=2;DP=42;ExcessHet=3.0103;FS=0.000;MLEAC=2;MLEAF=1.00;MQ=40.68;QD=30.52;SOR=1.259	GT:AD:DP:GQ:PL	1/1:0,42:42:99:1916,129,0
3R	27848560	.	T	TTGGAGCTCATGGAGCTCC	2167.73	.	AC=2;AF=1.00;AN=2;DP=45;ExcessHet=3.0103;FS=0.000;MLEAC=2;MLEAF=1.00;MQ=40.87;QD=23.52;SOR=1.154	GT:AD:DP:GQ:PL	1/1:0,45:45:99:2205,150,0
3R	27848598	.	C	T	1107.77	.	AC=2;AF=1.00;AN=2;DP=42;ExcessHet=3.0103;FS=0.000;MLEAC=2;MLEAF=1.00;MQ=41.53;QD=26.38;SOR=1.005	GT:AD:DP:GQ:PL	1/1:0,42:42:99:1136,126,0
3R	27848647	.	G	GACACAA	1536.73	.	AC=2;AF=1.00;AN=2;DP=34;ExcessHet=3.0103;FS=0.000;MLEAC=2;MLEAF=1.00;MQ=41.99;QD=29.34;SOR=1.352	GT:AD:DP:GQ:PL	1/1:0,33:33:99:1574,105,0
3R	27848681	.	GGGGGGAGAAAACGAGAT	G	1642.73	.	AC=2;AF=1.00;AN=2;DP=37;ExcessHet=3.0103;FS=0.000;MLEAC=2;MLEAF=1.00;MQ=41.98;QD=29.28;SOR=1.371	GT:AD:DP:GQ:PL	1/1:0,36:36:99:1680,115,0
3R	27848708	.	C	T	1651.77	.	AC=2;AF=1.00;AN=2;DP=37;ExcessHet=3.0103;FS=0.000;MLEAC=2;MLEAF=1.00;MQ=41.98;QD=28.25;SOR=1.432	GT:AD:DP:GQ:PL	1/1:0,37:37:99:1680,115,0
3R	27848782	.	AT	A	728.73	.	AC=2;AF=1.00;AN=2;DP=45;ExcessHet=3.0103;FS=0.000;MLEAC=2;MLEAF=1.00;MQ=43.27;QD=18.22;SOR=1.022	GT:AD:DP:GQ:PL	1/1:0,40:40:99:766,118,0
3R	27849599	.	C	CTGCCGCTTT	1143.73	.	AC=1;AF=0.500;AN=2;BaseQRankSum=0.366;ClippingRankSum=0.000;DP=57;ExcessHet=3.0103;FS=0.000;MLEAC=1;MLEAF=0.500;MQ=43.86;MQRankSum=-1.880;QD=23.83;ReadPosRankSum=-0.135;SOR=0.846	GT:AD:DP:GQ:PL	0/1:22,26:48:99:1181,0,799
3R	27849653	.	T	C	405.77	.	AC=1;AF=0.500;AN=2;BaseQRankSum=0.035;ClippingRankSum=0.000;DP=57;ExcessHet=3.0103;FS=1.032;MLEAC=1;MLEAF=0.500;MQ=43.97;MQRankSum=0.829;QD=7.12;ReadPosRankSum=-0.353;SOR=0.882	GT:AD:DP:GQ:PL	0/1:35,22:57:99:434,0,793
3R	27849949	.	T	C	268.77	.	AC=1;AF=0.500;AN=2;BaseQRankSum=-2.001;ClippingRankSum=0.000;DP=62;ExcessHet=3.0103;FS=1.060;MLEAC=1;MLEAF=0.500;MQ=43.85;MQRankSum=-1.335;QD=4.33;ReadPosRankSum=0.573;SOR=0.966	GT:AD:DP:GQ:PL	0/1:43,19:62:99:297,0,974
3R	27850084	.	A	G	303.77	.	AC=1;AF=0.500;AN=2;BaseQRankSum=-1.263;ClippingRankSum=0.000;DP=53;ExcessHet=3.0103;FS=6.157;MLEAC=1;MLEAF=0.500;MQ=43.89;MQRankSum=-2.662;QD=5.73;ReadPosRankSum=0.252;SOR=0.669	GT:AD:DP:GQ:PL	0/1:37,16:53:99:332,0,872
3R	27850088	.	T	TA	265.73	.	AC=1;AF=0.500;AN=2;BaseQRankSum=0.532;ClippingRankSum=0.000;DP=54;ExcessHet=3.0103;FS=4.436;MLEAC=1;MLEAF=0.500;MQ=43.89;MQRankSum=-2.553;QD=5.31;ReadPosRankSum=-0.541;SOR=0.677	GT:AD:DP:GQ:PL	0/1:34,16:50:99:303,0,610
3R	27850129	.	A	G	228.77	.	AC=1;AF=0.500;AN=2;BaseQRankSum=-2.947;ClippingRankSum=0.000;DP=52;ExcessHet=3.0103;FS=0.000;MLEAC=1;MLEAF=0.500;MQ=43.85;MQRankSum=-3.216;QD=4.40;ReadPosRankSum=-1.414;SOR=0.762	GT:AD:DP:GQ:PL	0/1:37,15:52:99:257,0,860
3R	27850166	.	CCG	C	432.73	.	AC=1;AF=0.500;AN=2;BaseQRankSum=-0.712;ClippingRankSum=0.000;DP=53;ExcessHet=3.0103;FS=1.209;MLEAC=1;MLEAF=0.500;MQ=43.85;MQRankSum=-3.417;QD=8.16;ReadPosRankSum=0.588;SOR=0.940	GT:AD:DP:GQ:PL	0/1:39,14:53:99:470,0,1754
3R	27850169	.	C	CAAA	432.73	.	AC=1;AF=0.500;AN=2;BaseQRankSum=-0.449;ClippingRankSum=0.000;DP=53;ExcessHet=3.0103;FS=1.209;MLEAC=1;MLEAF=0.500;MQ=43.85;MQRankSum=-3.417;QD=8.16;ReadPosRankSum=0.737;SOR=0.940	GT:AD:DP:GQ:PL	0/1:39,14:53:99:470,0,1754
3R	27850207	.	A	AT	467.73	.	AC=1;AF=0.500;AN=2;BaseQRankSum=-1.304;ClippingRankSum=0.000;DP=59;ExcessHet=3.0103;FS=7.371;MLEAC=1;MLEAF=0.500;MQ=44.09;MQRankSum=-1.415;QD=7.93;ReadPosRankSum=0.024;SOR=0.951	GT:AD:DP:GQ:PL	0/1:39,20:59:99:505,0,1092
3R	27850290	.	T	C	352.77	.	AC=1;AF=0.500;AN=2;BaseQRankSum=-0.928;ClippingRankSum=0.000;DP=63;ExcessHet=3.0103;FS=2.255;MLEAC=1;MLEAF=0.500;MQ=44.08;MQRankSum=-1.432;QD=5.60;ReadPosRankSum=0.103;SOR=0.926	GT:AD:DP:GQ:PL	0/1:42,21:63:99:381,0,976
3R	27850325	.	A	G	327.77	.	AC=1;AF=0.500;AN=2;BaseQRankSum=-2.807;ClippingRankSum=0.000;DP=59;ExcessHet=3.0103;FS=0.000;MLEAC=1;MLEAF=0.500;MQ=44.09;MQRankSum=-1.415;QD=5.56;ReadPosRankSum=0.434;SOR=0.730	GT:AD:DP:GQ:PL	0/1:39,20:59:99:356,0,894
3R	27850341	.	T	C	388.77	.	AC=1;AF=0.500;AN=2;BaseQRankSum=1.156;ClippingRankSum=0.000;DP=59;ExcessHet=3.0103;FS=0.000;MLEAC=1;MLEAF=0.500;MQ=44.09;MQRankSum=-1.363;QD=6.59;ReadPosRankSum=-0.215;SOR=0.560	GT:AD:DP:GQ:PL	0/1:38,21:59:99:417,0,855
3R	27850367	.	G	C	805.77	.	AC=1;AF=0.500;AN=2;BaseQRankSum=-0.887;ClippingRankSum=0.000;DP=60;ExcessHet=3.0103;FS=9.284;MLEAC=1;MLEAF=0.500;MQ=43.87;MQRankSum=-2.586;QD=13.43;ReadPosRankSum=-0.751;SOR=0.659	GT:AD:DP:GQ:PL	0/1:37,23:60:99:834,0,1835
3R	27850372	.	A	C	793.77	.	AC=1;AF=0.500;AN=2;BaseQRankSum=2.131;ClippingRankSum=0.000;DP=59;ExcessHet=3.0103;FS=7.231;MLEAC=1;MLEAF=0.500;MQ=43.83;MQRankSum=-1.072;QD=13.45;ReadPosRankSum=-0.390;SOR=0.894	GT:AD:DP:GQ:PL	0/1:37,22:59:99:822,0,2012
3R	27850374	.	A	C	777.77	.	AC=1;AF=0.500;AN=2;BaseQRankSum=-1.710;ClippingRankSum=0.000;DP=59;ExcessHet=3.0103;FS=5.545;MLEAC=1;MLEAF=0.500;MQ=43.83;MQRankSum=-1.165;QD=13.18;ReadPosRankSum=-0.243;SOR=1.128	GT:AD:DP:GQ:PL	0/1:38,21:59:99:806,0,1963
3R	27850377	.	A	T	738.77	.	AC=1;AF=0.500;AN=2;BaseQRankSum=3.058;ClippingRankSum=0.000;DP=58;ExcessHet=3.0103;FS=5.473;MLEAC=1;MLEAF=0.500;MQ=43.83;MQRankSum=-1.131;QD=12.74;ReadPosRankSum=0.147;SOR=1.149	GT:AD:DP:GQ:PL	0/1:37,21:58:99:767,0,1904
3R	27850507	.	G	T	243.77	.	AC=1;AF=0.500;AN=2;BaseQRankSum=-0.958;ClippingRankSum=0.000;DP=48;ExcessHet=3.0103;FS=7.026;MLEAC=1;MLEAF=0.500;MQ=43.84;MQRankSum=-3.043;QD=5.08;ReadPosRankSum=0.424;SOR=0.389	GT:AD:DP:GQ:PL	0/1:33,15:48:99:272,0,754
3R	27850578	.	T	G	276.77	.	AC=1;AF=0.500;AN=2;BaseQRankSum=-0.586;ClippingRankSum=0.000;DP=45;ExcessHet=3.0103;FS=9.115;MLEAC=1;MLEAF=0.500;MQ=43.96;MQRankSum=-1.238;QD=6.15;ReadPosRankSum=-0.588;SOR=1.664	GT:AD:DP:GQ:PL	0/1:28,17:45:99:305,0,606
3R	27850725	.	A	C	224.77	.	AC=1;AF=0.500;AN=2;BaseQRankSum=-0.557;ClippingRankSum=0.000;DP=46;ExcessHet=3.0103;FS=7.827;MLEAC=1;MLEAF=0.500;MQ=43.91;MQRankSum=0.754;QD=4.99;ReadPosRankSum=-0.037;SOR=2.179	GT:AD:DP:GQ:PL	0/1:30,15:45:99:253,0,676
3R	27850788	.	T	G	587.77	.	AC=1;AF=0.500;AN=2;BaseQRankSum=-0.554;ClippingRankSum=0.000;DP=43;ExcessHet=3.0103;FS=8.014;MLEAC=1;MLEAF=0.500;MQ=43.91;MQRankSum=0.462;QD=13.99;ReadPosRankSum=-0.071;SOR=0.116	GT:AD:DP:GQ:PL	0/1:15,27:42:99:616,0,279
3R	27850919	.	T	G	1209.77	.	AC=2;AF=1.00;AN=2;DP=45;ExcessHet=3.0103;FS=0.000;MLEAC=2;MLEAF=1.00;MQ=43.75;QD=26.88;SOR=1.280	GT:AD:DP:GQ:PL	1/1:0,45:45:99:1238,135,0
3R	27851026	.	G	GT	236.73	.	AC=1;AF=0.500;AN=2;BaseQRankSum=2.378;ClippingRankSum=0.000;DP=49;ExcessHet=3.0103;FS=16.144;MLEAC=1;MLEAF=0.500;MQ=43.96;MQRankSum=0.698;QD=5.04;ReadPosRankSum=0.570;SOR=2.245	GT:AD:DP:GQ:PL	0/1:33,14:47:99:274,0,873
3R	27851056	.	T	C	213.77	.	AC=1;AF=0.500;AN=2;BaseQRankSum=-0.096;ClippingRankSum=0.000;DP=38;ExcessHet=3.0103;FS=4.913;MLEAC=1;MLEAF=0.500;MQ=43.90;MQRankSum=-0.437;QD=5.63;ReadPosRankSum=0.354;SOR=0.502	GT:AD:DP:GQ:PL	0/1:25,13:38:99:242,0,571
3R	27851131	.	T	A	615.77	.	AC=1;AF=0.500;AN=2;BaseQRankSum=-0.356;ClippingRankSum=0.000;DP=32;ExcessHet=3.0103;FS=5.366;MLEAC=1;MLEAF=0.500;MQ=43.59;MQRankSum=1.250;QD=19.24;ReadPosRankSum=1.626;SOR=0.194	GT:AD:DP:GQ:PL	0/1:15,17:32:99:644,0,556
3R	27851139	.	TCATCGATTACGATTAAATCCATCA	T	562.73	.	AC=1;AF=0.500;AN=2;BaseQRankSum=0.976;ClippingRankSum=0.000;DP=33;ExcessHet=3.0103;FS=5.731;MLEAC=1;MLEAF=0.500;MQ=43.60;MQRankSum=-1.470;QD=17.59;ReadPosRankSum=-1.425;SOR=1.981	GT:AD:DP:GQ:PL	0/1:19,13:32:99:600,0,791
3R	27851144	.	G	A	623.77	.	AC=1;AF=0.500;AN=2;BaseQRankSum=0.841;ClippingRankSum=0.000;DP=29;ExcessHet=3.0103;FS=3.630;MLEAC=1;MLEAF=0.500;MQ=43.54;MQRankSum=1.355;QD=21.51;ReadPosRankSum=2.832;SOR=0.188	GT:AD:DP:GQ:PL	0/1:13,16:29:99:652,0,495
3R	27851165	.	GAATTATGCGT	G	601.73	.	AC=1;AF=0.500;AN=2;BaseQRankSum=1.676;ClippingRankSum=0.000;DP=34;ExcessHet=3.0103;FS=0.000;MLEAC=1;MLEAF=0.500;MQ=43.61;MQRankSum=-1.303;QD=17.70;ReadPosRankSum=-2.282;SOR=0.821	GT:AD:DP:GQ:PL	0/1:19,15:34:99:639,0,831
3R	27851177	.	AAT	A	616.73	.	AC=1;AF=0.500;AN=2;BaseQRankSum=-0.259;ClippingRankSum=0.000;DP=36;ExcessHet=3.0103;FS=3.004;MLEAC=1;MLEAF=0.500;MQ=43.63;MQRankSum=-1.285;QD=17.13;ReadPosRankSum=-1.487;SOR=1.329	GT:AD:DP:GQ:PL	0/1:20,16:36:99:654,0,789
3R	27851182	.	GATTGAAAGTC	G	658.73	.	AC=1;AF=0.500;AN=2;BaseQRankSum=2.738;ClippingRankSum=0.000;DP=34;ExcessHet=3.0103;FS=3.051;MLEAC=1;MLEAF=0.500;MQ=43.61;MQRankSum=-1.303;QD=19.37;ReadPosRankSum=-1.643;SOR=1.329	GT:AD:DP:GQ:PL	0/1:19,15:34:99:696,0,786
3R	27851196	.	TGGC	T	493.73	.	AC=1;AF=0.500;AN=2;BaseQRankSum=-2.727;ClippingRankSum=0.000;DP=33;ExcessHet=3.0103;FS=3.133;MLEAC=1;MLEAF=0.500;MQ=43.60;MQRankSum=-1.383;QD=14.96;ReadPosRankSum=-1.388;SOR=1.314	GT:AD:DP:GQ:PL	0/1:19,14:33:99:531,0,756
3R	27851200	.	ACATTCTAGCCGGGTCGGACAC	A	489.73	.	AC=1;AF=0.500;AN=2;BaseQRankSum=-0.554;ClippingRankSum=0.000;DP=35;ExcessHet=3.0103;FS=3.120;MLEAC=1;MLEAF=0.500;MQ=43.62;MQRankSum=-1.494;QD=13.99;ReadPosRankSum=-1.388;SOR=1.352	GT:AD:DP:GQ:PL	0/1:21,14:35:99:527,0,838
3R	27851637	.	CA	C	503.73	.	AC=2;AF=1.00;AN=2;BaseQRankSum=-1.649;ClippingRankSum=0.000;DP=43;ExcessHet=3.0103;FS=10.474;MLEAC=1;MLEAF=0.500;MQ=44.00;MQRankSum=0.000;QD=13.61;ReadPosRankSum=0.762;SOR=0.727	GT:AD:DP:GQ:PL	1/1:3,34:37:45:522,45,0
3R	27851981	.	G	A	1003.77	.	AC=2;AF=1.00;AN=2;DP=41;ExcessHet=3.0103;FS=0.000;MLEAC=2;MLEAF=1.00;MQ=43.95;QD=25.74;SOR=0.850	GT:AD:DP:GQ:PL	1/1:0,39:39:99:1032,116,0
3R	27852125	.	A	G	523.77	.	AC=1;AF=0.500;AN=2;BaseQRankSum=-1.833;ClippingRankSum=0.000;DP=42;ExcessHet=3.0103;FS=2.895;MLEAC=1;MLEAF=0.500;MQ=43.01;MQRankSum=-0.174;QD=12.77;ReadPosRankSum=1.082;SOR=1.206	GT:AD:DP:GQ:PL	0/1:25,16:41:99:552,0,1080
3R	27852149	.	C	T	567.77	.	AC=1;AF=0.500;AN=2;BaseQRankSum=-0.059;ClippingRankSum=0.000;DP=47;ExcessHet=3.0103;FS=2.821;MLEAC=1;MLEAF=0.500;MQ=43.05;MQRankSum=-0.634;QD=12.34;ReadPosRankSum=-0.102;SOR=1.179	GT:AD:DP:GQ:PL	0/1:28,18:46:99:596,0,1173
3R	27852349	.	C	T	254.77	.	AC=1;AF=0.500;AN=2;BaseQRankSum=-2.694;ClippingRankSum=0.000;DP=37;ExcessHet=3.0103;FS=6.419;MLEAC=1;MLEAF=0.500;MQ=44.00;MQRankSum=0.000;QD=6.89;ReadPosRankSum=-0.093;SOR=0.126	GT:AD:DP:GQ:PL	0/1:22,15:37:99:283,0,491
3R	27852400	.	TGCTGAAA	T	634.73	.	AC=1;AF=0.500;AN=2;BaseQRankSum=0.252;ClippingRankSum=0.000;DP=63;ExcessHet=3.0103;FS=5.463;MLEAC=1;MLEAF=0.500;MQ=43.53;MQRankSum=-0.278;QD=10.41;ReadPosRankSum=-0.152;SOR=1.245	GT:AD:DP:GQ:PL	0/1:42,19:61:99:672,0,2055
3R	27852695	.	C	G	456.77	.	AC=1;AF=0.500;AN=2;BaseQRankSum=-0.432;ClippingRankSum=0.000;DP=49;ExcessHet=3.0103;FS=1.093;MLEAC=1;MLEAF=0.500;MQ=43.94;MQRankSum=1.021;QD=9.32;ReadPosRankSum=0.918;SOR=0.799	GT:AD:DP:GQ:PL	0/1:25,24:49:99:485,0,470
3R	27852842	.	C	CGAAA	1458.73	.	AC=1;AF=0.500;AN=2;BaseQRankSum=0.544;ClippingRankSum=0.000;DP=56;ExcessHet=3.0103;FS=2.583;MLEAC=1;MLEAF=0.500;MQ=43.97;MQRankSum=-0.688;QD=26.52;ReadPosRankSum=-1.045;SOR=1.292	GT:AD:DP:GQ:PL	0/1:19,36:55:99:1496,0,903
3R	27852951	.	T	A	818.77	.	AC=1;AF=0.500;AN=2;BaseQRankSum=0.990;ClippingRankSum=0.000;DP=51;ExcessHet=3.0103;FS=1.166;MLEAC=1;MLEAF=0.500;MQ=43.85;MQRankSum=-1.115;QD=16.05;ReadPosRankSum=-0.466;SOR=0.705	GT:AD:DP:GQ:PL	0/1:15,36:51:99:847,0,263
3R	27852968	.	G	C	769.77	.	AC=1;AF=0.500;AN=2;BaseQRankSum=-3.585;ClippingRankSum=0.000;DP=49;ExcessHet=3.0103;FS=0.000;MLEAC=1;MLEAF=0.500;MQ=43.84;MQRankSum=-1.092;QD=15.71;ReadPosRankSum=-0.543;SOR=0.749	GT:AD:DP:GQ:PL	0/1:14,35:49:99:798,0,248
3R	27852996	.	TG	T	1212.73	.	AC=1;AF=0.500;AN=2;BaseQRankSum=-0.109;ClippingRankSum=0.000;DP=46;ExcessHet=3.0103;FS=0.000;MLEAC=1;MLEAF=0.500;MQ=43.87;MQRankSum=-0.962;QD=26.36;ReadPosRankSum=0.856;SOR=0.652	GT:AD:DP:GQ:PL	0/1:15,31:46:99:1250,0,759
3R	27852998	.	TAGGCTG	T	1213.73	.	AC=1;AF=0.500;AN=2;BaseQRankSum=0.827;ClippingRankSum=0.000;DP=46;ExcessHet=3.0103;FS=0.000;MLEAC=1;MLEAF=0.500;MQ=43.87;MQRankSum=-0.962;QD=26.39;ReadPosRankSum=0.997;SOR=0.652	GT:AD:DP:GQ:PL	0/1:15,31:46:99:1251,0,759
3R	27853135	.	C	A	1081.77	.	AC=2;AF=1.00;AN=2;DP=39;ExcessHet=3.0103;FS=0.000;MLEAC=2;MLEAF=1.00;MQ=44.00;QD=27.74;SOR=0.850	GT:AD:DP:GQ:PL	1/1:0,39:39:99:1110,117,0
3R	27853189	.	C	CACACAA	1787.73	.	AC=2;AF=1.00;AN=2;DP=42;ExcessHet=3.0103;FS=0.000;MLEAC=2;MLEAF=1.00;MQ=44.00;QD=31.31;SOR=0.741	GT:AD:DP:GQ:PL	1/1:0,41:41:99:1825,123,0
3R	27853526	.	A	G	579.77	.	AC=1;AF=0.500;AN=2;BaseQRankSum=-1.958;ClippingRankSum=0.000;DP=52;ExcessHet=3.0103;FS=1.082;MLEAC=1;MLEAF=0.500;MQ=43.77;MQRankSum=0.894;QD=11.15;ReadPosRankSum=1.352;SOR=0.976	GT:AD:DP:GQ:PL	0/1:22,30:52:99:608,0,455
3R	27853635	.	A	C	694.77	.	AC=1;AF=0.500;AN=2;BaseQRankSum=-2.987;ClippingRankSum=0.000;DP=53;ExcessHet=3.0103;FS=16.795;MLEAC=1;MLEAF=0.500;MQ=43.86;MQRankSum=1.323;QD=13.11;ReadPosRankSum=-0.011;SOR=0.403	GT:AD:DP:GQ:PL	0/1:20,33:53:99:723,0,388
3R	27853744	.	A	G	1223.77	.	AC=2;AF=1.00;AN=2;DP=48;ExcessHet=3.0103;FS=0.000;MLEAC=2;MLEAF=1.00;MQ=44.00;QD=25.50;SOR=1.426	GT:AD:DP:GQ:PL	1/1:0,48:48:99:1252,143,0
3R	27853795	.	C	T	1278.77	.	AC=2;AF=1.00;AN=2;DP=48;ExcessHet=3.0103;FS=0.000;MLEAC=2;MLEAF=1.00;MQ=43.92;QD=26.64;SOR=0.963	GT:AD:DP:GQ:PL	1/1:0,48:48:99:1307,144,0
3R	27853808	.	T	A	1419.77	.	AC=2;AF=1.00;AN=2;DP=52;ExcessHet=3.0103;FS=0.000;MLEAC=2;MLEAF=1.00;MQ=43.92;QD=27.30;SOR=0.941	GT:AD:DP:GQ:PL	1/1:0,52:52:99:1448,156,0
3R	27853888	.	C	T	3031.77	.	AC=2;AF=1.00;AN=2;DP=66;ExcessHet=3.0103;FS=0.000;MLEAC=2;MLEAF=1.00;MQ=43.88;QD=33.15;SOR=0.886	GT:AD:DP:GQ:PL	1/1:0,66:66:99:3060,205,0
3R	27853889	.	G	A	3031.77	.	AC=2;AF=1.00;AN=2;DP=67;ExcessHet=3.0103;FS=0.000;MLEAC=2;MLEAF=1.00;MQ=43.88;QD=29.06;SOR=0.849	GT:AD:DP:GQ:PL	1/1:0,67:67:99:3060,205,0
3R	27853892	.	A	G	3076.77	.	AC=2;AF=1.00;AN=2;DP=69;ExcessHet=3.0103;FS=0.000;MLEAC=2;MLEAF=1.00;MQ=43.89;QD=27.76;SOR=0.844	GT:AD:DP:GQ:PL	1/1:0,69:69:99:3105,208,0
3R	27853913	.	TC	T	3112.73	.	AC=2;AF=1.00;AN=2;DP=69;ExcessHet=3.0103;FS=0.000;MLEAC=2;MLEAF=1.00;MQ=43.79;QD=32.74;SOR=0.910	GT:AD:DP:GQ:PL	1/1:0,69:69:99:3150,211,0
3R	27853916	.	T	A	3121.77	.	AC=2;AF=1.00;AN=2;DP=69;ExcessHet=3.0103;FS=0.000;MLEAC=2;MLEAF=1.00;MQ=43.79;QD=27.33;SOR=0.910	GT:AD:DP:GQ:PL	1/1:0,69:69:99:3150,211,0
3R	27853921	.	T	A	3121.77	.	AC=2;AF=1.00;AN=2;DP=70;ExcessHet=3.0103;FS=0.000;MLEAC=2;MLEAF=1.00;MQ=43.79;QD=30.13;SOR=0.874	GT:AD:DP:GQ:PL	1/1:0,70:70:99:3150,211,0
3R	27853935	.	C	T	3023.77	.	AC=2;AF=1.00;AN=2;DP=68;ExcessHet=3.0103;FS=0.000;MLEAC=2;MLEAF=1.00;MQ=43.81;QD=27.98;SOR=0.880	GT:AD:DP:GQ:PL	1/1:0,68:68:99:3052,208,0
3R	27853998	.	CA	C	1000.73	.	AC=2;AF=1.00;AN=2;BaseQRankSum=0.508;ClippingRankSum=0.000;DP=61;ExcessHet=3.0103;FS=7.525;MLEAC=2;MLEAF=1.00;MQ=43.84;MQRankSum=-0.353;QD=18.53;ReadPosRankSum=1.329;SOR=0.801	GT:AD:DP:GQ:PL	1/1:2,52:54:99:1038,118,0
3R	27854013	.	A	T	2598.77	.	AC=2;AF=1.00;AN=2;DP=64;ExcessHet=3.0103;FS=0.000;MLEAC=2;MLEAF=1.00;MQ=43.80;QD=30.68;SOR=1.092	GT:AD:DP:GQ:PL	1/1:0,63:63:99:2627,193,0
3R	27854106	.	C	T	1525.77	.	AC=2;AF=1.00;AN=2;DP=57;ExcessHet=3.0103;FS=0.000;MLEAC=2;MLEAF=1.00;MQ=43.97;QD=27.25;SOR=0.841	GT:AD:DP:GQ:PL	1/1:0,56:56:99:1554,168,0
3R	27854222	.	C	T	1565.77	.	AC=2;AF=1.00;AN=2;DP=59;ExcessHet=3.0103;FS=0.000;MLEAC=2;MLEAF=1.00;MQ=43.93;QD=26.54;SOR=0.796	GT:AD:DP:GQ:PL	1/1:0,59:59:99:1594,177,0
3R	27854280	.	C	T	1746.77	.	AC=2;AF=1.00;AN=2;DP=64;ExcessHet=3.0103;FS=0.000;MLEAC=2;MLEAF=1.00;MQ=43.97;QD=27.29;SOR=0.756	GT:AD:DP:GQ:PL	1/1:0,64:64:99:1775,192,0
3R	27854330	.	AT	A	1870.73	.	AC=2;AF=1.00;AN=2;DP=62;ExcessHet=3.0103;FS=0.000;MLEAC=2;MLEAF=1.00;MQ=44.18;QD=30.17;SOR=0.758	GT:AD:DP:GQ:PL	1/1:0,62:62:99:1908,186,0
3R	27854472	.	T	TAA	1342.73	.	AC=2;AF=1.00;AN=2;DP=47;ExcessHet=3.0103;FS=0.000;MLEAC=2;MLEAF=1.00;MQ=43.91;QD=31.97;SOR=0.892	GT:AD:DP:GQ:PL	1/1:0,42:42:99:1380,132,0
3R	27854506	.	C	T	1244.77	.	AC=2;AF=1.00;AN=2;DP=47;ExcessHet=3.0103;FS=0.000;MLEAC=2;MLEAF=1.00;MQ=43.96;QD=26.48;SOR=0.919	GT:AD:DP:GQ:PL	1/1:0,47:47:99:1273,140,0
3R	27854679	.	A	T	1243.77	.	AC=2;AF=1.00;AN=2;DP=45;ExcessHet=3.0103;FS=0.000;MLEAC=2;MLEAF=1.00;MQ=44.00;QD=27.64;SOR=1.154	GT:AD:DP:GQ:PL	1/1:0,45:45:99:1272,135,0
3R	27854696	.	G	A	1243.77	.	AC=2;AF=1.00;AN=2;BaseQRankSum=0.415;ClippingRankSum=0.000;DP=48;ExcessHet=3.0103;FS=3.802;MLEAC=2;MLEAF=1.00;MQ=44.00;MQRankSum=0.000;QD=25.91;ReadPosRankSum=-0.522;SOR=0.855	GT:AD:DP:GQ:PL	1/1:1,47:48:99:1272,116,0
3R	27854803	.	G	C	290.77	.	AC=1;AF=0.500;AN=2;BaseQRankSum=0.705;ClippingRankSum=0.000;DP=27;ExcessHet=3.0103;FS=8.916;MLEAC=1;MLEAF=0.500;MQ=44.41;MQRankSum=0.969;QD=10.77;ReadPosRankSum=1.836;SOR=1.300	GT:AD:DP:GQ:PL	0/1:12,15:27:99:319,0,254
3R	27854831	.	A	G	428.77	.	AC=1;AF=0.500;AN=2;BaseQRankSum=-0.317;ClippingRankSum=0.000;DP=35;ExcessHet=3.0103;FS=1.344;MLEAC=1;MLEAF=0.500;MQ=44.21;MQRankSum=-0.481;QD=12.25;ReadPosRankSum=0.499;SOR=0.399	GT:AD:DP:GQ:PL	0/1:15,20:35:99:457,0,321
3R	27854920	.	TAAAA	T,TAAA	1277.73	.	AC=1,1;AF=0.500,0.500;AN=2;DP=41;ExcessHet=3.0103;FS=0.000;MLEAC=1,1;MLEAF=0.500,0.500;MQ=44.45;QD=31.16;SOR=0.954	GT:AD:DP:GQ:PL	1/2:0,24,17:41:99:1315,358,642,1007,0,957
3R	27854925	.	A	G	928.77	.	AC=1;AF=0.500;AN=2;BaseQRankSum=-1.790;ClippingRankSum=0.000;DP=41;ExcessHet=3.0103;FS=1.193;MLEAC=1;MLEAF=0.500;MQ=44.45;MQRankSum=0.026;QD=22.65;ReadPosRankSum=0.185;SOR=0.919	GT:AD:DP:GQ:PL	0/1:17,24:41:99:957,0,642
3R	27854969	.	G	A	566.77	.	AC=1;AF=0.500;AN=2;BaseQRankSum=2.616;ClippingRankSum=0.000;DP=41;ExcessHet=3.0103;FS=0.000;MLEAC=1;MLEAF=0.500;MQ=44.27;MQRankSum=0.810;QD=13.82;ReadPosRankSum=-0.758;SOR=0.582	GT:AD:DP:GQ:PL	0/1:15,26:41:99:595,0,271
3R	27855031	.	C	G	262.77	.	AC=1;AF=0.500;AN=2;BaseQRankSum=-2.229;ClippingRankSum=0.000;DP=32;ExcessHet=3.0103;FS=3.102;MLEAC=1;MLEAF=0.500;MQ=44.00;MQRankSum=0.000;QD=8.21;ReadPosRankSum=-0.247;SOR=1.329	GT:AD:DP:GQ:PL	0/1:18,14:32:99:291,0,413
3R	27855173	.	C	A	382.77	.	AC=1;AF=0.500;AN=2;BaseQRankSum=2.405;ClippingRankSum=0.000;DP=33;ExcessHet=3.0103;FS=3.220;MLEAC=1;MLEAF=0.500;MQ=44.00;MQRankSum=0.000;QD=11.96;ReadPosRankSum=-0.152;SOR=1.049	GT:AD:DP:GQ:PL	0/1:14,18:32:99:411,0,252
3R	27855206	.	A	AC	443.73	.	AC=1;AF=0.500;AN=2;BaseQRankSum=-1.774;ClippingRankSum=0.000;DP=29;ExcessHet=3.0103;FS=6.262;MLEAC=1;MLEAF=0.500;MQ=44.00;MQRankSum=0.000;QD=15.85;ReadPosRankSum=-0.598;SOR=0.105	GT:AD:DP:GQ:PL	0/1:14,14:28:99:481,0,579
3R	27855208	.	G	C	452.77	.	AC=1;AF=0.500;AN=2;BaseQRankSum=-2.747;ClippingRankSum=0.000;DP=29;ExcessHet=3.0103;FS=6.262;MLEAC=1;MLEAF=0.500;MQ=44.00;MQRankSum=0.000;QD=16.17;ReadPosRankSum=-0.713;SOR=0.105	GT:AD:DP:GQ:PL	0/1:14,14:28:99:481,0,579
3R	27855230	.	A	G	252.77	.	AC=1;AF=0.500;AN=2;BaseQRankSum=-1.151;ClippingRankSum=0.000;DP=31;ExcessHet=3.0103;FS=5.979;MLEAC=1;MLEAF=0.500;MQ=44.00;MQRankSum=0.000;QD=8.15;ReadPosRankSum=-0.020;SOR=0.154	GT:AD:DP:GQ:PL	0/1:16,15:31:99:281,0,373
3R	27855466	.	G	A	378.77	.	AC=1;AF=0.500;AN=2;BaseQRankSum=-0.482;ClippingRankSum=0.000;DP=40;ExcessHet=3.0103;FS=9.548;MLEAC=1;MLEAF=0.500;MQ=44.00;MQRankSum=0.000;QD=9.71;ReadPosRankSum=0.157;SOR=0.849	GT:AD:DP:GQ:PL	0/1:19,20:39:99:407,0,399
3R	27855576	.	T	A	358.77	.	AC=1;AF=0.500;AN=2;BaseQRankSum=1.699;ClippingRankSum=0.000;DP=44;ExcessHet=3.0103;FS=4.422;MLEAC=1;MLEAF=0.500;MQ=44.00;MQRankSum=0.000;QD=8.15;ReadPosRankSum=0.456;SOR=0.269	GT:AD:DP:GQ:PL	0/1:26,18:44:99:387,0,566
3R	27856187	.	G	T	719.77	.	AC=1;AF=0.500;AN=2;BaseQRankSum=0.324;ClippingRankSum=0.000;DP=54;ExcessHet=3.0103;FS=5.966;MLEAC=1;MLEAF=0.500;MQ=43.96;MQRankSum=1.358;QD=13.84;ReadPosRankSum=2.192;SOR=1.034	GT:AD:DP:GQ:PL	0/1:19,33:52:99:748,0,335
3R	27856209	.	A	C	823.77	.	AC=1;AF=0.500;AN=2;BaseQRankSum=-0.440;ClippingRankSum=0.000;DP=56;ExcessHet=3.0103;FS=1.145;MLEAC=1;MLEAF=0.500;MQ=43.97;MQRankSum=1.534;QD=14.98;ReadPosRankSum=0.552;SOR=1.038	GT:AD:DP:GQ:PL	0/1:17,38:55:99:852,0,303
3R	27856258	.	C	T	161.77	.	AC=1;AF=0.500;AN=2;BaseQRankSum=-0.848;ClippingRankSum=0.000;DP=54;ExcessHet=3.0103;FS=0.000;MLEAC=1;MLEAF=0.500;MQ=43.42;MQRankSum=0.835;QD=3.00;ReadPosRankSum=0.051;SOR=0.687	GT:AD:DP:GQ:PL	0/1:41,13:54:99:190,0,992
3R	27856322	.	G	T	645.77	.	AC=1;AF=0.500;AN=2;BaseQRankSum=-2.469;ClippingRankSum=0.000;DP=46;ExcessHet=3.0103;FS=0.000;MLEAC=1;MLEAF=0.500;MQ=44.00;MQRankSum=0.000;QD=14.04;ReadPosRankSum=-0.129;SOR=0.733	GT:AD:DP:GQ:PL	0/1:27,19:46:99:674,0,1077
3R	27856328	.	G	A	636.77	.	AC=1;AF=0.500;AN=2;BaseQRankSum=-3.683;ClippingRankSum=0.000;DP=49;ExcessHet=3.0103;FS=1.117;MLEAC=1;MLEAF=0.500;MQ=44.00;MQRankSum=0.000;QD=13.00;ReadPosRankSum=0.785;SOR=0.687	GT:AD:DP:GQ:PL	0/1:30,19:49:99:665,0,1162
3R	27856355	.	G	A	328.77	.	AC=1;AF=0.500;AN=2;BaseQRankSum=-2.101;ClippingRankSum=0.000;DP=45;ExcessHet=3.0103;FS=4.211;MLEAC=1;MLEAF=0.500;MQ=44.00;MQRankSum=0.000;QD=7.31;ReadPosRankSum=-0.695;SOR=0.488	GT:AD:DP:GQ:PL	0/1:26,19:45:99:357,0,588
3R	27856605	.	T	TCA	392.73	.	AC=1;AF=0.500;AN=2;BaseQRankSum=-0.064;ClippingRankSum=0.000;DP=47;ExcessHet=3.0103;FS=0.000;MLEAC=1;MLEAF=0.500;MQ=42.16;MQRankSum=-0.363;QD=10.61;ReadPosRankSum=1.196;SOR=0.566	GT:AD:DP:GQ:PL	0/1:16,21:37:99:430,0,340
3R	27856814	.	G	GGTCCAATACGCGACCAAAAATTTTATGAAAATTACAAACAGTTTTTGCAAAATGAATCAAAGCATGCGCACGTCATAAATTCCGTAAAAAGCATAATAAATAAGAGGAAATAATAA	1394.73	.	AC=2;AF=1.00;AN=2;BaseQRankSum=-1.867;ClippingRankSum=0.000;DP=35;ExcessHet=3.0103;FS=0.000;MLEAC=2;MLEAF=1.00;MQ=41.22;MQRankSum=-1.524;QD=29.09;ReadPosRankSum=0.000;SOR=1.280	GT:AD:DP:GQ:PL	1/1:2,33:35:94:1432,94,0
3R	27858386	.	T	TAAAAGGCAGTGGAGCGTTGCCCA	1475.73	.	AC=2;AF=1.00;AN=2;DP=33;ExcessHet=3.0103;FS=0.000;MLEAC=2;MLEAF=1.00;MQ=39.96;QD=27.08;SOR=0.756	GT:AD:DP:GQ:PL	1/1:0,31:31:99:1513,102,0
3R	27858415	.	TCC	T	829.77	.	AC=2;AF=1.00;AN=2;BaseQRankSum=-1.601;ClippingRankSum=0.000;DP=22;ExcessHet=3.0103;FS=3.979;MLEAC=2;MLEAF=1.00;MQ=39.33;MQRankSum=-1.169;QD=33.30;SOR=1.061	GT:AD:DP:GQ:PL	1/1:1,19:20:21:867,21,0
3R	27858426	.	G	A	940.10	.	AC=1;AF=0.500;AN=2;BaseQRankSum=1.500;ClippingRankSum=0.000;DP=29;ExcessHet=3.0103;FS=10.017;MLEAC=1;MLEAF=0.500;MQ=40.79;MQRankSum=0.789;QD=32.42;ReadPosRankSum=2.116;SOR=0.610	GT:AD:DP:GQ:PL	0/1:3,26:29:11:968,0,11
3R	27858451	.	G	A	1015.77	.	AC=1;AF=0.500;AN=2;BaseQRankSum=-0.436;ClippingRankSum=0.000;DP=33;ExcessHet=3.0103;FS=4.378;MLEAC=1;MLEAF=0.500;MQ=41.83;MQRankSum=-0.109;QD=31.74;ReadPosRankSum=2.127;SOR=1.011	GT:AD:DP:GQ:PL	0/1:6,26:32:99:1044,0,175
3R	27858452	.	C	T	1015.77	.	AC=1;AF=0.500;AN=2;BaseQRankSum=-0.968;ClippingRankSum=0.000;DP=33;ExcessHet=3.0103;FS=4.378;MLEAC=1;MLEAF=0.500;MQ=41.83;MQRankSum=-0.109;QD=31.74;ReadPosRankSum=2.102;SOR=1.011	GT:AD:DP:GQ:PL	0/1:6,26:32:99:1044,0,175
3R	27858552	.	C	T	1214.77	.	AC=2;AF=1.00;AN=2;DP=44;ExcessHet=3.0103;FS=0.000;MLEAC=2;MLEAF=1.00;MQ=43.55;QD=27.61;SOR=1.230	GT:AD:DP:GQ:PL	1/1:0,44:44:99:1243,132,0
3R	27858640	.	A	G	134.77	.	AC=1;AF=0.500;AN=2;BaseQRankSum=-1.878;ClippingRankSum=0.000;DP=44;ExcessHet=3.0103;FS=3.119;MLEAC=1;MLEAF=0.500;MQ=43.46;MQRankSum=-0.182;QD=3.06;ReadPosRankSum=1.367;SOR=1.185	GT:AD:DP:GQ:PL	0/1:33,11:44:99:163,0,779
3R	27858766	.	A	G	195.77	.	AC=1;AF=0.500;AN=2;BaseQRankSum=-1.695;ClippingRankSum=0.000;DP=53;ExcessHet=3.0103;FS=1.115;MLEAC=1;MLEAF=0.500;MQ=44.00;MQRankSum=0.000;QD=3.69;ReadPosRankSum=0.711;SOR=0.880	GT:AD:DP:GQ:PL	0/1:37,16:53:99:224,0,848
3R	27858975	.	C	A	265.77	.	AC=1;AF=0.500;AN=2;BaseQRankSum=0.957;ClippingRankSum=0.000;DP=57;ExcessHet=3.0103;FS=2.481;MLEAC=1;MLEAF=0.500;MQ=44.00;MQRankSum=0.000;QD=4.66;ReadPosRankSum=-0.266;SOR=1.000	GT:AD:DP:GQ:PL	0/1:40,17:57:99:294,0,896
3R	27859278	.	G	A	1275.77	.	AC=2;AF=1.00;AN=2;DP=49;ExcessHet=3.0103;FS=0.000;MLEAC=2;MLEAF=1.00;MQ=44.36;QD=26.04;SOR=0.909	GT:AD:DP:GQ:PL	1/1:0,49:49:99:1304,146,0
3R	27859317	.	C	T	1838.77	.	AC=2;AF=1.00;AN=2;DP=42;ExcessHet=3.0103;FS=0.000;MLEAC=2;MLEAF=1.00;MQ=44.40;QD=30.04;SOR=0.788	GT:AD:DP:GQ:PL	1/1:0,42:42:99:1867,126,0
3R	27859318	.	T	G	1838.77	.	AC=2;AF=1.00;AN=2;DP=42;ExcessHet=3.0103;FS=0.000;MLEAC=2;MLEAF=1.00;MQ=44.40;QD=33.50;SOR=0.788	GT:AD:DP:GQ:PL	1/1:0,42:42:99:1867,126,0
3R	27859364	.	A	AAC	1945.73	.	AC=2;AF=1.00;AN=2;DP=46;ExcessHet=3.0103;FS=0.000;MLEAC=2;MLEAF=1.00;MQ=44.31;QD=29.68;SOR=0.929	GT:AD:DP:GQ:PL	1/1:0,45:45:99:1983,141,0
3R	27859386	.	A	G	1842.77	.	AC=2;AF=1.00;AN=2;DP=45;ExcessHet=3.0103;FS=0.000;MLEAC=2;MLEAF=1.00;MQ=43.32;QD=28.25;SOR=1.154	GT:AD:DP:GQ:PL	1/1:0,45:45:99:1871,138,0
3R	27859449	.	C	T	1748.77	.	AC=2;AF=1.00;AN=2;DP=41;ExcessHet=3.0103;FS=0.000;MLEAC=2;MLEAF=1.00;MQ=43.84;QD=28.68;SOR=1.292	GT:AD:DP:GQ:PL	1/1:0,41:41:99:1777,126,0
3R	27859473	.	A	G	2271.77	.	AC=2;AF=1.00;AN=2;DP=52;ExcessHet=3.0103;FS=0.000;MLEAC=2;MLEAF=1.00;MQ=44.00;QD=28.70;SOR=0.770	GT:AD:DP:GQ:PL	1/1:0,52:52:99:2300,157,0
3R	27859489	.	T	C	2174.77	.	AC=2;AF=1.00;AN=2;DP=49;ExcessHet=3.0103;FS=0.000;MLEAC=2;MLEAF=1.00;MQ=44.00;QD=27.37;SOR=0.818	GT:AD:DP:GQ:PL	1/1:0,49:49:99:2203,150,0
3R	27859705	.	C	CTT	1365.73	.	AC=2;AF=1.00;AN=2;DP=48;ExcessHet=3.0103;FS=0.000;MLEAC=2;MLEAF=1.00;MQ=43.64;QD=31.04;SOR=0.788	GT:AD:DP:GQ:PL	1/1:0,44:44:99:1403,133,0
3R	27859820	.	G	A	278.77	.	AC=1;AF=0.500;AN=2;BaseQRankSum=1.931;ClippingRankSum=0.000;DP=38;ExcessHet=3.0103;FS=1.333;MLEAC=1;MLEAF=0.500;MQ=43.55;MQRankSum=1.469;QD=7.34;ReadPosRankSum=-0.301;SOR=1.123	GT:AD:DP:GQ:PL	0/1:23,15:38:99:307,0,864
3R	27859825	.	C	T	408.77	.	AC=1;AF=0.500;AN=2;BaseQRankSum=-0.588;ClippingRankSum=0.000;DP=40;ExcessHet=3.0103;FS=0.000;MLEAC=1;MLEAF=0.500;MQ=43.57;MQRankSum=-1.570;QD=10.76;ReadPosRankSum=1.320;SOR=0.675	GT:AD:DP:GQ:PL	0/1:17,21:38:99:437,0,585
3R	27859916	.	T	G	1334.77	.	AC=2;AF=1.00;AN=2;DP=50;ExcessHet=3.0103;FS=0.000;MLEAC=2;MLEAF=1.00;MQ=43.80;QD=26.70;SOR=1.270	GT:AD:DP:GQ:PL	1/1:0,50:50:99:1363,150,0
3R	27860045	.	A	G	280.77	.	AC=1;AF=0.500;AN=2;BaseQRankSum=-1.877;ClippingRankSum=0.000;DP=35;ExcessHet=3.0103;FS=3.093;MLEAC=1;MLEAF=0.500;MQ=43.89;MQRankSum=0.000;QD=8.77;ReadPosRankSum=-1.536;SOR=1.314	GT:AD:DP:GQ:PL	0/1:17,15:32:99:309,0,367
3R	27860077	.	T	G	290.77	.	AC=1;AF=0.500;AN=2;BaseQRankSum=-0.085;ClippingRankSum=0.000;DP=42;ExcessHet=3.0103;FS=0.000;MLEAC=1;MLEAF=0.500;MQ=44.00;MQRankSum=0.000;QD=6.92;ReadPosRankSum=0.700;SOR=0.560	GT:AD:DP:GQ:PL	0/1:26,16:42:99:319,0,596
3R	27860103	.	C	T	460.77	.	AC=1;AF=0.500;AN=2;BaseQRankSum=1.029;ClippingRankSum=0.000;DP=51;ExcessHet=3.0103;FS=1.128;MLEAC=1;MLEAF=0.500;MQ=43.87;MQRankSum=0.048;QD=9.03;ReadPosRankSum=1.026;SOR=0.870	GT:AD:DP:GQ:PL	0/1:33,18:51:99:489,0,709
3R	27860128	.	T	C	365.77	.	AC=1;AF=0.500;AN=2;BaseQRankSum=-0.238;ClippingRankSum=0.000;DP=49;ExcessHet=3.0103;FS=2.579;MLEAC=1;MLEAF=0.500;MQ=43.86;MQRankSum=-0.131;QD=7.46;ReadPosRankSum=0.597;SOR=1.112	GT:AD:DP:GQ:PL	0/1:34,15:49:99:394,0,791
3R	27860141	.	A	T	390.77	.	AC=1;AF=0.500;AN=2;BaseQRankSum=-0.246;ClippingRankSum=0.000;DP=45;ExcessHet=3.0103;FS=0.000;MLEAC=1;MLEAF=0.500;MQ=43.80;MQRankSum=-0.756;QD=8.68;ReadPosRankSum=-0.687;SOR=0.686	GT:AD:DP:GQ:PL	0/1:30,15:45:99:419,0,682
3R	27860160	.	T	G	439.77	.	AC=1;AF=0.500;AN=2;BaseQRankSum=0.299;ClippingRankSum=0.000;DP=46;ExcessHet=3.0103;FS=1.165;MLEAC=1;MLEAF=0.500;MQ=43.81;MQRankSum=-0.582;QD=9.56;ReadPosRankSum=-2.186;SOR=0.497	GT:AD:DP:GQ:PL	0/1:29,17:46:99:468,0,660
3R	27860170	.	TC	T	416.73	.	AC=1;AF=0.500;AN=2;BaseQRankSum=-1.017;ClippingRankSum=0.000;DP=48;ExcessHet=3.0103;FS=0.000;MLEAC=1;MLEAF=0.500;MQ=43.72;MQRankSum=-0.019;QD=8.68;ReadPosRankSum=-1.572;SOR=0.680	GT:AD:DP:GQ:PL	0/1:32,16:48:99:454,0,854
3R	27860340	.	T	C	1547.77	.	AC=2;AF=1.00;AN=2;DP=60;ExcessHet=3.0103;FS=0.000;MLEAC=2;MLEAF=1.00;MQ=43.76;QD=25.80;SOR=0.693	GT:AD:DP:GQ:PL	1/1:0,60:60:99:1576,179,0
3R	27860355	.	A	G	417.77	.	AC=1;AF=0.500;AN=2;BaseQRankSum=-0.425;ClippingRankSum=0.000;DP=67;ExcessHet=3.0103;FS=1.136;MLEAC=1;MLEAF=0.500;MQ=43.78;MQRankSum=0.791;QD=6.24;ReadPosRankSum=1.260;SOR=1.015	GT:AD:DP:GQ:PL	0/1:52,15:67:99:446,0,1995
3R	27860361	.	G	A	428.77	.	AC=1;AF=0.500;AN=2;BaseQRankSum=-0.643;ClippingRankSum=0.000;DP=62;ExcessHet=3.0103;FS=0.000;MLEAC=1;MLEAF=0.500;MQ=44.00;MQRankSum=0.000;QD=6.92;ReadPosRankSum=1.458;SOR=0.788	GT:AD:DP:GQ:PL	0/1:48,14:62:99:457,0,1930
3R	27860466	.	C	CA	594.73	.	AC=1;AF=0.500;AN=2;BaseQRankSum=0.217;ClippingRankSum=0.000;DP=52;ExcessHet=3.0103;FS=0.000;MLEAC=1;MLEAF=0.500;MQ=43.96;MQRankSum=1.626;QD=12.14;ReadPosRankSum=0.565;SOR=0.714	GT:AD:DP:GQ:PL	0/1:14,35:49:99:632,0,484
3R	27860477	.	G	T	420.77	.	AC=1;AF=0.500;AN=2;BaseQRankSum=0.517;ClippingRankSum=0.000;DP=52;ExcessHet=3.0103;FS=0.000;MLEAC=1;MLEAF=0.500;MQ=43.96;MQRankSum=-1.604;QD=8.09;ReadPosRankSum=0.072;SOR=0.551	GT:AD:DP:GQ:PL	0/1:38,14:52:99:449,0,1553
3R	27860480	.	A	G	392.77	.	AC=1;AF=0.500;AN=2;BaseQRankSum=-0.622;ClippingRankSum=0.000;DP=51;ExcessHet=3.0103;FS=0.000;MLEAC=1;MLEAF=0.500;MQ=43.96;MQRankSum=-1.665;QD=7.70;ReadPosRankSum=0.562;SOR=0.693	GT:AD:DP:GQ:PL	0/1:38,13:51:99:421,0,1580
3R	27860516	.	A	C	1156.77	.	AC=2;AF=1.00;AN=2;DP=46;ExcessHet=3.0103;FS=0.000;MLEAC=2;MLEAF=1.00;MQ=43.96;QD=25.15;SOR=1.085	GT:AD:DP:GQ:PL	1/1:0,46:46:99:1185,136,0
3R	27860728	.	G	A	998.77	.	AC=1;AF=0.500;AN=2;BaseQRankSum=-0.217;ClippingRankSum=0.000;DP=54;ExcessHet=3.0103;FS=4.770;MLEAC=1;MLEAF=0.500;MQ=43.93;MQRankSum=-0.731;QD=18.50;ReadPosRankSum=-0.207;SOR=0.974	GT:AD:DP:GQ:PL	0/1:12,42:54:99:1027,0,164
3R	27861022	.	TTTGAA	T	487.73	.	AC=1;AF=0.500;AN=2;BaseQRankSum=0.824;ClippingRankSum=0.000;DP=62;ExcessHet=3.0103;FS=5.932;MLEAC=1;MLEAF=0.500;MQ=43.97;MQRankSum=0.648;QD=8.27;ReadPosRankSum=-1.171;SOR=1.539	GT:AD:DP:GQ:PL	0/1:43,16:59:99:525,0,1735
3R	27861098	.	G	GT	1602.73	.	AC=1;AF=0.500;AN=2;BaseQRankSum=-2.936;ClippingRankSum=0.000;DP=58;ExcessHet=3.0103;FS=24.133;MLEAC=1;MLEAF=0.500;MQ=43.97;MQRankSum=-0.530;QD=28.12;ReadPosRankSum=0.927;SOR=0.283	GT:AD:DP:GQ:PL	0/1:14,43:57:99:1640,0,499
3R	27861099	.	G	GGTGTGT,GTGTGT	2444.73	.	AC=1,1;AF=0.500,0.500;AN=2;DP=57;ExcessHet=3.0103;FS=0.000;MLEAC=1,1;MLEAF=0.500,0.500;MQ=43.97;QD=28.68;SOR=1.047	GT:AD:DP:GQ:PL	1/2:0,14,43:57:99:2482,1731,1665,614,0,496
3R	27861113	.	C	T	1628.77	.	AC=1;AF=0.500;AN=2;BaseQRankSum=2.144;ClippingRankSum=0.000;DP=59;ExcessHet=3.0103;FS=17.541;MLEAC=1;MLEAF=0.500;MQ=43.97;MQRankSum=-0.572;QD=27.61;ReadPosRankSum=1.177;SOR=0.497	GT:AD:DP:GQ:PL	0/1:16,43:59:99:1657,0,471
3R	27861160	.	TAGCAAAAGCAC	T	412.73	.	AC=1;AF=0.500;AN=2;BaseQRankSum=-1.619;ClippingRankSum=0.000;DP=51;ExcessHet=3.0103;FS=10.100;MLEAC=1;MLEAF=0.500;MQ=43.96;MQRankSum=0.686;QD=9.17;ReadPosRankSum=2.613;SOR=1.478	GT:AD:DP:GQ:PL	0/1:32,13:45:99:450,0,1294
3R	27861274	.	T	A	446.77	.	AC=1;AF=0.500;AN=2;BaseQRankSum=-1.763;ClippingRankSum=0.000;DP=44;ExcessHet=3.0103;FS=2.926;MLEAC=1;MLEAF=0.500;MQ=43.96;MQRankSum=0.697;QD=10.15;ReadPosRankSum=-1.017;SOR=1.080	GT:AD:DP:GQ:PL	0/1:31,13:44:99:475,0,1226
3R	27861282	.	C	A	452.77	.	AC=1;AF=0.500;AN=2;BaseQRankSum=2.351;ClippingRankSum=0.000;DP=44;ExcessHet=3.0103;FS=2.835;MLEAC=1;MLEAF=0.500;MQ=44.00;MQRankSum=0.000;QD=10.29;ReadPosRankSum=-1.462;SOR=0.814	GT:AD:DP:GQ:PL	0/1:30,14:44:99:481,0,1182
3R	27861340	.	A	G	178.77	.	AC=1;AF=0.500;AN=2;BaseQRankSum=-2.289;ClippingRankSum=0.000;DP=46;ExcessHet=3.0103;FS=2.834;MLEAC=1;MLEAF=0.500;MQ=44.00;MQRankSum=0.000;QD=3.89;ReadPosRankSum=1.135;SOR=1.145	GT:AD:DP:GQ:PL	0/1:33,13:46:99:207,0,758
3R	27861408	.	T	A	235.77	.	AC=1;AF=0.500;AN=2;BaseQRankSum=0.846;ClippingRankSum=0.000;DP=58;ExcessHet=3.0103;FS=1.136;MLEAC=1;MLEAF=0.500;MQ=44.00;MQRankSum=0.000;QD=4.14;ReadPosRankSum=-0.864;SOR=0.976	GT:AD:DP:GQ:PL	0/1:40,17:57:99:264,0,876
3R	27861459	.	C	T	593.77	.	AC=1;AF=0.500;AN=2;BaseQRankSum=1.364;ClippingRankSum=0.000;DP=60;ExcessHet=3.0103;FS=0.000;MLEAC=1;MLEAF=0.500;MQ=44.00;MQRankSum=0.000;QD=10.06;ReadPosRankSum=-0.171;SOR=0.582	GT:AD:DP:GQ:PL	0/1:41,18:59:99:622,0,1605
3R	27861472	.	G	A	602.77	.	AC=1;AF=0.500;AN=2;BaseQRankSum=2.155;ClippingRankSum=0.000;DP=57;ExcessHet=3.0103;FS=0.000;MLEAC=1;MLEAF=0.500;MQ=44.00;MQRankSum=0.000;QD=10.76;ReadPosRankSum=-0.300;SOR=0.593	GT:AD:DP:GQ:PL	0/1:38,18:56:99:631,0,1520
3R	27861553	.	G	C	510.77	.	AC=1;AF=0.500;AN=2;BaseQRankSum=2.808;ClippingRankSum=0.000;DP=60;ExcessHet=3.0103;FS=0.000;MLEAC=1;MLEAF=0.500;MQ=43.81;MQRankSum=1.271;QD=8.51;ReadPosRankSum=-0.684;SOR=0.760	GT:AD:DP:GQ:PL	0/1:34,26:60:99:539,0,675
3R	27861764	.	T	A	294.77	.	AC=1;AF=0.500;AN=2;BaseQRankSum=2.013;ClippingRankSum=0.000;DP=57;ExcessHet=3.0103;FS=1.091;MLEAC=1;MLEAF=0.500;MQ=44.00;MQRankSum=0.000;QD=5.17;ReadPosRankSum=-0.175;SOR=0.527	GT:AD:DP:GQ:PL	0/1:40,17:57:99:323,0,926
3R	27861793	.	T	TA	305.73	.	AC=1;AF=0.500;AN=2;BaseQRankSum=-0.600;ClippingRankSum=0.000;DP=60;ExcessHet=3.0103;FS=3.946;MLEAC=1;MLEAF=0.500;MQ=44.00;MQRankSum=0.000;QD=5.18;ReadPosRankSum=0.091;SOR=1.283	GT:AD:DP:GQ:PL	0/1:41,18:59:99:343,0,910
3R	27863008	.	T	TTCTTCGATTTGGCGAATATGGCTTCCCTTTTTGTTTTTATTGTTTTACTAGCAGAAAATCTGTTTCATTCGTAAGCTTTATTGTTGCTACG	939.73	.	AC=1;AF=0.500;AN=2;BaseQRankSum=0.802;ClippingRankSum=0.000;DP=41;ExcessHet=3.0103;FS=8.978;MLEAC=1;MLEAF=0.500;MQ=43.04;MQRankSum=-1.918;QD=32.40;ReadPosRankSum=-3.876;SOR=3.528	GT:AD:DP:GQ:PL	0/1:5,24:29:99:977,0,272
3R	27868336	.	CT	C	263.73	.	AC=1;AF=0.500;AN=2;BaseQRankSum=2.036;ClippingRankSum=0.000;DP=24;ExcessHet=3.0103;FS=6.701;MLEAC=1;MLEAF=0.500;MQ=42.50;MQRankSum=-0.812;QD=10.99;ReadPosRankSum=-0.762;SOR=1.108	GT:AD:DP:GQ:PL	0/1:10,14:24:99:301,0,190
3R	27868999	.	G	A	972.77	.	AC=1;AF=0.500;AN=2;BaseQRankSum=-0.199;ClippingRankSum=0.000;DP=49;ExcessHet=3.0103;FS=8.221;MLEAC=1;MLEAF=0.500;MQ=43.89;MQRankSum=-0.856;QD=20.70;ReadPosRankSum=1.180;SOR=1.667	GT:AD:DP:GQ:PL	0/1:21,26:47:99:1001,0,787
3R	27869008	.	T	C	935.77	.	AC=1;AF=0.500;AN=2;BaseQRankSum=0.317;ClippingRankSum=0.000;DP=47;ExcessHet=3.0103;FS=6.662;MLEAC=1;MLEAF=0.500;MQ=43.88;MQRankSum=-0.850;QD=20.79;ReadPosRankSum=1.074;SOR=1.893	GT:AD:DP:GQ:PL	0/1:20,25:45:99:964,0,765
3R	27869082	.	T	TGTCCGTCC	699.73	.	AC=1;AF=0.500;AN=2;BaseQRankSum=-0.437;ClippingRankSum=0.000;DP=36;ExcessHet=3.0103;FS=0.000;MLEAC=1;MLEAF=0.500;MQ=44.15;MQRankSum=0.046;QD=21.87;ReadPosRankSum=-1.018;SOR=0.681	GT:AD:DP:GQ:PL	0/1:13,19:32:99:737,0,774
3R	27869343	.	T	G	1237.77	.	AC=2;AF=1.00;AN=2;DP=46;ExcessHet=3.0103;FS=0.000;MLEAC=2;MLEAF=1.00;MQ=43.86;QD=26.91;SOR=0.780	GT:AD:DP:GQ:PL	1/1:0,46:46:99:1266,138,0
3R	27870122	.	C	T	541.77	.	AC=1;AF=0.500;AN=2;BaseQRankSum=0.767;ClippingRankSum=0.000;DP=51;ExcessHet=3.0103;FS=1.166;MLEAC=1;MLEAF=0.500;MQ=43.96;MQRankSum=1.059;QD=10.62;ReadPosRankSum=2.173;SOR=0.454	GT:AD:DP:GQ:PL	0/1:25,26:51:99:570,0,519
3R	27870152	.	A	G	1020.77	.	AC=1;AF=0.500;AN=2;BaseQRankSum=-0.114;ClippingRankSum=0.000;DP=55;ExcessHet=3.0103;FS=1.053;MLEAC=1;MLEAF=0.500;MQ=43.70;MQRankSum=1.754;QD=18.56;ReadPosRankSum=1.472;SOR=0.514	GT:AD:DP:GQ:PL	0/1:28,27:55:99:1049,0,1085
3R	27870155	.	A	G	1014.77	.	AC=1;AF=0.500;AN=2;BaseQRankSum=1.048;ClippingRankSum=0.000;DP=56;ExcessHet=3.0103;FS=0.000;MLEAC=1;MLEAF=0.500;MQ=43.70;MQRankSum=1.723;QD=18.12;ReadPosRankSum=1.356;SOR=0.588	GT:AD:DP:GQ:PL	0/1:29,27:56:99:1043,0,1154
3R	27870184	.	C	T	477.77	.	AC=1;AF=0.500;AN=2;BaseQRankSum=0.105;ClippingRankSum=0.000;DP=46;ExcessHet=3.0103;FS=4.265;MLEAC=1;MLEAF=0.500;MQ=43.64;MQRankSum=-1.824;QD=10.39;ReadPosRankSum=0.625;SOR=0.581	GT:AD:DP:GQ:PL	0/1:24,22:46:99:506,0,509
3R	27871351	.	A	G	1586.77	.	AC=2;AF=1.00;AN=2;DP=60;ExcessHet=3.0103;FS=0.000;MLEAC=2;MLEAF=1.00;MQ=43.97;QD=26.45;SOR=0.831	GT:AD:DP:GQ:PL	1/1:0,60:60:99:1615,178,0
3R	27872125	.	T	C	1056.77	.	AC=2;AF=1.00;AN=2;BaseQRankSum=1.682;ClippingRankSum=0.000;DP=41;ExcessHet=3.0103;FS=0.000;MLEAC=2;MLEAF=1.00;MQ=43.95;MQRankSum=0.000;QD=25.77;ReadPosRankSum=-0.505;SOR=0.432	GT:AD:DP:GQ:PL	1/1:1,40:41:99:1085,113,0
3R	27872369	.	A	C	1328.77	.	AC=2;AF=1.00;AN=2;DP=51;ExcessHet=3.0103;FS=0.000;MLEAC=2;MLEAF=1.00;MQ=43.96;QD=26.05;SOR=0.732	GT:AD:DP:GQ:PL	1/1:0,51:51:99:1357,152,0
3R	27872849	.	A	T	1359.77	.	AC=2;AF=1.00;AN=2;DP=52;ExcessHet=3.0103;FS=0.000;MLEAC=2;MLEAF=1.00;MQ=43.79;QD=26.15;SOR=1.609	GT:AD:DP:GQ:PL	1/1:0,52:52:99:1388,156,0
3R	27872893	.	G	A	400.77	.	AC=1;AF=0.500;AN=2;BaseQRankSum=2.568;ClippingRankSum=0.000;DP=47;ExcessHet=3.0103;FS=2.866;MLEAC=1;MLEAF=0.500;MQ=43.45;MQRankSum=-3.383;QD=8.53;ReadPosRankSum=1.259;SOR=1.206	GT:AD:DP:GQ:PL	0/1:27,20:47:99:429,0,564
3R	27872958	.	C	CTTTTATAATAATTGCCTGTTGACACGGGATGGCCGTGGGGCAGGCAGTTAGAAGGTACGGGAAGCATTGGGG	843.73	.	AC=1;AF=0.500;AN=2;BaseQRankSum=-0.252;ClippingRankSum=0.000;DP=39;ExcessHet=3.0103;FS=0.000;MLEAC=1;MLEAF=0.500;MQ=43.18;MQRankSum=-4.048;QD=22.80;ReadPosRankSum=-4.843;SOR=0.830	GT:AD:DP:GQ:PL	0/1:21,16:37:99:881,0,802
3R	27873576	.	G	GCAACA	1987.73	.	AC=2;AF=1.00;AN=2;DP=44;ExcessHet=3.0103;FS=0.000;MLEAC=2;MLEAF=1.00;MQ=43.96;QD=30.50;SOR=0.990	GT:AD:DP:GQ:PL	1/1:0,44:44:99:2025,135,0
3R	27873732	.	G	C	1211.77	.	AC=2;AF=1.00;AN=2;DP=46;ExcessHet=3.0103;FS=0.000;MLEAC=2;MLEAF=1.00;MQ=44.00;QD=26.34;SOR=0.976	GT:AD:DP:GQ:PL	1/1:0,46:46:99:1240,137,0
3R	27873791	.	G	A	458.77	.	AC=1;AF=0.500;AN=2;BaseQRankSum=0.258;ClippingRankSum=0.000;DP=33;ExcessHet=3.0103;FS=0.000;MLEAC=1;MLEAF=0.500;MQ=44.00;MQRankSum=0.000;QD=13.90;ReadPosRankSum=0.688;SOR=0.892	GT:AD:DP:GQ:PL	0/1:11,22:33:99:487,0,198
3R	27873811	.	A	ATG	710.73	.	AC=2;AF=1.00;AN=2;BaseQRankSum=-0.590;ClippingRankSum=0.000;DP=32;ExcessHet=3.0103;FS=7.579;MLEAC=2;MLEAF=1.00;MQ=43.94;MQRankSum=-0.139;QD=25.38;ReadPosRankSum=0.223;SOR=0.916	GT:AD:DP:GQ:PL	1/1:2,26:28:31:748,31,0
3R	27873897	.	C	T	928.77	.	AC=2;AF=1.00;AN=2;DP=36;ExcessHet=3.0103;FS=0.000;MLEAC=2;MLEAF=1.00;MQ=43.41;QD=25.80;SOR=1.547	GT:AD:DP:GQ:PL	1/1:0,36:36:99:957,107,0
3R	27874163	.	C	G	1563.77	.	AC=2;AF=1.00;AN=2;DP=59;ExcessHet=3.0103;FS=0.000;MLEAC=2;MLEAF=1.00;MQ=42.88;QD=26.50;SOR=1.034	GT:AD:DP:GQ:PL	1/1:0,59:59:99:1592,177,0
3R	27874183	.	T	A	1709.77	.	AC=2;AF=1.00;AN=2;DP=62;ExcessHet=3.0103;FS=0.000;MLEAC=2;MLEAF=1.00;MQ=42.46;QD=27.58;SOR=0.976	GT:AD:DP:GQ:PL	1/1:0,62:62:99:1738,186,0
3R	27874216	.	G	T	2205.77	.	AC=2;AF=1.00;AN=2;DP=49;ExcessHet=3.0103;FS=0.000;MLEAC=2;MLEAF=1.00;MQ=41.59;QD=32.41;SOR=1.112	GT:AD:DP:GQ:PL	1/1:0,49:49:99:2234,151,0
3R	27874222	.	G	T	2430.77	.	AC=2;AF=1.00;AN=2;DP=52;ExcessHet=3.0103;FS=0.000;MLEAC=2;MLEAF=1.00;MQ=41.56;QD=30.06;SOR=1.136	GT:AD:DP:GQ:PL	1/1:0,52:52:99:2459,166,0
3R	27874228	.	C	T	2401.77	.	AC=2;AF=1.00;AN=2;DP=54;ExcessHet=3.0103;FS=0.000;MLEAC=2;MLEAF=1.00;MQ=41.57;QD=29.81;SOR=1.118	GT:AD:DP:GQ:PL	1/1:0,54:54:99:2430,163,0
3R	27874231	.	T	A	2401.77	.	AC=2;AF=1.00;AN=2;DP=53;ExcessHet=3.0103;FS=0.000;MLEAC=2;MLEAF=1.00;MQ=41.52;QD=30.88;SOR=1.077	GT:AD:DP:GQ:PL	1/1:0,53:53:99:2430,163,0
3R	27874236	.	T	G	2446.77	.	AC=2;AF=1.00;AN=2;DP=55;ExcessHet=3.0103;FS=0.000;MLEAC=2;MLEAF=1.00;MQ=41.58;QD=35.94;SOR=0.970	GT:AD:DP:GQ:PL	1/1:0,55:55:99:2475,166,0
3R	27874237	.	C	G	2446.77	.	AC=2;AF=1.00;AN=2;DP=55;ExcessHet=3.0103;FS=0.000;MLEAC=2;MLEAF=1.00;MQ=41.58;QD=27.18;SOR=0.970	GT:AD:DP:GQ:PL	1/1:0,55:55:99:2475,166,0
3R	27874239	.	C	G	2491.77	.	AC=2;AF=1.00;AN=2;DP=51;ExcessHet=3.0103;FS=0.000;MLEAC=2;MLEAF=1.00;MQ=41.49;QD=34.16;SOR=1.201	GT:AD:DP:GQ:PL	1/1:0,51:51:99:2520,169,0
3R	27874240	.	ATT	A	2482.73	.	AC=2;AF=1.00;AN=2;DP=51;ExcessHet=3.0103;FS=0.000;MLEAC=2;MLEAF=1.00;MQ=41.44;QD=33.49;SOR=1.201	GT:AD:DP:GQ:PL	1/1:0,51:51:99:2520,169,0
3R	27874242	.	T	TAAAGGA	2347.73	.	AC=2;AF=1.00;AN=2;DP=51;ExcessHet=3.0103;FS=0.000;MLEAC=2;MLEAF=1.00;MQ=41.44;QD=32.30;SOR=1.201	GT:AD:DP:GQ:PL	1/1:0,51:51:99:2385,160,0
3R	27874250	.	ACTTT	A	2212.73	.	AC=2;AF=1.00;AN=2;DP=49;ExcessHet=3.0103;FS=0.000;MLEAC=2;MLEAF=1.00;MQ=41.38;QD=33.01;SOR=1.007	GT:AD:DP:GQ:PL	1/1:0,49:49:99:2250,151,0
3R	27874257	.	G	GTTAT	2257.73	.	AC=2;AF=1.00;AN=2;DP=48;ExcessHet=3.0103;FS=0.000;MLEAC=2;MLEAF=1.00;MQ=41.41;QD=30.12;SOR=0.963	GT:AD:DP:GQ:PL	1/1:0,48:48:99:2295,154,0
3R	27874261	.	A	G	2266.77	.	AC=2;AF=1.00;AN=2;DP=49;ExcessHet=3.0103;FS=0.000;MLEAC=2;MLEAF=1.00;MQ=41.51;QD=29.09;SOR=0.909	GT:AD:DP:GQ:PL	1/1:0,49:49:99:2295,154,0
3R	27874266	.	A	G	2266.77	.	AC=2;AF=1.00;AN=2;DP=50;ExcessHet=3.0103;FS=0.000;MLEAC=2;MLEAF=1.00;MQ=41.60;QD=30.22;SOR=0.859	GT:AD:DP:GQ:PL	1/1:0,50:50:99:2295,154,0
3R	27874269	.	A	G	2311.77	.	AC=2;AF=1.00;AN=2;DP=49;ExcessHet=3.0103;FS=0.000;MLEAC=2;MLEAF=1.00;MQ=41.63;QD=28.13;SOR=0.818	GT:AD:DP:GQ:PL	1/1:0,49:49:99:2340,157,0
3R	27874273	.	C	G	2221.77	.	AC=2;AF=1.00;AN=2;DP=50;ExcessHet=3.0103;FS=0.000;MLEAC=2;MLEAF=1.00;MQ=41.64;QD=32.33;SOR=0.859	GT:AD:DP:GQ:PL	1/1:0,50:50:99:2250,151,0
3R	27874274	.	AATT	A	2212.73	.	AC=2;AF=1.00;AN=2;DP=50;ExcessHet=3.0103;FS=0.000;MLEAC=2;MLEAF=1.00;MQ=41.64;QD=29.42;SOR=0.859	GT:AD:DP:GQ:PL	1/1:0,50:50:99:2250,151,0
3R	27874326	.	C	T	1399.77	.	AC=2;AF=1.00;AN=2;DP=52;ExcessHet=3.0103;FS=0.000;MLEAC=2;MLEAF=1.00;MQ=42.75;QD=26.92;SOR=0.941	GT:AD:DP:GQ:PL	1/1:0,52:52:99:1428,156,0
3R	27874466	.	G	T	1135.77	.	AC=2;AF=1.00;AN=2;DP=45;ExcessHet=3.0103;FS=0.000;MLEAC=2;MLEAF=1.00;MQ=43.24;QD=25.24;SOR=1.038	GT:AD:DP:GQ:PL	1/1:0,45:45:99:1164,134,0
3R	27874528	.	A	T	1149.77	.	AC=2;AF=1.00;AN=2;DP=44;ExcessHet=3.0103;FS=0.000;MLEAC=2;MLEAF=1.00;MQ=43.40;QD=26.74;SOR=1.179	GT:AD:DP:GQ:PL	1/1:0,43:43:99:1178,129,0
3R	27874898	.	A	AAT	1715.73	.	AC=2;AF=1.00;AN=2;DP=43;ExcessHet=3.0103;FS=0.000;MLEAC=2;MLEAF=1.00;MQ=43.77;QD=31.92;SOR=1.954	GT:AD:DP:GQ:PL	1/1:0,43:43:99:1753,129,0
3R	27875013	.	A	AGC,AGCAC	1435.73	.	AC=1,1;AF=0.500,0.500;AN=2;BaseQRankSum=-1.169;ClippingRankSum=0.000;DP=39;ExcessHet=3.0103;FS=0.000;MLEAC=1,1;MLEAF=0.500,0.500;MQ=43.53;MQRankSum=-0.331;QD=29.54;ReadPosRankSum=1.429;SOR=0.368	GT:AD:DP:GQ:PL	1/2:1,21,12:34:99:1473,371,260,646,0,558
3R	27875110	.	C	A	1224.77	.	AC=2;AF=1.00;AN=2;DP=45;ExcessHet=3.0103;FS=0.000;MLEAC=2;MLEAF=1.00;MQ=43.57;QD=27.22;SOR=0.737	GT:AD:DP:GQ:PL	1/1:0,45:45:99:1253,135,0
3R	27875148	.	A	AGTGT	1988.73	.	AC=2;AF=1.00;AN=2;DP=50;ExcessHet=3.0103;FS=0.000;MLEAC=2;MLEAF=1.00;MQ=43.71;QD=34.57;SOR=0.883	GT:AD:DP:GQ:PL	1/1:0,44:44:99:2026,136,0
3R	27875207	.	T	TATATATGC	1444.73	.	AC=2;AF=1.00;AN=2;BaseQRankSum=2.266;ClippingRankSum=0.000;DP=61;ExcessHet=3.0103;FS=0.000;MLEAC=2;MLEAF=1.00;MQ=43.73;MQRankSum=3.455;QD=25.80;ReadPosRankSum=0.906;SOR=0.846	GT:AD:DP:GQ:PL	1/1:2,54:56:99:1482,121,0
3R	27882856	.	A	T	301.77	.	AC=1;AF=0.500;AN=2;BaseQRankSum=-2.504;ClippingRankSum=0.000;DP=46;ExcessHet=3.0103;FS=1.184;MLEAC=1;MLEAF=0.500;MQ=43.67;MQRankSum=-1.835;QD=6.56;ReadPosRankSum=0.378;SOR=0.929	GT:AD:DP:GQ:PL	0/1:29,17:46:99:330,0,662
3R	27883214	.	C	CA	162.73	.	AC=1;AF=0.500;AN=2;BaseQRankSum=1.072;ClippingRankSum=0.000;DP=48;ExcessHet=3.0103;FS=3.393;MLEAC=1;MLEAF=0.500;MQ=43.58;MQRankSum=1.772;QD=5.25;ReadPosRankSum=-0.356;SOR=0.264	GT:AD:DP:GQ:PL	0/1:16,15:31:99:200,0,176
3R	27884163	.	C	T	315.77	.	AC=1;AF=0.500;AN=2;BaseQRankSum=1.864;ClippingRankSum=0.000;DP=34;ExcessHet=3.0103;FS=5.231;MLEAC=1;MLEAF=0.500;MQ=43.94;MQRankSum=-1.002;QD=9.29;ReadPosRankSum=1.259;SOR=0.617	GT:AD:DP:GQ:PL	0/1:18,16:34:99:344,0,376
3R	27884313	.	ATTGT	A	1077.73	.	AC=1;AF=0.500;AN=2;BaseQRankSum=-1.633;ClippingRankSum=0.000;DP=47;ExcessHet=3.0103;FS=2.606;MLEAC=1;MLEAF=0.500;MQ=44.54;MQRankSum=0.753;QD=22.93;ReadPosRankSum=-0.513;SOR=0.459	GT:AD:DP:GQ:PL	0/1:18,29:47:99:1115,0,572
3R	27884347	.	A	C	1772.77	.	AC=2;AF=1.00;AN=2;DP=48;ExcessHet=3.0103;FS=0.000;MLEAC=2;MLEAF=1.00;MQ=44.57;QD=31.97;SOR=1.298	GT:AD:DP:GQ:PL	1/1:0,48:48:99:1801,144,0
3R	27884350	.	A	T	600.77	.	AC=1;AF=0.500;AN=2;BaseQRankSum=0.160;ClippingRankSum=0.000;DP=49;ExcessHet=3.0103;FS=2.490;MLEAC=1;MLEAF=0.500;MQ=44.56;MQRankSum=1.113;QD=12.26;ReadPosRankSum=-1.193;SOR=0.396	GT:AD:DP:GQ:PL	0/1:21,28:49:99:629,0,440
3R	27884376	.	A	T	619.77	.	AC=1;AF=0.500;AN=2;BaseQRankSum=2.468;ClippingRankSum=0.000;DP=52;ExcessHet=3.0103;FS=3.850;MLEAC=1;MLEAF=0.500;MQ=44.60;MQRankSum=0.781;QD=11.92;ReadPosRankSum=-0.415;SOR=0.459	GT:AD:DP:GQ:PL	0/1:23,29:52:99:648,0,466
3R	27886067	.	C	CATTTATG	2021.73	.	AC=2;AF=1.00;AN=2;DP=45;ExcessHet=3.0103;FS=0.000;MLEAC=2;MLEAF=1.00;MQ=43.60;QD=25.19;SOR=0.941	GT:AD:DP:GQ:PL	1/1:0,43:43:99:2059,141,0
3R	27886072	.	TC	T	2002.73	.	AC=2;AF=1.00;AN=2;DP=46;ExcessHet=3.0103;FS=0.000;MLEAC=2;MLEAF=1.00;MQ=43.61;QD=29.06;SOR=0.929	GT:AD:DP:GQ:PL	1/1:0,45:45:99:2040,138,0
3R	27886516	.	G	C	1754.77	.	AC=2;AF=1.00;AN=2;DP=64;ExcessHet=3.0103;FS=0.000;MLEAC=2;MLEAF=1.00;MQ=43.94;QD=27.42;SOR=0.756	GT:AD:DP:GQ:PL	1/1:0,64:64:99:1783,192,0
3R	27886642	.	T	C	1541.77	.	AC=2;AF=1.00;AN=2;DP=56;ExcessHet=3.0103;FS=0.000;MLEAC=2;MLEAF=1.00;MQ=44.00;QD=27.53;SOR=1.009	GT:AD:DP:GQ:PL	1/1:0,56:56:99:1570,168,0
3R	27886653	.	T	C	1554.77	.	AC=2;AF=1.00;AN=2;DP=57;ExcessHet=3.0103;FS=0.000;MLEAC=2;MLEAF=1.00;MQ=44.00;QD=27.28;SOR=0.960	GT:AD:DP:GQ:PL	1/1:0,57:57:99:1583,171,0
3R	27887438	.	G	C	1432.77	.	AC=2;AF=1.00;AN=2;DP=55;ExcessHet=3.0103;FS=0.000;MLEAC=2;MLEAF=1.00;MQ=43.96;QD=26.53;SOR=0.931	GT:AD:DP:GQ:PL	1/1:0,54:54:99:1461,161,0
3R	27887467	.	C	A	676.77	.	AC=1;AF=0.500;AN=2;BaseQRankSum=1.553;ClippingRankSum=0.000;DP=48;ExcessHet=3.0103;FS=0.000;MLEAC=1;MLEAF=0.500;MQ=44.00;MQRankSum=0.000;QD=14.40;ReadPosRankSum=0.870;SOR=0.756	GT:AD:DP:GQ:PL	0/1:17,30:47:99:705,0,331
3R	27887577	.	C	T	901.77	.	AC=1;AF=0.500;AN=2;BaseQRankSum=2.045;ClippingRankSum=0.000;DP=58;ExcessHet=3.0103;FS=4.034;MLEAC=1;MLEAF=0.500;MQ=43.90;MQRankSum=-0.931;QD=15.55;ReadPosRankSum=-1.808;SOR=0.647	GT:AD:DP:GQ:PL	0/1:18,40:58:99:930,0,318
3R	27887584	.	C	CA	657.73	.	AC=1;AF=0.500;AN=2;BaseQRankSum=-1.773;ClippingRankSum=0.000;DP=55;ExcessHet=3.0103;FS=8.192;MLEAC=1;MLEAF=0.500;MQ=43.89;MQRankSum=-0.927;QD=11.96;ReadPosRankSum=-1.914;SOR=0.775	GT:AD:DP:GQ:PL	0/1:17,38:55:99:695,0,202
3R	27887694	.	T	C	845.77	.	AC=1;AF=0.500;AN=2;BaseQRankSum=-0.410;ClippingRankSum=0.000;DP=53;ExcessHet=3.0103;FS=4.366;MLEAC=1;MLEAF=0.500;MQ=44.00;MQRankSum=0.000;QD=16.26;ReadPosRankSum=-0.657;SOR=0.890	GT:AD:DP:GQ:PL	0/1:14,38:52:99:874,0,242
3R	27887869	.	G	GA	698.73	.	AC=1;AF=0.500;AN=2;BaseQRankSum=-1.010;ClippingRankSum=0.000;DP=60;ExcessHet=3.0103;FS=0.000;MLEAC=1;MLEAF=0.500;MQ=44.13;MQRankSum=0.000;QD=12.26;ReadPosRankSum=0.918;SOR=0.662	GT:AD:DP:GQ:PL	0/1:16,41:57:99:736,0,171
3R	27887941	.	T	A	1066.77	.	AC=1;AF=0.500;AN=2;BaseQRankSum=-0.681;ClippingRankSum=0.000;DP=61;ExcessHet=3.0103;FS=1.177;MLEAC=1;MLEAF=0.500;MQ=43.95;MQRankSum=1.789;QD=17.49;ReadPosRankSum=-0.905;SOR=0.459	GT:AD:DP:GQ:PL	0/1:15,46:61:99:1095,0,236
3R	27887994	.	G	A	1002.77	.	AC=1;AF=0.500;AN=2;BaseQRankSum=-0.660;ClippingRankSum=0.000;DP=61;ExcessHet=3.0103;FS=0.000;MLEAC=1;MLEAF=0.500;MQ=43.95;MQRankSum=1.714;QD=16.44;ReadPosRankSum=2.173;SOR=0.602	GT:AD:DP:GQ:PL	0/1:16,45:61:99:1031,0,237
3R	27888036	.	G	A	903.77	.	AC=1;AF=0.500;AN=2;BaseQRankSum=-0.612;ClippingRankSum=0.000;DP=56;ExcessHet=3.0103;FS=6.111;MLEAC=1;MLEAF=0.500;MQ=44.00;MQRankSum=0.000;QD=16.14;ReadPosRankSum=0.845;SOR=0.223	GT:AD:DP:GQ:PL	0/1:16,40:56:99:932,0,243
3R	27888506	.	T	A	1407.77	.	AC=2;AF=1.00;AN=2;DP=51;ExcessHet=3.0103;FS=0.000;MLEAC=2;MLEAF=1.00;MQ=43.96;QD=27.60;SOR=0.813	GT:AD:DP:GQ:PL	1/1:0,51:51:99:1436,153,0
3R	27888632	.	C	T	1803.77	.	AC=2;AF=1.00;AN=2;DP=40;ExcessHet=3.0103;FS=0.000;MLEAC=2;MLEAF=1.00;MQ=44.00;QD=31.22;SOR=0.968	GT:AD:DP:GQ:PL	1/1:0,39:39:99:1832,132,0
3R	27888641	.	T	C	1950.77	.	AC=2;AF=1.00;AN=2;DP=50;ExcessHet=3.0103;FS=0.000;MLEAC=2;MLEAF=1.00;MQ=43.88;QD=28.63;SOR=0.733	GT:AD:DP:GQ:PL	1/1:0,49:49:99:1979,147,0
3R	27888668	.	C	T	565.77	.	AC=1;AF=0.500;AN=2;BaseQRankSum=1.654;ClippingRankSum=0.000;DP=57;ExcessHet=3.0103;FS=0.000;MLEAC=1;MLEAF=0.500;MQ=43.90;MQRankSum=1.453;QD=10.10;ReadPosRankSum=-0.838;SOR=0.567	GT:AD:DP:GQ:PL	0/1:28,28:56:99:594,0,592
3R	27888728	.	C	T	1707.77	.	AC=2;AF=1.00;AN=2;DP=64;ExcessHet=3.0103;FS=0.000;MLEAC=2;MLEAF=1.00;MQ=43.86;QD=26.68;SOR=0.693	GT:AD:DP:GQ:PL	1/1:0,64:64:99:1736,192,0
3R	27888779	.	T	A	755.77	.	AC=1;AF=0.500;AN=2;BaseQRankSum=4.664;ClippingRankSum=0.000;DP=58;ExcessHet=3.0103;FS=5.338;MLEAC=1;MLEAF=0.500;MQ=43.92;MQRankSum=0.250;QD=13.03;ReadPosRankSum=0.271;SOR=0.495	GT:AD:DP:GQ:PL	0/1:24,34:58:99:784,0,465
3R	27888892	.	GA	G	396.73	.	AC=1;AF=0.500;AN=2;BaseQRankSum=1.432;ClippingRankSum=0.000;DP=57;ExcessHet=3.0103;FS=3.822;MLEAC=1;MLEAF=0.500;MQ=43.97;MQRankSum=1.093;QD=7.21;ReadPosRankSum=1.156;SOR=1.247	GT:AD:DP:GQ:PL	0/1:26,29:55:99:434,0,418
3R	27888979	.	A	G	859.77	.	AC=1;AF=0.500;AN=2;BaseQRankSum=-0.535;ClippingRankSum=0.000;DP=67;ExcessHet=3.0103;FS=3.383;MLEAC=1;MLEAF=0.500;MQ=44.00;MQRankSum=0.000;QD=13.03;ReadPosRankSum=-0.605;SOR=0.572	GT:AD:DP:GQ:PL	0/1:26,40:66:99:888,0,512
3R	27889075	.	A	G	1628.77	.	AC=2;AF=1.00;AN=2;DP=62;ExcessHet=3.0103;FS=0.000;MLEAC=2;MLEAF=1.00;MQ=44.00;QD=26.27;SOR=1.143	GT:AD:DP:GQ:PL	1/1:0,62:62:99:1657,186,0
3R	27889169	.	GTAGC	G	1518.73	.	AC=1;AF=0.500;AN=2;BaseQRankSum=-0.499;ClippingRankSum=0.000;DP=57;ExcessHet=3.0103;FS=0.000;MLEAC=1;MLEAF=0.500;MQ=43.97;MQRankSum=-0.642;QD=26.64;ReadPosRankSum=-1.434;SOR=0.735	GT:AD:DP:GQ:PL	0/1:18,39:57:99:1556,0,638
3R	27889241	.	T	G	1348.77	.	AC=2;AF=1.00;AN=2;DP=51;ExcessHet=3.0103;FS=0.000;MLEAC=2;MLEAF=1.00;MQ=43.96;QD=26.45;SOR=1.436	GT:AD:DP:GQ:PL	1/1:0,51:51:99:1377,152,0
3R	27889461	.	G	C	661.77	.	AC=1;AF=0.500;AN=2;BaseQRankSum=-0.143;ClippingRankSum=0.000;DP=53;ExcessHet=3.0103;FS=1.121;MLEAC=1;MLEAF=0.500;MQ=43.81;MQRankSum=-1.175;QD=12.49;ReadPosRankSum=0.105;SOR=0.465	GT:AD:DP:GQ:PL	0/1:22,31:53:99:690,0,438
3R	27889537	.	C	G	936.77	.	AC=1;AF=0.500;AN=2;BaseQRankSum=-0.388;ClippingRankSum=0.000;DP=52;ExcessHet=3.0103;FS=0.000;MLEAC=1;MLEAF=0.500;MQ=44.00;MQRankSum=0.000;QD=18.01;ReadPosRankSum=1.091;SOR=0.709	GT:AD:DP:GQ:PL	0/1:27,25:52:99:965,0,1161
3R	27889539	.	G	A	936.77	.	AC=1;AF=0.500;AN=2;BaseQRankSum=1.414;ClippingRankSum=0.000;DP=53;ExcessHet=3.0103;FS=0.000;MLEAC=1;MLEAF=0.500;MQ=44.00;MQRankSum=0.000;QD=17.67;ReadPosRankSum=1.287;SOR=0.649	GT:AD:DP:GQ:PL	0/1:28,25:53:99:965,0,1161
3R	27889692	.	T	G	1344.77	.	AC=1;AF=0.500;AN=2;BaseQRankSum=0.826;ClippingRankSum=0.000;DP=54;ExcessHet=3.0103;FS=8.109;MLEAC=1;MLEAF=0.500;MQ=43.65;MQRankSum=-1.496;QD=24.90;ReadPosRankSum=-1.035;SOR=0.928	GT:AD:DP:GQ:PL	0/1:19,35:54:99:1373,0,798
3R	27889702	.	G	A	1358.77	.	AC=1;AF=0.500;AN=2;BaseQRankSum=-1.201;ClippingRankSum=0.000;DP=56;ExcessHet=3.0103;FS=10.271;MLEAC=1;MLEAF=0.500;MQ=43.66;MQRankSum=-1.513;QD=24.26;ReadPosRankSum=-1.189;SOR=0.985	GT:AD:DP:GQ:PL	0/1:20,36:56:99:1387,0,820
3R	27889727	.	A	G	1577.77	.	AC=1;AF=0.500;AN=2;BaseQRankSum=-2.678;ClippingRankSum=0.000;DP=58;ExcessHet=3.0103;FS=7.786;MLEAC=1;MLEAF=0.500;MQ=43.67;MQRankSum=-1.471;QD=27.20;ReadPosRankSum=0.049;SOR=0.769	GT:AD:DP:GQ:PL	0/1:20,38:58:99:1606,0,1001
3R	27889728	.	TAC	T	1610.73	.	AC=1;AF=0.500;AN=2;BaseQRankSum=3.589;ClippingRankSum=0.000;DP=59;ExcessHet=3.0103;FS=9.858;MLEAC=1;MLEAF=0.500;MQ=43.68;MQRankSum=-1.452;QD=27.30;ReadPosRankSum=-0.056;SOR=0.841	GT:AD:DP:GQ:PL	0/1:20,39:59:99:1648,0,998
3R	27889731	.	T	TA	1581.73	.	AC=1;AF=0.500;AN=2;BaseQRankSum=-3.162;ClippingRankSum=0.000;DP=59;ExcessHet=3.0103;FS=9.858;MLEAC=1;MLEAF=0.500;MQ=43.68;MQRankSum=-1.452;QD=26.81;ReadPosRankSum=0.000;SOR=0.841	GT:AD:DP:GQ:PL	0/1:20,39:59:99:1619,0,1001
3R	27889739	.	A	G	1503.77	.	AC=1;AF=0.500;AN=2;BaseQRankSum=1.698;ClippingRankSum=0.000;DP=58;ExcessHet=3.0103;FS=12.584;MLEAC=1;MLEAF=0.500;MQ=43.67;MQRankSum=-1.529;QD=25.93;ReadPosRankSum=0.551;SOR=1.045	GT:AD:DP:GQ:PL	0/1:21,37:58:99:1532,0,1029
3R	27889860	.	G	T	910.77	.	AC=1;AF=0.500;AN=2;BaseQRankSum=-1.119;ClippingRankSum=0.000;DP=62;ExcessHet=3.0103;FS=0.000;MLEAC=1;MLEAF=0.500;MQ=43.91;MQRankSum=-1.195;QD=14.69;ReadPosRankSum=1.113;SOR=0.693	GT:AD:DP:GQ:PL	0/1:20,42:62:99:939,0,356
3R	27890044	.	T	TCCCACAG	1127.73	.	AC=1;AF=0.500;AN=2;BaseQRankSum=0.000;ClippingRankSum=0.000;DP=45;ExcessHet=3.0103;FS=1.366;MLEAC=1;MLEAF=0.500;MQ=44.49;MQRankSum=0.995;QD=28.92;ReadPosRankSum=-1.690;SOR=1.101	GT:AD:DP:GQ:PL	0/1:12,27:39:99:1165,0,875
3R	27890516	.	A	T	455.77	.	AC=1;AF=0.500;AN=2;BaseQRankSum=-2.396;ClippingRankSum=0.000;DP=38;ExcessHet=3.0103;FS=0.000;MLEAC=1;MLEAF=0.500;MQ=43.81;MQRankSum=1.364;QD=11.99;ReadPosRankSum=1.115;SOR=0.754	GT:AD:DP:GQ:PL	0/1:14,24:38:99:484,0,274
3R	27890901	.	AGT	A	515.73	.	AC=1;AF=0.500;AN=2;BaseQRankSum=-0.055;ClippingRankSum=0.000;DP=50;ExcessHet=3.0103;FS=2.684;MLEAC=1;MLEAF=0.500;MQ=43.88;MQRankSum=-1.930;QD=10.53;ReadPosRankSum=-1.876;SOR=0.313	GT:AD:DP:GQ:PL	0/1:32,17:49:99:553,0,1169
3R	27890918	.	A	G	242.77	.	AC=1;AF=0.500;AN=2;BaseQRankSum=-2.542;ClippingRankSum=0.000;DP=43;ExcessHet=3.0103;FS=6.860;MLEAC=1;MLEAF=0.500;MQ=43.87;MQRankSum=-1.921;QD=5.65;ReadPosRankSum=-0.459;SOR=0.416	GT:AD:DP:GQ:PL	0/1:28,15:43:99:271,0,655
3R	27891082	.	T	C	98.77	.	AC=1;AF=0.500;AN=2;BaseQRankSum=-0.659;ClippingRankSum=0.000;DP=39;ExcessHet=3.0103;FS=1.481;MLEAC=1;MLEAF=0.500;MQ=44.00;MQRankSum=0.000;QD=2.53;ReadPosRankSum=0.877;SOR=1.048	GT:AD:DP:GQ:PL	0/1:30,9:39:99:127,0,718
3R	27891111	.	G	A	619.77	.	AC=1;AF=0.500;AN=2;BaseQRankSum=1.102;ClippingRankSum=0.000;DP=36;ExcessHet=3.0103;FS=0.000;MLEAC=1;MLEAF=0.500;MQ=44.00;MQRankSum=0.000;QD=17.22;ReadPosRankSum=-1.053;SOR=0.565	GT:AD:DP:GQ:PL	0/1:8,28:36:92:648,0,92
3R	27891186	.	A	G	808.77	.	AC=2;AF=1.00;AN=2;DP=31;ExcessHet=3.0103;FS=0.000;MLEAC=2;MLEAF=1.00;MQ=44.00;QD=26.09;SOR=1.402	GT:AD:DP:GQ:PL	1/1:0,31:31:93:837,93,0
3R	27891361	.	GT	G	46.84	.	AC=2;AF=1.00;AN=2;DP=26;ExcessHet=3.0103;FS=0.000;MLEAC=2;MLEAF=1.00;MQ=42.52;QD=7.81;SOR=2.303	GT:AD:DP:GQ:PL	1/1:0,6:6:16:84,16,0
3R	27891478	.	C	T	1804.77	.	AC=2;AF=1.00;AN=2;DP=43;ExcessHet=3.0103;FS=0.000;MLEAC=2;MLEAF=1.00;MQ=44.06;QD=28.59;SOR=0.788	GT:AD:DP:GQ:PL	1/1:0,42:42:99:1833,126,0
3R	27891481	.	C	A	1776.77	.	AC=2;AF=1.00;AN=2;DP=42;ExcessHet=3.0103;FS=0.000;MLEAC=2;MLEAF=1.00;MQ=43.79;QD=33.03;SOR=0.843	GT:AD:DP:GQ:PL	1/1:0,41:41:99:1805,123,0
3R	27891520	.	C	T	749.77	.	AC=1;AF=0.500;AN=2;BaseQRankSum=-0.463;ClippingRankSum=0.000;DP=53;ExcessHet=3.0103;FS=4.210;MLEAC=1;MLEAF=0.500;MQ=43.76;MQRankSum=1.728;QD=14.42;ReadPosRankSum=1.226;SOR=0.255	GT:AD:DP:GQ:PL	0/1:18,34:52:99:778,0,325
3R	27891758	.	T	A	1922.77	.	AC=2;AF=1.00;AN=2;DP=44;ExcessHet=3.0103;FS=0.000;MLEAC=2;MLEAF=1.00;MQ=43.52;QD=28.56;SOR=1.662	GT:AD:DP:GQ:PL	1/1:0,44:44:99:1951,132,0
3R	27891760	.	A	C	2012.77	.	AC=2;AF=1.00;AN=2;DP=41;ExcessHet=3.0103;FS=0.000;MLEAC=2;MLEAF=1.00;MQ=43.49;QD=25.81;SOR=1.501	GT:AD:DP:GQ:PL	1/1:0,41:41:99:2041,138,0
3R	27891763	.	CACCCAA	C	1897.73	.	AC=2;AF=1.00;AN=2;DP=41;ExcessHet=3.0103;FS=0.000;MLEAC=2;MLEAF=1.00;MQ=43.49;QD=28.67;SOR=1.347	GT:AD:DP:GQ:PL	1/1:0,41:41:99:1935,129,0
3R	27891773	.	A	G	1902.77	.	AC=2;AF=1.00;AN=2;DP=40;ExcessHet=3.0103;FS=0.000;MLEAC=2;MLEAF=1.00;MQ=43.47;QD=30.71;SOR=1.445	GT:AD:DP:GQ:PL	1/1:0,40:40:99:1931,129,0
3R	27891778	.	CCTT	C	1794.73	.	AC=2;AF=1.00;AN=2;DP=39;ExcessHet=3.0103;FS=0.000;MLEAC=2;MLEAF=1.00;MQ=43.38;QD=33.58;SOR=1.236	GT:AD:DP:GQ:PL	1/1:0,39:39:99:1832,123,0
3R	27891970	.	A	G	491.77	.	AC=2;AF=1.00;AN=2;DP=21;ExcessHet=3.0103;FS=0.000;MLEAC=2;MLEAF=1.00;MQ=43.58;QD=23.42;SOR=1.828	GT:AD:DP:GQ:PL	1/1:0,21:21:62:520,62,0
3R	27891996	.	GGGGC	G	700.73	.	AC=1;AF=0.500;AN=2;BaseQRankSum=3.149;ClippingRankSum=0.000;DP=25;ExcessHet=3.0103;FS=16.250;MLEAC=1;MLEAF=0.500;MQ=44.33;MQRankSum=2.635;QD=30.47;ReadPosRankSum=1.006;SOR=5.994	GT:AD:DP:GQ:PL	0/1:4,19:23:99:738,0,101
3R	27892113	.	G	A	544.77	.	AC=2;AF=1.00;AN=2;DP=21;ExcessHet=3.0103;FS=0.000;MLEAC=2;MLEAF=1.00;MQ=44.91;QD=25.94;SOR=0.990	GT:AD:DP:GQ:PL	1/1:0,21:21:63:573,63,0
3R	27892162	.	A	G	809.77	.	AC=2;AF=1.00;AN=2;DP=20;ExcessHet=3.0103;FS=0.000;MLEAC=2;MLEAF=1.00;MQ=38.30;QD=33.18;SOR=2.948	GT:AD:DP:GQ:PL	1/1:0,19:19:57:838,57,0
3R	27892165	.	G	A	809.77	.	AC=2;AF=1.00;AN=2;DP=20;ExcessHet=3.0103;FS=0.000;MLEAC=2;MLEAF=1.00;MQ=38.30;QD=32.03;SOR=2.948	GT:AD:DP:GQ:PL	1/1:0,19:19:57:838,57,0
3R	27892184	.	ACT	A	772.73	.	AC=2;AF=1.00;AN=2;DP=19;ExcessHet=3.0103;FS=0.000;MLEAC=2;MLEAF=1.00;MQ=38.77;QD=28.46;SOR=1.863	GT:AD:DP:GQ:PL	1/1:0,18:18:54:810,54,0
3R	27892190	.	G	A	781.77	.	AC=2;AF=1.00;AN=2;DP=18;ExcessHet=3.0103;FS=0.000;MLEAC=2;MLEAF=1.00;MQ=38.45;QD=31.90;SOR=1.739	GT:AD:DP:GQ:PL	1/1:0,17:17:54:810,54,0
3R	27892191	.	AGGG	A	952.73	.	AC=2;AF=1.00;AN=2;DP=18;ExcessHet=3.0103;FS=0.000;MLEAC=2;MLEAF=1.00;MQ=38.45;QD=27.99;SOR=1.739	GT:AD:DP:GQ:PL	1/1:0,17:17:66:990,66,0
3R	27892195	.	A	AAAAAAAAAAACTG	907.73	.	AC=2;AF=1.00;AN=2;DP=18;ExcessHet=3.0103;FS=0.000;MLEAC=2;MLEAF=1.00;MQ=38.45;QD=30.95;SOR=1.739	GT:AD:DP:GQ:PL	1/1:0,17:17:63:945,63,0
3R	27892362	.	T	C	1898.77	.	AC=2;AF=1.00;AN=2;DP=43;ExcessHet=3.0103;FS=0.000;MLEAC=2;MLEAF=1.00;MQ=41.41;QD=31.83;SOR=1.055	GT:AD:DP:GQ:PL	1/1:0,43:43:99:1927,132,0
3R	27892369	.	CGG	C	1971.73	.	AC=2;AF=1.00;AN=2;DP=45;ExcessHet=3.0103;FS=0.000;MLEAC=2;MLEAF=1.00;MQ=41.48;QD=24.95;SOR=0.929	GT:AD:DP:GQ:PL	1/1:0,45:45:99:2009,135,0
3R	27892381	.	A	C	1996.77	.	AC=2;AF=1.00;AN=2;DP=44;ExcessHet=3.0103;FS=0.000;MLEAC=2;MLEAF=1.00;MQ=41.42;QD=30.36;SOR=0.693	GT:AD:DP:GQ:PL	1/1:0,44:44:99:2025,135,0
3R	27892384	.	CT	C	1851.73	.	AC=2;AF=1.00;AN=2;DP=39;ExcessHet=3.0103;FS=0.000;MLEAC=2;MLEAF=1.00;MQ=41.16;QD=28.88;SOR=0.850	GT:AD:DP:GQ:PL	1/1:0,39:39:99:1889,126,0
3R	27892386	.	C	CATAGAG	1806.73	.	AC=2;AF=1.00;AN=2;DP=39;ExcessHet=3.0103;FS=0.000;MLEAC=2;MLEAF=1.00;MQ=41.16;QD=32.48;SOR=0.850	GT:AD:DP:GQ:PL	1/1:0,39:39:99:1844,123,0
3R	27892682	.	T	C	621.77	.	AC=1;AF=0.500;AN=2;BaseQRankSum=-2.346;ClippingRankSum=0.000;DP=54;ExcessHet=3.0103;FS=10.512;MLEAC=1;MLEAF=0.500;MQ=44.00;MQRankSum=0.000;QD=11.96;ReadPosRankSum=1.361;SOR=0.975	GT:AD:DP:GQ:PL	0/1:21,31:52:99:650,0,435
3R	27892727	.	A	G	640.77	.	AC=1;AF=0.500;AN=2;BaseQRankSum=-1.155;ClippingRankSum=0.000;DP=48;ExcessHet=3.0103;FS=17.468;MLEAC=1;MLEAF=0.500;MQ=43.94;MQRankSum=-0.708;QD=13.63;ReadPosRankSum=-0.510;SOR=1.350	GT:AD:DP:GQ:PL	0/1:17,30:47:99:669,0,319
3R	27893940	.	GA	G	71.73	.	AC=1;AF=0.500;AN=2;BaseQRankSum=-0.597;ClippingRankSum=0.000;DP=16;ExcessHet=3.0103;FS=10.659;MLEAC=1;MLEAF=0.500;MQ=43.75;MQRankSum=1.599;QD=5.12;ReadPosRankSum=0.515;SOR=0.384	GT:AD:DP:GQ:PL	0/1:5,9:14:54:109,0,54
3R	27893968	.	AGGGGG	A	273.73	.	AC=1;AF=0.500;AN=2;BaseQRankSum=-1.188;ClippingRankSum=0.000;DP=19;ExcessHet=3.0103;FS=9.792;MLEAC=1;MLEAF=0.500;MQ=44.96;MQRankSum=-1.521;QD=21.06;ReadPosRankSum=0.589;SOR=0.027	GT:AD:DP:GQ:PL	0/1:5,8:13:99:311,0,174
3R	27894887	.	C	T	373.77	.	AC=1;AF=0.500;AN=2;BaseQRankSum=-0.187;ClippingRankSum=0.000;DP=73;ExcessHet=3.0103;FS=0.946;MLEAC=1;MLEAF=0.500;MQ=43.97;MQRankSum=0.708;QD=5.12;ReadPosRankSum=-0.008;SOR=0.709	GT:AD:DP:GQ:PL	0/1:50,23:73:99:402,0,1130
3R	27895381	.	C	G	363.77	.	AC=1;AF=0.500;AN=2;BaseQRankSum=-2.539;ClippingRankSum=0.000;DP=50;ExcessHet=3.0103;FS=2.492;MLEAC=1;MLEAF=0.500;MQ=43.96;MQRankSum=0.872;QD=7.42;ReadPosRankSum=2.357;SOR=1.124	GT:AD:DP:GQ:PL	0/1:29,20:49:99:392,0,661
3R	27895656	.	A	G	249.77	.	AC=1;AF=0.500;AN=2;BaseQRankSum=-1.770;ClippingRankSum=0.000;DP=54;ExcessHet=3.0103;FS=2.424;MLEAC=1;MLEAF=0.500;MQ=44.00;MQRankSum=0.000;QD=4.71;ReadPosRankSum=0.340;SOR=1.061	GT:AD:DP:GQ:PL	0/1:36,17:53:99:278,0,793
3R	27895792	.	A	C	291.77	.	AC=1;AF=0.500;AN=2;BaseQRankSum=-0.357;ClippingRankSum=0.000;DP=54;ExcessHet=3.0103;FS=11.307;MLEAC=1;MLEAF=0.500;MQ=43.96;MQRankSum=0.728;QD=5.51;ReadPosRankSum=-0.906;SOR=2.158	GT:AD:DP:GQ:PL	0/1:36,17:53:99:320,0,850
3R	27896023	.	C	T	277.77	.	AC=1;AF=0.500;AN=2;BaseQRankSum=1.320;ClippingRankSum=0.000;DP=50;ExcessHet=3.0103;FS=6.801;MLEAC=1;MLEAF=0.500;MQ=44.00;MQRankSum=0.000;QD=5.56;ReadPosRankSum=-0.663;SOR=1.777	GT:AD:DP:GQ:PL	0/1:33,17:50:99:306,0,749
3R	27896036	.	GA	G	684.73	.	AC=1;AF=0.500;AN=2;BaseQRankSum=1.363;ClippingRankSum=0.000;DP=52;ExcessHet=3.0103;FS=8.440;MLEAC=1;MLEAF=0.500;MQ=44.00;MQRankSum=0.000;QD=13.17;ReadPosRankSum=-0.960;SOR=1.897	GT:AD:DP:GQ:PL	0/1:32,20:52:99:722,0,1433
3R	27896039	.	A	G	693.77	.	AC=1;AF=0.500;AN=2;BaseQRankSum=-2.007;ClippingRankSum=0.000;DP=53;ExcessHet=3.0103;FS=8.440;MLEAC=1;MLEAF=0.500;MQ=44.00;MQRankSum=0.000;QD=13.34;SOR=1.897	GT:AD:DP:GQ:PL	0/1:32,20:52:99:722,0,1433
3R	27896081	.	A	G	407.77	.	AC=1;AF=0.500;AN=2;BaseQRankSum=0.667;ClippingRankSum=0.000;DP=63;ExcessHet=3.0103;FS=7.761;MLEAC=1;MLEAF=0.500;MQ=44.00;MQRankSum=0.000;QD=6.58;ReadPosRankSum=0.781;SOR=1.802	GT:AD:DP:GQ:PL	0/1:40,22:62:99:436,0,913
3R	27896235	.	T	TAGAGAGCC	386.73	.	AC=1;AF=0.500;AN=2;BaseQRankSum=0.439;ClippingRankSum=0.000;DP=47;ExcessHet=3.0103;FS=5.035;MLEAC=1;MLEAF=0.500;MQ=43.88;MQRankSum=-2.822;QD=8.99;ReadPosRankSum=-0.583;SOR=0.789	GT:AD:DP:GQ:PL	0/1:31,12:43:99:424,0,2520
3R	27896384	.	C	T	555.77	.	AC=1;AF=0.500;AN=2;BaseQRankSum=-0.833;ClippingRankSum=0.000;DP=45;ExcessHet=3.0103;FS=4.517;MLEAC=1;MLEAF=0.500;MQ=43.35;MQRankSum=-2.650;QD=12.35;ReadPosRankSum=0.807;SOR=1.147	GT:AD:DP:GQ:PL	0/1:29,16:45:99:584,0,4893
3R	27896386	.	T	A	556.77	.	AC=1;AF=0.500;AN=2;BaseQRankSum=-1.906;ClippingRankSum=0.000;DP=44;ExcessHet=3.0103;FS=4.591;MLEAC=1;MLEAF=0.500;MQ=43.34;MQRankSum=-2.598;QD=12.65;ReadPosRankSum=0.770;SOR=1.117	GT:AD:DP:GQ:PL	0/1:28,16:44:99:585,0,4892
3R	27896390	.	T	C	643.77	.	AC=1;AF=0.500;AN=2;BaseQRankSum=-2.306;ClippingRankSum=0.000;DP=43;ExcessHet=3.0103;FS=6.673;MLEAC=1;MLEAF=0.500;MQ=43.28;MQRankSum=-2.914;QD=14.97;ReadPosRankSum=0.792;SOR=1.088	GT:AD:DP:GQ:PL	0/1:27,16:43:99:672,0,4940
3R	27896413	.	A	G	807.77	.	AC=1;AF=0.500;AN=2;BaseQRankSum=0.000;ClippingRankSum=0.000;DP=51;ExcessHet=3.0103;FS=5.870;MLEAC=1;MLEAF=0.500;MQ=44.13;MQRankSum=-1.137;QD=15.84;ReadPosRankSum=0.200;SOR=1.240	GT:AD:DP:GQ:PL	0/1:29,22:51:99:836,0,5096
3R	27896418	.	T	TGTGTGTGA	840.73	.	AC=1;AF=0.500;AN=2;BaseQRankSum=-1.019;ClippingRankSum=0.000;DP=51;ExcessHet=3.0103;FS=3.975;MLEAC=1;MLEAF=0.500;MQ=44.57;MQRankSum=-0.334;QD=16.48;ReadPosRankSum=-0.199;SOR=1.104	GT:AD:DP:GQ:PL	0/1:28,23:51:99:878,0,5093
3R	27897231	.	A	T	780.77	.	AC=1;AF=0.500;AN=2;BaseQRankSum=-1.324;ClippingRankSum=0.000;DP=65;ExcessHet=3.0103;FS=0.000;MLEAC=1;MLEAF=0.500;MQ=43.91;MQRankSum=-1.179;QD=12.01;ReadPosRankSum=-0.192;SOR=0.591	GT:AD:DP:GQ:PL	0/1:27,38:65:99:809,0,543
3R	27897566	.	G	A	338.77	.	AC=1;AF=0.500;AN=2;BaseQRankSum=3.414;ClippingRankSum=0.000;DP=56;ExcessHet=3.0103;FS=0.000;MLEAC=1;MLEAF=0.500;MQ=44.00;MQRankSum=0.000;QD=6.05;ReadPosRankSum=0.658;SOR=0.738	GT:AD:DP:GQ:PL	0/1:37,19:56:99:367,0,833
3R	27897740	.	T	G	259.77	.	AC=1;AF=0.500;AN=2;BaseQRankSum=-0.642;ClippingRankSum=0.000;DP=44;ExcessHet=3.0103;FS=0.000;MLEAC=1;MLEAF=0.500;MQ=44.00;MQRankSum=0.000;QD=5.90;ReadPosRankSum=1.338;SOR=0.620	GT:AD:DP:GQ:PL	0/1:29,15:44:99:288,0,684
3R	27898158	.	T	C	495.77	.	AC=1;AF=0.500;AN=2;BaseQRankSum=-1.459;ClippingRankSum=0.000;DP=64;ExcessHet=3.0103;FS=6.905;MLEAC=1;MLEAF=0.500;MQ=43.97;MQRankSum=-1.139;QD=7.75;ReadPosRankSum=0.863;SOR=1.507	GT:AD:DP:GQ:PL	0/1:37,27:64:99:524,0,802
3R	27898189	.	T	C	944.77	.	AC=1;AF=0.500;AN=2;BaseQRankSum=-0.120;ClippingRankSum=0.000;DP=63;ExcessHet=3.0103;FS=3.540;MLEAC=1;MLEAF=0.500;MQ=43.97;MQRankSum=-1.123;QD=15.00;ReadPosRankSum=-1.392;SOR=1.302	GT:AD:DP:GQ:PL	0/1:36,27:63:99:973,0,1375
3R	27898198	.	G	C	1073.77	.	AC=1;AF=0.500;AN=2;BaseQRankSum=1.517;ClippingRankSum=0.000;DP=64;ExcessHet=3.0103;FS=8.667;MLEAC=1;MLEAF=0.500;MQ=43.97;MQRankSum=-1.067;QD=16.78;ReadPosRankSum=-2.618;SOR=1.393	GT:AD:DP:GQ:PL	0/1:35,29:64:99:1102,0,1380
3R	27898217	.	T	G	879.77	.	AC=1;AF=0.500;AN=2;BaseQRankSum=0.293;ClippingRankSum=0.000;DP=63;ExcessHet=3.0103;FS=6.764;MLEAC=1;MLEAF=0.500;MQ=43.97;MQRankSum=-1.200;QD=13.96;ReadPosRankSum=-0.947;SOR=1.311	GT:AD:DP:GQ:PL	0/1:38,25:63:99:908,0,1440
3R	27898256	.	A	T	408.77	.	AC=1;AF=0.500;AN=2;BaseQRankSum=0.832;ClippingRankSum=0.000;DP=62;ExcessHet=3.0103;FS=0.000;MLEAC=1;MLEAF=0.500;MQ=43.97;MQRankSum=-1.269;QD=6.59;ReadPosRankSum=1.480;SOR=0.733	GT:AD:DP:GQ:PL	0/1:39,23:62:99:437,0,898
3R	27898309	.	T	C	1108.77	.	AC=1;AF=0.500;AN=2;BaseQRankSum=2.446;ClippingRankSum=0.000;DP=67;ExcessHet=3.0103;FS=0.000;MLEAC=1;MLEAF=0.500;MQ=44.00;MQRankSum=0.000;QD=16.55;ReadPosRankSum=0.032;SOR=0.665	GT:AD:DP:GQ:PL	0/1:37,30:67:99:1137,0,1437
3R	27898321	.	T	G	1116.77	.	AC=1;AF=0.500;AN=2;BaseQRankSum=-0.839;ClippingRankSum=0.000;DP=68;ExcessHet=3.0103;FS=0.000;MLEAC=1;MLEAF=0.500;MQ=44.00;MQRankSum=0.000;QD=16.42;ReadPosRankSum=-0.043;SOR=0.620	GT:AD:DP:GQ:PL	0/1:38,30:68:99:1145,0,1505
3R	27898326	.	A	G	1068.77	.	AC=1;AF=0.500;AN=2;BaseQRankSum=-0.832;ClippingRankSum=0.000;DP=67;ExcessHet=3.0103;FS=0.000;MLEAC=1;MLEAF=0.500;MQ=44.00;MQRankSum=0.000;QD=15.95;ReadPosRankSum=0.496;SOR=0.781	GT:AD:DP:GQ:PL	0/1:39,28:67:99:1097,0,1572
3R	27898355	.	T	C	476.77	.	AC=1;AF=0.500;AN=2;BaseQRankSum=0.536;ClippingRankSum=0.000;DP=62;ExcessHet=3.0103;FS=5.076;MLEAC=1;MLEAF=0.500;MQ=44.00;MQRankSum=0.000;QD=7.69;ReadPosRankSum=0.200;SOR=1.047	GT:AD:DP:GQ:PL	0/1:37,25:62:99:505,0,816
3R	27898727	.	C	G	309.77	.	AC=1;AF=0.500;AN=2;BaseQRankSum=0.167;ClippingRankSum=0.000;DP=58;ExcessHet=3.0103;FS=3.751;MLEAC=1;MLEAF=0.500;MQ=44.00;MQRankSum=0.000;QD=5.34;ReadPosRankSum=1.724;SOR=0.515	GT:AD:DP:GQ:PL	0/1:37,21:58:99:338,0,877
3R	27898872	.	TCGACGC	T	652.73	.	AC=1;AF=0.500;AN=2;BaseQRankSum=-2.444;ClippingRankSum=0.000;DP=60;ExcessHet=3.0103;FS=0.000;MLEAC=1;MLEAF=0.500;MQ=44.00;MQRankSum=0.000;QD=11.87;ReadPosRankSum=-0.095;SOR=0.793	GT:AD:DP:GQ:PL	0/1:36,19:55:99:690,0,1507
3R	27898914	.	G	T	744.77	.	AC=1;AF=0.500;AN=2;BaseQRankSum=-1.263;ClippingRankSum=0.000;DP=48;ExcessHet=3.0103;FS=6.040;MLEAC=1;MLEAF=0.500;MQ=44.00;MQRankSum=0.000;QD=15.52;ReadPosRankSum=-1.025;SOR=1.342	GT:AD:DP:GQ:PL	0/1:28,20:48:99:773,0,1088
3R	27898929	.	T	A	777.77	.	AC=1;AF=0.500;AN=2;BaseQRankSum=-1.292;ClippingRankSum=0.000;DP=49;ExcessHet=3.0103;FS=4.189;MLEAC=1;MLEAF=0.500;MQ=44.00;MQRankSum=0.000;QD=15.87;ReadPosRankSum=-0.985;SOR=1.501	GT:AD:DP:GQ:PL	0/1:27,22:49:99:806,0,1088
3R	27899013	.	C	T	401.77	.	AC=1;AF=0.500;AN=2;BaseQRankSum=1.036;ClippingRankSum=0.000;DP=61;ExcessHet=3.0103;FS=2.400;MLEAC=1;MLEAF=0.500;MQ=44.00;MQRankSum=0.000;QD=6.59;ReadPosRankSum=-0.824;SOR=0.352	GT:AD:DP:GQ:PL	0/1:39,22:61:99:430,0,858
3R	27899366	.	A	G	964.77	.	AC=1;AF=0.500;AN=2;BaseQRankSum=-1.151;ClippingRankSum=0.000;DP=31;ExcessHet=3.0103;FS=7.186;MLEAC=1;MLEAF=0.500;MQ=43.84;MQRankSum=-0.721;QD=31.12;ReadPosRankSum=-0.690;SOR=0.078	GT:AD:DP:GQ:PL	0/1:7,24:31:99:993,0,219
3R	27899372	.	T	C	964.77	.	AC=1;AF=0.500;AN=2;BaseQRankSum=-2.246;ClippingRankSum=0.000;DP=32;ExcessHet=3.0103;FS=9.840;MLEAC=1;MLEAF=0.500;MQ=43.85;MQRankSum=-0.706;QD=30.15;ReadPosRankSum=-0.845;SOR=0.216	GT:AD:DP:GQ:PL	0/1:7,25:32:99:993,0,219
3R	27899549	.	CTT	C	918.73	.	AC=1;AF=0.500;AN=2;BaseQRankSum=-0.619;ClippingRankSum=0.000;DP=52;ExcessHet=3.0103;FS=4.590;MLEAC=1;MLEAF=0.500;MQ=43.75;MQRankSum=-0.602;QD=18.01;ReadPosRankSum=0.292;SOR=0.235	GT:AD:DP:GQ:PL	0/1:15,36:51:99:956,0,295
3R	27899600	.	G	T	1079.77	.	AC=1;AF=0.500;AN=2;BaseQRankSum=2.165;ClippingRankSum=0.000;DP=66;ExcessHet=3.0103;FS=2.374;MLEAC=1;MLEAF=0.500;MQ=43.91;MQRankSum=0.196;QD=16.36;ReadPosRankSum=-0.220;SOR=0.368	GT:AD:DP:GQ:PL	0/1:19,47:66:99:1108,0,280
3R	27899655	.	G	A	1004.77	.	AC=1;AF=0.500;AN=2;BaseQRankSum=1.349;ClippingRankSum=0.000;DP=64;ExcessHet=3.0103;FS=0.000;MLEAC=1;MLEAF=0.500;MQ=43.91;MQRankSum=0.161;QD=15.70;ReadPosRankSum=0.375;SOR=0.779	GT:AD:DP:GQ:PL	0/1:19,45:64:99:1033,0,322
3R	27899685	.	A	G	591.77	.	AC=1;AF=0.500;AN=2;BaseQRankSum=0.642;ClippingRankSum=0.000;DP=68;ExcessHet=3.0103;FS=1.079;MLEAC=1;MLEAF=0.500;MQ=43.91;MQRankSum=-0.192;QD=8.70;ReadPosRankSum=-0.191;SOR=0.980	GT:AD:DP:GQ:PL	0/1:49,19:68:99:620,0,1922
3R	27899701	.	T	G	594.77	.	AC=1;AF=0.500;AN=2;BaseQRankSum=2.395;ClippingRankSum=0.000;DP=62;ExcessHet=3.0103;FS=3.847;MLEAC=1;MLEAF=0.500;MQ=43.94;MQRankSum=-0.633;QD=9.59;ReadPosRankSum=-0.473;SOR=1.234	GT:AD:DP:GQ:PL	0/1:44,18:62:99:623,0,1793
3R	27899719	.	A	G	561.77	.	AC=1;AF=0.500;AN=2;BaseQRankSum=-0.695;ClippingRankSum=0.000;DP=68;ExcessHet=3.0103;FS=2.334;MLEAC=1;MLEAF=0.500;MQ=43.94;MQRankSum=-0.736;QD=8.26;ReadPosRankSum=0.438;SOR=1.049	GT:AD:DP:GQ:PL	0/1:50,18:68:99:590,0,1927
3R	27899749	.	G	A	2693.77	.	AC=2;AF=1.00;AN=2;DP=61;ExcessHet=3.0103;FS=0.000;MLEAC=2;MLEAF=1.00;MQ=44.00;QD=27.50;SOR=1.107	GT:AD:DP:GQ:PL	1/1:0,61:61:99:2722,184,0
3R	27899750	.	C	T	2693.77	.	AC=2;AF=1.00;AN=2;DP=60;ExcessHet=3.0103;FS=0.000;MLEAC=2;MLEAF=1.00;MQ=44.00;QD=24.53;SOR=1.160	GT:AD:DP:GQ:PL	1/1:0,60:60:99:2722,184,0
3R	27899895	.	C	G	1021.77	.	AC=1;AF=0.500;AN=2;BaseQRankSum=-0.362;ClippingRankSum=0.000;DP=78;ExcessHet=3.0103;FS=3.085;MLEAC=1;MLEAF=0.500;MQ=43.96;MQRankSum=-0.786;QD=13.10;ReadPosRankSum=-0.506;SOR=0.487	GT:AD:DP:GQ:PL	0/1:31,47:78:99:1050,0,577
3R	27899965	.	A	G	1526.77	.	AC=2;AF=1.00;AN=2;DP=59;ExcessHet=3.0103;FS=0.000;MLEAC=2;MLEAF=1.00;MQ=44.00;QD=25.88;SOR=1.316	GT:AD:DP:GQ:PL	1/1:0,59:59:99:1555,175,0
3R	27900454	.	CA	C	1195.73	.	AC=2;AF=1.00;AN=2;DP=61;ExcessHet=3.0103;FS=0.000;MLEAC=2;MLEAF=1.00;MQ=44.00;QD=20.98;SOR=1.140	GT:AD:DP:GQ:PL	1/1:0,57:57:99:1233,170,0
3R	27900482	.	C	A	3031.77	.	AC=2;AF=1.00;AN=2;DP=67;ExcessHet=3.0103;FS=0.000;MLEAC=2;MLEAF=1.00;MQ=43.89;QD=30.37;SOR=0.917	GT:AD:DP:GQ:PL	1/1:0,67:67:99:3060,208,0
3R	27900491	.	G	T	2941.77	.	AC=2;AF=1.00;AN=2;DP=66;ExcessHet=3.0103;FS=0.000;MLEAC=2;MLEAF=1.00;MQ=43.89;QD=28.98;SOR=0.886	GT:AD:DP:GQ:PL	1/1:0,66:66:99:2970,199,0
3R	27900505	.	ATAGC	A	2977.73	.	AC=2;AF=1.00;AN=2;DP=67;ExcessHet=3.0103;FS=0.000;MLEAC=2;MLEAF=1.00;MQ=43.89;QD=30.80;SOR=0.849	GT:AD:DP:GQ:PL	1/1:0,67:67:99:3015,202,0
3R	27900556	.	A	T	1613.77	.	AC=2;AF=1.00;AN=2;DP=61;ExcessHet=3.0103;FS=0.000;MLEAC=2;MLEAF=1.00;MQ=44.25;QD=26.90;SOR=0.831	GT:AD:DP:GQ:PL	1/1:0,60:60:99:1642,180,0
3R	27900648	.	G	GCACACA	1306.73	.	AC=1;AF=0.500;AN=2;BaseQRankSum=0.926;ClippingRankSum=0.000;DP=50;ExcessHet=3.0103;FS=0.000;MLEAC=1;MLEAF=0.500;MQ=44.35;MQRankSum=0.399;QD=28.41;ReadPosRankSum=0.769;SOR=0.732	GT:AD:DP:GQ:PL	0/1:13,33:46:99:1344,0,840
3R	27901003	.	G	A	1273.77	.	AC=2;AF=1.00;AN=2;DP=48;ExcessHet=3.0103;FS=0.000;MLEAC=2;MLEAF=1.00;MQ=43.81;QD=26.54;SOR=1.298	GT:AD:DP:GQ:PL	1/1:0,48:48:99:1302,144,0
3R	27901060	.	T	G	1111.77	.	AC=2;AF=1.00;AN=2;DP=42;ExcessHet=3.0103;FS=0.000;MLEAC=2;MLEAF=1.00;MQ=44.00;QD=26.47;SOR=0.693	GT:AD:DP:GQ:PL	1/1:0,42:42:99:1140,126,0
3R	27901234	.	A	T	264.77	.	AC=1;AF=0.500;AN=2;BaseQRankSum=-1.004;ClippingRankSum=0.000;DP=44;ExcessHet=3.0103;FS=2.817;MLEAC=1;MLEAF=0.500;MQ=44.00;MQRankSum=0.000;QD=6.02;ReadPosRankSum=0.915;SOR=0.330	GT:AD:DP:GQ:PL	0/1:28,16:44:99:293,0,652
3R	27901299	.	A	C	542.77	.	AC=1;AF=0.500;AN=2;BaseQRankSum=0.303;ClippingRankSum=0.000;DP=43;ExcessHet=3.0103;FS=0.000;MLEAC=1;MLEAF=0.500;MQ=43.83;MQRankSum=1.226;QD=12.62;ReadPosRankSum=0.931;SOR=0.609	GT:AD:DP:GQ:PL	0/1:18,25:43:99:571,0,375
3R	27901409	.	ATGTGTGTGTACGTG	A	1046.73	.	AC=1;AF=0.500;AN=2;BaseQRankSum=-0.157;ClippingRankSum=0.000;DP=46;ExcessHet=3.0103;FS=2.704;MLEAC=1;MLEAF=0.500;MQ=43.50;MQRankSum=0.835;QD=24.34;ReadPosRankSum=1.705;SOR=0.768	GT:AD:DP:GQ:PL	0/1:16,27:43:99:1084,0,566
3R	27901481	.	A	G	2290.77	.	AC=2;AF=1.00;AN=2;DP=53;ExcessHet=3.0103;FS=0.000;MLEAC=2;MLEAF=1.00;MQ=43.76;QD=31.62;SOR=0.730	GT:AD:DP:GQ:PL	1/1:0,53:53:99:2319,160,0
3R	27901503	.	C	A	2314.77	.	AC=2;AF=1.00;AN=2;DP=55;ExcessHet=3.0103;FS=0.000;MLEAC=2;MLEAF=1.00;MQ=43.60;QD=28.00;SOR=0.767	GT:AD:DP:GQ:PL	1/1:0,54:54:99:2343,163,0
3R	27901529	.	G	A	1358.77	.	AC=2;AF=1.00;AN=2;DP=51;ExcessHet=3.0103;FS=0.000;MLEAC=2;MLEAF=1.00;MQ=43.54;QD=27.18;SOR=0.693	GT:AD:DP:GQ:PL	1/1:0,50:50:99:1387,150,0
3R	27901636	.	C	A	1836.77	.	AC=2;AF=1.00;AN=2;DP=52;ExcessHet=3.0103;FS=0.000;MLEAC=2;MLEAF=1.00;MQ=43.72;QD=30.69;SOR=1.136	GT:AD:DP:GQ:PL	1/1:0,52:52:99:1865,156,0
3R	27901649	.	C	G	512.77	.	AC=1;AF=0.500;AN=2;BaseQRankSum=-3.001;ClippingRankSum=0.000;DP=54;ExcessHet=3.0103;FS=10.098;MLEAC=1;MLEAF=0.500;MQ=43.73;MQRankSum=1.197;QD=9.67;ReadPosRankSum=0.643;SOR=0.428	GT:AD:DP:GQ:PL	0/1:27,26:53:99:541,0,586
3R	27901663	.	T	A	2411.77	.	AC=2;AF=1.00;AN=2;DP=53;ExcessHet=3.0103;FS=0.000;MLEAC=2;MLEAF=1.00;MQ=43.76;QD=30.54;SOR=0.892	GT:AD:DP:GQ:PL	1/1:0,53:53:99:2440,169,0
3R	27901671	.	C	T	2276.77	.	AC=2;AF=1.00;AN=2;DP=52;ExcessHet=3.0103;FS=0.000;MLEAC=2;MLEAF=1.00;MQ=43.76;QD=32.50;SOR=0.853	GT:AD:DP:GQ:PL	1/1:0,52:52:99:2305,157,0
3R	27901710	.	G	C	1143.77	.	AC=2;AF=1.00;AN=2;DP=44;ExcessHet=3.0103;FS=0.000;MLEAC=2;MLEAF=1.00;MQ=43.87;QD=25.99;SOR=0.990	GT:AD:DP:GQ:PL	1/1:0,44:44:99:1172,132,0
3R	27901992	.	A	T	342.77	.	AC=1;AF=0.500;AN=2;BaseQRankSum=0.491;ClippingRankSum=0.000;DP=35;ExcessHet=3.0103;FS=1.348;MLEAC=1;MLEAF=0.500;MQ=44.11;MQRankSum=1.435;QD=9.79;ReadPosRankSum=-1.111;SOR=1.088	GT:AD:DP:GQ:PL	0/1:18,17:35:99:371,0,382
3R	27902035	.	G	A	1116.77	.	AC=2;AF=1.00;AN=2;DP=41;ExcessHet=3.0103;FS=0.000;MLEAC=2;MLEAF=1.00;MQ=43.61;QD=27.24;SOR=1.845	GT:AD:DP:GQ:PL	1/1:0,41:41:99:1145,123,0
3R	27902608	.	G	A	389.77	.	AC=1;AF=0.500;AN=2;BaseQRankSum=0.853;ClippingRankSum=0.000;DP=64;ExcessHet=3.0103;FS=2.146;MLEAC=1;MLEAF=0.500;MQ=43.97;MQRankSum=0.782;QD=6.09;ReadPosRankSum=0.758;SOR=0.994	GT:AD:DP:GQ:PL	0/1:41,23:64:99:418,0,910
3R	27902627	.	A	G	919.77	.	AC=1;AF=0.500;AN=2;BaseQRankSum=3.080;ClippingRankSum=0.000;DP=63;ExcessHet=3.0103;FS=2.163;MLEAC=1;MLEAF=0.500;MQ=43.97;MQRankSum=0.855;QD=14.83;ReadPosRankSum=0.304;SOR=1.003	GT:AD:DP:GQ:PL	0/1:37,25:62:99:948,0,1682
3R	27902632	.	G	A	919.77	.	AC=1;AF=0.500;AN=2;BaseQRankSum=0.693;ClippingRankSum=0.000;DP=63;ExcessHet=3.0103;FS=2.161;MLEAC=1;MLEAF=0.500;MQ=43.97;MQRankSum=0.883;QD=14.83;ReadPosRankSum=0.057;SOR=0.998	GT:AD:DP:GQ:PL	0/1:36,26:62:99:948,0,1682
3R	27903140	.	T	G	358.77	.	AC=1;AF=0.500;AN=2;BaseQRankSum=-1.125;ClippingRankSum=0.000;DP=42;ExcessHet=3.0103;FS=7.446;MLEAC=1;MLEAF=0.500;MQ=43.82;MQRankSum=0.943;QD=8.54;ReadPosRankSum=0.557;SOR=1.981	GT:AD:DP:GQ:PL	0/1:30,12:42:99:387,0,1318
3R	27903153	.	C	G	295.77	.	AC=1;AF=0.500;AN=2;BaseQRankSum=-0.539;ClippingRankSum=0.000;DP=40;ExcessHet=3.0103;FS=5.633;MLEAC=1;MLEAF=0.500;MQ=43.71;MQRankSum=1.061;QD=7.39;ReadPosRankSum=1.375;SOR=1.527	GT:AD:DP:GQ:PL	0/1:30,10:40:99:324,0,1445
3R	27903164	.	T	A	271.77	.	AC=1;AF=0.500;AN=2;BaseQRankSum=0.725;ClippingRankSum=0.000;DP=35;ExcessHet=3.0103;FS=6.103;MLEAC=1;MLEAF=0.500;MQ=43.67;MQRankSum=1.089;QD=7.76;ReadPosRankSum=0.736;SOR=1.247	GT:AD:DP:GQ:PL	0/1:26,9:35:99:300,0,1212
3R	27903195	.	G	T	157.77	.	AC=1;AF=0.500;AN=2;BaseQRankSum=2.080;ClippingRankSum=0.000;DP=33;ExcessHet=3.0103;FS=5.485;MLEAC=1;MLEAF=0.500;MQ=43.65;MQRankSum=1.219;QD=4.78;ReadPosRankSum=-0.862;SOR=1.579	GT:AD:DP:GQ:PL	0/1:23,10:33:99:186,0,529
3R	27903231	.	A	T	256.77	.	AC=1;AF=0.500;AN=2;BaseQRankSum=3.077;ClippingRankSum=0.000;DP=38;ExcessHet=3.0103;FS=0.000;MLEAC=1;MLEAF=0.500;MQ=43.40;MQRankSum=-0.283;QD=6.76;ReadPosRankSum=-0.303;SOR=0.795	GT:AD:DP:GQ:PL	0/1:24,14:38:99:285,0,515
3R	27903255	.	GTA	G	367.73	.	AC=1;AF=0.500;AN=2;BaseQRankSum=2.787;ClippingRankSum=0.000;DP=38;ExcessHet=3.0103;FS=0.000;MLEAC=1;MLEAF=0.500;MQ=43.40;MQRankSum=-0.419;QD=9.68;ReadPosRankSum=1.570;SOR=0.774	GT:AD:DP:GQ:PL	0/1:25,13:38:99:405,0,791
3R	27903342	.	C	G	589.77	.	AC=1;AF=0.500;AN=2;BaseQRankSum=2.112;ClippingRankSum=0.000;DP=45;ExcessHet=3.0103;FS=4.268;MLEAC=1;MLEAF=0.500;MQ=43.75;MQRankSum=-1.720;QD=13.11;ReadPosRankSum=0.325;SOR=0.689	GT:AD:DP:GQ:PL	0/1:27,18:45:99:618,0,2388
3R	27903358	.	A	G	665.77	.	AC=1;AF=0.500;AN=2;BaseQRankSum=0.458;ClippingRankSum=0.000;DP=44;ExcessHet=3.0103;FS=2.672;MLEAC=1;MLEAF=0.500;MQ=43.75;MQRankSum=-1.687;QD=15.13;ReadPosRankSum=0.537;SOR=0.721	GT:AD:DP:GQ:PL	0/1:26,18:44:99:694,0,2482
3R	27903359	.	A	C	689.77	.	AC=1;AF=0.500;AN=2;BaseQRankSum=-0.629;ClippingRankSum=0.000;DP=45;ExcessHet=3.0103;FS=2.555;MLEAC=1;MLEAF=0.500;MQ=43.75;MQRankSum=-1.641;QD=15.33;ReadPosRankSum=0.161;SOR=0.572	GT:AD:DP:GQ:PL	0/1:26,19:45:99:718,0,2479
3R	27903361	.	C	T	692.77	.	AC=1;AF=0.500;AN=2;BaseQRankSum=1.455;ClippingRankSum=0.000;DP=46;ExcessHet=3.0103;FS=2.577;MLEAC=1;MLEAF=0.500;MQ=43.76;MQRankSum=-1.599;QD=15.06;ReadPosRankSum=-0.339;SOR=0.694	GT:AD:DP:GQ:PL	0/1:26,20:46:99:721,0,2453
3R	27905275	.	T	A	379.77	.	AC=1;AF=0.500;AN=2;BaseQRankSum=0.652;ClippingRankSum=0.000;DP=56;ExcessHet=3.0103;FS=0.000;MLEAC=1;MLEAF=0.500;MQ=43.97;MQRankSum=0.811;QD=6.78;ReadPosRankSum=0.400;SOR=0.727	GT:AD:DP:GQ:PL	0/1:35,21:56:99:408,0,742
3R	27905356	.	T	C	367.77	.	AC=1;AF=0.500;AN=2;BaseQRankSum=0.517;ClippingRankSum=0.000;DP=56;ExcessHet=3.0103;FS=0.000;MLEAC=1;MLEAF=0.500;MQ=44.00;MQRankSum=0.000;QD=6.57;ReadPosRankSum=0.541;SOR=0.665	GT:AD:DP:GQ:PL	0/1:36,20:56:99:396,0,854
3R	27905528	.	T	A	194.77	.	AC=1;AF=0.500;AN=2;BaseQRankSum=-0.113;ClippingRankSum=0.000;DP=60;ExcessHet=3.0103;FS=2.510;MLEAC=1;MLEAF=0.500;MQ=44.00;MQRankSum=0.000;QD=3.30;ReadPosRankSum=-1.179;SOR=1.112	GT:AD:DP:GQ:PL	0/1:44,15:59:99:223,0,1076
3R	27905941	.	A	T	596.77	.	AC=1;AF=0.500;AN=2;BaseQRankSum=1.179;ClippingRankSum=0.000;DP=52;ExcessHet=3.0103;FS=20.431;MLEAC=1;MLEAF=0.500;MQ=44.00;MQRankSum=0.000;QD=11.48;ReadPosRankSum=0.694;SOR=2.241	GT:AD:DP:GQ:PL	0/1:34,18:52:99:625,0,1722
3R	27905945	.	T	G	570.77	.	AC=1;AF=0.500;AN=2;BaseQRankSum=-1.270;ClippingRankSum=0.000;DP=49;ExcessHet=3.0103;FS=18.054;MLEAC=1;MLEAF=0.500;MQ=44.00;MQRankSum=0.000;QD=11.65;ReadPosRankSum=1.372;SOR=1.961	GT:AD:DP:GQ:PL	0/1:33,16:49:99:599,0,1690
3R	27906224	.	A	C	783.77	.	AC=1;AF=0.500;AN=2;BaseQRankSum=-3.643;ClippingRankSum=0.000;DP=73;ExcessHet=3.0103;FS=2.105;MLEAC=1;MLEAF=0.500;MQ=44.00;MQRankSum=0.000;QD=10.74;ReadPosRankSum=0.446;SOR=0.589	GT:AD:DP:GQ:PL	0/1:50,23:73:99:812,0,3063
3R	27906235	.	T	A	816.77	.	AC=1;AF=0.500;AN=2;BaseQRankSum=1.469;ClippingRankSum=0.000;DP=77;ExcessHet=3.0103;FS=2.069;MLEAC=1;MLEAF=0.500;MQ=44.00;MQRankSum=0.000;QD=10.61;ReadPosRankSum=0.328;SOR=0.416	GT:AD:DP:GQ:PL	0/1:53,24:77:99:845,0,3215
3R	27906236	.	A	G	816.77	.	AC=1;AF=0.500;AN=2;BaseQRankSum=1.910;ClippingRankSum=0.000;DP=77;ExcessHet=3.0103;FS=2.069;MLEAC=1;MLEAF=0.500;MQ=44.00;MQRankSum=0.000;QD=10.61;ReadPosRankSum=0.521;SOR=0.416	GT:AD:DP:GQ:PL	0/1:53,24:77:99:845,0,3215
3R	27906263	.	G	T	388.77	.	AC=1;AF=0.500;AN=2;BaseQRankSum=2.125;ClippingRankSum=0.000;DP=75;ExcessHet=3.0103;FS=0.000;MLEAC=1;MLEAF=0.500;MQ=44.00;MQRankSum=0.000;QD=5.18;ReadPosRankSum=0.506;SOR=0.724	GT:AD:DP:GQ:PL	0/1:52,23:75:99:417,0,1196
3R	27906389	.	G	C	339.77	.	AC=1;AF=0.500;AN=2;BaseQRankSum=-1.265;ClippingRankSum=0.000;DP=64;ExcessHet=3.0103;FS=5.517;MLEAC=1;MLEAF=0.500;MQ=44.00;MQRankSum=0.000;QD=5.31;ReadPosRankSum=-1.886;SOR=0.617	GT:AD:DP:GQ:PL	0/1:44,20:64:99:368,0,1040
3R	27906480	.	T	A	347.77	.	AC=1;AF=0.500;AN=2;BaseQRankSum=1.474;ClippingRankSum=0.000;DP=58;ExcessHet=3.0103;FS=5.504;MLEAC=1;MLEAF=0.500;MQ=44.00;MQRankSum=0.000;QD=6.00;ReadPosRankSum=1.098;SOR=0.634	GT:AD:DP:GQ:PL	0/1:38,20:58:99:376,0,881
3R	27906519	.	T	A	842.77	.	AC=1;AF=0.500;AN=2;BaseQRankSum=-0.192;ClippingRankSum=0.000;DP=61;ExcessHet=3.0103;FS=0.984;MLEAC=1;MLEAF=0.500;MQ=43.46;MQRankSum=-2.094;QD=13.82;ReadPosRankSum=-1.692;SOR=0.678	GT:AD:DP:GQ:PL	0/1:36,25:61:99:871,0,1367
3R	27906534	.	T	A	876.77	.	AC=1;AF=0.500;AN=2;BaseQRankSum=0.928;ClippingRankSum=0.000;DP=57;ExcessHet=3.0103;FS=0.000;MLEAC=1;MLEAF=0.500;MQ=43.42;MQRankSum=-2.047;QD=15.38;ReadPosRankSum=-1.439;SOR=0.638	GT:AD:DP:GQ:PL	0/1:33,24:57:99:905,0,1338
3R	27906538	.	G	A	834.77	.	AC=1;AF=0.500;AN=2;BaseQRankSum=1.768;ClippingRankSum=0.000;DP=57;ExcessHet=3.0103;FS=0.000;MLEAC=1;MLEAF=0.500;MQ=43.42;MQRankSum=-2.123;QD=14.65;ReadPosRankSum=-0.862;SOR=0.776	GT:AD:DP:GQ:PL	0/1:34,23:57:99:863,0,1328
3R	27906576	.	A	T	395.77	.	AC=1;AF=0.500;AN=2;BaseQRankSum=-0.712;ClippingRankSum=0.000;DP=51;ExcessHet=3.0103;FS=1.110;MLEAC=1;MLEAF=0.500;MQ=43.35;MQRankSum=-2.089;QD=7.76;ReadPosRankSum=0.804;SOR=0.443	GT:AD:DP:GQ:PL	0/1:30,21:51:99:424,0,664
3R	27906640	.	G	T	752.77	.	AC=1;AF=0.500;AN=2;BaseQRankSum=3.092;ClippingRankSum=0.000;DP=51;ExcessHet=3.0103;FS=2.581;MLEAC=1;MLEAF=0.500;MQ=43.96;MQRankSum=-1.109;QD=14.76;ReadPosRankSum=0.276;SOR=1.210	GT:AD:DP:GQ:PL	0/1:29,22:51:99:781,0,1184
3R	27906665	.	C	G	756.77	.	AC=1;AF=0.500;AN=2;BaseQRankSum=3.191;ClippingRankSum=0.000;DP=53;ExcessHet=3.0103;FS=8.647;MLEAC=1;MLEAF=0.500;MQ=44.00;MQRankSum=0.000;QD=14.28;ReadPosRankSum=-0.378;SOR=1.995	GT:AD:DP:GQ:PL	0/1:32,21:53:99:785,0,1280
3R	27906683	.	C	G	677.77	.	AC=1;AF=0.500;AN=2;BaseQRankSum=-0.325;ClippingRankSum=0.000;DP=52;ExcessHet=3.0103;FS=0.000;MLEAC=1;MLEAF=0.500;MQ=44.00;MQRankSum=0.000;QD=13.03;ReadPosRankSum=-0.949;SOR=0.737	GT:AD:DP:GQ:PL	0/1:33,19:52:99:706,0,1260
3R	27906827	.	CT	C	65.73	.	AC=1;AF=0.500;AN=2;BaseQRankSum=-0.572;ClippingRankSum=0.000;DP=27;ExcessHet=3.0103;FS=0.000;MLEAC=1;MLEAF=0.500;MQ=44.00;MQRankSum=0.000;QD=2.53;ReadPosRankSum=0.640;SOR=0.512	GT:AD:DP:GQ:PL	0/1:18,8:26:99:103,0,362
3R	27907162	.	G	A	1282.77	.	AC=2;AF=1.00;AN=2;BaseQRankSum=-1.760;ClippingRankSum=0.000;DP=49;ExcessHet=3.0103;FS=0.000;MLEAC=2;MLEAF=1.00;MQ=44.00;MQRankSum=0.000;QD=26.18;ReadPosRankSum=1.709;SOR=0.664	GT:AD:DP:GQ:PL	1/1:1,48:49:99:1311,142,0
3R	27907223	.	G	T	1267.77	.	AC=2;AF=1.00;AN=2;DP=47;ExcessHet=3.0103;FS=0.000;MLEAC=2;MLEAF=1.00;MQ=44.00;QD=26.97;SOR=1.251	GT:AD:DP:GQ:PL	1/1:0,47:47:99:1296,140,0
3R	27907325	.	TCCGC	T	1336.73	.	AC=1;AF=0.500;AN=2;BaseQRankSum=-1.658;ClippingRankSum=0.000;DP=54;ExcessHet=3.0103;FS=0.000;MLEAC=1;MLEAF=0.500;MQ=43.69;MQRankSum=2.451;QD=25.71;ReadPosRankSum=2.692;SOR=0.716	GT:AD:DP:GQ:PL	0/1:18,34:52:99:1374,0,653
3R	27907326	.	C	CGGAG	571.73	.	AC=1;AF=0.500;AN=2;BaseQRankSum=0.924;ClippingRankSum=0.000;DP=51;ExcessHet=3.0103;FS=0.000;MLEAC=1;MLEAF=0.500;MQ=43.96;MQRankSum=-1.461;QD=11.67;ReadPosRankSum=-2.702;SOR=0.593	GT:AD:DP:GQ:PL	0/1:34,15:49:99:609,0,1377
3R	27907327	.	C	T	580.77	.	AC=1;AF=0.500;AN=2;BaseQRankSum=3.287;ClippingRankSum=0.000;DP=53;ExcessHet=3.0103;FS=0.000;MLEAC=1;MLEAF=0.500;MQ=43.83;MQRankSum=-1.990;QD=11.39;ReadPosRankSum=-3.109;SOR=0.793	GT:AD:DP:GQ:PL	0/1:34,17:51:99:609,0,1377
3R	27907422	.	TGTCCC	T	1833.73	.	AC=2;AF=1.00;AN=2;DP=45;ExcessHet=3.0103;FS=0.000;MLEAC=2;MLEAF=1.00;MQ=43.79;QD=25.27;SOR=1.127	GT:AD:DP:GQ:PL	1/1:0,42:42:99:1871,127,0
3R	27907552	.	T	A	2145.77	.	AC=2;AF=1.00;AN=2;DP=51;ExcessHet=3.0103;FS=0.000;MLEAC=2;MLEAF=1.00;MQ=43.96;QD=31.47;SOR=0.900	GT:AD:DP:GQ:PL	1/1:0,51:51:99:2174,156,0
3R	27907576	.	T	A	2108.77	.	AC=2;AF=1.00;AN=2;DP=50;ExcessHet=3.0103;FS=0.000;MLEAC=2;MLEAF=1.00;MQ=43.96;QD=39.24;SOR=0.693	GT:AD:DP:GQ:PL	1/1:0,50:50:99:2137,150,0
3R	27907632	.	G	A	1061.77	.	AC=2;AF=1.00;AN=2;DP=40;ExcessHet=3.0103;FS=0.000;MLEAC=2;MLEAF=1.00;MQ=43.95;QD=26.54;SOR=1.151	GT:AD:DP:GQ:PL	1/1:0,40:40:99:1090,120,0
3R	27907658	.	G	A	1618.77	.	AC=2;AF=1.00;AN=2;DP=36;ExcessHet=3.0103;FS=0.000;MLEAC=2;MLEAF=1.00;MQ=43.95;QD=28.94;SOR=1.547	GT:AD:DP:GQ:PL	1/1:0,36:36:99:1647,111,0
3R	27907668	.	G	GATTTC	1886.73	.	AC=2;AF=1.00;AN=2;DP=38;ExcessHet=3.0103;FS=0.000;MLEAC=2;MLEAF=1.00;MQ=43.95;QD=26.51;SOR=1.670	GT:AD:DP:GQ:PL	1/1:0,38:38:99:1924,129,0
3R	27907985	.	G	A	423.77	.	AC=1;AF=0.500;AN=2;BaseQRankSum=3.183;ClippingRankSum=0.000;DP=55;ExcessHet=3.0103;FS=3.910;MLEAC=1;MLEAF=0.500;MQ=43.96;MQRankSum=-1.149;QD=8.00;ReadPosRankSum=0.040;SOR=0.976	GT:AD:DP:GQ:PL	0/1:31,22:53:99:452,0,662
3R	27908186	.	G	GT	45.73	.	AC=1;AF=0.500;AN=2;BaseQRankSum=-1.698;ClippingRankSum=0.000;DP=49;ExcessHet=3.0103;FS=7.988;MLEAC=1;MLEAF=0.500;MQ=43.41;MQRankSum=-0.551;QD=0.99;ReadPosRankSum=-1.578;SOR=1.735	GT:AD:DP:GQ:PL	0/1:35,11:46:83:83,0,513
3R	27908346	.	A	G	886.77	.	AC=1;AF=0.500;AN=2;BaseQRankSum=-0.583;ClippingRankSum=0.000;DP=55;ExcessHet=3.0103;FS=2.549;MLEAC=1;MLEAF=0.500;MQ=43.75;MQRankSum=-1.781;QD=16.12;ReadPosRankSum=-2.697;SOR=0.369	GT:AD:DP:GQ:PL	0/1:16,39:55:99:915,0,278
3R	27908454	.	T	G	794.77	.	AC=1;AF=0.500;AN=2;BaseQRankSum=-0.695;ClippingRankSum=0.000;DP=52;ExcessHet=3.0103;FS=6.258;MLEAC=1;MLEAF=0.500;MQ=43.96;MQRankSum=-0.634;QD=15.58;ReadPosRankSum=-0.864;SOR=0.755	GT:AD:DP:GQ:PL	0/1:16,35:51:99:823,0,289
3R	27908640	.	TCAGCAGCAG	T	1987.73	.	AC=2;AF=1.00;AN=2;DP=55;ExcessHet=3.0103;FS=0.000;MLEAC=2;MLEAF=1.00;MQ=43.33;QD=30.58;SOR=0.737	GT:AD:DP:GQ:PL	1/1:0,45:45:99:2025,137,0
3R	27908917	.	G	A	2594.77	.	AC=2;AF=1.00;AN=2;DP=57;ExcessHet=3.0103;FS=0.000;MLEAC=2;MLEAF=1.00;MQ=43.91;QD=28.00;SOR=0.800	GT:AD:DP:GQ:PL	1/1:0,57:57:99:2623,178,0
3R	27908932	.	G	C	2700.77	.	AC=2;AF=1.00;AN=2;DP=60;ExcessHet=3.0103;FS=0.000;MLEAC=2;MLEAF=1.00;MQ=43.92;QD=28.86;SOR=0.760	GT:AD:DP:GQ:PL	1/1:0,60:60:99:2729,184,0
3R	27908954	.	A	G	2671.77	.	AC=2;AF=1.00;AN=2;DP=60;ExcessHet=3.0103;FS=0.000;MLEAC=2;MLEAF=1.00;MQ=43.92;QD=28.85;SOR=0.986	GT:AD:DP:GQ:PL	1/1:0,60:60:99:2700,181,0
3R	27908965	.	G	T	432.77	.	AC=1;AF=0.500;AN=2;BaseQRankSum=1.540;ClippingRankSum=0.000;DP=60;ExcessHet=3.0103;FS=4.131;MLEAC=1;MLEAF=0.500;MQ=43.92;MQRankSum=0.851;QD=7.21;ReadPosRankSum=0.922;SOR=0.546	GT:AD:DP:GQ:PL	0/1:45,15:60:99:461,0,1657
3R	27908976	.	A	G	2446.77	.	AC=2;AF=1.00;AN=2;DP=55;ExcessHet=3.0103;FS=0.000;MLEAC=2;MLEAF=1.00;MQ=43.91;QD=32.61;SOR=0.884	GT:AD:DP:GQ:PL	1/1:0,55:55:99:2475,166,0
3R	27908978	.	G	GTTT,GTTTT	2289.73	.	AC=1,1;AF=0.500,0.500;AN=2;DP=52;ExcessHet=3.0103;FS=0.000;MLEAC=1,1;MLEAF=0.500,0.500;MQ=43.91;QD=28.81;SOR=0.941	GT:AD:DP:GQ:PL	1/2:0,39,13:52:99:2327,593,471,1652,0,1592
3R	27908992	.	G	C	1448.77	.	AC=1;AF=0.500;AN=2;BaseQRankSum=-2.703;ClippingRankSum=0.000;DP=54;ExcessHet=3.0103;FS=2.636;MLEAC=1;MLEAF=0.500;MQ=43.93;MQRankSum=0.666;QD=26.83;ReadPosRankSum=0.399;SOR=0.317	GT:AD:DP:GQ:PL	0/1:16,38:54:99:1477,0,528
3R	27909189	.	CCACCCAAG	C	650.73	.	AC=1;AF=0.500;AN=2;BaseQRankSum=-0.023;ClippingRankSum=0.000;DP=30;ExcessHet=3.0103;FS=3.482;MLEAC=1;MLEAF=0.500;MQ=43.84;MQRankSum=-1.074;QD=22.44;ReadPosRankSum=0.383;SOR=0.259	GT:AD:DP:GQ:PL	0/1:11,18:29:99:688,0,372
3R	27909192	.	C	A	341.77	.	AC=1;AF=0.500;AN=2;BaseQRankSum=0.640;ClippingRankSum=0.000;DP=30;ExcessHet=3.0103;FS=3.315;MLEAC=1;MLEAF=0.500;MQ=43.84;MQRankSum=1.144;QD=11.39;ReadPosRankSum=-0.797;SOR=1.347	GT:AD:DP:GQ:PL	0/1:19,11:30:99:370,0,715
3R	27909197	.	G	C	341.77	.	AC=1;AF=0.500;AN=2;BaseQRankSum=0.373;ClippingRankSum=0.000;DP=30;ExcessHet=3.0103;FS=3.315;MLEAC=1;MLEAF=0.500;MQ=43.84;MQRankSum=1.144;QD=11.39;ReadPosRankSum=-0.818;SOR=1.347	GT:AD:DP:GQ:PL	0/1:19,11:30:99:370,0,715
3R	27909214	.	C	T	736.77	.	AC=1;AF=0.500;AN=2;BaseQRankSum=-3.162;ClippingRankSum=0.000;DP=30;ExcessHet=3.0103;FS=3.779;MLEAC=1;MLEAF=0.500;MQ=43.84;MQRankSum=-0.889;QD=24.56;ReadPosRankSum=0.295;SOR=0.213	GT:AD:DP:GQ:PL	0/1:9,21:30:99:765,0,306
3R	27909400	.	G	C	463.77	.	AC=1;AF=0.500;AN=2;BaseQRankSum=-2.652;ClippingRankSum=0.000;DP=41;ExcessHet=3.0103;FS=1.252;MLEAC=1;MLEAF=0.500;MQ=44.00;MQRankSum=0.000;QD=11.59;ReadPosRankSum=1.489;SOR=0.888	GT:AD:DP:GQ:PL	0/1:17,23:40:99:492,0,355
3R	27909513	.	C	T	527.77	.	AC=1;AF=0.500;AN=2;BaseQRankSum=0.396;ClippingRankSum=0.000;DP=55;ExcessHet=3.0103;FS=0.000;MLEAC=1;MLEAF=0.500;MQ=44.00;MQRankSum=0.000;QD=9.77;ReadPosRankSum=-0.923;SOR=0.703	GT:AD:DP:GQ:PL	0/1:27,27:54:99:556,0,560
3R	27909575	.	A	G	1286.77	.	AC=1;AF=0.500;AN=2;BaseQRankSum=-3.748;ClippingRankSum=0.000;DP=48;ExcessHet=3.0103;FS=2.658;MLEAC=1;MLEAF=0.500;MQ=44.00;MQRankSum=0.000;QD=27.38;ReadPosRankSum=-0.523;SOR=0.390	GT:AD:DP:GQ:PL	0/1:15,32:47:99:1315,0,789
3R	27909579	.	G	T	1261.77	.	AC=1;AF=0.500;AN=2;BaseQRankSum=0.966;ClippingRankSum=0.000;DP=47;ExcessHet=3.0103;FS=0.000;MLEAC=1;MLEAF=0.500;MQ=44.00;MQRankSum=0.000;QD=27.43;ReadPosRankSum=-0.665;SOR=0.551	GT:AD:DP:GQ:PL	0/1:14,32:46:99:1290,0,792
3R	27909597	.	G	A	1173.77	.	AC=1;AF=0.500;AN=2;BaseQRankSum=-2.927;ClippingRankSum=0.000;DP=47;ExcessHet=3.0103;FS=0.000;MLEAC=1;MLEAF=0.500;MQ=43.92;MQRankSum=-0.674;QD=24.97;ReadPosRankSum=1.253;SOR=0.557	GT:AD:DP:GQ:PL	0/1:16,31:47:99:1202,0,764
3R	27909693	.	T	C	1993.77	.	AC=2;AF=1.00;AN=2;DP=45;ExcessHet=3.0103;FS=0.000;MLEAC=2;MLEAF=1.00;MQ=43.33;QD=28.86;SOR=1.364	GT:AD:DP:GQ:PL	1/1:0,44:44:99:2022,144,0
3R	27909705	.	C	T	1992.77	.	AC=2;AF=1.00;AN=2;DP=48;ExcessHet=3.0103;FS=0.000;MLEAC=2;MLEAF=1.00;MQ=43.33;QD=29.12;SOR=1.251	GT:AD:DP:GQ:PL	1/1:0,47:47:99:2021,144,0
3R	27909760	.	G	T	700.77	.	AC=1;AF=0.500;AN=2;BaseQRankSum=0.997;ClippingRankSum=0.000;DP=43;ExcessHet=3.0103;FS=5.436;MLEAC=1;MLEAF=0.500;MQ=43.27;MQRankSum=0.108;QD=16.68;ReadPosRankSum=0.044;SOR=0.204	GT:AD:DP:GQ:PL	0/1:10,32:42:99:729,0,147
3R	27909820	.	A	G	1134.77	.	AC=2;AF=1.00;AN=2;DP=42;ExcessHet=3.0103;FS=0.000;MLEAC=2;MLEAF=1.00;MQ=42.81;QD=27.02;SOR=0.892	GT:AD:DP:GQ:PL	1/1:0,42:42:99:1163,126,0
3R	27909967	.	G	A	611.77	.	AC=1;AF=0.500;AN=2;BaseQRankSum=-1.859;ClippingRankSum=0.000;DP=38;ExcessHet=3.0103;FS=0.000;MLEAC=1;MLEAF=0.500;MQ=41.99;MQRankSum=0.196;QD=16.53;ReadPosRankSum=-0.071;SOR=0.941	GT:AD:DP:GQ:PL	0/1:9,28:37:99:640,0,145
3R	27910000	.	G	A	253.77	.	AC=1;AF=0.500;AN=2;BaseQRankSum=0.393;ClippingRankSum=0.000;DP=38;ExcessHet=3.0103;FS=9.940;MLEAC=1;MLEAF=0.500;MQ=40.19;MQRankSum=-1.607;QD=6.86;ReadPosRankSum=-1.817;SOR=1.130	GT:AD:DP:GQ:PL	0/1:23,14:37:99:282,0,523
3R	27910031	.	G	A	1636.77	.	AC=2;AF=1.00;AN=2;DP=37;ExcessHet=3.0103;FS=0.000;MLEAC=2;MLEAF=1.00;MQ=38.35;QD=32.10;SOR=0.984	GT:AD:DP:GQ:PL	1/1:0,37:37:99:1665,111,0
3R	27910038	.	A	AAG	1670.73	.	AC=2;AF=1.00;AN=2;DP=37;ExcessHet=3.0103;FS=0.000;MLEAC=2;MLEAF=1.00;MQ=38.35;QD=28.74;SOR=0.984	GT:AD:DP:GQ:PL	1/1:0,37:37:99:1708,114,0
3R	27910039	.	T	A	1679.77	.	AC=2;AF=1.00;AN=2;DP=37;ExcessHet=3.0103;FS=0.000;MLEAC=2;MLEAF=1.00;MQ=38.35;QD=30.28;SOR=1.121	GT:AD:DP:GQ:PL	1/1:0,37:37:99:1708,114,0
3R	27910067	.	T	TACACTTCATTTCCATCTAAATCGTTAACTATTTATTATAGTACAAGTCAA	1151.73	.	AC=2;AF=1.00;AN=2;BaseQRankSum=-1.972;ClippingRankSum=0.000;DP=34;ExcessHet=3.0103;FS=30.057;MLEAC=2;MLEAF=1.00;MQ=36.46;MQRankSum=3.170;QD=33.87;ReadPosRankSum=1.989;SOR=2.603	GT:AD:DP:GQ:PL	1/1:8,26:34:66:1189,66,0
3R	27910071	.	G	GATCTAGGTTTTAAGCTTTCATAAACTTTATGAATTCAATATTAATAGTTCACTTTTAAAACTATTATGCTTTCCCAAGCTATAAGGACTTTCGCCATTTTAATTAAATGCAAAACACTTTATATCCTTGTGCACATTACAATTTACAGCACCTCAAAGGGGTATCCTTCAGA	2277.73	.	AC=2;AF=1.00;AN=2;DP=19;ExcessHet=3.0103;FS=0.000;MLEAC=1;MLEAF=0.500;MQ=36.45;QD=29.91;SOR=0.693	GT:AD:DP:GQ:PL	1/1:0,19:19:99:1952,124,0
3R	27910526	.	G	C	1970.77	.	AC=2;AF=1.00;AN=2;DP=48;ExcessHet=3.0103;FS=0.000;MLEAC=2;MLEAF=1.00;MQ=43.88;QD=27.96;SOR=0.866	GT:AD:DP:GQ:PL	1/1:0,48:48:99:1999,147,0
3R	27910539	.	C	T	1837.77	.	AC=2;AF=1.00;AN=2;DP=42;ExcessHet=3.0103;FS=0.000;MLEAC=2;MLEAF=1.00;MQ=44.00;QD=27.35;SOR=0.788	GT:AD:DP:GQ:PL	1/1:0,42:42:99:1866,132,0
3R	27910629	.	C	CGCCCGAT	1926.73	.	AC=2;AF=1.00;AN=2;DP=50;ExcessHet=3.0103;FS=0.000;MLEAC=2;MLEAF=1.00;MQ=44.22;QD=32.40;SOR=0.741	GT:AD:DP:GQ:PL	1/1:0,41:41:99:1964,135,0
3R	27911013	.	A	G	1257.77	.	AC=2;AF=1.00;AN=2;BaseQRankSum=1.700;ClippingRankSum=0.000;DP=48;ExcessHet=3.0103;FS=0.000;MLEAC=2;MLEAF=1.00;MQ=43.54;MQRankSum=-0.172;QD=26.20;ReadPosRankSum=-0.353;SOR=0.422	GT:AD:DP:GQ:PL	1/1:1,47:48:99:1286,133,0
3R	27911134	.	T	C	2234.77	.	AC=2;AF=1.00;AN=2;DP=51;ExcessHet=3.0103;FS=0.000;MLEAC=2;MLEAF=1.00;MQ=43.86;QD=32.80;SOR=0.813	GT:AD:DP:GQ:PL	1/1:0,51:51:99:2263,153,0
3R	27911144	.	T	C	2263.77	.	AC=2;AF=1.00;AN=2;DP=52;ExcessHet=3.0103;FS=0.000;MLEAC=2;MLEAF=1.00;MQ=43.86;QD=30.10;SOR=0.770	GT:AD:DP:GQ:PL	1/1:0,52:52:99:2292,156,0
3R	27911155	.	A	C	1579.77	.	AC=2;AF=1.00;AN=2;DP=58;ExcessHet=3.0103;FS=0.000;MLEAC=2;MLEAF=1.00;MQ=43.87;QD=27.24;SOR=0.762	GT:AD:DP:GQ:PL	1/1:0,58:58:99:1608,174,0
3R	27911499	.	C	CGT	1936.73	.	AC=2;AF=1.00;AN=2;DP=48;ExcessHet=3.0103;FS=0.000;MLEAC=2;MLEAF=1.00;MQ=43.90;QD=29.52;SOR=1.298	GT:AD:DP:GQ:PL	1/1:0,48:48:99:1974,150,0
3R	27911689	.	A	T	739.77	.	AC=2;AF=1.00;AN=2;DP=19;ExcessHet=3.0103;FS=0.000;MLEAC=2;MLEAF=1.00;MQ=43.85;QD=27.85;SOR=1.863	GT:AD:DP:GQ:PL	1/1:0,18:18:57:768,57,0
3R	27911705	.	A	C	629.77	.	AC=2;AF=1.00;AN=2;DP=14;ExcessHet=3.0103;FS=0.000;MLEAC=2;MLEAF=1.00;MQ=43.58;QD=29.37;SOR=1.765	GT:AD:DP:GQ:PL	1/1:0,14:14:45:658,45,0
3R	27911706	.	T	C	629.77	.	AC=2;AF=1.00;AN=2;DP=14;ExcessHet=3.0103;FS=0.000;MLEAC=2;MLEAF=1.00;MQ=43.58;QD=30.67;SOR=1.765	GT:AD:DP:GQ:PL	1/1:0,14:14:45:658,45,0
3R	27911739	.	T	TGTGTGTGTGTGTGTGTGTGTGTGCAGAGAGAGA	477.73	.	AC=2;AF=1.00;AN=2;DP=10;ExcessHet=3.0103;FS=0.000;MLEAC=1;MLEAF=0.500;MQ=43.12;QD=27.03;SOR=1.981	GT:AD:DP:GQ:PL	1/1:0,9:9:35:451,35,0
3R	27912046	.	C	T	451.77	.	AC=1;AF=0.500;AN=2;BaseQRankSum=-0.263;ClippingRankSum=0.000;DP=41;ExcessHet=3.0103;FS=9.218;MLEAC=1;MLEAF=0.500;MQ=43.91;MQRankSum=-0.880;QD=11.02;ReadPosRankSum=1.268;SOR=1.906	GT:AD:DP:GQ:PL	0/1:19,22:41:99:480,0,395
3R	27912117	.	T	C	430.77	.	AC=1;AF=0.500;AN=2;BaseQRankSum=-1.370;ClippingRankSum=0.000;DP=47;ExcessHet=3.0103;FS=0.000;MLEAC=1;MLEAF=0.500;MQ=43.77;MQRankSum=-0.066;QD=9.17;ReadPosRankSum=0.384;SOR=0.790	GT:AD:DP:GQ:PL	0/1:25,22:47:99:459,0,586
3R	27912197	.	A	G	366.77	.	AC=1;AF=0.500;AN=2;BaseQRankSum=-1.892;ClippingRankSum=0.000;DP=39;ExcessHet=3.0103;FS=0.000;MLEAC=1;MLEAF=0.500;MQ=43.73;MQRankSum=0.133;QD=9.40;ReadPosRankSum=1.080;SOR=0.602	GT:AD:DP:GQ:PL	0/1:19,20:39:99:395,0,414
3R	27912416	.	G	A	796.77	.	AC=1;AF=0.500;AN=2;BaseQRankSum=1.575;ClippingRankSum=0.000;DP=61;ExcessHet=3.0103;FS=3.561;MLEAC=1;MLEAF=0.500;MQ=43.88;MQRankSum=-0.800;QD=13.06;ReadPosRankSum=-0.439;SOR=0.773	GT:AD:DP:GQ:PL	0/1:25,36:61:99:825,0,493
3R	27912417	.	G	T	2279.77	.	AC=2;AF=1.00;AN=2;DP=61;ExcessHet=3.0103;FS=0.000;MLEAC=2;MLEAF=1.00;MQ=43.88;QD=25.11;SOR=0.725	GT:AD:DP:GQ:PL	1/1:0,61:61:99:2308,183,0
3R	27912631	.	T	A	538.77	.	AC=1;AF=0.500;AN=2;BaseQRankSum=2.478;ClippingRankSum=0.000;DP=46;ExcessHet=3.0103;FS=1.115;MLEAC=1;MLEAF=0.500;MQ=44.00;MQRankSum=0.000;QD=11.71;ReadPosRankSum=-0.942;SOR=0.523	GT:AD:DP:GQ:PL	0/1:21,25:46:99:567,0,438
3R	27913236	.	A	G	240.77	.	AC=1;AF=0.500;AN=2;BaseQRankSum=-0.084;ClippingRankSum=0.000;DP=52;ExcessHet=3.0103;FS=2.518;MLEAC=1;MLEAF=0.500;MQ=43.92;MQRankSum=-0.565;QD=4.63;ReadPosRankSum=-0.436;SOR=1.099	GT:AD:DP:GQ:PL	0/1:36,16:52:99:269,0,846
3R	27913446	.	G	A	1209.77	.	AC=2;AF=1.00;AN=2;DP=44;ExcessHet=3.0103;FS=0.000;MLEAC=2;MLEAF=1.00;MQ=44.00;QD=27.49;SOR=0.883	GT:AD:DP:GQ:PL	1/1:0,44:44:99:1238,132,0
3R	27913474	.	T	TC	1152.73	.	AC=2;AF=1.00;AN=2;DP=45;ExcessHet=3.0103;FS=0.000;MLEAC=2;MLEAF=1.00;MQ=44.00;QD=26.20;SOR=0.883	GT:AD:DP:GQ:PL	1/1:0,44:44:99:1190,132,0
3R	27913790	.	C	T	471.77	.	AC=1;AF=0.500;AN=2;BaseQRankSum=2.312;ClippingRankSum=0.000;DP=53;ExcessHet=3.0103;FS=1.043;MLEAC=1;MLEAF=0.500;MQ=44.00;MQRankSum=0.000;QD=8.90;ReadPosRankSum=0.139;SOR=0.536	GT:AD:DP:GQ:PL	0/1:30,23:53:99:500,0,681
3R	27914295	.	G	A	244.77	.	AC=1;AF=0.500;AN=2;BaseQRankSum=1.424;ClippingRankSum=0.000;DP=50;ExcessHet=3.0103;FS=0.000;MLEAC=1;MLEAF=0.500;MQ=43.84;MQRankSum=-0.026;QD=5.00;ReadPosRankSum=0.743;SOR=0.818	GT:AD:DP:GQ:PL	0/1:34,15:49:99:273,0,766
3R	27914343	.	G	A	229.77	.	AC=1;AF=0.500;AN=2;BaseQRankSum=1.306;ClippingRankSum=0.000;DP=36;ExcessHet=3.0103;FS=5.346;MLEAC=1;MLEAF=0.500;MQ=43.89;MQRankSum=-0.373;QD=6.38;ReadPosRankSum=0.785;SOR=1.735	GT:AD:DP:GQ:PL	0/1:23,13:36:99:258,0,539
3R	27914356	.	A	G	937.77	.	AC=2;AF=1.00;AN=2;DP=35;ExcessHet=3.0103;FS=0.000;MLEAC=2;MLEAF=1.00;MQ=43.89;QD=26.79;SOR=1.483	GT:AD:DP:GQ:PL	1/1:0,35:35:99:966,105,0
3R	27914527	.	G	A	332.77	.	AC=1;AF=0.500;AN=2;BaseQRankSum=1.667;ClippingRankSum=0.000;DP=37;ExcessHet=3.0103;FS=7.143;MLEAC=1;MLEAF=0.500;MQ=43.95;MQRankSum=0.976;QD=8.99;ReadPosRankSum=3.219;SOR=0.373	GT:AD:DP:GQ:PL	0/1:20,17:37:99:361,0,426
3R	27914593	.	G	A	326.77	.	AC=1;AF=0.500;AN=2;BaseQRankSum=1.087;ClippingRankSum=0.000;DP=44;ExcessHet=3.0103;FS=0.000;MLEAC=1;MLEAF=0.500;MQ=44.00;MQRankSum=0.000;QD=7.43;ReadPosRankSum=-0.379;SOR=0.534	GT:AD:DP:GQ:PL	0/1:27,17:44:99:355,0,583
3R	27914764	.	G	A	208.77	.	AC=1;AF=0.500;AN=2;BaseQRankSum=0.440;ClippingRankSum=0.000;DP=38;ExcessHet=3.0103;FS=7.833;MLEAC=1;MLEAF=0.500;MQ=43.95;MQRankSum=0.000;QD=5.64;ReadPosRankSum=-1.122;SOR=0.928	GT:AD:DP:GQ:PL	0/1:24,13:37:99:237,0,546
3R	27915193	.	A	C	630.77	.	AC=1;AF=0.500;AN=2;BaseQRankSum=-1.324;ClippingRankSum=0.000;DP=47;ExcessHet=3.0103;FS=1.157;MLEAC=1;MLEAF=0.500;MQ=44.00;MQRankSum=0.000;QD=13.42;ReadPosRankSum=0.046;SOR=0.864	GT:AD:DP:GQ:PL	0/1:29,18:47:99:659,0,1490
3R	27915198	.	C	T	652.77	.	AC=1;AF=0.500;AN=2;BaseQRankSum=-0.464;ClippingRankSum=0.000;DP=50;ExcessHet=3.0103;FS=0.000;MLEAC=1;MLEAF=0.500;MQ=44.00;MQRankSum=0.000;QD=13.06;ReadPosRankSum=-0.580;SOR=0.740	GT:AD:DP:GQ:PL	0/1:31,19:50:99:681,0,1520
3R	27915210	.	T	C	345.77	.	AC=1;AF=0.500;AN=2;BaseQRankSum=1.387;ClippingRankSum=0.000;DP=52;ExcessHet=3.0103;FS=4.101;MLEAC=1;MLEAF=0.500;MQ=44.00;MQRankSum=0.000;QD=6.65;ReadPosRankSum=-0.174;SOR=0.850	GT:AD:DP:GQ:PL	0/1:33,19:52:99:374,0,720
3R	27915356	.	C	T	498.77	.	AC=1;AF=0.500;AN=2;BaseQRankSum=1.788;ClippingRankSum=0.000;DP=55;ExcessHet=3.0103;FS=3.840;MLEAC=1;MLEAF=0.500;MQ=44.00;MQRankSum=0.000;QD=9.24;ReadPosRankSum=-0.501;SOR=0.734	GT:AD:DP:GQ:PL	0/1:29,25:54:99:527,0,618
3R	27915381	.	T	A	464.77	.	AC=1;AF=0.500;AN=2;BaseQRankSum=-1.330;ClippingRankSum=0.000;DP=56;ExcessHet=3.0103;FS=0.000;MLEAC=1;MLEAF=0.500;MQ=44.00;MQRankSum=0.000;QD=8.30;ReadPosRankSum=0.432;SOR=0.591	GT:AD:DP:GQ:PL	0/1:31,25:56:99:493,0,671
3R	27915453	.	T	C	1320.77	.	AC=2;AF=1.00;AN=2;DP=50;ExcessHet=3.0103;FS=0.000;MLEAC=2;MLEAF=1.00;MQ=44.00;QD=26.42;SOR=0.859	GT:AD:DP:GQ:PL	1/1:0,50:50:99:1349,150,0
3R	27915570	.	G	A	2130.77	.	AC=2;AF=1.00;AN=2;DP=50;ExcessHet=3.0103;FS=0.000;MLEAC=2;MLEAF=1.00;MQ=44.00;QD=25.91;SOR=0.818	GT:AD:DP:GQ:PL	1/1:0,49:49:99:2159,150,0
3R	27915577	.	G	A	2140.77	.	AC=2;AF=1.00;AN=2;DP=51;ExcessHet=3.0103;FS=0.000;MLEAC=2;MLEAF=1.00;MQ=44.00;QD=26.29;SOR=0.773	GT:AD:DP:GQ:PL	1/1:0,50:50:99:2169,153,0
3R	27915632	.	C	T	1532.77	.	AC=2;AF=1.00;AN=2;DP=56;ExcessHet=3.0103;FS=0.000;MLEAC=2;MLEAF=1.00;MQ=44.00;QD=27.37;SOR=0.765	GT:AD:DP:GQ:PL	1/1:0,56:56:99:1561,168,0
3R	27915689	.	T	C	1365.77	.	AC=2;AF=1.00;AN=2;DP=50;ExcessHet=3.0103;FS=0.000;MLEAC=2;MLEAF=1.00;MQ=44.00;QD=27.32;SOR=0.773	GT:AD:DP:GQ:PL	1/1:0,50:50:99:1394,150,0
3R	27916315	.	T	A	1671.77	.	AC=2;AF=1.00;AN=2;DP=63;ExcessHet=3.0103;FS=0.000;MLEAC=2;MLEAF=1.00;MQ=43.97;QD=27.41;SOR=1.107	GT:AD:DP:GQ:PL	1/1:0,61:61:99:1700,183,0
3R	27916549	.	C	G	276.77	.	AC=1;AF=0.500;AN=2;BaseQRankSum=1.153;ClippingRankSum=0.000;DP=54;ExcessHet=3.0103;FS=2.520;MLEAC=1;MLEAF=0.500;MQ=43.95;MQRankSum=-1.435;QD=5.13;ReadPosRankSum=-1.799;SOR=1.150	GT:AD:DP:GQ:PL	0/1:37,17:54:99:305,0,810
3R	27917097	.	C	A	426.77	.	AC=1;AF=0.500;AN=2;BaseQRankSum=-0.547;ClippingRankSum=0.000;DP=53;ExcessHet=3.0103;FS=4.017;MLEAC=1;MLEAF=0.500;MQ=44.00;MQRankSum=0.000;QD=8.05;ReadPosRankSum=0.316;SOR=0.279	GT:AD:DP:GQ:PL	0/1:30,23:53:99:455,0,652
3R	27917450	.	T	C	511.77	.	AC=1;AF=0.500;AN=2;BaseQRankSum=-2.566;ClippingRankSum=0.000;DP=50;ExcessHet=3.0103;FS=2.504;MLEAC=1;MLEAF=0.500;MQ=43.66;MQRankSum=-0.344;QD=10.44;ReadPosRankSum=-0.891;SOR=0.352	GT:AD:DP:GQ:PL	0/1:23,26:49:99:540,0,511
3R	27917897	.	A	G	502.77	.	AC=1;AF=0.500;AN=2;BaseQRankSum=-0.209;ClippingRankSum=0.000;DP=49;ExcessHet=3.0103;FS=0.000;MLEAC=1;MLEAF=0.500;MQ=44.00;MQRankSum=0.000;QD=10.26;ReadPosRankSum=-0.190;SOR=0.836	GT:AD:DP:GQ:PL	0/1:34,15:49:99:531,0,1687
3R	27917900	.	C	T	499.77	.	AC=1;AF=0.500;AN=2;BaseQRankSum=0.580;ClippingRankSum=0.000;DP=49;ExcessHet=3.0103;FS=0.000;MLEAC=1;MLEAF=0.500;MQ=44.00;MQRankSum=0.000;QD=10.20;ReadPosRankSum=-0.899;SOR=0.593	GT:AD:DP:GQ:PL	0/1:34,15:49:99:528,0,1717
3R	27918404	.	C	G	134.77	.	AC=1;AF=0.500;AN=2;BaseQRankSum=-2.676;ClippingRankSum=0.000;DP=15;ExcessHet=3.0103;FS=0.000;MLEAC=1;MLEAF=0.500;MQ=33.93;MQRankSum=-0.222;QD=8.98;ReadPosRankSum=1.296;SOR=0.368	GT:AD:DP:GQ:PL	0/1:7,8:15:99:163,0,154
3R	27918420	.	T	G	186.77	.	AC=1;AF=0.500;AN=2;BaseQRankSum=-0.773;ClippingRankSum=0.000;DP=18;ExcessHet=3.0103;FS=0.000;MLEAC=1;MLEAF=0.500;MQ=34.15;MQRankSum=-0.135;QD=10.38;ReadPosRankSum=-0.506;SOR=1.022	GT:AD:DP:GQ:PL	0/1:8,10:18:99:215,0,161
3R	27919176	.	G	T	521.77	.	AC=1;AF=0.500;AN=2;BaseQRankSum=-0.912;ClippingRankSum=0.000;DP=38;ExcessHet=3.0103;FS=1.378;MLEAC=1;MLEAF=0.500;MQ=31.84;MQRankSum=-2.544;QD=13.73;ReadPosRankSum=1.299;SOR=0.425	GT:AD:DP:GQ:PL	0/1:13,25:38:99:550,0,240
3R	27919203	.	A	G	531.77	.	AC=1;AF=0.500;AN=2;BaseQRankSum=-2.365;ClippingRankSum=0.000;DP=41;ExcessHet=3.0103;FS=0.000;MLEAC=1;MLEAF=0.500;MQ=32.48;MQRankSum=-2.261;QD=12.97;ReadPosRankSum=0.338;SOR=0.775	GT:AD:DP:GQ:PL	0/1:15,26:41:99:560,0,288
3R	27919289	.	TG	T	492.73	.	AC=1;AF=0.500;AN=2;BaseQRankSum=1.042;ClippingRankSum=0.000;DP=40;ExcessHet=3.0103;FS=9.020;MLEAC=1;MLEAF=0.500;MQ=38.12;MQRankSum=-1.233;QD=12.32;ReadPosRankSum=-0.244;SOR=0.663	GT:AD:DP:GQ:PL	0/1:19,21:40:99:530,0,470
3R	27919526	.	A	T	1445.77	.	AC=1;AF=0.500;AN=2;BaseQRankSum=-1.719;ClippingRankSum=0.000;DP=54;ExcessHet=3.0103;FS=6.087;MLEAC=1;MLEAF=0.500;MQ=43.62;MQRankSum=-0.556;QD=26.77;ReadPosRankSum=-0.330;SOR=1.386	GT:AD:DP:GQ:PL	0/1:17,37:54:99:1474,0,808
3R	27919545	.	C	T	1593.77	.	AC=1;AF=0.500;AN=2;BaseQRankSum=0.640;ClippingRankSum=0.000;DP=56;ExcessHet=3.0103;FS=8.261;MLEAC=1;MLEAF=0.500;MQ=43.93;MQRankSum=-0.955;QD=28.46;ReadPosRankSum=-0.277;SOR=1.170	GT:AD:DP:GQ:PL	0/1:18,38:56:99:1622,0,1041
3R	27919560	.	T	C	1455.77	.	AC=1;AF=0.500;AN=2;BaseQRankSum=-2.938;ClippingRankSum=0.000;DP=60;ExcessHet=3.0103;FS=5.366;MLEAC=1;MLEAF=0.500;MQ=43.93;MQRankSum=-1.100;QD=24.26;ReadPosRankSum=1.223;SOR=0.987	GT:AD:DP:GQ:PL	0/1:23,37:60:99:1484,0,1422
3R	27919584	.	C	A	1542.77	.	AC=1;AF=0.500;AN=2;BaseQRankSum=1.535;ClippingRankSum=0.000;DP=61;ExcessHet=3.0103;FS=7.314;MLEAC=1;MLEAF=0.500;MQ=43.94;MQRankSum=-1.047;QD=25.29;ReadPosRankSum=-0.098;SOR=1.314	GT:AD:DP:GQ:PL	0/1:22,39:61:99:1571,0,1446
3R	27919598	.	A	C	1419.77	.	AC=1;AF=0.500;AN=2;BaseQRankSum=0.780;ClippingRankSum=0.000;DP=58;ExcessHet=3.0103;FS=2.349;MLEAC=1;MLEAF=0.500;MQ=43.90;MQRankSum=-1.064;QD=24.91;ReadPosRankSum=0.099;SOR=1.005	GT:AD:DP:GQ:PL	0/1:21,36:57:99:1448,0,1413
3R	27919619	.	A	T	1242.77	.	AC=1;AF=0.500;AN=2;BaseQRankSum=1.450;ClippingRankSum=0.000;DP=51;ExcessHet=3.0103;FS=4.288;MLEAC=1;MLEAF=0.500;MQ=43.96;MQRankSum=0.000;QD=24.86;ReadPosRankSum=-1.592;SOR=0.956	GT:AD:DP:GQ:PL	0/1:16,34:50:99:1271,0,1209
3R	27919649	.	C	T	1266.77	.	AC=1;AF=0.500;AN=2;BaseQRankSum=0.397;ClippingRankSum=0.000;DP=55;ExcessHet=3.0103;FS=2.367;MLEAC=1;MLEAF=0.500;MQ=43.96;MQRankSum=0.000;QD=23.46;ReadPosRankSum=0.761;SOR=1.085	GT:AD:DP:GQ:PL	0/1:20,34:54:99:1295,0,834
3R	27919667	.	T	G	1315.77	.	AC=1;AF=0.500;AN=2;BaseQRankSum=0.202;ClippingRankSum=0.000;DP=57;ExcessHet=3.0103;FS=0.000;MLEAC=1;MLEAF=0.500;MQ=43.97;MQRankSum=0.000;QD=23.50;ReadPosRankSum=-1.135;SOR=0.650	GT:AD:DP:GQ:PL	0/1:19,37:56:99:1344,0,807
3R	27919767	.	C	G	987.77	.	AC=1;AF=0.500;AN=2;BaseQRankSum=1.170;ClippingRankSum=0.000;DP=68;ExcessHet=3.0103;FS=2.114;MLEAC=1;MLEAF=0.500;MQ=44.00;MQRankSum=0.000;QD=14.53;ReadPosRankSum=1.124;SOR=0.472	GT:AD:DP:GQ:PL	0/1:22,46:68:99:1016,0,382
3R	27919801	.	G	A	236.77	.	AC=1;AF=0.500;AN=2;BaseQRankSum=-0.680;ClippingRankSum=0.000;DP=70;ExcessHet=3.0103;FS=2.302;MLEAC=1;MLEAF=0.500;MQ=44.00;MQRankSum=0.000;QD=3.38;ReadPosRankSum=1.261;SOR=1.078	GT:AD:DP:GQ:PL	0/1:52,18:70:99:265,0,1179
3R	27919900	.	A	C	1830.77	.	AC=1;AF=0.500;AN=2;BaseQRankSum=1.245;ClippingRankSum=0.000;DP=68;ExcessHet=3.0103;FS=3.864;MLEAC=1;MLEAF=0.500;MQ=44.00;MQRankSum=0.000;QD=27.32;ReadPosRankSum=1.255;SOR=0.296	GT:AD:DP:GQ:PL	0/1:19,48:67:99:1859,0,802
3R	27919904	.	T	G	1830.77	.	AC=1;AF=0.500;AN=2;BaseQRankSum=-1.994;ClippingRankSum=0.000;DP=67;ExcessHet=3.0103;FS=5.553;MLEAC=1;MLEAF=0.500;MQ=44.00;MQRankSum=0.000;QD=27.74;ReadPosRankSum=1.202;SOR=0.229	GT:AD:DP:GQ:PL	0/1:20,46:66:99:1859,0,802
3R	27920038	.	T	C	709.77	.	AC=1;AF=0.500;AN=2;BaseQRankSum=1.337;ClippingRankSum=0.000;DP=52;ExcessHet=3.0103;FS=4.165;MLEAC=1;MLEAF=0.500;MQ=43.96;MQRankSum=-0.656;QD=13.65;ReadPosRankSum=0.000;SOR=0.313	GT:AD:DP:GQ:PL	0/1:17,35:52:99:738,0,268
3R	27920695	.	G	T	387.77	.	AC=1;AF=0.500;AN=2;BaseQRankSum=0.443;ClippingRankSum=0.000;DP=35;ExcessHet=3.0103;FS=2.966;MLEAC=1;MLEAF=0.500;MQ=43.78;MQRankSum=1.518;QD=11.08;ReadPosRankSum=0.202;SOR=1.118	GT:AD:DP:GQ:PL	0/1:17,18:35:99:416,0,387
3R	27920752	.	C	T	486.77	.	AC=1;AF=0.500;AN=2;BaseQRankSum=2.263;ClippingRankSum=0.000;DP=38;ExcessHet=3.0103;FS=0.000;MLEAC=1;MLEAF=0.500;MQ=44.00;MQRankSum=0.000;QD=12.81;ReadPosRankSum=-0.978;SOR=0.874	GT:AD:DP:GQ:PL	0/1:16,22:38:99:515,0,327
3R	27920878	.	G	A	685.77	.	AC=1;AF=0.500;AN=2;BaseQRankSum=-0.372;ClippingRankSum=0.000;DP=54;ExcessHet=3.0103;FS=4.135;MLEAC=1;MLEAF=0.500;MQ=44.00;MQRankSum=0.000;QD=12.94;ReadPosRankSum=-1.097;SOR=0.268	GT:AD:DP:GQ:PL	0/1:20,33:53:99:714,0,351
3R	27920917	.	C	T	1500.77	.	AC=1;AF=0.500;AN=2;BaseQRankSum=1.556;ClippingRankSum=0.000;DP=60;ExcessHet=3.0103;FS=0.000;MLEAC=1;MLEAF=0.500;MQ=43.27;MQRankSum=0.636;QD=25.44;ReadPosRankSum=-0.490;SOR=0.582	GT:AD:DP:GQ:PL	0/1:21,38:59:99:1529,0,917
3R	27920920	.	C	T	1500.77	.	AC=1;AF=0.500;AN=2;BaseQRankSum=-0.055;ClippingRankSum=0.000;DP=61;ExcessHet=3.0103;FS=1.062;MLEAC=1;MLEAF=0.500;MQ=43.28;MQRankSum=0.585;QD=25.01;ReadPosRankSum=0.283;SOR=0.527	GT:AD:DP:GQ:PL	0/1:22,38:60:99:1529,0,917
3R	27921025	.	T	G	2413.77	.	AC=2;AF=1.00;AN=2;DP=57;ExcessHet=3.0103;FS=0.000;MLEAC=2;MLEAF=1.00;MQ=43.93;QD=27.29;SOR=0.728	GT:AD:DP:GQ:PL	1/1:0,57:57:99:2442,171,0
3R	27921032	.	T	C	2387.77	.	AC=2;AF=1.00;AN=2;DP=55;ExcessHet=3.0103;FS=0.000;MLEAC=2;MLEAF=1.00;MQ=43.93;QD=34.78;SOR=0.729	GT:AD:DP:GQ:PL	1/1:0,55:55:99:2416,166,0
3R	27921061	.	C	A	733.77	.	AC=1;AF=0.500;AN=2;BaseQRankSum=-0.120;ClippingRankSum=0.000;DP=57;ExcessHet=3.0103;FS=0.000;MLEAC=1;MLEAF=0.500;MQ=43.93;MQRankSum=-0.363;QD=12.87;ReadPosRankSum=1.761;SOR=0.577	GT:AD:DP:GQ:PL	0/1:36,21:57:99:762,0,1483
3R	27921062	.	C	A	733.77	.	AC=1;AF=0.500;AN=2;BaseQRankSum=-0.116;ClippingRankSum=0.000;DP=56;ExcessHet=3.0103;FS=0.000;MLEAC=1;MLEAF=0.500;MQ=43.93;MQRankSum=-0.342;QD=13.10;ReadPosRankSum=1.623;SOR=0.620	GT:AD:DP:GQ:PL	0/1:35,21:56:99:762,0,1483
3R	27921070	.	G	A	705.77	.	AC=1;AF=0.500;AN=2;BaseQRankSum=0.255;ClippingRankSum=0.000;DP=54;ExcessHet=3.0103;FS=1.095;MLEAC=1;MLEAF=0.500;MQ=43.96;MQRankSum=0.776;QD=13.07;ReadPosRankSum=2.369;SOR=0.954	GT:AD:DP:GQ:PL	0/1:35,19:54:99:734,0,1356
3R	27921106	.	C	T	713.77	.	AC=1;AF=0.500;AN=2;BaseQRankSum=2.278;ClippingRankSum=0.000;DP=50;ExcessHet=3.0103;FS=0.000;MLEAC=1;MLEAF=0.500;MQ=43.96;MQRankSum=-0.676;QD=14.28;ReadPosRankSum=0.092;SOR=0.762	GT:AD:DP:GQ:PL	0/1:17,33:50:99:742,0,616
3R	27921123	.	G	A	556.77	.	AC=1;AF=0.500;AN=2;BaseQRankSum=1.939;ClippingRankSum=0.000;DP=52;ExcessHet=3.0103;FS=0.000;MLEAC=1;MLEAF=0.500;MQ=43.96;MQRankSum=0.738;QD=10.71;ReadPosRankSum=-1.366;SOR=0.746	GT:AD:DP:GQ:PL	0/1:35,17:52:99:585,0,1485
3R	27921128	.	A	G	559.77	.	AC=1;AF=0.500;AN=2;BaseQRankSum=-1.111;ClippingRankSum=0.000;DP=52;ExcessHet=3.0103;FS=0.000;MLEAC=1;MLEAF=0.500;MQ=43.96;MQRankSum=0.708;QD=10.76;ReadPosRankSum=-1.448;SOR=0.705	GT:AD:DP:GQ:PL	0/1:36,16:52:99:588,0,1460
3R	27921138	.	T	A	443.77	.	AC=1;AF=0.500;AN=2;BaseQRankSum=0.990;ClippingRankSum=0.000;DP=49;ExcessHet=3.0103;FS=0.000;MLEAC=1;MLEAF=0.500;MQ=43.96;MQRankSum=0.678;QD=9.06;ReadPosRankSum=-1.882;SOR=0.673	GT:AD:DP:GQ:PL	0/1:35,14:49:99:472,0,1428
3R	27921145	.	T	A	698.77	.	AC=1;AF=0.500;AN=2;BaseQRankSum=-0.204;ClippingRankSum=0.000;DP=44;ExcessHet=3.0103;FS=2.926;MLEAC=1;MLEAF=0.500;MQ=43.96;MQRankSum=-0.570;QD=16.25;ReadPosRankSum=2.072;SOR=0.694	GT:AD:DP:GQ:PL	0/1:12,31:43:99:727,0,475
3R	27921172	.	A	C	222.77	.	AC=1;AF=0.500;AN=2;BaseQRankSum=0.639;ClippingRankSum=0.000;DP=50;ExcessHet=3.0103;FS=2.692;MLEAC=1;MLEAF=0.500;MQ=44.00;MQRankSum=0.000;QD=4.46;ReadPosRankSum=-1.357;SOR=1.016	GT:AD:DP:GQ:PL	0/1:35,15:50:99:251,0,1408
3R	27921183	.	A	G	1290.77	.	AC=1;AF=0.500;AN=2;BaseQRankSum=-1.784;ClippingRankSum=0.000;DP=51;ExcessHet=3.0103;FS=2.556;MLEAC=1;MLEAF=0.500;MQ=44.00;MQRankSum=0.000;QD=25.31;ReadPosRankSum=0.849;SOR=0.705	GT:AD:DP:GQ:PL	0/1:16,35:51:99:1319,0,564
3R	27921204	.	C	A	1368.77	.	AC=1;AF=0.500;AN=2;BaseQRankSum=1.123;ClippingRankSum=0.000;DP=55;ExcessHet=3.0103;FS=0.000;MLEAC=1;MLEAF=0.500;MQ=44.00;MQRankSum=0.000;QD=24.89;ReadPosRankSum=-1.565;SOR=0.793	GT:AD:DP:GQ:PL	0/1:17,38:55:99:1397,0,549
3R	27921275	.	A	C	2040.77	.	AC=2;AF=1.00;AN=2;DP=63;ExcessHet=3.0103;FS=0.000;MLEAC=2;MLEAF=1.00;MQ=43.49;QD=32.39;SOR=0.724	GT:AD:DP:GQ:PL	1/1:0,63:63:99:2069,189,0
3R	27921280	.	T	G	383.77	.	AC=1;AF=0.500;AN=2;BaseQRankSum=-0.153;ClippingRankSum=0.000;DP=64;ExcessHet=3.0103;FS=0.000;MLEAC=1;MLEAF=0.500;MQ=43.50;MQRankSum=0.472;QD=6.00;ReadPosRankSum=0.241;SOR=0.693	GT:AD:DP:GQ:PL	0/1:42,22:64:99:412,0,941
3R	27921287	.	GT	G	231.73	.	AC=1;AF=0.500;AN=2;BaseQRankSum=0.548;ClippingRankSum=0.000;DP=66;ExcessHet=3.0103;FS=1.000;MLEAC=1;MLEAF=0.500;MQ=43.51;MQRankSum=0.387;QD=3.57;ReadPosRankSum=0.646;SOR=0.708	GT:AD:DP:GQ:PL	0/1:44,21:65:99:269,0,796
3R	27921534	.	A	G	2214.77	.	AC=2;AF=1.00;AN=2;DP=51;ExcessHet=3.0103;FS=0.000;MLEAC=2;MLEAF=1.00;MQ=44.00;QD=32.01;SOR=0.732	GT:AD:DP:GQ:PL	1/1:0,51:51:99:2243,154,0
3R	27921535	.	T	C	2214.77	.	AC=2;AF=1.00;AN=2;DP=50;ExcessHet=3.0103;FS=0.000;MLEAC=2;MLEAF=1.00;MQ=44.00;QD=24.80;SOR=0.773	GT:AD:DP:GQ:PL	1/1:0,50:50:99:2243,154,0
3R	27921584	.	C	T	660.77	.	AC=1;AF=0.500;AN=2;BaseQRankSum=1.751;ClippingRankSum=0.000;DP=44;ExcessHet=3.0103;FS=1.280;MLEAC=1;MLEAF=0.500;MQ=44.00;MQRankSum=0.000;QD=15.02;ReadPosRankSum=-1.141;SOR=1.143	GT:AD:DP:GQ:PL	0/1:14,30:44:99:689,0,248
3R	27922114	.	C	T	557.77	.	AC=1;AF=0.500;AN=2;BaseQRankSum=-0.752;ClippingRankSum=0.000;DP=43;ExcessHet=3.0103;FS=1.222;MLEAC=1;MLEAF=0.500;MQ=44.00;MQRankSum=0.000;QD=12.97;ReadPosRankSum=1.168;SOR=0.473	GT:AD:DP:GQ:PL	0/1:17,26:43:99:586,0,340
3R	27922150	.	C	T	476.77	.	AC=1;AF=0.500;AN=2;BaseQRankSum=-1.439;ClippingRankSum=0.000;DP=45;ExcessHet=3.0103;FS=9.164;MLEAC=1;MLEAF=0.500;MQ=43.94;MQRankSum=-0.891;QD=10.59;ReadPosRankSum=-0.252;SOR=0.134	GT:AD:DP:GQ:PL	0/1:21,24:45:99:505,0,433
3R	27922292	.	G	A	594.77	.	AC=1;AF=0.500;AN=2;BaseQRankSum=-1.378;ClippingRankSum=0.000;DP=50;ExcessHet=3.0103;FS=1.088;MLEAC=1;MLEAF=0.500;MQ=43.12;MQRankSum=-2.943;QD=11.90;ReadPosRankSum=-0.995;SOR=0.515	GT:AD:DP:GQ:PL	0/1:21,29:50:99:623,0,431
3R	27922327	.	T	A	757.77	.	AC=1;AF=0.500;AN=2;BaseQRankSum=2.514;ClippingRankSum=0.000;DP=55;ExcessHet=3.0103;FS=0.000;MLEAC=1;MLEAF=0.500;MQ=43.01;MQRankSum=-3.012;QD=13.78;ReadPosRankSum=0.823;SOR=0.610	GT:AD:DP:GQ:PL	0/1:21,34:55:99:786,0,388
3R	27922356	.	C	G	790.77	.	AC=1;AF=0.500;AN=2;BaseQRankSum=1.968;ClippingRankSum=0.000;DP=59;ExcessHet=3.0103;FS=0.000;MLEAC=1;MLEAF=0.500;MQ=43.20;MQRankSum=-2.884;QD=13.40;ReadPosRankSum=1.835;SOR=0.833	GT:AD:DP:GQ:PL	0/1:23,36:59:99:819,0,452
3R	27922404	.	T	C	1545.77	.	AC=1;AF=0.500;AN=2;BaseQRankSum=-2.497;ClippingRankSum=0.000;DP=71;ExcessHet=3.0103;FS=10.453;MLEAC=1;MLEAF=0.500;MQ=42.91;MQRankSum=-4.017;QD=21.77;ReadPosRankSum=-0.894;SOR=1.561	GT:AD:DP:GQ:PL	0/1:28,43:71:99:1574,0,1034
3R	27922421	.	A	G	1506.77	.	AC=1;AF=0.500;AN=2;BaseQRankSum=0.657;ClippingRankSum=0.000;DP=65;ExcessHet=3.0103;FS=18.265;MLEAC=1;MLEAF=0.500;MQ=42.53;MQRankSum=-5.002;QD=23.18;ReadPosRankSum=-1.160;SOR=2.774	GT:AD:DP:GQ:PL	0/1:28,37:65:99:1535,0,1123
3R	27922430	.	A	AT	1526.73	.	AC=1;AF=0.500;AN=2;BaseQRankSum=0.288;ClippingRankSum=0.000;DP=71;ExcessHet=3.0103;FS=13.706;MLEAC=1;MLEAF=0.500;MQ=41.96;MQRankSum=-5.398;QD=21.50;ReadPosRankSum=-2.041;SOR=2.187	GT:AD:DP:GQ:PL	0/1:29,42:71:99:1564,0,1069
3R	27922507	.	T	A	1202.77	.	AC=1;AF=0.500;AN=2;BaseQRankSum=-0.741;ClippingRankSum=0.000;DP=50;ExcessHet=3.0103;FS=2.441;MLEAC=1;MLEAF=0.500;MQ=40.29;MQRankSum=-5.926;QD=24.06;ReadPosRankSum=-0.420;SOR=0.526	GT:AD:DP:GQ:PL	0/1:19,31:50:99:1231,0,1555
3R	27922508	.	T	G	1202.77	.	AC=1;AF=0.500;AN=2;BaseQRankSum=-1.737;ClippingRankSum=0.000;DP=48;ExcessHet=3.0103;FS=1.126;MLEAC=1;MLEAF=0.500;MQ=40.19;MQRankSum=-5.772;QD=25.06;ReadPosRankSum=-0.533;SOR=0.512	GT:AD:DP:GQ:PL	0/1:18,30:48:99:1231,0,1554
3R	27922513	.	C	T	1257.77	.	AC=1;AF=0.500;AN=2;BaseQRankSum=2.289;ClippingRankSum=0.000;DP=49;ExcessHet=3.0103;FS=0.000;MLEAC=1;MLEAF=0.500;MQ=40.21;MQRankSum=-5.810;QD=25.67;ReadPosRankSum=-0.446;SOR=0.563	GT:AD:DP:GQ:PL	0/1:18,31:49:99:1286,0,1617
3R	27922515	.	T	A	1299.77	.	AC=1;AF=0.500;AN=2;BaseQRankSum=2.311;ClippingRankSum=0.000;DP=51;ExcessHet=3.0103;FS=1.122;MLEAC=1;MLEAF=0.500;MQ=40.08;MQRankSum=-5.956;QD=25.49;ReadPosRankSum=-0.078;SOR=0.446	GT:AD:DP:GQ:PL	0/1:19,32:51:99:1328,0,1614
3R	27922519	.	T	TTTTA	1419.73	.	AC=1;AF=0.500;AN=2;BaseQRankSum=1.222;ClippingRankSum=0.000;DP=47;ExcessHet=3.0103;FS=1.192;MLEAC=1;MLEAF=0.500;MQ=39.66;MQRankSum=-5.349;QD=30.21;ReadPosRankSum=-1.840;SOR=0.518	GT:AD:DP:GQ:PL	0/1:14,33:47:99:1457,0,1562
3R	27922521	.	T	TTTA	1470.73	.	AC=1;AF=0.500;AN=2;BaseQRankSum=-0.817;ClippingRankSum=0.000;DP=49;ExcessHet=3.0103;FS=0.000;MLEAC=1;MLEAF=0.500;MQ=39.72;MQRankSum=-5.414;QD=30.01;ReadPosRankSum=-2.007;SOR=0.608	GT:AD:DP:GQ:PL	0/1:14,35:49:99:1508,0,1433
3R	27922522	.	G	A	1482.77	.	AC=1;AF=0.500;AN=2;BaseQRankSum=1.282;ClippingRankSum=0.000;DP=49;ExcessHet=3.0103;FS=0.000;MLEAC=1;MLEAF=0.500;MQ=39.72;MQRankSum=-5.414;QD=30.26;ReadPosRankSum=-2.039;SOR=0.608	GT:AD:DP:GQ:PL	0/1:14,35:49:99:1511,0,1391
3R	27922540	.	T	TTGTTTTTG	791.73	.	AC=1;AF=0.500;AN=2;BaseQRankSum=-2.075;ClippingRankSum=0.000;DP=40;ExcessHet=3.0103;FS=0.000;MLEAC=1;MLEAF=0.500;MQ=40.26;MQRankSum=-5.283;QD=21.99;ReadPosRankSum=0.401;SOR=0.938	GT:AD:DP:GQ:PL	0/1:15,21:36:99:829,0,1616
3R	27922544	.	T	TTATTATTTATTATA	1079.73	.	AC=1;AF=0.500;AN=2;BaseQRankSum=-0.475;ClippingRankSum=0.000;DP=46;ExcessHet=3.0103;FS=0.000;MLEAC=1;MLEAF=0.500;MQ=40.65;MQRankSum=-5.360;QD=25.11;ReadPosRankSum=0.254;SOR=0.765	GT:AD:DP:GQ:PL	0/1:17,26:43:99:1117,0,1588
3R	27922555	.	T	G	1267.77	.	AC=1;AF=0.500;AN=2;BaseQRankSum=-4.130;ClippingRankSum=0.000;DP=46;ExcessHet=3.0103;FS=0.000;MLEAC=1;MLEAF=0.500;MQ=40.63;MQRankSum=-5.116;QD=27.56;ReadPosRankSum=-0.399;SOR=0.527	GT:AD:DP:GQ:PL	0/1:15,31:46:99:1296,0,1146
3R	27922558	.	A	T	1350.77	.	AC=1;AF=0.500;AN=2;BaseQRankSum=-1.986;ClippingRankSum=0.000;DP=47;ExcessHet=3.0103;FS=0.000;MLEAC=1;MLEAF=0.500;MQ=40.70;MQRankSum=-4.996;QD=28.74;ReadPosRankSum=-0.400;SOR=0.693	GT:AD:DP:GQ:PL	0/1:15,32:47:99:1379,0,1158
3R	27922563	.	C	A	1264.77	.	AC=1;AF=0.500;AN=2;BaseQRankSum=-0.252;ClippingRankSum=0.000;DP=48;ExcessHet=3.0103;FS=0.000;MLEAC=1;MLEAF=0.500;MQ=41.23;MQRankSum=-4.816;QD=26.35;ReadPosRankSum=0.460;SOR=0.721	GT:AD:DP:GQ:PL	0/1:16,32:48:99:1293,0,1188
3R	27922571	.	G	A	1319.77	.	AC=1;AF=0.500;AN=2;BaseQRankSum=0.077;ClippingRankSum=0.000;DP=50;ExcessHet=3.0103;FS=2.806;MLEAC=1;MLEAF=0.500;MQ=41.34;MQRankSum=-4.612;QD=26.40;ReadPosRankSum=0.583;SOR=0.311	GT:AD:DP:GQ:PL	0/1:16,34:50:99:1348,0,1131
3R	27922632	.	T	C	725.77	.	AC=1;AF=0.500;AN=2;BaseQRankSum=0.247;ClippingRankSum=0.000;DP=59;ExcessHet=3.0103;FS=1.049;MLEAC=1;MLEAF=0.500;MQ=42.72;MQRankSum=-4.482;QD=12.51;ReadPosRankSum=-1.002;SOR=0.519	GT:AD:DP:GQ:PL	0/1:23,35:58:99:754,0,450
3R	27922663	.	T	TTTAA	1230.73	.	AC=1;AF=0.500;AN=2;BaseQRankSum=-1.312;ClippingRankSum=0.000;DP=58;ExcessHet=3.0103;FS=1.074;MLEAC=1;MLEAF=0.500;MQ=43.29;MQRankSum=-4.236;QD=21.59;ReadPosRankSum=-2.108;SOR=0.921	GT:AD:DP:GQ:PL	0/1:25,32:57:99:1268,0,1029
3R	27922703	.	G	GA	370.73	.	AC=1;AF=0.500;AN=2;BaseQRankSum=-1.069;ClippingRankSum=0.000;DP=46;ExcessHet=3.0103;FS=11.231;MLEAC=1;MLEAF=0.500;MQ=43.47;MQRankSum=-3.338;QD=9.04;ReadPosRankSum=-0.565;SOR=2.584	GT:AD:DP:GQ:PL	0/1:18,23:41:99:408,0,243
3R	27922733	.	T	C	539.77	.	AC=1;AF=0.500;AN=2;BaseQRankSum=-0.294;ClippingRankSum=0.000;DP=40;ExcessHet=3.0103;FS=3.186;MLEAC=1;MLEAF=0.500;MQ=43.49;MQRankSum=-2.432;QD=13.49;ReadPosRankSum=1.079;SOR=1.565	GT:AD:DP:GQ:PL	0/1:14,26:40:99:568,0,270
3R	27922934	.	A	C	862.77	.	AC=1;AF=0.500;AN=2;BaseQRankSum=0.402;ClippingRankSum=0.000;DP=33;ExcessHet=3.0103;FS=9.171;MLEAC=1;MLEAF=0.500;MQ=43.70;MQRankSum=-1.449;QD=26.14;ReadPosRankSum=-1.095;SOR=2.452	GT:AD:DP:GQ:PL	0/1:11,22:33:99:891,0,489
3R	27922937	.	A	T	862.77	.	AC=1;AF=0.500;AN=2;BaseQRankSum=-0.379;ClippingRankSum=0.000;DP=33;ExcessHet=3.0103;FS=9.171;MLEAC=1;MLEAF=0.500;MQ=43.70;MQRankSum=-1.449;QD=26.14;ReadPosRankSum=-1.104;SOR=2.452	GT:AD:DP:GQ:PL	0/1:11,22:33:99:891,0,489
3R	27922954	.	A	C	662.77	.	AC=1;AF=0.500;AN=2;BaseQRankSum=-1.768;ClippingRankSum=0.000;DP=42;ExcessHet=3.0103;FS=3.026;MLEAC=1;MLEAF=0.500;MQ=43.72;MQRankSum=-1.461;QD=15.78;ReadPosRankSum=-1.129;SOR=1.329	GT:AD:DP:GQ:PL	0/1:12,30:42:99:691,0,214
3R	27923196	.	A	C	1405.77	.	AC=2;AF=1.00;AN=2;BaseQRankSum=0.672;ClippingRankSum=0.000;DP=55;ExcessHet=3.0103;FS=0.000;MLEAC=2;MLEAF=1.00;MQ=43.95;MQRankSum=0.000;QD=25.56;ReadPosRankSum=-0.562;SOR=0.749	GT:AD:DP:GQ:PL	1/1:1,54:55:99:1434,138,0
3R	27923226	.	T	C	259.77	.	AC=1;AF=0.500;AN=2;BaseQRankSum=-0.823;ClippingRankSum=0.000;DP=49;ExcessHet=3.0103;FS=0.000;MLEAC=1;MLEAF=0.500;MQ=43.88;MQRankSum=1.026;QD=5.30;ReadPosRankSum=-0.869;SOR=0.610	GT:AD:DP:GQ:PL	0/1:33,16:49:99:288,0,746
3R	27923315	.	CTGTT	C	2035.73	.	AC=1;AF=0.500;AN=2;BaseQRankSum=1.071;ClippingRankSum=0.000;DP=67;ExcessHet=3.0103;FS=2.475;MLEAC=1;MLEAF=0.500;MQ=43.80;MQRankSum=-1.302;QD=31.32;ReadPosRankSum=-1.874;SOR=0.363	GT:AD:DP:GQ:PL	0/1:16,49:65:99:2073,0,800
3R	27923320	.	T	TAAGAA	2035.73	.	AC=1;AF=0.500;AN=2;BaseQRankSum=-0.332;ClippingRankSum=0.000;DP=65;ExcessHet=3.0103;FS=2.475;MLEAC=1;MLEAF=0.500;MQ=43.83;MQRankSum=-1.302;QD=31.32;ReadPosRankSum=-1.683;SOR=0.363	GT:AD:DP:GQ:PL	0/1:16,49:65:99:2073,0,800
3R	27923329	.	T	G	1945.77	.	AC=1;AF=0.500;AN=2;BaseQRankSum=0.342;ClippingRankSum=0.000;DP=65;ExcessHet=3.0103;FS=0.000;MLEAC=1;MLEAF=0.500;MQ=43.87;MQRankSum=-1.152;QD=29.93;ReadPosRankSum=-1.356;SOR=0.593	GT:AD:DP:GQ:PL	0/1:16,49:65:99:1974,0,797
3R	27923341	.	A	G	2013.77	.	AC=1;AF=0.500;AN=2;BaseQRankSum=-2.877;ClippingRankSum=0.000;DP=67;ExcessHet=3.0103;FS=0.000;MLEAC=1;MLEAF=0.500;MQ=43.94;MQRankSum=-0.807;QD=30.06;ReadPosRankSum=-0.591;SOR=0.828	GT:AD:DP:GQ:PL	0/1:17,50:67:99:2042,0,654
3R	27923347	.	C	A	2035.77	.	AC=1;AF=0.500;AN=2;BaseQRankSum=1.405;ClippingRankSum=0.000;DP=71;ExcessHet=3.0103;FS=0.000;MLEAC=1;MLEAF=0.500;MQ=43.94;MQRankSum=-0.838;QD=28.67;ReadPosRankSum=-0.013;SOR=0.829	GT:AD:DP:GQ:PL	0/1:19,52:71:99:2064,0,677
3R	27923587	.	A	T	1683.77	.	AC=1;AF=0.500;AN=2;BaseQRankSum=-0.416;ClippingRankSum=0.000;DP=65;ExcessHet=3.0103;FS=1.004;MLEAC=1;MLEAF=0.500;MQ=43.90;MQRankSum=-1.196;QD=25.90;ReadPosRankSum=0.678;SOR=0.884	GT:AD:DP:GQ:PL	0/1:21,44:65:99:1712,0,866
3R	27923596	.	A	C	1636.77	.	AC=1;AF=0.500;AN=2;BaseQRankSum=-1.485;ClippingRankSum=0.000;DP=63;ExcessHet=3.0103;FS=0.000;MLEAC=1;MLEAF=0.500;MQ=43.85;MQRankSum=-1.432;QD=25.98;ReadPosRankSum=1.636;SOR=0.705	GT:AD:DP:GQ:PL	0/1:21,42:63:99:1665,0,842
3R	27923647	.	G	A	766.77	.	AC=1;AF=0.500;AN=2;BaseQRankSum=-0.789;ClippingRankSum=0.000;DP=55;ExcessHet=3.0103;FS=3.822;MLEAC=1;MLEAF=0.500;MQ=43.84;MQRankSum=-1.535;QD=13.94;ReadPosRankSum=-1.134;SOR=0.883	GT:AD:DP:GQ:PL	0/1:20,35:55:99:795,0,374
3R	27923763	.	G	A	1227.77	.	AC=1;AF=0.500;AN=2;BaseQRankSum=1.042;ClippingRankSum=0.000;DP=60;ExcessHet=3.0103;FS=11.118;MLEAC=1;MLEAF=0.500;MQ=43.93;MQRankSum=-1.356;QD=20.46;ReadPosRankSum=-0.549;SOR=0.763	GT:AD:DP:GQ:PL	0/1:29,31:60:99:1256,0,1218
3R	27923765	.	A	G	1227.77	.	AC=1;AF=0.500;AN=2;BaseQRankSum=1.247;ClippingRankSum=0.000;DP=61;ExcessHet=3.0103;FS=11.353;MLEAC=1;MLEAF=0.500;MQ=43.94;MQRankSum=-1.334;QD=20.13;ReadPosRankSum=-0.896;SOR=0.852	GT:AD:DP:GQ:PL	0/1:29,32:61:99:1256,0,1218
3R	27923773	.	A	T	1146.77	.	AC=1;AF=0.500;AN=2;BaseQRankSum=0.417;ClippingRankSum=0.000;DP=58;ExcessHet=3.0103;FS=9.058;MLEAC=1;MLEAF=0.500;MQ=43.93;MQRankSum=-1.354;QD=19.77;ReadPosRankSum=-1.044;SOR=0.687	GT:AD:DP:GQ:PL	0/1:28,30:58:99:1175,0,1178
3R	27923823	.	A	T	618.77	.	AC=1;AF=0.500;AN=2;BaseQRankSum=1.716;ClippingRankSum=0.000;DP=60;ExcessHet=3.0103;FS=2.212;MLEAC=1;MLEAF=0.500;MQ=43.90;MQRankSum=-0.568;QD=10.31;ReadPosRankSum=1.413;SOR=0.380	GT:AD:DP:GQ:PL	0/1:30,30:60:99:647,0,660
3R	27923842	.	A	G	1306.77	.	AC=1;AF=0.500;AN=2;BaseQRankSum=-1.828;ClippingRankSum=0.000;DP=58;ExcessHet=3.0103;FS=2.182;MLEAC=1;MLEAF=0.500;MQ=43.93;MQRankSum=0.173;QD=22.53;ReadPosRankSum=0.477;SOR=0.446	GT:AD:DP:GQ:PL	0/1:26,32:58:99:1335,0,1105
3R	27923849	.	G	C	1269.77	.	AC=1;AF=0.500;AN=2;BaseQRankSum=-0.933;ClippingRankSum=0.000;DP=60;ExcessHet=3.0103;FS=0.994;MLEAC=1;MLEAF=0.500;MQ=43.93;MQRankSum=0.167;QD=21.16;ReadPosRankSum=0.610;SOR=0.825	GT:AD:DP:GQ:PL	0/1:27,33:60:99:1298,0,1219
3R	27923854	.	T	C	1257.77	.	AC=1;AF=0.500;AN=2;BaseQRankSum=-2.645;ClippingRankSum=0.000;DP=65;ExcessHet=3.0103;FS=0.000;MLEAC=1;MLEAF=0.500;MQ=43.79;MQRankSum=1.699;QD=19.35;ReadPosRankSum=1.662;SOR=0.756	GT:AD:DP:GQ:PL	0/1:33,32:65:99:1286,0,1313
3R	27923896	.	C	T	631.77	.	AC=1;AF=0.500;AN=2;BaseQRankSum=1.308;ClippingRankSum=0.000;DP=61;ExcessHet=3.0103;FS=2.226;MLEAC=1;MLEAF=0.500;MQ=43.78;MQRankSum=1.834;QD=10.53;ReadPosRankSum=-1.060;SOR=1.124	GT:AD:DP:GQ:PL	0/1:29,31:60:99:660,0,622
3R	27924022	.	G	A	792.77	.	AC=1;AF=0.500;AN=2;BaseQRankSum=-1.391;ClippingRankSum=0.000;DP=58;ExcessHet=3.0103;FS=2.370;MLEAC=1;MLEAF=0.500;MQ=44.00;MQRankSum=0.000;QD=13.67;ReadPosRankSum=-0.119;SOR=0.390	GT:AD:DP:GQ:PL	0/1:21,37:58:99:821,0,403
3R	27924072	.	T	A	794.77	.	AC=1;AF=0.500;AN=2;BaseQRankSum=-1.836;ClippingRankSum=0.000;DP=54;ExcessHet=3.0103;FS=13.412;MLEAC=1;MLEAF=0.500;MQ=43.96;MQRankSum=-0.668;QD=14.72;ReadPosRankSum=-0.148;SOR=0.730	GT:AD:DP:GQ:PL	0/1:18,36:54:99:823,0,361
3R	27924111	.	T	C	730.77	.	AC=1;AF=0.500;AN=2;BaseQRankSum=1.815;ClippingRankSum=0.000;DP=52;ExcessHet=3.0103;FS=8.669;MLEAC=1;MLEAF=0.500;MQ=43.96;MQRankSum=-0.656;QD=14.05;ReadPosRankSum=0.328;SOR=1.370	GT:AD:DP:GQ:PL	0/1:17,35:52:99:759,0,295
3R	27926347	.	G	T	1611.77	.	AC=2;AF=1.00;AN=2;DP=60;ExcessHet=3.0103;FS=0.000;MLEAC=2;MLEAF=1.00;MQ=43.88;QD=27.32;SOR=0.950	GT:AD:DP:GQ:PL	1/1:0,59:59:99:1640,177,0
3R	27926360	.	C	T	1576.77	.	AC=2;AF=1.00;AN=2;DP=60;ExcessHet=3.0103;FS=0.000;MLEAC=2;MLEAF=1.00;MQ=43.88;QD=27.19;SOR=1.085	GT:AD:DP:GQ:PL	1/1:0,58:58:99:1605,174,0
3R	27926550	.	TAAAA	T	2978.73	.	AC=2;AF=1.00;AN=2;DP=68;ExcessHet=3.0103;FS=0.000;MLEAC=2;MLEAF=1.00;MQ=43.88;QD=26.94;SOR=0.849	GT:AD:DP:GQ:PL	1/1:0,67:67:99:3016,202,0
3R	27926556	.	A	G	3021.77	.	AC=2;AF=1.00;AN=2;DP=67;ExcessHet=3.0103;FS=0.000;MLEAC=2;MLEAF=1.00;MQ=43.91;QD=31.61;SOR=0.849	GT:AD:DP:GQ:PL	1/1:0,67:67:99:3050,205,0
3R	27926557	.	TTATAAAA	T	3012.73	.	AC=2;AF=1.00;AN=2;DP=68;ExcessHet=3.0103;FS=0.000;MLEAC=2;MLEAF=1.00;MQ=43.91;QD=33.36;SOR=0.880	GT:AD:DP:GQ:PL	1/1:0,68:68:99:3050,205,0
3R	27927174	.	T	C	1141.77	.	AC=2;AF=1.00;AN=2;DP=43;ExcessHet=3.0103;FS=0.000;MLEAC=2;MLEAF=1.00;MQ=44.00;QD=26.55;SOR=1.312	GT:AD:DP:GQ:PL	1/1:0,43:43:99:1170,129,0
3R	27927617	.	C	T	1009.77	.	AC=2;AF=1.00;AN=2;BaseQRankSum=0.860;ClippingRankSum=0.000;DP=40;ExcessHet=3.0103;FS=0.000;MLEAC=2;MLEAF=1.00;MQ=43.88;MQRankSum=-0.115;QD=25.24;ReadPosRankSum=-0.392;SOR=1.659	GT:AD:DP:GQ:PL	1/1:1,39:40:91:1038,91,0
3R	27927763	.	C	A	1443.77	.	AC=2;AF=1.00;AN=2;DP=54;ExcessHet=3.0103;FS=0.000;MLEAC=2;MLEAF=1.00;MQ=43.76;QD=27.24;SOR=0.730	GT:AD:DP:GQ:PL	1/1:0,53:53:99:1472,159,0
3R	27928039	.	T	C	2223.77	.	AC=2;AF=1.00;AN=2;DP=50;ExcessHet=3.0103;FS=0.000;MLEAC=2;MLEAF=1.00;MQ=43.96;QD=30.31;SOR=0.773	GT:AD:DP:GQ:PL	1/1:0,50:50:99:2252,153,0
3R	27928043	.	G	A	2224.77	.	AC=2;AF=1.00;AN=2;DP=51;ExcessHet=3.0103;FS=0.000;MLEAC=2;MLEAF=1.00;MQ=43.96;QD=36.59;SOR=0.732	GT:AD:DP:GQ:PL	1/1:0,51:51:99:2253,153,0
3R	27928133	.	T	C	1783.77	.	AC=2;AF=1.00;AN=2;DP=70;ExcessHet=3.0103;FS=0.000;MLEAC=2;MLEAF=1.00;MQ=43.92;QD=25.85;SOR=0.781	GT:AD:DP:GQ:PL	1/1:0,69:69:99:1812,205,0
3R	27928298	.	C	T	1970.77	.	AC=2;AF=1.00;AN=2;DP=73;ExcessHet=3.0103;FS=0.000;MLEAC=2;MLEAF=1.00;MQ=43.64;QD=27.00;SOR=0.776	GT:AD:DP:GQ:PL	1/1:0,73:73:99:1999,219,0
3R	27928403	.	A	C	2046.77	.	AC=2;AF=1.00;AN=2;DP=77;ExcessHet=3.0103;FS=0.000;MLEAC=2;MLEAF=1.00;MQ=43.83;QD=26.58;SOR=0.772	GT:AD:DP:GQ:PL	1/1:0,77:77:99:2075,230,0
3R	27928459	.	G	A	2137.77	.	AC=2;AF=1.00;AN=2;DP=81;ExcessHet=3.0103;FS=0.000;MLEAC=2;MLEAF=1.00;MQ=43.84;QD=26.39;SOR=0.995	GT:AD:DP:GQ:PL	1/1:0,81:81:99:2166,242,0
3R	27928479	.	T	C	2049.77	.	AC=2;AF=1.00;AN=2;DP=77;ExcessHet=3.0103;FS=0.000;MLEAC=2;MLEAF=1.00;MQ=43.92;QD=26.62;SOR=1.223	GT:AD:DP:GQ:PL	1/1:0,77:77:99:2078,230,0
3R	27928594	.	A	T	1661.77	.	AC=2;AF=1.00;AN=2;DP=63;ExcessHet=3.0103;FS=0.000;MLEAC=2;MLEAF=1.00;MQ=43.77;QD=26.38;SOR=0.859	GT:AD:DP:GQ:PL	1/1:0,63:63:99:1690,189,0
3R	27931317	.	C	T	2055.77	.	AC=2;AF=1.00;AN=2;DP=48;ExcessHet=3.0103;FS=0.000;MLEAC=2;MLEAF=1.00;MQ=44.00;QD=28.57;SOR=1.179	GT:AD:DP:GQ:PL	1/1:0,48:48:99:2084,144,0
3R	27931321	.	G	A	2062.77	.	AC=2;AF=1.00;AN=2;DP=46;ExcessHet=3.0103;FS=0.000;MLEAC=2;MLEAF=1.00;MQ=44.00;QD=31.23;SOR=1.085	GT:AD:DP:GQ:PL	1/1:0,46:46:99:2091,144,0
3R	27931557	.	C	T	1704.77	.	AC=2;AF=1.00;AN=2;DP=66;ExcessHet=3.0103;FS=0.000;MLEAC=2;MLEAF=1.00;MQ=44.00;QD=26.64;SOR=1.306	GT:AD:DP:GQ:PL	1/1:0,64:64:99:1733,192,0
3R	27931660	.	A	C	2600.77	.	AC=2;AF=1.00;AN=2;DP=59;ExcessHet=3.0103;FS=0.000;MLEAC=2;MLEAF=1.00;MQ=43.97;QD=28.61;SOR=0.871	GT:AD:DP:GQ:PL	1/1:0,59:59:99:2629,178,0
3R	27931662	.	A	T	2600.77	.	AC=2;AF=1.00;AN=2;DP=59;ExcessHet=3.0103;FS=0.000;MLEAC=2;MLEAF=1.00;MQ=43.97;QD=33.03;SOR=0.871	GT:AD:DP:GQ:PL	1/1:0,59:59:99:2629,178,0
3R	27931702	.	T	A	1488.77	.	AC=2;AF=1.00;AN=2;BaseQRankSum=1.804;ClippingRankSum=0.000;DP=58;ExcessHet=3.0103;FS=0.000;MLEAC=2;MLEAF=1.00;MQ=43.97;MQRankSum=0.000;QD=25.67;ReadPosRankSum=-0.543;SOR=0.478	GT:AD:DP:GQ:PL	1/1:1,57:58:99:1517,162,0
3R	27931866	.	A	C	464.77	.	AC=1;AF=0.500;AN=2;BaseQRankSum=-1.722;ClippingRankSum=0.000;DP=57;ExcessHet=3.0103;FS=1.033;MLEAC=1;MLEAF=0.500;MQ=44.00;MQRankSum=0.000;QD=8.15;ReadPosRankSum=0.264;SOR=0.983	GT:AD:DP:GQ:PL	0/1:32,25:57:99:493,0,704
3R	27931903	.	C	T	359.77	.	AC=1;AF=0.500;AN=2;BaseQRankSum=0.817;ClippingRankSum=0.000;DP=57;ExcessHet=3.0103;FS=1.067;MLEAC=1;MLEAF=0.500;MQ=44.00;MQRankSum=0.000;QD=6.31;ReadPosRankSum=0.410;SOR=0.929	GT:AD:DP:GQ:PL	0/1:37,20:57:99:388,0,808
3R	27932011	.	G	A	782.77	.	AC=1;AF=0.500;AN=2;BaseQRankSum=1.568;ClippingRankSum=0.000;DP=61;ExcessHet=3.0103;FS=2.199;MLEAC=1;MLEAF=0.500;MQ=43.97;MQRankSum=-0.829;QD=12.83;ReadPosRankSum=-0.148;SOR=1.148	GT:AD:DP:GQ:PL	0/1:26,35:61:99:811,0,531
3R	27933024	.	T	G	422.77	.	AC=1;AF=0.500;AN=2;BaseQRankSum=1.464;ClippingRankSum=0.000;DP=69;ExcessHet=3.0103;FS=2.088;MLEAC=1;MLEAF=0.500;MQ=43.97;MQRankSum=0.761;QD=6.13;ReadPosRankSum=-1.982;SOR=0.759	GT:AD:DP:GQ:PL	0/1:45,24:69:99:451,0,1023
3R	27933169	.	A	C	409.77	.	AC=1;AF=0.500;AN=2;BaseQRankSum=-0.847;ClippingRankSum=0.000;DP=58;ExcessHet=3.0103;FS=2.272;MLEAC=1;MLEAF=0.500;MQ=44.00;MQRankSum=0.000;QD=7.06;ReadPosRankSum=-0.731;SOR=1.042	GT:AD:DP:GQ:PL	0/1:35,23:58:99:438,0,779
3R	27933195	.	C	T	282.77	.	AC=1;AF=0.500;AN=2;BaseQRankSum=1.606;ClippingRankSum=0.000;DP=50;ExcessHet=3.0103;FS=0.000;MLEAC=1;MLEAF=0.500;MQ=44.00;MQRankSum=0.000;QD=5.66;ReadPosRankSum=-1.261;SOR=0.836	GT:AD:DP:GQ:PL	0/1:33,17:50:99:311,0,716
3R	27933326	.	T	G	307.77	.	AC=1;AF=0.500;AN=2;BaseQRankSum=-0.332;ClippingRankSum=0.000;DP=64;ExcessHet=3.0103;FS=2.221;MLEAC=1;MLEAF=0.500;MQ=43.89;MQRankSum=-1.285;QD=4.81;ReadPosRankSum=-1.291;SOR=1.013	GT:AD:DP:GQ:PL	0/1:44,20:64:99:336,0,1003
3R	27933653	.	G	A	139.77	.	AC=1;AF=0.500;AN=2;BaseQRankSum=2.906;ClippingRankSum=0.000;DP=37;ExcessHet=3.0103;FS=1.399;MLEAC=1;MLEAF=0.500;MQ=44.00;MQRankSum=0.000;QD=3.78;ReadPosRankSum=2.209;SOR=0.996	GT:AD:DP:GQ:PL	0/1:27,10:37:99:168,0,618
3R	27934856	.	C	T	265.77	.	AC=1;AF=0.500;AN=2;BaseQRankSum=1.311;ClippingRankSum=0.000;DP=53;ExcessHet=3.0103;FS=2.589;MLEAC=1;MLEAF=0.500;MQ=44.00;MQRankSum=0.000;QD=5.11;ReadPosRankSum=0.050;SOR=0.797	GT:AD:DP:GQ:PL	0/1:36,16:52:99:294,0,844
3R	27935042	.	G	A	400.77	.	AC=1;AF=0.500;AN=2;BaseQRankSum=2.111;ClippingRankSum=0.000;DP=55;ExcessHet=3.0103;FS=1.036;MLEAC=1;MLEAF=0.500;MQ=44.00;MQRankSum=0.000;QD=7.29;ReadPosRankSum=-0.336;SOR=0.856	GT:AD:DP:GQ:PL	0/1:34,21:55:99:429,0,753
3R	27935108	.	T	C	273.77	.	AC=1;AF=0.500;AN=2;BaseQRankSum=1.932;ClippingRankSum=0.000;DP=45;ExcessHet=3.0103;FS=9.533;MLEAC=1;MLEAF=0.500;MQ=44.00;MQRankSum=0.000;QD=6.22;ReadPosRankSum=-1.783;SOR=0.360	GT:AD:DP:GQ:PL	0/1:29,15:44:99:302,0,624
3R	27935348	.	G	T	408.77	.	AC=1;AF=0.500;AN=2;BaseQRankSum=2.220;ClippingRankSum=0.000;DP=53;ExcessHet=3.0103;FS=7.811;MLEAC=1;MLEAF=0.500;MQ=44.00;MQRankSum=0.000;QD=7.71;ReadPosRankSum=0.763;SOR=1.068	GT:AD:DP:GQ:PL	0/1:32,21:53:99:437,0,697
3R	27935492	.	A	G	805.77	.	AC=1;AF=0.500;AN=2;BaseQRankSum=-0.755;ClippingRankSum=0.000;DP=52;ExcessHet=3.0103;FS=0.000;MLEAC=1;MLEAF=0.500;MQ=44.00;MQRankSum=0.000;QD=15.50;ReadPosRankSum=-1.410;SOR=0.784	GT:AD:DP:GQ:PL	0/1:16,36:52:99:834,0,280
3R	27936304	.	A	G	278.77	.	AC=1;AF=0.500;AN=2;BaseQRankSum=-2.739;ClippingRankSum=0.000;DP=43;ExcessHet=3.0103;FS=4.525;MLEAC=1;MLEAF=0.500;MQ=44.00;MQRankSum=0.000;QD=6.64;ReadPosRankSum=0.490;SOR=0.269	GT:AD:DP:GQ:PL	0/1:26,16:42:99:307,0,620
3R	27936600	.	G	C	412.77	.	AC=1;AF=0.500;AN=2;BaseQRankSum=-0.451;ClippingRankSum=0.000;DP=45;ExcessHet=3.0103;FS=2.623;MLEAC=1;MLEAF=0.500;MQ=44.00;MQRankSum=0.000;QD=9.60;ReadPosRankSum=-0.971;SOR=0.878	GT:AD:DP:GQ:PL	0/1:22,21:43:99:441,0,465
3R	27936688	.	T	C	438.77	.	AC=1;AF=0.500;AN=2;BaseQRankSum=1.935;ClippingRankSum=0.000;DP=61;ExcessHet=3.0103;FS=0.000;MLEAC=1;MLEAF=0.500;MQ=44.00;MQRankSum=0.000;QD=7.19;ReadPosRankSum=-0.450;SOR=0.634	GT:AD:DP:GQ:PL	0/1:38,23:61:99:467,0,847
3R	27936768	.	C	T	403.77	.	AC=1;AF=0.500;AN=2;BaseQRankSum=-0.767;ClippingRankSum=0.000;DP=52;ExcessHet=3.0103;FS=5.825;MLEAC=1;MLEAF=0.500;MQ=43.89;MQRankSum=-1.640;QD=7.76;ReadPosRankSum=0.460;SOR=0.887	GT:AD:DP:GQ:PL	0/1:30,22:52:99:432,0,660
3R	27936792	.	A	C	410.77	.	AC=1;AF=0.500;AN=2;BaseQRankSum=-0.237;ClippingRankSum=0.000;DP=49;ExcessHet=3.0103;FS=2.418;MLEAC=1;MLEAF=0.500;MQ=43.88;MQRankSum=-1.554;QD=8.38;ReadPosRankSum=1.708;SOR=0.404	GT:AD:DP:GQ:PL	0/1:27,22:49:99:439,0,594
3R	27936891	.	C	T	493.77	.	AC=1;AF=0.500;AN=2;BaseQRankSum=-0.581;ClippingRankSum=0.000;DP=51;ExcessHet=3.0103;FS=4.055;MLEAC=1;MLEAF=0.500;MQ=44.00;MQRankSum=0.000;QD=9.88;ReadPosRankSum=-0.014;SOR=0.409	GT:AD:DP:GQ:PL	0/1:25,25:50:99:522,0,517
3R	27936904	.	G	T	528.77	.	AC=1;AF=0.500;AN=2;BaseQRankSum=1.633;ClippingRankSum=0.000;DP=56;ExcessHet=3.0103;FS=1.028;MLEAC=1;MLEAF=0.500;MQ=44.00;MQRankSum=0.000;QD=9.61;ReadPosRankSum=-0.502;SOR=0.527	GT:AD:DP:GQ:PL	0/1:29,26:55:99:557,0,620
3R	27936925	.	G	C	456.77	.	AC=1;AF=0.500;AN=2;BaseQRankSum=1.291;ClippingRankSum=0.000;DP=52;ExcessHet=3.0103;FS=3.917;MLEAC=1;MLEAF=0.500;MQ=44.00;MQRankSum=0.000;QD=8.96;ReadPosRankSum=0.729;SOR=0.620	GT:AD:DP:GQ:PL	0/1:27,24:51:99:485,0,566
3R	27936977	.	A	C	418.77	.	AC=1;AF=0.500;AN=2;BaseQRankSum=-2.183;ClippingRankSum=0.000;DP=55;ExcessHet=3.0103;FS=2.323;MLEAC=1;MLEAF=0.500;MQ=43.96;MQRankSum=0.983;QD=7.90;ReadPosRankSum=0.851;SOR=0.845	GT:AD:DP:GQ:PL	0/1:28,25:53:99:447,0,593
3R	27937279	.	G	A	388.77	.	AC=1;AF=0.500;AN=2;BaseQRankSum=-1.864;ClippingRankSum=0.000;DP=54;ExcessHet=3.0103;FS=0.000;MLEAC=1;MLEAF=0.500;MQ=44.00;MQRankSum=0.000;QD=7.34;ReadPosRankSum=1.501;SOR=0.663	GT:AD:DP:GQ:PL	0/1:32,21:53:99:417,0,727
3R	27937508	.	G	A	1685.77	.	AC=2;AF=1.00;AN=2;DP=44;ExcessHet=3.0103;FS=0.000;MLEAC=2;MLEAF=1.00;MQ=43.96;QD=28.13;SOR=0.883	GT:AD:DP:GQ:PL	1/1:0,44:44:99:1714,135,0
3R	27937514	.	G	T	739.77	.	AC=1;AF=0.500;AN=2;BaseQRankSum=-0.106;ClippingRankSum=0.000;DP=45;ExcessHet=3.0103;FS=4.949;MLEAC=1;MLEAF=0.500;MQ=43.96;MQRankSum=-0.553;QD=16.44;ReadPosRankSum=-1.057;SOR=1.034	GT:AD:DP:GQ:PL	0/1:12,33:45:99:768,0,196
3R	27937811	.	T	C	1363.77	.	AC=2;AF=1.00;AN=2;DP=51;ExcessHet=3.0103;FS=0.000;MLEAC=2;MLEAF=1.00;MQ=44.00;QD=26.74;SOR=3.486	GT:AD:DP:GQ:PL	1/1:0,51:51:99:1392,152,0
3R	27937937	.	C	A	2272.77	.	AC=2;AF=1.00;AN=2;DP=52;ExcessHet=3.0103;FS=0.000;MLEAC=2;MLEAF=1.00;MQ=43.96;QD=31.90;SOR=1.244	GT:AD:DP:GQ:PL	1/1:0,52:52:99:2301,157,0
3R	27937942	.	T	C	2250.77	.	AC=2;AF=1.00;AN=2;DP=51;ExcessHet=3.0103;FS=0.000;MLEAC=2;MLEAF=1.00;MQ=43.96;QD=31.65;SOR=1.565	GT:AD:DP:GQ:PL	1/1:0,51:51:99:2279,154,0
3R	27937970	.	G	A	1446.77	.	AC=2;AF=1.00;AN=2;DP=53;ExcessHet=3.0103;FS=0.000;MLEAC=2;MLEAF=1.00;MQ=43.96;QD=27.30;SOR=1.287	GT:AD:DP:GQ:PL	1/1:0,53:53:99:1475,159,0
3R	27938000	.	T	C	1406.77	.	AC=2;AF=1.00;AN=2;DP=53;ExcessHet=3.0103;FS=0.000;MLEAC=2;MLEAF=1.00;MQ=43.96;QD=26.54;SOR=1.524	GT:AD:DP:GQ:PL	1/1:0,53:53:99:1435,159,0
3R	27938071	.	C	A	339.77	.	AC=1;AF=0.500;AN=2;BaseQRankSum=0.793;ClippingRankSum=0.000;DP=51;ExcessHet=3.0103;FS=4.099;MLEAC=1;MLEAF=0.500;MQ=44.00;MQRankSum=0.000;QD=6.66;ReadPosRankSum=-2.712;SOR=0.307	GT:AD:DP:GQ:PL	0/1:32,19:51:99:368,0,713
3R	27938112	.	C	T	1069.77	.	AC=1;AF=0.500;AN=2;BaseQRankSum=3.177;ClippingRankSum=0.000;DP=48;ExcessHet=3.0103;FS=0.000;MLEAC=1;MLEAF=0.500;MQ=43.70;MQRankSum=1.767;QD=22.76;ReadPosRankSum=-1.165;SOR=0.818	GT:AD:DP:GQ:PL	0/1:19,28:47:99:1098,0,693
3R	27938123	.	A	T	1091.77	.	AC=1;AF=0.500;AN=2;BaseQRankSum=2.431;ClippingRankSum=0.000;DP=49;ExcessHet=3.0103;FS=2.554;MLEAC=1;MLEAF=0.500;MQ=43.70;MQRankSum=1.826;QD=22.28;ReadPosRankSum=-3.179;SOR=1.193	GT:AD:DP:GQ:PL	0/1:19,30:49:99:1120,0,732
3R	27938127	.	A	T	706.77	.	AC=1;AF=0.500;AN=2;BaseQRankSum=2.637;ClippingRankSum=0.000;DP=49;ExcessHet=3.0103;FS=1.145;MLEAC=1;MLEAF=0.500;MQ=43.70;MQRankSum=-1.766;QD=14.42;ReadPosRankSum=3.316;SOR=0.449	GT:AD:DP:GQ:PL	0/1:30,19:49:99:735,0,1241
3R	27938128	.	A	T	706.77	.	AC=1;AF=0.500;AN=2;BaseQRankSum=-1.567;ClippingRankSum=0.000;DP=50;ExcessHet=3.0103;FS=1.102;MLEAC=1;MLEAF=0.500;MQ=43.71;MQRankSum=-1.721;QD=14.14;ReadPosRankSum=2.968;SOR=0.515	GT:AD:DP:GQ:PL	0/1:30,20:50:99:735,0,1241
3R	27938162	.	G	A	383.77	.	AC=1;AF=0.500;AN=2;BaseQRankSum=1.438;ClippingRankSum=0.000;DP=46;ExcessHet=3.0103;FS=1.156;MLEAC=1;MLEAF=0.500;MQ=43.68;MQRankSum=-1.599;QD=8.34;ReadPosRankSum=1.760;SOR=0.446	GT:AD:DP:GQ:PL	0/1:26,20:46:99:412,0,560
3R	27938261	.	A	G	752.77	.	AC=1;AF=0.500;AN=2;BaseQRankSum=0.777;ClippingRankSum=0.000;DP=59;ExcessHet=3.0103;FS=2.212;MLEAC=1;MLEAF=0.500;MQ=44.00;MQRankSum=0.000;QD=12.76;ReadPosRankSum=0.079;SOR=0.751	GT:AD:DP:GQ:PL	0/1:24,35:59:99:781,0,467
3R	27938409	.	T	A	920.77	.	AC=1;AF=0.500;AN=2;BaseQRankSum=3.782;ClippingRankSum=0.000;DP=60;ExcessHet=3.0103;FS=2.356;MLEAC=1;MLEAF=0.500;MQ=44.00;MQRankSum=0.000;QD=15.35;ReadPosRankSum=0.019;SOR=0.391	GT:AD:DP:GQ:PL	0/1:20,40:60:99:949,0,328
3R	27938561	.	G	A	693.77	.	AC=1;AF=0.500;AN=2;BaseQRankSum=0.749;ClippingRankSum=0.000;DP=49;ExcessHet=3.0103;FS=1.148;MLEAC=1;MLEAF=0.500;MQ=43.81;MQRankSum=0.431;QD=14.45;ReadPosRankSum=0.381;SOR=0.976	GT:AD:DP:GQ:PL	0/1:18,30:48:99:722,0,332
3R	27938760	.	A	C	1141.77	.	AC=2;AF=1.00;AN=2;DP=44;ExcessHet=3.0103;FS=0.000;MLEAC=2;MLEAF=1.00;MQ=43.91;QD=26.55;SOR=1.055	GT:AD:DP:GQ:PL	1/1:0,43:43:99:1170,129,0
3R	27939040	.	T	C	498.77	.	AC=1;AF=0.500;AN=2;BaseQRankSum=1.931;ClippingRankSum=0.000;DP=43;ExcessHet=3.0103;FS=1.167;MLEAC=1;MLEAF=0.500;MQ=43.87;MQRankSum=1.642;QD=11.60;ReadPosRankSum=-0.877;SOR=0.931	GT:AD:DP:GQ:PL	0/1:19,24:43:99:527,0,368
3R	27939082	.	C	T	558.77	.	AC=1;AF=0.500;AN=2;BaseQRankSum=3.289;ClippingRankSum=0.000;DP=42;ExcessHet=3.0103;FS=1.221;MLEAC=1;MLEAF=0.500;MQ=44.00;MQRankSum=0.000;QD=13.30;ReadPosRankSum=-1.259;SOR=0.998	GT:AD:DP:GQ:PL	0/1:17,25:42:99:587,0,312
3R	27939376	.	T	C	720.77	.	AC=1;AF=0.500;AN=2;BaseQRankSum=-1.921;ClippingRankSum=0.000;DP=46;ExcessHet=3.0103;FS=2.912;MLEAC=1;MLEAF=0.500;MQ=43.96;MQRankSum=-0.579;QD=15.67;ReadPosRankSum=0.292;SOR=1.104	GT:AD:DP:GQ:PL	0/1:13,33:46:99:749,0,231
3R	27939896	.	G	C	156.77	.	AC=1;AF=0.500;AN=2;BaseQRankSum=1.808;ClippingRankSum=0.000;DP=24;ExcessHet=3.0103;FS=2.143;MLEAC=1;MLEAF=0.500;MQ=43.29;MQRankSum=0.891;QD=6.82;ReadPosRankSum=-0.348;SOR=1.646	GT:AD:DP:GQ:PL	0/1:14,9:23:99:185,0,310
3R	27939988	.	G	A	88.77	.	AC=1;AF=0.500;AN=2;BaseQRankSum=0.536;ClippingRankSum=0.000;DP=15;ExcessHet=3.0103;FS=6.113;MLEAC=1;MLEAF=0.500;MQ=40.27;MQRankSum=-0.079;QD=6.34;ReadPosRankSum=1.217;SOR=0.061	GT:AD:DP:GQ:PL	0/1:8,6:14:99:117,0,174
3R	27940348	.	A	G	887.77	.	AC=1;AF=0.500;AN=2;BaseQRankSum=1.349;ClippingRankSum=0.000;DP=34;ExcessHet=3.0103;FS=2.028;MLEAC=1;MLEAF=0.500;MQ=39.27;MQRankSum=-1.616;QD=26.90;ReadPosRankSum=-0.137;SOR=1.402	GT:AD:DP:GQ:PL	0/1:10,23:33:99:916,0,513
3R	27940364	.	T	C	1117.77	.	AC=1;AF=0.500;AN=2;BaseQRankSum=0.642;ClippingRankSum=0.000;DP=37;ExcessHet=3.0103;FS=0.000;MLEAC=1;MLEAF=0.500;MQ=39.16;MQRankSum=-1.920;QD=31.05;ReadPosRankSum=-1.381;SOR=0.693	GT:AD:DP:GQ:PL	0/1:8,28:36:99:1146,0,498
3R	27940382	.	T	C	953.77	.	AC=1;AF=0.500;AN=2;BaseQRankSum=1.013;ClippingRankSum=0.000;DP=35;ExcessHet=3.0103;FS=0.000;MLEAC=1;MLEAF=0.500;MQ=41.47;MQRankSum=-0.807;QD=27.25;ReadPosRankSum=1.751;SOR=0.646	GT:AD:DP:GQ:PL	0/1:10,25:35:99:982,0,494
3R	27940661	.	C	G	757.77	.	AC=1;AF=0.500;AN=2;BaseQRankSum=-1.017;ClippingRankSum=0.000;DP=37;ExcessHet=3.0103;FS=1.332;MLEAC=1;MLEAF=0.500;MQ=42.16;MQRankSum=-1.286;QD=21.05;ReadPosRankSum=0.813;SOR=1.069	GT:AD:DP:GQ:PL	0/1:15,21:36:99:786,0,970
3R	27940671	.	C	T	837.77	.	AC=1;AF=0.500;AN=2;BaseQRankSum=2.195;ClippingRankSum=0.000;DP=39;ExcessHet=3.0103;FS=4.891;MLEAC=1;MLEAF=0.500;MQ=42.88;MQRankSum=-1.486;QD=22.05;ReadPosRankSum=-0.243;SOR=1.229	GT:AD:DP:GQ:PL	0/1:16,22:38:99:866,0,1071
3R	27940695	.	G	T	714.77	.	AC=1;AF=0.500;AN=2;BaseQRankSum=0.070;ClippingRankSum=0.000;DP=41;ExcessHet=3.0103;FS=0.000;MLEAC=1;MLEAF=0.500;MQ=43.82;MQRankSum=-0.880;QD=17.43;ReadPosRankSum=-1.122;SOR=0.767	GT:AD:DP:GQ:PL	0/1:19,22:41:99:743,0,1122
3R	27940821	.	A	G	595.77	.	AC=1;AF=0.500;AN=2;BaseQRankSum=-0.626;ClippingRankSum=0.000;DP=41;ExcessHet=3.0103;FS=0.000;MLEAC=1;MLEAF=0.500;MQ=44.00;MQRankSum=0.000;QD=14.89;ReadPosRankSum=1.145;SOR=0.631	GT:AD:DP:GQ:PL	0/1:13,27:40:99:624,0,244
3R	27940847	.	G	A	628.77	.	AC=1;AF=0.500;AN=2;BaseQRankSum=1.814;ClippingRankSum=0.000;DP=39;ExcessHet=3.0103;FS=5.701;MLEAC=1;MLEAF=0.500;MQ=44.00;MQRankSum=0.000;QD=16.55;ReadPosRankSum=1.775;SOR=0.673	GT:AD:DP:GQ:PL	0/1:10,28:38:99:657,0,138
3R	27940988	.	G	A	330.77	.	AC=1;AF=0.500;AN=2;BaseQRankSum=0.000;ClippingRankSum=0.000;DP=43;ExcessHet=3.0103;FS=0.000;MLEAC=1;MLEAF=0.500;MQ=43.95;MQRankSum=0.914;QD=7.88;ReadPosRankSum=0.673;SOR=0.741	GT:AD:DP:GQ:PL	0/1:24,18:42:99:359,0,528
3R	27941061	.	A	G	735.77	.	AC=1;AF=0.500;AN=2;BaseQRankSum=-2.340;ClippingRankSum=0.000;DP=52;ExcessHet=3.0103;FS=0.000;MLEAC=1;MLEAF=0.500;MQ=43.96;MQRankSum=-0.666;QD=14.43;ReadPosRankSum=1.823;SOR=0.711	GT:AD:DP:GQ:PL	0/1:17,34:51:99:764,0,337
3R	27941306	.	T	C	1134.77	.	AC=1;AF=0.500;AN=2;BaseQRankSum=-0.887;ClippingRankSum=0.000;DP=56;ExcessHet=3.0103;FS=5.563;MLEAC=1;MLEAF=0.500;MQ=43.93;MQRankSum=0.209;QD=20.63;ReadPosRankSum=-0.677;SOR=0.605	GT:AD:DP:GQ:PL	0/1:24,31:55:99:1163,0,811
3R	27941313	.	T	C	1128.77	.	AC=1;AF=0.500;AN=2;BaseQRankSum=1.936;ClippingRankSum=0.000;DP=54;ExcessHet=3.0103;FS=3.720;MLEAC=1;MLEAF=0.500;MQ=43.93;MQRankSum=0.133;QD=20.90;ReadPosRankSum=-0.327;SOR=0.477	GT:AD:DP:GQ:PL	0/1:25,29:54:99:1157,0,871
3R	27941376	.	A	T	643.77	.	AC=1;AF=0.500;AN=2;BaseQRankSum=-1.020;ClippingRankSum=0.000;DP=56;ExcessHet=3.0103;FS=0.000;MLEAC=1;MLEAF=0.500;MQ=43.67;MQRankSum=-1.895;QD=11.50;ReadPosRankSum=1.504;SOR=0.789	GT:AD:DP:GQ:PL	0/1:26,30:56:99:672,0,577
3R	27941393	.	G	A	606.77	.	AC=1;AF=0.500;AN=2;BaseQRankSum=0.587;ClippingRankSum=0.000;DP=47;ExcessHet=3.0103;FS=2.499;MLEAC=1;MLEAF=0.500;MQ=43.61;MQRankSum=-1.680;QD=12.91;ReadPosRankSum=1.453;SOR=0.931	GT:AD:DP:GQ:PL	0/1:19,28:47:99:635,0,372
3R	27941406	.	T	C	672.77	.	AC=1;AF=0.500;AN=2;BaseQRankSum=0.844;ClippingRankSum=0.000;DP=50;ExcessHet=3.0103;FS=0.000;MLEAC=1;MLEAF=0.500;MQ=43.63;MQRankSum=-1.593;QD=13.46;ReadPosRankSum=1.090;SOR=0.671	GT:AD:DP:GQ:PL	0/1:19,31:50:99:701,0,363
3R	27941417	.	C	T	772.77	.	AC=1;AF=0.500;AN=2;BaseQRankSum=1.174;ClippingRankSum=0.000;DP=49;ExcessHet=3.0103;FS=0.000;MLEAC=1;MLEAF=0.500;MQ=43.62;MQRankSum=-1.348;QD=15.77;ReadPosRankSum=-0.738;SOR=0.804	GT:AD:DP:GQ:PL	0/1:15,34:49:99:801,0,247
3R	27941476	.	A	G	653.77	.	AC=1;AF=0.500;AN=2;BaseQRankSum=-2.403;ClippingRankSum=0.000;DP=51;ExcessHet=3.0103;FS=0.000;MLEAC=1;MLEAF=0.500;MQ=43.63;MQRankSum=-0.310;QD=12.82;ReadPosRankSum=-0.818;SOR=0.758	GT:AD:DP:GQ:PL	0/1:20,31:51:99:682,0,409
3R	27941595	.	A	T	567.77	.	AC=1;AF=0.500;AN=2;BaseQRankSum=1.679;ClippingRankSum=0.000;DP=53;ExcessHet=3.0103;FS=0.000;MLEAC=1;MLEAF=0.500;MQ=43.85;MQRankSum=1.168;QD=10.71;ReadPosRankSum=0.000;SOR=0.576	GT:AD:DP:GQ:PL	0/1:25,28:53:99:596,0,518
3R	27941620	.	T	C	575.77	.	AC=1;AF=0.500;AN=2;BaseQRankSum=1.935;ClippingRankSum=0.000;DP=47;ExcessHet=3.0103;FS=2.546;MLEAC=1;MLEAF=0.500;MQ=43.55;MQRankSum=-1.105;QD=12.25;ReadPosRankSum=-1.237;SOR=0.487	GT:AD:DP:GQ:PL	0/1:20,27:47:99:604,0,378
3R	27941708	.	ATG	A	640.73	.	AC=1;AF=0.500;AN=2;BaseQRankSum=0.116;ClippingRankSum=0.000;DP=29;ExcessHet=3.0103;FS=1.585;MLEAC=1;MLEAF=0.500;MQ=43.27;MQRankSum=-1.904;QD=22.09;ReadPosRankSum=1.086;SOR=0.385	GT:AD:DP:GQ:PL	0/1:12,17:29:99:678,0,619
3R	27941712	.	TGACAAACCCGCCACACCAG	T	607.73	.	AC=1;AF=0.500;AN=2;BaseQRankSum=0.371;ClippingRankSum=0.000;DP=39;ExcessHet=3.0103;FS=4.763;MLEAC=1;MLEAF=0.500;MQ=43.04;MQRankSum=-0.752;QD=15.58;SOR=1.296	GT:AD:DP:GQ:PL	0/1:22,17:39:99:645,0,1081
3R	27941732	.	TCCCAA	T	625.73	.	AC=1;AF=0.500;AN=2;BaseQRankSum=0.690;ClippingRankSum=0.000;DP=34;ExcessHet=3.0103;FS=5.188;MLEAC=1;MLEAF=0.500;MQ=42.96;MQRankSum=-0.511;QD=18.40;SOR=1.243	GT:AD:DP:GQ:PL	0/1:17,17:34:99:663,0,725
3R	27941739	.	C	G	676.77	.	AC=1;AF=0.500;AN=2;BaseQRankSum=0.701;ClippingRankSum=0.000;DP=34;ExcessHet=3.0103;FS=5.188;MLEAC=1;MLEAF=0.500;MQ=42.96;MQRankSum=-0.511;QD=19.90;ReadPosRankSum=-0.987;SOR=1.243	GT:AD:DP:GQ:PL	0/1:17,17:34:99:705,0,722
3R	27941743	.	AATGAG	A	667.73	.	AC=1;AF=0.500;AN=2;BaseQRankSum=1.350;ClippingRankSum=0.000;DP=34;ExcessHet=3.0103;FS=5.188;MLEAC=1;MLEAF=0.500;MQ=42.96;MQRankSum=-0.266;QD=19.64;ReadPosRankSum=-2.245;SOR=0.976	GT:AD:DP:GQ:PL	0/1:16,18:34:99:705,0,694
3R	27941749	.	CAAAGCGACGAA	C	664.73	.	AC=1;AF=0.500;AN=2;BaseQRankSum=-0.538;ClippingRankSum=0.000;DP=36;ExcessHet=3.0103;FS=7.420;MLEAC=1;MLEAF=0.500;MQ=43.02;MQRankSum=-0.515;QD=18.46;ReadPosRankSum=-1.993;SOR=0.932	GT:AD:DP:GQ:PL	0/1:18,18:36:99:702,0,736
3R	27941762	.	TTAG	T	667.73	.	AC=1;AF=0.500;AN=2;BaseQRankSum=0.543;ClippingRankSum=0.000;DP=35;ExcessHet=3.0103;FS=7.420;MLEAC=1;MLEAF=0.500;MQ=43.20;MQRankSum=-0.893;QD=19.08;SOR=0.952	GT:AD:DP:GQ:PL	0/1:17,18:35:99:705,0,694
3R	27941862	.	T	A	681.77	.	AC=1;AF=0.500;AN=2;BaseQRankSum=-2.156;ClippingRankSum=0.000;DP=44;ExcessHet=3.0103;FS=0.000;MLEAC=1;MLEAF=0.500;MQ=43.87;MQRankSum=-1.119;QD=15.49;ReadPosRankSum=1.880;SOR=0.859	GT:AD:DP:GQ:PL	0/1:13,31:44:99:710,0,246
3R	27942039	.	G	A	1397.77	.	AC=2;AF=1.00;AN=2;DP=52;ExcessHet=3.0103;FS=0.000;MLEAC=2;MLEAF=1.00;MQ=43.61;QD=26.88;SOR=1.036	GT:AD:DP:GQ:PL	1/1:0,52:52:99:1426,156,0
3R	27942075	.	A	G	1473.77	.	AC=2;AF=1.00;AN=2;DP=54;ExcessHet=3.0103;FS=0.000;MLEAC=2;MLEAF=1.00;MQ=43.68;QD=27.29;SOR=0.693	GT:AD:DP:GQ:PL	1/1:0,54:54:99:1502,162,0
3R	27942175	.	T	A,G	1566.77	.	AC=1,1;AF=0.500,0.500;AN=2;DP=65;ExcessHet=3.0103;FS=0.000;MLEAC=1,1;MLEAF=0.500,0.500;MQ=43.75;QD=24.10;SOR=1.000	GT:AD:DP:GQ:PL	1/2:0,49,16:65:99:1595,384,237,1216,0,1177
3R	27942277	.	T	G	857.77	.	AC=1;AF=0.500;AN=2;BaseQRankSum=-0.650;ClippingRankSum=0.000;DP=55;ExcessHet=3.0103;FS=0.000;MLEAC=1;MLEAF=0.500;MQ=43.96;MQRankSum=-0.572;QD=15.60;ReadPosRankSum=0.554;SOR=0.830	GT:AD:DP:GQ:PL	0/1:15,40:55:99:886,0,257
3R	27942553	.	A	T	1405.77	.	AC=2;AF=1.00;AN=2;DP=53;ExcessHet=3.0103;FS=0.000;MLEAC=2;MLEAF=1.00;MQ=43.96;QD=27.03;SOR=1.036	GT:AD:DP:GQ:PL	1/1:0,52:52:99:1434,155,0
3R	27942730	.	C	A	1368.77	.	AC=2;AF=1.00;AN=2;DP=52;ExcessHet=3.0103;FS=0.000;MLEAC=2;MLEAF=1.00;MQ=43.49;QD=26.32;SOR=0.941	GT:AD:DP:GQ:PL	1/1:0,52:52:99:1397,155,0
3R	27942907	.	G	T	842.77	.	AC=1;AF=0.500;AN=2;BaseQRankSum=3.388;ClippingRankSum=0.000;DP=60;ExcessHet=3.0103;FS=14.680;MLEAC=1;MLEAF=0.500;MQ=43.97;MQRankSum=-0.736;QD=14.28;ReadPosRankSum=0.571;SOR=0.612	GT:AD:DP:GQ:PL	0/1:22,37:59:99:871,0,400
3R	27942915	.	G	A	2329.77	.	AC=2;AF=1.00;AN=2;DP=63;ExcessHet=3.0103;FS=0.000;MLEAC=2;MLEAF=1.00;MQ=43.97;QD=28.66;SOR=0.899	GT:AD:DP:GQ:PL	1/1:0,62:62:99:2358,186,0
3R	27942990	.	C	A	900.77	.	AC=1;AF=0.500;AN=2;BaseQRankSum=-1.150;ClippingRankSum=0.000;DP=64;ExcessHet=3.0103;FS=0.000;MLEAC=1;MLEAF=0.500;MQ=44.00;MQRankSum=0.000;QD=14.07;ReadPosRankSum=0.141;SOR=0.597	GT:AD:DP:GQ:PL	0/1:23,41:64:99:929,0,456
3R	27943164	.	A	G	759.77	.	AC=1;AF=0.500;AN=2;BaseQRankSum=-0.600;ClippingRankSum=0.000;DP=61;ExcessHet=3.0103;FS=0.000;MLEAC=1;MLEAF=0.500;MQ=43.90;MQRankSum=2.063;QD=12.46;ReadPosRankSum=0.358;SOR=0.642	GT:AD:DP:GQ:PL	0/1:26,35:61:99:788,0,543
3R	27943210	.	T	TAGG	1230.73	.	AC=1;AF=0.500;AN=2;BaseQRankSum=0.432;ClippingRankSum=0.000;DP=58;ExcessHet=3.0103;FS=5.460;MLEAC=1;MLEAF=0.500;MQ=43.97;MQRankSum=1.167;QD=21.59;ReadPosRankSum=-1.150;SOR=0.477	GT:AD:DP:GQ:PL	0/1:25,32:57:99:1268,0,954
3R	27943256	.	T	A	887.77	.	AC=1;AF=0.500;AN=2;BaseQRankSum=0.941;ClippingRankSum=0.000;DP=68;ExcessHet=3.0103;FS=8.619;MLEAC=1;MLEAF=0.500;MQ=43.97;MQRankSum=1.225;QD=13.06;ReadPosRankSum=-1.153;SOR=0.201	GT:AD:DP:GQ:PL	0/1:28,40:68:99:916,0,564
3R	27943302	.	C	G	1996.77	.	AC=2;AF=1.00;AN=2;DP=77;ExcessHet=3.0103;FS=0.000;MLEAC=2;MLEAF=1.00;MQ=44.00;QD=26.27;SOR=1.121	GT:AD:DP:GQ:PL	1/1:0,76:76:99:2025,227,0
3R	27943597	.	T	G	1214.77	.	AC=2;AF=1.00;AN=2;DP=47;ExcessHet=3.0103;FS=0.000;MLEAC=2;MLEAF=1.00;MQ=43.87;QD=25.85;SOR=0.735	GT:AD:DP:GQ:PL	1/1:0,47:47:99:1243,141,0
3R	27943611	.	G	GGTGT	1764.73	.	AC=2;AF=1.00;AN=2;DP=47;ExcessHet=3.0103;FS=0.000;MLEAC=2;MLEAF=1.00;MQ=43.50;QD=30.89;SOR=0.743	GT:AD:DP:GQ:PL	1/1:0,41:41:99:1801,125,0
3R	27943809	.	A	G	623.77	.	AC=2;AF=1.00;AN=2;DP=27;ExcessHet=3.0103;FS=0.000;MLEAC=2;MLEAF=1.00;MQ=43.93;QD=23.10;SOR=0.922	GT:AD:DP:GQ:PL	1/1:0,27:27:79:652,79,0
3R	27943842	.	G	T	1231.77	.	AC=2;AF=1.00;AN=2;DP=46;ExcessHet=3.0103;FS=0.000;MLEAC=2;MLEAF=1.00;MQ=43.26;QD=26.78;SOR=1.464	GT:AD:DP:GQ:PL	1/1:0,46:46:99:1260,138,0
3R	27943999	.	G	T	1401.77	.	AC=2;AF=1.00;AN=2;DP=43;ExcessHet=3.0103;FS=0.000;MLEAC=2;MLEAF=1.00;MQ=44.00;QD=32.60;SOR=0.941	GT:AD:DP:GQ:PL	1/1:0,43:43:99:1430,128,0
3R	27944018	.	G	A	299.77	.	AC=1;AF=0.500;AN=2;BaseQRankSum=1.442;ClippingRankSum=0.000;DP=40;ExcessHet=3.0103;FS=0.000;MLEAC=1;MLEAF=0.500;MQ=44.00;MQRankSum=0.000;QD=7.49;ReadPosRankSum=-0.873;SOR=0.551	GT:AD:DP:GQ:PL	0/1:24,16:40:99:328,0,511
3R	27944087	.	A	G	333.77	.	AC=1;AF=0.500;AN=2;BaseQRankSum=0.534;ClippingRankSum=0.000;DP=41;ExcessHet=3.0103;FS=15.287;MLEAC=1;MLEAF=0.500;MQ=44.00;MQRankSum=0.000;QD=8.14;ReadPosRankSum=0.521;SOR=1.033	GT:AD:DP:GQ:PL	0/1:22,19:41:99:362,0,479
3R	27944186	.	A	C	222.77	.	AC=1;AF=0.500;AN=2;BaseQRankSum=1.057;ClippingRankSum=0.000;DP=53;ExcessHet=3.0103;FS=18.474;MLEAC=1;MLEAF=0.500;MQ=44.00;MQRankSum=0.000;QD=4.28;ReadPosRankSum=-0.890;SOR=2.402	GT:AD:DP:GQ:PL	0/1:37,15:52:99:251,0,857
3R	27944450	.	T	A	472.77	.	AC=1;AF=0.500;AN=2;BaseQRankSum=2.167;ClippingRankSum=0.000;DP=53;ExcessHet=3.0103;FS=3.824;MLEAC=1;MLEAF=0.500;MQ=43.63;MQRankSum=-0.254;QD=8.92;ReadPosRankSum=-0.334;SOR=0.633	GT:AD:DP:GQ:PL	0/1:29,24:53:99:501,0,633
3R	27944533	.	A	T	584.77	.	AC=1;AF=0.500;AN=2;BaseQRankSum=2.153;ClippingRankSum=0.000;DP=53;ExcessHet=3.0103;FS=1.054;MLEAC=1;MLEAF=0.500;MQ=43.95;MQRankSum=-0.907;QD=11.03;ReadPosRankSum=-0.378;SOR=0.495	GT:AD:DP:GQ:PL	0/1:25,28:53:99:613,0,466
3R	27944544	.	C	G	547.77	.	AC=1;AF=0.500;AN=2;BaseQRankSum=-0.902;ClippingRankSum=0.000;DP=53;ExcessHet=3.0103;FS=0.000;MLEAC=1;MLEAF=0.500;MQ=43.95;MQRankSum=-0.907;QD=10.34;ReadPosRankSum=-0.839;SOR=0.608	GT:AD:DP:GQ:PL	0/1:25,28:53:99:576,0,513
3R	27944658	.	G	A	1940.77	.	AC=2;AF=1.00;AN=2;DP=47;ExcessHet=3.0103;FS=0.000;MLEAC=2;MLEAF=1.00;MQ=43.96;QD=30.73;SOR=1.378	GT:AD:DP:GQ:PL	1/1:0,47:47:99:1969,141,0
3R	27944679	.	A	G	2022.77	.	AC=2;AF=1.00;AN=2;DP=48;ExcessHet=3.0103;FS=0.000;MLEAC=2;MLEAF=1.00;MQ=43.96;QD=29.16;SOR=1.426	GT:AD:DP:GQ:PL	1/1:0,48:48:99:2051,147,0
3R	27944722	.	G	A	433.77	.	AC=1;AF=0.500;AN=2;BaseQRankSum=-0.961;ClippingRankSum=0.000;DP=48;ExcessHet=3.0103;FS=4.519;MLEAC=1;MLEAF=0.500;MQ=43.94;MQRankSum=-1.438;QD=9.04;ReadPosRankSum=-0.991;SOR=0.957	GT:AD:DP:GQ:PL	0/1:33,15:48:99:462,0,1252
3R	27944734	.	T	TGTCA	2304.73	.	AC=2;AF=1.00;AN=2;DP=51;ExcessHet=3.0103;FS=0.000;MLEAC=2;MLEAF=1.00;MQ=43.94;QD=34.23;SOR=0.693	GT:AD:DP:GQ:PL	1/1:0,50:50:99:2342,159,0
3R	27944742	.	G	A	1277.77	.	AC=1;AF=0.500;AN=2;BaseQRankSum=1.197;ClippingRankSum=0.000;DP=49;ExcessHet=3.0103;FS=9.444;MLEAC=1;MLEAF=0.500;MQ=43.94;MQRankSum=1.626;QD=26.08;ReadPosRankSum=0.786;SOR=0.657	GT:AD:DP:GQ:PL	0/1:14,35:49:99:1306,0,462
3R	27944851	.	A	G	1579.77	.	AC=2;AF=1.00;AN=2;DP=58;ExcessHet=3.0103;FS=0.000;MLEAC=2;MLEAF=1.00;MQ=44.00;QD=27.24;SOR=1.179	GT:AD:DP:GQ:PL	1/1:0,58:58:99:1608,173,0
3R	27944878	.	T	C	1410.77	.	AC=2;AF=1.00;AN=2;DP=54;ExcessHet=3.0103;FS=0.000;MLEAC=2;MLEAF=1.00;MQ=43.89;QD=26.13;SOR=1.118	GT:AD:DP:GQ:PL	1/1:0,54:54:99:1439,161,0
3R	27945036	.	G	T	839.77	.	AC=1;AF=0.500;AN=2;BaseQRankSum=-1.155;ClippingRankSum=0.000;DP=57;ExcessHet=3.0103;FS=0.000;MLEAC=1;MLEAF=0.500;MQ=44.00;MQRankSum=0.000;QD=14.73;ReadPosRankSum=-2.305;SOR=0.732	GT:AD:DP:GQ:PL	0/1:18,39:57:99:868,0,324
3R	27945156	.	T	C	190.77	.	AC=1;AF=0.500;AN=2;BaseQRankSum=-1.637;ClippingRankSum=0.000;DP=64;ExcessHet=3.0103;FS=2.488;MLEAC=1;MLEAF=0.500;MQ=43.85;MQRankSum=-0.784;QD=2.98;ReadPosRankSum=-0.359;SOR=1.244	GT:AD:DP:GQ:PL	0/1:48,16:64:99:219,0,1154
3R	27945390	.	C	T	305.77	.	AC=1;AF=0.500;AN=2;BaseQRankSum=-0.753;ClippingRankSum=0.000;DP=58;ExcessHet=3.0103;FS=3.951;MLEAC=1;MLEAF=0.500;MQ=43.56;MQRankSum=-0.223;QD=5.27;ReadPosRankSum=0.656;SOR=1.266	GT:AD:DP:GQ:PL	0/1:39,19:58:99:334,0,906
3R	27945425	.	T	A	1598.77	.	AC=2;AF=1.00;AN=2;DP=61;ExcessHet=3.0103;FS=0.000;MLEAC=2;MLEAF=1.00;MQ=43.36;QD=26.21;SOR=0.725	GT:AD:DP:GQ:PL	1/1:0,61:61:99:1627,183,0
3R	27945492	.	A	C	1762.77	.	AC=2;AF=1.00;AN=2;DP=68;ExcessHet=3.0103;FS=0.000;MLEAC=2;MLEAF=1.00;MQ=43.44;QD=25.92;SOR=0.949	GT:AD:DP:GQ:PL	1/1:0,68:68:99:1791,203,0
3R	27945503	.	T	TAA	373.73	.	AC=1;AF=0.500;AN=2;BaseQRankSum=1.287;ClippingRankSum=0.000;DP=69;ExcessHet=3.0103;FS=5.593;MLEAC=1;MLEAF=0.500;MQ=43.47;MQRankSum=0.084;QD=5.66;ReadPosRankSum=-0.227;SOR=0.812	GT:AD:DP:GQ:PL	0/1:47,19:66:99:411,0,1253
3R	27945514	.	T	C	1955.77	.	AC=2;AF=1.00;AN=2;DP=72;ExcessHet=3.0103;FS=0.000;MLEAC=2;MLEAF=1.00;MQ=43.50;QD=27.55;SOR=0.840	GT:AD:DP:GQ:PL	1/1:0,71:71:99:1984,213,0
3R	27945549	.	G	A	1043.77	.	AC=1;AF=0.500;AN=2;BaseQRankSum=3.356;ClippingRankSum=0.000;DP=61;ExcessHet=3.0103;FS=0.000;MLEAC=1;MLEAF=0.500;MQ=43.59;MQRankSum=0.333;QD=17.11;ReadPosRankSum=1.332;SOR=0.737	GT:AD:DP:GQ:PL	0/1:16,45:61:99:1072,0,237
3R	27945900	.	T	C	1468.77	.	AC=2;AF=1.00;AN=2;DP=56;ExcessHet=3.0103;FS=0.000;MLEAC=2;MLEAF=1.00;MQ=43.63;QD=26.23;SOR=1.101	GT:AD:DP:GQ:PL	1/1:0,56:56:99:1497,168,0
3R	27946031	.	C	CAT	364.73	.	AC=1;AF=0.500;AN=2;BaseQRankSum=-0.414;ClippingRankSum=0.000;DP=47;ExcessHet=3.0103;FS=7.663;MLEAC=1;MLEAF=0.500;MQ=43.67;MQRankSum=0.263;QD=8.90;ReadPosRankSum=-1.549;SOR=1.964	GT:AD:DP:GQ:PL	0/1:29,12:41:99:402,0,1491
3R	27946046	.	G	A	415.77	.	AC=1;AF=0.500;AN=2;BaseQRankSum=0.363;ClippingRankSum=0.000;DP=49;ExcessHet=3.0103;FS=9.482;MLEAC=1;MLEAF=0.500;MQ=43.61;MQRankSum=0.523;QD=8.49;ReadPosRankSum=-1.054;SOR=2.247	GT:AD:DP:GQ:PL	0/1:34,15:49:99:444,0,1606
3R	27946172	.	C	G	720.77	.	AC=1;AF=0.500;AN=2;BaseQRankSum=-0.666;ClippingRankSum=0.000;DP=51;ExcessHet=3.0103;FS=6.035;MLEAC=1;MLEAF=0.500;MQ=43.73;MQRankSum=-0.764;QD=14.13;ReadPosRankSum=-0.119;SOR=0.799	GT:AD:DP:GQ:PL	0/1:18,33:51:99:749,0,349
3R	27946256	.	A	AC	1092.73	.	AC=1;AF=0.500;AN=2;BaseQRankSum=-0.526;ClippingRankSum=0.000;DP=53;ExcessHet=3.0103;FS=10.257;MLEAC=1;MLEAF=0.500;MQ=43.96;MQRankSum=1.137;QD=20.62;ReadPosRankSum=-0.947;SOR=0.514	GT:AD:DP:GQ:PL	0/1:24,29:53:99:1130,0,1022
3R	27946261	.	T	G	1080.77	.	AC=1;AF=0.500;AN=2;BaseQRankSum=0.575;ClippingRankSum=0.000;DP=49;ExcessHet=3.0103;FS=6.090;MLEAC=1;MLEAF=0.500;MQ=43.96;MQRankSum=1.196;QD=22.06;ReadPosRankSum=-1.071;SOR=0.464	GT:AD:DP:GQ:PL	0/1:21,28:49:99:1109,0,975
3R	27947171	.	G	A	204.77	.	AC=1;AF=0.500;AN=2;BaseQRankSum=1.383;ClippingRankSum=0.000;DP=32;ExcessHet=3.0103;FS=3.307;MLEAC=1;MLEAF=0.500;MQ=44.00;MQRankSum=0.000;QD=6.40;ReadPosRankSum=0.708;SOR=0.814	GT:AD:DP:GQ:PL	0/1:20,12:32:99:233,0,417
3R	27947414	.	C	A	48.77	.	AC=1;AF=0.500;AN=2;BaseQRankSum=-0.426;ClippingRankSum=0.000;DP=45;ExcessHet=3.0103;FS=0.000;MLEAC=1;MLEAF=0.500;MQ=43.94;MQRankSum=0.523;QD=1.08;ReadPosRankSum=-3.190;SOR=0.534	GT:AD:DP:GQ:PL	0/1:37,8:45:77:77,0,854
3R	27947525	.	G	A	664.77	.	AC=1;AF=0.500;AN=2;BaseQRankSum=1.129;ClippingRankSum=0.000;DP=36;ExcessHet=3.0103;FS=7.793;MLEAC=1;MLEAF=0.500;MQ=44.00;MQRankSum=0.000;QD=18.99;ReadPosRankSum=-1.619;SOR=1.562	GT:AD:DP:GQ:PL	0/1:6,29:35:59:693,0,59
3R	27948067	.	A	T	315.77	.	AC=1;AF=0.500;AN=2;BaseQRankSum=0.212;ClippingRankSum=0.000;DP=39;ExcessHet=3.0103;FS=0.000;MLEAC=1;MLEAF=0.500;MQ=43.95;MQRankSum=0.906;QD=8.31;ReadPosRankSum=-0.251;SOR=0.636	GT:AD:DP:GQ:PL	0/1:22,16:38:99:344,0,530
3R	27948243	.	C	T	1438.77	.	AC=2;AF=1.00;AN=2;DP=54;ExcessHet=3.0103;FS=0.000;MLEAC=2;MLEAF=1.00;MQ=44.00;QD=26.64;SOR=0.846	GT:AD:DP:GQ:PL	1/1:0,54:54:99:1467,162,0
3R	27948434	.	T	C	2461.77	.	AC=2;AF=1.00;AN=2;DP=57;ExcessHet=3.0103;FS=0.000;MLEAC=2;MLEAF=1.00;MQ=44.00;QD=25.17;SOR=0.693	GT:AD:DP:GQ:PL	1/1:0,56:56:99:2490,169,0
3R	27948441	.	T	G	2487.77	.	AC=2;AF=1.00;AN=2;DP=58;ExcessHet=3.0103;FS=0.000;MLEAC=2;MLEAF=1.00;MQ=44.00;QD=30.66;SOR=0.728	GT:AD:DP:GQ:PL	1/1:0,57:57:99:2516,172,0
3R	27948564	.	T	A	1601.77	.	AC=2;AF=1.00;AN=2;DP=45;ExcessHet=3.0103;FS=0.000;MLEAC=2;MLEAF=1.00;MQ=43.83;QD=30.01;SOR=1.105	GT:AD:DP:GQ:PL	1/1:0,44:44:99:1630,141,0
3R	27948584	.	T	A	622.77	.	AC=1;AF=0.500;AN=2;BaseQRankSum=-1.433;ClippingRankSum=0.000;DP=48;ExcessHet=3.0103;FS=8.834;MLEAC=1;MLEAF=0.500;MQ=43.90;MQRankSum=0.279;QD=13.25;ReadPosRankSum=-1.864;SOR=1.981	GT:AD:DP:GQ:PL	0/1:19,28:47:99:651,0,387
3R	27948590	.	T	G	1753.77	.	AC=2;AF=1.00;AN=2;DP=48;ExcessHet=3.0103;FS=0.000;MLEAC=2;MLEAF=1.00;MQ=43.90;QD=27.92;SOR=1.514	GT:AD:DP:GQ:PL	1/1:0,47:47:99:1782,141,0
3R	27948616	.	A	T	330.77	.	AC=1;AF=0.500;AN=2;BaseQRankSum=1.576;ClippingRankSum=0.000;DP=45;ExcessHet=3.0103;FS=4.769;MLEAC=1;MLEAF=0.500;MQ=43.96;MQRankSum=-1.156;QD=7.52;ReadPosRankSum=-0.174;SOR=0.214	GT:AD:DP:GQ:PL	0/1:26,18:44:99:359,0,582
3R	27948643	.	C	T	1005.77	.	AC=2;AF=1.00;AN=2;DP=38;ExcessHet=3.0103;FS=0.000;MLEAC=2;MLEAF=1.00;MQ=44.00;QD=27.18;SOR=1.432	GT:AD:DP:GQ:PL	1/1:0,37:37:99:1034,111,0
3R	27948940	.	T	A	189.77	.	AC=1;AF=0.500;AN=2;BaseQRankSum=-0.757;ClippingRankSum=0.000;DP=27;ExcessHet=3.0103;FS=6.852;MLEAC=1;MLEAF=0.500;MQ=43.73;MQRankSum=0.905;QD=7.03;ReadPosRankSum=1.070;SOR=0.105	GT:AD:DP:GQ:PL	0/1:16,11:27:99:218,0,326
3R	27949160	.	C	T	543.77	.	AC=1;AF=0.500;AN=2;BaseQRankSum=-0.943;ClippingRankSum=0.000;DP=49;ExcessHet=3.0103;FS=2.749;MLEAC=1;MLEAF=0.500;MQ=43.88;MQRankSum=1.321;QD=11.82;ReadPosRankSum=0.779;SOR=0.307	GT:AD:DP:GQ:PL	0/1:30,16:46:99:572,0,1341
3R	27949161	.	A	C	543.77	.	AC=1;AF=0.500;AN=2;BaseQRankSum=-1.959;ClippingRankSum=0.000;DP=49;ExcessHet=3.0103;FS=2.749;MLEAC=1;MLEAF=0.500;MQ=43.88;MQRankSum=1.321;QD=11.82;ReadPosRankSum=0.927;SOR=0.307	GT:AD:DP:GQ:PL	0/1:30,16:46:99:572,0,1341
3R	27949217	.	C	T	365.77	.	AC=1;AF=0.500;AN=2;BaseQRankSum=0.077;ClippingRankSum=0.000;DP=56;ExcessHet=3.0103;FS=4.222;MLEAC=1;MLEAF=0.500;MQ=43.90;MQRankSum=1.477;QD=7.03;ReadPosRankSum=-0.550;SOR=0.277	GT:AD:DP:GQ:PL	0/1:31,21:52:99:394,0,635
3R	27949281	.	G	A	385.77	.	AC=1;AF=0.500;AN=2;BaseQRankSum=1.328;ClippingRankSum=0.000;DP=60;ExcessHet=3.0103;FS=0.000;MLEAC=1;MLEAF=0.500;MQ=43.90;MQRankSum=1.369;QD=6.77;ReadPosRankSum=-1.376;SOR=0.675	GT:AD:DP:GQ:PL	0/1:36,21:57:99:414,0,805
3R	27949319	.	TTG	T	628.73	.	AC=1;AF=0.500;AN=2;BaseQRankSum=0.440;ClippingRankSum=0.000;DP=54;ExcessHet=3.0103;FS=10.048;MLEAC=1;MLEAF=0.500;MQ=43.93;MQRankSum=1.184;QD=11.86;ReadPosRankSum=0.491;SOR=1.031	GT:AD:DP:GQ:PL	0/1:32,21:53:99:666,0,1137
3R	27949345	.	A	G	765.77	.	AC=1;AF=0.500;AN=2;BaseQRankSum=-1.622;ClippingRankSum=0.000;DP=50;ExcessHet=3.0103;FS=16.088;MLEAC=1;MLEAF=0.500;MQ=43.92;MQRankSum=1.245;QD=15.32;ReadPosRankSum=0.963;SOR=1.727	GT:AD:DP:GQ:PL	0/1:29,21:50:99:794,0,1225
3R	27949353	.	T	C	765.77	.	AC=1;AF=0.500;AN=2;BaseQRankSum=1.281;ClippingRankSum=0.000;DP=50;ExcessHet=3.0103;FS=16.807;MLEAC=1;MLEAF=0.500;MQ=43.92;MQRankSum=1.245;QD=15.32;ReadPosRankSum=1.032;SOR=1.710	GT:AD:DP:GQ:PL	0/1:29,21:50:99:794,0,1228
3R	27949392	.	T	C	441.77	.	AC=1;AF=0.500;AN=2;BaseQRankSum=0.704;ClippingRankSum=0.000;DP=53;ExcessHet=3.0103;FS=7.686;MLEAC=1;MLEAF=0.500;MQ=44.00;MQRankSum=0.000;QD=8.34;ReadPosRankSum=-0.989;SOR=1.000	GT:AD:DP:GQ:PL	0/1:30,23:53:99:470,0,654
3R	27949491	.	C	T	1125.77	.	AC=2;AF=1.00;AN=2;DP=43;ExcessHet=3.0103;FS=0.000;MLEAC=2;MLEAF=1.00;MQ=44.00;QD=26.80;SOR=0.788	GT:AD:DP:GQ:PL	1/1:0,42:42:99:1154,126,0
3R	27949680	.	G	A	288.77	.	AC=1;AF=0.500;AN=2;BaseQRankSum=2.109;ClippingRankSum=0.000;DP=45;ExcessHet=3.0103;FS=7.240;MLEAC=1;MLEAF=0.500;MQ=43.83;MQRankSum=1.344;QD=6.42;ReadPosRankSum=2.023;SOR=2.000	GT:AD:DP:GQ:PL	0/1:29,16:45:99:317,0,601
3R	27949844	.	A	G	574.77	.	AC=1;AF=0.500;AN=2;BaseQRankSum=-0.457;ClippingRankSum=0.000;DP=41;ExcessHet=3.0103;FS=0.000;MLEAC=1;MLEAF=0.500;MQ=43.81;MQRankSum=-0.974;QD=14.74;ReadPosRankSum=-1.195;SOR=0.569	GT:AD:DP:GQ:PL	0/1:13,26:39:99:603,0,239
3R	27950373	.	T	C	525.77	.	AC=1;AF=0.500;AN=2;BaseQRankSum=-0.294;ClippingRankSum=0.000;DP=41;ExcessHet=3.0103;FS=2.845;MLEAC=1;MLEAF=0.500;MQ=44.00;MQRankSum=0.000;QD=12.82;ReadPosRankSum=0.135;SOR=0.334	GT:AD:DP:GQ:PL	0/1:15,26:41:99:554,0,280
3R	27950565	.	T	C	1880.77	.	AC=2;AF=1.00;AN=2;DP=71;ExcessHet=3.0103;FS=0.000;MLEAC=2;MLEAF=1.00;MQ=44.00;QD=26.49;SOR=1.042	GT:AD:DP:GQ:PL	1/1:0,71:71:99:1909,212,0
3R	27950635	.	T	C	773.77	.	AC=1;AF=0.500;AN=2;BaseQRankSum=0.609;ClippingRankSum=0.000;DP=59;ExcessHet=3.0103;FS=3.607;MLEAC=1;MLEAF=0.500;MQ=44.00;MQRankSum=0.000;QD=13.11;ReadPosRankSum=0.509;SOR=0.361	GT:AD:DP:GQ:PL	0/1:24,35:59:99:802,0,481
3R	27950690	.	G	T	924.77	.	AC=1;AF=0.500;AN=2;BaseQRankSum=-0.484;ClippingRankSum=0.000;DP=53;ExcessHet=3.0103;FS=5.572;MLEAC=1;MLEAF=0.500;MQ=44.00;MQRankSum=0.000;QD=17.45;ReadPosRankSum=-0.367;SOR=0.565	GT:AD:DP:GQ:PL	0/1:29,24:53:99:953,0,1151
3R	27950692	.	A	T	924.77	.	AC=1;AF=0.500;AN=2;BaseQRankSum=-0.842;ClippingRankSum=0.000;DP=54;ExcessHet=3.0103;FS=3.860;MLEAC=1;MLEAF=0.500;MQ=44.00;MQRankSum=0.000;QD=17.13;ReadPosRankSum=-0.495;SOR=0.444	GT:AD:DP:GQ:PL	0/1:29,25:54:99:953,0,1151
3R	27950766	.	T	A	604.77	.	AC=1;AF=0.500;AN=2;BaseQRankSum=0.406;ClippingRankSum=0.000;DP=69;ExcessHet=3.0103;FS=4.870;MLEAC=1;MLEAF=0.500;MQ=44.00;MQRankSum=0.000;QD=8.76;ReadPosRankSum=-0.104;SOR=0.287	GT:AD:DP:GQ:PL	0/1:39,30:69:99:633,0,859
3R	27950862	.	C	T	1381.77	.	AC=2;AF=1.00;AN=2;BaseQRankSum=1.893;ClippingRankSum=0.000;DP=54;ExcessHet=3.0103;FS=0.000;MLEAC=2;MLEAF=1.00;MQ=44.00;MQRankSum=0.000;QD=26.57;ReadPosRankSum=-0.778;SOR=0.354	GT:AD:DP:GQ:PL	1/1:1,51:52:99:1410,146,0
3R	27950910	.	T	C	1179.77	.	AC=2;AF=1.00;AN=2;DP=46;ExcessHet=3.0103;FS=0.000;MLEAC=2;MLEAF=1.00;MQ=43.91;QD=26.81;SOR=0.784	GT:AD:DP:GQ:PL	1/1:0,44:44:99:1208,132,0
3R	27950924	.	T	G	1047.77	.	AC=2;AF=1.00;AN=2;DP=40;ExcessHet=3.0103;FS=0.000;MLEAC=2;MLEAF=1.00;MQ=43.90;QD=26.87;SOR=0.968	GT:AD:DP:GQ:PL	1/1:0,39:39:99:1076,117,0
3R	27951027	.	G	C	1223.77	.	AC=2;AF=1.00;AN=2;BaseQRankSum=1.278;ClippingRankSum=0.000;DP=47;ExcessHet=3.0103;FS=3.499;MLEAC=2;MLEAF=1.00;MQ=44.00;MQRankSum=0.000;QD=26.04;ReadPosRankSum=1.276;SOR=0.643	GT:AD:DP:GQ:PL	1/1:1,46:47:99:1252,115,0
3R	27951148	.	C	T	1076.77	.	AC=2;AF=1.00;AN=2;BaseQRankSum=2.196;ClippingRankSum=0.000;DP=45;ExcessHet=3.0103;FS=0.000;MLEAC=2;MLEAF=1.00;MQ=44.00;MQRankSum=0.000;QD=23.93;ReadPosRankSum=3.318;SOR=0.739	GT:AD:DP:GQ:PL	1/1:2,43:45:85:1105,85,0
3R	27951189	.	G	C	1137.77	.	AC=2;AF=1.00;AN=2;BaseQRankSum=-0.918;ClippingRankSum=0.000;DP=46;ExcessHet=3.0103;FS=3.522;MLEAC=2;MLEAF=1.00;MQ=44.00;MQRankSum=0.000;QD=25.28;ReadPosRankSum=-0.610;SOR=0.663	GT:AD:DP:GQ:PL	1/1:1,44:45:99:1166,105,0
3R	27951285	.	A	G	818.77	.	AC=2;AF=1.00;AN=2;DP=32;ExcessHet=3.0103;FS=0.000;MLEAC=2;MLEAF=1.00;MQ=43.94;QD=26.41;SOR=0.756	GT:AD:DP:GQ:PL	1/1:0,31:31:93:847,93,0
3R	27951370	.	C	T	389.77	.	AC=1;AF=0.500;AN=2;BaseQRankSum=3.738;ClippingRankSum=0.000;DP=49;ExcessHet=3.0103;FS=0.000;MLEAC=1;MLEAF=0.500;MQ=43.96;MQRankSum=0.872;QD=7.95;ReadPosRankSum=0.905;SOR=0.681	GT:AD:DP:GQ:PL	0/1:29,20:49:99:418,0,625
3R	27951702	.	C	T	581.77	.	AC=1;AF=0.500;AN=2;BaseQRankSum=0.048;ClippingRankSum=0.000;DP=46;ExcessHet=3.0103;FS=1.176;MLEAC=1;MLEAF=0.500;MQ=43.34;MQRankSum=1.320;QD=12.65;ReadPosRankSum=1.953;SOR=0.941	GT:AD:DP:GQ:PL	0/1:30,16:46:99:610,0,1351
3R	27951705	.	A	G	581.77	.	AC=1;AF=0.500;AN=2;BaseQRankSum=-0.183;ClippingRankSum=0.000;DP=47;ExcessHet=3.0103;FS=2.621;MLEAC=1;MLEAF=0.500;MQ=43.36;MQRankSum=1.359;QD=12.38;ReadPosRankSum=1.642;SOR=0.982	GT:AD:DP:GQ:PL	0/1:30,17:47:99:610,0,1352
3R	27952120	.	C	CA	724.73	.	AC=1;AF=0.500;AN=2;BaseQRankSum=-1.358;ClippingRankSum=0.000;DP=55;ExcessHet=3.0103;FS=1.097;MLEAC=1;MLEAF=0.500;MQ=43.95;MQRankSum=-2.313;QD=14.79;ReadPosRankSum=1.123;SOR=0.882	GT:AD:DP:GQ:PL	0/1:28,21:49:99:762,0,1186
3R	27952125	.	C	A	733.77	.	AC=1;AF=0.500;AN=2;BaseQRankSum=0.996;ClippingRankSum=0.000;DP=51;ExcessHet=3.0103;FS=0.000;MLEAC=1;MLEAF=0.500;MQ=43.95;MQRankSum=-2.351;QD=14.68;ReadPosRankSum=1.259;SOR=0.816	GT:AD:DP:GQ:PL	0/1:29,21:50:99:762,0,1186
3R	27952219	.	A	AT	735.73	.	AC=1;AF=0.500;AN=2;BaseQRankSum=-1.191;ClippingRankSum=0.000;DP=58;ExcessHet=3.0103;FS=3.924;MLEAC=1;MLEAF=0.500;MQ=43.51;MQRankSum=-5.446;QD=13.14;ReadPosRankSum=-0.778;SOR=0.329	GT:AD:DP:GQ:PL	0/1:36,20:56:99:773,0,1712
3R	27952220	.	A	ATTAAATACAATTGAAAAC	735.73	.	AC=1;AF=0.500;AN=2;BaseQRankSum=-1.840;ClippingRankSum=0.000;DP=57;ExcessHet=3.0103;FS=3.924;MLEAC=1;MLEAF=0.500;MQ=43.50;MQRankSum=-5.446;QD=13.14;ReadPosRankSum=-0.744;SOR=0.329	GT:AD:DP:GQ:PL	0/1:36,20:56:99:773,0,1712
3R	27952394	.	C	T	164.77	.	AC=1;AF=0.500;AN=2;BaseQRankSum=1.014;ClippingRankSum=0.000;DP=44;ExcessHet=3.0103;FS=5.179;MLEAC=1;MLEAF=0.500;MQ=43.91;MQRankSum=-2.300;QD=3.74;ReadPosRankSum=0.370;SOR=1.781	GT:AD:DP:GQ:PL	0/1:32,12:44:99:193,0,659
3R	27952762	.	C	T	1418.77	.	AC=2;AF=1.00;AN=2;BaseQRankSum=0.170;ClippingRankSum=0.000;DP=54;ExcessHet=3.0103;FS=0.000;MLEAC=2;MLEAF=1.00;MQ=44.00;MQRankSum=0.000;QD=26.27;ReadPosRankSum=-0.623;SOR=0.504	GT:AD:DP:GQ:PL	1/1:1,53:54:99:1447,134,0
3R	27952840	.	T	C	812.77	.	AC=1;AF=0.500;AN=2;BaseQRankSum=-0.208;ClippingRankSum=0.000;DP=61;ExcessHet=3.0103;FS=0.000;MLEAC=1;MLEAF=0.500;MQ=44.00;MQRankSum=0.000;QD=13.32;ReadPosRankSum=-2.839;SOR=0.725	GT:AD:DP:GQ:PL	0/1:25,36:61:99:841,0,517
3R	27952955	.	G	A	640.77	.	AC=1;AF=0.500;AN=2;BaseQRankSum=0.508;ClippingRankSum=0.000;DP=49;ExcessHet=3.0103;FS=0.000;MLEAC=1;MLEAF=0.500;MQ=43.96;MQRankSum=-0.789;QD=13.08;ReadPosRankSum=1.566;SOR=0.705	GT:AD:DP:GQ:PL	0/1:20,29:49:99:669,0,395
3R	27952966	.	C	T	653.77	.	AC=1;AF=0.500;AN=2;BaseQRankSum=0.836;ClippingRankSum=0.000;DP=50;ExcessHet=3.0103;FS=0.000;MLEAC=1;MLEAF=0.500;MQ=43.96;MQRankSum=-0.776;QD=13.08;ReadPosRankSum=-0.675;SOR=0.705	GT:AD:DP:GQ:PL	0/1:20,30:50:99:682,0,353
3R	27953060	.	C	G	394.77	.	AC=1;AF=0.500;AN=2;BaseQRankSum=1.539;ClippingRankSum=0.000;DP=45;ExcessHet=3.0103;FS=0.000;MLEAC=1;MLEAF=0.500;MQ=43.96;MQRankSum=0.000;QD=8.97;ReadPosRankSum=-0.719;SOR=0.827	GT:AD:DP:GQ:PL	0/1:24,20:44:99:423,0,505
3R	27953124	.	C	A	1290.77	.	AC=1;AF=0.500;AN=2;BaseQRankSum=1.051;ClippingRankSum=0.000;DP=53;ExcessHet=3.0103;FS=3.949;MLEAC=1;MLEAF=0.500;MQ=43.96;MQRankSum=0.000;QD=24.82;ReadPosRankSum=-0.108;SOR=0.433	GT:AD:DP:GQ:PL	0/1:21,31:52:99:1319,0,1072
3R	27953131	.	T	C	1416.77	.	AC=1;AF=0.500;AN=2;BaseQRankSum=-0.304;ClippingRankSum=0.000;DP=56;ExcessHet=3.0103;FS=3.740;MLEAC=1;MLEAF=0.500;MQ=44.00;MQRankSum=0.000;QD=25.30;ReadPosRankSum=0.115;SOR=0.565	GT:AD:DP:GQ:PL	0/1:22,34:56:99:1445,0,1062
3R	27953134	.	C	T	1374.77	.	AC=1;AF=0.500;AN=2;BaseQRankSum=1.109;ClippingRankSum=0.000;DP=56;ExcessHet=3.0103;FS=2.354;MLEAC=1;MLEAF=0.500;MQ=44.00;MQRankSum=0.000;QD=24.55;ReadPosRankSum=0.163;SOR=0.681	GT:AD:DP:GQ:PL	0/1:21,35:56:99:1403,0,1066
3R	27953146	.	C	T	1316.77	.	AC=1;AF=0.500;AN=2;BaseQRankSum=-0.318;ClippingRankSum=0.000;DP=55;ExcessHet=3.0103;FS=2.299;MLEAC=1;MLEAF=0.500;MQ=44.00;MQRankSum=0.000;QD=23.94;ReadPosRankSum=0.686;SOR=0.877	GT:AD:DP:GQ:PL	0/1:21,34:55:99:1345,0,1041
3R	27953477	.	C	A	1598.77	.	AC=1;AF=0.500;AN=2;BaseQRankSum=3.051;ClippingRankSum=0.000;DP=51;ExcessHet=3.0103;FS=2.893;MLEAC=1;MLEAF=0.500;MQ=44.00;MQRankSum=0.000;QD=31.35;ReadPosRankSum=-0.816;SOR=0.921	GT:AD:DP:GQ:PL	0/1:11,40:51:99:1627,0,418
3R	27953481	.	T	C	1548.77	.	AC=1;AF=0.500;AN=2;BaseQRankSum=-0.745;ClippingRankSum=0.000;DP=50;ExcessHet=3.0103;FS=2.988;MLEAC=1;MLEAF=0.500;MQ=44.00;MQRankSum=0.000;QD=30.98;ReadPosRankSum=-1.061;SOR=1.003	GT:AD:DP:GQ:PL	0/1:11,39:50:99:1577,0,424
3R	27953968	.	G	A	761.77	.	AC=1;AF=0.500;AN=2;BaseQRankSum=2.080;ClippingRankSum=0.000;DP=57;ExcessHet=3.0103;FS=4.227;MLEAC=1;MLEAF=0.500;MQ=44.00;MQRankSum=0.000;QD=13.60;ReadPosRankSum=-0.247;SOR=1.389	GT:AD:DP:GQ:PL	0/1:21,35:56:99:790,0,396
3R	27954118	.	G	T	328.77	.	AC=1;AF=0.500;AN=2;BaseQRankSum=-0.453;ClippingRankSum=0.000;DP=39;ExcessHet=3.0103;FS=1.399;MLEAC=1;MLEAF=0.500;MQ=43.80;MQRankSum=-2.344;QD=8.43;ReadPosRankSum=1.097;SOR=1.085	GT:AD:DP:GQ:PL	0/1:22,17:39:99:357,0,479
3R	27954173	.	T	C	499.77	.	AC=1;AF=0.500;AN=2;BaseQRankSum=-0.393;ClippingRankSum=0.000;DP=42;ExcessHet=3.0103;FS=0.000;MLEAC=1;MLEAF=0.500;MQ=43.86;MQRankSum=2.079;QD=11.90;ReadPosRankSum=-1.223;SOR=0.743	GT:AD:DP:GQ:PL	0/1:18,24:42:99:528,0,364
3R	27954303	.	G	C	2816.77	.	AC=2;AF=1.00;AN=2;DP=67;ExcessHet=3.0103;FS=0.000;MLEAC=2;MLEAF=1.00;MQ=43.97;QD=27.64;SOR=1.410	GT:AD:DP:GQ:PL	1/1:0,67:67:99:2845,202,0
3R	27954327	.	A	T	2932.77	.	AC=2;AF=1.00;AN=2;DP=65;ExcessHet=3.0103;FS=0.000;MLEAC=2;MLEAF=1.00;MQ=44.17;QD=28.98;SOR=1.162	GT:AD:DP:GQ:PL	1/1:0,65:65:99:2961,199,0
3R	27954350	.	T	G	2716.77	.	AC=2;AF=1.00;AN=2;DP=60;ExcessHet=3.0103;FS=0.000;MLEAC=2;MLEAF=1.00;MQ=44.04;QD=27.52;SOR=0.693	GT:AD:DP:GQ:PL	1/1:0,60:60:99:2745,184,0
3R	27954374	.	C	A	2771.77	.	AC=2;AF=1.00;AN=2;DP=60;ExcessHet=3.0103;FS=0.000;MLEAC=2;MLEAF=1.00;MQ=44.01;QD=30.30;SOR=1.071	GT:AD:DP:GQ:PL	1/1:0,60:60:99:2800,190,0
3R	27954384	.	T	TAA	2559.73	.	AC=2;AF=1.00;AN=2;DP=63;ExcessHet=3.0103;FS=0.000;MLEAC=2;MLEAF=1.00;MQ=44.01;QD=27.89;SOR=1.609	GT:AD:DP:GQ:PL	1/1:0,63:63:99:2597,189,0
3R	27954507	.	T	A	1416.77	.	AC=2;AF=1.00;AN=2;DP=52;ExcessHet=3.0103;FS=0.000;MLEAC=2;MLEAF=1.00;MQ=44.00;QD=27.25;SOR=1.609	GT:AD:DP:GQ:PL	1/1:0,52:52:99:1445,156,0
3R	27954714	.	TCC	T	1329.73	.	AC=1;AF=0.500;AN=2;BaseQRankSum=-0.494;ClippingRankSum=0.000;DP=50;ExcessHet=3.0103;FS=2.692;MLEAC=1;MLEAF=0.500;MQ=43.94;MQRankSum=-0.620;QD=27.14;ReadPosRankSum=0.663;SOR=0.553	GT:AD:DP:GQ:PL	0/1:15,34:49:99:1367,0,845
3R	27954717	.	T	TAA	1329.73	.	AC=1;AF=0.500;AN=2;BaseQRankSum=-2.536;ClippingRankSum=0.000;DP=51;ExcessHet=3.0103;FS=4.291;MLEAC=1;MLEAF=0.500;MQ=43.94;MQRankSum=-0.643;QD=26.59;ReadPosRankSum=0.864;SOR=0.503	GT:AD:DP:GQ:PL	0/1:16,34:50:99:1367,0,845
3R	27954914	.	T	C	609.77	.	AC=1;AF=0.500;AN=2;BaseQRankSum=1.120;ClippingRankSum=0.000;DP=42;ExcessHet=3.0103;FS=1.283;MLEAC=1;MLEAF=0.500;MQ=44.00;MQRankSum=0.000;QD=14.87;ReadPosRankSum=0.662;SOR=0.728	GT:AD:DP:GQ:PL	0/1:13,28:41:99:638,0,238
3R	27955024	.	C	T	279.77	.	AC=1;AF=0.500;AN=2;BaseQRankSum=-1.382;ClippingRankSum=0.000;DP=43;ExcessHet=3.0103;FS=1.222;MLEAC=1;MLEAF=0.500;MQ=43.66;MQRankSum=1.136;QD=6.51;ReadPosRankSum=1.508;SOR=0.967	GT:AD:DP:GQ:PL	0/1:27,16:43:99:308,0,604
3R	27955100	.	A	G	232.77	.	AC=1;AF=0.500;AN=2;BaseQRankSum=-1.282;ClippingRankSum=0.000;DP=47;ExcessHet=3.0103;FS=0.000;MLEAC=1;MLEAF=0.500;MQ=43.63;MQRankSum=0.027;QD=4.95;ReadPosRankSum=1.388;SOR=0.821	GT:AD:DP:GQ:PL	0/1:32,15:47:99:261,0,769
3R	27955136	.	A	G	306.77	.	AC=1;AF=0.500;AN=2;BaseQRankSum=-2.147;ClippingRankSum=0.000;DP=42;ExcessHet=3.0103;FS=0.000;MLEAC=1;MLEAF=0.500;MQ=43.93;MQRankSum=-1.164;QD=7.30;ReadPosRankSum=0.225;SOR=0.740	GT:AD:DP:GQ:PL	0/1:25,17:42:99:335,0,560
3R	27955480	.	G	C	878.77	.	AC=1;AF=0.500;AN=2;BaseQRankSum=-0.462;ClippingRankSum=0.000;DP=59;ExcessHet=3.0103;FS=0.000;MLEAC=1;MLEAF=0.500;MQ=44.00;MQRankSum=0.000;QD=14.89;ReadPosRankSum=0.421;SOR=0.598	GT:AD:DP:GQ:PL	0/1:19,40:59:99:907,0,332
3R	27955614	.	G	A	477.77	.	AC=1;AF=0.500;AN=2;BaseQRankSum=-0.701;ClippingRankSum=0.000;DP=45;ExcessHet=3.0103;FS=2.597;MLEAC=1;MLEAF=0.500;MQ=44.00;MQRankSum=0.000;QD=10.62;ReadPosRankSum=0.770;SOR=0.352	GT:AD:DP:GQ:PL	0/1:22,23:45:99:506,0,485
3R	27955650	.	A	G	652.77	.	AC=1;AF=0.500;AN=2;BaseQRankSum=0.376;ClippingRankSum=0.000;DP=52;ExcessHet=3.0103;FS=1.102;MLEAC=1;MLEAF=0.500;MQ=44.00;MQRankSum=0.000;QD=12.55;ReadPosRankSum=-0.558;SOR=0.467	GT:AD:DP:GQ:PL	0/1:22,30:52:99:681,0,437
3R	27955887	.	G	A	1675.77	.	AC=2;AF=1.00;AN=2;DP=63;ExcessHet=3.0103;FS=0.000;MLEAC=2;MLEAF=1.00;MQ=43.74;QD=27.03;SOR=0.826	GT:AD:DP:GQ:PL	1/1:0,62:62:99:1704,186,0
3R	27955929	.	T	G	1512.77	.	AC=2;AF=1.00;AN=2;DP=57;ExcessHet=3.0103;FS=0.000;MLEAC=2;MLEAF=1.00;MQ=43.61;QD=27.01;SOR=0.922	GT:AD:DP:GQ:PL	1/1:0,56:56:99:1541,168,0
3R	27955941	.	T	C	1387.77	.	AC=2;AF=1.00;AN=2;DP=54;ExcessHet=3.0103;FS=0.000;MLEAC=2;MLEAF=1.00;MQ=43.58;QD=26.69;SOR=0.941	GT:AD:DP:GQ:PL	1/1:0,52:52:99:1416,156,0
3R	27956031	.	T	C	708.77	.	AC=1;AF=0.500;AN=2;BaseQRankSum=-0.164;ClippingRankSum=0.000;DP=48;ExcessHet=3.0103;FS=2.778;MLEAC=1;MLEAF=0.500;MQ=43.92;MQRankSum=-0.932;QD=14.77;ReadPosRankSum=-1.015;SOR=1.204	GT:AD:DP:GQ:PL	0/1:15,33:48:99:737,0,213
3R	27956052	.	C	A	771.77	.	AC=1;AF=0.500;AN=2;BaseQRankSum=0.227;ClippingRankSum=0.000;DP=58;ExcessHet=3.0103;FS=1.060;MLEAC=1;MLEAF=0.500;MQ=43.93;MQRankSum=-1.049;QD=13.31;ReadPosRankSum=1.299;SOR=0.922	GT:AD:DP:GQ:PL	0/1:21,37:58:99:800,0,414
3R	27956091	.	G	C	847.77	.	AC=1;AF=0.500;AN=2;BaseQRankSum=0.918;ClippingRankSum=0.000;DP=59;ExcessHet=3.0103;FS=1.044;MLEAC=1;MLEAF=0.500;MQ=44.00;MQRankSum=0.000;QD=14.37;ReadPosRankSum=-0.013;SOR=0.931	GT:AD:DP:GQ:PL	0/1:21,38:59:99:876,0,401
3R	27956195	.	C	T	1350.77	.	AC=2;AF=1.00;AN=2;DP=50;ExcessHet=3.0103;FS=0.000;MLEAC=2;MLEAF=1.00;MQ=43.65;QD=27.02;SOR=0.859	GT:AD:DP:GQ:PL	1/1:0,50:50:99:1379,150,0
3R	27956223	.	T	A	1237.77	.	AC=2;AF=1.00;AN=2;DP=48;ExcessHet=3.0103;FS=0.000;MLEAC=2;MLEAF=1.00;MQ=43.90;QD=26.91;SOR=0.976	GT:AD:DP:GQ:PL	1/1:0,46:46:99:1266,138,0
3R	27956524	.	T	C	481.77	.	AC=1;AF=0.500;AN=2;BaseQRankSum=-2.571;ClippingRankSum=0.000;DP=49;ExcessHet=3.0103;FS=11.252;MLEAC=1;MLEAF=0.500;MQ=44.00;MQRankSum=0.000;QD=10.04;ReadPosRankSum=-0.684;SOR=0.109	GT:AD:DP:GQ:PL	0/1:23,25:48:99:510,0,507
3R	27956656	.	T	C	353.77	.	AC=1;AF=0.500;AN=2;BaseQRankSum=-0.897;ClippingRankSum=0.000;DP=30;ExcessHet=3.0103;FS=1.496;MLEAC=1;MLEAF=0.500;MQ=44.00;MQRankSum=0.000;QD=11.79;ReadPosRankSum=0.228;SOR=0.379	GT:AD:DP:GQ:PL	0/1:12,18:30:99:382,0,236
3R	27956707	.	C	T	618.77	.	AC=1;AF=0.500;AN=2;BaseQRankSum=1.104;ClippingRankSum=0.000;DP=40;ExcessHet=3.0103;FS=5.130;MLEAC=1;MLEAF=0.500;MQ=44.00;MQRankSum=0.000;QD=15.87;ReadPosRankSum=-0.973;SOR=1.313	GT:AD:DP:GQ:PL	0/1:11,28:39:99:647,0,164
3R	27956797	.	A	G	504.77	.	AC=1;AF=0.500;AN=2;BaseQRankSum=-0.056;ClippingRankSum=0.000;DP=36;ExcessHet=3.0103;FS=1.518;MLEAC=1;MLEAF=0.500;MQ=44.00;MQRankSum=0.000;QD=14.02;ReadPosRankSum=0.370;SOR=0.402	GT:AD:DP:GQ:PL	0/1:9,27:36:88:533,0,88
3R	27956857	.	C	T	521.77	.	AC=1;AF=0.500;AN=2;BaseQRankSum=-0.865;ClippingRankSum=0.000;DP=35;ExcessHet=3.0103;FS=5.639;MLEAC=1;MLEAF=0.500;MQ=44.00;MQRankSum=0.000;QD=14.91;ReadPosRankSum=-0.925;SOR=1.082	GT:AD:DP:GQ:PL	0/1:11,24:35:99:550,0,197
3R	27956992	.	T	C	623.77	.	AC=1;AF=0.500;AN=2;BaseQRankSum=-0.301;ClippingRankSum=0.000;DP=46;ExcessHet=3.0103;FS=2.635;MLEAC=1;MLEAF=0.500;MQ=43.94;MQRankSum=-0.721;QD=13.56;ReadPosRankSum=-0.884;SOR=1.003	GT:AD:DP:GQ:PL	0/1:17,29:46:99:652,0,325
3R	27957187	.	C	T	824.77	.	AC=1;AF=0.500;AN=2;BaseQRankSum=-0.471;ClippingRankSum=0.000;DP=59;ExcessHet=3.0103;FS=0.000;MLEAC=1;MLEAF=0.500;MQ=44.00;MQRankSum=0.000;QD=14.22;ReadPosRankSum=-0.931;SOR=0.689	GT:AD:DP:GQ:PL	0/1:21,37:58:99:853,0,399
3R	27957202	.	A	C	755.77	.	AC=1;AF=0.500;AN=2;BaseQRankSum=-0.692;ClippingRankSum=0.000;DP=56;ExcessHet=3.0103;FS=1.046;MLEAC=1;MLEAF=0.500;MQ=44.00;MQRankSum=0.000;QD=13.50;ReadPosRankSum=0.778;SOR=0.895	GT:AD:DP:GQ:PL	0/1:21,35:56:99:784,0,409
3R	27957284	.	T	G	842.77	.	AC=1;AF=0.500;AN=2;BaseQRankSum=0.278;ClippingRankSum=0.000;DP=62;ExcessHet=3.0103;FS=0.000;MLEAC=1;MLEAF=0.500;MQ=44.00;MQRankSum=0.000;QD=13.82;ReadPosRankSum=0.189;SOR=0.606	GT:AD:DP:GQ:PL	0/1:22,39:61:99:871,0,400
3R	27957337	.	C	T	699.77	.	AC=1;AF=0.500;AN=2;BaseQRankSum=1.737;ClippingRankSum=0.000;DP=60;ExcessHet=3.0103;FS=0.994;MLEAC=1;MLEAF=0.500;MQ=44.00;MQRankSum=0.000;QD=11.66;ReadPosRankSum=0.424;SOR=0.825	GT:AD:DP:GQ:PL	0/1:27,33:60:99:728,0,538
3R	27957351	.	C	G	1333.77	.	AC=1;AF=0.500;AN=2;BaseQRankSum=-4.385;ClippingRankSum=0.000;DP=64;ExcessHet=3.0103;FS=5.037;MLEAC=1;MLEAF=0.500;MQ=44.00;MQRankSum=0.000;QD=20.84;ReadPosRankSum=-0.332;SOR=0.906	GT:AD:DP:GQ:PL	0/1:28,36:64:99:1362,0,1057
3R	27957356	.	G	A	1280.77	.	AC=1;AF=0.500;AN=2;BaseQRankSum=-1.255;ClippingRankSum=0.000;DP=62;ExcessHet=3.0103;FS=5.124;MLEAC=1;MLEAF=0.500;MQ=44.00;MQRankSum=0.000;QD=20.66;ReadPosRankSum=0.127;SOR=0.934	GT:AD:DP:GQ:PL	0/1:28,34:62:99:1309,0,1063
3R	27957410	.	T	G	595.77	.	AC=1;AF=0.500;AN=2;BaseQRankSum=-2.704;ClippingRankSum=0.000;DP=53;ExcessHet=3.0103;FS=3.809;MLEAC=1;MLEAF=0.500;MQ=44.00;MQRankSum=0.000;QD=11.24;ReadPosRankSum=-0.438;SOR=1.255	GT:AD:DP:GQ:PL	0/1:24,29:53:99:624,0,510
3R	27957431	.	C	G	574.77	.	AC=1;AF=0.500;AN=2;BaseQRankSum=-2.555;ClippingRankSum=0.000;DP=52;ExcessHet=3.0103;FS=3.943;MLEAC=1;MLEAF=0.500;MQ=43.96;MQRankSum=-0.887;QD=11.05;ReadPosRankSum=0.257;SOR=1.093	GT:AD:DP:GQ:PL	0/1:24,28:52:99:603,0,535
3R	27957473	.	C	T	685.77	.	AC=1;AF=0.500;AN=2;BaseQRankSum=-2.012;ClippingRankSum=0.000;DP=62;ExcessHet=3.0103;FS=3.470;MLEAC=1;MLEAF=0.500;MQ=43.94;MQRankSum=-1.271;QD=11.06;ReadPosRankSum=0.187;SOR=0.368	GT:AD:DP:GQ:PL	0/1:28,34:62:99:714,0,617
3R	27957560	.	A	G	723.77	.	AC=1;AF=0.500;AN=2;BaseQRankSum=-1.640;ClippingRankSum=0.000;DP=59;ExcessHet=3.0103;FS=0.000;MLEAC=1;MLEAF=0.500;MQ=43.90;MQRankSum=-0.243;QD=12.27;ReadPosRankSum=1.052;SOR=0.702	GT:AD:DP:GQ:PL	0/1:24,35:59:99:752,0,477
3R	27957635	.	C	G	897.77	.	AC=1;AF=0.500;AN=2;BaseQRankSum=0.069;ClippingRankSum=0.000;DP=64;ExcessHet=3.0103;FS=0.000;MLEAC=1;MLEAF=0.500;MQ=43.97;MQRankSum=1.368;QD=14.03;ReadPosRankSum=-0.302;SOR=0.660	GT:AD:DP:GQ:PL	0/1:23,41:64:99:926,0,434
3R	27957657	.	A	T	500.77	.	AC=1;AF=0.500;AN=2;BaseQRankSum=2.727;ClippingRankSum=0.000;DP=65;ExcessHet=3.0103;FS=0.970;MLEAC=1;MLEAF=0.500;MQ=43.97;MQRankSum=-1.193;QD=7.70;ReadPosRankSum=-0.910;SOR=0.960	GT:AD:DP:GQ:PL	0/1:39,26:65:99:529,0,861
3R	27957776	.	G	A	664.77	.	AC=1;AF=0.500;AN=2;BaseQRankSum=-0.135;ClippingRankSum=0.000;DP=51;ExcessHet=3.0103;FS=6.024;MLEAC=1;MLEAF=0.500;MQ=44.00;MQRankSum=0.000;QD=13.03;ReadPosRankSum=0.542;SOR=0.223	GT:AD:DP:GQ:PL	0/1:19,32:51:99:693,0,760
3R	27957786	.	A	G	756.77	.	AC=1;AF=0.500;AN=2;BaseQRankSum=-0.402;ClippingRankSum=0.000;DP=51;ExcessHet=3.0103;FS=2.365;MLEAC=1;MLEAF=0.500;MQ=43.96;MQRankSum=-1.205;QD=14.84;ReadPosRankSum=-1.402;SOR=1.047	GT:AD:DP:GQ:PL	0/1:31,20:51:99:785,0,1280
3R	27957787	.	A	G	756.77	.	AC=1;AF=0.500;AN=2;BaseQRankSum=-1.322;ClippingRankSum=0.000;DP=52;ExcessHet=3.0103;FS=1.102;MLEAC=1;MLEAF=0.500;MQ=43.96;MQRankSum=-1.176;QD=14.55;ReadPosRankSum=-1.631;SOR=0.986	GT:AD:DP:GQ:PL	0/1:31,21:52:99:785,0,1280
3R	27957789	.	C	T	759.77	.	AC=1;AF=0.500;AN=2;BaseQRankSum=2.117;ClippingRankSum=0.000;DP=52;ExcessHet=3.0103;FS=1.102;MLEAC=1;MLEAF=0.500;MQ=43.96;MQRankSum=-1.176;QD=14.61;ReadPosRankSum=-1.902;SOR=0.986	GT:AD:DP:GQ:PL	0/1:31,21:52:99:788,0,1238
3R	27957792	.	T	A	756.77	.	AC=1;AF=0.500;AN=2;BaseQRankSum=-3.750;ClippingRankSum=0.000;DP=53;ExcessHet=3.0103;FS=2.357;MLEAC=1;MLEAF=0.500;MQ=43.96;MQRankSum=-1.196;QD=14.28;ReadPosRankSum=-2.145;SOR=1.069	GT:AD:DP:GQ:PL	0/1:32,21:53:99:785,0,1267
3R	27957836	.	T	G	1295.77	.	AC=2;AF=1.00;AN=2;DP=51;ExcessHet=3.0103;FS=0.000;MLEAC=2;MLEAF=1.00;MQ=43.96;QD=25.41;SOR=0.813	GT:AD:DP:GQ:PL	1/1:0,51:51:99:1324,152,0
3R	27957864	.	T	A	372.77	.	AC=1;AF=0.500;AN=2;BaseQRankSum=0.294;ClippingRankSum=0.000;DP=54;ExcessHet=3.0103;FS=0.000;MLEAC=1;MLEAF=0.500;MQ=43.96;MQRankSum=-1.216;QD=6.90;ReadPosRankSum=0.053;SOR=0.733	GT:AD:DP:GQ:PL	0/1:33,21:54:99:401,0,1215
3R	27957872	.	G	A	664.77	.	AC=1;AF=0.500;AN=2;BaseQRankSum=1.013;ClippingRankSum=0.000;DP=55;ExcessHet=3.0103;FS=1.038;MLEAC=1;MLEAF=0.500;MQ=43.96;MQRankSum=1.216;QD=12.09;ReadPosRankSum=-0.009;SOR=0.750	GT:AD:DP:GQ:PL	0/1:23,32:55:99:693,0,806
3R	27957887	.	C	T	1417.77	.	AC=2;AF=1.00;AN=2;DP=52;ExcessHet=3.0103;FS=0.000;MLEAC=2;MLEAF=1.00;MQ=44.00;QD=27.26;SOR=0.853	GT:AD:DP:GQ:PL	1/1:0,52:52:99:1446,156,0
3R	27957920	.	G	A	540.77	.	AC=1;AF=0.500;AN=2;BaseQRankSum=1.777;ClippingRankSum=0.000;DP=45;ExcessHet=3.0103;FS=2.561;MLEAC=1;MLEAF=0.500;MQ=44.00;MQRankSum=0.000;QD=12.02;ReadPosRankSum=-0.114;SOR=0.814	GT:AD:DP:GQ:PL	0/1:20,25:45:99:569,0,427
3R	27957947	.	T	C	1264.77	.	AC=2;AF=1.00;AN=2;DP=46;ExcessHet=3.0103;FS=0.000;MLEAC=2;MLEAF=1.00;MQ=44.00;QD=27.49;SOR=0.780	GT:AD:DP:GQ:PL	1/1:0,46:46:99:1293,138,0
3R	27957974	.	T	G	1232.77	.	AC=2;AF=1.00;AN=2;DP=44;ExcessHet=3.0103;FS=0.000;MLEAC=2;MLEAF=1.00;MQ=44.00;QD=28.02;SOR=1.230	GT:AD:DP:GQ:PL	1/1:0,44:44:99:1261,132,0
3R	27958035	.	T	C	834.77	.	AC=2;AF=1.00;AN=2;DP=32;ExcessHet=3.0103;FS=0.000;MLEAC=2;MLEAF=1.00;MQ=44.18;QD=26.09;SOR=2.165	GT:AD:DP:GQ:PL	1/1:0,32:32:96:863,96,0
3R	27958106	.	T	TG	1110.73	.	AC=2;AF=1.00;AN=2;DP=44;ExcessHet=3.0103;FS=0.000;MLEAC=2;MLEAF=1.00;MQ=44.07;QD=27.09;SOR=2.038	GT:AD:DP:GQ:PL	1/1:0,41:41:99:1148,123,0
3R	27958283	.	G	A	210.77	.	AC=1;AF=0.500;AN=2;BaseQRankSum=2.352;ClippingRankSum=0.000;DP=32;ExcessHet=3.0103;FS=6.744;MLEAC=1;MLEAF=0.500;MQ=44.00;MQRankSum=0.000;QD=6.59;ReadPosRankSum=1.909;SOR=2.179	GT:AD:DP:GQ:PL	0/1:20,12:32:99:239,0,747
3R	27958307	.	C	T	451.77	.	AC=1;AF=0.500;AN=2;BaseQRankSum=-0.919;ClippingRankSum=0.000;DP=34;ExcessHet=3.0103;FS=9.451;MLEAC=1;MLEAF=0.500;MQ=44.65;MQRankSum=1.105;QD=13.29;ReadPosRankSum=0.505;SOR=0.074	GT:AD:DP:GQ:PL	0/1:12,22:34:99:480,0,438
3R	27958310	.	CATG	C	1468.73	.	AC=2;AF=1.00;AN=2;DP=34;ExcessHet=3.0103;FS=0.000;MLEAC=2;MLEAF=1.00;MQ=44.65;QD=26.81;SOR=2.049	GT:AD:DP:GQ:PL	1/1:0,34:34:99:1506,102,0
3R	27958353	.	T	C	871.77	.	AC=1;AF=0.500;AN=2;BaseQRankSum=-0.697;ClippingRankSum=0.000;DP=30;ExcessHet=3.0103;FS=0.000;MLEAC=1;MLEAF=0.500;MQ=44.74;MQRankSum=0.922;QD=29.06;ReadPosRankSum=1.994;SOR=0.627	GT:AD:DP:GQ:PL	0/1:8,22:30:99:900,0,270
3R	27958362	.	A	T	954.77	.	AC=1;AF=0.500;AN=2;BaseQRankSum=-0.412;ClippingRankSum=0.000;DP=33;ExcessHet=3.0103;FS=0.000;MLEAC=1;MLEAF=0.500;MQ=44.67;MQRankSum=0.864;QD=28.93;ReadPosRankSum=1.261;SOR=0.663	GT:AD:DP:GQ:PL	0/1:8,25:33:99:983,0,261
3R	27958410	.	T	G	183.77	.	AC=1;AF=0.500;AN=2;BaseQRankSum=0.757;ClippingRankSum=0.000;DP=53;ExcessHet=3.0103;FS=6.734;MLEAC=1;MLEAF=0.500;MQ=44.42;MQRankSum=-0.825;QD=3.47;ReadPosRankSum=1.287;SOR=1.188	GT:AD:DP:GQ:PL	0/1:39,14:53:99:212,0,931
3R	27958476	.	T	A	302.77	.	AC=1;AF=0.500;AN=2;BaseQRankSum=-0.384;ClippingRankSum=0.000;DP=59;ExcessHet=3.0103;FS=5.500;MLEAC=1;MLEAF=0.500;MQ=44.00;MQRankSum=0.000;QD=5.13;ReadPosRankSum=0.263;SOR=1.243	GT:AD:DP:GQ:PL	0/1:40,19:59:99:331,0,904
3R	27958535	.	C	A	679.77	.	AC=1;AF=0.500;AN=2;BaseQRankSum=0.473;ClippingRankSum=0.000;DP=43;ExcessHet=3.0103;FS=1.322;MLEAC=1;MLEAF=0.500;MQ=44.00;MQRankSum=0.000;QD=15.81;ReadPosRankSum=-0.569;SOR=1.044	GT:AD:DP:GQ:PL	0/1:12,31:43:99:708,0,192
3R	27958555	.	T	G	2090.77	.	AC=2;AF=1.00;AN=2;DP=46;ExcessHet=3.0103;FS=0.000;MLEAC=2;MLEAF=1.00;MQ=44.00;QD=25.39;SOR=0.874	GT:AD:DP:GQ:PL	1/1:0,46:46:99:2119,147,0
3R	27958574	.	T	G	2256.77	.	AC=2;AF=1.00;AN=2;DP=54;ExcessHet=3.0103;FS=0.000;MLEAC=2;MLEAF=1.00;MQ=44.00;QD=31.81;SOR=0.767	GT:AD:DP:GQ:PL	1/1:0,54:54:99:2285,162,0
3R	27958597	.	G	A	191.77	.	AC=1;AF=0.500;AN=2;BaseQRankSum=0.033;ClippingRankSum=0.000;DP=51;ExcessHet=3.0103;FS=4.405;MLEAC=1;MLEAF=0.500;MQ=44.00;MQRankSum=0.000;QD=3.76;ReadPosRankSum=0.270;SOR=1.303	GT:AD:DP:GQ:PL	0/1:37,14:51:99:220,0,849
3R	27958755	.	C	T	494.77	.	AC=1;AF=0.500;AN=2;BaseQRankSum=-0.790;ClippingRankSum=0.000;DP=38;ExcessHet=3.0103;FS=7.321;MLEAC=1;MLEAF=0.500;MQ=42.23;MQRankSum=0.471;QD=13.02;ReadPosRankSum=-0.397;SOR=1.295	GT:AD:DP:GQ:PL	0/1:15,23:38:99:523,0,301
3R	27958947	.	C	T	150.77	.	AC=1;AF=0.500;AN=2;BaseQRankSum=-0.038;ClippingRankSum=0.000;DP=21;ExcessHet=3.0103;FS=0.000;MLEAC=1;MLEAF=0.500;MQ=43.18;MQRankSum=0.962;QD=7.18;ReadPosRankSum=1.325;SOR=0.465	GT:AD:DP:GQ:PL	0/1:12,9:21:99:179,0,257
3R	27958992	.	C	T	137.77	.	AC=1;AF=0.500;AN=2;BaseQRankSum=0.069;ClippingRankSum=0.000;DP=17;ExcessHet=3.0103;FS=0.000;MLEAC=1;MLEAF=0.500;MQ=41.95;MQRankSum=-0.074;QD=8.10;ReadPosRankSum=0.188;SOR=0.593	GT:AD:DP:GQ:PL	0/1:9,8:17:99:166,0,194
3R	27959045	.	G	A	61.77	.	AC=1;AF=0.500;AN=2;BaseQRankSum=0.000;ClippingRankSum=0.000;DP=7;ExcessHet=3.0103;FS=0.000;MLEAC=1;MLEAF=0.500;MQ=41.50;MQRankSum=0.792;QD=8.82;ReadPosRankSum=1.006;SOR=0.941	GT:AD:DP:GQ:PL	0/1:3,4:7:60:90,0,60
3R	27959068	.	C	T	54.28	.	AC=2;AF=1.00;AN=2;DP=3;ExcessHet=3.0103;FS=0.000;MLEAC=2;MLEAF=1.00;MQ=44.00;QD=18.09;SOR=1.179	GT:AD:DP:GQ:PL	1/1:0,3:3:9:82,9,0
3R	27959606	.	G	A	62.74	.	AC=2;AF=1.00;AN=2;DP=2;ExcessHet=3.0103;FS=0.000;MLEAC=2;MLEAF=1.00;MQ=44.00;QD=31.37;SOR=0.693	GT:AD:DP:GQ:PL	1/1:0,2:2:6:90,6,0
3R	27959608	.	C	A	62.74	.	AC=2;AF=1.00;AN=2;DP=2;ExcessHet=3.0103;FS=0.000;MLEAC=2;MLEAF=1.00;MQ=44.00;QD=31.37;SOR=0.693	GT:AD:DP:GQ:PL	1/1:0,2:2:6:90,6,0
3R	27961840	.	TA	T	43.73	.	AC=1;AF=0.500;AN=2;BaseQRankSum=0.967;ClippingRankSum=0.000;DP=3;ExcessHet=3.0103;FS=0.000;MLEAC=1;MLEAF=0.500;MQ=43.34;MQRankSum=0.967;QD=14.58;ReadPosRankSum=-0.967;SOR=0.223	GT:AD:DP:GQ:PL	0/1:1,2:3:81:81,0,114
3R	27961843	.	A	G	52.77	.	AC=1;AF=0.500;AN=2;BaseQRankSum=0.000;ClippingRankSum=0.000;DP=3;ExcessHet=3.0103;FS=0.000;MLEAC=1;MLEAF=0.500;MQ=43.34;MQRankSum=0.967;QD=17.59;SOR=0.223	GT:AD:DP:GQ:PL	0/1:1,2:3:81:81,0,114
3R	27961858	.	T	A	52.77	.	AC=1;AF=0.500;AN=2;BaseQRankSum=0.000;ClippingRankSum=0.000;DP=3;ExcessHet=3.0103;FS=0.000;MLEAC=1;MLEAF=0.500;MQ=43.34;MQRankSum=0.967;QD=17.59;ReadPosRankSum=0.000;SOR=0.223	GT:AD:DP:GQ:PL	0/1:1,2:3:81:81,0,114
3R	27961870	.	AAAC	A	43.73	.	AC=1;AF=0.500;AN=2;BaseQRankSum=0.431;ClippingRankSum=0.000;DP=3;ExcessHet=3.0103;FS=0.000;MLEAC=1;MLEAF=0.500;MQ=43.34;MQRankSum=0.967;QD=14.58;ReadPosRankSum=0.000;SOR=0.223	GT:AD:DP:GQ:PL	0/1:1,2:3:81:81,0,114
3R	27962252	.	G	A	52.77	.	AC=1;AF=0.500;AN=2;BaseQRankSum=-0.431;ClippingRankSum=0.000;DP=3;ExcessHet=3.0103;FS=0.000;MLEAC=1;MLEAF=0.500;MQ=44.00;MQRankSum=0.000;QD=17.59;ReadPosRankSum=0.431;SOR=1.179	GT:AD:DP:GQ:PL	0/1:1,2:3:46:81,0,46
3R	27962254	.	C	A	52.77	.	AC=1;AF=0.500;AN=2;BaseQRankSum=-0.431;ClippingRankSum=0.000;DP=3;ExcessHet=3.0103;FS=0.000;MLEAC=1;MLEAF=0.500;MQ=44.00;MQRankSum=0.000;QD=17.59;ReadPosRankSum=0.431;SOR=1.179	GT:AD:DP:GQ:PL	0/1:1,2:3:46:81,0,46
3R	27962659	.	T	G	62.74	.	AC=2;AF=1.00;AN=2;DP=3;ExcessHet=3.0103;FS=0.000;MLEAC=2;MLEAF=1.00;MQ=44.00;QD=31.37;SOR=0.693	GT:AD:DP:GQ:PL	1/1:0,2:2:6:90,6,0
3R	27962660	.	A	T	62.74	.	AC=2;AF=1.00;AN=2;DP=3;ExcessHet=3.0103;FS=0.000;MLEAC=2;MLEAF=1.00;MQ=44.00;QD=31.37;SOR=0.693	GT:AD:DP:GQ:PL	1/1:0,2:2:6:90,6,0
3R	27962679	.	C	T	107.28	.	AC=2;AF=1.00;AN=2;DP=4;ExcessHet=3.0103;FS=0.000;MLEAC=2;MLEAF=1.00;MQ=44.00;QD=27.44;SOR=1.179	GT:AD:DP:GQ:PL	1/1:0,3:3:9:135,9,0
3R	27962696	.	C	G	62.74	.	AC=2;AF=1.00;AN=2;DP=3;ExcessHet=3.0103;FS=0.000;MLEAC=2;MLEAF=1.00;MQ=44.00;QD=31.37;SOR=2.303	GT:AD:DP:GQ:PL	1/1:0,2:2:6:90,6,0
3R	27962704	.	C	A	62.74	.	AC=2;AF=1.00;AN=2;DP=3;ExcessHet=3.0103;FS=0.000;MLEAC=2;MLEAF=1.00;MQ=44.00;QD=31.37;SOR=2.303	GT:AD:DP:GQ:PL	1/1:0,2:2:6:90,6,0
3R	27964335	.	A	G	630.77	.	AC=1;AF=0.500;AN=2;BaseQRankSum=-1.962;ClippingRankSum=0.000;DP=52;ExcessHet=3.0103;FS=0.000;MLEAC=1;MLEAF=0.500;MQ=43.87;MQRankSum=-1.431;QD=12.13;ReadPosRankSum=1.791;SOR=0.793	GT:AD:DP:GQ:PL	0/1:21,31:52:99:659,0,444
3R	27964688	.	C	A	578.77	.	AC=1;AF=0.500;AN=2;BaseQRankSum=2.078;ClippingRankSum=0.000;DP=48;ExcessHet=3.0103;FS=2.555;MLEAC=1;MLEAF=0.500;MQ=44.00;MQRankSum=0.000;QD=12.06;ReadPosRankSum=0.629;SOR=0.358	GT:AD:DP:GQ:PL	0/1:21,27:48:99:607,0,381
3R	27964725	.	G	T	649.77	.	AC=1;AF=0.500;AN=2;BaseQRankSum=2.096;ClippingRankSum=0.000;DP=51;ExcessHet=3.0103;FS=1.114;MLEAC=1;MLEAF=0.500;MQ=43.96;MQRankSum=-0.763;QD=12.74;ReadPosRankSum=1.795;SOR=1.044	GT:AD:DP:GQ:PL	0/1:20,31:51:99:678,0,359
3R	27964947	.	A	G	1216.77	.	AC=1;AF=0.500;AN=2;BaseQRankSum=-3.736;ClippingRankSum=0.000;DP=52;ExcessHet=3.0103;FS=1.127;MLEAC=1;MLEAF=0.500;MQ=43.92;MQRankSum=0.428;QD=23.40;ReadPosRankSum=-0.180;SOR=0.540	GT:AD:DP:GQ:PL	0/1:19,33:52:99:1245,0,1781
3R	27964968	.	A	C	1277.77	.	AC=1;AF=0.500;AN=2;BaseQRankSum=2.202;ClippingRankSum=0.000;DP=51;ExcessHet=3.0103;FS=2.621;MLEAC=1;MLEAF=0.500;MQ=44.00;MQRankSum=0.000;QD=25.05;ReadPosRankSum=-1.623;SOR=1.157	GT:AD:DP:GQ:PL	0/1:19,32:51:99:1306,0,1841
3R	27964969	.	C	T	1312.77	.	AC=1;AF=0.500;AN=2;BaseQRankSum=3.278;ClippingRankSum=0.000;DP=51;ExcessHet=3.0103;FS=2.621;MLEAC=1;MLEAF=0.500;MQ=44.00;MQRankSum=0.000;QD=25.74;ReadPosRankSum=-1.227;SOR=1.157	GT:AD:DP:GQ:PL	0/1:19,32:51:99:1341,0,1838
3R	27964973	.	C	G	1352.77	.	AC=1;AF=0.500;AN=2;BaseQRankSum=1.379;ClippingRankSum=0.000;DP=54;ExcessHet=3.0103;FS=1.164;MLEAC=1;MLEAF=0.500;MQ=44.00;MQRankSum=0.000;QD=25.05;ReadPosRankSum=-1.804;SOR=0.988	GT:AD:DP:GQ:PL	0/1:20,34:54:99:1381,0,1835
3R	27965417	.	C	T	726.77	.	AC=1;AF=0.500;AN=2;BaseQRankSum=2.987;ClippingRankSum=0.000;DP=54;ExcessHet=3.0103;FS=1.079;MLEAC=1;MLEAF=0.500;MQ=43.89;MQRankSum=1.158;QD=13.71;ReadPosRankSum=1.949;SOR=0.532	GT:AD:DP:GQ:PL	0/1:19,34:53:99:755,0,348
3R	27965472	.	T	C	540.77	.	AC=1;AF=0.500;AN=2;BaseQRankSum=-1.551;ClippingRankSum=0.000;DP=49;ExcessHet=3.0103;FS=1.101;MLEAC=1;MLEAF=0.500;MQ=43.81;MQRankSum=0.179;QD=11.27;ReadPosRankSum=-0.219;SOR=0.518	GT:AD:DP:GQ:PL	0/1:22,26:48:99:569,0,496
3R	27965618	.	A	C	610.77	.	AC=1;AF=0.500;AN=2;BaseQRankSum=-2.275;ClippingRankSum=0.000;DP=46;ExcessHet=3.0103;FS=2.595;MLEAC=1;MLEAF=0.500;MQ=44.00;MQRankSum=0.000;QD=13.28;ReadPosRankSum=0.864;SOR=1.179	GT:AD:DP:GQ:PL	0/1:18,28:46:99:639,0,383
3R	27965759	.	T	C	585.77	.	AC=1;AF=0.500;AN=2;BaseQRankSum=-0.411;ClippingRankSum=0.000;DP=52;ExcessHet=3.0103;FS=1.082;MLEAC=1;MLEAF=0.500;MQ=44.00;MQRankSum=0.000;QD=11.49;ReadPosRankSum=0.495;SOR=0.481	GT:AD:DP:GQ:PL	0/1:23,28:51:99:614,0,461
3R	27965771	.	A	G	583.77	.	AC=1;AF=0.500;AN=2;BaseQRankSum=1.500;ClippingRankSum=0.000;DP=48;ExcessHet=3.0103;FS=1.134;MLEAC=1;MLEAF=0.500;MQ=43.92;MQRankSum=-1.200;QD=12.42;ReadPosRankSum=0.425;SOR=0.611	GT:AD:DP:GQ:PL	0/1:20,27:47:99:612,0,403
3R	27965792	.	A	G	628.77	.	AC=1;AF=0.500;AN=2;BaseQRankSum=-0.346;ClippingRankSum=0.000;DP=50;ExcessHet=3.0103;FS=1.172;MLEAC=1;MLEAF=0.500;MQ=43.92;MQRankSum=-1.095;QD=13.38;ReadPosRankSum=-0.805;SOR=1.071	GT:AD:DP:GQ:PL	0/1:18,29:47:99:657,0,343
3R	27965879	.	C	T	1190.77	.	AC=2;AF=1.00;AN=2;DP=44;ExcessHet=3.0103;FS=0.000;MLEAC=2;MLEAF=1.00;MQ=43.87;QD=27.06;SOR=1.230	GT:AD:DP:GQ:PL	1/1:0,44:44:99:1219,132,0
3R	27965939	.	C	G	745.77	.	AC=2;AF=1.00;AN=2;DP=29;ExcessHet=3.0103;FS=0.000;MLEAC=2;MLEAF=1.00;MQ=44.00;QD=25.72;SOR=2.226	GT:AD:DP:GQ:PL	1/1:0,29:29:86:774,86,0
3R	27965951	.	C	T	791.77	.	AC=2;AF=1.00;AN=2;DP=30;ExcessHet=3.0103;FS=0.000;MLEAC=2;MLEAF=1.00;MQ=44.00;QD=26.39;SOR=1.765	GT:AD:DP:GQ:PL	1/1:0,30:30:90:820,90,0
3R	27966083	.	A	G	580.77	.	AC=1;AF=0.500;AN=2;BaseQRankSum=-0.780;ClippingRankSum=0.000;DP=43;ExcessHet=3.0103;FS=1.218;MLEAC=1;MLEAF=0.500;MQ=43.42;MQRankSum=1.154;QD=13.51;ReadPosRankSum=-0.415;SOR=0.495	GT:AD:DP:GQ:PL	0/1:15,28:43:99:609,0,290
3R	27966142	.	C	T	155.77	.	AC=1;AF=0.500;AN=2;BaseQRankSum=0.752;ClippingRankSum=0.000;DP=39;ExcessHet=3.0103;FS=3.089;MLEAC=1;MLEAF=0.500;MQ=43.90;MQRankSum=-0.624;QD=4.10;ReadPosRankSum=0.659;SOR=0.620	GT:AD:DP:GQ:PL	0/1:27,11:38:99:184,0,583
3R	27966580	.	A	G	546.77	.	AC=1;AF=0.500;AN=2;BaseQRankSum=0.432;ClippingRankSum=0.000;DP=37;ExcessHet=3.0103;FS=3.519;MLEAC=1;MLEAF=0.500;MQ=44.00;MQRankSum=0.000;QD=14.78;ReadPosRankSum=-0.558;SOR=0.260	GT:AD:DP:GQ:PL	0/1:12,25:37:99:575,0,213
3R	27966604	.	C	T	463.77	.	AC=1;AF=0.500;AN=2;BaseQRankSum=0.349;ClippingRankSum=0.000;DP=33;ExcessHet=3.0103;FS=0.000;MLEAC=1;MLEAF=0.500;MQ=44.00;MQRankSum=0.000;QD=14.05;ReadPosRankSum=-2.407;SOR=0.437	GT:AD:DP:GQ:PL	0/1:9,24:33:99:492,0,128
3R	27966754	.	G	A	260.77	.	AC=1;AF=0.500;AN=2;BaseQRankSum=-2.509;ClippingRankSum=0.000;DP=43;ExcessHet=3.0103;FS=2.815;MLEAC=1;MLEAF=0.500;MQ=44.00;MQRankSum=0.000;QD=6.06;ReadPosRankSum=1.368;SOR=1.292	GT:AD:DP:GQ:PL	0/1:27,16:43:99:289,0,634
3R	27966770	.	T	A	245.77	.	AC=1;AF=0.500;AN=2;BaseQRankSum=-2.923;ClippingRankSum=0.000;DP=40;ExcessHet=3.0103;FS=1.309;MLEAC=1;MLEAF=0.500;MQ=44.00;MQRankSum=0.000;QD=6.14;ReadPosRankSum=-0.279;SOR=1.148	GT:AD:DP:GQ:PL	0/1:25,15:40:99:274,0,595
3R	27966808	.	C	G	667.77	.	AC=1;AF=0.500;AN=2;BaseQRankSum=-2.983;ClippingRankSum=0.000;DP=43;ExcessHet=3.0103;FS=0.000;MLEAC=1;MLEAF=0.500;MQ=44.00;MQRankSum=0.000;QD=15.53;ReadPosRankSum=2.067;SOR=0.668	GT:AD:DP:GQ:PL	0/1:13,30:43:99:696,0,248
3R	27966998	.	G	GTT	711.73	.	AC=1;AF=0.500;AN=2;BaseQRankSum=0.428;ClippingRankSum=0.000;DP=54;ExcessHet=3.0103;FS=0.000;MLEAC=1;MLEAF=0.500;MQ=44.00;MQRankSum=0.000;QD=14.53;ReadPosRankSum=0.933;SOR=0.678	GT:AD:DP:GQ:PL	0/1:20,29:49:99:749,0,452
3R	27967024	.	A	T	685.77	.	AC=1;AF=0.500;AN=2;BaseQRankSum=2.467;ClippingRankSum=0.000;DP=53;ExcessHet=3.0103;FS=2.640;MLEAC=1;MLEAF=0.500;MQ=44.00;MQRankSum=0.000;QD=12.94;ReadPosRankSum=-0.027;SOR=0.350	GT:AD:DP:GQ:PL	0/1:21,32:53:99:714,0,406
3R	27967204	.	A	ATG	1461.73	.	AC=1;AF=0.500;AN=2;BaseQRankSum=0.884;ClippingRankSum=0.000;DP=55;ExcessHet=3.0103;FS=6.085;MLEAC=1;MLEAF=0.500;MQ=43.15;MQRankSum=-0.862;QD=26.58;ReadPosRankSum=-0.628;SOR=1.609	GT:AD:DP:GQ:PL	0/1:18,37:55:99:1499,0,830
3R	27967205	.	AAG	A	1461.73	.	AC=1;AF=0.500;AN=2;BaseQRankSum=0.160;ClippingRankSum=0.000;DP=55;ExcessHet=3.0103;FS=6.085;MLEAC=1;MLEAF=0.500;MQ=43.15;MQRankSum=-0.862;QD=26.58;ReadPosRankSum=-0.691;SOR=1.609	GT:AD:DP:GQ:PL	0/1:18,37:55:99:1499,0,830
3R	27967222	.	A	G	742.77	.	AC=1;AF=0.500;AN=2;BaseQRankSum=-1.252;ClippingRankSum=0.000;DP=53;ExcessHet=3.0103;FS=2.527;MLEAC=1;MLEAF=0.500;MQ=42.79;MQRankSum=-0.922;QD=14.01;ReadPosRankSum=0.325;SOR=1.277	GT:AD:DP:GQ:PL	0/1:19,34:53:99:771,0,350
3R	27967235	.	A	G	675.77	.	AC=1;AF=0.500;AN=2;BaseQRankSum=-1.073;ClippingRankSum=0.000;DP=52;ExcessHet=3.0103;FS=7.894;MLEAC=1;MLEAF=0.500;MQ=42.40;MQRankSum=0.268;QD=13.00;ReadPosRankSum=1.609;SOR=1.400	GT:AD:DP:GQ:PL	0/1:20,32:52:99:704,0,398
3R	27967296	.	A	G	589.77	.	AC=1;AF=0.500;AN=2;BaseQRankSum=-2.923;ClippingRankSum=0.000;DP=54;ExcessHet=3.0103;FS=1.041;MLEAC=1;MLEAF=0.500;MQ=41.05;MQRankSum=0.728;QD=10.92;ReadPosRankSum=-1.124;SOR=0.525	GT:AD:DP:GQ:PL	0/1:24,30:54:99:618,0,478
3R	27967607	.	A	T	702.77	.	AC=1;AF=0.500;AN=2;BaseQRankSum=-0.707;ClippingRankSum=0.000;DP=64;ExcessHet=3.0103;FS=0.937;MLEAC=1;MLEAF=0.500;MQ=43.15;MQRankSum=-0.863;QD=10.98;ReadPosRankSum=-0.622;SOR=0.569	GT:AD:DP:GQ:PL	0/1:31,33:64:99:731,0,684
3R	27967619	.	C	A	1719.77	.	AC=2;AF=1.00;AN=2;DP=64;ExcessHet=3.0103;FS=0.000;MLEAC=2;MLEAF=1.00;MQ=43.62;QD=26.87;SOR=0.822	GT:AD:DP:GQ:PL	1/1:0,64:64:99:1748,191,0
3R	27967928	.	T	A	1235.77	.	AC=2;AF=1.00;AN=2;DP=50;ExcessHet=3.0103;FS=0.000;MLEAC=2;MLEAF=1.00;MQ=44.00;QD=25.75;SOR=0.693	GT:AD:DP:GQ:PL	1/1:0,48:48:99:1264,142,0
3R	27968044	.	G	A	393.77	.	AC=1;AF=0.500;AN=2;BaseQRankSum=1.736;ClippingRankSum=0.000;DP=54;ExcessHet=3.0103;FS=13.652;MLEAC=1;MLEAF=0.500;MQ=44.00;MQRankSum=0.000;QD=7.29;ReadPosRankSum=0.838;SOR=2.531	GT:AD:DP:GQ:PL	0/1:33,21:54:99:422,0,730
3R	27968137	.	A	T	1540.77	.	AC=2;AF=1.00;AN=2;DP=56;ExcessHet=3.0103;FS=0.000;MLEAC=2;MLEAF=1.00;MQ=43.53;QD=27.51;SOR=1.009	GT:AD:DP:GQ:PL	1/1:0,56:56:99:1569,167,0
3R	27968240	.	GA	G	765.73	.	AC=2;AF=1.00;AN=2;BaseQRankSum=-1.203;ClippingRankSum=0.000;DP=47;ExcessHet=3.0103;FS=0.000;MLEAC=1;MLEAF=0.500;MQ=43.96;MQRankSum=0.000;QD=17.40;ReadPosRankSum=-0.918;SOR=0.316	GT:AD:DP:GQ:PL	1/1:1,43:44:99:732,117,0
3R	27968479	.	G	C	375.77	.	AC=1;AF=0.500;AN=2;BaseQRankSum=1.555;ClippingRankSum=0.000;DP=50;ExcessHet=3.0103;FS=8.304;MLEAC=1;MLEAF=0.500;MQ=44.00;MQRankSum=0.000;QD=7.52;ReadPosRankSum=-0.722;SOR=1.546	GT:AD:DP:GQ:PL	0/1:31,19:50:99:404,0,641
3R	27968527	.	G	T	292.77	.	AC=1;AF=0.500;AN=2;BaseQRankSum=0.826;ClippingRankSum=0.000;DP=50;ExcessHet=3.0103;FS=6.171;MLEAC=1;MLEAF=0.500;MQ=44.00;MQRankSum=0.000;QD=5.86;ReadPosRankSum=1.301;SOR=1.294	GT:AD:DP:GQ:PL	0/1:33,17:50:99:321,0,734
3R	27968565	.	C	T	372.77	.	AC=1;AF=0.500;AN=2;BaseQRankSum=2.278;ClippingRankSum=0.000;DP=52;ExcessHet=3.0103;FS=4.070;MLEAC=1;MLEAF=0.500;MQ=44.00;MQRankSum=0.000;QD=7.17;ReadPosRankSum=-0.070;SOR=1.402	GT:AD:DP:GQ:PL	0/1:32,20:52:99:401,0,1226
3R	27968583	.	A	C	1249.77	.	AC=1;AF=0.500;AN=2;BaseQRankSum=-3.124;ClippingRankSum=0.000;DP=55;ExcessHet=3.0103;FS=1.074;MLEAC=1;MLEAF=0.500;MQ=44.00;MQRankSum=0.000;QD=22.72;ReadPosRankSum=0.415;SOR=0.495	GT:AD:DP:GQ:PL	0/1:22,33:55:99:1278,0,894
3R	27968585	.	A	G	1249.77	.	AC=1;AF=0.500;AN=2;BaseQRankSum=1.758;ClippingRankSum=0.000;DP=57;ExcessHet=3.0103;FS=1.033;MLEAC=1;MLEAF=0.500;MQ=44.00;MQRankSum=0.000;QD=21.93;ReadPosRankSum=0.459;SOR=0.527	GT:AD:DP:GQ:PL	0/1:24,33:57:99:1278,0,894
3R	27968897	.	T	G	657.77	.	AC=1;AF=0.500;AN=2;BaseQRankSum=-2.051;ClippingRankSum=0.000;DP=55;ExcessHet=3.0103;FS=3.856;MLEAC=1;MLEAF=0.500;MQ=42.82;MQRankSum=-1.079;QD=12.18;ReadPosRankSum=1.885;SOR=0.342	GT:AD:DP:GQ:PL	0/1:23,31:54:99:686,0,501
3R	27969006	.	T	C	517.77	.	AC=1;AF=0.500;AN=2;BaseQRankSum=0.251;ClippingRankSum=0.000;DP=41;ExcessHet=3.0103;FS=0.000;MLEAC=1;MLEAF=0.500;MQ=41.69;MQRankSum=-0.691;QD=13.63;ReadPosRankSum=2.038;SOR=0.963	GT:AD:DP:GQ:PL	0/1:13,25:38:99:546,0,238
3R	27969095	.	G	A	203.77	.	AC=1;AF=0.500;AN=2;BaseQRankSum=0.748;ClippingRankSum=0.000;DP=44;ExcessHet=3.0103;FS=2.744;MLEAC=1;MLEAF=0.500;MQ=40.40;MQRankSum=0.514;QD=4.63;ReadPosRankSum=0.278;SOR=0.581	GT:AD:DP:GQ:PL	0/1:29,15:44:99:232,0,628
3R	27969114	.	G	A	522.77	.	AC=1;AF=0.500;AN=2;BaseQRankSum=-0.307;ClippingRankSum=0.000;DP=46;ExcessHet=3.0103;FS=8.761;MLEAC=1;MLEAF=0.500;MQ=40.97;MQRankSum=-0.301;QD=11.36;ReadPosRankSum=0.698;SOR=1.981	GT:AD:DP:GQ:PL	0/1:20,26:46:99:551,0,403
3R	27969252	.	C	T	751.77	.	AC=1;AF=0.500;AN=2;BaseQRankSum=-0.662;ClippingRankSum=0.000;DP=48;ExcessHet=3.0103;FS=9.329;MLEAC=1;MLEAF=0.500;MQ=43.55;MQRankSum=0.415;QD=15.66;ReadPosRankSum=0.032;SOR=0.570	GT:AD:DP:GQ:PL	0/1:14,34:48:99:780,0,238
3R	27969470	.	G	A	828.77	.	AC=1;AF=0.500;AN=2;BaseQRankSum=-1.204;ClippingRankSum=0.000;DP=53;ExcessHet=3.0103;FS=14.462;MLEAC=1;MLEAF=0.500;MQ=41.95;MQRankSum=-1.790;QD=15.64;ReadPosRankSum=0.997;SOR=1.235	GT:AD:DP:GQ:PL	0/1:16,37:53:99:857,0,290
3R	27969539	.	C	T	684.77	.	AC=1;AF=0.500;AN=2;BaseQRankSum=0.492;ClippingRankSum=0.000;DP=48;ExcessHet=3.0103;FS=0.000;MLEAC=1;MLEAF=0.500;MQ=42.99;MQRankSum=-1.629;QD=14.27;ReadPosRankSum=-0.854;SOR=0.593	GT:AD:DP:GQ:PL	0/1:16,32:48:99:713,0,290
3R	27969598	.	A	G	2203.77	.	AC=2;AF=1.00;AN=2;DP=52;ExcessHet=3.0103;FS=0.000;MLEAC=2;MLEAF=1.00;MQ=43.82;QD=30.84;SOR=0.941	GT:AD:DP:GQ:PL	1/1:0,52:52:99:2232,156,0
3R	27969605	.	A	G	2173.77	.	AC=2;AF=1.00;AN=2;DP=50;ExcessHet=3.0103;FS=0.000;MLEAC=2;MLEAF=1.00;MQ=43.81;QD=30.90;SOR=0.859	GT:AD:DP:GQ:PL	1/1:0,50:50:99:2202,153,0
3R	27969753	.	T	G	797.77	.	AC=1;AF=0.500;AN=2;BaseQRankSum=-3.375;ClippingRankSum=0.000;DP=59;ExcessHet=3.0103;FS=7.371;MLEAC=1;MLEAF=0.500;MQ=41.97;MQRankSum=-0.251;QD=13.52;ReadPosRankSum=0.501;SOR=0.905	GT:AD:DP:GQ:PL	0/1:20,39:59:99:826,0,392
3R	27969848	.	A	G	865.77	.	AC=1;AF=0.500;AN=2;BaseQRankSum=1.161;ClippingRankSum=0.000;DP=62;ExcessHet=3.0103;FS=3.622;MLEAC=1;MLEAF=0.500;MQ=43.01;MQRankSum=-0.732;QD=13.96;ReadPosRankSum=-0.287;SOR=0.542	GT:AD:DP:GQ:PL	0/1:22,40:62:99:894,0,476
3R	27969854	.	GGCGGCAGT	G	1495.73	.	AC=1;AF=0.500;AN=2;BaseQRankSum=1.276;ClippingRankSum=0.000;DP=67;ExcessHet=3.0103;FS=0.000;MLEAC=1;MLEAF=0.500;MQ=43.09;MQRankSum=-0.544;QD=24.12;ReadPosRankSum=-0.279;SOR=0.662	GT:AD:DP:GQ:PL	0/1:23,39:62:99:1533,0,934
3R	27969876	.	A	G	920.77	.	AC=1;AF=0.500;AN=2;BaseQRankSum=-0.879;ClippingRankSum=0.000;DP=62;ExcessHet=3.0103;FS=1.027;MLEAC=1;MLEAF=0.500;MQ=43.21;MQRankSum=-0.881;QD=14.85;ReadPosRankSum=0.008;SOR=0.527	GT:AD:DP:GQ:PL	0/1:20,42:62:99:949,0,535
3R	27969900	.	A	G	924.77	.	AC=1;AF=0.500;AN=2;BaseQRankSum=-1.951;ClippingRankSum=0.000;DP=59;ExcessHet=3.0103;FS=3.996;MLEAC=1;MLEAF=0.500;MQ=43.63;MQRankSum=0.198;QD=15.67;ReadPosRankSum=0.059;SOR=0.677	GT:AD:DP:GQ:PL	0/1:17,42:59:99:953,0,461
3R	27969940	.	C	T	820.77	.	AC=1;AF=0.500;AN=2;BaseQRankSum=0.558;ClippingRankSum=0.000;DP=47;ExcessHet=3.0103;FS=3.191;MLEAC=1;MLEAF=0.500;MQ=43.88;MQRankSum=-0.890;QD=17.46;ReadPosRankSum=-0.755;SOR=0.782	GT:AD:DP:GQ:PL	0/1:10,37:47:95:849,0,95
3R	27970031	.	A	T	846.77	.	AC=1;AF=0.500;AN=2;BaseQRankSum=-1.510;ClippingRankSum=0.000;DP=62;ExcessHet=3.0103;FS=1.027;MLEAC=1;MLEAF=0.500;MQ=43.94;MQRankSum=-0.996;QD=13.66;ReadPosRankSum=-1.107;SOR=0.771	GT:AD:DP:GQ:PL	0/1:21,41:62:99:875,0,386
3R	27970043	.	T	C	745.77	.	AC=1;AF=0.500;AN=2;BaseQRankSum=-2.082;ClippingRankSum=0.000;DP=61;ExcessHet=3.0103;FS=2.227;MLEAC=1;MLEAF=0.500;MQ=44.00;MQRankSum=0.000;QD=12.23;ReadPosRankSum=0.782;SOR=1.121	GT:AD:DP:GQ:PL	0/1:24,37:61:99:774,0,468
3R	27970079	.	A	G	1566.77	.	AC=1;AF=0.500;AN=2;BaseQRankSum=0.509;ClippingRankSum=0.000;DP=63;ExcessHet=3.0103;FS=1.025;MLEAC=1;MLEAF=0.500;MQ=44.00;MQRankSum=0.000;QD=24.87;ReadPosRankSum=-0.143;SOR=0.967	GT:AD:DP:GQ:PL	0/1:23,40:63:99:1595,0,832
3R	27970085	.	G	A	1590.77	.	AC=1;AF=0.500;AN=2;BaseQRankSum=2.462;ClippingRankSum=0.000;DP=65;ExcessHet=3.0103;FS=0.000;MLEAC=1;MLEAF=0.500;MQ=44.00;MQRankSum=0.000;QD=24.47;ReadPosRankSum=0.231;SOR=0.814	GT:AD:DP:GQ:PL	0/1:24,41:65:99:1619,0,856
3R	27970152	.	T	C	798.77	.	AC=1;AF=0.500;AN=2;BaseQRankSum=1.235;ClippingRankSum=0.000;DP=55;ExcessHet=3.0103;FS=2.418;MLEAC=1;MLEAF=0.500;MQ=44.00;MQRankSum=0.000;QD=14.52;ReadPosRankSum=-0.820;SOR=0.708	GT:AD:DP:GQ:PL	0/1:18,37:55:99:827,0,327
3R	27970262	.	A	AT	1253.73	.	AC=1;AF=0.500;AN=2;BaseQRankSum=-0.255;ClippingRankSum=0.000;DP=57;ExcessHet=3.0103;FS=1.182;MLEAC=1;MLEAF=0.500;MQ=43.90;MQRankSum=-0.864;QD=22.00;ReadPosRankSum=-0.681;SOR=0.460	GT:AD:DP:GQ:PL	0/1:16,41:57:99:1291,0,414
3R	27970316	.	G	C	808.77	.	AC=1;AF=0.500;AN=2;BaseQRankSum=-0.504;ClippingRankSum=0.000;DP=51;ExcessHet=3.0103;FS=0.000;MLEAC=1;MLEAF=0.500;MQ=43.89;MQRankSum=-0.847;QD=15.86;ReadPosRankSum=0.265;SOR=0.700	GT:AD:DP:GQ:PL	0/1:14,37:51:99:837,0,229
3R	27970470	.	A	G	778.77	.	AC=1;AF=0.500;AN=2;BaseQRankSum=0.359;ClippingRankSum=0.000;DP=48;ExcessHet=3.0103;FS=0.000;MLEAC=1;MLEAF=0.500;MQ=43.54;MQRankSum=0.189;QD=16.22;ReadPosRankSum=-0.261;SOR=0.782	GT:AD:DP:GQ:PL	0/1:14,34:48:99:807,0,254
3R	27970606	.	A	AGGGGCG	789.73	.	AC=1;AF=0.500;AN=2;BaseQRankSum=-1.063;ClippingRankSum=0.000;DP=38;ExcessHet=3.0103;FS=2.873;MLEAC=1;MLEAF=0.500;MQ=43.14;MQRankSum=1.104;QD=20.78;ReadPosRankSum=-0.761;SOR=1.014	GT:AD:DP:GQ:PL	0/1:18,20:38:99:827,0,588
3R	27970636	.	T	C	398.77	.	AC=1;AF=0.500;AN=2;BaseQRankSum=-0.403;ClippingRankSum=0.000;DP=41;ExcessHet=3.0103;FS=0.000;MLEAC=1;MLEAF=0.500;MQ=42.99;MQRankSum=0.435;QD=9.73;ReadPosRankSum=-1.096;SOR=0.602	GT:AD:DP:GQ:PL	0/1:20,21:41:99:427,0,427
3R	27970682	.	C	T	611.77	.	AC=1;AF=0.500;AN=2;BaseQRankSum=-1.219;ClippingRankSum=0.000;DP=52;ExcessHet=3.0103;FS=0.000;MLEAC=1;MLEAF=0.500;MQ=43.26;MQRankSum=-0.581;QD=11.76;ReadPosRankSum=-0.297;SOR=0.781	GT:AD:DP:GQ:PL	0/1:23,29:52:99:640,0,485
3R	27970886	.	GGGGGATAAAAGTATGAA	G	1014.73	.	AC=1;AF=0.500;AN=2;BaseQRankSum=-1.178;ClippingRankSum=0.000;DP=55;ExcessHet=3.0103;FS=10.098;MLEAC=1;MLEAF=0.500;MQ=43.02;MQRankSum=-3.646;QD=18.79;ReadPosRankSum=-1.814;SOR=1.722	GT:AD:DP:GQ:PL	0/1:27,27:54:99:1052,0,1073
3R	27970907	.	GCACAGTAGAAAGTTTTTCC	G	1170.73	.	AC=1;AF=0.500;AN=2;BaseQRankSum=-1.676;ClippingRankSum=0.000;DP=49;ExcessHet=3.0103;FS=6.412;MLEAC=1;MLEAF=0.500;MQ=43.04;MQRankSum=-3.135;QD=23.89;ReadPosRankSum=-2.708;SOR=1.781	GT:AD:DP:GQ:PL	0/1:22,27:49:99:1208,0,944
3R	27970931	.	G	A	976.77	.	AC=1;AF=0.500;AN=2;BaseQRankSum=-1.847;ClippingRankSum=0.000;DP=47;ExcessHet=3.0103;FS=9.141;MLEAC=1;MLEAF=0.500;MQ=43.00;MQRankSum=-3.134;QD=20.78;ReadPosRankSum=-0.789;SOR=2.147	GT:AD:DP:GQ:PL	0/1:21,26:47:99:1005,0,865
3R	27970961	.	G	A	589.77	.	AC=1;AF=0.500;AN=2;BaseQRankSum=0.556;ClippingRankSum=0.000;DP=51;ExcessHet=3.0103;FS=1.064;MLEAC=1;MLEAF=0.500;MQ=43.08;MQRankSum=-3.135;QD=11.56;ReadPosRankSum=-1.234;SOR=0.871	GT:AD:DP:GQ:PL	0/1:23,28:51:99:618,0,471
3R	27970994	.	A	T	1017.77	.	AC=1;AF=0.500;AN=2;BaseQRankSum=-0.402;ClippingRankSum=0.000;DP=57;ExcessHet=3.0103;FS=1.027;MLEAC=1;MLEAF=0.500;MQ=43.58;MQRankSum=-2.643;QD=18.17;ReadPosRankSum=0.509;SOR=0.602	GT:AD:DP:GQ:PL	0/1:29,27:56:99:1046,0,1198
3R	27970996	.	T	A	1041.77	.	AC=1;AF=0.500;AN=2;BaseQRankSum=-1.608;ClippingRankSum=0.000;DP=56;ExcessHet=3.0103;FS=1.026;MLEAC=1;MLEAF=0.500;MQ=43.57;MQRankSum=-2.599;QD=18.94;ReadPosRankSum=0.160;SOR=0.649	GT:AD:DP:GQ:PL	0/1:28,27:55:99:1070,0,1195
3R	27971004	.	G	C	1076.77	.	AC=1;AF=0.500;AN=2;BaseQRankSum=-1.050;ClippingRankSum=0.000;DP=58;ExcessHet=3.0103;FS=1.007;MLEAC=1;MLEAF=0.500;MQ=43.59;MQRankSum=-2.504;QD=18.89;ReadPosRankSum=-0.591;SOR=0.644	GT:AD:DP:GQ:PL	0/1:28,29:57:99:1105,0,1193
3R	27971015	.	GTT	G	723.73	.	AC=1;AF=0.500;AN=2;BaseQRankSum=-0.313;ClippingRankSum=0.000;DP=61;ExcessHet=3.0103;FS=0.000;MLEAC=1;MLEAF=0.500;MQ=43.61;MQRankSum=-2.283;QD=12.92;ReadPosRankSum=-1.236;SOR=0.826	GT:AD:DP:GQ:PL	0/1:26,30:56:99:761,0,645
3R	27971181	.	T	TTGTG	1918.73	.	AC=2;AF=1.00;AN=2;DP=48;ExcessHet=3.0103;FS=0.000;MLEAC=2;MLEAF=1.00;MQ=43.60;QD=26.49;SOR=0.836	GT:AD:DP:GQ:PL	1/1:0,43:43:99:1956,136,0
3R	27971280	.	C	A	1043.77	.	AC=2;AF=1.00;AN=2;DP=40;ExcessHet=3.0103;FS=0.000;MLEAC=2;MLEAF=1.00;MQ=43.45;QD=26.09;SOR=1.445	GT:AD:DP:GQ:PL	1/1:0,40:40:99:1072,119,0
3R	27971333	.	G	A	390.77	.	AC=1;AF=0.500;AN=2;BaseQRankSum=0.696;ClippingRankSum=0.000;DP=27;ExcessHet=3.0103;FS=0.000;MLEAC=1;MLEAF=0.500;MQ=43.18;MQRankSum=0.568;QD=14.47;ReadPosRankSum=-1.029;SOR=0.941	GT:AD:DP:GQ:PL	0/1:9,18:27:99:419,0,149
3R	27971399	.	CGA	C	661.73	.	AC=1;AF=0.500;AN=2;BaseQRankSum=-1.370;ClippingRankSum=0.000;DP=39;ExcessHet=3.0103;FS=1.342;MLEAC=1;MLEAF=0.500;MQ=43.06;MQRankSum=1.335;QD=17.41;ReadPosRankSum=0.246;SOR=0.845	GT:AD:DP:GQ:PL	0/1:13,25:38:99:699,0,294
3R	27971543	.	A	C	470.77	.	AC=2;AF=1.00;AN=2;DP=18;ExcessHet=3.0103;FS=0.000;MLEAC=2;MLEAF=1.00;MQ=43.62;QD=26.15;SOR=1.493	GT:AD:DP:GQ:PL	1/1:0,18:18:54:499,54,0
3R	27971617	.	T	C	655.77	.	AC=2;AF=1.00;AN=2;DP=25;ExcessHet=3.0103;FS=0.000;MLEAC=2;MLEAF=1.00;MQ=43.14;QD=26.23;SOR=0.770	GT:AD:DP:GQ:PL	1/1:0,25:25:75:684,75,0
3R	27971677	.	AGGGCGG	A	122.87	.	AC=2;AF=1.00;AN=2;DP=11;ExcessHet=3.0103;FS=0.000;MLEAC=2;MLEAF=1.00;MQ=43.64;QD=24.57;SOR=1.981	GT:AD:DP:GQ:PL	1/1:0,5:5:15:160,15,0
3R	27971711	.	C	T	222.78	.	AC=2;AF=1.00;AN=2;DP=9;ExcessHet=3.0103;FS=0.000;MLEAC=2;MLEAF=1.00;MQ=41.73;QD=24.75;SOR=1.402	GT:AD:DP:GQ:PL	1/1:0,9:9:27:251,27,0
3R	27971794	.	A	T	507.77	.	AC=1;AF=0.500;AN=2;BaseQRankSum=0.198;ClippingRankSum=0.000;DP=31;ExcessHet=3.0103;FS=15.964;MLEAC=1;MLEAF=0.500;MQ=42.92;MQRankSum=0.703;QD=16.93;ReadPosRankSum=1.021;SOR=1.240	GT:AD:DP:GQ:PL	0/1:15,15:30:99:536,0,585
3R	27971796	.	T	C	507.77	.	AC=1;AF=0.500;AN=2;BaseQRankSum=-1.936;ClippingRankSum=0.000;DP=30;ExcessHet=3.0103;FS=15.964;MLEAC=1;MLEAF=0.500;MQ=43.33;MQRankSum=0.703;QD=16.93;ReadPosRankSum=1.123;SOR=1.240	GT:AD:DP:GQ:PL	0/1:15,15:30:99:536,0,585
3R	27971827	.	A	ATG	849.73	.	AC=2;AF=1.00;AN=2;BaseQRankSum=0.191;ClippingRankSum=0.000;DP=33;ExcessHet=3.0103;FS=3.979;MLEAC=2;MLEAF=1.00;MQ=43.43;MQRankSum=-0.293;QD=28.32;ReadPosRankSum=1.735;SOR=1.014	GT:AD:DP:GQ:PL	1/1:1,29:30:62:887,62,0
3R	27971984	.	T	A	1349.77	.	AC=2;AF=1.00;AN=2;DP=48;ExcessHet=3.0103;FS=0.000;MLEAC=2;MLEAF=1.00;MQ=43.96;QD=28.12;SOR=1.067	GT:AD:DP:GQ:PL	1/1:0,48:48:99:1378,144,0
3R	27972020	.	A	T	1321.77	.	AC=2;AF=1.00;AN=2;DP=49;ExcessHet=3.0103;FS=0.000;MLEAC=2;MLEAF=1.00;MQ=43.96;QD=26.97;SOR=1.473	GT:AD:DP:GQ:PL	1/1:0,49:49:99:1350,147,0
3R	27972099	.	A	C	1311.77	.	AC=2;AF=1.00;AN=2;DP=50;ExcessHet=3.0103;FS=0.000;MLEAC=2;MLEAF=1.00;MQ=44.00;QD=26.24;SOR=1.157	GT:AD:DP:GQ:PL	1/1:0,50:50:99:1340,150,0
3R	27972152	.	T	A	1606.77	.	AC=2;AF=1.00;AN=2;DP=62;ExcessHet=3.0103;FS=0.000;MLEAC=2;MLEAF=1.00;MQ=44.00;QD=25.92;SOR=0.899	GT:AD:DP:GQ:PL	1/1:0,62:62:99:1635,185,0
3R	27972199	.	G	C	1514.77	.	AC=2;AF=1.00;AN=2;DP=59;ExcessHet=3.0103;FS=0.000;MLEAC=2;MLEAF=1.00;MQ=44.00;QD=25.67;SOR=0.871	GT:AD:DP:GQ:PL	1/1:0,59:59:99:1543,176,0
3R	27972280	.	C	G	1704.77	.	AC=2;AF=1.00;AN=2;DP=62;ExcessHet=3.0103;FS=0.000;MLEAC=2;MLEAF=1.00;MQ=43.97;QD=27.50;SOR=0.899	GT:AD:DP:GQ:PL	1/1:0,62:62:99:1733,186,0
3R	27972391	.	CAA	C	1161.73	.	AC=2;AF=1.00;AN=2;BaseQRankSum=-0.286;ClippingRankSum=0.000;DP=63;ExcessHet=3.0103;FS=7.586;MLEAC=1;MLEAF=0.500;MQ=43.88;MQRankSum=-0.340;QD=24.20;ReadPosRankSum=-1.895;SOR=0.859	GT:AD:DP:GQ:PL	1/1:7,41:48:43:1107,43,0
3R	27972644	.	T	G	2138.77	.	AC=2;AF=1.00;AN=2;DP=48;ExcessHet=3.0103;FS=0.000;MLEAC=2;MLEAF=1.00;MQ=43.80;QD=30.65;SOR=1.067	GT:AD:DP:GQ:PL	1/1:0,48:48:99:2167,147,0
3R	27972646	.	G	A	1150.77	.	AC=1;AF=0.500;AN=2;BaseQRankSum=-0.804;ClippingRankSum=0.000;DP=49;ExcessHet=3.0103;FS=8.536;MLEAC=1;MLEAF=0.500;MQ=43.80;MQRankSum=0.931;QD=23.49;ReadPosRankSum=1.028;SOR=1.630	GT:AD:DP:GQ:PL	0/1:20,29:49:99:1179,0,730
3R	27972655	.	C	G	787.77	.	AC=1;AF=0.500;AN=2;BaseQRankSum=0.126;ClippingRankSum=0.000;DP=53;ExcessHet=3.0103;FS=13.361;MLEAC=1;MLEAF=0.500;MQ=43.76;MQRankSum=-1.553;QD=14.86;ReadPosRankSum=-0.220;SOR=0.831	GT:AD:DP:GQ:PL	0/1:33,20:53:99:816,0,1306
3R	27972658	.	A	G	2359.77	.	AC=2;AF=1.00;AN=2;DP=55;ExcessHet=3.0103;FS=0.000;MLEAC=2;MLEAF=1.00;MQ=43.77;QD=33.21;SOR=1.159	GT:AD:DP:GQ:PL	1/1:0,55:55:99:2388,166,0
3R	27972679	.	T	C	576.77	.	AC=1;AF=0.500;AN=2;BaseQRankSum=-0.876;ClippingRankSum=0.000;DP=51;ExcessHet=3.0103;FS=14.162;MLEAC=1;MLEAF=0.500;MQ=43.73;MQRankSum=-2.609;QD=11.31;ReadPosRankSum=0.552;SOR=1.314	GT:AD:DP:GQ:PL	0/1:33,18:51:99:605,0,1306
3R	27972688	.	G	A	660.77	.	AC=1;AF=0.500;AN=2;BaseQRankSum=2.558;ClippingRankSum=0.000;DP=49;ExcessHet=3.0103;FS=13.631;MLEAC=1;MLEAF=0.500;MQ=43.72;MQRankSum=2.552;QD=13.49;ReadPosRankSum=-0.104;SOR=1.210	GT:AD:DP:GQ:PL	0/1:18,31:49:99:689,0,663
3R	27972723	.	A	C	629.77	.	AC=1;AF=0.500;AN=2;BaseQRankSum=-1.535;ClippingRankSum=0.000;DP=52;ExcessHet=3.0103;FS=13.021;MLEAC=1;MLEAF=0.500;MQ=43.70;MQRankSum=-2.746;QD=12.11;ReadPosRankSum=-0.320;SOR=1.626	GT:AD:DP:GQ:PL	0/1:32,20:52:99:658,0,1207
3R	27972728	.	G	A	2268.77	.	AC=2;AF=1.00;AN=2;BaseQRankSum=1.783;ClippingRankSum=0.000;DP=53;ExcessHet=3.0103;FS=3.263;MLEAC=2;MLEAF=1.00;MQ=43.71;MQRankSum=-0.334;QD=28.04;ReadPosRankSum=1.602;SOR=0.467	GT:AD:DP:GQ:PL	1/1:1,52:53:99:2297,150,0
3R	27972735	.	CCCCAA	C	2314.73	.	AC=2;AF=1.00;AN=2;DP=53;ExcessHet=3.0103;FS=0.000;MLEAC=2;MLEAF=1.00;MQ=43.71;QD=30.60;SOR=0.808	GT:AD:DP:GQ:PL	1/1:0,53:53:99:2352,160,0
3R	27972753	.	G	T	711.77	.	AC=1;AF=0.500;AN=2;BaseQRankSum=0.817;ClippingRankSum=0.000;DP=53;ExcessHet=3.0103;FS=12.862;MLEAC=1;MLEAF=0.500;MQ=43.71;MQRankSum=-2.412;QD=13.43;ReadPosRankSum=-1.077;SOR=1.606	GT:AD:DP:GQ:PL	0/1:30,23:53:99:740,0,1119
3R	27972799	.	T	C	1390.77	.	AC=2;AF=1.00;AN=2;DP=51;ExcessHet=3.0103;FS=0.000;MLEAC=2;MLEAF=1.00;MQ=43.90;QD=27.27;SOR=0.732	GT:AD:DP:GQ:PL	1/1:0,51:51:99:1419,153,0
3R	27972843	.	T	A	515.77	.	AC=1;AF=0.500;AN=2;BaseQRankSum=-1.878;ClippingRankSum=0.000;DP=51;ExcessHet=3.0103;FS=2.388;MLEAC=1;MLEAF=0.500;MQ=43.54;MQRankSum=-0.603;QD=10.11;ReadPosRankSum=-1.724;SOR=1.136	GT:AD:DP:GQ:PL	0/1:26,25:51:99:544,0,576
3R	27972901	.	G	A	1389.77	.	AC=2;AF=1.00;AN=2;DP=54;ExcessHet=3.0103;FS=0.000;MLEAC=2;MLEAF=1.00;MQ=41.56;QD=26.22;SOR=0.808	GT:AD:DP:GQ:PL	1/1:0,53:53:99:1418,158,0
3R	27972993	.	C	T	170.77	.	AC=1;AF=0.500;AN=2;BaseQRankSum=-2.049;ClippingRankSum=0.000;DP=48;ExcessHet=3.0103;FS=4.752;MLEAC=1;MLEAF=0.500;MQ=40.52;MQRankSum=0.218;QD=3.56;ReadPosRankSum=1.839;SOR=1.040	GT:AD:DP:GQ:PL	0/1:35,13:48:99:199,0,789
3R	27973026	.	A	C	1277.77	.	AC=1;AF=0.500;AN=2;BaseQRankSum=-1.047;ClippingRankSum=0.000;DP=51;ExcessHet=3.0103;FS=4.289;MLEAC=1;MLEAF=0.500;MQ=40.97;MQRankSum=-0.522;QD=25.05;ReadPosRankSum=1.533;SOR=0.463	GT:AD:DP:GQ:PL	0/1:17,34:51:99:1306,0,594
3R	27973035	.	A	C	1278.77	.	AC=1;AF=0.500;AN=2;BaseQRankSum=-0.952;ClippingRankSum=0.000;DP=52;ExcessHet=3.0103;FS=8.494;MLEAC=1;MLEAF=0.500;MQ=41.46;MQRankSum=-1.507;QD=24.59;ReadPosRankSum=2.473;SOR=0.360	GT:AD:DP:GQ:PL	0/1:18,34:52:99:1307,0,609
3R	27973173	.	T	C	1636.77	.	AC=1;AF=0.500;AN=2;BaseQRankSum=-1.728;ClippingRankSum=0.000;DP=56;ExcessHet=3.0103;FS=1.234;MLEAC=1;MLEAF=0.500;MQ=42.75;MQRankSum=-0.822;QD=30.31;ReadPosRankSum=1.153;SOR=0.462	GT:AD:DP:GQ:PL	0/1:13,41:54:99:1665,0,478
3R	27973180	.	G	A	1671.77	.	AC=1;AF=0.500;AN=2;BaseQRankSum=2.841;ClippingRankSum=0.000;DP=54;ExcessHet=3.0103;FS=1.320;MLEAC=1;MLEAF=0.500;MQ=42.71;MQRankSum=-0.555;QD=31.54;ReadPosRankSum=0.897;SOR=0.446	GT:AD:DP:GQ:PL	0/1:11,42:53:99:1700,0,424
3R	27973267	.	G	A	805.77	.	AC=1;AF=0.500;AN=2;BaseQRankSum=1.246;ClippingRankSum=0.000;DP=46;ExcessHet=3.0103;FS=5.256;MLEAC=1;MLEAF=0.500;MQ=43.90;MQRankSum=-0.510;QD=17.52;ReadPosRankSum=-0.797;SOR=0.933	GT:AD:DP:GQ:PL	0/1:11,35:46:99:834,0,159
3R	27973301	.	CACAGCA	C	1186.73	.	AC=1;AF=0.500;AN=2;BaseQRankSum=0.643;ClippingRankSum=0.000;DP=43;ExcessHet=3.0103;FS=8.011;MLEAC=1;MLEAF=0.500;MQ=44.00;MQRankSum=0.000;QD=28.26;ReadPosRankSum=-2.090;SOR=1.687	GT:AD:DP:GQ:PL	0/1:12,30:42:99:1224,0,676
3R	27973585	.	T	C	932.77	.	AC=1;AF=0.500;AN=2;BaseQRankSum=1.001;ClippingRankSum=0.000;DP=61;ExcessHet=3.0103;FS=0.000;MLEAC=1;MLEAF=0.500;MQ=43.47;MQRankSum=0.678;QD=15.81;ReadPosRankSum=-0.658;SOR=0.727	GT:AD:DP:GQ:PL	0/1:18,41:59:99:961,0,313
3R	27973741	.	A	G	801.77	.	AC=1;AF=0.500;AN=2;BaseQRankSum=-1.666;ClippingRankSum=0.000;DP=63;ExcessHet=3.0103;FS=2.130;MLEAC=1;MLEAF=0.500;MQ=43.61;MQRankSum=-0.490;QD=12.73;ReadPosRankSum=-1.519;SOR=0.456	GT:AD:DP:GQ:PL	0/1:25,38:63:99:830,0,480
3R	27973832	.	A	T	693.77	.	AC=1;AF=0.500;AN=2;BaseQRankSum=-0.506;ClippingRankSum=0.000;DP=54;ExcessHet=3.0103;FS=0.000;MLEAC=1;MLEAF=0.500;MQ=43.71;MQRankSum=-2.503;QD=12.85;ReadPosRankSum=0.045;SOR=0.714	GT:AD:DP:GQ:PL	0/1:22,32:54:99:722,0,445
3R	27973892	.	G	A	692.77	.	AC=1;AF=0.500;AN=2;BaseQRankSum=3.260;ClippingRankSum=0.000;DP=53;ExcessHet=3.0103;FS=3.910;MLEAC=1;MLEAF=0.500;MQ=43.56;MQRankSum=-3.274;QD=13.07;ReadPosRankSum=-1.610;SOR=0.668	GT:AD:DP:GQ:PL	0/1:22,31:53:99:721,0,435
3R	27973902	.	GGT	G	1191.73	.	AC=1;AF=0.500;AN=2;BaseQRankSum=-0.167;ClippingRankSum=0.000;DP=54;ExcessHet=3.0103;FS=3.949;MLEAC=1;MLEAF=0.500;MQ=43.56;MQRankSum=-3.207;QD=22.92;ReadPosRankSum=-1.671;SOR=0.433	GT:AD:DP:GQ:PL	0/1:21,31:52:99:1229,0,788
3R	27973908	.	AAGCGCCATTAAGAAGTTCTAGCTTGT	A	1178.73	.	AC=1;AF=0.500;AN=2;BaseQRankSum=-1.091;ClippingRankSum=0.000;DP=55;ExcessHet=3.0103;FS=3.833;MLEAC=1;MLEAF=0.500;MQ=43.57;MQRankSum=-3.532;QD=21.43;ReadPosRankSum=-0.708;SOR=0.297	GT:AD:DP:GQ:PL	0/1:25,30:55:99:1216,0,956
3R	27973913	.	C	T	372.77	.	AC=1;AF=0.500;AN=2;BaseQRankSum=1.702;ClippingRankSum=0.000;DP=51;ExcessHet=3.0103;FS=2.455;MLEAC=1;MLEAF=0.500;MQ=43.54;MQRankSum=3.295;QD=7.31;ReadPosRankSum=-0.287;SOR=1.230	GT:AD:DP:GQ:PL	0/1:30,21:51:99:401,0,1198
3R	27973998	.	T	G	794.77	.	AC=1;AF=0.500;AN=2;BaseQRankSum=0.062;ClippingRankSum=0.000;DP=52;ExcessHet=3.0103;FS=1.145;MLEAC=1;MLEAF=0.500;MQ=43.64;MQRankSum=-2.159;QD=15.28;ReadPosRankSum=-0.674;SOR=0.495	GT:AD:DP:GQ:PL	0/1:16,36:52:99:823,0,282
3R	27974050	.	A	G	206.77	.	AC=1;AF=0.500;AN=2;BaseQRankSum=-1.383;ClippingRankSum=0.000;DP=61;ExcessHet=3.0103;FS=1.122;MLEAC=1;MLEAF=0.500;MQ=43.89;MQRankSum=1.072;QD=3.39;ReadPosRankSum=2.141;SOR=0.909	GT:AD:DP:GQ:PL	0/1:45,16:61:99:235,0,1042
3R	27974051	.	G	A	1926.77	.	AC=2;AF=1.00;AN=2;DP=62;ExcessHet=3.0103;FS=0.000;MLEAC=2;MLEAF=1.00;MQ=43.89;QD=31.08;SOR=0.693	GT:AD:DP:GQ:PL	1/1:0,62:62:99:1955,185,0
3R	27974076	.	C	T	299.77	.	AC=1;AF=0.500;AN=2;BaseQRankSum=-1.115;ClippingRankSum=0.000;DP=59;ExcessHet=3.0103;FS=0.000;MLEAC=1;MLEAF=0.500;MQ=43.85;MQRankSum=1.397;QD=5.17;ReadPosRankSum=-0.354;SOR=0.804	GT:AD:DP:GQ:PL	0/1:40,18:58:99:328,0,954
3R	27974229	.	C	G	743.77	.	AC=1;AF=0.500;AN=2;BaseQRankSum=1.825;ClippingRankSum=0.000;DP=43;ExcessHet=3.0103;FS=5.295;MLEAC=1;MLEAF=0.500;MQ=43.95;MQRankSum=-0.533;QD=17.30;ReadPosRankSum=-0.753;SOR=1.410	GT:AD:DP:GQ:PL	0/1:11,32:43:99:772,0,167
3R	27974264	.	G	T	778.77	.	AC=1;AF=0.500;AN=2;BaseQRankSum=0.936;ClippingRankSum=0.000;DP=50;ExcessHet=3.0103;FS=4.489;MLEAC=1;MLEAF=0.500;MQ=43.96;MQRankSum=-0.611;QD=15.58;ReadPosRankSum=-0.563;SOR=1.250	GT:AD:DP:GQ:PL	0/1:15,35:50:99:807,0,245
3R	27974483	.	A	G	899.77	.	AC=1;AF=0.500;AN=2;BaseQRankSum=-1.458;ClippingRankSum=0.000;DP=59;ExcessHet=3.0103;FS=0.000;MLEAC=1;MLEAF=0.500;MQ=43.95;MQRankSum=-0.599;QD=15.25;ReadPosRankSum=0.441;SOR=0.773	GT:AD:DP:GQ:PL	0/1:17,42:59:99:928,0,296
3R	27974793	.	G	T	403.77	.	AC=1;AF=0.500;AN=2;BaseQRankSum=-1.972;ClippingRankSum=0.000;DP=23;ExcessHet=3.0103;FS=14.018;MLEAC=1;MLEAF=0.500;MQ=42.30;MQRankSum=-2.757;QD=18.35;ReadPosRankSum=-2.279;SOR=0.015	GT:AD:DP:GQ:PL	0/1:10,12:22:99:432,0,1770
3R	27974795	.	CCCT	C	391.73	.	AC=1;AF=0.500;AN=2;BaseQRankSum=-2.330;ClippingRankSum=0.000;DP=25;ExcessHet=3.0103;FS=14.287;MLEAC=1;MLEAF=0.500;MQ=42.44;MQRankSum=-2.988;QD=16.32;ReadPosRankSum=-2.096;SOR=0.010	GT:AD:DP:GQ:PL	0/1:12,12:24:99:429,0,1858
3R	27974801	.	T	TCCCCCCC	347.73	.	AC=1;AF=0.500;AN=2;BaseQRankSum=-2.855;ClippingRankSum=0.000;DP=20;ExcessHet=3.0103;FS=15.849;MLEAC=1;MLEAF=0.500;MQ=42.19;MQRankSum=-3.048;QD=17.39;SOR=0.010	GT:AD:DP:GQ:PL	0/1:11,9:20:99:385,0,1802
3R	27975009	.	AAT	A	453.73	.	AC=1;AF=0.500;AN=2;BaseQRankSum=2.433;ClippingRankSum=0.000;DP=47;ExcessHet=3.0103;FS=16.971;MLEAC=1;MLEAF=0.500;MQ=41.76;MQRankSum=-1.381;QD=11.63;ReadPosRankSum=-1.022;SOR=2.241	GT:AD:DP:GQ:PL	0/1:17,22:39:99:491,0,371
3R	27975039	.	G	C	554.77	.	AC=1;AF=0.500;AN=2;BaseQRankSum=0.912;ClippingRankSum=0.000;DP=46;ExcessHet=3.0103;FS=8.484;MLEAC=1;MLEAF=0.500;MQ=41.41;MQRankSum=-0.510;QD=12.33;ReadPosRankSum=-0.794;SOR=1.336	GT:AD:DP:GQ:PL	0/1:19,26:45:99:583,0,365
3R	27975241	.	C	A	1110.77	.	AC=1;AF=0.500;AN=2;BaseQRankSum=-0.835;ClippingRankSum=0.000;DP=52;ExcessHet=3.0103;FS=2.419;MLEAC=1;MLEAF=0.500;MQ=43.67;MQRankSum=1.162;QD=21.36;ReadPosRankSum=1.086;SOR=0.383	GT:AD:DP:GQ:PL	0/1:23,29:52:99:1139,0,1001
3R	27975243	.	G	A	1110.77	.	AC=1;AF=0.500;AN=2;BaseQRankSum=2.230;ClippingRankSum=0.000;DP=53;ExcessHet=3.0103;FS=2.357;MLEAC=1;MLEAF=0.500;MQ=43.68;MQRankSum=1.180;QD=20.96;ReadPosRankSum=0.613;SOR=0.421	GT:AD:DP:GQ:PL	0/1:23,30:53:99:1139,0,1001
3R	27975275	.	T	A	690.77	.	AC=1;AF=0.500;AN=2;BaseQRankSum=-0.355;ClippingRankSum=0.000;DP=54;ExcessHet=3.0103;FS=1.056;MLEAC=1;MLEAF=0.500;MQ=43.68;MQRankSum=1.292;QD=12.79;ReadPosRankSum=-1.428;SOR=0.551	GT:AD:DP:GQ:PL	0/1:21,33:54:99:719,0,418
3R	27975502	.	C	T	689.77	.	AC=1;AF=0.500;AN=2;BaseQRankSum=-1.475;ClippingRankSum=0.000;DP=57;ExcessHet=3.0103;FS=2.346;MLEAC=1;MLEAF=0.500;MQ=43.97;MQRankSum=-0.779;QD=12.54;ReadPosRankSum=-2.136;SOR=0.489	GT:AD:DP:GQ:PL	0/1:22,33:55:99:718,0,444
3R	27975850	.	C	G	797.77	.	AC=1;AF=0.500;AN=2;BaseQRankSum=2.988;ClippingRankSum=0.000;DP=51;ExcessHet=3.0103;FS=2.556;MLEAC=1;MLEAF=0.500;MQ=44.00;MQRankSum=0.000;QD=15.64;ReadPosRankSum=-1.839;SOR=0.705	GT:AD:DP:GQ:PL	0/1:16,35:51:99:826,0,273
3R	27975916	.	C	T	879.77	.	AC=1;AF=0.500;AN=2;BaseQRankSum=-1.376;ClippingRankSum=0.000;DP=61;ExcessHet=3.0103;FS=0.000;MLEAC=1;MLEAF=0.500;MQ=44.00;MQRankSum=0.000;QD=14.66;ReadPosRankSum=-0.853;SOR=0.739	GT:AD:DP:GQ:PL	0/1:19,41:60:99:908,0,325
3R	27976087	.	A	C	704.77	.	AC=1;AF=0.500;AN=2;BaseQRankSum=-1.280;ClippingRankSum=0.000;DP=50;ExcessHet=3.0103;FS=0.000;MLEAC=1;MLEAF=0.500;MQ=44.00;MQRankSum=0.000;QD=14.10;ReadPosRankSum=-1.405;SOR=0.813	GT:AD:DP:GQ:PL	0/1:16,34:50:99:733,0,305
3R	27976243	.	A	C	1267.77	.	AC=1;AF=0.500;AN=2;BaseQRankSum=-0.527;ClippingRankSum=0.000;DP=48;ExcessHet=3.0103;FS=2.654;MLEAC=1;MLEAF=0.500;MQ=44.00;MQRankSum=0.000;QD=26.41;ReadPosRankSum=0.048;SOR=0.808	GT:AD:DP:GQ:PL	0/1:16,32:48:99:1296,0,1446
3R	27976244	.	C	A	1267.77	.	AC=1;AF=0.500;AN=2;BaseQRankSum=2.496;ClippingRankSum=0.000;DP=48;ExcessHet=3.0103;FS=2.654;MLEAC=1;MLEAF=0.500;MQ=44.00;MQRankSum=0.000;QD=26.41;ReadPosRankSum=-0.139;SOR=0.808	GT:AD:DP:GQ:PL	0/1:16,32:48:99:1296,0,1446
3R	27976254	.	C	T	1395.77	.	AC=1;AF=0.500;AN=2;BaseQRankSum=2.431;ClippingRankSum=0.000;DP=49;ExcessHet=3.0103;FS=4.589;MLEAC=1;MLEAF=0.500;MQ=44.00;MQRankSum=0.000;QD=28.49;ReadPosRankSum=-0.949;SOR=1.014	GT:AD:DP:GQ:PL	0/1:14,35:49:99:1424,0,1399
3R	27976255	.	C	T	1395.77	.	AC=1;AF=0.500;AN=2;BaseQRankSum=1.476;ClippingRankSum=0.000;DP=48;ExcessHet=3.0103;FS=4.496;MLEAC=1;MLEAF=0.500;MQ=44.00;MQRankSum=0.000;QD=29.08;ReadPosRankSum=-0.763;SOR=0.942	GT:AD:DP:GQ:PL	0/1:14,34:48:99:1424,0,1399
3R	27976491	.	A	C	1184.77	.	AC=2;AF=1.00;AN=2;DP=47;ExcessHet=3.0103;FS=0.000;MLEAC=2;MLEAF=1.00;MQ=44.00;QD=25.21;SOR=0.823	GT:AD:DP:GQ:PL	1/1:0,47:47:99:1213,140,0
3R	27976685	.	T	C	495.77	.	AC=1;AF=0.500;AN=2;BaseQRankSum=-0.493;ClippingRankSum=0.000;DP=45;ExcessHet=3.0103;FS=0.000;MLEAC=1;MLEAF=0.500;MQ=43.60;MQRankSum=-1.631;QD=11.02;ReadPosRankSum=-0.081;SOR=0.570	GT:AD:DP:GQ:PL	0/1:21,24:45:99:524,0,428
3R	27976709	.	T	C	543.77	.	AC=1;AF=0.500;AN=2;BaseQRankSum=0.708;ClippingRankSum=0.000;DP=45;ExcessHet=3.0103;FS=0.000;MLEAC=1;MLEAF=0.500;MQ=43.60;MQRankSum=-1.488;QD=12.08;ReadPosRankSum=-0.016;SOR=0.559	GT:AD:DP:GQ:PL	0/1:19,26:45:99:572,0,391
3R	27976886	.	A	C	937.77	.	AC=1;AF=0.500;AN=2;BaseQRankSum=1.397;ClippingRankSum=0.000;DP=38;ExcessHet=3.0103;FS=10.253;MLEAC=1;MLEAF=0.500;MQ=43.95;MQRankSum=-0.709;QD=24.68;ReadPosRankSum=-0.510;SOR=1.368	GT:AD:DP:GQ:PL	0/1:14,24:38:99:966,0,978
3R	27976888	.	T	C	937.77	.	AC=1;AF=0.500;AN=2;BaseQRankSum=-2.955;ClippingRankSum=0.000;DP=38;ExcessHet=3.0103;FS=10.253;MLEAC=1;MLEAF=0.500;MQ=43.95;MQRankSum=-0.709;QD=24.68;ReadPosRankSum=-0.397;SOR=1.368	GT:AD:DP:GQ:PL	0/1:14,24:38:99:966,0,978
3R	27976889	.	C	T	937.77	.	AC=1;AF=0.500;AN=2;BaseQRankSum=2.624;ClippingRankSum=0.000;DP=38;ExcessHet=3.0103;FS=10.253;MLEAC=1;MLEAF=0.500;MQ=43.95;MQRankSum=-0.709;QD=24.68;ReadPosRankSum=-0.284;SOR=1.368	GT:AD:DP:GQ:PL	0/1:14,24:38:99:966,0,978
3R	27977115	.	T	C	273.77	.	AC=1;AF=0.500;AN=2;BaseQRankSum=-2.278;ClippingRankSum=0.000;DP=45;ExcessHet=3.0103;FS=11.845;MLEAC=1;MLEAF=0.500;MQ=42.97;MQRankSum=0.869;QD=6.08;ReadPosRankSum=0.724;SOR=1.481	GT:AD:DP:GQ:PL	0/1:29,16:45:99:302,0,663
3R	27977161	.	G	C	857.77	.	AC=1;AF=0.500;AN=2;BaseQRankSum=-0.439;ClippingRankSum=0.000;DP=62;ExcessHet=3.0103;FS=9.479;MLEAC=1;MLEAF=0.500;MQ=43.22;MQRankSum=-0.298;QD=13.83;ReadPosRankSum=-0.543;SOR=0.446	GT:AD:DP:GQ:PL	0/1:23,39:62:99:886,0,448
3R	27977264	.	A	G	637.77	.	AC=1;AF=0.500;AN=2;BaseQRankSum=0.760;ClippingRankSum=0.000;DP=49;ExcessHet=3.0103;FS=0.000;MLEAC=1;MLEAF=0.500;MQ=43.82;MQRankSum=0.364;QD=13.02;ReadPosRankSum=-0.977;SOR=0.705	GT:AD:DP:GQ:PL	0/1:20,29:49:99:666,0,405
3R	27977423	.	A	G	670.77	.	AC=1;AF=0.500;AN=2;BaseQRankSum=1.744;ClippingRankSum=0.000;DP=57;ExcessHet=3.0103;FS=9.545;MLEAC=1;MLEAF=0.500;MQ=43.97;MQRankSum=-0.881;QD=11.77;ReadPosRankSum=-0.952;SOR=0.766	GT:AD:DP:GQ:PL	0/1:26,31:57:99:699,0,545
3R	27977933	.	A	C	782.77	.	AC=1;AF=0.500;AN=2;BaseQRankSum=0.979;ClippingRankSum=0.000;DP=50;ExcessHet=3.0103;FS=0.000;MLEAC=1;MLEAF=0.500;MQ=43.71;MQRankSum=2.214;QD=15.66;ReadPosRankSum=0.834;SOR=0.631	GT:AD:DP:GQ:PL	0/1:15,35:50:99:811,0,254
3R	27978018	.	G	A	588.77	.	AC=1;AF=0.500;AN=2;BaseQRankSum=1.422;ClippingRankSum=0.000;DP=49;ExcessHet=3.0103;FS=2.463;MLEAC=1;MLEAF=0.500;MQ=44.00;MQRankSum=0.000;QD=12.02;ReadPosRankSum=0.559;SOR=0.641	GT:AD:DP:GQ:PL	0/1:21,28:49:99:617,0,395
3R	27978207	.	T	C	697.77	.	AC=1;AF=0.500;AN=2;BaseQRankSum=1.486;ClippingRankSum=0.000;DP=62;ExcessHet=3.0103;FS=2.134;MLEAC=1;MLEAF=0.500;MQ=44.00;MQRankSum=0.000;QD=11.25;ReadPosRankSum=0.321;SOR=0.442	GT:AD:DP:GQ:PL	0/1:28,34:62:99:726,0,562
3R	27978301	.	C	T	708.77	.	AC=1;AF=0.500;AN=2;BaseQRankSum=0.423;ClippingRankSum=0.000;DP=53;ExcessHet=3.0103;FS=0.000;MLEAC=1;MLEAF=0.500;MQ=44.00;MQRankSum=0.000;QD=13.37;ReadPosRankSum=2.879;SOR=0.660	GT:AD:DP:GQ:PL	0/1:20,33:53:99:737,0,364
3R	27978330	.	C	T	801.77	.	AC=1;AF=0.500;AN=2;BaseQRankSum=0.577;ClippingRankSum=0.000;DP=65;ExcessHet=3.0103;FS=3.340;MLEAC=1;MLEAF=0.500;MQ=44.00;MQRankSum=0.000;QD=12.33;ReadPosRankSum=2.284;SOR=1.121	GT:AD:DP:GQ:PL	0/1:28,37:65:99:830,0,581
3R	27978341	.	C	G	744.77	.	AC=1;AF=0.500;AN=2;BaseQRankSum=-3.378;ClippingRankSum=0.000;DP=60;ExcessHet=3.0103;FS=3.639;MLEAC=1;MLEAF=0.500;MQ=44.00;MQRankSum=0.000;QD=12.41;ReadPosRankSum=0.611;SOR=0.860	GT:AD:DP:GQ:PL	0/1:25,35:60:99:773,0,529
3R	27978374	.	A	T	765.77	.	AC=1;AF=0.500;AN=2;BaseQRankSum=1.248;ClippingRankSum=0.000;DP=63;ExcessHet=3.0103;FS=2.102;MLEAC=1;MLEAF=0.500;MQ=44.00;MQRankSum=0.000;QD=12.16;ReadPosRankSum=-1.553;SOR=0.874	GT:AD:DP:GQ:PL	0/1:27,36:63:99:794,0,545
3R	27978461	.	G	T	671.77	.	AC=1;AF=0.500;AN=2;BaseQRankSum=-1.106;ClippingRankSum=0.000;DP=63;ExcessHet=3.0103;FS=0.000;MLEAC=1;MLEAF=0.500;MQ=44.00;MQRankSum=0.000;QD=10.83;ReadPosRankSum=0.862;SOR=0.678	GT:AD:DP:GQ:PL	0/1:30,32:62:99:700,0,632
3R	27978602	.	A	G	833.77	.	AC=1;AF=0.500;AN=2;BaseQRankSum=-1.950;ClippingRankSum=0.000;DP=64;ExcessHet=3.0103;FS=5.017;MLEAC=1;MLEAF=0.500;MQ=43.62;MQRankSum=1.456;QD=13.03;ReadPosRankSum=0.599;SOR=0.595	GT:AD:DP:GQ:PL	0/1:25,39:64:99:862,0,487
3R	27978730	.	A	T	1153.77	.	AC=2;AF=1.00;AN=2;BaseQRankSum=2.456;ClippingRankSum=0.000;DP=48;ExcessHet=3.0103;FS=3.104;MLEAC=2;MLEAF=1.00;MQ=46.28;MQRankSum=0.559;QD=24.55;ReadPosRankSum=0.580;SOR=0.182	GT:AD:DP:GQ:PL	1/1:2,45:47:99:1182,118,0
3R	27978788	.	G	GCTGGTAACTGGTAA	1723.73	.	AC=2;AF=1.00;AN=2;DP=38;ExcessHet=3.0103;FS=0.000;MLEAC=2;MLEAF=1.00;MQ=45.85;QD=32.70;SOR=0.869	GT:AD:DP:GQ:PL	1/1:0,35:35:99:1761,119,0
3R	27980318	.	C	G	246.77	.	AC=1;AF=0.500;AN=2;BaseQRankSum=-0.379;ClippingRankSum=0.000;DP=46;ExcessHet=3.0103;FS=0.000;MLEAC=1;MLEAF=0.500;MQ=44.00;MQRankSum=0.000;QD=5.36;ReadPosRankSum=0.595;SOR=0.665	GT:AD:DP:GQ:PL	0/1:30,16:46:99:275,0,696
3R	27980400	.	G	C	464.77	.	AC=1;AF=0.500;AN=2;BaseQRankSum=0.807;ClippingRankSum=0.000;DP=55;ExcessHet=3.0103;FS=1.064;MLEAC=1;MLEAF=0.500;MQ=44.00;MQRankSum=0.000;QD=8.61;ReadPosRankSum=-1.472;SOR=0.512	GT:AD:DP:GQ:PL	0/1:30,24:54:99:493,0,655
3R	27980716	.	T	G	242.77	.	AC=1;AF=0.500;AN=2;BaseQRankSum=-2.771;ClippingRankSum=0.000;DP=45;ExcessHet=3.0103;FS=4.538;MLEAC=1;MLEAF=0.500;MQ=44.00;MQRankSum=0.000;QD=5.39;ReadPosRankSum=1.341;SOR=1.473	GT:AD:DP:GQ:PL	0/1:30,15:45:99:271,0,717
3R	27980839	.	T	A	726.77	.	AC=1;AF=0.500;AN=2;BaseQRankSum=2.044;ClippingRankSum=0.000;DP=63;ExcessHet=3.0103;FS=5.464;MLEAC=1;MLEAF=0.500;MQ=43.76;MQRankSum=-2.880;QD=11.54;ReadPosRankSum=-0.066;SOR=1.508	GT:AD:DP:GQ:PL	0/1:42,21:63:99:755,0,2457
3R	27980842	.	A	G	755.77	.	AC=1;AF=0.500;AN=2;BaseQRankSum=0.060;ClippingRankSum=0.000;DP=63;ExcessHet=3.0103;FS=5.464;MLEAC=1;MLEAF=0.500;MQ=43.76;MQRankSum=-2.880;QD=12.00;ReadPosRankSum=-0.248;SOR=1.508	GT:AD:DP:GQ:PL	0/1:42,21:63:99:784,0,2454
3R	27980857	.	AT	A	656.73	.	AC=1;AF=0.500;AN=2;BaseQRankSum=-2.154;ClippingRankSum=0.000;DP=58;ExcessHet=3.0103;FS=4.017;MLEAC=1;MLEAF=0.500;MQ=43.61;MQRankSum=-3.301;QD=11.32;ReadPosRankSum=1.459;SOR=1.382	GT:AD:DP:GQ:PL	0/1:39,19:58:99:694,0,2364
3R	27980902	.	C	G	724.77	.	AC=1;AF=0.500;AN=2;BaseQRankSum=-1.644;ClippingRankSum=0.000;DP=58;ExcessHet=3.0103;FS=3.815;MLEAC=1;MLEAF=0.500;MQ=43.65;MQRankSum=-2.707;QD=12.50;ReadPosRankSum=0.348;SOR=1.201	GT:AD:DP:GQ:PL	0/1:37,21:58:99:753,0,2014
3R	27980914	.	G	C	764.77	.	AC=1;AF=0.500;AN=2;BaseQRankSum=-1.327;ClippingRankSum=0.000;DP=57;ExcessHet=3.0103;FS=3.796;MLEAC=1;MLEAF=0.500;MQ=43.64;MQRankSum=-2.671;QD=13.42;ReadPosRankSum=-0.182;SOR=0.852	GT:AD:DP:GQ:PL	0/1:36,21:57:99:793,0,2045
3R	27980926	.	C	T	706.77	.	AC=1;AF=0.500;AN=2;BaseQRankSum=0.743;ClippingRankSum=0.000;DP=58;ExcessHet=3.0103;FS=3.832;MLEAC=1;MLEAF=0.500;MQ=43.75;MQRankSum=-1.868;QD=12.19;ReadPosRankSum=0.000;SOR=0.827	GT:AD:DP:GQ:PL	0/1:37,21:58:99:735,0,1957
3R	27981152	.	C	CCA	148.73	.	AC=1;AF=0.500;AN=2;BaseQRankSum=0.616;ClippingRankSum=0.000;DP=42;ExcessHet=3.0103;FS=3.354;MLEAC=1;MLEAF=0.500;MQ=43.54;MQRankSum=-0.619;QD=4.13;ReadPosRankSum=0.347;SOR=0.269	GT:AD:DP:GQ:PL	0/1:26,10:36:99:186,0,655
3R	27982583	.	C	A	331.77	.	AC=1;AF=0.500;AN=2;BaseQRankSum=-1.264;ClippingRankSum=0.000;DP=49;ExcessHet=3.0103;FS=6.379;MLEAC=1;MLEAF=0.500;MQ=44.00;MQRankSum=0.000;QD=6.77;ReadPosRankSum=0.940;SOR=1.769	GT:AD:DP:GQ:PL	0/1:30,19:49:99:360,0,686
3R	27983454	.	C	T	1488.77	.	AC=2;AF=1.00;AN=2;DP=57;ExcessHet=3.0103;FS=0.000;MLEAC=2;MLEAF=1.00;MQ=44.00;QD=26.59;SOR=1.781	GT:AD:DP:GQ:PL	1/1:0,56:56:99:1517,167,0
3R	27983579	.	C	T	617.77	.	AC=1;AF=0.500;AN=2;BaseQRankSum=-1.167;ClippingRankSum=0.000;DP=50;ExcessHet=3.0103;FS=4.235;MLEAC=1;MLEAF=0.500;MQ=44.05;MQRankSum=-0.821;QD=12.36;ReadPosRankSum=-0.170;SOR=0.247	GT:AD:DP:GQ:PL	0/1:20,30:50:99:646,0,405
3R	27983626	.	C	T	1177.77	.	AC=2;AF=1.00;AN=2;DP=46;ExcessHet=3.0103;FS=0.000;MLEAC=2;MLEAF=1.00;MQ=43.99;QD=25.60;SOR=0.874	GT:AD:DP:GQ:PL	1/1:0,46:46:99:1206,137,0
3R	27983668	.	C	CAAAAA	859.73	.	AC=1;AF=0.500;AN=2;BaseQRankSum=-0.404;ClippingRankSum=0.000;DP=47;ExcessHet=3.0103;FS=12.830;MLEAC=1;MLEAF=0.500;MQ=43.95;MQRankSum=-1.636;QD=20.47;ReadPosRankSum=-1.246;SOR=0.439	GT:AD:DP:GQ:PL	0/1:18,24:42:99:897,0,681
3R	27983766	.	T	C	637.77	.	AC=1;AF=0.500;AN=2;BaseQRankSum=-1.225;ClippingRankSum=0.000;DP=55;ExcessHet=3.0103;FS=2.377;MLEAC=1;MLEAF=0.500;MQ=43.88;MQRankSum=-1.474;QD=11.60;ReadPosRankSum=0.565;SOR=1.123	GT:AD:DP:GQ:PL	0/1:23,32:55:99:666,0,466
3R	27983960	.	TCCC	T	450.73	.	AC=2;AF=1.00;AN=2;DP=19;ExcessHet=3.0103;FS=0.000;MLEAC=2;MLEAF=1.00;MQ=43.31;QD=30.96;SOR=3.611	GT:AD:DP:GQ:PL	1/1:0,12:12:37:488,37,0
3R	27984210	.	G	A	527.77	.	AC=1;AF=0.500;AN=2;BaseQRankSum=2.594;ClippingRankSum=0.000;DP=66;ExcessHet=3.0103;FS=2.125;MLEAC=1;MLEAF=0.500;MQ=43.97;MQRankSum=-1.171;QD=8.00;ReadPosRankSum=-0.933;SOR=1.098	GT:AD:DP:GQ:PL	0/1:39,27:66:99:556,0,833
3R	27984404	.	C	T	413.77	.	AC=1;AF=0.500;AN=2;BaseQRankSum=1.774;ClippingRankSum=0.000;DP=68;ExcessHet=3.0103;FS=3.493;MLEAC=1;MLEAF=0.500;MQ=44.00;MQRankSum=0.000;QD=6.18;ReadPosRankSum=-0.068;SOR=1.179	GT:AD:DP:GQ:PL	0/1:44,23:67:99:442,0,999
3R	27984805	.	A	T	748.77	.	AC=1;AF=0.500;AN=2;BaseQRankSum=2.356;ClippingRankSum=0.000;DP=57;ExcessHet=3.0103;FS=1.023;MLEAC=1;MLEAF=0.500;MQ=43.54;MQRankSum=-0.629;QD=13.14;ReadPosRankSum=1.247;SOR=0.743	GT:AD:DP:GQ:PL	0/1:23,34:57:99:777,0,457
3R	27985217	.	T	G	981.77	.	AC=2;AF=1.00;AN=2;DP=40;ExcessHet=3.0103;FS=0.000;MLEAC=2;MLEAF=1.00;MQ=44.00;QD=25.17;SOR=1.730	GT:AD:DP:GQ:PL	1/1:0,39:39:99:1010,115,0
3R	27985423	.	C	CTATATGGGTGT	486.73	.	AC=1;AF=0.500;AN=2;BaseQRankSum=-1.984;ClippingRankSum=0.000;DP=39;ExcessHet=3.0103;FS=24.828;MLEAC=1;MLEAF=0.500;MQ=43.95;MQRankSum=-1.210;QD=14.32;ReadPosRankSum=-0.284;SOR=3.753	GT:AD:DP:GQ:PL	0/1:21,13:34:99:524,0,1321
3R	27985459	.	A	C	212.77	.	AC=1;AF=0.500;AN=2;BaseQRankSum=-2.130;ClippingRankSum=0.000;DP=39;ExcessHet=3.0103;FS=13.691;MLEAC=1;MLEAF=0.500;MQ=44.23;MQRankSum=0.038;QD=5.46;ReadPosRankSum=0.000;SOR=2.248	GT:AD:DP:GQ:PL	0/1:25,14:39:99:241,0,536
3R	27986292	.	CAAAAAAAAA	C	499.25	.	AC=1;AF=0.500;AN=2;BaseQRankSum=-0.955;ClippingRankSum=0.000;DP=45;ExcessHet=3.0103;FS=9.031;MLEAC=1;MLEAF=0.500;MQ=43.39;MQRankSum=1.514;QD=15.13;ReadPosRankSum=0.080;SOR=1.600	GT:AD:DP:GQ:PL	0/1:19,14:33:99:527,0,654
3R	27986657	.	G	A	475.77	.	AC=1;AF=0.500;AN=2;BaseQRankSum=0.936;ClippingRankSum=0.000;DP=53;ExcessHet=3.0103;FS=3.855;MLEAC=1;MLEAF=0.500;MQ=43.85;MQRankSum=-1.210;QD=8.98;ReadPosRankSum=-0.615;SOR=0.931	GT:AD:DP:GQ:PL	0/1:29,24:53:99:504,0,614
3R	27986740	.	A	C	391.77	.	AC=1;AF=0.500;AN=2;BaseQRankSum=1.734;ClippingRankSum=0.000;DP=53;ExcessHet=3.0103;FS=0.000;MLEAC=1;MLEAF=0.500;MQ=44.00;MQRankSum=0.000;QD=7.39;ReadPosRankSum=1.467;SOR=0.784	GT:AD:DP:GQ:PL	0/1:32,21:53:99:420,0,684
3R	27987091	.	A	G	266.77	.	AC=1;AF=0.500;AN=2;BaseQRankSum=-2.218;ClippingRankSum=0.000;DP=58;ExcessHet=3.0103;FS=1.091;MLEAC=1;MLEAF=0.500;MQ=43.50;MQRankSum=0.995;QD=4.68;ReadPosRankSum=1.024;SOR=0.527	GT:AD:DP:GQ:PL	0/1:40,17:57:99:295,0,927
3R	27987178	.	A	G	268.77	.	AC=1;AF=0.500;AN=2;BaseQRankSum=-0.739;ClippingRankSum=0.000;DP=55;ExcessHet=3.0103;FS=4.243;MLEAC=1;MLEAF=0.500;MQ=43.89;MQRankSum=1.204;QD=4.89;ReadPosRankSum=-1.981;SOR=1.421	GT:AD:DP:GQ:PL	0/1:38,17:55:99:297,0,872
3R	27987234	.	T	C	1015.77	.	AC=1;AF=0.500;AN=2;BaseQRankSum=-1.074;ClippingRankSum=0.000;DP=66;ExcessHet=3.0103;FS=3.562;MLEAC=1;MLEAF=0.500;MQ=43.63;MQRankSum=-0.052;QD=15.39;ReadPosRankSum=0.128;SOR=0.372	GT:AD:DP:GQ:PL	0/1:21,45:66:99:1044,0,394
3R	27987353	.	T	G	828.77	.	AC=1;AF=0.500;AN=2;BaseQRankSum=-1.895;ClippingRankSum=0.000;DP=57;ExcessHet=3.0103;FS=2.302;MLEAC=1;MLEAF=0.500;MQ=43.09;MQRankSum=-1.796;QD=14.54;ReadPosRankSum=-0.849;SOR=0.842	GT:AD:DP:GQ:PL	0/1:19,38:57:99:857,0,356
3R	27987429	.	GA	G	650.73	.	AC=1;AF=0.500;AN=2;BaseQRankSum=-1.031;ClippingRankSum=0.000;DP=59;ExcessHet=3.0103;FS=0.000;MLEAC=1;MLEAF=0.500;MQ=43.50;MQRankSum=-2.518;QD=11.03;ReadPosRankSum=-0.810;SOR=0.843	GT:AD:DP:GQ:PL	0/1:18,41:59:99:688,0,235
3R	27987441	.	T	A	1694.77	.	AC=1;AF=0.500;AN=2;BaseQRankSum=-0.653;ClippingRankSum=0.000;DP=64;ExcessHet=3.0103;FS=0.000;MLEAC=1;MLEAF=0.500;MQ=43.45;MQRankSum=-2.157;QD=26.48;ReadPosRankSum=0.301;SOR=0.839	GT:AD:DP:GQ:PL	0/1:21,43:64:99:1723,0,711
3R	27987451	.	T	C	1694.77	.	AC=1;AF=0.500;AN=2;BaseQRankSum=-3.518;ClippingRankSum=0.000;DP=64;ExcessHet=3.0103;FS=1.016;MLEAC=1;MLEAF=0.500;MQ=43.42;MQRankSum=-2.173;QD=26.48;ReadPosRankSum=0.710;SOR=0.883	GT:AD:DP:GQ:PL	0/1:20,44:64:99:1723,0,693
3R	27987495	.	A	T	895.77	.	AC=1;AF=0.500;AN=2;BaseQRankSum=-0.262;ClippingRankSum=0.000;DP=60;ExcessHet=3.0103;FS=0.000;MLEAC=1;MLEAF=0.500;MQ=43.34;MQRankSum=-2.389;QD=14.93;ReadPosRankSum=0.374;SOR=0.646	GT:AD:DP:GQ:PL	0/1:19,41:60:99:924,0,383
3R	27987515	.	TG	T	854.73	.	AC=1;AF=0.500;AN=2;BaseQRankSum=0.490;ClippingRankSum=0.000;DP=57;ExcessHet=3.0103;FS=1.117;MLEAC=1;MLEAF=0.500;MQ=43.48;MQRankSum=-1.700;QD=15.54;ReadPosRankSum=-0.173;SOR=0.498	GT:AD:DP:GQ:PL	0/1:17,38:55:99:892,0,320
3R	27987516	.	GGAAACTACTTTATAAC	G	255.73	.	AC=1;AF=0.500;AN=2;BaseQRankSum=2.313;ClippingRankSum=0.000;DP=57;ExcessHet=3.0103;FS=0.000;MLEAC=1;MLEAF=0.500;MQ=43.48;MQRankSum=1.624;QD=4.74;ReadPosRankSum=0.664;SOR=0.824	GT:AD:DP:GQ:PL	0/1:38,16:54:99:293,0,894
3R	27987518	.	AAACTACTTTATAACG	A	854.73	.	AC=1;AF=0.500;AN=2;BaseQRankSum=2.109;ClippingRankSum=0.000;DP=55;ExcessHet=3.0103;FS=1.117;MLEAC=1;MLEAF=0.500;MQ=43.46;MQRankSum=-1.700;QD=15.54;ReadPosRankSum=-1.447;SOR=0.498	GT:AD:DP:GQ:PL	0/1:17,38:55:99:892,0,320
3R	27987562	.	C	G	2029.77	.	AC=2;AF=1.00;AN=2;DP=49;ExcessHet=3.0103;FS=0.000;MLEAC=2;MLEAF=1.00;MQ=43.44;QD=35.01;SOR=0.909	GT:AD:DP:GQ:PL	1/1:0,49:49:99:2058,150,0
3R	27987567	.	T	TA	235.73	.	AC=1;AF=0.500;AN=2;BaseQRankSum=0.847;ClippingRankSum=0.000;DP=43;ExcessHet=3.0103;FS=4.918;MLEAC=1;MLEAF=0.500;MQ=43.45;MQRankSum=1.449;QD=5.61;ReadPosRankSum=1.005;SOR=0.223	GT:AD:DP:GQ:PL	0/1:28,14:42:99:273,0,601
3R	27987578	.	C	T	1854.77	.	AC=2;AF=1.00;AN=2;DP=44;ExcessHet=3.0103;FS=0.000;MLEAC=2;MLEAF=1.00;MQ=43.46;QD=31.90;SOR=1.230	GT:AD:DP:GQ:PL	1/1:0,44:44:99:1883,132,0
3R	27987656	.	C	T	309.77	.	AC=1;AF=0.500;AN=2;BaseQRankSum=1.838;ClippingRankSum=0.000;DP=50;ExcessHet=3.0103;FS=1.286;MLEAC=1;MLEAF=0.500;MQ=43.76;MQRankSum=0.162;QD=6.20;ReadPosRankSum=0.851;SOR=1.118	GT:AD:DP:GQ:PL	0/1:32,18:50:99:338,0,730
3R	27987668	.	AT	A	219.73	.	AC=1;AF=0.500;AN=2;BaseQRankSum=-0.258;ClippingRankSum=0.000;DP=51;ExcessHet=3.0103;FS=2.982;MLEAC=1;MLEAF=0.500;MQ=43.77;MQRankSum=-0.059;QD=4.68;ReadPosRankSum=1.919;SOR=1.228	GT:AD:DP:GQ:PL	0/1:32,15:47:99:257,0,718
3R	27987818	.	G	A	253.77	.	AC=1;AF=0.500;AN=2;BaseQRankSum=0.644;ClippingRankSum=0.000;DP=35;ExcessHet=3.0103;FS=7.993;MLEAC=1;MLEAF=0.500;MQ=44.07;MQRankSum=1.039;QD=7.25;ReadPosRankSum=1.922;SOR=0.612	GT:AD:DP:GQ:PL	0/1:21,14:35:99:282,0,449
3R	27987844	.	C	G	728.77	.	AC=2;AF=1.00;AN=2;BaseQRankSum=0.000;ClippingRankSum=0.000;DP=34;ExcessHet=3.0103;FS=0.000;MLEAC=2;MLEAF=1.00;MQ=44.07;MQRankSum=-0.210;QD=22.08;ReadPosRankSum=-1.631;SOR=0.739	GT:AD:DP:GQ:PL	1/1:1,32:33:70:757,70,0
3R	27987875	.	A	AC	544.73	.	AC=2;AF=1.00;AN=2;BaseQRankSum=-0.805;ClippingRankSum=0.000;DP=29;ExcessHet=3.0103;FS=0.000;MLEAC=2;MLEAF=1.00;MQ=43.92;MQRankSum=-0.194;QD=20.95;ReadPosRankSum=-0.737;SOR=0.693	GT:AD:DP:GQ:PL	1/1:1,25:26:57:582,57,0
3R	27988063	.	T	C	915.77	.	AC=2;AF=1.00;AN=2;DP=36;ExcessHet=3.0103;FS=0.000;MLEAC=2;MLEAF=1.00;MQ=43.74;QD=25.44;SOR=1.209	GT:AD:DP:GQ:PL	1/1:0,36:36:99:944,107,0
3R	27988254	.	T	A	161.77	.	AC=1;AF=0.500;AN=2;BaseQRankSum=1.370;ClippingRankSum=0.000;DP=42;ExcessHet=3.0103;FS=3.017;MLEAC=1;MLEAF=0.500;MQ=43.73;MQRankSum=-0.228;QD=3.95;ReadPosRankSum=-0.580;SOR=1.270	GT:AD:DP:GQ:PL	0/1:30,11:41:99:190,0,684
3R	27988310	.	T	G	194.77	.	AC=1;AF=0.500;AN=2;BaseQRankSum=-1.120;ClippingRankSum=0.000;DP=44;ExcessHet=3.0103;FS=0.000;MLEAC=1;MLEAF=0.500;MQ=43.74;MQRankSum=-0.061;QD=4.64;ReadPosRankSum=-0.640;SOR=0.776	GT:AD:DP:GQ:PL	0/1:29,13:42:99:223,0,650
3R	27988352	.	A	G	249.77	.	AC=1;AF=0.500;AN=2;BaseQRankSum=0.762;ClippingRankSum=0.000;DP=52;ExcessHet=3.0103;FS=0.000;MLEAC=1;MLEAF=0.500;MQ=43.85;MQRankSum=0.967;QD=5.00;ReadPosRankSum=0.424;SOR=0.781	GT:AD:DP:GQ:PL	0/1:35,15:50:99:278,0,781
3R	27988387	.	G	A	1162.77	.	AC=1;AF=0.500;AN=2;BaseQRankSum=0.000;ClippingRankSum=0.000;DP=48;ExcessHet=3.0103;FS=0.000;MLEAC=1;MLEAF=0.500;MQ=44.00;MQRankSum=0.000;QD=24.74;ReadPosRankSum=-0.514;SOR=0.580	GT:AD:DP:GQ:PL	0/1:15,32:47:99:1191,0,524
3R	27988398	.	A	G	1197.77	.	AC=1;AF=0.500;AN=2;BaseQRankSum=-0.862;ClippingRankSum=0.000;DP=46;ExcessHet=3.0103;FS=0.000;MLEAC=1;MLEAF=0.500;MQ=43.66;MQRankSum=-0.660;QD=26.62;ReadPosRankSum=0.046;SOR=0.836	GT:AD:DP:GQ:PL	0/1:15,30:45:99:1226,0,493
3R	27988478	.	TAA	T	1643.73	.	AC=1;AF=0.500;AN=2;BaseQRankSum=-0.246;ClippingRankSum=0.000;DP=67;ExcessHet=3.0103;FS=1.064;MLEAC=1;MLEAF=0.500;MQ=43.84;MQRankSum=-1.228;QD=24.91;ReadPosRankSum=0.833;SOR=0.555	GT:AD:DP:GQ:PL	0/1:23,43:66:99:1681,0,1145
3R	27988487	.	G	A	1710.77	.	AC=1;AF=0.500;AN=2;BaseQRankSum=-3.472;ClippingRankSum=0.000;DP=67;ExcessHet=3.0103;FS=0.000;MLEAC=1;MLEAF=0.500;MQ=43.84;MQRankSum=-1.213;QD=25.53;ReadPosRankSum=0.806;SOR=0.582	GT:AD:DP:GQ:PL	0/1:23,44:67:99:1739,0,1139
3R	27988500	.	G	T	927.77	.	AC=1;AF=0.500;AN=2;BaseQRankSum=1.096;ClippingRankSum=0.000;DP=65;ExcessHet=3.0103;FS=1.079;MLEAC=1;MLEAF=0.500;MQ=43.83;MQRankSum=-1.243;QD=14.27;ReadPosRankSum=0.879;SOR=0.527	GT:AD:DP:GQ:PL	0/1:23,42:65:99:956,0,414
3R	27988517	.	T	C	940.77	.	AC=1;AF=0.500;AN=2;BaseQRankSum=-2.364;ClippingRankSum=0.000;DP=68;ExcessHet=3.0103;FS=2.275;MLEAC=1;MLEAF=0.500;MQ=43.84;MQRankSum=-1.239;QD=13.83;ReadPosRankSum=-0.561;SOR=0.457	GT:AD:DP:GQ:PL	0/1:24,44:68:99:969,0,467
3R	27988614	.	A	T	702.77	.	AC=1;AF=0.500;AN=2;BaseQRankSum=0.972;ClippingRankSum=0.000;DP=60;ExcessHet=3.0103;FS=3.609;MLEAC=1;MLEAF=0.500;MQ=43.93;MQRankSum=-1.266;QD=11.71;ReadPosRankSum=-0.394;SOR=1.138	GT:AD:DP:GQ:PL	0/1:27,33:60:99:731,0,553
3R	27988782	.	AT	A	1526.73	.	AC=1;AF=0.500;AN=2;BaseQRankSum=-0.808;ClippingRankSum=0.000;DP=68;ExcessHet=3.0103;FS=3.466;MLEAC=1;MLEAF=0.500;MQ=43.77;MQRankSum=-2.257;QD=23.49;ReadPosRankSum=-1.200;SOR=0.644	GT:AD:DP:GQ:PL	0/1:26,39:65:99:1564,0,989
3R	27988789	.	T	A	1556.77	.	AC=1;AF=0.500;AN=2;BaseQRankSum=-3.483;ClippingRankSum=0.000;DP=67;ExcessHet=3.0103;FS=3.425;MLEAC=1;MLEAF=0.500;MQ=43.80;MQRankSum=-2.198;QD=23.24;ReadPosRankSum=-1.188;SOR=0.634	GT:AD:DP:GQ:PL	0/1:26,41:67:99:1585,0,986
3R	27988834	.	A	G	892.77	.	AC=1;AF=0.500;AN=2;BaseQRankSum=-1.037;ClippingRankSum=0.000;DP=65;ExcessHet=3.0103;FS=3.533;MLEAC=1;MLEAF=0.500;MQ=43.61;MQRankSum=-2.991;QD=13.95;ReadPosRankSum=1.506;SOR=1.023	GT:AD:DP:GQ:PL	0/1:23,41:64:99:921,0,430
3R	27988860	.	A	T	883.77	.	AC=1;AF=0.500;AN=2;BaseQRankSum=-0.766;ClippingRankSum=0.000;DP=54;ExcessHet=3.0103;FS=4.534;MLEAC=1;MLEAF=0.500;MQ=43.47;MQRankSum=-2.567;QD=16.67;ReadPosRankSum=1.152;SOR=0.531	GT:AD:DP:GQ:PL	0/1:14,39:53:99:912,0,456
3R	27988863	.	A	G	192.77	.	AC=1;AF=0.500;AN=2;BaseQRankSum=0.704;ClippingRankSum=0.000;DP=54;ExcessHet=3.0103;FS=4.534;MLEAC=1;MLEAF=0.500;MQ=43.47;MQRankSum=2.594;QD=3.64;ReadPosRankSum=-1.192;SOR=1.259	GT:AD:DP:GQ:PL	0/1:39,14:53:99:221,0,1596
3R	27988922	.	TCGAAAACCTA	T	1498.73	.	AC=1;AF=0.500;AN=2;BaseQRankSum=-0.648;ClippingRankSum=0.000;DP=59;ExcessHet=3.0103;FS=1.080;MLEAC=1;MLEAF=0.500;MQ=42.88;MQRankSum=-4.719;QD=26.29;ReadPosRankSum=-0.694;SOR=0.527	GT:AD:DP:GQ:PL	0/1:19,38:57:99:1536,0,725
3R	27988934	.	G	C	1506.77	.	AC=1;AF=0.500;AN=2;BaseQRankSum=1.269;ClippingRankSum=0.000;DP=58;ExcessHet=3.0103;FS=1.087;MLEAC=1;MLEAF=0.500;MQ=42.89;MQRankSum=-4.814;QD=25.98;SOR=0.469	GT:AD:DP:GQ:PL	0/1:20,38:58:99:1535,0,725
3R	27988937	.	TAC	T	1494.73	.	AC=1;AF=0.500;AN=2;BaseQRankSum=2.294;ClippingRankSum=0.000;DP=58;ExcessHet=3.0103;FS=0.000;MLEAC=1;MLEAF=0.500;MQ=42.89;MQRankSum=-5.000;QD=25.77;SOR=0.617	GT:AD:DP:GQ:PL	0/1:21,37:58:99:1532,0,752
3R	27988955	.	A	G	1448.77	.	AC=1;AF=0.500;AN=2;BaseQRankSum=-0.929;ClippingRankSum=0.000;DP=57;ExcessHet=3.0103;FS=1.082;MLEAC=1;MLEAF=0.500;MQ=42.87;MQRankSum=-4.907;QD=25.42;ReadPosRankSum=-1.640;SOR=0.516	GT:AD:DP:GQ:PL	0/1:20,37:57:99:1477,0,728
3R	27988960	.	A	T	1483.77	.	AC=1;AF=0.500;AN=2;BaseQRankSum=0.090;ClippingRankSum=0.000;DP=56;ExcessHet=3.0103;FS=1.097;MLEAC=1;MLEAF=0.500;MQ=42.89;MQRankSum=-4.838;QD=26.50;ReadPosRankSum=-1.275;SOR=0.481	GT:AD:DP:GQ:PL	0/1:20,36:56:99:1512,0,725
3R	27988963	.	T	A	1457.77	.	AC=1;AF=0.500;AN=2;BaseQRankSum=0.768;ClippingRankSum=0.000;DP=57;ExcessHet=3.0103;FS=2.331;MLEAC=1;MLEAF=0.500;MQ=42.91;MQRankSum=-4.744;QD=25.57;ReadPosRankSum=-1.205;SOR=0.436	GT:AD:DP:GQ:PL	0/1:20,37:57:99:1486,0,728
3R	27988999	.	T	C	1220.77	.	AC=1;AF=0.500;AN=2;BaseQRankSum=2.544;ClippingRankSum=0.000;DP=59;ExcessHet=3.0103;FS=0.000;MLEAC=1;MLEAF=0.500;MQ=43.15;MQRankSum=-4.591;QD=20.69;ReadPosRankSum=-0.053;SOR=0.788	GT:AD:DP:GQ:PL	0/1:26,33:59:99:1249,0,992
3R	27989008	.	T	A	1232.77	.	AC=1;AF=0.500;AN=2;BaseQRankSum=0.761;ClippingRankSum=0.000;DP=60;ExcessHet=3.0103;FS=3.687;MLEAC=1;MLEAF=0.500;MQ=43.23;MQRankSum=-4.315;QD=20.55;ReadPosRankSum=0.149;SOR=1.215	GT:AD:DP:GQ:PL	0/1:27,33:60:99:1261,0,1013
3R	27989101	.	A	G	588.77	.	AC=1;AF=0.500;AN=2;BaseQRankSum=0.578;ClippingRankSum=0.000;DP=52;ExcessHet=3.0103;FS=13.368;MLEAC=1;MLEAF=0.500;MQ=43.70;MQRankSum=-2.805;QD=11.32;ReadPosRankSum=1.105;SOR=2.116	GT:AD:DP:GQ:PL	0/1:24,28:52:99:617,0,508
3R	27989152	.	T	C	898.77	.	AC=1;AF=0.500;AN=2;BaseQRankSum=-1.737;ClippingRankSum=0.000;DP=43;ExcessHet=3.0103;FS=6.807;MLEAC=1;MLEAF=0.500;MQ=43.41;MQRankSum=-3.434;QD=20.90;ReadPosRankSum=-1.243;SOR=1.327	GT:AD:DP:GQ:PL	0/1:17,26:43:99:927,0,662
3R	27989166	.	T	C	880.77	.	AC=1;AF=0.500;AN=2;BaseQRankSum=-0.913;ClippingRankSum=0.000;DP=42;ExcessHet=3.0103;FS=0.000;MLEAC=1;MLEAF=0.500;MQ=43.34;MQRankSum=-3.906;QD=20.97;ReadPosRankSum=-0.407;SOR=0.859	GT:AD:DP:GQ:PL	0/1:18,24:42:99:909,0,641
3R	27989202	.	TTC	T	749.73	.	AC=1;AF=0.500;AN=2;BaseQRankSum=0.231;ClippingRankSum=0.000;DP=41;ExcessHet=3.0103;FS=0.000;MLEAC=1;MLEAF=0.500;MQ=43.15;MQRankSum=-3.308;QD=19.73;ReadPosRankSum=0.231;SOR=0.787	GT:AD:DP:GQ:PL	0/1:13,25:38:99:787,0,372
3R	27989254	.	T	C	1078.77	.	AC=2;AF=1.00;AN=2;DP=41;ExcessHet=3.0103;FS=0.000;MLEAC=2;MLEAF=1.00;MQ=43.20;QD=26.31;SOR=0.843	GT:AD:DP:GQ:PL	1/1:0,41:41:99:1107,123,0
3R	27989280	.	G	A	663.77	.	AC=1;AF=0.500;AN=2;BaseQRankSum=2.936;ClippingRankSum=0.000;DP=42;ExcessHet=3.0103;FS=7.287;MLEAC=1;MLEAF=0.500;MQ=43.17;MQRankSum=-2.973;QD=15.80;ReadPosRankSum=1.403;SOR=1.644	GT:AD:DP:GQ:PL	0/1:13,29:42:99:692,0,210
3R	27989382	.	G	T	1005.77	.	AC=1;AF=0.500;AN=2;BaseQRankSum=0.074;ClippingRankSum=0.000;DP=54;ExcessHet=3.0103;FS=8.010;MLEAC=1;MLEAF=0.500;MQ=42.84;MQRankSum=-6.224;QD=18.63;ReadPosRankSum=-0.857;SOR=1.946	GT:AD:DP:GQ:PL	0/1:27,27:54:99:1034,0,1551
3R	27989385	.	G	GTAGCAATTGCGATTT	1122.73	.	AC=1;AF=0.500;AN=2;BaseQRankSum=1.895;ClippingRankSum=0.000;DP=55;ExcessHet=3.0103;FS=7.892;MLEAC=1;MLEAF=0.500;MQ=42.86;MQRankSum=-6.307;QD=20.41;ReadPosRankSum=-0.615;SOR=1.837	GT:AD:DP:GQ:PL	0/1:28,27:55:99:1160,0,1542
3R	27989397	.	A	T	1059.77	.	AC=1;AF=0.500;AN=2;BaseQRankSum=-0.881;ClippingRankSum=0.000;DP=56;ExcessHet=3.0103;FS=3.945;MLEAC=1;MLEAF=0.500;MQ=42.88;MQRankSum=-6.164;QD=18.92;ReadPosRankSum=-0.992;SOR=1.431	GT:AD:DP:GQ:PL	0/1:28,28:56:99:1088,0,1628
3R	27989405	.	C	T	1001.77	.	AC=1;AF=0.500;AN=2;BaseQRankSum=-1.112;ClippingRankSum=0.000;DP=55;ExcessHet=3.0103;FS=5.672;MLEAC=1;MLEAF=0.500;MQ=42.95;MQRankSum=-6.121;QD=18.21;ReadPosRankSum=-0.379;SOR=1.593	GT:AD:DP:GQ:PL	0/1:29,26:55:99:1030,0,1631
3R	27989424	.	G	C	1136.77	.	AC=1;AF=0.500;AN=2;BaseQRankSum=0.882;ClippingRankSum=0.000;DP=63;ExcessHet=3.0103;FS=3.468;MLEAC=1;MLEAF=0.500;MQ=43.14;MQRankSum=-5.360;QD=18.04;ReadPosRankSum=-0.854;SOR=1.197	GT:AD:DP:GQ:PL	0/1:31,32:63:99:1165,0,1657
3R	27989476	.	T	C	673.77	.	AC=1;AF=0.500;AN=2;BaseQRankSum=2.251;ClippingRankSum=0.000;DP=64;ExcessHet=3.0103;FS=0.958;MLEAC=1;MLEAF=0.500;MQ=43.32;MQRankSum=-3.560;QD=10.53;ReadPosRankSum=0.926;SOR=0.946	GT:AD:DP:GQ:PL	0/1:31,33:64:99:702,0,873
3R	27989501	.	C	T	1303.77	.	AC=1;AF=0.500;AN=2;BaseQRankSum=3.279;ClippingRankSum=0.000;DP=60;ExcessHet=3.0103;FS=5.293;MLEAC=1;MLEAF=0.500;MQ=43.24;MQRankSum=-3.029;QD=21.73;ReadPosRankSum=0.143;SOR=1.026	GT:AD:DP:GQ:PL	0/1:25,35:60:99:1332,0,917
3R	27989510	.	A	G	1272.77	.	AC=1;AF=0.500;AN=2;BaseQRankSum=1.722;ClippingRankSum=0.000;DP=56;ExcessHet=3.0103;FS=3.662;MLEAC=1;MLEAF=0.500;MQ=43.31;MQRankSum=-2.743;QD=22.73;ReadPosRankSum=1.176;SOR=0.590	GT:AD:DP:GQ:PL	0/1:24,32:56:99:1301,0,898
3R	27989530	.	G	A	1489.77	.	AC=1;AF=0.500;AN=2;BaseQRankSum=2.578;ClippingRankSum=0.000;DP=58;ExcessHet=3.0103;FS=1.046;MLEAC=1;MLEAF=0.500;MQ=43.15;MQRankSum=-2.752;QD=25.69;ReadPosRankSum=-0.687;SOR=0.540	GT:AD:DP:GQ:PL	0/1:20,38:58:99:1518,0,710
3R	27989537	.	G	A	1532.77	.	AC=1;AF=0.500;AN=2;BaseQRankSum=0.124;ClippingRankSum=0.000;DP=57;ExcessHet=3.0103;FS=2.331;MLEAC=1;MLEAF=0.500;MQ=43.10;MQRankSum=-2.975;QD=26.89;ReadPosRankSum=-0.075;SOR=0.436	GT:AD:DP:GQ:PL	0/1:20,37:57:99:1561,0,722
3R	27989540	.	C	T	1526.77	.	AC=1;AF=0.500;AN=2;BaseQRankSum=0.412;ClippingRankSum=0.000;DP=60;ExcessHet=3.0103;FS=2.254;MLEAC=1;MLEAF=0.500;MQ=43.14;MQRankSum=-2.929;QD=25.45;ReadPosRankSum=0.116;SOR=0.441	GT:AD:DP:GQ:PL	0/1:21,39:60:99:1555,0,806
3R	27989551	.	T	A	1395.77	.	AC=1;AF=0.500;AN=2;BaseQRankSum=1.044;ClippingRankSum=0.000;DP=57;ExcessHet=3.0103;FS=0.000;MLEAC=1;MLEAF=0.500;MQ=43.13;MQRankSum=-2.818;QD=24.49;ReadPosRankSum=1.070;SOR=0.589	GT:AD:DP:GQ:PL	0/1:20,37:57:99:1424,0,688
3R	27989560	.	G	A	1348.77	.	AC=1;AF=0.500;AN=2;BaseQRankSum=-2.467;ClippingRankSum=0.000;DP=53;ExcessHet=3.0103;FS=1.124;MLEAC=1;MLEAF=0.500;MQ=43.14;MQRankSum=-3.474;QD=25.45;ReadPosRankSum=1.193;SOR=0.479	GT:AD:DP:GQ:PL	0/1:18,35:53:99:1377,0,693
3R	27989580	.	G	A	1279.77	.	AC=1;AF=0.500;AN=2;BaseQRankSum=2.326;ClippingRankSum=0.000;DP=49;ExcessHet=3.0103;FS=1.146;MLEAC=1;MLEAF=0.500;MQ=43.03;MQRankSum=-3.567;QD=26.12;ReadPosRankSum=0.938;SOR=0.542	GT:AD:DP:GQ:PL	0/1:16,33:49:99:1308,0,614
3R	27989586	.	CATTTT	C	1228.73	.	AC=1;AF=0.500;AN=2;BaseQRankSum=-0.680;ClippingRankSum=0.000;DP=51;ExcessHet=3.0103;FS=2.473;MLEAC=1;MLEAF=0.500;MQ=43.12;MQRankSum=-3.923;QD=24.09;ReadPosRankSum=1.499;SOR=0.385	GT:AD:DP:GQ:PL	0/1:20,31:51:99:1266,0,743
3R	27989616	.	G	A	1022.77	.	AC=1;AF=0.500;AN=2;BaseQRankSum=0.557;ClippingRankSum=0.000;DP=45;ExcessHet=3.0103;FS=0.000;MLEAC=1;MLEAF=0.500;MQ=43.05;MQRankSum=-1.975;QD=22.73;ReadPosRankSum=-0.605;SOR=0.801	GT:AD:DP:GQ:PL	0/1:16,29:45:99:1051,0,550
3R	27989624	.	C	G	267.77	.	AC=1;AF=0.500;AN=2;BaseQRankSum=-2.313;ClippingRankSum=0.000;DP=49;ExcessHet=3.0103;FS=0.000;MLEAC=1;MLEAF=0.500;MQ=43.09;MQRankSum=2.064;QD=5.46;ReadPosRankSum=1.324;SOR=0.779	GT:AD:DP:GQ:PL	0/1:32,17:49:99:296,0,1251
3R	27989679	.	T	A	1475.77	.	AC=2;AF=1.00;AN=2;DP=56;ExcessHet=3.0103;FS=0.000;MLEAC=2;MLEAF=1.00;MQ=43.62;QD=26.35;SOR=0.922	GT:AD:DP:GQ:PL	1/1:0,56:56:99:1504,167,0
3R	27989829	.	T	C	626.77	.	AC=1;AF=0.500;AN=2;BaseQRankSum=0.613;ClippingRankSum=0.000;DP=44;ExcessHet=3.0103;FS=0.000;MLEAC=1;MLEAF=0.500;MQ=43.96;MQRankSum=-0.671;QD=14.24;ReadPosRankSum=0.464;SOR=0.544	GT:AD:DP:GQ:PL	0/1:15,29:44:99:655,0,271
3R	27989910	.	A	G	708.77	.	AC=1;AF=0.500;AN=2;BaseQRankSum=-0.321;ClippingRankSum=0.000;DP=49;ExcessHet=3.0103;FS=2.692;MLEAC=1;MLEAF=0.500;MQ=43.81;MQRankSum=-0.871;QD=14.46;ReadPosRankSum=1.397;SOR=0.688	GT:AD:DP:GQ:PL	0/1:14,35:49:99:737,0,248
3R	27989992	.	T	C	692.77	.	AC=1;AF=0.500;AN=2;BaseQRankSum=-1.214;ClippingRankSum=0.000;DP=46;ExcessHet=3.0103;FS=0.000;MLEAC=1;MLEAF=0.500;MQ=44.00;MQRankSum=0.000;QD=15.06;ReadPosRankSum=-1.577;SOR=0.678	GT:AD:DP:GQ:PL	0/1:14,32:46:99:721,0,255
3R	27990069	.	G	A	506.77	.	AC=1;AF=0.500;AN=2;BaseQRankSum=1.448;ClippingRankSum=0.000;DP=46;ExcessHet=3.0103;FS=0.000;MLEAC=1;MLEAF=0.500;MQ=43.96;MQRankSum=1.141;QD=11.52;ReadPosRankSum=0.484;SOR=0.608	GT:AD:DP:GQ:PL	0/1:20,24:44:99:535,0,372
3R	27990144	.	G	A	397.77	.	AC=1;AF=0.500;AN=2;BaseQRankSum=-0.799;ClippingRankSum=0.000;DP=39;ExcessHet=3.0103;FS=7.545;MLEAC=1;MLEAF=0.500;MQ=43.95;MQRankSum=1.077;QD=10.20;ReadPosRankSum=0.211;SOR=0.132	GT:AD:DP:GQ:PL	0/1:19,20:39:99:426,0,427
3R	27990156	.	C	T	401.77	.	AC=1;AF=0.500;AN=2;BaseQRankSum=2.882;ClippingRankSum=0.000;DP=36;ExcessHet=3.0103;FS=10.146;MLEAC=1;MLEAF=0.500;MQ=43.95;MQRankSum=1.113;QD=11.16;ReadPosRankSum=0.650;SOR=0.291	GT:AD:DP:GQ:PL	0/1:17,19:36:99:430,0,352
3R	27990210	.	C	T	600.77	.	AC=1;AF=0.500;AN=2;BaseQRankSum=3.184;ClippingRankSum=0.000;DP=46;ExcessHet=3.0103;FS=2.589;MLEAC=1;MLEAF=0.500;MQ=44.00;MQRankSum=0.000;QD=13.06;ReadPosRankSum=-0.830;SOR=0.361	GT:AD:DP:GQ:PL	0/1:19,27:46:99:629,0,359
3R	27990448	.	A	C	319.77	.	AC=1;AF=0.500;AN=2;BaseQRankSum=0.449;ClippingRankSum=0.000;DP=36;ExcessHet=3.0103;FS=0.000;MLEAC=1;MLEAF=0.500;MQ=44.00;MQRankSum=0.000;QD=9.14;ReadPosRankSum=0.504;SOR=0.616	GT:AD:DP:GQ:PL	0/1:18,17:35:99:348,0,384
3R	27990459	.	A	G	317.77	.	AC=1;AF=0.500;AN=2;BaseQRankSum=-3.260;ClippingRankSum=0.000;DP=36;ExcessHet=3.0103;FS=0.000;MLEAC=1;MLEAF=0.500;MQ=43.59;MQRankSum=-1.354;QD=9.08;ReadPosRankSum=1.190;SOR=0.776	GT:AD:DP:GQ:PL	0/1:17,18:35:99:346,0,374
3R	27990587	.	G	A	618.77	.	AC=1;AF=0.500;AN=2;BaseQRankSum=0.790;ClippingRankSum=0.000;DP=62;ExcessHet=3.0103;FS=0.000;MLEAC=1;MLEAF=0.500;MQ=44.00;MQRankSum=0.000;QD=10.14;ReadPosRankSum=-1.387;SOR=0.634	GT:AD:DP:GQ:PL	0/1:31,30:61:99:647,0,652
3R	27990634	.	T	C	698.77	.	AC=1;AF=0.500;AN=2;BaseQRankSum=1.329;ClippingRankSum=0.000;DP=51;ExcessHet=3.0103;FS=0.000;MLEAC=1;MLEAF=0.500;MQ=44.00;MQRankSum=0.000;QD=13.70;ReadPosRankSum=-0.050;SOR=0.634	GT:AD:DP:GQ:PL	0/1:31,20:51:99:727,0,1421
3R	27990639	.	C	T	695.77	.	AC=1;AF=0.500;AN=2;BaseQRankSum=1.624;ClippingRankSum=0.000;DP=52;ExcessHet=3.0103;FS=0.000;MLEAC=1;MLEAF=0.500;MQ=44.00;MQRankSum=0.000;QD=13.38;ReadPosRankSum=0.438;SOR=0.693	GT:AD:DP:GQ:PL	0/1:32,20:52:99:724,0,1458
3R	27991146	.	G	A	1225.77	.	AC=2;AF=1.00;AN=2;DP=46;ExcessHet=3.0103;FS=0.000;MLEAC=2;MLEAF=1.00;MQ=43.94;QD=26.65;SOR=0.976	GT:AD:DP:GQ:PL	1/1:0,46:46:99:1254,138,0
3R	27991188	.	T	A	1141.77	.	AC=2;AF=1.00;AN=2;DP=43;ExcessHet=3.0103;FS=0.000;MLEAC=2;MLEAF=1.00;MQ=44.00;QD=26.55;SOR=0.836	GT:AD:DP:GQ:PL	1/1:0,43:43:99:1170,129,0
3R	27992144	.	G	A	240.77	.	AC=1;AF=0.500;AN=2;BaseQRankSum=0.124;ClippingRankSum=0.000;DP=61;ExcessHet=3.0103;FS=0.000;MLEAC=1;MLEAF=0.500;MQ=43.73;MQRankSum=0.887;QD=4.01;ReadPosRankSum=-0.665;SOR=0.655	GT:AD:DP:GQ:PL	0/1:44,16:60:99:269,0,1032
3R	27992302	.	A	AGT	109.73	.	AC=1;AF=0.500;AN=2;BaseQRankSum=0.165;ClippingRankSum=0.000;DP=46;ExcessHet=3.0103;FS=6.022;MLEAC=1;MLEAF=0.500;MQ=43.33;MQRankSum=0.777;QD=2.74;ReadPosRankSum=1.695;SOR=0.968	GT:AD:DP:GQ:PL	0/1:32,8:40:99:147,0,839
3R	27992401	.	TTACCAAC	T	490.73	.	AC=1;AF=0.500;AN=2;BaseQRankSum=-0.700;ClippingRankSum=0.000;DP=49;ExcessHet=3.0103;FS=11.995;MLEAC=1;MLEAF=0.500;MQ=43.53;MQRankSum=-2.795;QD=10.44;ReadPosRankSum=-0.399;SOR=2.448	GT:AD:DP:GQ:PL	0/1:32,15:47:99:528,0,7053
3R	27992414	.	ACAACT	A	524.73	.	AC=1;AF=0.500;AN=2;BaseQRankSum=0.532;ClippingRankSum=0.000;DP=49;ExcessHet=3.0103;FS=8.946;MLEAC=1;MLEAF=0.500;MQ=43.61;MQRankSum=-2.684;QD=10.93;ReadPosRankSum=-1.524;SOR=2.049	GT:AD:DP:GQ:PL	0/1:32,16:48:99:562,0,6969
3R	27992421	.	TTACCAA	T	530.73	.	AC=1;AF=0.500;AN=2;BaseQRankSum=-2.550;ClippingRankSum=0.000;DP=48;ExcessHet=3.0103;FS=9.170;MLEAC=1;MLEAF=0.500;MQ=43.60;MQRankSum=-2.634;QD=11.29;SOR=2.034	GT:AD:DP:GQ:PL	0/1:31,16:47:99:568,0,6701
3R	27992555	.	T	C	510.77	.	AC=1;AF=0.500;AN=2;BaseQRankSum=-0.668;ClippingRankSum=0.000;DP=52;ExcessHet=3.0103;FS=4.344;MLEAC=1;MLEAF=0.500;MQ=43.96;MQRankSum=-1.458;QD=9.82;ReadPosRankSum=-0.761;SOR=1.139	GT:AD:DP:GQ:PL	0/1:36,16:52:99:539,0,1780
3R	27992559	.	C	A	483.77	.	AC=1;AF=0.500;AN=2;BaseQRankSum=-0.815;ClippingRankSum=0.000;DP=50;ExcessHet=3.0103;FS=4.620;MLEAC=1;MLEAF=0.500;MQ=43.96;MQRankSum=-1.559;QD=9.68;ReadPosRankSum=-0.409;SOR=1.233	GT:AD:DP:GQ:PL	0/1:36,14:50:99:512,0,1774
3R	27992649	.	A	G	1330.77	.	AC=2;AF=1.00;AN=2;DP=51;ExcessHet=3.0103;FS=0.000;MLEAC=2;MLEAF=1.00;MQ=43.96;QD=26.09;SOR=0.732	GT:AD:DP:GQ:PL	1/1:0,51:51:99:1359,152,0
3R	27992717	.	T	C	317.77	.	AC=1;AF=0.500;AN=2;BaseQRankSum=-2.870;ClippingRankSum=0.000;DP=49;ExcessHet=3.0103;FS=2.512;MLEAC=1;MLEAF=0.500;MQ=43.96;MQRankSum=0.838;QD=6.49;ReadPosRankSum=-0.201;SOR=0.939	GT:AD:DP:GQ:PL	0/1:30,19:49:99:346,0,682
3R	27993835	.	C	T	1334.77	.	AC=1;AF=0.500;AN=2;BaseQRankSum=3.129;ClippingRankSum=0.000;DP=51;ExcessHet=3.0103;FS=1.265;MLEAC=1;MLEAF=0.500;MQ=44.00;MQRankSum=0.000;QD=26.70;ReadPosRankSum=-0.812;SOR=0.400	GT:AD:DP:GQ:PL	0/1:13,37:50:99:1363,0,535
3R	27993856	.	A	T	1282.77	.	AC=1;AF=0.500;AN=2;BaseQRankSum=-2.384;ClippingRankSum=0.000;DP=48;ExcessHet=3.0103;FS=1.192;MLEAC=1;MLEAF=0.500;MQ=44.00;MQRankSum=0.000;QD=27.29;ReadPosRankSum=-0.288;SOR=0.518	GT:AD:DP:GQ:PL	0/1:14,33:47:99:1311,0,568
3R	27993944	.	T	A	934.77	.	AC=1;AF=0.500;AN=2;BaseQRankSum=1.965;ClippingRankSum=0.000;DP=62;ExcessHet=3.0103;FS=0.000;MLEAC=1;MLEAF=0.500;MQ=43.91;MQRankSum=-1.240;QD=15.08;ReadPosRankSum=0.273;SOR=0.761	GT:AD:DP:GQ:PL	0/1:21,41:62:99:963,0,386
3R	27993971	.	C	T	1728.77	.	AC=1;AF=0.500;AN=2;BaseQRankSum=1.084;ClippingRankSum=0.000;DP=63;ExcessHet=3.0103;FS=1.003;MLEAC=1;MLEAF=0.500;MQ=43.91;MQRankSum=-1.181;QD=27.44;ReadPosRankSum=-1.026;SOR=0.565	GT:AD:DP:GQ:PL	0/1:20,43:63:99:1757,0,751
3R	27993973	.	A	G	1728.77	.	AC=1;AF=0.500;AN=2;BaseQRankSum=-1.657;ClippingRankSum=0.000;DP=64;ExcessHet=3.0103;FS=2.215;MLEAC=1;MLEAF=0.500;MQ=43.91;MQRankSum=-1.211;QD=27.01;ReadPosRankSum=-0.701;SOR=0.522	GT:AD:DP:GQ:PL	0/1:21,43:64:99:1757,0,751
3R	27993992	.	A	G	902.77	.	AC=1;AF=0.500;AN=2;BaseQRankSum=0.712;ClippingRankSum=0.000;DP=62;ExcessHet=3.0103;FS=0.000;MLEAC=1;MLEAF=0.500;MQ=43.91;MQRankSum=-1.240;QD=14.56;ReadPosRankSum=-0.432;SOR=0.653	GT:AD:DP:GQ:PL	0/1:21,41:62:99:931,0,390
3R	27994049	.	A	G	760.77	.	AC=1;AF=0.500;AN=2;BaseQRankSum=-0.595;ClippingRankSum=0.000;DP=58;ExcessHet=3.0103;FS=1.040;MLEAC=1;MLEAF=0.500;MQ=44.00;MQRankSum=0.000;QD=13.12;ReadPosRankSum=-0.058;SOR=0.668	GT:AD:DP:GQ:PL	0/1:22,36:58:99:789,0,427
3R	27994074	.	G	A	739.77	.	AC=1;AF=0.500;AN=2;BaseQRankSum=1.545;ClippingRankSum=0.000;DP=55;ExcessHet=3.0103;FS=3.822;MLEAC=1;MLEAF=0.500;MQ=44.00;MQRankSum=0.000;QD=13.45;ReadPosRankSum=0.112;SOR=0.883	GT:AD:DP:GQ:PL	0/1:20,35:55:99:768,0,380
3R	27994479	.	CA	C	168.73	.	AC=1;AF=0.500;AN=2;DP=28;ExcessHet=3.0103;FS=0.000;MLEAC=1;MLEAF=0.500;MQ=43.30;QD=8.44;SOR=2.303	GT:AD:DP:GQ:PL	0/1:10,10:20:88:117,0,88
3R	27994504	.	AAGGGCAGTAAG	A	169.73	.	AC=1;AF=0.500;AN=2;BaseQRankSum=-0.335;ClippingRankSum=0.000;DP=21;ExcessHet=3.0103;FS=2.236;MLEAC=1;MLEAF=0.500;MQ=43.23;MQRankSum=-3.864;QD=8.08;ReadPosRankSum=-0.935;SOR=0.233	GT:AD:DP:GQ:PL	0/1:15,6:21:99:207,0,602
3R	27994565	.	T	A	32.77	.	AC=1;AF=0.500;AN=2;BaseQRankSum=-0.409;ClippingRankSum=0.000;DP=16;ExcessHet=3.0103;FS=2.447;MLEAC=1;MLEAF=0.500;MQ=43.51;MQRankSum=-2.501;QD=2.05;ReadPosRankSum=-2.854;SOR=1.518	GT:AD:DP:GQ:PL	0/1:12,4:16:61:61,0,534
3R	27994741	.	GCTCTC	G	732.73	.	AC=1;AF=0.500;AN=2;BaseQRankSum=-0.717;ClippingRankSum=0.000;DP=40;ExcessHet=3.0103;FS=1.281;MLEAC=1;MLEAF=0.500;MQ=43.45;MQRankSum=-2.216;QD=19.28;ReadPosRankSum=0.132;SOR=1.127	GT:AD:DP:GQ:PL	0/1:18,20:38:99:770,0,1113
3R	27994959	.	G	GTTTGATCAC	2137.73	.	AC=2;AF=1.00;AN=2;DP=54;ExcessHet=3.0103;FS=0.000;MLEAC=2;MLEAF=1.00;MQ=43.58;QD=26.68;SOR=1.022	GT:AD:DP:GQ:PL	1/1:0,47:47:99:2175,149,0
3R	27995189	.	T	G	169.77	.	AC=1;AF=0.500;AN=2;BaseQRankSum=1.158;ClippingRankSum=0.000;DP=56;ExcessHet=3.0103;FS=4.549;MLEAC=1;MLEAF=0.500;MQ=43.95;MQRankSum=0.000;QD=3.09;ReadPosRankSum=-0.146;SOR=0.532	GT:AD:DP:GQ:PL	0/1:42,13:55:99:198,0,962
3R	27995986	.	A	AAC	720.73	.	AC=1;AF=0.500;AN=2;BaseQRankSum=-0.528;ClippingRankSum=0.000;DP=48;ExcessHet=3.0103;FS=0.000;MLEAC=1;MLEAF=0.500;MQ=43.62;MQRankSum=0.326;QD=16.76;ReadPosRankSum=1.647;SOR=0.784	GT:AD:DP:GQ:PL	0/1:14,29:43:99:758,0,309
3R	27996160	.	T	A	1488.77	.	AC=2;AF=1.00;AN=2;DP=56;ExcessHet=3.0103;FS=0.000;MLEAC=2;MLEAF=1.00;MQ=44.00;QD=26.59;SOR=1.199	GT:AD:DP:GQ:PL	1/1:0,56:56:99:1517,167,0
3R	27996370	.	C	A	1487.77	.	AC=2;AF=1.00;AN=2;DP=55;ExcessHet=3.0103;FS=0.000;MLEAC=2;MLEAF=1.00;MQ=43.82;QD=27.05;SOR=1.061	GT:AD:DP:GQ:PL	1/1:0,55:55:99:1516,165,0
3R	27996454	.	G	GTACCAGC	322.73	.	AC=1;AF=0.500;AN=2;BaseQRankSum=-1.026;ClippingRankSum=0.000;DP=44;ExcessHet=3.0103;FS=0.000;MLEAC=1;MLEAF=0.500;MQ=43.43;MQRankSum=-5.648;QD=7.33;ReadPosRankSum=-1.164;SOR=0.588	GT:AD:DP:GQ:PL	0/1:34,10:44:99:360,0,1639
3R	27996456	.	TCA	T	316.73	.	AC=1;AF=0.500;AN=2;BaseQRankSum=0.013;ClippingRankSum=0.000;DP=46;ExcessHet=3.0103;FS=0.000;MLEAC=1;MLEAF=0.500;MQ=43.40;MQRankSum=-5.846;QD=6.89;ReadPosRankSum=-1.863;SOR=0.798	GT:AD:DP:GQ:PL	0/1:35,11:46:99:354,0,1752
3R	27996460	.	C	T	325.77	.	AC=1;AF=0.500;AN=2;BaseQRankSum=2.347;ClippingRankSum=0.000;DP=47;ExcessHet=3.0103;FS=0.000;MLEAC=1;MLEAF=0.500;MQ=43.41;MQRankSum=-5.918;QD=6.93;SOR=0.859	GT:AD:DP:GQ:PL	0/1:36,11:47:99:354,0,1752
3R	27996464	.	A	AAGCATATAAATATATTTGGG	400.73	.	AC=1;AF=0.500;AN=2;BaseQRankSum=-0.195;ClippingRankSum=0.000;DP=45;ExcessHet=3.0103;FS=0.000;MLEAC=1;MLEAF=0.500;MQ=43.38;MQRankSum=-5.774;QD=8.91;ReadPosRankSum=-2.735;SOR=0.737	GT:AD:DP:GQ:PL	0/1:34,11:45:99:438,0,1773
3R	27996468	.	T	TTCG	403.73	.	AC=1;AF=0.500;AN=2;BaseQRankSum=2.446;ClippingRankSum=0.000;DP=46;ExcessHet=3.0103;FS=3.040;MLEAC=1;MLEAF=0.500;MQ=43.31;MQRankSum=-6.624;QD=8.78;ReadPosRankSum=-2.847;SOR=1.241	GT:AD:DP:GQ:PL	0/1:35,11:46:99:441,0,1755
3R	27996470	.	A	AATCCTATC	441.73	.	AC=1;AF=0.500;AN=2;BaseQRankSum=1.149;ClippingRankSum=0.000;DP=48;ExcessHet=3.0103;FS=0.000;MLEAC=1;MLEAF=0.500;MQ=43.34;MQRankSum=-6.062;QD=9.20;ReadPosRankSum=-3.389;SOR=0.790	GT:AD:DP:GQ:PL	0/1:35,13:48:99:479,0,1806
3R	27996471	.	G	A	447.77	.	AC=1;AF=0.500;AN=2;BaseQRankSum=1.606;ClippingRankSum=0.000;DP=48;ExcessHet=3.0103;FS=0.000;MLEAC=1;MLEAF=0.500;MQ=43.38;MQRankSum=-5.712;QD=9.33;ReadPosRankSum=-3.400;SOR=0.790	GT:AD:DP:GQ:PL	0/1:35,13:48:99:476,0,1853
3R	27996482	.	T	G	489.77	.	AC=1;AF=0.500;AN=2;BaseQRankSum=2.070;ClippingRankSum=0.000;DP=50;ExcessHet=3.0103;FS=1.193;MLEAC=1;MLEAF=0.500;MQ=43.44;MQRankSum=-4.968;QD=9.80;ReadPosRankSum=-3.664;SOR=0.687	GT:AD:DP:GQ:PL	0/1:35,15:50:99:518,0,1837
3R	27996486	.	C	T	450.77	.	AC=1;AF=0.500;AN=2;BaseQRankSum=-0.547;ClippingRankSum=0.000;DP=47;ExcessHet=3.0103;FS=0.000;MLEAC=1;MLEAF=0.500;MQ=43.51;MQRankSum=-4.554;QD=9.59;ReadPosRankSum=-3.034;SOR=0.836	GT:AD:DP:GQ:PL	0/1:34,13:47:99:479,0,1798
3R	27996513	.	T	G	396.77	.	AC=1;AF=0.500;AN=2;BaseQRankSum=-0.894;ClippingRankSum=0.000;DP=53;ExcessHet=3.0103;FS=1.245;MLEAC=1;MLEAF=0.500;MQ=43.82;MQRankSum=-3.589;QD=7.49;ReadPosRankSum=0.207;SOR=0.687	GT:AD:DP:GQ:PL	0/1:40,13:53:99:425,0,2051
3R	27996514	.	T	A	393.77	.	AC=1;AF=0.500;AN=2;BaseQRankSum=2.601;ClippingRankSum=0.000;DP=53;ExcessHet=3.0103;FS=1.245;MLEAC=1;MLEAF=0.500;MQ=43.82;MQRankSum=-3.589;QD=7.43;ReadPosRankSum=0.352;SOR=0.687	GT:AD:DP:GQ:PL	0/1:40,13:53:99:422,0,2086
3R	27996518	.	T	A	393.77	.	AC=1;AF=0.500;AN=2;BaseQRankSum=-0.798;ClippingRankSum=0.000;DP=52;ExcessHet=3.0103;FS=1.236;MLEAC=1;MLEAF=0.500;MQ=43.81;MQRankSum=-3.545;QD=7.57;ReadPosRankSum=0.486;SOR=0.719	GT:AD:DP:GQ:PL	0/1:39,13:52:99:422,0,2086
3R	27996548	.	C	T	288.77	.	AC=1;AF=0.500;AN=2;BaseQRankSum=-0.539;ClippingRankSum=0.000;DP=59;ExcessHet=3.0103;FS=3.992;MLEAC=1;MLEAF=0.500;MQ=43.74;MQRankSum=-3.847;QD=4.89;ReadPosRankSum=0.403;SOR=0.699	GT:AD:DP:GQ:PL	0/1:41,18:59:99:317,0,935
3R	27996585	.	C	A	715.77	.	AC=1;AF=0.500;AN=2;BaseQRankSum=-0.677;ClippingRankSum=0.000;DP=62;ExcessHet=3.0103;FS=5.488;MLEAC=1;MLEAF=0.500;MQ=43.73;MQRankSum=-3.213;QD=11.54;ReadPosRankSum=-0.707;SOR=0.433	GT:AD:DP:GQ:PL	0/1:41,21:62:99:744,0,1799
3R	27996594	.	G	C	696.77	.	AC=1;AF=0.500;AN=2;BaseQRankSum=1.852;ClippingRankSum=0.000;DP=57;ExcessHet=3.0103;FS=8.051;MLEAC=1;MLEAF=0.500;MQ=43.74;MQRankSum=-2.775;QD=12.22;ReadPosRankSum=-0.811;SOR=0.525	GT:AD:DP:GQ:PL	0/1:37,20:57:99:725,0,1743
3R	27996599	.	T	C	702.77	.	AC=1;AF=0.500;AN=2;BaseQRankSum=-0.647;ClippingRankSum=0.000;DP=54;ExcessHet=3.0103;FS=8.180;MLEAC=1;MLEAF=0.500;MQ=43.72;MQRankSum=-2.663;QD=13.01;ReadPosRankSum=-1.174;SOR=0.525	GT:AD:DP:GQ:PL	0/1:34,20:54:99:731,0,1665
3R	27996612	.	G	T	699.77	.	AC=1;AF=0.500;AN=2;BaseQRankSum=2.219;ClippingRankSum=0.000;DP=53;ExcessHet=3.0103;FS=5.922;MLEAC=1;MLEAF=0.500;MQ=43.75;MQRankSum=-2.339;QD=13.20;ReadPosRankSum=-0.501;SOR=0.425	GT:AD:DP:GQ:PL	0/1:34,19:53:99:728,0,1577
3R	27996634	.	T	A	524.77	.	AC=1;AF=0.500;AN=2;BaseQRankSum=-0.254;ClippingRankSum=0.000;DP=49;ExcessHet=3.0103;FS=9.236;MLEAC=1;MLEAF=0.500;MQ=43.69;MQRankSum=-2.941;QD=10.71;ReadPosRankSum=1.633;SOR=0.572	GT:AD:DP:GQ:PL	0/1:33,16:49:99:553,0,1341
3R	27996774	.	T	A	1354.77	.	AC=2;AF=1.00;AN=2;DP=49;ExcessHet=3.0103;FS=0.000;MLEAC=2;MLEAF=1.00;MQ=43.86;QD=27.65;SOR=1.473	GT:AD:DP:GQ:PL	1/1:0,49:49:99:1383,147,0
3R	27996828	.	C	T	2254.77	.	AC=2;AF=1.00;AN=2;DP=53;ExcessHet=3.0103;FS=0.000;MLEAC=2;MLEAF=1.00;MQ=43.96;QD=27.83;SOR=0.693	GT:AD:DP:GQ:PL	1/1:0,52:52:99:2283,157,0
3R	27996839	.	G	A	2375.77	.	AC=2;AF=1.00;AN=2;DP=56;ExcessHet=3.0103;FS=0.000;MLEAC=2;MLEAF=1.00;MQ=44.00;QD=29.54;SOR=0.729	GT:AD:DP:GQ:PL	1/1:0,55:55:99:2404,169,0
3R	27996977	.	G	GTTCGCCA	2165.73	.	AC=2;AF=1.00;AN=2;DP=57;ExcessHet=3.0103;FS=0.000;MLEAC=2;MLEAF=1.00;MQ=42.60;QD=34.11;SOR=0.776	GT:AD:DP:GQ:PL	1/1:0,48:48:99:2203,147,0
3R	27997024	.	T	A	1239.77	.	AC=2;AF=1.00;AN=2;DP=47;ExcessHet=3.0103;FS=0.000;MLEAC=2;MLEAF=1.00;MQ=42.41;QD=26.95;SOR=0.874	GT:AD:DP:GQ:PL	1/1:0,46:46:99:1268,138,0
3R	27997303	.	C	T	1450.77	.	AC=1;AF=0.500;AN=2;BaseQRankSum=0.704;ClippingRankSum=0.000;DP=54;ExcessHet=3.0103;FS=0.000;MLEAC=1;MLEAF=0.500;MQ=43.37;MQRankSum=0.625;QD=27.90;ReadPosRankSum=-1.516;SOR=0.776	GT:AD:DP:GQ:PL	0/1:16,36:52:99:1479,0,650
3R	27997306	.	T	G	1450.77	.	AC=1;AF=0.500;AN=2;BaseQRankSum=-1.165;ClippingRankSum=0.000;DP=55;ExcessHet=3.0103;FS=0.000;MLEAC=1;MLEAF=0.500;MQ=43.38;MQRankSum=0.646;QD=27.37;ReadPosRankSum=-1.661;SOR=0.693	GT:AD:DP:GQ:PL	0/1:16,37:53:99:1479,0,650
3R	27997747	.	G	A	335.77	.	AC=1;AF=0.500;AN=2;BaseQRankSum=-0.305;ClippingRankSum=0.000;DP=40;ExcessHet=3.0103;FS=0.000;MLEAC=1;MLEAF=0.500;MQ=44.39;MQRankSum=-1.951;QD=8.39;ReadPosRankSum=-0.122;SOR=0.718	GT:AD:DP:GQ:PL	0/1:21,19:40:99:364,0,451
3R	27997791	.	A	ATGTGTG	1238.73	.	AC=2;AF=1.00;AN=2;DP=39;ExcessHet=3.0103;FS=0.000;MLEAC=1;MLEAF=0.500;MQ=44.40;QD=30.48;SOR=0.693	GT:AD:DP:GQ:PL	1/1:1,29:30:78:1256,78,0
3R	27998191	.	T	TAC	780.73	.	AC=2;AF=1.00;AN=2;BaseQRankSum=-0.559;ClippingRankSum=0.000;DP=31;ExcessHet=3.0103;FS=0.000;MLEAC=2;MLEAF=1.00;MQ=43.63;MQRankSum=-0.236;QD=28.92;ReadPosRankSum=-1.092;SOR=1.179	GT:AD:DP:GQ:PL	1/1:1,26:27:57:818,57,0
3R	28000006	.	GCTGCTC	G	620.73	.	AC=1;AF=0.500;AN=2;BaseQRankSum=-1.109;ClippingRankSum=0.000;DP=36;ExcessHet=3.0103;FS=1.484;MLEAC=1;MLEAF=0.500;MQ=42.47;MQRankSum=0.300;QD=20.69;ReadPosRankSum=0.824;SOR=1.179	GT:AD:DP:GQ:PL	0/1:13,17:30:99:658,0,443
3R	28000011	.	TC	T	388.73	.	AC=1;AF=0.500;AN=2;BaseQRankSum=1.567;ClippingRankSum=0.000;DP=36;ExcessHet=3.0103;FS=3.242;MLEAC=1;MLEAF=0.500;MQ=42.47;MQRankSum=-0.660;QD=10.80;ReadPosRankSum=-0.346;SOR=0.254	GT:AD:DP:GQ:PL	0/1:23,13:36:99:426,0,805
3R	28000014	.	TGCTCCTGCTCC	T	414.73	.	AC=1;AF=0.500;AN=2;BaseQRankSum=0.089;ClippingRankSum=0.000;DP=36;ExcessHet=3.0103;FS=3.242;MLEAC=1;MLEAF=0.500;MQ=42.47;MQRankSum=-0.660;QD=11.52;SOR=0.254	GT:AD:DP:GQ:PL	0/1:23,13:36:99:452,0,801
3R	28000051	.	C	T	427.77	.	AC=1;AF=0.500;AN=2;BaseQRankSum=0.846;ClippingRankSum=0.000;DP=29;ExcessHet=3.0103;FS=1.462;MLEAC=1;MLEAF=0.500;MQ=42.09;MQRankSum=-0.155;QD=14.75;ReadPosRankSum=-1.100;SOR=0.446	GT:AD:DP:GQ:PL	0/1:16,13:29:99:456,0,674
3R	28000223	.	C	G	276.77	.	AC=1;AF=0.500;AN=2;BaseQRankSum=2.109;ClippingRankSum=0.000;DP=44;ExcessHet=3.0103;FS=9.028;MLEAC=1;MLEAF=0.500;MQ=43.87;MQRankSum=-1.089;QD=6.29;ReadPosRankSum=1.610;SOR=2.049	GT:AD:DP:GQ:PL	0/1:28,16:44:99:305,0,628
3R	28000280	.	A	G	318.77	.	AC=1;AF=0.500;AN=2;BaseQRankSum=-1.197;ClippingRankSum=0.000;DP=47;ExcessHet=3.0103;FS=22.328;MLEAC=1;MLEAF=0.500;MQ=43.19;MQRankSum=-0.475;QD=6.78;ReadPosRankSum=-0.139;SOR=1.725	GT:AD:DP:GQ:PL	0/1:29,18:47:99:347,0,626
3R	28000393	.	A	G	248.77	.	AC=1;AF=0.500;AN=2;BaseQRankSum=1.830;ClippingRankSum=0.000;DP=35;ExcessHet=3.0103;FS=1.480;MLEAC=1;MLEAF=0.500;MQ=42.26;MQRankSum=-2.213;QD=7.11;ReadPosRankSum=-0.265;SOR=0.784	GT:AD:DP:GQ:PL	0/1:26,9:35:99:277,0,1185
3R	28000411	.	A	C	278.77	.	AC=1;AF=0.500;AN=2;BaseQRankSum=2.328;ClippingRankSum=0.000;DP=39;ExcessHet=3.0103;FS=0.000;MLEAC=1;MLEAF=0.500;MQ=41.74;MQRankSum=-3.140;QD=7.34;ReadPosRankSum=-0.630;SOR=0.569	GT:AD:DP:GQ:PL	0/1:28,10:38:99:307,0,1183
3R	28000420	.	T	TGGAGCACGGAGCAC	318.73	.	AC=1;AF=0.500;AN=2;BaseQRankSum=1.043;ClippingRankSum=0.000;DP=38;ExcessHet=3.0103;FS=0.000;MLEAC=1;MLEAF=0.500;MQ=42.15;MQRankSum=-3.146;QD=10.28;ReadPosRankSum=-2.135;SOR=0.610	GT:AD:DP:GQ:PL	0/1:21,10:31:99:356,0,1213
3R	28000474	.	C	T	127.77	.	AC=1;AF=0.500;AN=2;BaseQRankSum=1.939;ClippingRankSum=0.000;DP=39;ExcessHet=3.0103;FS=3.408;MLEAC=1;MLEAF=0.500;MQ=43.04;MQRankSum=-3.706;QD=3.36;ReadPosRankSum=-0.999;SOR=1.345	GT:AD:DP:GQ:PL	0/1:29,9:38:99:156,0,647
3R	28000583	.	C	T	603.77	.	AC=1;AF=0.500;AN=2;BaseQRankSum=-1.337;ClippingRankSum=0.000;DP=43;ExcessHet=3.0103;FS=2.816;MLEAC=1;MLEAF=0.500;MQ=44.00;MQRankSum=0.000;QD=14.04;ReadPosRankSum=0.543;SOR=0.343	GT:AD:DP:GQ:PL	0/1:14,29:43:99:632,0,252
3R	28000668	.	G	A	114.77	.	AC=1;AF=0.500;AN=2;BaseQRankSum=-0.393;ClippingRankSum=0.000;DP=37;ExcessHet=3.0103;FS=15.662;MLEAC=1;MLEAF=0.500;MQ=43.95;MQRankSum=-1.478;QD=3.10;ReadPosRankSum=0.599;SOR=3.442	GT:AD:DP:GQ:PL	0/1:26,11:37:99:143,0,566
3R	28000700	.	A	T	130.77	.	AC=1;AF=0.500;AN=2;BaseQRankSum=-3.402;ClippingRankSum=0.000;DP=37;ExcessHet=3.0103;FS=8.209;MLEAC=1;MLEAF=0.500;MQ=43.89;MQRankSum=-0.594;QD=3.53;ReadPosRankSum=-0.565;SOR=1.727	GT:AD:DP:GQ:PL	0/1:26,11:37:99:159,0,616
3R	28000769	.	C	A	269.77	.	AC=1;AF=0.500;AN=2;BaseQRankSum=1.530;ClippingRankSum=0.000;DP=43;ExcessHet=3.0103;FS=1.223;MLEAC=1;MLEAF=0.500;MQ=43.95;MQRankSum=0.818;QD=6.27;ReadPosRankSum=0.679;SOR=0.889	GT:AD:DP:GQ:PL	0/1:27,16:43:99:298,0,566
3R	28001087	.	A	T	852.77	.	AC=1;AF=0.500;AN=2;BaseQRankSum=-1.327;ClippingRankSum=0.000;DP=66;ExcessHet=3.0103;FS=3.460;MLEAC=1;MLEAF=0.500;MQ=44.00;MQRankSum=0.000;QD=12.92;ReadPosRankSum=1.209;SOR=0.991	GT:AD:DP:GQ:PL	0/1:42,24:66:99:881,0,2148
3R	28001090	.	G	T	852.77	.	AC=1;AF=0.500;AN=2;BaseQRankSum=2.115;ClippingRankSum=0.000;DP=64;ExcessHet=3.0103;FS=2.157;MLEAC=1;MLEAF=0.500;MQ=44.00;MQRankSum=0.000;QD=13.32;ReadPosRankSum=0.914;SOR=1.051	GT:AD:DP:GQ:PL	0/1:40,24:64:99:881,0,2148
3R	28001094	.	A	G	858.77	.	AC=1;AF=0.500;AN=2;BaseQRankSum=0.459;ClippingRankSum=0.000;DP=62;ExcessHet=3.0103;FS=3.530;MLEAC=1;MLEAF=0.500;MQ=44.00;MQRankSum=0.000;QD=13.85;ReadPosRankSum=0.446;SOR=0.985	GT:AD:DP:GQ:PL	0/1:38,24:62:99:887,0,2073
3R	28001118	.	C	T	428.77	.	AC=1;AF=0.500;AN=2;BaseQRankSum=1.405;ClippingRankSum=0.000;DP=64;ExcessHet=3.0103;FS=7.071;MLEAC=1;MLEAF=0.500;MQ=44.00;MQRankSum=0.000;QD=6.70;ReadPosRankSum=0.727;SOR=1.139	GT:AD:DP:GQ:PL	0/1:40,24:64:99:457,0,875
3R	28001175	.	A	G	406.77	.	AC=1;AF=0.500;AN=2;BaseQRankSum=-0.433;ClippingRankSum=0.000;DP=68;ExcessHet=3.0103;FS=0.944;MLEAC=1;MLEAF=0.500;MQ=44.00;MQRankSum=0.000;QD=5.98;ReadPosRankSum=1.032;SOR=0.555	GT:AD:DP:GQ:PL	0/1:43,25:68:99:435,0,950
3R	28001759	.	C	T	1300.77	.	AC=2;AF=1.00;AN=2;DP=47;ExcessHet=3.0103;FS=0.000;MLEAC=2;MLEAF=1.00;MQ=44.00;QD=27.68;SOR=1.022	GT:AD:DP:GQ:PL	1/1:0,47:47:99:1329,141,0
3R	28001883	.	C	T	1194.77	.	AC=2;AF=1.00;AN=2;DP=44;ExcessHet=3.0103;FS=0.000;MLEAC=2;MLEAF=1.00;MQ=43.96;QD=27.15;SOR=0.883	GT:AD:DP:GQ:PL	1/1:0,44:44:99:1223,132,0
3R	28002510	.	T	C	359.77	.	AC=1;AF=0.500;AN=2;BaseQRankSum=-0.106;ClippingRankSum=0.000;DP=31;ExcessHet=3.0103;FS=0.000;MLEAC=1;MLEAF=0.500;MQ=43.75;MQRankSum=-1.175;QD=11.61;ReadPosRankSum=-1.175;SOR=0.929	GT:AD:DP:GQ:PL	0/1:13,18:31:99:388,0,255
3R	28002676	.	A	G	628.77	.	AC=1;AF=0.500;AN=2;BaseQRankSum=0.125;ClippingRankSum=0.000;DP=43;ExcessHet=3.0103;FS=17.451;MLEAC=1;MLEAF=0.500;MQ=43.63;MQRankSum=1.497;QD=14.62;ReadPosRankSum=-0.413;SOR=1.329	GT:AD:DP:GQ:PL	0/1:13,30:43:99:657,0,237
3R	28002863	.	C	A	725.77	.	AC=1;AF=0.500;AN=2;BaseQRankSum=-0.760;ClippingRankSum=0.000;DP=52;ExcessHet=3.0103;FS=0.000;MLEAC=1;MLEAF=0.500;MQ=44.00;MQRankSum=0.000;QD=13.96;ReadPosRankSum=0.948;SOR=0.608	GT:AD:DP:GQ:PL	0/1:18,34:52:99:754,0,346
3R	28002886	.	T	A	782.77	.	AC=1;AF=0.500;AN=2;BaseQRankSum=0.809;ClippingRankSum=0.000;DP=49;ExcessHet=3.0103;FS=0.000;MLEAC=1;MLEAF=0.500;MQ=44.00;MQRankSum=0.000;QD=15.97;ReadPosRankSum=-0.888;SOR=0.869	GT:AD:DP:GQ:PL	0/1:14,35:49:99:811,0,228
3R	28002949	.	A	G	744.77	.	AC=1;AF=0.500;AN=2;BaseQRankSum=1.285;ClippingRankSum=0.000;DP=53;ExcessHet=3.0103;FS=1.104;MLEAC=1;MLEAF=0.500;MQ=44.00;MQRankSum=0.000;QD=14.32;ReadPosRankSum=1.156;SOR=0.512	GT:AD:DP:GQ:PL	0/1:18,34:52:99:773,0,328
3R	28002980	.	A	G	1358.77	.	AC=2;AF=1.00;AN=2;DP=50;ExcessHet=3.0103;FS=0.000;MLEAC=2;MLEAF=1.00;MQ=44.00;QD=27.18;SOR=0.859	GT:AD:DP:GQ:PL	1/1:0,50:50:99:1387,150,0
3R	28003171	.	C	T	777.77	.	AC=1;AF=0.500;AN=2;BaseQRankSum=2.105;ClippingRankSum=0.000;DP=53;ExcessHet=3.0103;FS=5.955;MLEAC=1;MLEAF=0.500;MQ=44.00;MQRankSum=0.000;QD=14.67;ReadPosRankSum=1.369;SOR=0.339	GT:AD:DP:GQ:PL	0/1:18,35:53:99:806,0,323
3R	28003233	.	T	C	455.77	.	AC=1;AF=0.500;AN=2;BaseQRankSum=-0.684;ClippingRankSum=0.000;DP=60;ExcessHet=3.0103;FS=1.017;MLEAC=1;MLEAF=0.500;MQ=43.74;MQRankSum=0.823;QD=7.60;ReadPosRankSum=0.226;SOR=0.646	GT:AD:DP:GQ:PL	0/1:37,23:60:99:484,0,855
3R	28003365	.	G	A	1576.77	.	AC=2;AF=1.00;AN=2;DP=59;ExcessHet=3.0103;FS=0.000;MLEAC=2;MLEAF=1.00;MQ=44.00;QD=27.19;SOR=0.997	GT:AD:DP:GQ:PL	1/1:0,58:58:99:1605,174,0
3R	28004413	.	G	A	183.77	.	AC=1;AF=0.500;AN=2;BaseQRankSum=-1.356;ClippingRankSum=0.000;DP=22;ExcessHet=3.0103;FS=0.000;MLEAC=1;MLEAF=0.500;MQ=44.00;MQRankSum=0.000;QD=8.75;ReadPosRankSum=0.518;SOR=0.593	GT:AD:DP:GQ:PL	0/1:11,10:21:99:212,0,244
3R	28005220	.	TGCTGTTA	T	1854.73	.	AC=2;AF=1.00;AN=2;DP=48;ExcessHet=3.0103;FS=0.000;MLEAC=2;MLEAF=1.00;MQ=44.53;QD=31.28;SOR=1.455	GT:AD:DP:GQ:PL	1/1:0,43:43:99:1892,130,0
3R	28005964	.	C	CGCT	2372.73	.	AC=2;AF=1.00;AN=2;DP=55;ExcessHet=3.0103;FS=0.000;MLEAC=2;MLEAF=1.00;MQ=43.96;QD=29.26;SOR=1.036	GT:AD:DP:GQ:PL	1/1:0,52:52:99:2410,162,0
3R	28006433	.	C	T	736.77	.	AC=1;AF=0.500;AN=2;BaseQRankSum=1.639;ClippingRankSum=0.000;DP=53;ExcessHet=3.0103;FS=0.000;MLEAC=1;MLEAF=0.500;MQ=43.96;MQRankSum=-0.740;QD=13.90;ReadPosRankSum=-1.282;SOR=0.804	GT:AD:DP:GQ:PL	0/1:20,33:53:99:765,0,384
3R	28006444	.	A	C	600.77	.	AC=1;AF=0.500;AN=2;BaseQRankSum=-1.146;ClippingRankSum=0.000;DP=52;ExcessHet=3.0103;FS=0.000;MLEAC=1;MLEAF=0.500;MQ=43.96;MQRankSum=-0.852;QD=11.55;ReadPosRankSum=2.119;SOR=0.616	GT:AD:DP:GQ:PL	0/1:23,29:52:99:629,0,488
3R	28006566	.	T	C	840.77	.	AC=1;AF=0.500;AN=2;BaseQRankSum=-0.903;ClippingRankSum=0.000;DP=61;ExcessHet=3.0103;FS=1.030;MLEAC=1;MLEAF=0.500;MQ=43.82;MQRankSum=-1.660;QD=13.78;ReadPosRankSum=-1.001;SOR=0.914	GT:AD:DP:GQ:PL	0/1:21,40:61:99:869,0,462
3R	28006581	.	T	C	782.77	.	AC=1;AF=0.500;AN=2;BaseQRankSum=-1.164;ClippingRankSum=0.000;DP=60;ExcessHet=3.0103;FS=2.226;MLEAC=1;MLEAF=0.500;MQ=43.82;MQRankSum=-1.874;QD=13.05;ReadPosRankSum=1.542;SOR=0.816	GT:AD:DP:GQ:PL	0/1:24,36:60:99:811,0,576
3R	28006634	.	T	A	1664.77	.	AC=1;AF=0.500;AN=2;BaseQRankSum=0.600;ClippingRankSum=0.000;DP=62;ExcessHet=3.0103;FS=3.787;MLEAC=1;MLEAF=0.500;MQ=43.68;MQRankSum=-2.204;QD=26.85;ReadPosRankSum=-1.725;SOR=0.331	GT:AD:DP:GQ:PL	0/1:20,42:62:99:1693,0,713
3R	28006635	.	G	T	1664.77	.	AC=1;AF=0.500;AN=2;BaseQRankSum=1.637;ClippingRankSum=0.000;DP=62;ExcessHet=3.0103;FS=3.787;MLEAC=1;MLEAF=0.500;MQ=43.68;MQRankSum=-2.204;QD=26.85;ReadPosRankSum=-1.830;SOR=0.331	GT:AD:DP:GQ:PL	0/1:20,42:62:99:1693,0,713
3R	28006641	.	A	T	1662.77	.	AC=1;AF=0.500;AN=2;BaseQRankSum=0.008;ClippingRankSum=0.000;DP=62;ExcessHet=3.0103;FS=3.787;MLEAC=1;MLEAF=0.500;MQ=43.68;MQRankSum=-2.204;QD=26.82;ReadPosRankSum=-1.958;SOR=0.331	GT:AD:DP:GQ:PL	0/1:20,42:62:99:1691,0,713
3R	28006662	.	G	C	1408.77	.	AC=1;AF=0.500;AN=2;BaseQRankSum=1.035;ClippingRankSum=0.000;DP=55;ExcessHet=3.0103;FS=0.000;MLEAC=1;MLEAF=0.500;MQ=43.72;MQRankSum=-2.020;QD=25.61;ReadPosRankSum=-1.478;SOR=0.637	GT:AD:DP:GQ:PL	0/1:19,36:55:99:1437,0,689
3R	28006667	.	G	C	1405.77	.	AC=1;AF=0.500;AN=2;BaseQRankSum=-0.662;ClippingRankSum=0.000;DP=55;ExcessHet=3.0103;FS=0.000;MLEAC=1;MLEAF=0.500;MQ=43.72;MQRankSum=-2.102;QD=25.56;ReadPosRankSum=-0.770;SOR=0.709	GT:AD:DP:GQ:PL	0/1:20,35:55:99:1434,0,731
3R	28006668	.	A	T	1379.77	.	AC=1;AF=0.500;AN=2;BaseQRankSum=0.385;ClippingRankSum=0.000;DP=53;ExcessHet=3.0103;FS=0.000;MLEAC=1;MLEAF=0.500;MQ=43.71;MQRankSum=-2.083;QD=26.03;ReadPosRankSum=-0.946;SOR=0.871	GT:AD:DP:GQ:PL	0/1:19,34:53:99:1408,0,734
3R	28006681	.	C	T	1440.77	.	AC=1;AF=0.500;AN=2;BaseQRankSum=1.003;ClippingRankSum=0.000;DP=58;ExcessHet=3.0103;FS=0.000;MLEAC=1;MLEAF=0.500;MQ=43.76;MQRankSum=-0.975;QD=24.84;ReadPosRankSum=-0.025;SOR=0.712	GT:AD:DP:GQ:PL	0/1:20,38:58:99:1469,0,747
3R	28006689	.	G	A	1395.77	.	AC=1;AF=0.500;AN=2;BaseQRankSum=-1.141;ClippingRankSum=0.000;DP=54;ExcessHet=3.0103;FS=2.391;MLEAC=1;MLEAF=0.500;MQ=43.75;MQRankSum=-1.013;QD=25.85;ReadPosRankSum=0.870;SOR=0.421	GT:AD:DP:GQ:PL	0/1:19,35:54:99:1424,0,672
3R	28006703	.	A	T	747.77	.	AC=1;AF=0.500;AN=2;BaseQRankSum=0.470;ClippingRankSum=0.000;DP=54;ExcessHet=3.0103;FS=1.053;MLEAC=1;MLEAF=0.500;MQ=43.80;MQRankSum=-0.820;QD=13.85;ReadPosRankSum=2.033;SOR=0.859	GT:AD:DP:GQ:PL	0/1:20,34:54:99:776,0,544
3R	28006741	.	A	T	824.77	.	AC=1;AF=0.500;AN=2;BaseQRankSum=0.061;ClippingRankSum=0.000;DP=53;ExcessHet=3.0103;FS=1.115;MLEAC=1;MLEAF=0.500;MQ=43.80;MQRankSum=0.478;QD=15.56;ReadPosRankSum=0.383;SOR=0.536	GT:AD:DP:GQ:PL	0/1:16,37:53:99:853,0,286
3R	28007130	.	G	C	2091.77	.	AC=2;AF=1.00;AN=2;DP=50;ExcessHet=3.0103;FS=0.000;MLEAC=2;MLEAF=1.00;MQ=44.00;QD=22.81;SOR=1.225	GT:AD:DP:GQ:PL	1/1:0,49:49:99:2120,147,0
3R	28007132	.	C	G	2091.77	.	AC=2;AF=1.00;AN=2;DP=49;ExcessHet=3.0103;FS=0.000;MLEAC=2;MLEAF=1.00;MQ=44.00;QD=30.02;SOR=1.298	GT:AD:DP:GQ:PL	1/1:0,48:48:99:2120,147,0
3R	28007376	.	G	T	1135.77	.	AC=1;AF=0.500;AN=2;BaseQRankSum=-0.042;ClippingRankSum=0.000;DP=59;ExcessHet=3.0103;FS=1.342;MLEAC=1;MLEAF=0.500;MQ=43.70;MQRankSum=-0.612;QD=19.25;ReadPosRankSum=-0.146;SOR=0.439	GT:AD:DP:GQ:PL	0/1:10,49:59:93:1164,0,93
3R	28007585	.	G	A	654.77	.	AC=1;AF=0.500;AN=2;BaseQRankSum=2.391;ClippingRankSum=0.000;DP=51;ExcessHet=3.0103;FS=2.494;MLEAC=1;MLEAF=0.500;MQ=44.00;MQRankSum=0.000;QD=12.84;ReadPosRankSum=0.900;SOR=1.149	GT:AD:DP:GQ:PL	0/1:21,30:51:99:683,0,383
3R	28008299	.	A	ACACATTTC	1746.73	.	AC=2;AF=1.00;AN=2;DP=41;ExcessHet=3.0103;FS=0.000;MLEAC=2;MLEAF=1.00;MQ=45.87;QD=30.73;SOR=0.793	GT:AD:DP:GQ:PL	1/1:0,40:40:99:1784,120,0
3R	28008437	.	G	C	582.77	.	AC=1;AF=0.500;AN=2;BaseQRankSum=2.057;ClippingRankSum=0.000;DP=44;ExcessHet=3.0103;FS=2.675;MLEAC=1;MLEAF=0.500;MQ=43.96;MQRankSum=-0.709;QD=13.24;ReadPosRankSum=-0.124;SOR=1.179	GT:AD:DP:GQ:PL	0/1:16,28:44:99:611,0,281
3R	28008664	.	T	C	604.77	.	AC=1;AF=0.500;AN=2;BaseQRankSum=-0.016;ClippingRankSum=0.000;DP=40;ExcessHet=3.0103;FS=0.000;MLEAC=1;MLEAF=0.500;MQ=44.00;MQRankSum=0.000;QD=15.51;ReadPosRankSum=-0.066;SOR=0.814	GT:AD:DP:GQ:PL	0/1:11,28:39:99:633,0,185
3R	28008913	.	G	T	782.77	.	AC=1;AF=0.500;AN=2;BaseQRankSum=1.101;ClippingRankSum=0.000;DP=50;ExcessHet=3.0103;FS=5.167;MLEAC=1;MLEAF=0.500;MQ=43.90;MQRankSum=-0.904;QD=15.66;ReadPosRankSum=-0.816;SOR=1.748	GT:AD:DP:GQ:PL	0/1:15,35:50:99:811,0,240
3R	28008992	.	A	T	594.77	.	AC=1;AF=0.500;AN=2;BaseQRankSum=2.786;ClippingRankSum=0.000;DP=41;ExcessHet=3.0103;FS=9.667;MLEAC=1;MLEAF=0.500;MQ=43.83;MQRankSum=1.079;QD=14.51;ReadPosRankSum=-1.753;SOR=1.952	GT:AD:DP:GQ:PL	0/1:15,26:41:99:623,0,262
3R	28009025	.	A	T	1072.77	.	AC=1;AF=0.500;AN=2;BaseQRankSum=0.000;ClippingRankSum=0.000;DP=48;ExcessHet=3.0103;FS=2.541;MLEAC=1;MLEAF=0.500;MQ=43.92;MQRankSum=1.797;QD=22.35;ReadPosRankSum=-0.205;SOR=1.009	GT:AD:DP:GQ:PL	0/1:19,29:48:99:1101,0,747
3R	28009034	.	C	A	1116.77	.	AC=1;AF=0.500;AN=2;BaseQRankSum=2.388;ClippingRankSum=0.000;DP=49;ExcessHet=3.0103;FS=1.117;MLEAC=1;MLEAF=0.500;MQ=43.92;MQRankSum=1.751;QD=22.79;ReadPosRankSum=-0.224;SOR=0.606	GT:AD:DP:GQ:PL	0/1:20,29:49:99:1145,0,744
3R	28009149	.	T	C	854.77	.	AC=1;AF=0.500;AN=2;BaseQRankSum=-3.169;ClippingRankSum=0.000;DP=54;ExcessHet=3.0103;FS=0.000;MLEAC=1;MLEAF=0.500;MQ=44.00;MQRankSum=0.000;QD=15.83;ReadPosRankSum=0.716;SOR=0.775	GT:AD:DP:GQ:PL	0/1:16,38:54:99:883,0,272
3R	28009256	.	T	A	689.77	.	AC=1;AF=0.500;AN=2;BaseQRankSum=1.000;ClippingRankSum=0.000;DP=45;ExcessHet=3.0103;FS=1.238;MLEAC=1;MLEAF=0.500;MQ=43.96;MQRankSum=1.461;QD=15.33;ReadPosRankSum=0.069;SOR=0.399	GT:AD:DP:GQ:PL	0/1:15,30:45:99:718,0,292
3R	28009367	.	G	A	903.77	.	AC=1;AF=0.500;AN=2;BaseQRankSum=1.018;ClippingRankSum=0.000;DP=56;ExcessHet=3.0103;FS=0.000;MLEAC=1;MLEAF=0.500;MQ=43.93;MQRankSum=0.686;QD=16.43;ReadPosRankSum=0.398;SOR=0.620	GT:AD:DP:GQ:PL	0/1:16,39:55:99:932,0,243
3R	28009411	.	T	C	845.77	.	AC=1;AF=0.500;AN=2;BaseQRankSum=-0.091;ClippingRankSum=0.000;DP=56;ExcessHet=3.0103;FS=1.158;MLEAC=1;MLEAF=0.500;MQ=43.97;MQRankSum=-0.579;QD=15.66;ReadPosRankSum=-0.037;SOR=0.505	GT:AD:DP:GQ:PL	0/1:15,39:54:99:874,0,249
3R	28009515	.	A	C	621.77	.	AC=1;AF=0.500;AN=2;BaseQRankSum=0.193;ClippingRankSum=0.000;DP=37;ExcessHet=3.0103;FS=1.502;MLEAC=1;MLEAF=0.500;MQ=44.00;MQRankSum=0.000;QD=16.80;ReadPosRankSum=0.373;SOR=1.302	GT:AD:DP:GQ:PL	0/1:10,27:37:99:650,0,166
3R	28010144	.	A	G	965.77	.	AC=1;AF=0.500;AN=2;BaseQRankSum=3.028;ClippingRankSum=0.000;DP=68;ExcessHet=3.0103;FS=2.131;MLEAC=1;MLEAF=0.500;MQ=44.00;MQRankSum=0.000;QD=14.20;ReadPosRankSum=0.840;SOR=0.441	GT:AD:DP:GQ:PL	0/1:24,44:68:99:994,0,443
3R	28010157	.	G	A	905.77	.	AC=1;AF=0.500;AN=2;BaseQRankSum=2.413;ClippingRankSum=0.000;DP=68;ExcessHet=3.0103;FS=3.429;MLEAC=1;MLEAF=0.500;MQ=44.00;MQRankSum=0.000;QD=13.32;ReadPosRankSum=1.226;SOR=0.350	GT:AD:DP:GQ:PL	0/1:26,42:68:99:934,0,473
3R	28010312	.	T	G	1593.77	.	AC=1;AF=0.500;AN=2;BaseQRankSum=-2.281;ClippingRankSum=0.000;DP=74;ExcessHet=3.0103;FS=0.000;MLEAC=1;MLEAF=0.500;MQ=44.15;MQRankSum=0.924;QD=21.54;ReadPosRankSum=-1.186;SOR=0.779	GT:AD:DP:GQ:PL	0/1:33,41:74:99:1622,0,1302
3R	28010313	.	C	T	1593.77	.	AC=1;AF=0.500;AN=2;BaseQRankSum=1.940;ClippingRankSum=0.000;DP=74;ExcessHet=3.0103;FS=0.000;MLEAC=1;MLEAF=0.500;MQ=44.15;MQRankSum=0.924;QD=21.54;ReadPosRankSum=-1.224;SOR=0.779	GT:AD:DP:GQ:PL	0/1:33,41:74:99:1622,0,1302
3R	28010327	.	T	C	1479.77	.	AC=1;AF=0.500;AN=2;BaseQRankSum=1.347;ClippingRankSum=0.000;DP=73;ExcessHet=3.0103;FS=1.926;MLEAC=1;MLEAF=0.500;MQ=44.15;MQRankSum=0.961;QD=20.27;ReadPosRankSum=-0.813;SOR=0.761	GT:AD:DP:GQ:PL	0/1:34,39:73:99:1508,0,1316
3R	28010357	.	A	AT	435.73	.	AC=1;AF=0.500;AN=2;BaseQRankSum=1.086;ClippingRankSum=0.000;DP=58;ExcessHet=3.0103;FS=7.625;MLEAC=1;MLEAF=0.500;MQ=44.19;MQRankSum=0.983;QD=8.22;ReadPosRankSum=-0.731;SOR=1.002	GT:AD:DP:GQ:PL	0/1:25,28:53:99:473,0,369
3R	28010393	.	A	C	1136.77	.	AC=1;AF=0.500;AN=2;BaseQRankSum=1.392;ClippingRankSum=0.000;DP=56;ExcessHet=3.0103;FS=2.268;MLEAC=1;MLEAF=0.500;MQ=44.20;MQRankSum=0.983;QD=20.67;ReadPosRankSum=0.093;SOR=0.800	GT:AD:DP:GQ:PL	0/1:26,29:55:99:1165,0,998
3R	28010400	.	G	A	1166.77	.	AC=1;AF=0.500;AN=2;BaseQRankSum=1.629;ClippingRankSum=0.000;DP=58;ExcessHet=3.0103;FS=2.215;MLEAC=1;MLEAF=0.500;MQ=44.19;MQRankSum=0.951;QD=20.47;ReadPosRankSum=-0.337;SOR=1.044	GT:AD:DP:GQ:PL	0/1:26,31:57:99:1195,0,1030
3R	28010450	.	C	T	732.77	.	AC=1;AF=0.500;AN=2;BaseQRankSum=0.708;ClippingRankSum=0.000;DP=56;ExcessHet=3.0103;FS=2.381;MLEAC=1;MLEAF=0.500;MQ=44.20;MQRankSum=0.823;QD=13.32;ReadPosRankSum=-1.322;SOR=1.030	GT:AD:DP:GQ:PL	0/1:21,34:55:99:761,0,406
3R	28010578	.	A	G	563.77	.	AC=1;AF=0.500;AN=2;BaseQRankSum=1.395;ClippingRankSum=0.000;DP=57;ExcessHet=3.0103;FS=0.000;MLEAC=1;MLEAF=0.500;MQ=43.87;MQRankSum=-0.964;QD=10.07;ReadPosRankSum=-1.367;SOR=0.693	GT:AD:DP:GQ:PL	0/1:28,28:56:99:592,0,609
3R	28010840	.	A	G	762.77	.	AC=1;AF=0.500;AN=2;BaseQRankSum=1.103;ClippingRankSum=0.000;DP=52;ExcessHet=3.0103;FS=0.000;MLEAC=1;MLEAF=0.500;MQ=43.78;MQRankSum=1.992;QD=14.67;ReadPosRankSum=-0.529;SOR=0.646	GT:AD:DP:GQ:PL	0/1:18,34:52:99:791,0,302
3R	28010955	.	A	ATT	582.73	.	AC=1;AF=0.500;AN=2;BaseQRankSum=0.070;ClippingRankSum=0.000;DP=51;ExcessHet=3.0103;FS=1.243;MLEAC=1;MLEAF=0.500;MQ=43.85;MQRankSum=1.050;QD=12.67;ReadPosRankSum=-0.460;SOR=1.127	GT:AD:DP:GQ:PL	0/1:20,26:46:99:620,0,839
3R	28010960	.	A	T	1225.77	.	AC=1;AF=0.500;AN=2;BaseQRankSum=2.143;ClippingRankSum=0.000;DP=54;ExcessHet=3.0103;FS=4.044;MLEAC=1;MLEAF=0.500;MQ=43.86;MQRankSum=1.434;QD=23.13;ReadPosRankSum=-2.011;SOR=1.308	GT:AD:DP:GQ:PL	0/1:18,35:53:99:1254,0,328
3R	28010987	.	T	G	578.77	.	AC=1;AF=0.500;AN=2;BaseQRankSum=-2.534;ClippingRankSum=0.000;DP=50;ExcessHet=3.0103;FS=4.249;MLEAC=1;MLEAF=0.500;MQ=43.96;MQRankSum=0.000;QD=11.81;ReadPosRankSum=-1.129;SOR=1.282	GT:AD:DP:GQ:PL	0/1:19,30:49:99:607,0,364
3R	28011304	.	A	ATGTG	1427.73	.	AC=2;AF=1.00;AN=2;DP=44;ExcessHet=3.0103;FS=0.000;MLEAC=2;MLEAF=1.00;MQ=43.79;QD=30.12;SOR=0.760	GT:AD:DP:GQ:PL	1/1:0,35:35:99:1465,105,0
3R	28011354	.	A	G	939.77	.	AC=2;AF=1.00;AN=2;DP=38;ExcessHet=3.0103;FS=0.000;MLEAC=2;MLEAF=1.00;MQ=43.70;QD=24.73;SOR=0.798	GT:AD:DP:GQ:PL	1/1:0,38:38:99:968,112,0
3R	28011477	.	A	T	1020.77	.	AC=1;AF=0.500;AN=2;BaseQRankSum=1.463;ClippingRankSum=0.000;DP=43;ExcessHet=3.0103;FS=0.000;MLEAC=1;MLEAF=0.500;MQ=44.00;MQRankSum=0.000;QD=23.74;ReadPosRankSum=1.984;SOR=0.770	GT:AD:DP:GQ:PL	0/1:18,25:43:99:1049,0,789
3R	28011480	.	A	G	1020.77	.	AC=1;AF=0.500;AN=2;BaseQRankSum=1.016;ClippingRankSum=0.000;DP=44;ExcessHet=3.0103;FS=0.000;MLEAC=1;MLEAF=0.500;MQ=44.00;MQRankSum=0.000;QD=23.20;ReadPosRankSum=1.151;SOR=0.657	GT:AD:DP:GQ:PL	0/1:17,27:44:99:1049,0,789
3R	28011575	.	T	A	767.77	.	AC=1;AF=0.500;AN=2;BaseQRankSum=-1.449;ClippingRankSum=0.000;DP=55;ExcessHet=3.0103;FS=2.354;MLEAC=1;MLEAF=0.500;MQ=43.89;MQRankSum=-1.312;QD=13.96;ReadPosRankSum=0.617;SOR=0.732	GT:AD:DP:GQ:PL	0/1:20,35:55:99:796,0,394
3R	28011634	.	T	A	912.77	.	AC=1;AF=0.500;AN=2;BaseQRankSum=0.592;ClippingRankSum=0.000;DP=50;ExcessHet=3.0103;FS=7.680;MLEAC=1;MLEAF=0.500;MQ=43.90;MQRankSum=-0.687;QD=18.63;ReadPosRankSum=1.687;SOR=0.633	GT:AD:DP:GQ:PL	0/1:10,39:49:99:941,0,133
3R	28011647	.	T	C	841.77	.	AC=1;AF=0.500;AN=2;BaseQRankSum=-0.743;ClippingRankSum=0.000;DP=48;ExcessHet=3.0103;FS=11.411;MLEAC=1;MLEAF=0.500;MQ=43.90;MQRankSum=-0.696;QD=17.54;ReadPosRankSum=0.508;SOR=0.663	GT:AD:DP:GQ:PL	0/1:10,38:48:99:870,0,286
3R	28011650	.	A	T	1556.77	.	AC=1;AF=0.500;AN=2;BaseQRankSum=0.981;ClippingRankSum=0.000;DP=50;ExcessHet=3.0103;FS=8.591;MLEAC=1;MLEAF=0.500;MQ=43.90;MQRankSum=-0.632;QD=31.14;ReadPosRankSum=-0.139;SOR=0.552	GT:AD:DP:GQ:PL	0/1:9,41:50:94:1585,0,94
3R	28011705	.	T	C	195.77	.	AC=1;AF=0.500;AN=2;BaseQRankSum=-3.315;ClippingRankSum=0.000;DP=46;ExcessHet=3.0103;FS=16.562;MLEAC=1;MLEAF=0.500;MQ=43.89;MQRankSum=0.980;QD=4.26;ReadPosRankSum=-0.758;SOR=1.623	GT:AD:DP:GQ:PL	0/1:32,14:46:99:224,0,771
3R	28011829	.	C	T	403.77	.	AC=1;AF=0.500;AN=2;BaseQRankSum=2.147;ClippingRankSum=0.000;DP=50;ExcessHet=3.0103;FS=10.716;MLEAC=1;MLEAF=0.500;MQ=44.00;MQRankSum=0.000;QD=8.08;ReadPosRankSum=-1.201;SOR=1.001	GT:AD:DP:GQ:PL	0/1:29,21:50:99:432,0,643
3R	28011882	.	G	A	297.77	.	AC=1;AF=0.500;AN=2;BaseQRankSum=-0.271;ClippingRankSum=0.000;DP=43;ExcessHet=3.0103;FS=4.591;MLEAC=1;MLEAF=0.500;MQ=44.00;MQRankSum=0.000;QD=6.92;ReadPosRankSum=-1.358;SOR=1.141	GT:AD:DP:GQ:PL	0/1:27,16:43:99:326,0,633
3R	28011954	.	C	T	707.77	.	AC=1;AF=0.500;AN=2;BaseQRankSum=-0.404;ClippingRankSum=0.000;DP=47;ExcessHet=3.0103;FS=1.191;MLEAC=1;MLEAF=0.500;MQ=43.96;MQRankSum=-0.639;QD=15.06;ReadPosRankSum=-1.096;SOR=0.721	GT:AD:DP:GQ:PL	0/1:15,32:47:99:736,0,288
3R	28012023	.	A	G	592.77	.	AC=1;AF=0.500;AN=2;BaseQRankSum=-1.157;ClippingRankSum=0.000;DP=48;ExcessHet=3.0103;FS=1.143;MLEAC=1;MLEAF=0.500;MQ=43.92;MQRankSum=-1.127;QD=12.35;ReadPosRankSum=2.689;SOR=0.833	GT:AD:DP:GQ:PL	0/1:19,29:48:99:621,0,400
3R	28012152	.	C	T	1234.77	.	AC=2;AF=1.00;AN=2;DP=46;ExcessHet=3.0103;FS=0.000;MLEAC=2;MLEAF=1.00;MQ=43.81;QD=26.84;SOR=1.085	GT:AD:DP:GQ:PL	1/1:0,46:46:99:1263,138,0
3R	28012182	.	T	C	624.77	.	AC=1;AF=0.500;AN=2;BaseQRankSum=-1.903;ClippingRankSum=0.000;DP=47;ExcessHet=3.0103;FS=0.000;MLEAC=1;MLEAF=0.500;MQ=43.77;MQRankSum=-1.739;QD=13.29;ReadPosRankSum=-0.598;SOR=0.850	GT:AD:DP:GQ:PL	0/1:17,30:47:99:653,0,348
3R	28012245	.	TCCGC	T	2278.73	.	AC=2;AF=1.00;AN=2;DP=50;ExcessHet=3.0103;FS=0.000;MLEAC=2;MLEAF=1.00;MQ=43.84;QD=33.82;SOR=1.051	GT:AD:DP:GQ:PL	1/1:0,50:50:99:2316,159,0
3R	28012250	.	T	TTTTTTC	2278.73	.	AC=2;AF=1.00;AN=2;DP=50;ExcessHet=3.0103;FS=0.000;MLEAC=2;MLEAF=1.00;MQ=43.84;QD=23.72;SOR=1.051	GT:AD:DP:GQ:PL	1/1:0,50:50:99:2316,159,0
3R	28012516	.	T	C	2793.77	.	AC=2;AF=1.00;AN=2;DP=63;ExcessHet=3.0103;FS=0.000;MLEAC=2;MLEAF=1.00;MQ=44.12;QD=31.09;SOR=0.724	GT:AD:DP:GQ:PL	1/1:0,63:63:99:2822,190,0
3R	28012519	.	G	A	2856.77	.	AC=2;AF=1.00;AN=2;DP=63;ExcessHet=3.0103;FS=0.000;MLEAC=2;MLEAF=1.00;MQ=44.12;QD=26.68;SOR=0.724	GT:AD:DP:GQ:PL	1/1:0,63:63:99:2885,196,0
3R	28012523	.	T	A	2782.77	.	AC=2;AF=1.00;AN=2;BaseQRankSum=-1.623;ClippingRankSum=0.000;DP=65;ExcessHet=3.0103;FS=3.216;MLEAC=2;MLEAF=1.00;MQ=44.12;MQRankSum=-0.099;QD=32.83;ReadPosRankSum=1.733;SOR=0.422	GT:AD:DP:GQ:PL	1/1:1,64:65:99:2811,166,0
3R	28012566	.	C	G	2725.77	.	AC=2;AF=1.00;AN=2;BaseQRankSum=-0.597;ClippingRankSum=0.000;DP=64;ExcessHet=3.0103;FS=3.148;MLEAC=2;MLEAF=1.00;MQ=43.92;MQRankSum=-0.236;QD=33.72;ReadPosRankSum=-0.271;SOR=0.374	GT:AD:DP:GQ:PL	1/1:1,63:64:99:2754,151,0
3R	28012578	.	A	G	2658.77	.	AC=2;AF=1.00;AN=2;BaseQRankSum=2.286;ClippingRankSum=0.000;DP=62;ExcessHet=3.0103;FS=0.000;MLEAC=2;MLEAF=1.00;MQ=43.92;MQRankSum=-0.377;QD=29.01;ReadPosRankSum=0.598;SOR=0.760	GT:AD:DP:GQ:PL	1/1:2,60:62:99:2687,106,0
3R	28012591	.	TA	T	2616.73	.	AC=2;AF=1.00;AN=2;BaseQRankSum=2.126;ClippingRankSum=0.000;DP=62;ExcessHet=3.0103;FS=0.000;MLEAC=2;MLEAF=1.00;MQ=43.95;MQRankSum=-0.327;QD=24.14;ReadPosRankSum=-0.518;SOR=0.760	GT:AD:DP:GQ:PL	1/1:2,60:62:99:2654,106,0
3R	28012614	.	A	G	896.77	.	AC=1;AF=0.500;AN=2;BaseQRankSum=-1.051;ClippingRankSum=0.000;DP=61;ExcessHet=3.0103;FS=0.996;MLEAC=1;MLEAF=0.500;MQ=44.01;MQRankSum=-2.529;QD=14.70;ReadPosRankSum=-0.147;SOR=0.941	GT:AD:DP:GQ:PL	0/1:36,25:61:99:925,0,1420
3R	28012625	.	G	A	1122.77	.	AC=1;AF=0.500;AN=2;BaseQRankSum=-0.140;ClippingRankSum=0.000;DP=66;ExcessHet=3.0103;FS=0.000;MLEAC=1;MLEAF=0.500;MQ=43.59;MQRankSum=-3.114;QD=17.01;ReadPosRankSum=-1.367;SOR=0.593	GT:AD:DP:GQ:PL	0/1:36,30:66:99:1151,0,1421
3R	28012628	.	G	A	1195.77	.	AC=1;AF=0.500;AN=2;BaseQRankSum=1.267;ClippingRankSum=0.000;DP=64;ExcessHet=3.0103;FS=0.000;MLEAC=1;MLEAF=0.500;MQ=43.57;MQRankSum=-3.124;QD=18.68;ReadPosRankSum=-1.211;SOR=0.704	GT:AD:DP:GQ:PL	0/1:35,29:64:99:1224,0,1415
3R	28012630	.	C	T	1111.77	.	AC=1;AF=0.500;AN=2;BaseQRankSum=2.338;ClippingRankSum=0.000;DP=65;ExcessHet=3.0103;FS=0.942;MLEAC=1;MLEAF=0.500;MQ=43.58;MQRankSum=-3.080;QD=17.10;ReadPosRankSum=-1.400;SOR=0.780	GT:AD:DP:GQ:PL	0/1:35,30:65:99:1140,0,1421
3R	28012644	.	C	G	652.77	.	AC=1;AF=0.500;AN=2;BaseQRankSum=2.460;ClippingRankSum=0.000;DP=60;ExcessHet=3.0103;FS=0.960;MLEAC=1;MLEAF=0.500;MQ=43.40;MQRankSum=2.895;QD=10.88;ReadPosRankSum=1.738;SOR=0.569	GT:AD:DP:GQ:PL	0/1:29,31:60:99:681,0,1115
3R	28012696	.	GAA	G,GA	1270.73	.	AC=1,1;AF=0.500,0.500;AN=2;BaseQRankSum=0.371;ClippingRankSum=0.000;DP=48;ExcessHet=3.0103;FS=0.000;MLEAC=1,1;MLEAF=0.500,0.500;MQ=43.33;MQRankSum=-0.466;QD=29.55;ReadPosRankSum=0.000;SOR=0.741	GT:AD:DP:GQ:PL	1/2:2,27,14:43:99:1308,246,673,1081,0,1062
3R	28012699	.	A	G	1074.77	.	AC=1;AF=0.500;AN=2;BaseQRankSum=-2.243;ClippingRankSum=0.000;DP=47;ExcessHet=3.0103;FS=0.000;MLEAC=1;MLEAF=0.500;MQ=43.31;MQRankSum=1.830;QD=22.87;ReadPosRankSum=0.761;SOR=0.765	GT:AD:DP:GQ:PL	0/1:20,27:47:99:1103,0,698
3R	28012721	.	C	T	1060.77	.	AC=1;AF=0.500;AN=2;BaseQRankSum=-0.219;ClippingRankSum=0.000;DP=40;ExcessHet=3.0103;FS=1.278;MLEAC=1;MLEAF=0.500;MQ=43.85;MQRankSum=-0.122;QD=26.52;ReadPosRankSum=-0.168;SOR=0.856	GT:AD:DP:GQ:PL	0/1:15,25:40:99:1089,0,549
3R	28012732	.	CA	C	1063.73	.	AC=1;AF=0.500;AN=2;BaseQRankSum=-0.357;ClippingRankSum=0.000;DP=39;ExcessHet=3.0103;FS=1.264;MLEAC=1;MLEAF=0.500;MQ=43.85;MQRankSum=-0.156;QD=27.28;ReadPosRankSum=0.130;SOR=0.766	GT:AD:DP:GQ:PL	0/1:15,24:39:99:1101,0,585
3R	28012734	.	T	C	1024.77	.	AC=1;AF=0.500;AN=2;BaseQRankSum=0.431;ClippingRankSum=0.000;DP=39;ExcessHet=3.0103;FS=2.814;MLEAC=1;MLEAF=0.500;MQ=43.85;MQRankSum=-0.247;QD=26.28;ReadPosRankSum=0.843;SOR=0.815	GT:AD:DP:GQ:PL	0/1:16,23:39:99:1053,0,634
3R	28012758	.	C	T	848.77	.	AC=1;AF=0.500;AN=2;BaseQRankSum=0.844;ClippingRankSum=0.000;DP=42;ExcessHet=3.0103;FS=2.966;MLEAC=1;MLEAF=0.500;MQ=43.64;MQRankSum=-0.876;QD=20.21;ReadPosRankSum=1.491;SOR=0.303	GT:AD:DP:GQ:PL	0/1:16,26:42:99:877,0,519
3R	28012885	.	G	A	818.77	.	AC=1;AF=0.500;AN=2;BaseQRankSum=1.747;ClippingRankSum=0.000;DP=61;ExcessHet=3.0103;FS=2.182;MLEAC=1;MLEAF=0.500;MQ=43.92;MQRankSum=-1.165;QD=13.42;ReadPosRankSum=0.029;SOR=0.628	GT:AD:DP:GQ:PL	0/1:25,36:61:99:847,0,512
3R	28012944	.	G	GT	1257.73	.	AC=1;AF=0.500;AN=2;BaseQRankSum=-0.915;ClippingRankSum=0.000;DP=55;ExcessHet=3.0103;FS=2.386;MLEAC=1;MLEAF=0.500;MQ=43.80;MQRankSum=-0.900;QD=23.29;ReadPosRankSum=-1.341;SOR=0.694	GT:AD:DP:GQ:PL	0/1:21,33:54:99:1295,0,978
3R	28012948	.	C	G	1263.77	.	AC=1;AF=0.500;AN=2;BaseQRankSum=-0.756;ClippingRankSum=0.000;DP=54;ExcessHet=3.0103;FS=2.347;MLEAC=1;MLEAF=0.500;MQ=43.80;MQRankSum=-1.015;QD=23.84;ReadPosRankSum=-0.352;SOR=0.768	GT:AD:DP:GQ:PL	0/1:22,31:53:99:1292,0,1008
3R	28013042	.	G	A	409.77	.	AC=1;AF=0.500;AN=2;BaseQRankSum=-1.132;ClippingRankSum=0.000;DP=53;ExcessHet=3.0103;FS=4.062;MLEAC=1;MLEAF=0.500;MQ=43.59;MQRankSum=-0.845;QD=7.88;ReadPosRankSum=1.250;SOR=1.414	GT:AD:DP:GQ:PL	0/1:30,22:52:99:438,0,672
3R	28013296	.	C	A	2411.77	.	AC=2;AF=1.00;AN=2;DP=57;ExcessHet=3.0103;FS=0.000;MLEAC=2;MLEAF=1.00;MQ=41.79;QD=29.18;SOR=0.960	GT:AD:DP:GQ:PL	1/1:0,57:57:99:2440,174,0
3R	28013319	.	GCTATGGCAGTGGAATCA	G	2585.73	.	AC=2;AF=1.00;AN=2;DP=59;ExcessHet=3.0103;FS=0.000;MLEAC=2;MLEAF=1.00;MQ=41.62;QD=32.33;SOR=0.796	GT:AD:DP:GQ:PL	1/1:0,59:59:99:2623,178,0
3R	28013393	.	C	T	1613.77	.	AC=2;AF=1.00;AN=2;DP=59;ExcessHet=3.0103;FS=0.000;MLEAC=2;MLEAF=1.00;MQ=41.36;QD=27.35;SOR=0.871	GT:AD:DP:GQ:PL	1/1:0,59:59:99:1642,177,0
3R	28013427	.	G	GT	325.73	.	AC=1;AF=0.500;AN=2;BaseQRankSum=2.059;ClippingRankSum=0.000;DP=55;ExcessHet=3.0103;FS=3.978;MLEAC=1;MLEAF=0.500;MQ=40.56;MQRankSum=1.144;QD=6.26;ReadPosRankSum=-0.852;SOR=0.269	GT:AD:DP:GQ:PL	0/1:26,26:52:99:363,0,394
3R	28013436	.	TA	T	356.73	.	AC=1;AF=0.500;AN=2;BaseQRankSum=0.843;ClippingRankSum=0.000;DP=56;ExcessHet=3.0103;FS=3.978;MLEAC=1;MLEAF=0.500;MQ=40.33;MQRankSum=-1.124;QD=6.86;ReadPosRankSum=1.172;SOR=1.445	GT:AD:DP:GQ:PL	0/1:26,26:52:99:394,0,363
3R	28013437	.	A	AATAAT	325.73	.	AC=1;AF=0.500;AN=2;BaseQRankSum=-2.944;ClippingRankSum=0.000;DP=56;ExcessHet=3.0103;FS=3.978;MLEAC=1;MLEAF=0.500;MQ=40.33;MQRankSum=1.144;QD=6.26;ReadPosRankSum=-1.190;SOR=0.269	GT:AD:DP:GQ:PL	0/1:26,26:52:99:363,0,394
3R	28013439	.	TA	T	286.73	.	AC=1;AF=0.500;AN=2;BaseQRankSum=-0.240;ClippingRankSum=0.000;DP=60;ExcessHet=3.0103;FS=3.978;MLEAC=1;MLEAF=0.500;MQ=40.30;MQRankSum=-0.809;QD=5.62;ReadPosRankSum=-2.123;SOR=1.358	GT:AD:DP:GQ:PL	0/1:26,25:51:99:324,0,383
3R	28013442	.	A	T	315.77	.	AC=1;AF=0.500;AN=2;BaseQRankSum=1.187;ClippingRankSum=0.000;DP=60;ExcessHet=3.0103;FS=5.948;MLEAC=1;MLEAF=0.500;MQ=40.26;MQRankSum=0.701;QD=6.32;ReadPosRankSum=-0.903;SOR=0.513	GT:AD:DP:GQ:PL	0/1:26,24:50:99:344,0,397
3R	28013444	.	A	T,AATTTAATTT	2513.73	.	AC=1,1;AF=0.500,0.500;AN=2;DP=60;ExcessHet=3.0103;FS=0.000;MLEAC=1,1;MLEAF=0.500,0.500;MQ=40.26;QD=25.59;SOR=0.952	GT:AD:DP:GQ:PL	1/2:0,24,26:50:99:2551,580,400,507,0,327
3R	28013450	.	T	C	2491.77	.	AC=2;AF=1.00;AN=2;DP=55;ExcessHet=3.0103;FS=0.000;MLEAC=2;MLEAF=1.00;MQ=40.10;QD=23.75;SOR=0.970	GT:AD:DP:GQ:PL	1/1:0,55:55:99:2520,169,0
3R	28013462	.	G	T	2671.77	.	AC=2;AF=1.00;AN=2;DP=59;ExcessHet=3.0103;FS=0.000;MLEAC=2;MLEAF=1.00;MQ=40.42;QD=30.53;SOR=0.950	GT:AD:DP:GQ:PL	1/1:0,59:59:99:2700,181,0
3R	28013470	.	G	T	2761.77	.	AC=2;AF=1.00;AN=2;DP=60;ExcessHet=3.0103;FS=0.000;MLEAC=2;MLEAF=1.00;MQ=40.50;QD=31.09;SOR=0.906	GT:AD:DP:GQ:PL	1/1:0,60:60:99:2790,187,0
3R	28013474	.	C	T	2806.77	.	AC=2;AF=1.00;AN=2;DP=62;ExcessHet=3.0103;FS=0.000;MLEAC=2;MLEAF=1.00;MQ=40.62;QD=32.56;SOR=0.899	GT:AD:DP:GQ:PL	1/1:0,62:62:99:2835,190,0
3R	28013475	.	A	AT	2797.73	.	AC=2;AF=1.00;AN=2;DP=60;ExcessHet=3.0103;FS=0.000;MLEAC=2;MLEAF=1.00;MQ=40.57;QD=34.85;SOR=0.906	GT:AD:DP:GQ:PL	1/1:0,60:60:99:2835,190,0
3R	28013478	.	A	AAATCCTGCTAG	2876.73	.	AC=2;AF=1.00;AN=2;DP=58;ExcessHet=3.0103;FS=0.000;MLEAC=2;MLEAF=1.00;MQ=40.56;QD=31.89;SOR=0.914	GT:AD:DP:GQ:PL	1/1:0,58:58:99:2914,195,0
3R	28013569	.	C	G	1443.77	.	AC=2;AF=1.00;AN=2;DP=54;ExcessHet=3.0103;FS=0.000;MLEAC=2;MLEAF=1.00;MQ=42.90;QD=26.74;SOR=1.220	GT:AD:DP:GQ:PL	1/1:0,54:54:99:1472,162,0
3R	28013701	.	C	A	208.77	.	AC=1;AF=0.500;AN=2;BaseQRankSum=-0.389;ClippingRankSum=0.000;DP=41;ExcessHet=3.0103;FS=3.083;MLEAC=1;MLEAF=0.500;MQ=43.43;MQRankSum=0.582;QD=5.09;ReadPosRankSum=0.466;SOR=0.283	GT:AD:DP:GQ:PL	0/1:28,13:41:99:237,0,649
3R	28013855	.	G	C	292.77	.	AC=1;AF=0.500;AN=2;BaseQRankSum=-0.635;ClippingRankSum=0.000;DP=52;ExcessHet=3.0103;FS=0.000;MLEAC=1;MLEAF=0.500;MQ=43.76;MQRankSum=-0.320;QD=5.63;ReadPosRankSum=1.433;SOR=0.787	GT:AD:DP:GQ:PL	0/1:34,18:52:99:321,0,731
3R	28013887	.	A	T	1978.77	.	AC=2;AF=1.00;AN=2;DP=50;ExcessHet=3.0103;FS=0.000;MLEAC=2;MLEAF=1.00;MQ=43.86;QD=32.52;SOR=0.693	GT:AD:DP:GQ:PL	1/1:0,50:50:99:2007,156,0
3R	28013888	.	C	T	765.77	.	AC=1;AF=0.500;AN=2;BaseQRankSum=0.407;ClippingRankSum=0.000;DP=51;ExcessHet=3.0103;FS=1.154;MLEAC=1;MLEAF=0.500;MQ=43.87;MQRankSum=0.073;QD=15.02;ReadPosRankSum=-0.715;SOR=0.425	GT:AD:DP:GQ:PL	0/1:17,34:51:99:794,0,320
3R	28013913	.	G	T	1348.77	.	AC=2;AF=1.00;AN=2;DP=51;ExcessHet=3.0103;FS=0.000;MLEAC=2;MLEAF=1.00;MQ=43.87;QD=26.45;SOR=0.732	GT:AD:DP:GQ:PL	1/1:0,51:51:99:1377,153,0
3R	28013942	.	C	T	735.77	.	AC=1;AF=0.500;AN=2;BaseQRankSum=-1.497;ClippingRankSum=0.000;DP=47;ExcessHet=3.0103;FS=6.977;MLEAC=1;MLEAF=0.500;MQ=43.94;MQRankSum=1.582;QD=15.65;ReadPosRankSum=1.164;SOR=0.959	GT:AD:DP:GQ:PL	0/1:14,33:47:99:764,0,252
3R	28013956	.	C	A	782.77	.	AC=1;AF=0.500;AN=2;BaseQRankSum=-0.785;ClippingRankSum=0.000;DP=48;ExcessHet=3.0103;FS=6.846;MLEAC=1;MLEAF=0.500;MQ=43.94;MQRankSum=1.604;QD=16.31;ReadPosRankSum=1.520;SOR=0.842	GT:AD:DP:GQ:PL	0/1:14,34:48:99:811,0,260
3R	28014008	.	C	T	91.77	.	AC=1;AF=0.500;AN=2;BaseQRankSum=-2.015;ClippingRankSum=0.000;DP=40;ExcessHet=3.0103;FS=1.516;MLEAC=1;MLEAF=0.500;MQ=44.00;MQRankSum=0.000;QD=2.29;ReadPosRankSum=0.720;SOR=0.685	GT:AD:DP:GQ:PL	0/1:31,9:40:99:120,0,765
3R	28014074	.	A	G	1183.77	.	AC=2;AF=1.00;AN=2;DP=44;ExcessHet=3.0103;FS=0.000;MLEAC=2;MLEAF=1.00;MQ=44.00;QD=26.90;SOR=0.883	GT:AD:DP:GQ:PL	1/1:0,44:44:99:1212,131,0
3R	28014105	.	G	T	2021.77	.	AC=2;AF=1.00;AN=2;DP=46;ExcessHet=3.0103;FS=0.000;MLEAC=2;MLEAF=1.00;MQ=43.96;QD=31.17;SOR=0.780	GT:AD:DP:GQ:PL	1/1:0,46:46:99:2050,138,0
3R	28014124	.	C	G	2192.77	.	AC=2;AF=1.00;AN=2;DP=53;ExcessHet=3.0103;FS=0.000;MLEAC=2;MLEAF=1.00;MQ=43.96;QD=28.60;SOR=0.853	GT:AD:DP:GQ:PL	1/1:0,52:52:99:2221,156,0
3R	28014158	.	C	T	276.77	.	AC=1;AF=0.500;AN=2;BaseQRankSum=-0.633;ClippingRankSum=0.000;DP=50;ExcessHet=3.0103;FS=8.545;MLEAC=1;MLEAF=0.500;MQ=43.96;MQRankSum=0.772;QD=5.65;ReadPosRankSum=0.532;SOR=1.232	GT:AD:DP:GQ:PL	0/1:32,17:49:99:305,0,715
3R	28014542	.	A	G	953.77	.	AC=1;AF=0.500;AN=2;BaseQRankSum=-2.893;ClippingRankSum=0.000;DP=66;ExcessHet=3.0103;FS=1.036;MLEAC=1;MLEAF=0.500;MQ=43.53;MQRankSum=-2.450;QD=14.67;ReadPosRankSum=0.485;SOR=0.546	GT:AD:DP:GQ:PL	0/1:18,47:65:99:982,0,307
3R	28014570	.	A	G	1701.77	.	AC=1;AF=0.500;AN=2;BaseQRankSum=-3.105;ClippingRankSum=0.000;DP=62;ExcessHet=3.0103;FS=0.000;MLEAC=1;MLEAF=0.500;MQ=43.43;MQRankSum=-2.524;QD=28.36;ReadPosRankSum=-1.042;SOR=0.621	GT:AD:DP:GQ:PL	0/1:15,45:60:99:1730,0,478
3R	28014586	.	G	T	1683.77	.	AC=1;AF=0.500;AN=2;BaseQRankSum=1.761;ClippingRankSum=0.000;DP=60;ExcessHet=3.0103;FS=1.086;MLEAC=1;MLEAF=0.500;MQ=43.41;MQRankSum=-2.789;QD=28.54;ReadPosRankSum=-0.167;SOR=0.698	GT:AD:DP:GQ:PL	0/1:17,42:59:99:1712,0,587
3R	28014588	.	C	T	1683.77	.	AC=1;AF=0.500;AN=2;BaseQRankSum=1.297;ClippingRankSum=0.000;DP=59;ExcessHet=3.0103;FS=0.000;MLEAC=1;MLEAF=0.500;MQ=43.40;MQRankSum=-2.830;QD=29.03;ReadPosRankSum=-0.060;SOR=0.646	GT:AD:DP:GQ:PL	0/1:17,41:58:99:1712,0,587
3R	28014596	.	C	T	1641.77	.	AC=1;AF=0.500;AN=2;BaseQRankSum=-0.058;ClippingRankSum=0.000;DP=55;ExcessHet=3.0103;FS=0.000;MLEAC=1;MLEAF=0.500;MQ=43.38;MQRankSum=-3.013;QD=30.40;ReadPosRankSum=0.307;SOR=0.641	GT:AD:DP:GQ:PL	0/1:17,37:54:99:1670,0,590
3R	28014615	.	T	C	1389.77	.	AC=1;AF=0.500;AN=2;BaseQRankSum=-3.106;ClippingRankSum=0.000;DP=52;ExcessHet=3.0103;FS=2.556;MLEAC=1;MLEAF=0.500;MQ=43.19;MQRankSum=-3.596;QD=27.25;ReadPosRankSum=0.254;SOR=0.705	GT:AD:DP:GQ:PL	0/1:16,35:51:99:1418,0,591
3R	28014616	.	G	A	1414.77	.	AC=1;AF=0.500;AN=2;BaseQRankSum=-0.199;ClippingRankSum=0.000;DP=52;ExcessHet=3.0103;FS=2.556;MLEAC=1;MLEAF=0.500;MQ=43.19;MQRankSum=-3.596;QD=27.74;ReadPosRankSum=0.173;SOR=0.705	GT:AD:DP:GQ:PL	0/1:16,35:51:99:1443,0,588
3R	28014632	.	C	G	1329.77	.	AC=1;AF=0.500;AN=2;BaseQRankSum=-0.606;ClippingRankSum=0.000;DP=53;ExcessHet=3.0103;FS=1.077;MLEAC=1;MLEAF=0.500;MQ=43.05;MQRankSum=-4.213;QD=25.09;ReadPosRankSum=0.291;SOR=0.869	GT:AD:DP:GQ:PL	0/1:18,35:53:99:1358,0,601
3R	28014683	.	T	A	1529.77	.	AC=1;AF=0.500;AN=2;BaseQRankSum=-0.787;ClippingRankSum=0.000;DP=55;ExcessHet=3.0103;FS=1.105;MLEAC=1;MLEAF=0.500;MQ=42.69;MQRankSum=-5.147;QD=27.81;ReadPosRankSum=-0.296;SOR=0.575	GT:AD:DP:GQ:PL	0/1:18,37:55:99:1558,0,620
3R	28014688	.	AAAT	A	1565.73	.	AC=1;AF=0.500;AN=2;BaseQRankSum=-1.213;ClippingRankSum=0.000;DP=57;ExcessHet=3.0103;FS=3.990;MLEAC=1;MLEAF=0.500;MQ=42.52;MQRankSum=-5.632;QD=27.47;ReadPosRankSum=-0.404;SOR=0.470	GT:AD:DP:GQ:PL	0/1:19,38:57:99:1603,0,701
3R	28014693	.	T	A	1551.77	.	AC=1;AF=0.500;AN=2;BaseQRankSum=-2.484;ClippingRankSum=0.000;DP=57;ExcessHet=3.0103;FS=3.990;MLEAC=1;MLEAF=0.500;MQ=42.46;MQRankSum=-5.795;QD=27.22;ReadPosRankSum=-1.554;SOR=0.470	GT:AD:DP:GQ:PL	0/1:19,38:57:99:1580,0,680
3R	28014699	.	T	C	1587.77	.	AC=1;AF=0.500;AN=2;BaseQRankSum=-3.364;ClippingRankSum=0.000;DP=59;ExcessHet=3.0103;FS=3.854;MLEAC=1;MLEAF=0.500;MQ=42.48;MQRankSum=-5.954;QD=26.91;ReadPosRankSum=0.200;SOR=0.599	GT:AD:DP:GQ:PL	0/1:20,39:59:99:1616,0,761
3R	28014701	.	T	G	1629.77	.	AC=1;AF=0.500;AN=2;BaseQRankSum=-0.783;ClippingRankSum=0.000;DP=61;ExcessHet=3.0103;FS=2.276;MLEAC=1;MLEAF=0.500;MQ=42.50;MQRankSum=-6.110;QD=26.72;ReadPosRankSum=0.334;SOR=0.589	GT:AD:DP:GQ:PL	0/1:21,40:61:99:1658,0,758
3R	28014702	.	A	AG	1620.73	.	AC=1;AF=0.500;AN=2;BaseQRankSum=1.947;ClippingRankSum=0.000;DP=60;ExcessHet=3.0103;FS=2.300;MLEAC=1;MLEAF=0.500;MQ=42.47;MQRankSum=-6.246;QD=27.01;ReadPosRankSum=0.504;SOR=0.659	GT:AD:DP:GQ:PL	0/1:21,39:60:99:1658,0,758
3R	28014707	.	A	G	1590.77	.	AC=1;AF=0.500;AN=2;BaseQRankSum=1.856;ClippingRankSum=0.000;DP=58;ExcessHet=3.0103;FS=2.392;MLEAC=1;MLEAF=0.500;MQ=42.42;MQRankSum=-6.021;QD=27.43;ReadPosRankSum=0.099;SOR=0.644	GT:AD:DP:GQ:PL	0/1:19,39:58:99:1619,0,719
3R	28014708	.	C	CA	1584.73	.	AC=1;AF=0.500;AN=2;BaseQRankSum=2.655;ClippingRankSum=0.000;DP=57;ExcessHet=3.0103;FS=2.392;MLEAC=1;MLEAF=0.500;MQ=42.39;MQRankSum=-6.166;QD=27.80;ReadPosRankSum=0.441;SOR=0.579	GT:AD:DP:GQ:PL	0/1:19,38:57:99:1622,0,677
3R	28014713	.	C	T	1677.77	.	AC=1;AF=0.500;AN=2;BaseQRankSum=-0.824;ClippingRankSum=0.000;DP=60;ExcessHet=3.0103;FS=2.326;MLEAC=1;MLEAF=0.500;MQ=42.44;MQRankSum=-5.929;QD=27.96;ReadPosRankSum=-0.032;SOR=0.507	GT:AD:DP:GQ:PL	0/1:19,41:60:99:1706,0,671
3R	28014716	.	T	G	1674.77	.	AC=1;AF=0.500;AN=2;BaseQRankSum=0.129;ClippingRankSum=0.000;DP=59;ExcessHet=3.0103;FS=2.281;MLEAC=1;MLEAF=0.500;MQ=42.48;MQRankSum=-5.710;QD=28.39;ReadPosRankSum=0.203;SOR=0.446	GT:AD:DP:GQ:PL	0/1:19,40:59:99:1703,0,713
3R	28014726	.	C	T	1632.77	.	AC=1;AF=0.500;AN=2;BaseQRankSum=2.287;ClippingRankSum=0.000;DP=59;ExcessHet=3.0103;FS=0.000;MLEAC=1;MLEAF=0.500;MQ=42.52;MQRankSum=-5.303;QD=27.67;ReadPosRankSum=-0.058;SOR=0.634	GT:AD:DP:GQ:PL	0/1:18,41:59:99:1661,0,716
3R	28014736	.	T	TG	1528.73	.	AC=1;AF=0.500;AN=2;BaseQRankSum=-1.268;ClippingRankSum=0.000;DP=57;ExcessHet=3.0103;FS=0.000;MLEAC=1;MLEAF=0.500;MQ=42.59;MQRankSum=-5.285;QD=26.82;ReadPosRankSum=0.474;SOR=0.804	GT:AD:DP:GQ:PL	0/1:19,38:57:99:1566,0,707
3R	28014738	.	C	T	1537.77	.	AC=1;AF=0.500;AN=2;BaseQRankSum=0.385;ClippingRankSum=0.000;DP=59;ExcessHet=3.0103;FS=0.000;MLEAC=1;MLEAF=0.500;MQ=42.58;MQRankSum=-4.750;QD=26.06;ReadPosRankSum=0.473;SOR=0.658	GT:AD:DP:GQ:PL	0/1:20,39:59:99:1566,0,707
3R	28014760	.	A	ATGT	2779.73	.	AC=2;AF=1.00;AN=2;DP=63;ExcessHet=3.0103;FS=0.000;MLEAC=2;MLEAF=1.00;MQ=42.73;QD=31.07;SOR=0.976	GT:AD:DP:GQ:PL	1/1:0,62:62:99:2817,190,0
3R	28014807	.	C	T	1442.77	.	AC=1;AF=0.500;AN=2;BaseQRankSum=0.955;ClippingRankSum=0.000;DP=60;ExcessHet=3.0103;FS=9.459;MLEAC=1;MLEAF=0.500;MQ=43.17;MQRankSum=-2.580;QD=24.05;ReadPosRankSum=-0.911;SOR=1.190	GT:AD:DP:GQ:PL	0/1:22,38:60:99:1471,0,827
3R	28014832	.	C	G	1532.77	.	AC=1;AF=0.500;AN=2;BaseQRankSum=2.431;ClippingRankSum=0.000;DP=58;ExcessHet=3.0103;FS=7.655;MLEAC=1;MLEAF=0.500;MQ=43.35;MQRankSum=-2.338;QD=26.43;ReadPosRankSum=-0.295;SOR=1.004	GT:AD:DP:GQ:PL	0/1:20,38:58:99:1561,0,831
3R	28014848	.	A	T	1525.77	.	AC=1;AF=0.500;AN=2;BaseQRankSum=-1.916;ClippingRankSum=0.000;DP=60;ExcessHet=3.0103;FS=5.603;MLEAC=1;MLEAF=0.500;MQ=43.29;MQRankSum=-1.711;QD=25.43;ReadPosRankSum=0.495;SOR=0.913	GT:AD:DP:GQ:PL	0/1:19,41:60:99:1554,0,776
3R	28014930	.	G	C	946.77	.	AC=1;AF=0.500;AN=2;BaseQRankSum=-0.366;ClippingRankSum=0.000;DP=59;ExcessHet=3.0103;FS=0.000;MLEAC=1;MLEAF=0.500;MQ=43.01;MQRankSum=-2.858;QD=16.05;ReadPosRankSum=-1.225;SOR=0.727	GT:AD:DP:GQ:PL	0/1:18,41:59:99:975,0,326
3R	28015167	.	A	G	1167.77	.	AC=2;AF=1.00;AN=2;DP=27;ExcessHet=3.0103;FS=0.000;MLEAC=2;MLEAF=1.00;MQ=43.31;QD=30.38;SOR=1.302	GT:AD:DP:GQ:PL	1/1:0,27:27:81:1196,81,0
3R	28015169	.	T	G	1167.77	.	AC=2;AF=1.00;AN=2;DP=26;ExcessHet=3.0103;FS=0.000;MLEAC=2;MLEAF=1.00;MQ=43.28;QD=29.54;SOR=1.220	GT:AD:DP:GQ:PL	1/1:0,26:26:81:1196,81,0
3R	28015170	.	G	A	658.77	.	AC=1;AF=0.500;AN=2;BaseQRankSum=1.185;ClippingRankSum=0.000;DP=26;ExcessHet=3.0103;FS=0.000;MLEAC=1;MLEAF=0.500;MQ=43.28;MQRankSum=0.730;QD=25.34;ReadPosRankSum=-0.594;SOR=0.481	GT:AD:DP:GQ:PL	0/1:9,17:26:99:687,0,287
3R	28015173	.	T	G	1086.77	.	AC=2;AF=1.00;AN=2;DP=24;ExcessHet=3.0103;FS=0.000;MLEAC=2;MLEAF=1.00;MQ=43.22;QD=31.48;SOR=1.519	GT:AD:DP:GQ:PL	1/1:0,24:24:75:1115,75,0
3R	28015174	.	G	T	236.77	.	AC=1;AF=0.500;AN=2;BaseQRankSum=-1.851;ClippingRankSum=0.000;DP=24;ExcessHet=3.0103;FS=4.533;MLEAC=1;MLEAF=0.500;MQ=43.22;MQRankSum=-0.930;QD=9.87;ReadPosRankSum=1.557;SOR=2.012	GT:AD:DP:GQ:PL	0/1:17,7:24:99:265,0,690
3R	28015176	.	A	C,T	979.77	.	AC=1,1;AF=0.500,0.500;AN=2;DP=22;ExcessHet=3.0103;FS=0.000;MLEAC=1,1;MLEAF=0.500,0.500;MQ=43.24;QD=30.82;SOR=1.931	GT:AD:DP:GQ:PL	1/2:0,7,15:22:99:1008,714,693,294,0,243
3R	28015177	.	A	G	664.77	.	AC=1;AF=0.500;AN=2;BaseQRankSum=0.238;ClippingRankSum=0.000;DP=22;ExcessHet=3.0103;FS=2.105;MLEAC=1;MLEAF=0.500;MQ=43.24;MQRankSum=1.359;QD=30.22;ReadPosRankSum=-1.129;SOR=0.242	GT:AD:DP:GQ:PL	0/1:7,15:22:99:693,0,243
3R	28015182	.	AGGG	A	205.73	.	AC=1;AF=0.500;AN=2;BaseQRankSum=-1.122;ClippingRankSum=0.000;DP=23;ExcessHet=3.0103;FS=4.619;MLEAC=1;MLEAF=0.500;MQ=43.19;MQRankSum=-0.860;QD=8.94;ReadPosRankSum=0.896;SOR=2.179	GT:AD:DP:GQ:PL	0/1:16,7:23:99:243,0,693
3R	28015192	.	G	GC	481.73	.	AC=1;AF=0.500;AN=2;BaseQRankSum=-0.731;ClippingRankSum=0.000;DP=20;ExcessHet=3.0103;FS=2.282;MLEAC=1;MLEAF=0.500;MQ=43.07;MQRankSum=0.272;QD=24.09;ReadPosRankSum=1.900;SOR=0.223	GT:AD:DP:GQ:PL	0/1:9,11:20:99:519,0,339
3R	28015194	.	G	T	406.77	.	AC=1;AF=0.500;AN=2;BaseQRankSum=2.108;ClippingRankSum=0.000;DP=19;ExcessHet=3.0103;FS=6.419;MLEAC=1;MLEAF=0.500;MQ=43.02;MQRankSum=0.406;QD=21.41;ReadPosRankSum=0.953;SOR=0.061	GT:AD:DP:GQ:PL	0/1:8,11:19:99:435,0,345
3R	28015195	.	G	T	409.77	.	AC=1;AF=0.500;AN=2;BaseQRankSum=1.131;ClippingRankSum=0.000;DP=19;ExcessHet=3.0103;FS=6.419;MLEAC=1;MLEAF=0.500;MQ=43.02;MQRankSum=0.406;QD=21.57;ReadPosRankSum=0.909;SOR=0.061	GT:AD:DP:GQ:PL	0/1:8,11:19:99:438,0,303
3R	28015230	.	T	G	678.77	.	AC=2;AF=1.00;AN=2;DP=27;ExcessHet=3.0103;FS=0.000;MLEAC=2;MLEAF=1.00;MQ=43.85;QD=25.14;SOR=0.922	GT:AD:DP:GQ:PL	1/1:0,27:27:80:707,80,0
3R	28015825	.	T	G	2154.77	.	AC=2;AF=1.00;AN=2;DP=53;ExcessHet=3.0103;FS=0.000;MLEAC=2;MLEAF=1.00;MQ=44.00;QD=29.72;SOR=1.136	GT:AD:DP:GQ:PL	1/1:0,52:52:99:2183,156,0
3R	28015827	.	A	G	2154.77	.	AC=2;AF=1.00;AN=2;DP=52;ExcessHet=3.0103;FS=0.000;MLEAC=2;MLEAF=1.00;MQ=44.00;QD=33.62;SOR=1.201	GT:AD:DP:GQ:PL	1/1:0,51:51:99:2183,156,0
3R	28016062	.	A	C	593.77	.	AC=1;AF=0.500;AN=2;BaseQRankSum=-0.597;ClippingRankSum=0.000;DP=44;ExcessHet=3.0103;FS=0.000;MLEAC=1;MLEAF=0.500;MQ=44.00;MQRankSum=0.000;QD=13.49;ReadPosRankSum=-0.962;SOR=0.657	GT:AD:DP:GQ:PL	0/1:17,27:44:99:622,0,358
3R	28016180	.	CA	C	561.73	.	AC=1;AF=0.500;AN=2;BaseQRankSum=1.273;ClippingRankSum=0.000;DP=56;ExcessHet=3.0103;FS=4.308;MLEAC=1;MLEAF=0.500;MQ=44.00;MQRankSum=0.000;QD=10.60;ReadPosRankSum=0.678;SOR=1.321	GT:AD:DP:GQ:PL	0/1:17,36:53:99:599,0,230
3R	28016210	.	A	G	926.77	.	AC=1;AF=0.500;AN=2;BaseQRankSum=-0.510;ClippingRankSum=0.000;DP=56;ExcessHet=3.0103;FS=1.161;MLEAC=1;MLEAF=0.500;MQ=44.00;MQRankSum=0.000;QD=16.55;ReadPosRankSum=-0.379;SOR=0.748	GT:AD:DP:GQ:PL	0/1:15,41:56:99:955,0,240
3R	28016260	.	T	A	1662.77	.	AC=1;AF=0.500;AN=2;BaseQRankSum=0.224;ClippingRankSum=0.000;DP=55;ExcessHet=3.0103;FS=1.214;MLEAC=1;MLEAF=0.500;MQ=43.96;MQRankSum=1.753;QD=30.23;ReadPosRankSum=0.967;SOR=1.075	GT:AD:DP:GQ:PL	0/1:14,41:55:99:1691,0,484
3R	28016268	.	C	T	1668.77	.	AC=1;AF=0.500;AN=2;BaseQRankSum=0.229;ClippingRankSum=0.000;DP=55;ExcessHet=3.0103;FS=2.570;MLEAC=1;MLEAF=0.500;MQ=43.96;MQRankSum=1.674;QD=30.34;ReadPosRankSum=1.948;SOR=1.127	GT:AD:DP:GQ:PL	0/1:15,40:55:99:1697,0,526
3R	28016272	.	T	C	1737.77	.	AC=1;AF=0.500;AN=2;BaseQRankSum=-0.238;ClippingRankSum=0.000;DP=57;ExcessHet=3.0103;FS=1.201;MLEAC=1;MLEAF=0.500;MQ=43.93;MQRankSum=0.872;QD=30.49;ReadPosRankSum=1.048;SOR=0.971	GT:AD:DP:GQ:PL	0/1:14,43:57:99:1766,0,478
3R	28016293	.	C	T	1418.77	.	AC=1;AF=0.500;AN=2;BaseQRankSum=-0.344;ClippingRankSum=0.000;DP=48;ExcessHet=3.0103;FS=1.503;MLEAC=1;MLEAF=0.500;MQ=43.96;MQRankSum=-0.496;QD=29.56;ReadPosRankSum=1.043;SOR=1.262	GT:AD:DP:GQ:PL	0/1:11,37:48:99:1447,0,353
3R	28016324	.	T	C	795.77	.	AC=1;AF=0.500;AN=2;BaseQRankSum=-0.610;ClippingRankSum=0.000;DP=49;ExcessHet=3.0103;FS=1.532;MLEAC=1;MLEAF=0.500;MQ=43.92;MQRankSum=-0.791;QD=16.58;ReadPosRankSum=0.192;SOR=0.370	GT:AD:DP:GQ:PL	0/1:12,36:48:99:824,0,201
3R	28016391	.	G	A	1368.77	.	AC=1;AF=0.500;AN=2;BaseQRankSum=1.118;ClippingRankSum=0.000;DP=52;ExcessHet=3.0103;FS=2.762;MLEAC=1;MLEAF=0.500;MQ=44.21;MQRankSum=0.718;QD=26.84;ReadPosRankSum=0.823;SOR=1.329	GT:AD:DP:GQ:PL	0/1:16,35:51:99:1397,0,817
3R	28016406	.	A	G	1521.77	.	AC=1;AF=0.500;AN=2;BaseQRankSum=-0.229;ClippingRankSum=0.000;DP=53;ExcessHet=3.0103;FS=1.168;MLEAC=1;MLEAF=0.500;MQ=44.21;MQRankSum=0.699;QD=28.71;ReadPosRankSum=0.212;SOR=0.970	GT:AD:DP:GQ:PL	0/1:16,37:53:99:1550,0,856
3R	28016413	.	A	T	1603.77	.	AC=1;AF=0.500;AN=2;BaseQRankSum=2.232;ClippingRankSum=0.000;DP=54;ExcessHet=3.0103;FS=2.772;MLEAC=1;MLEAF=0.500;MQ=44.21;MQRankSum=0.606;QD=29.70;ReadPosRankSum=-1.446;SOR=0.991	GT:AD:DP:GQ:PL	0/1:13,41:54:99:1632,0,741
3R	28016449	.	C	T	958.77	.	AC=1;AF=0.500;AN=2;BaseQRankSum=0.315;ClippingRankSum=0.000;DP=64;ExcessHet=3.0103;FS=1.019;MLEAC=1;MLEAF=0.500;MQ=44.17;MQRankSum=0.732;QD=14.98;ReadPosRankSum=1.448;SOR=0.499	GT:AD:DP:GQ:PL	0/1:21,43:64:99:987,0,376
3R	28016578	.	T	A	852.77	.	AC=1;AF=0.500;AN=2;BaseQRankSum=1.488;ClippingRankSum=0.000;DP=60;ExcessHet=3.0103;FS=2.391;MLEAC=1;MLEAF=0.500;MQ=44.00;MQRankSum=0.000;QD=14.21;ReadPosRankSum=0.801;SOR=1.163	GT:AD:DP:GQ:PL	0/1:22,38:60:99:881,0,441
3R	28016825	.	C	G	461.77	.	AC=1;AF=0.500;AN=2;BaseQRankSum=0.228;ClippingRankSum=0.000;DP=31;ExcessHet=3.0103;FS=3.407;MLEAC=1;MLEAF=0.500;MQ=44.00;MQRankSum=0.000;QD=14.90;ReadPosRankSum=0.434;SOR=0.283	GT:AD:DP:GQ:PL	0/1:9,22:31:99:490,0,152
3R	28017130	.	T	C	997.77	.	AC=1;AF=0.500;AN=2;BaseQRankSum=-2.557;ClippingRankSum=0.000;DP=63;ExcessHet=3.0103;FS=4.404;MLEAC=1;MLEAF=0.500;MQ=44.00;MQRankSum=0.000;QD=16.36;ReadPosRankSum=0.410;SOR=0.493	GT:AD:DP:GQ:PL	0/1:14,47:61:99:1026,0,212
3R	28017150	.	T	C	1003.77	.	AC=1;AF=0.500;AN=2;BaseQRankSum=-1.801;ClippingRankSum=0.000;DP=61;ExcessHet=3.0103;FS=6.794;MLEAC=1;MLEAF=0.500;MQ=44.00;MQRankSum=0.000;QD=17.01;ReadPosRankSum=-0.377;SOR=0.499	GT:AD:DP:GQ:PL	0/1:13,46:59:99:1032,0,183
3R	28017599	.	T	C	686.77	.	AC=1;AF=0.500;AN=2;BaseQRankSum=-0.884;ClippingRankSum=0.000;DP=53;ExcessHet=3.0103;FS=0.000;MLEAC=1;MLEAF=0.500;MQ=43.93;MQRankSum=1.790;QD=12.96;ReadPosRankSum=-1.536;SOR=0.792	GT:AD:DP:GQ:PL	0/1:21,32:53:99:715,0,409
3R	28017686	.	A	G	372.77	.	AC=1;AF=0.500;AN=2;BaseQRankSum=-1.889;ClippingRankSum=0.000;DP=47;ExcessHet=3.0103;FS=0.000;MLEAC=1;MLEAF=0.500;MQ=43.83;MQRankSum=-2.381;QD=7.93;ReadPosRankSum=0.211;SOR=0.866	GT:AD:DP:GQ:PL	0/1:27,20:47:99:401,0,592
3R	28018013	.	C	T	276.77	.	AC=1;AF=0.500;AN=2;BaseQRankSum=0.159;ClippingRankSum=0.000;DP=59;ExcessHet=3.0103;FS=2.410;MLEAC=1;MLEAF=0.500;MQ=43.75;MQRankSum=-2.022;QD=4.77;ReadPosRankSum=-1.277;SOR=0.621	GT:AD:DP:GQ:PL	0/1:41,17:58:99:305,0,897
3R	28018093	.	G	T	850.77	.	AC=1;AF=0.500;AN=2;BaseQRankSum=1.370;ClippingRankSum=0.000;DP=61;ExcessHet=3.0103;FS=3.946;MLEAC=1;MLEAF=0.500;MQ=43.65;MQRankSum=2.096;QD=14.42;ReadPosRankSum=0.380;SOR=0.850	GT:AD:DP:GQ:PL	0/1:19,40:59:99:879,0,304
3R	28018125	.	T	C	828.77	.	AC=1;AF=0.500;AN=2;BaseQRankSum=1.497;ClippingRankSum=0.000;DP=57;ExcessHet=3.0103;FS=6.378;MLEAC=1;MLEAF=0.500;MQ=43.69;MQRankSum=0.000;QD=15.35;ReadPosRankSum=-1.229;SOR=0.494	GT:AD:DP:GQ:PL	0/1:15,39:54:99:857,0,233
3R	28018185	.	C	A	874.77	.	AC=1;AF=0.500;AN=2;BaseQRankSum=2.416;ClippingRankSum=0.000;DP=65;ExcessHet=3.0103;FS=3.511;MLEAC=1;MLEAF=0.500;MQ=43.46;MQRankSum=0.498;QD=13.46;ReadPosRankSum=0.286;SOR=1.236	GT:AD:DP:GQ:PL	0/1:26,39:65:99:903,0,541
3R	28018199	.	T	C	2313.77	.	AC=2;AF=1.00;AN=2;DP=62;ExcessHet=3.0103;FS=0.000;MLEAC=2;MLEAF=1.00;MQ=43.69;QD=29.02;SOR=1.022	GT:AD:DP:GQ:PL	1/1:0,61:61:99:2342,186,0
3R	28018262	.	ATGCT	A	2733.73	.	AC=2;AF=1.00;AN=2;DP=63;ExcessHet=3.0103;FS=0.000;MLEAC=2;MLEAF=1.00;MQ=43.72;QD=32.00;SOR=0.758	GT:AD:DP:GQ:PL	1/1:0,62:62:99:2771,187,0
3R	28018267	.	ACT	A	2733.73	.	AC=2;AF=1.00;AN=2;DP=63;ExcessHet=3.0103;FS=0.000;MLEAC=2;MLEAF=1.00;MQ=43.72;QD=31.32;SOR=0.758	GT:AD:DP:GQ:PL	1/1:0,62:62:99:2771,187,0
3R	28018286	.	G	A	535.77	.	AC=1;AF=0.500;AN=2;BaseQRankSum=-3.504;ClippingRankSum=0.000;DP=68;ExcessHet=3.0103;FS=0.000;MLEAC=1;MLEAF=0.500;MQ=43.74;MQRankSum=1.015;QD=8.12;ReadPosRankSum=-1.325;SOR=0.713	GT:AD:DP:GQ:PL	0/1:37,29:66:99:564,0,830
3R	28018300	.	A	T	2248.77	.	AC=2;AF=1.00;AN=2;DP=64;ExcessHet=3.0103;FS=0.000;MLEAC=2;MLEAF=1.00;MQ=43.73;QD=31.25;SOR=0.790	GT:AD:DP:GQ:PL	1/1:0,63:63:99:2277,198,0
3R	28018337	.	G	C	2563.77	.	AC=2;AF=1.00;AN=2;DP=61;ExcessHet=3.0103;FS=0.000;MLEAC=2;MLEAF=1.00;MQ=43.71;QD=28.18;SOR=0.871	GT:AD:DP:GQ:PL	1/1:0,59:59:99:2592,181,0
3R	28018354	.	A	T	1408.77	.	AC=1;AF=0.500;AN=2;BaseQRankSum=0.663;ClippingRankSum=0.000;DP=62;ExcessHet=3.0103;FS=2.221;MLEAC=1;MLEAF=0.500;MQ=43.70;MQRankSum=-0.708;QD=22.72;ReadPosRankSum=-0.737;SOR=0.390	GT:AD:DP:GQ:PL	0/1:24,38:62:99:1437,0,783
3R	28018360	.	A	G	2765.77	.	AC=2;AF=1.00;AN=2;DP=59;ExcessHet=3.0103;FS=0.000;MLEAC=2;MLEAF=1.00;MQ=43.78;QD=32.03;SOR=1.034	GT:AD:DP:GQ:PL	1/1:0,59:59:99:2794,190,0
3R	28018379	.	G	C	695.77	.	AC=1;AF=0.500;AN=2;BaseQRankSum=-0.304;ClippingRankSum=0.000;DP=59;ExcessHet=3.0103;FS=1.025;MLEAC=1;MLEAF=0.500;MQ=43.85;MQRankSum=1.544;QD=11.79;ReadPosRankSum=0.618;SOR=0.842	GT:AD:DP:GQ:PL	0/1:38,21:59:99:724,0,1453
3R	28018411	.	A	G	1253.77	.	AC=1;AF=0.500;AN=2;BaseQRankSum=-1.872;ClippingRankSum=0.000;DP=54;ExcessHet=3.0103;FS=5.948;MLEAC=1;MLEAF=0.500;MQ=43.87;MQRankSum=-1.498;QD=23.22;ReadPosRankSum=1.759;SOR=1.706	GT:AD:DP:GQ:PL	0/1:23,31:54:99:1282,0,884
3R	28018423	.	G	A	1284.77	.	AC=1;AF=0.500;AN=2;BaseQRankSum=-2.024;ClippingRankSum=0.000;DP=57;ExcessHet=3.0103;FS=3.809;MLEAC=1;MLEAF=0.500;MQ=43.88;MQRankSum=-1.483;QD=22.54;ReadPosRankSum=1.560;SOR=1.352	GT:AD:DP:GQ:PL	0/1:24,33:57:99:1313,0,908
3R	28018426	.	G	C	1326.77	.	AC=1;AF=0.500;AN=2;BaseQRankSum=1.023;ClippingRankSum=0.000;DP=55;ExcessHet=3.0103;FS=2.366;MLEAC=1;MLEAF=0.500;MQ=43.88;MQRankSum=-1.419;QD=24.12;ReadPosRankSum=1.031;SOR=1.179	GT:AD:DP:GQ:PL	0/1:22,33:55:99:1355,0,905
3R	28018427	.	T	G	1284.77	.	AC=1;AF=0.500;AN=2;BaseQRankSum=-1.830;ClippingRankSum=0.000;DP=54;ExcessHet=3.0103;FS=2.336;MLEAC=1;MLEAF=0.500;MQ=43.87;MQRankSum=-1.386;QD=23.79;ReadPosRankSum=0.754;SOR=1.061	GT:AD:DP:GQ:PL	0/1:21,33:54:99:1313,0,908
3R	28018454	.	C	G	1642.77	.	AC=2;AF=1.00;AN=2;DP=50;ExcessHet=3.0103;FS=0.000;MLEAC=2;MLEAF=1.00;MQ=43.86;QD=32.86;SOR=0.859	GT:AD:DP:GQ:PL	1/1:0,50:50:99:1671,150,0
3R	28018478	.	G	A	331.77	.	AC=1;AF=0.500;AN=2;BaseQRankSum=-0.350;ClippingRankSum=0.000;DP=51;ExcessHet=3.0103;FS=5.936;MLEAC=1;MLEAF=0.500;MQ=43.87;MQRankSum=1.408;QD=6.64;ReadPosRankSum=0.510;SOR=1.204	GT:AD:DP:GQ:PL	0/1:31,19:50:99:360,0,692
3R	28018552	.	A	G	732.77	.	AC=1;AF=0.500;AN=2;BaseQRankSum=-1.095;ClippingRankSum=0.000;DP=54;ExcessHet=3.0103;FS=0.000;MLEAC=1;MLEAF=0.500;MQ=43.96;MQRankSum=-0.677;QD=13.83;ReadPosRankSum=0.387;SOR=0.687	GT:AD:DP:GQ:PL	0/1:18,35:53:99:761,0,357
3R	28018619	.	A	G	614.77	.	AC=1;AF=0.500;AN=2;BaseQRankSum=1.126;ClippingRankSum=0.000;DP=53;ExcessHet=3.0103;FS=2.294;MLEAC=1;MLEAF=0.500;MQ=44.00;MQRankSum=0.000;QD=11.60;ReadPosRankSum=0.463;SOR=1.037	GT:AD:DP:GQ:PL	0/1:23,30:53:99:643,0,465
3R	28018752	.	G	A	1151.77	.	AC=2;AF=1.00;AN=2;DP=43;ExcessHet=3.0103;FS=0.000;MLEAC=2;MLEAF=1.00;MQ=44.00;QD=26.79;SOR=0.836	GT:AD:DP:GQ:PL	1/1:0,43:43:99:1180,129,0
3R	28018817	.	C	A	508.77	.	AC=1;AF=0.500;AN=2;BaseQRankSum=-1.603;ClippingRankSum=0.000;DP=46;ExcessHet=3.0103;FS=0.000;MLEAC=1;MLEAF=0.500;MQ=43.96;MQRankSum=-1.391;QD=11.06;ReadPosRankSum=0.582;SOR=0.746	GT:AD:DP:GQ:PL	0/1:31,15:46:99:537,0,1159
3R	28018826	.	A	T	514.77	.	AC=1;AF=0.500;AN=2;BaseQRankSum=1.219;ClippingRankSum=0.000;DP=42;ExcessHet=3.0103;FS=0.000;MLEAC=1;MLEAF=0.500;MQ=43.95;MQRankSum=-1.292;QD=12.26;ReadPosRankSum=0.313;SOR=0.702	GT:AD:DP:GQ:PL	0/1:27,15:42:99:543,0,1122
3R	28018827	.	C	T	517.77	.	AC=1;AF=0.500;AN=2;BaseQRankSum=-0.922;ClippingRankSum=0.000;DP=42;ExcessHet=3.0103;FS=0.000;MLEAC=1;MLEAF=0.500;MQ=43.95;MQRankSum=-1.292;QD=12.33;ReadPosRankSum=0.296;SOR=0.702	GT:AD:DP:GQ:PL	0/1:27,15:42:99:546,0,1101
3R	28018951	.	A	T	346.77	.	AC=1;AF=0.500;AN=2;BaseQRankSum=-0.131;ClippingRankSum=0.000;DP=52;ExcessHet=3.0103;FS=1.128;MLEAC=1;MLEAF=0.500;MQ=43.92;MQRankSum=-0.371;QD=6.67;ReadPosRankSum=0.799;SOR=0.430	GT:AD:DP:GQ:PL	0/1:33,19:52:99:375,0,781
3R	28019022	.	C	G	220.77	.	AC=1;AF=0.500;AN=2;BaseQRankSum=1.401;ClippingRankSum=0.000;DP=46;ExcessHet=3.0103;FS=2.797;MLEAC=1;MLEAF=0.500;MQ=43.67;MQRankSum=-2.128;QD=4.80;ReadPosRankSum=-0.299;SOR=0.823	GT:AD:DP:GQ:PL	0/1:32,14:46:99:249,0,737
3R	28019101	.	G	A	57.77	.	AC=1;AF=0.500;AN=2;BaseQRankSum=0.622;ClippingRankSum=0.000;DP=31;ExcessHet=3.0103;FS=0.000;MLEAC=1;MLEAF=0.500;MQ=43.58;MQRankSum=-1.774;QD=1.86;ReadPosRankSum=-0.662;SOR=0.765	GT:AD:DP:GQ:PL	0/1:24,7:31:86:86,0,564
3R	28019394	.	A	G	237.77	.	AC=1;AF=0.500;AN=2;BaseQRankSum=-3.548;ClippingRankSum=0.000;DP=47;ExcessHet=3.0103;FS=0.000;MLEAC=1;MLEAF=0.500;MQ=43.51;MQRankSum=2.319;QD=5.06;ReadPosRankSum=1.032;SOR=0.591	GT:AD:DP:GQ:PL	0/1:30,17:47:99:266,0,685
3R	28019489	.	G	T	164.77	.	AC=1;AF=0.500;AN=2;BaseQRankSum=-0.224;ClippingRankSum=0.000;DP=45;ExcessHet=3.0103;FS=10.943;MLEAC=1;MLEAF=0.500;MQ=43.54;MQRankSum=0.460;QD=3.66;ReadPosRankSum=0.548;SOR=0.662	GT:AD:DP:GQ:PL	0/1:33,12:45:99:193,0,776
3R	28019716	.	G	T	238.77	.	AC=1;AF=0.500;AN=2;BaseQRankSum=1.041;ClippingRankSum=0.000;DP=32;ExcessHet=3.0103;FS=0.000;MLEAC=1;MLEAF=0.500;MQ=43.47;MQRankSum=-3.526;QD=7.70;ReadPosRankSum=-2.282;SOR=0.693	GT:AD:DP:GQ:PL	0/1:23,8:31:99:267,0,947
3R	28019722	.	C	T	266.77	.	AC=1;AF=0.500;AN=2;BaseQRankSum=-0.115;ClippingRankSum=0.000;DP=32;ExcessHet=3.0103;FS=0.000;MLEAC=1;MLEAF=0.500;MQ=43.24;MQRankSum=-3.705;QD=8.61;ReadPosRankSum=-1.982;SOR=0.709	GT:AD:DP:GQ:PL	0/1:22,9:31:99:295,0,919
3R	28019784	.	T	A	574.77	.	AC=1;AF=0.500;AN=2;BaseQRankSum=0.028;ClippingRankSum=0.000;DP=54;ExcessHet=3.0103;FS=3.828;MLEAC=1;MLEAF=0.500;MQ=42.94;MQRankSum=-4.206;QD=10.84;ReadPosRankSum=1.952;SOR=0.854	GT:AD:DP:GQ:PL	0/1:25,28:53:99:603,0,508
3R	28019812	.	G	T	653.77	.	AC=1;AF=0.500;AN=2;BaseQRankSum=-1.886;ClippingRankSum=0.000;DP=52;ExcessHet=3.0103;FS=5.683;MLEAC=1;MLEAF=0.500;MQ=42.90;MQRankSum=-3.834;QD=12.57;ReadPosRankSum=0.775;SOR=0.617	GT:AD:DP:GQ:PL	0/1:21,31:52:99:682,0,437
3R	28019835	.	G	C	754.77	.	AC=1;AF=0.500;AN=2;BaseQRankSum=-0.736;ClippingRankSum=0.000;DP=62;ExcessHet=3.0103;FS=7.157;MLEAC=1;MLEAF=0.500;MQ=43.00;MQRankSum=-4.167;QD=12.17;ReadPosRankSum=0.065;SOR=0.202	GT:AD:DP:GQ:PL	0/1:26,36:62:99:783,0,542
3R	28019951	.	A	AG	157.73	.	AC=1;AF=0.500;AN=2;BaseQRankSum=0.765;ClippingRankSum=0.000;DP=51;ExcessHet=3.0103;FS=2.825;MLEAC=1;MLEAF=0.500;MQ=43.05;MQRankSum=2.966;QD=3.15;ReadPosRankSum=-0.465;SOR=1.270	GT:AD:DP:GQ:PL	0/1:36,14:50:99:195,0,824
3R	28019953	.	G	GT	786.73	.	AC=1;AF=0.500;AN=2;BaseQRankSum=-2.540;ClippingRankSum=0.000;DP=50;ExcessHet=3.0103;FS=2.825;MLEAC=1;MLEAF=0.500;MQ=43.03;MQRankSum=-2.939;QD=15.73;ReadPosRankSum=0.584;SOR=0.330	GT:AD:DP:GQ:PL	0/1:14,36:50:99:824,0,245
3R	28019977	.	G	GGGGGCGGTGATCA	2089.73	.	AC=2;AF=1.00;AN=2;DP=51;ExcessHet=3.0103;FS=0.000;MLEAC=2;MLEAF=1.00;MQ=43.07;QD=28.35;SOR=1.038	GT:AD:DP:GQ:PL	1/1:0,45:45:99:2127,143,0
3R	28020087	.	CACTCGACT	C	469.73	.	AC=1;AF=0.500;AN=2;BaseQRankSum=0.216;ClippingRankSum=0.000;DP=46;ExcessHet=3.0103;FS=4.862;MLEAC=1;MLEAF=0.500;MQ=43.85;MQRankSum=1.309;QD=11.46;ReadPosRankSum=0.721;SOR=1.235	GT:AD:DP:GQ:PL	0/1:27,14:41:99:507,0,2154
3R	28020257	.	G	T	951.77	.	AC=1;AF=0.500;AN=2;BaseQRankSum=0.012;ClippingRankSum=0.000;DP=51;ExcessHet=3.0103;FS=7.399;MLEAC=1;MLEAF=0.500;MQ=43.85;MQRankSum=-1.057;QD=18.66;ReadPosRankSum=1.365;SOR=0.342	GT:AD:DP:GQ:PL	0/1:11,40:51:99:980,0,157
3R	28020506	.	T	C	193.77	.	AC=1;AF=0.500;AN=2;BaseQRankSum=-3.106;ClippingRankSum=0.000;DP=51;ExcessHet=3.0103;FS=4.590;MLEAC=1;MLEAF=0.500;MQ=43.75;MQRankSum=-2.016;QD=3.80;ReadPosRankSum=0.188;SOR=1.563	GT:AD:DP:GQ:PL	0/1:36,15:51:99:222,0,875
3R	28020705	.	G	GA,GAATAAA	2000.73	.	AC=1,1;AF=0.500,0.500;AN=2;DP=49;ExcessHet=3.0103;FS=0.000;MLEAC=1,1;MLEAF=0.500,0.500;MQ=44.02;QD=27.43;SOR=0.735	GT:AD:DP:GQ:PL	1/2:0,22,27:49:99:2038,1175,1107,864,0,794
3R	28020716	.	C	A	956.77	.	AC=1;AF=0.500;AN=2;BaseQRankSum=0.574;ClippingRankSum=0.000;DP=50;ExcessHet=3.0103;FS=1.093;MLEAC=1;MLEAF=0.500;MQ=44.09;MQRankSum=4.296;QD=19.14;ReadPosRankSum=-1.388;SOR=0.588	GT:AD:DP:GQ:PL	0/1:25,25:50:99:985,0,927
3R	28020726	.	T	C	2214.77	.	AC=2;AF=1.00;AN=2;DP=49;ExcessHet=3.0103;FS=0.000;MLEAC=2;MLEAF=1.00;MQ=43.55;QD=29.39;SOR=0.909	GT:AD:DP:GQ:PL	1/1:0,49:49:99:2243,153,0
3R	28020746	.	A	G	530.77	.	AC=1;AF=0.500;AN=2;BaseQRankSum=-2.326;ClippingRankSum=0.000;DP=52;ExcessHet=3.0103;FS=5.738;MLEAC=1;MLEAF=0.500;MQ=43.47;MQRankSum=-4.729;QD=10.41;ReadPosRankSum=0.245;SOR=0.934	GT:AD:DP:GQ:PL	0/1:24,27:51:99:559,0,491
3R	28020754	.	T	A	1991.77	.	AC=2;AF=1.00;AN=2;DP=55;ExcessHet=3.0103;FS=0.000;MLEAC=2;MLEAF=1.00;MQ=43.49;QD=30.31;SOR=0.729	GT:AD:DP:GQ:PL	1/1:0,55:55:99:2020,165,0
3R	28020779	.	A	T	922.77	.	AC=1;AF=0.500;AN=2;BaseQRankSum=-2.836;ClippingRankSum=0.000;DP=54;ExcessHet=3.0103;FS=1.050;MLEAC=1;MLEAF=0.500;MQ=43.34;MQRankSum=-5.534;QD=17.09;ReadPosRankSum=0.989;SOR=0.609	GT:AD:DP:GQ:PL	0/1:29,25:54:99:951,0,1127
3R	28020780	.	A	T	922.77	.	AC=1;AF=0.500;AN=2;BaseQRankSum=-0.451;ClippingRankSum=0.000;DP=52;ExcessHet=3.0103;FS=1.072;MLEAC=1;MLEAF=0.500;MQ=43.32;MQRankSum=-5.601;QD=17.75;ReadPosRankSum=0.973;SOR=0.755	GT:AD:DP:GQ:PL	0/1:28,24:52:99:951,0,1127
3R	28020783	.	A	G	891.77	.	AC=1;AF=0.500;AN=2;BaseQRankSum=0.893;ClippingRankSum=0.000;DP=53;ExcessHet=3.0103;FS=1.054;MLEAC=1;MLEAF=0.500;MQ=43.29;MQRankSum=-5.345;QD=16.83;ReadPosRankSum=0.912;SOR=0.806	GT:AD:DP:GQ:PL	0/1:29,24:53:99:920,0,1145
3R	28020800	.	TTC	T	708.73	.	AC=1;AF=0.500;AN=2;BaseQRankSum=0.249;ClippingRankSum=0.000;DP=50;ExcessHet=3.0103;FS=0.000;MLEAC=1;MLEAF=0.500;MQ=43.29;MQRankSum=-5.823;QD=14.17;ReadPosRankSum=0.862;SOR=0.752	GT:AD:DP:GQ:PL	0/1:30,20:50:99:746,0,1241
3R	28020807	.	CG	C	663.73	.	AC=1;AF=0.500;AN=2;BaseQRankSum=-0.696;ClippingRankSum=0.000;DP=50;ExcessHet=3.0103;FS=1.112;MLEAC=1;MLEAF=0.500;MQ=43.29;MQRankSum=-6.093;QD=13.27;ReadPosRankSum=0.390;SOR=0.505	GT:AD:DP:GQ:PL	0/1:31,19:50:99:701,0,1286
3R	28020810	.	ACTT	A,TCTT	2016.73	.	AC=1,1;AF=0.500,0.500;AN=2;DP=49;ExcessHet=3.0103;FS=0.000;MLEAC=1,1;MLEAF=0.500,0.500;MQ=43.28;QD=30.48;SOR=1.067	GT:AD:DP:GQ:PL	1/2:0,18,30:48:99:2054,1260,1244,795,0,704
3R	28020811	.	C	G	1174.77	.	AC=1;AF=0.500;AN=2;BaseQRankSum=-0.515;ClippingRankSum=0.000;DP=48;ExcessHet=3.0103;FS=1.122;MLEAC=1;MLEAF=0.500;MQ=43.26;MQRankSum=6.259;QD=24.47;ReadPosRankSum=0.330;SOR=0.888	GT:AD:DP:GQ:PL	0/1:18,30:48:99:1203,0,708
3R	28020816	.	C	T	634.77	.	AC=1;AF=0.500;AN=2;BaseQRankSum=1.946;ClippingRankSum=0.000;DP=49;ExcessHet=3.0103;FS=0.000;MLEAC=1;MLEAF=0.500;MQ=43.28;MQRankSum=-6.307;QD=12.95;ReadPosRankSum=-0.425;SOR=0.594	GT:AD:DP:GQ:PL	0/1:31,18:49:99:663,0,1248
3R	28020817	.	TCCG	T	625.73	.	AC=1;AF=0.500;AN=2;BaseQRankSum=-0.715;ClippingRankSum=0.000;DP=48;ExcessHet=3.0103;FS=0.000;MLEAC=1;MLEAF=0.500;MQ=43.26;MQRankSum=-6.234;QD=13.04;ReadPosRankSum=-0.724;SOR=0.644	GT:AD:DP:GQ:PL	0/1:30,18:48:99:663,0,1248
3R	28020821	.	C	CAA	589.73	.	AC=1;AF=0.500;AN=2;BaseQRankSum=-1.479;ClippingRankSum=0.000;DP=46;ExcessHet=3.0103;FS=1.165;MLEAC=1;MLEAF=0.500;MQ=43.27;MQRankSum=-6.069;QD=12.82;SOR=0.497	GT:AD:DP:GQ:PL	0/1:29,17:46:99:627,0,1167
3R	28020870	.	T	A	614.77	.	AC=1;AF=0.500;AN=2;BaseQRankSum=-1.043;ClippingRankSum=0.000;DP=37;ExcessHet=3.0103;FS=0.000;MLEAC=1;MLEAF=0.500;MQ=43.36;MQRankSum=4.512;QD=16.62;ReadPosRankSum=2.829;SOR=0.861	GT:AD:DP:GQ:PL	0/1:10,27:37:99:643,0,174
3R	28021138	.	T	C	1072.77	.	AC=2;AF=1.00;AN=2;DP=39;ExcessHet=3.0103;FS=0.000;MLEAC=2;MLEAF=1.00;MQ=43.85;QD=27.51;SOR=1.236	GT:AD:DP:GQ:PL	1/1:0,39:39:99:1101,117,0
3R	28021286	.	T	C	1169.77	.	AC=1;AF=0.500;AN=2;BaseQRankSum=0.062;ClippingRankSum=0.000;DP=41;ExcessHet=3.0103;FS=0.000;MLEAC=1;MLEAF=0.500;MQ=43.81;MQRankSum=-0.167;QD=28.53;ReadPosRankSum=-2.124;SOR=0.703	GT:AD:DP:GQ:PL	0/1:12,29:41:99:1198,0,411
3R	28021296	.	G	GTTGAAA	1081.73	.	AC=1;AF=0.500;AN=2;BaseQRankSum=-0.094;ClippingRankSum=0.000;DP=39;ExcessHet=3.0103;FS=3.135;MLEAC=1;MLEAF=0.500;MQ=43.80;MQRankSum=-0.340;QD=27.74;ReadPosRankSum=-0.343;SOR=1.329	GT:AD:DP:GQ:PL	0/1:13,26:39:99:1119,0,462
3R	28021319	.	G	C	1093.77	.	AC=1;AF=0.500;AN=2;BaseQRankSum=0.875;ClippingRankSum=0.000;DP=44;ExcessHet=3.0103;FS=0.000;MLEAC=1;MLEAF=0.500;MQ=43.82;MQRankSum=-1.391;QD=24.86;ReadPosRankSum=0.605;SOR=0.838	GT:AD:DP:GQ:PL	0/1:14,30:44:99:1122,0,410
3R	28021362	.	T	A	737.77	.	AC=1;AF=0.500;AN=2;BaseQRankSum=-0.982;ClippingRankSum=0.000;DP=48;ExcessHet=3.0103;FS=5.012;MLEAC=1;MLEAF=0.500;MQ=43.84;MQRankSum=-1.370;QD=15.37;ReadPosRankSum=0.445;SOR=1.627	GT:AD:DP:GQ:PL	0/1:15,33:48:99:766,0,243
3R	28021393	.	A	T	2347.77	.	AC=2;AF=1.00;AN=2;DP=53;ExcessHet=3.0103;FS=0.000;MLEAC=2;MLEAF=1.00;MQ=43.85;QD=32.80;SOR=1.179	GT:AD:DP:GQ:PL	1/1:0,53:53:99:2376,163,0
3R	28021418	.	A	T	2536.77	.	AC=2;AF=1.00;AN=2;DP=57;ExcessHet=3.0103;FS=0.000;MLEAC=2;MLEAF=1.00;MQ=43.86;QD=32.23;SOR=1.047	GT:AD:DP:GQ:PL	1/1:0,57:57:99:2565,172,0
3R	28021423	.	G	T	2401.77	.	AC=2;AF=1.00;AN=2;DP=54;ExcessHet=3.0103;FS=0.000;MLEAC=2;MLEAF=1.00;MQ=43.89;QD=32.34;SOR=1.022	GT:AD:DP:GQ:PL	1/1:0,54:54:99:2430,163,0
3R	28021431	.	C	T	320.77	.	AC=1;AF=0.500;AN=2;BaseQRankSum=-0.817;ClippingRankSum=0.000;DP=54;ExcessHet=3.0103;FS=0.000;MLEAC=1;MLEAF=0.500;MQ=43.93;MQRankSum=-0.415;QD=5.94;ReadPosRankSum=0.779;SOR=0.746	GT:AD:DP:GQ:PL	0/1:35,19:54:99:349,0,776
3R	28021474	.	T	C	1553.77	.	AC=2;AF=1.00;AN=2;DP=58;ExcessHet=3.0103;FS=0.000;MLEAC=2;MLEAF=1.00;MQ=43.90;QD=26.79;SOR=0.914	GT:AD:DP:GQ:PL	1/1:0,58:58:99:1582,174,0
3R	28021564	.	T	A	2497.77	.	AC=2;AF=1.00;AN=2;DP=57;ExcessHet=3.0103;FS=0.000;MLEAC=2;MLEAF=1.00;MQ=43.90;QD=31.04;SOR=1.342	GT:AD:DP:GQ:PL	1/1:0,57:57:99:2526,172,0
3R	28021574	.	G	A	2520.77	.	AC=2;AF=1.00;AN=2;DP=58;ExcessHet=3.0103;FS=0.000;MLEAC=2;MLEAF=1.00;MQ=43.90;QD=29.84;SOR=1.278	GT:AD:DP:GQ:PL	1/1:0,58:58:99:2549,175,0
3R	28021597	.	C	A	2092.77	.	AC=2;AF=1.00;AN=2;DP=61;ExcessHet=3.0103;FS=0.000;MLEAC=2;MLEAF=1.00;MQ=43.84;QD=34.31;SOR=0.941	GT:AD:DP:GQ:PL	1/1:0,61:61:99:2121,183,0
3R	28021603	.	C	T	428.77	.	AC=1;AF=0.500;AN=2;BaseQRankSum=-1.301;ClippingRankSum=0.000;DP=58;ExcessHet=3.0103;FS=0.997;MLEAC=1;MLEAF=0.500;MQ=43.90;MQRankSum=-0.885;QD=7.39;ReadPosRankSum=0.379;SOR=0.859	GT:AD:DP:GQ:PL	0/1:34,24:58:99:457,0,762
3R	28021706	.	TTAATAG	T	1937.73	.	AC=2;AF=1.00;AN=2;DP=45;ExcessHet=3.0103;FS=0.000;MLEAC=2;MLEAF=1.00;MQ=43.78;QD=34.04;SOR=0.829	GT:AD:DP:GQ:PL	1/1:0,45:45:99:1975,136,0
3R	28021717	.	AAAGT	A	1953.73	.	AC=2;AF=1.00;AN=2;DP=44;ExcessHet=3.0103;FS=0.000;MLEAC=2;MLEAF=1.00;MQ=43.78;QD=31.00;SOR=0.883	GT:AD:DP:GQ:PL	1/1:0,44:44:99:1991,135,0
3R	28021725	.	T	G	1906.77	.	AC=2;AF=1.00;AN=2;DP=43;ExcessHet=3.0103;FS=0.000;MLEAC=2;MLEAF=1.00;MQ=43.77;QD=29.52;SOR=0.836	GT:AD:DP:GQ:PL	1/1:0,43:43:99:1935,129,0
3R	28021748	.	T	C	1861.77	.	AC=2;AF=1.00;AN=2;DP=40;ExcessHet=3.0103;FS=0.000;MLEAC=2;MLEAF=1.00;MQ=43.78;QD=31.90;SOR=0.793	GT:AD:DP:GQ:PL	1/1:0,40:40:99:1890,126,0
3R	28021767	.	G	C	1777.77	.	AC=2;AF=1.00;AN=2;DP=42;ExcessHet=3.0103;FS=0.000;MLEAC=2;MLEAF=1.00;MQ=43.79;QD=25.87;SOR=1.005	GT:AD:DP:GQ:PL	1/1:0,42:42:99:1806,127,0
3R	28021847	.	T	C	1103.77	.	AC=2;AF=1.00;AN=2;DP=41;ExcessHet=3.0103;FS=0.000;MLEAC=2;MLEAF=1.00;MQ=43.93;QD=26.92;SOR=1.347	GT:AD:DP:GQ:PL	1/1:0,41:41:99:1132,123,0
3R	28021915	.	T	C	699.77	.	AC=1;AF=0.500;AN=2;BaseQRankSum=1.863;ClippingRankSum=0.000;DP=44;ExcessHet=3.0103;FS=1.339;MLEAC=1;MLEAF=0.500;MQ=43.45;MQRankSum=0.608;QD=16.27;ReadPosRankSum=-0.068;SOR=0.450	GT:AD:DP:GQ:PL	0/1:12,31:43:99:728,0,173
3R	28022157	.	T	A	322.77	.	AC=1;AF=0.500;AN=2;BaseQRankSum=-0.877;ClippingRankSum=0.000;DP=48;ExcessHet=3.0103;FS=1.179;MLEAC=1;MLEAF=0.500;MQ=43.96;MQRankSum=-1.193;QD=6.72;ReadPosRankSum=0.072;SOR=0.954	GT:AD:DP:GQ:PL	0/1:29,19:48:99:351,0,632
3R	28022310	.	T	C	388.77	.	AC=1;AF=0.500;AN=2;BaseQRankSum=-0.994;ClippingRankSum=0.000;DP=56;ExcessHet=3.0103;FS=2.340;MLEAC=1;MLEAF=0.500;MQ=44.00;MQRankSum=0.000;QD=7.07;ReadPosRankSum=0.306;SOR=1.077	GT:AD:DP:GQ:PL	0/1:34,21:55:99:417,0,792
3R	28022341	.	G	T	1273.77	.	AC=2;AF=1.00;AN=2;DP=49;ExcessHet=3.0103;FS=0.000;MLEAC=2;MLEAF=1.00;MQ=44.00;QD=26.54;SOR=1.067	GT:AD:DP:GQ:PL	1/1:0,48:48:99:1302,144,0
3R	28022479	.	T	G	1800.77	.	AC=2;AF=1.00;AN=2;DP=50;ExcessHet=3.0103;FS=0.000;MLEAC=2;MLEAF=1.00;MQ=44.00;QD=27.18;SOR=0.733	GT:AD:DP:GQ:PL	1/1:0,49:49:99:1829,147,0
3R	28022480	.	T	A	617.77	.	AC=1;AF=0.500;AN=2;BaseQRankSum=0.110;ClippingRankSum=0.000;DP=50;ExcessHet=3.0103;FS=2.463;MLEAC=1;MLEAF=0.500;MQ=44.00;MQRankSum=0.000;QD=12.61;ReadPosRankSum=-1.325;SOR=0.774	GT:AD:DP:GQ:PL	0/1:20,29:49:99:646,0,406
3R	28022540	.	A	T	316.77	.	AC=1;AF=0.500;AN=2;BaseQRankSum=0.287;ClippingRankSum=0.000;DP=46;ExcessHet=3.0103;FS=4.455;MLEAC=1;MLEAF=0.500;MQ=44.00;MQRankSum=0.000;QD=7.20;ReadPosRankSum=1.506;SOR=1.338	GT:AD:DP:GQ:PL	0/1:27,17:44:99:345,0,626
3R	28022647	.	T	C	1894.77	.	AC=2;AF=1.00;AN=2;DP=48;ExcessHet=3.0103;FS=0.000;MLEAC=2;MLEAF=1.00;MQ=46.00;QD=29.66;SOR=0.866	GT:AD:DP:GQ:PL	1/1:0,48:48:99:1923,147,0
3R	28022651	.	C	T	280.77	.	AC=1;AF=0.500;AN=2;BaseQRankSum=1.962;ClippingRankSum=0.000;DP=52;ExcessHet=3.0103;FS=0.000;MLEAC=1;MLEAF=0.500;MQ=46.46;MQRankSum=-2.930;QD=5.40;ReadPosRankSum=-0.117;SOR=0.638	GT:AD:DP:GQ:PL	0/1:35,17:52:99:309,0,778
3R	28022718	.	T	TC	579.73	.	AC=1;AF=0.500;AN=2;BaseQRankSum=0.400;ClippingRankSum=0.000;DP=52;ExcessHet=3.0103;FS=1.072;MLEAC=1;MLEAF=0.500;MQ=47.10;MQRankSum=4.221;QD=11.15;ReadPosRankSum=0.165;SOR=0.713	GT:AD:DP:GQ:PL	0/1:24,28:52:99:617,0,436
3R	28022719	.	G	A,GA	2223.73	.	AC=1,1;AF=0.500,0.500;AN=2;DP=53;ExcessHet=3.0103;FS=0.000;MLEAC=1,1;MLEAF=0.500,0.500;MQ=47.05;QD=34.49;SOR=0.730	GT:AD:DP:GQ:PL	1/2:0,29,24:53:99:2261,599,436,780,0,617
3R	28022775	.	C	T	583.77	.	AC=1;AF=0.500;AN=2;BaseQRankSum=0.143;ClippingRankSum=0.000;DP=50;ExcessHet=3.0103;FS=2.453;MLEAC=1;MLEAF=0.500;MQ=45.71;MQRankSum=2.271;QD=11.68;ReadPosRankSum=-1.623;SOR=1.179	GT:AD:DP:GQ:PL	0/1:22,28:50:99:612,0,401
3R	28022819	.	T	G	2411.77	.	AC=2;AF=1.00;AN=2;DP=59;ExcessHet=3.0103;FS=0.000;MLEAC=2;MLEAF=1.00;MQ=44.53;QD=30.48;SOR=0.796	GT:AD:DP:GQ:PL	1/1:0,59:59:99:2440,183,0
3R	28022822	.	G	A	1265.77	.	AC=1;AF=0.500;AN=2;BaseQRankSum=-0.425;ClippingRankSum=0.000;DP=61;ExcessHet=3.0103;FS=9.078;MLEAC=1;MLEAF=0.500;MQ=44.51;MQRankSum=0.931;QD=20.75;ReadPosRankSum=1.003;SOR=0.847	GT:AD:DP:GQ:PL	0/1:27,34:61:99:1294,0,994
3R	28022830	.	C	T	1294.77	.	AC=1;AF=0.500;AN=2;BaseQRankSum=0.975;ClippingRankSum=0.000;DP=60;ExcessHet=3.0103;FS=9.307;MLEAC=1;MLEAF=0.500;MQ=44.34;MQRankSum=0.533;QD=21.58;ReadPosRankSum=1.003;SOR=1.061	GT:AD:DP:GQ:PL	0/1:26,34:60:99:1323,0,959
3R	28022895	.	C	T	789.77	.	AC=1;AF=0.500;AN=2;BaseQRankSum=0.468;ClippingRankSum=0.000;DP=57;ExcessHet=3.0103;FS=2.373;MLEAC=1;MLEAF=0.500;MQ=43.97;MQRankSum=-0.698;QD=13.86;ReadPosRankSum=-0.248;SOR=0.462	GT:AD:DP:GQ:PL	0/1:20,37:57:99:818,0,347
3R	28022940	.	GA	G	235.73	.	AC=1;AF=0.500;AN=2;BaseQRankSum=1.643;ClippingRankSum=0.000;DP=53;ExcessHet=3.0103;FS=0.000;MLEAC=1;MLEAF=0.500;MQ=43.91;MQRankSum=-1.735;QD=4.91;ReadPosRankSum=-0.643;SOR=0.599	GT:AD:DP:GQ:PL	0/1:29,19:48:99:273,0,524
3R	28022969	.	T	C	1181.77	.	AC=2;AF=1.00;AN=2;DP=44;ExcessHet=3.0103;FS=0.000;MLEAC=2;MLEAF=1.00;MQ=43.82;QD=26.86;SOR=1.105	GT:AD:DP:GQ:PL	1/1:0,44:44:99:1210,132,0
3R	28023043	.	A	G	753.77	.	AC=1;AF=0.500;AN=2;BaseQRankSum=-2.469;ClippingRankSum=0.000;DP=59;ExcessHet=3.0103;FS=0.000;MLEAC=1;MLEAF=0.500;MQ=43.87;MQRankSum=-2.035;QD=12.78;ReadPosRankSum=-0.844;SOR=0.586	GT:AD:DP:GQ:PL	0/1:34,25:59:99:782,0,1294
3R	28023062	.	G	A	1341.77	.	AC=1;AF=0.500;AN=2;BaseQRankSum=-0.478;ClippingRankSum=0.000;DP=56;ExcessHet=3.0103;FS=1.085;MLEAC=1;MLEAF=0.500;MQ=44.00;MQRankSum=0.000;QD=23.96;ReadPosRankSum=-1.071;SOR=0.512	GT:AD:DP:GQ:PL	0/1:18,38:56:99:1370,0,630
3R	28023065	.	C	T	2507.77	.	AC=2;AF=1.00;AN=2;DP=58;ExcessHet=3.0103;FS=0.000;MLEAC=2;MLEAF=1.00;MQ=44.00;QD=25.82;SOR=0.762	GT:AD:DP:GQ:PL	1/1:0,58:58:99:2536,175,0
3R	28023160	.	T	C	547.77	.	AC=1;AF=0.500;AN=2;BaseQRankSum=-0.224;ClippingRankSum=0.000;DP=49;ExcessHet=3.0103;FS=0.000;MLEAC=1;MLEAF=0.500;MQ=44.00;MQRankSum=0.000;QD=11.41;ReadPosRankSum=-0.344;SOR=0.619	GT:AD:DP:GQ:PL	0/1:31,17:48:99:576,0,1484
3R	28023168	.	G	A	551.77	.	AC=1;AF=0.500;AN=2;BaseQRankSum=2.937;ClippingRankSum=0.000;DP=48;ExcessHet=3.0103;FS=0.000;MLEAC=1;MLEAF=0.500;MQ=44.00;MQRankSum=0.000;QD=11.99;ReadPosRankSum=0.595;SOR=0.796	GT:AD:DP:GQ:PL	0/1:30,16:46:99:580,0,1429
3R	28023348	.	GATGCGA	G	2134.73	.	AC=2;AF=1.00;AN=2;DP=52;ExcessHet=3.0103;FS=0.000;MLEAC=2;MLEAF=1.00;MQ=46.09;QD=29.07;SOR=0.773	GT:AD:DP:GQ:PL	1/1:0,50:50:99:2172,151,0
3R	28023385	.	C	T	807.77	.	AC=1;AF=0.500;AN=2;BaseQRankSum=-0.292;ClippingRankSum=0.000;DP=59;ExcessHet=3.0103;FS=7.535;MLEAC=1;MLEAF=0.500;MQ=44.75;MQRankSum=-1.584;QD=13.69;ReadPosRankSum=-0.392;SOR=1.122	GT:AD:DP:GQ:PL	0/1:22,37:59:99:836,0,451
3R	28023456	.	C	T	952.77	.	AC=1;AF=0.500;AN=2;BaseQRankSum=-1.381;ClippingRankSum=0.000;DP=51;ExcessHet=3.0103;FS=0.000;MLEAC=1;MLEAF=0.500;MQ=44.36;MQRankSum=-0.068;QD=18.68;ReadPosRankSum=1.945;SOR=0.748	GT:AD:DP:GQ:PL	0/1:24,27:51:99:981,0,805
3R	28023481	.	G	T	1021.77	.	AC=1;AF=0.500;AN=2;BaseQRankSum=1.920;ClippingRankSum=0.000;DP=52;ExcessHet=3.0103;FS=2.399;MLEAC=1;MLEAF=0.500;MQ=44.35;MQRankSum=-0.116;QD=19.65;ReadPosRankSum=1.235;SOR=1.143	GT:AD:DP:GQ:PL	0/1:23,29:52:99:1050,0,757
3R	28023499	.	G	C	1816.77	.	AC=2;AF=1.00;AN=2;DP=50;ExcessHet=3.0103;FS=0.000;MLEAC=2;MLEAF=1.00;MQ=44.00;QD=26.05;SOR=0.952	GT:AD:DP:GQ:PL	1/1:0,50:50:99:1845,150,0
3R	28023577	.	G	C	1199.77	.	AC=2;AF=1.00;AN=2;DP=45;ExcessHet=3.0103;FS=0.000;MLEAC=2;MLEAF=1.00;MQ=43.91;QD=26.66;SOR=1.280	GT:AD:DP:GQ:PL	1/1:0,45:45:99:1228,135,0
3R	28023646	.	C	A	587.77	.	AC=1;AF=0.500;AN=2;BaseQRankSum=2.164;ClippingRankSum=0.000;DP=43;ExcessHet=3.0103;FS=6.673;MLEAC=1;MLEAF=0.500;MQ=43.91;MQRankSum=-1.067;QD=13.67;ReadPosRankSum=0.017;SOR=0.880	GT:AD:DP:GQ:PL	0/1:16,27:43:99:616,0,310
3R	28023873	.	C	G	454.77	.	AC=1;AF=0.500;AN=2;BaseQRankSum=-0.057;ClippingRankSum=0.000;DP=59;ExcessHet=3.0103;FS=1.020;MLEAC=1;MLEAF=0.500;MQ=43.72;MQRankSum=0.324;QD=7.71;ReadPosRankSum=-1.518;SOR=0.982	GT:AD:DP:GQ:PL	0/1:35,24:59:99:483,0,767
3R	28023888	.	A	G	1502.77	.	AC=2;AF=1.00;AN=2;DP=56;ExcessHet=3.0103;FS=0.000;MLEAC=2;MLEAF=1.00;MQ=43.70;QD=26.84;SOR=0.841	GT:AD:DP:GQ:PL	1/1:0,56:56:99:1531,168,0
3R	28024044	.	A	ATAT	1158.73	.	AC=1;AF=0.500;AN=2;BaseQRankSum=-2.117;ClippingRankSum=0.000;DP=56;ExcessHet=3.0103;FS=15.147;MLEAC=1;MLEAF=0.500;MQ=43.90;MQRankSum=-1.256;QD=20.69;ReadPosRankSum=1.319;SOR=1.198	GT:AD:DP:GQ:PL	0/1:25,31:56:99:1196,0,1163
3R	28024190	.	C	T	622.77	.	AC=1;AF=0.500;AN=2;BaseQRankSum=-0.236;ClippingRankSum=0.000;DP=52;ExcessHet=3.0103;FS=5.765;MLEAC=1;MLEAF=0.500;MQ=43.96;MQRankSum=0.000;QD=12.21;ReadPosRankSum=-0.576;SOR=1.003	GT:AD:DP:GQ:PL	0/1:21,30:51:99:651,0,399
3R	28024221	.	G	A	1208.77	.	AC=1;AF=0.500;AN=2;BaseQRankSum=-0.512;ClippingRankSum=0.000;DP=56;ExcessHet=3.0103;FS=3.840;MLEAC=1;MLEAF=0.500;MQ=43.97;MQRankSum=0.000;QD=21.98;ReadPosRankSum=-0.814;SOR=0.537	GT:AD:DP:GQ:PL	0/1:23,32:55:99:1237,0,1038
3R	28024226	.	C	T	1243.77	.	AC=1;AF=0.500;AN=2;BaseQRankSum=1.917;ClippingRankSum=0.000;DP=57;ExcessHet=3.0103;FS=5.408;MLEAC=1;MLEAF=0.500;MQ=43.97;MQRankSum=0.000;QD=22.21;ReadPosRankSum=-0.856;SOR=0.505	GT:AD:DP:GQ:PL	0/1:24,32:56:99:1272,0,1035
3R	28024556	.	C	T	619.77	.	AC=1;AF=0.500;AN=2;BaseQRankSum=0.627;ClippingRankSum=0.000;DP=45;ExcessHet=3.0103;FS=0.000;MLEAC=1;MLEAF=0.500;MQ=44.00;MQRankSum=0.000;QD=14.41;ReadPosRankSum=0.125;SOR=0.582	GT:AD:DP:GQ:PL	0/1:15,28:43:99:648,0,281
3R	28024921	.	T	C	600.77	.	AC=2;AF=1.00;AN=2;DP=23;ExcessHet=3.0103;FS=0.000;MLEAC=2;MLEAF=1.00;MQ=44.00;QD=26.12;SOR=1.426	GT:AD:DP:GQ:PL	1/1:0,23:23:69:629,69,0
3R	28025068	.	C	T	278.77	.	AC=1;AF=0.500;AN=2;BaseQRankSum=-0.975;ClippingRankSum=0.000;DP=43;ExcessHet=3.0103;FS=1.222;MLEAC=1;MLEAF=0.500;MQ=44.00;MQRankSum=0.000;QD=6.48;ReadPosRankSum=1.126;SOR=0.967	GT:AD:DP:GQ:PL	0/1:27,16:43:99:307,0,625
3R	28025196	.	A	G	1156.77	.	AC=2;AF=1.00;AN=2;DP=45;ExcessHet=3.0103;FS=0.000;MLEAC=2;MLEAF=1.00;MQ=43.71;QD=25.71;SOR=0.829	GT:AD:DP:GQ:PL	1/1:0,45:45:99:1185,134,0
3R	28025224	.	C	T	361.77	.	AC=1;AF=0.500;AN=2;BaseQRankSum=2.122;ClippingRankSum=0.000;DP=51;ExcessHet=3.0103;FS=7.920;MLEAC=1;MLEAF=0.500;MQ=43.74;MQRankSum=0.843;QD=7.09;ReadPosRankSum=0.836;SOR=0.920	GT:AD:DP:GQ:PL	0/1:31,20:51:99:390,0,1118
3R	28025247	.	G	A	681.77	.	AC=1;AF=0.500;AN=2;BaseQRankSum=0.462;ClippingRankSum=0.000;DP=53;ExcessHet=3.0103;FS=8.218;MLEAC=1;MLEAF=0.500;MQ=43.75;MQRankSum=-0.708;QD=12.86;ReadPosRankSum=-2.150;SOR=0.595	GT:AD:DP:GQ:PL	0/1:19,34:53:99:710,0,629
3R	28025314	.	A	G	315.77	.	AC=1;AF=0.500;AN=2;BaseQRankSum=-0.739;ClippingRankSum=0.000;DP=46;ExcessHet=3.0103;FS=0.000;MLEAC=1;MLEAF=0.500;MQ=44.00;MQRankSum=0.000;QD=6.86;ReadPosRankSum=-2.128;SOR=0.569	GT:AD:DP:GQ:PL	0/1:28,18:46:99:344,0,638
3R	28025367	.	C	A	552.77	.	AC=1;AF=0.500;AN=2;BaseQRankSum=2.368;ClippingRankSum=0.000;DP=43;ExcessHet=3.0103;FS=6.477;MLEAC=1;MLEAF=0.500;MQ=44.00;MQRankSum=0.000;QD=12.86;ReadPosRankSum=0.410;SOR=1.071	GT:AD:DP:GQ:PL	0/1:17,26:43:99:581,0,300
3R	28025424	.	A	G	654.77	.	AC=1;AF=0.500;AN=2;BaseQRankSum=-2.887;ClippingRankSum=0.000;DP=50;ExcessHet=3.0103;FS=2.441;MLEAC=1;MLEAF=0.500;MQ=43.86;MQRankSum=-1.360;QD=13.10;ReadPosRankSum=-1.180;SOR=0.526	GT:AD:DP:GQ:PL	0/1:19,31:50:99:683,0,364
3R	28025545	.	A	ATTTCCACTG	2076.73	.	AC=2;AF=1.00;AN=2;DP=45;ExcessHet=3.0103;FS=0.000;MLEAC=2;MLEAF=1.00;MQ=43.45;QD=28.27;SOR=1.414	GT:AD:DP:GQ:PL	1/1:0,45:45:99:2114,141,0
3R	28025564	.	A	G	350.77	.	AC=1;AF=0.500;AN=2;BaseQRankSum=2.028;ClippingRankSum=0.000;DP=42;ExcessHet=3.0103;FS=1.298;MLEAC=1;MLEAF=0.500;MQ=43.42;MQRankSum=1.346;QD=8.56;ReadPosRankSum=-0.591;SOR=0.404	GT:AD:DP:GQ:PL	0/1:23,18:41:99:379,0,494
3R	28025627	.	C	T	441.77	.	AC=1;AF=0.500;AN=2;BaseQRankSum=2.308;ClippingRankSum=0.000;DP=52;ExcessHet=3.0103;FS=0.000;MLEAC=1;MLEAF=0.500;MQ=43.72;MQRankSum=0.562;QD=8.66;ReadPosRankSum=-0.258;SOR=0.846	GT:AD:DP:GQ:PL	0/1:29,22:51:99:470,0,621
3R	28025773	.	G	A	3076.77	.	AC=2;AF=1.00;AN=2;DP=69;ExcessHet=3.0103;FS=0.000;MLEAC=2;MLEAF=1.00;MQ=43.62;QD=30.02;SOR=1.022	GT:AD:DP:GQ:PL	1/1:0,68:68:99:3105,208,0
3R	28025774	.	G	A	3076.77	.	AC=2;AF=1.00;AN=2;DP=70;ExcessHet=3.0103;FS=0.000;MLEAC=2;MLEAF=1.00;MQ=43.62;QD=31.92;SOR=1.054	GT:AD:DP:GQ:PL	1/1:0,69:69:99:3105,208,0
3R	28025781	.	T	C	2986.77	.	AC=2;AF=1.00;AN=2;DP=66;ExcessHet=3.0103;FS=0.000;MLEAC=2;MLEAF=1.00;MQ=43.60;QD=27.45;SOR=0.957	GT:AD:DP:GQ:PL	1/1:0,66:66:99:3015,202,0
3R	28025799	.	C	G	2726.77	.	AC=2;AF=1.00;AN=2;DP=63;ExcessHet=3.0103;FS=0.000;MLEAC=2;MLEAF=1.00;MQ=43.58;QD=30.93;SOR=0.790	GT:AD:DP:GQ:PL	1/1:0,63:63:99:2755,190,0
3R	28025804	.	A	C	2625.77	.	AC=2;AF=1.00;AN=2;DP=59;ExcessHet=3.0103;FS=0.000;MLEAC=2;MLEAF=1.00;MQ=43.55;QD=31.00;SOR=0.796	GT:AD:DP:GQ:PL	1/1:0,59:59:99:2654,181,0
3R	28025817	.	T	G	1760.77	.	AC=2;AF=1.00;AN=2;DP=58;ExcessHet=3.0103;FS=0.000;MLEAC=2;MLEAF=1.00;MQ=43.54;QD=30.36;SOR=0.693	GT:AD:DP:GQ:PL	1/1:0,58:58:99:1789,174,0
3R	28025831	.	G	T	439.77	.	AC=1;AF=0.500;AN=2;BaseQRankSum=-0.524;ClippingRankSum=0.000;DP=62;ExcessHet=3.0103;FS=0.000;MLEAC=1;MLEAF=0.500;MQ=43.64;MQRankSum=2.327;QD=7.09;ReadPosRankSum=-0.861;SOR=0.616	GT:AD:DP:GQ:PL	0/1:37,25:62:99:468,0,810
3R	28025869	.	C	T	772.77	.	AC=1;AF=0.500;AN=2;BaseQRankSum=1.331;ClippingRankSum=0.000;DP=59;ExcessHet=3.0103;FS=0.000;MLEAC=1;MLEAF=0.500;MQ=43.65;MQRankSum=-2.777;QD=13.32;ReadPosRankSum=0.326;SOR=0.668	GT:AD:DP:GQ:PL	0/1:23,35:58:99:801,0,458
3R	28025892	.	T	A	714.77	.	AC=1;AF=0.500;AN=2;BaseQRankSum=-0.403;ClippingRankSum=0.000;DP=55;ExcessHet=3.0103;FS=0.000;MLEAC=1;MLEAF=0.500;MQ=43.66;MQRankSum=-2.636;QD=13.00;ReadPosRankSum=-0.894;SOR=0.752	GT:AD:DP:GQ:PL	0/1:22,33:55:99:743,0,439
3R	28025944	.	C	T	678.77	.	AC=1;AF=0.500;AN=2;BaseQRankSum=2.824;ClippingRankSum=0.000;DP=55;ExcessHet=3.0103;FS=0.000;MLEAC=1;MLEAF=0.500;MQ=43.86;MQRankSum=-1.792;QD=12.34;ReadPosRankSum=0.263;SOR=0.655	GT:AD:DP:GQ:PL	0/1:24,31:55:99:707,0,486
3R	28025992	.	C	T	1474.77	.	AC=2;AF=1.00;AN=2;DP=53;ExcessHet=3.0103;FS=0.000;MLEAC=2;MLEAF=1.00;MQ=43.89;QD=27.83;SOR=1.179	GT:AD:DP:GQ:PL	1/1:0,53:53:99:1503,159,0
3R	28026081	.	T	A	1880.77	.	AC=2;AF=1.00;AN=2;DP=45;ExcessHet=3.0103;FS=0.000;MLEAC=2;MLEAF=1.00;MQ=43.91;QD=29.57;SOR=0.829	GT:AD:DP:GQ:PL	1/1:0,45:45:99:1909,135,0
3R	28026105	.	G	T	2074.77	.	AC=2;AF=1.00;AN=2;DP=51;ExcessHet=3.0103;FS=0.000;MLEAC=2;MLEAF=1.00;MQ=43.87;QD=24.99;SOR=0.900	GT:AD:DP:GQ:PL	1/1:0,51:51:99:2103,153,0
3R	28026173	.	C	CTCTCTCT	852.73	.	AC=1;AF=0.500;AN=2;BaseQRankSum=-0.352;ClippingRankSum=0.000;DP=46;ExcessHet=3.0103;FS=4.883;MLEAC=1;MLEAF=0.500;MQ=43.83;MQRankSum=-1.516;QD=18.54;ReadPosRankSum=1.052;SOR=1.290	GT:AD:DP:GQ:PL	0/1:20,26:46:99:890,0,746
3R	28026176	.	T	C	961.77	.	AC=1;AF=0.500;AN=2;BaseQRankSum=-1.468;ClippingRankSum=0.000;DP=44;ExcessHet=3.0103;FS=4.430;MLEAC=1;MLEAF=0.500;MQ=43.82;MQRankSum=-1.518;QD=21.86;ReadPosRankSum=0.036;SOR=1.313	GT:AD:DP:GQ:PL	0/1:19,25:44:99:990,0,749
3R	28026178	.	TA	T	954.73	.	AC=1;AF=0.500;AN=2;BaseQRankSum=1.459;ClippingRankSum=0.000;DP=43;ExcessHet=3.0103;FS=6.374;MLEAC=1;MLEAF=0.500;MQ=43.82;MQRankSum=-1.551;QD=22.20;ReadPosRankSum=0.330;SOR=1.480	GT:AD:DP:GQ:PL	0/1:19,24:43:99:992,0,723
3R	28026356	.	G	A	693.77	.	AC=1;AF=0.500;AN=2;BaseQRankSum=3.398;ClippingRankSum=0.000;DP=32;ExcessHet=3.0103;FS=1.475;MLEAC=1;MLEAF=0.500;MQ=44.00;MQRankSum=0.000;QD=21.68;ReadPosRankSum=-1.153;SOR=0.382	GT:AD:DP:GQ:PL	0/1:11,21:32:99:722,0,485
3R	28026368	.	CTG	C	547.73	.	AC=1;AF=0.500;AN=2;BaseQRankSum=-1.226;ClippingRankSum=0.000;DP=26;ExcessHet=3.0103;FS=1.653;MLEAC=1;MLEAF=0.500;MQ=44.00;MQRankSum=0.000;QD=21.07;ReadPosRankSum=-0.026;SOR=0.330	GT:AD:DP:GQ:PL	0/1:10,16:26:99:585,0,498
3R	28026489	.	C	CGT	431.73	.	AC=1;AF=0.500;AN=2;BaseQRankSum=-1.116;ClippingRankSum=0.000;DP=38;ExcessHet=3.0103;FS=1.410;MLEAC=1;MLEAF=0.500;MQ=43.49;MQRankSum=-1.055;QD=13.08;ReadPosRankSum=0.948;SOR=0.362	GT:AD:DP:GQ:PL	0/1:14,19:33:99:469,0,307
3R	28026549	.	G	C	350.77	.	AC=1;AF=0.500;AN=2;BaseQRankSum=-2.177;ClippingRankSum=0.000;DP=33;ExcessHet=3.0103;FS=3.166;MLEAC=1;MLEAF=0.500;MQ=43.47;MQRankSum=-1.024;QD=10.63;ReadPosRankSum=-0.639;SOR=0.451	GT:AD:DP:GQ:PL	0/1:14,19:33:99:379,0,279
3R	28026648	.	C	T	562.77	.	AC=1;AF=0.500;AN=2;BaseQRankSum=-1.264;ClippingRankSum=0.000;DP=44;ExcessHet=3.0103;FS=1.228;MLEAC=1;MLEAF=0.500;MQ=43.82;MQRankSum=-1.621;QD=12.79;ReadPosRankSum=1.450;SOR=0.416	GT:AD:DP:GQ:PL	0/1:17,27:44:99:591,0,333
3R	28026702	.	T	A	404.77	.	AC=1;AF=0.500;AN=2;BaseQRankSum=-2.964;ClippingRankSum=0.000;DP=52;ExcessHet=3.0103;FS=4.346;MLEAC=1;MLEAF=0.500;MQ=43.77;MQRankSum=2.225;QD=7.78;ReadPosRankSum=1.167;SOR=1.445	GT:AD:DP:GQ:PL	0/1:30,22:52:99:433,0,629
3R	28026728	.	T	C	405.77	.	AC=1;AF=0.500;AN=2;BaseQRankSum=1.029;ClippingRankSum=0.000;DP=50;ExcessHet=3.0103;FS=6.407;MLEAC=1;MLEAF=0.500;MQ=43.76;MQRankSum=2.309;QD=8.12;ReadPosRankSum=1.466;SOR=1.835	GT:AD:DP:GQ:PL	0/1:28,22:50:99:434,0,638
3R	28026796	.	C	G	1342.77	.	AC=2;AF=1.00;AN=2;DP=49;ExcessHet=3.0103;FS=0.000;MLEAC=2;MLEAF=1.00;MQ=43.80;QD=27.40;SOR=1.911	GT:AD:DP:GQ:PL	1/1:0,49:49:99:1371,147,0
3R	28026893	.	C	T	640.77	.	AC=1;AF=0.500;AN=2;BaseQRankSum=0.471;ClippingRankSum=0.000;DP=52;ExcessHet=3.0103;FS=3.978;MLEAC=1;MLEAF=0.500;MQ=43.40;MQRankSum=-3.483;QD=12.32;ReadPosRankSum=-0.232;SOR=0.772	GT:AD:DP:GQ:PL	0/1:22,30:52:99:669,0,454
3R	28026903	.	G	A	1986.77	.	AC=2;AF=1.00;AN=2;DP=54;ExcessHet=3.0103;FS=0.000;MLEAC=2;MLEAF=1.00;MQ=43.33;QD=32.21;SOR=0.693	GT:AD:DP:GQ:PL	1/1:0,54:54:99:2015,165,0
3R	28026941	.	G	GCTACGTGATTTGGC	1231.73	.	AC=1;AF=0.500;AN=2;BaseQRankSum=-0.676;ClippingRankSum=0.000;DP=50;ExcessHet=3.0103;FS=1.186;MLEAC=1;MLEAF=0.500;MQ=43.24;MQRankSum=-3.505;QD=25.66;ReadPosRankSum=-2.383;SOR=0.963	GT:AD:DP:GQ:PL	0/1:17,31:48:99:1269,0,618
3R	28026974	.	T	G	601.77	.	AC=1;AF=0.500;AN=2;BaseQRankSum=-0.289;ClippingRankSum=0.000;DP=55;ExcessHet=3.0103;FS=1.037;MLEAC=1;MLEAF=0.500;MQ=43.11;MQRankSum=-5.313;QD=10.94;ReadPosRankSum=1.156;SOR=0.495	GT:AD:DP:GQ:PL	0/1:26,29:55:99:630,0,554
3R	28027079	.	CTTTTTGAGATCTT	C	1084.73	.	AC=1;AF=0.500;AN=2;BaseQRankSum=0.920;ClippingRankSum=0.000;DP=63;ExcessHet=3.0103;FS=5.145;MLEAC=1;MLEAF=0.500;MQ=43.03;MQRankSum=-6.147;QD=17.78;ReadPosRankSum=0.332;SOR=1.193	GT:AD:DP:GQ:PL	0/1:32,29:61:99:1122,0,1256
3R	28027149	.	A	G	1299.77	.	AC=1;AF=0.500;AN=2;BaseQRankSum=-1.417;ClippingRankSum=0.000;DP=64;ExcessHet=3.0103;FS=0.000;MLEAC=1;MLEAF=0.500;MQ=43.02;MQRankSum=-5.786;QD=20.31;ReadPosRankSum=0.283;SOR=0.665	GT:AD:DP:GQ:PL	0/1:30,34:64:99:1328,0,1145
3R	28027154	.	G	C	1263.77	.	AC=1;AF=0.500;AN=2;BaseQRankSum=-2.072;ClippingRankSum=0.000;DP=63;ExcessHet=3.0103;FS=0.000;MLEAC=1;MLEAF=0.500;MQ=43.00;MQRankSum=-5.895;QD=20.06;ReadPosRankSum=0.365;SOR=0.730	GT:AD:DP:GQ:PL	0/1:30,33:63:99:1292,0,1202
3R	28027166	.	C	T	1434.77	.	AC=1;AF=0.500;AN=2;BaseQRankSum=0.287;ClippingRankSum=0.000;DP=67;ExcessHet=3.0103;FS=3.289;MLEAC=1;MLEAF=0.500;MQ=42.96;MQRankSum=-5.972;QD=21.41;ReadPosRankSum=-0.851;SOR=1.121	GT:AD:DP:GQ:PL	0/1:30,37:67:99:1463,0,1148
3R	28027182	.	A	C	1479.77	.	AC=1;AF=0.500;AN=2;BaseQRankSum=0.382;ClippingRankSum=0.000;DP=64;ExcessHet=3.0103;FS=0.964;MLEAC=1;MLEAF=0.500;MQ=43.07;MQRankSum=-5.103;QD=23.12;ReadPosRankSum=-0.965;SOR=0.900	GT:AD:DP:GQ:PL	0/1:29,35:64:99:1508,0,1103
3R	28027193	.	C	T	1605.77	.	AC=1;AF=0.500;AN=2;BaseQRankSum=2.965;ClippingRankSum=0.000;DP=67;ExcessHet=3.0103;FS=4.983;MLEAC=1;MLEAF=0.500;MQ=43.03;MQRankSum=-5.008;QD=23.97;ReadPosRankSum=-1.704;SOR=1.387	GT:AD:DP:GQ:PL	0/1:28,39:67:99:1634,0,1094
3R	28027199	.	A	T	1725.77	.	AC=1;AF=0.500;AN=2;BaseQRankSum=-1.630;ClippingRankSum=0.000;DP=75;ExcessHet=3.0103;FS=4.611;MLEAC=1;MLEAF=0.500;MQ=42.95;MQRankSum=-5.272;QD=23.01;ReadPosRankSum=-1.701;SOR=1.196	GT:AD:DP:GQ:PL	0/1:31,44:75:99:1754,0,1169
3R	28027210	.	A	AT	1674.73	.	AC=1;AF=0.500;AN=2;BaseQRankSum=-0.428;ClippingRankSum=0.000;DP=73;ExcessHet=3.0103;FS=6.342;MLEAC=1;MLEAF=0.500;MQ=42.97;MQRankSum=-5.281;QD=22.94;ReadPosRankSum=-1.289;SOR=1.373	GT:AD:DP:GQ:PL	0/1:31,42:73:99:1712,0,1172
3R	28027218	.	T	G	1764.77	.	AC=1;AF=0.500;AN=2;BaseQRankSum=-2.845;ClippingRankSum=0.000;DP=75;ExcessHet=3.0103;FS=6.230;MLEAC=1;MLEAF=0.500;MQ=42.97;MQRankSum=-5.416;QD=23.53;ReadPosRankSum=-1.184;SOR=1.455	GT:AD:DP:GQ:PL	0/1:32,43:75:99:1793,0,1208
3R	28027231	.	T	A	1890.77	.	AC=1;AF=0.500;AN=2;BaseQRankSum=-0.163;ClippingRankSum=0.000;DP=80;ExcessHet=3.0103;FS=4.321;MLEAC=1;MLEAF=0.500;MQ=42.91;MQRankSum=-5.589;QD=23.63;ReadPosRankSum=-1.302;SOR=1.179	GT:AD:DP:GQ:PL	0/1:32,48:80:99:1919,0,1199
3R	28027232	.	T	C	1890.77	.	AC=1;AF=0.500;AN=2;BaseQRankSum=0.582;ClippingRankSum=0.000;DP=79;ExcessHet=3.0103;FS=3.093;MLEAC=1;MLEAF=0.500;MQ=42.93;MQRankSum=-5.529;QD=23.93;ReadPosRankSum=-1.024;SOR=1.132	GT:AD:DP:GQ:PL	0/1:32,47:79:99:1919,0,1199
3R	28027235	.	G	T	1137.77	.	AC=1;AF=0.500;AN=2;BaseQRankSum=0.408;ClippingRankSum=0.000;DP=78;ExcessHet=3.0103;FS=4.398;MLEAC=1;MLEAF=0.500;MQ=42.94;MQRankSum=5.480;QD=14.59;ReadPosRankSum=0.722;SOR=0.357	GT:AD:DP:GQ:PL	0/1:46,32:78:99:1166,0,1835
3R	28027236	.	G	T	1137.77	.	AC=1;AF=0.500;AN=2;BaseQRankSum=1.756;ClippingRankSum=0.000;DP=78;ExcessHet=3.0103;FS=4.398;MLEAC=1;MLEAF=0.500;MQ=42.94;MQRankSum=5.480;QD=14.59;ReadPosRankSum=0.620;SOR=0.357	GT:AD:DP:GQ:PL	0/1:46,32:78:99:1166,0,1835
3R	28027269	.	T	C	941.77	.	AC=1;AF=0.500;AN=2;BaseQRankSum=-1.343;ClippingRankSum=0.000;DP=73;ExcessHet=3.0103;FS=6.373;MLEAC=1;MLEAF=0.500;MQ=42.87;MQRankSum=-4.832;QD=12.90;ReadPosRankSum=0.341;SOR=0.682	GT:AD:DP:GQ:PL	0/1:28,45:73:99:970,0,565
3R	28027298	.	C	T	1030.77	.	AC=1;AF=0.500;AN=2;BaseQRankSum=0.107;ClippingRankSum=0.000;DP=72;ExcessHet=3.0103;FS=3.326;MLEAC=1;MLEAF=0.500;MQ=42.80;MQRankSum=-5.037;QD=14.52;ReadPosRankSum=1.315;SOR=0.807	GT:AD:DP:GQ:PL	0/1:24,47:71:99:1059,0,436
3R	28027326	.	A	T	1920.77	.	AC=1;AF=0.500;AN=2;BaseQRankSum=-0.402;ClippingRankSum=0.000;DP=70;ExcessHet=3.0103;FS=0.984;MLEAC=1;MLEAF=0.500;MQ=42.87;MQRankSum=-4.742;QD=27.84;ReadPosRankSum=0.935;SOR=0.588	GT:AD:DP:GQ:PL	0/1:22,47:69:99:1949,0,764
3R	28027328	.	T	A	1962.77	.	AC=1;AF=0.500;AN=2;BaseQRankSum=0.531;ClippingRankSum=0.000;DP=70;ExcessHet=3.0103;FS=0.984;MLEAC=1;MLEAF=0.500;MQ=42.87;MQRankSum=-4.584;QD=28.45;ReadPosRankSum=0.535;SOR=0.700	GT:AD:DP:GQ:PL	0/1:21,48:69:99:1991,0,761
3R	28027335	.	A	G	2007.77	.	AC=1;AF=0.500;AN=2;BaseQRankSum=0.063;ClippingRankSum=0.000;DP=68;ExcessHet=3.0103;FS=0.000;MLEAC=1;MLEAF=0.500;MQ=42.88;MQRankSum=-4.599;QD=29.97;ReadPosRankSum=0.825;SOR=0.690	GT:AD:DP:GQ:PL	0/1:21,46:67:99:2036,0,731
3R	28027339	.	A	T	1917.77	.	AC=1;AF=0.500;AN=2;BaseQRankSum=0.833;ClippingRankSum=0.000;DP=70;ExcessHet=3.0103;FS=0.000;MLEAC=1;MLEAF=0.500;MQ=42.88;MQRankSum=-4.587;QD=27.79;ReadPosRankSum=0.659;SOR=0.686	GT:AD:DP:GQ:PL	0/1:21,48:69:99:1946,0,821
3R	28027341	.	C	A	1959.77	.	AC=1;AF=0.500;AN=2;BaseQRankSum=2.840;ClippingRankSum=0.000;DP=69;ExcessHet=3.0103;FS=0.000;MLEAC=1;MLEAF=0.500;MQ=42.95;MQRankSum=-4.571;QD=28.82;ReadPosRankSum=1.325;SOR=0.693	GT:AD:DP:GQ:PL	0/1:22,46:68:99:1988,0,818
3R	28027347	.	CTACAA	C	1902.73	.	AC=1;AF=0.500;AN=2;BaseQRankSum=2.967;ClippingRankSum=0.000;DP=68;ExcessHet=3.0103;FS=0.000;MLEAC=1;MLEAF=0.500;MQ=43.04;MQRankSum=-4.324;QD=27.98;ReadPosRankSum=1.306;SOR=0.693	GT:AD:DP:GQ:PL	0/1:22,46:68:99:1940,0,779
3R	28027365	.	C	A	954.77	.	AC=1;AF=0.500;AN=2;BaseQRankSum=2.229;ClippingRankSum=0.000;DP=60;ExcessHet=3.0103;FS=1.108;MLEAC=1;MLEAF=0.500;MQ=43.15;MQRankSum=-3.578;QD=15.91;ReadPosRankSum=-0.213;SOR=0.456	GT:AD:DP:GQ:PL	0/1:17,43:60:99:983,0,247
3R	28027422	.	G	A	922.77	.	AC=1;AF=0.500;AN=2;BaseQRankSum=-2.093;ClippingRankSum=0.000;DP=60;ExcessHet=3.0103;FS=3.996;MLEAC=1;MLEAF=0.500;MQ=43.48;MQRankSum=-2.743;QD=15.38;ReadPosRankSum=0.137;SOR=0.634	GT:AD:DP:GQ:PL	0/1:18,42:60:99:951,0,318
3R	28027494	.	A	G	722.77	.	AC=1;AF=0.500;AN=2;BaseQRankSum=0.186;ClippingRankSum=0.000;DP=53;ExcessHet=3.0103;FS=0.000;MLEAC=1;MLEAF=0.500;MQ=43.93;MQRankSum=-1.084;QD=13.64;ReadPosRankSum=0.645;SOR=0.683	GT:AD:DP:GQ:PL	0/1:20,33:53:99:751,0,405
3R	28027664	.	C	T	342.77	.	AC=1;AF=0.500;AN=2;BaseQRankSum=3.177;ClippingRankSum=0.000;DP=65;ExcessHet=3.0103;FS=2.235;MLEAC=1;MLEAF=0.500;MQ=43.91;MQRankSum=0.974;QD=5.27;ReadPosRankSum=1.924;SOR=0.795	GT:AD:DP:GQ:PL	0/1:45,20:65:99:371,0,998
3R	28027693	.	T	G	304.77	.	AC=1;AF=0.500;AN=2;BaseQRankSum=0.425;ClippingRankSum=0.000;DP=57;ExcessHet=3.0103;FS=3.989;MLEAC=1;MLEAF=0.500;MQ=43.90;MQRankSum=1.010;QD=5.44;ReadPosRankSum=-0.747;SOR=0.713	GT:AD:DP:GQ:PL	0/1:38,18:56:99:333,0,873
3R	28028360	.	A	G	273.77	.	AC=1;AF=0.500;AN=2;BaseQRankSum=-1.856;ClippingRankSum=0.000;DP=55;ExcessHet=3.0103;FS=0.000;MLEAC=1;MLEAF=0.500;MQ=44.00;MQRankSum=0.000;QD=4.98;ReadPosRankSum=0.964;SOR=0.709	GT:AD:DP:GQ:PL	0/1:38,17:55:99:302,0,886
3R	28028498	.	A	T	1260.77	.	AC=1;AF=0.500;AN=2;BaseQRankSum=3.376;ClippingRankSum=0.000;DP=55;ExcessHet=3.0103;FS=3.946;MLEAC=1;MLEAF=0.500;MQ=44.00;MQRankSum=0.000;QD=22.92;ReadPosRankSum=-0.281;SOR=0.304	GT:AD:DP:GQ:PL	0/1:23,32:55:99:1289,0,989
3R	28028499	.	C	T	1260.77	.	AC=1;AF=0.500;AN=2;BaseQRankSum=2.974;ClippingRankSum=0.000;DP=56;ExcessHet=3.0103;FS=5.491;MLEAC=1;MLEAF=0.500;MQ=44.00;MQRankSum=0.000;QD=22.51;ReadPosRankSum=-0.462;SOR=0.272	GT:AD:DP:GQ:PL	0/1:23,33:56:99:1289,0,989
3R	28028518	.	C	A	731.77	.	AC=1;AF=0.500;AN=2;BaseQRankSum=2.340;ClippingRankSum=0.000;DP=62;ExcessHet=3.0103;FS=5.315;MLEAC=1;MLEAF=0.500;MQ=44.00;MQRankSum=0.000;QD=11.80;ReadPosRankSum=-0.109;SOR=0.245	GT:AD:DP:GQ:PL	0/1:26,36:62:99:760,0,517
3R	28028529	.	C	G	812.77	.	AC=1;AF=0.500;AN=2;BaseQRankSum=0.000;ClippingRankSum=0.000;DP=62;ExcessHet=3.0103;FS=7.237;MLEAC=1;MLEAF=0.500;MQ=44.00;MQRankSum=0.000;QD=13.55;ReadPosRankSum=-1.485;SOR=0.219	GT:AD:DP:GQ:PL	0/1:23,37:60:99:841,0,462
3R	28028587	.	T	C	1344.77	.	AC=1;AF=0.500;AN=2;BaseQRankSum=-0.452;ClippingRankSum=0.000;DP=59;ExcessHet=3.0103;FS=0.995;MLEAC=1;MLEAF=0.500;MQ=44.00;MQRankSum=0.000;QD=22.79;ReadPosRankSum=0.522;SOR=0.556	GT:AD:DP:GQ:PL	0/1:24,35:59:99:1373,0,978
3R	28028594	.	G	A	1360.77	.	AC=1;AF=0.500;AN=2;BaseQRankSum=1.441;ClippingRankSum=0.000;DP=64;ExcessHet=3.0103;FS=0.952;MLEAC=1;MLEAF=0.500;MQ=44.00;MQRankSum=0.000;QD=21.26;ReadPosRankSum=1.644;SOR=0.549	GT:AD:DP:GQ:PL	0/1:27,37:64:99:1389,0,1055
3R	28028930	.	A	G	1668.77	.	AC=2;AF=1.00;AN=2;DP=62;ExcessHet=3.0103;FS=0.000;MLEAC=2;MLEAF=1.00;MQ=44.00;QD=26.92;SOR=0.758	GT:AD:DP:GQ:PL	1/1:0,62:62:99:1697,186,0
3R	28029203	.	A	T	2041.77	.	AC=2;AF=1.00;AN=2;DP=76;ExcessHet=3.0103;FS=0.000;MLEAC=2;MLEAF=1.00;MQ=43.95;QD=27.59;SOR=0.747	GT:AD:DP:GQ:PL	1/1:0,74:74:99:2070,222,0
3R	28029455	.	C	T	351.77	.	AC=1;AF=0.500;AN=2;BaseQRankSum=-0.693;ClippingRankSum=0.000;DP=56;ExcessHet=3.0103;FS=2.325;MLEAC=1;MLEAF=0.500;MQ=44.00;MQRankSum=0.000;QD=6.28;ReadPosRankSum=-1.799;SOR=0.425	GT:AD:DP:GQ:PL	0/1:36,20:56:99:380,0,803
3R	28029470	.	T	C	301.77	.	AC=1;AF=0.500;AN=2;BaseQRankSum=-0.696;ClippingRankSum=0.000;DP=58;ExcessHet=3.0103;FS=3.935;MLEAC=1;MLEAF=0.500;MQ=44.00;MQRankSum=0.000;QD=5.20;ReadPosRankSum=0.190;SOR=0.721	GT:AD:DP:GQ:PL	0/1:40,18:58:99:330,0,911
3R	28029509	.	A	T	229.77	.	AC=1;AF=0.500;AN=2;BaseQRankSum=-0.013;ClippingRankSum=0.000;DP=44;ExcessHet=3.0103;FS=1.280;MLEAC=1;MLEAF=0.500;MQ=43.40;MQRankSum=-2.060;QD=5.22;ReadPosRankSum=-0.412;SOR=0.384	GT:AD:DP:GQ:PL	0/1:30,14:44:99:258,0,696
3R	28029863	.	A	G	1307.77	.	AC=2;AF=1.00;AN=2;DP=49;ExcessHet=3.0103;FS=0.000;MLEAC=2;MLEAF=1.00;MQ=44.00;QD=26.69;SOR=0.909	GT:AD:DP:GQ:PL	1/1:0,49:49:99:1336,147,0
3R	28030084	.	G	A	1342.77	.	AC=2;AF=1.00;AN=2;DP=50;ExcessHet=3.0103;FS=0.000;MLEAC=2;MLEAF=1.00;MQ=43.85;QD=26.86;SOR=1.802	GT:AD:DP:GQ:PL	1/1:0,50:50:99:1371,150,0
3R	28030149	.	C	T	1254.77	.	AC=2;AF=1.00;AN=2;DP=47;ExcessHet=3.0103;FS=0.000;MLEAC=2;MLEAF=1.00;MQ=43.66;QD=26.70;SOR=1.022	GT:AD:DP:GQ:PL	1/1:0,47:47:99:1283,140,0
3R	28030235	.	A	G	1202.77	.	AC=2;AF=1.00;AN=2;DP=45;ExcessHet=3.0103;FS=0.000;MLEAC=2;MLEAF=1.00;MQ=43.83;QD=26.73;SOR=1.154	GT:AD:DP:GQ:PL	1/1:0,45:45:99:1231,135,0
3R	28030400	.	C	A,G	1210.77	.	AC=1,1;AF=0.500,0.500;AN=2;DP=53;ExcessHet=3.0103;FS=0.000;MLEAC=1,1;MLEAF=0.500,0.500;MQ=43.85;QD=22.84;SOR=1.179	GT:AD:DP:GQ:PL	1/2:0,21,32:53:99:1239,774,716,468,0,375
3R	28030428	.	A	C	1264.77	.	AC=2;AF=1.00;AN=2;BaseQRankSum=1.812;ClippingRankSum=0.000;DP=49;ExcessHet=3.0103;FS=3.285;MLEAC=2;MLEAF=1.00;MQ=43.90;MQRankSum=-0.103;QD=25.81;ReadPosRankSum=0.684;SOR=0.487	GT:AD:DP:GQ:PL	1/1:1,48:49:99:1293,137,0
3R	28030484	.	G	A	930.77	.	AC=2;AF=1.00;AN=2;DP=35;ExcessHet=3.0103;FS=0.000;MLEAC=2;MLEAF=1.00;MQ=43.92;QD=27.38;SOR=0.811	GT:AD:DP:GQ:PL	1/1:0,34:34:99:959,102,0
3R	28030558	.	G	A	210.77	.	AC=1;AF=0.500;AN=2;BaseQRankSum=1.505;ClippingRankSum=0.000;DP=20;ExcessHet=3.0103;FS=8.193;MLEAC=1;MLEAF=0.500;MQ=43.07;MQRankSum=0.000;QD=11.71;ReadPosRankSum=0.810;SOR=0.061	GT:AD:DP:GQ:PL	0/1:8,10:18:99:239,0,166
3R	28030765	.	C	T	860.77	.	AC=2;AF=1.00;AN=2;DP=33;ExcessHet=3.0103;FS=0.000;MLEAC=2;MLEAF=1.00;MQ=43.94;QD=26.08;SOR=0.880	GT:AD:DP:GQ:PL	1/1:0,33:33:99:889,99,0
3R	28030813	.	G	A	1526.77	.	AC=2;AF=1.00;AN=2;DP=35;ExcessHet=3.0103;FS=0.000;MLEAC=2;MLEAF=1.00;MQ=43.86;QD=31.13;SOR=0.749	GT:AD:DP:GQ:PL	1/1:0,35:35:99:1555,108,0
3R	28030834	.	G	A	1636.77	.	AC=2;AF=1.00;AN=2;DP=37;ExcessHet=3.0103;FS=0.000;MLEAC=2;MLEAF=1.00;MQ=43.87;QD=26.44;SOR=0.746	GT:AD:DP:GQ:PL	1/1:0,37:37:99:1665,111,0
3R	28030846	.	T	G	1906.77	.	AC=2;AF=1.00;AN=2;DP=38;ExcessHet=3.0103;FS=0.000;MLEAC=2;MLEAF=1.00;MQ=43.72;QD=36.62;SOR=1.040	GT:AD:DP:GQ:PL	1/1:0,38:38:99:1935,129,0
3R	28030861	.	T	C	1984.77	.	AC=2;AF=1.00;AN=2;DP=43;ExcessHet=3.0103;FS=0.000;MLEAC=2;MLEAF=1.00;MQ=43.75;QD=32.54;SOR=0.836	GT:AD:DP:GQ:PL	1/1:0,43:43:99:2013,135,0
3R	28030879	.	G	A	1913.77	.	AC=2;AF=1.00;AN=2;DP=44;ExcessHet=3.0103;FS=0.000;MLEAC=2;MLEAF=1.00;MQ=43.76;QD=31.14;SOR=0.739	GT:AD:DP:GQ:PL	1/1:0,43:43:99:1942,135,0
3R	28030976	.	C	T	579.77	.	AC=1;AF=0.500;AN=2;BaseQRankSum=-0.337;ClippingRankSum=0.000;DP=51;ExcessHet=3.0103;FS=3.997;MLEAC=1;MLEAF=0.500;MQ=43.46;MQRankSum=0.243;QD=11.37;ReadPosRankSum=-0.862;SOR=0.321	GT:AD:DP:GQ:PL	0/1:23,28:51:99:608,0,478
3R	28030989	.	G	C	2275.77	.	AC=2;AF=1.00;AN=2;DP=49;ExcessHet=3.0103;FS=0.000;MLEAC=2;MLEAF=1.00;MQ=43.40;QD=33.15;SOR=1.473	GT:AD:DP:GQ:PL	1/1:0,49:49:99:2304,157,0
3R	28030997	.	T	C	2293.77	.	AC=2;AF=1.00;AN=2;DP=51;ExcessHet=3.0103;FS=0.000;MLEAC=2;MLEAF=1.00;MQ=43.37;QD=31.83;SOR=1.436	GT:AD:DP:GQ:PL	1/1:0,51:51:99:2322,157,0
3R	28031002	.	TCG	T	2158.73	.	AC=2;AF=1.00;AN=2;DP=45;ExcessHet=3.0103;FS=0.000;MLEAC=2;MLEAF=1.00;MQ=43.28;QD=33.25;SOR=1.414	GT:AD:DP:GQ:PL	1/1:0,45:45:99:2196,147,0
3R	28031005	.	T	TAC	2094.73	.	AC=2;AF=1.00;AN=2;DP=45;ExcessHet=3.0103;FS=0.000;MLEAC=2;MLEAF=1.00;MQ=43.28;QD=27.78;SOR=1.414	GT:AD:DP:GQ:PL	1/1:0,45:45:99:2132,144,0
3R	28031008	.	T	A	2103.77	.	AC=2;AF=1.00;AN=2;DP=48;ExcessHet=3.0103;FS=0.000;MLEAC=2;MLEAF=1.00;MQ=43.33;QD=31.40;SOR=1.426	GT:AD:DP:GQ:PL	1/1:0,48:48:99:2132,144,0
3R	28031263	.	G	A	473.77	.	AC=1;AF=0.500;AN=2;BaseQRankSum=0.799;ClippingRankSum=0.000;DP=39;ExcessHet=3.0103;FS=1.229;MLEAC=1;MLEAF=0.500;MQ=43.17;MQRankSum=0.555;QD=12.15;ReadPosRankSum=-0.729;SOR=0.951	GT:AD:DP:GQ:PL	0/1:17,22:39:99:502,0,347
3R	28031312	.	A	C	620.77	.	AC=1;AF=0.500;AN=2;BaseQRankSum=-0.517;ClippingRankSum=0.000;DP=40;ExcessHet=3.0103;FS=0.000;MLEAC=1;MLEAF=0.500;MQ=43.40;MQRankSum=2.283;QD=15.92;ReadPosRankSum=-0.734;SOR=0.631	GT:AD:DP:GQ:PL	0/1:11,28:39:99:649,0,172
3R	28031380	.	A	G	164.77	.	AC=1;AF=0.500;AN=2;BaseQRankSum=-1.467;ClippingRankSum=0.000;DP=46;ExcessHet=3.0103;FS=2.771;MLEAC=1;MLEAF=0.500;MQ=43.81;MQRankSum=-0.888;QD=3.66;ReadPosRankSum=1.419;SOR=1.179	GT:AD:DP:GQ:PL	0/1:32,13:45:99:193,0,724
3R	28031463	.	C	A	1456.77	.	AC=2;AF=1.00;AN=2;DP=36;ExcessHet=3.0103;FS=0.000;MLEAC=2;MLEAF=1.00;MQ=43.78;QD=30.90;SOR=0.941	GT:AD:DP:GQ:PL	1/1:0,34:34:99:1485,105,0
3R	28031484	.	T	G	1501.77	.	AC=2;AF=1.00;AN=2;DP=38;ExcessHet=3.0103;FS=0.000;MLEAC=2;MLEAF=1.00;MQ=43.60;QD=31.11;SOR=0.927	GT:AD:DP:GQ:PL	1/1:0,36:36:99:1530,108,0
3R	28031490	.	T	G	304.77	.	AC=1;AF=0.500;AN=2;BaseQRankSum=-0.481;ClippingRankSum=0.000;DP=38;ExcessHet=3.0103;FS=3.014;MLEAC=1;MLEAF=0.500;MQ=43.60;MQRankSum=-0.697;QD=8.47;ReadPosRankSum=0.319;SOR=0.283	GT:AD:DP:GQ:PL	0/1:20,16:36:99:333,0,447
3R	28031568	.	A	AG	1072.73	.	AC=1;AF=0.500;AN=2;BaseQRankSum=-0.587;ClippingRankSum=0.000;DP=39;ExcessHet=3.0103;FS=3.268;MLEAC=1;MLEAF=0.500;MQ=43.81;MQRankSum=-0.580;QD=28.23;ReadPosRankSum=-0.709;SOR=1.227	GT:AD:DP:GQ:PL	0/1:11,27:38:99:1110,0,462
3R	28031569	.	A	AATATT	1069.73	.	AC=1;AF=0.500;AN=2;BaseQRankSum=-2.302;ClippingRankSum=0.000;DP=40;ExcessHet=3.0103;FS=3.048;MLEAC=1;MLEAF=0.500;MQ=43.82;MQRankSum=-0.641;QD=26.74;ReadPosRankSum=0.260;SOR=1.236	GT:AD:DP:GQ:PL	0/1:13,27:40:99:1107,0,498
3R	28031571	.	C	G	1078.77	.	AC=1;AF=0.500;AN=2;BaseQRankSum=-1.020;ClippingRankSum=0.000;DP=41;ExcessHet=3.0103;FS=4.786;MLEAC=1;MLEAF=0.500;MQ=43.82;MQRankSum=-0.669;QD=26.31;ReadPosRankSum=0.784;SOR=1.528	GT:AD:DP:GQ:PL	0/1:14,27:41:99:1107,0,498
3R	28031949	.	G	A	794.22	.	AC=1;AF=0.500;AN=2;BaseQRankSum=1.014;ClippingRankSum=0.000;DP=41;ExcessHet=3.0103;FS=7.909;MLEAC=1;MLEAF=0.500;MQ=43.46;MQRankSum=0.368;QD=20.36;ReadPosRankSum=-0.851;SOR=0.751	GT:AD:DP:GQ:PL	0/1:5,34:39:4:821,0,4
3R	28032171	.	A	G	1254.77	.	AC=2;AF=1.00;AN=2;DP=46;ExcessHet=3.0103;FS=0.000;MLEAC=2;MLEAF=1.00;MQ=43.40;QD=27.28;SOR=0.693	GT:AD:DP:GQ:PL	1/1:0,46:46:99:1283,138,0
3R	28032265	.	TATATAATA	T	1672.73	.	AC=2;AF=1.00;AN=2;DP=39;ExcessHet=3.0103;FS=0.000;MLEAC=2;MLEAF=1.00;MQ=42.12;QD=27.08;SOR=0.798	GT:AD:DP:GQ:PL	1/1:0,38:38:99:1710,114,0
3R	28032276	.	T	TCTC	1762.73	.	AC=2;AF=1.00;AN=2;DP=39;ExcessHet=3.0103;FS=0.000;MLEAC=2;MLEAF=1.00;MQ=42.12;QD=31.98;SOR=0.798	GT:AD:DP:GQ:PL	1/1:0,38:38:99:1800,120,0
3R	28032277	.	A	AAAG	1762.73	.	AC=2;AF=1.00;AN=2;DP=36;ExcessHet=3.0103;FS=0.000;MLEAC=2;MLEAF=1.00;MQ=41.93;QD=29.71;SOR=0.749	GT:AD:DP:GQ:PL	1/1:0,35:35:99:1800,120,0
3R	28032280	.	T	C	1591.77	.	AC=2;AF=1.00;AN=2;DP=37;ExcessHet=3.0103;FS=0.000;MLEAC=2;MLEAF=1.00;MQ=41.93;QD=26.77;SOR=0.693	GT:AD:DP:GQ:PL	1/1:0,36:36:99:1620,108,0
3R	28032326	.	T	TCCG	1312.73	.	AC=2;AF=1.00;AN=2;DP=32;ExcessHet=3.0103;FS=0.000;MLEAC=2;MLEAF=1.00;MQ=41.14;QD=37.14;SOR=0.693	GT:AD:DP:GQ:PL	1/1:0,30:30:90:1350,90,0
3R	28032327	.	T	TCA	1312.73	.	AC=2;AF=1.00;AN=2;DP=31;ExcessHet=3.0103;FS=0.000;MLEAC=2;MLEAF=1.00;MQ=41.61;QD=30.70;SOR=0.693	GT:AD:DP:GQ:PL	1/1:0,30:30:90:1350,90,0
3R	28032329	.	A	AGT	1312.73	.	AC=2;AF=1.00;AN=2;DP=31;ExcessHet=3.0103;FS=0.000;MLEAC=2;MLEAF=1.00;MQ=41.61;QD=30.43;SOR=0.693	GT:AD:DP:GQ:PL	1/1:0,30:30:90:1350,90,0
3R	28032331	.	G	GTT	1721.73	.	AC=2;AF=1.00;AN=2;DP=29;ExcessHet=3.0103;FS=0.000;MLEAC=1;MLEAF=0.500;MQ=41.45;QD=23.97;SOR=1.802	GT:AD:DP:GQ:PL	1/1:0,28:28:99:1741,124,0
3R	28032334	.	C	T	1796.77	.	AC=2;AF=1.00;AN=2;DP=39;ExcessHet=3.0103;FS=0.000;MLEAC=2;MLEAF=1.00;MQ=41.09;QD=28.35;SOR=1.552	GT:AD:DP:GQ:PL	1/1:0,39:39:99:1825,123,0
3R	28032339	.	C	T	1751.77	.	AC=2;AF=1.00;AN=2;DP=40;ExcessHet=3.0103;FS=0.000;MLEAC=2;MLEAF=1.00;MQ=41.09;QD=31.97;SOR=1.609	GT:AD:DP:GQ:PL	1/1:0,40:40:99:1780,120,0
3R	28032492	.	A	T	138.77	.	AC=1;AF=0.500;AN=2;BaseQRankSum=0.668;ClippingRankSum=0.000;DP=31;ExcessHet=3.0103;FS=0.000;MLEAC=1;MLEAF=0.500;MQ=43.00;MQRankSum=-1.616;QD=4.48;ReadPosRankSum=0.489;SOR=0.551	GT:AD:DP:GQ:PL	0/1:22,9:31:99:167,0,514
3R	28032678	.	G	A	2309.77	.	AC=2;AF=1.00;AN=2;DP=52;ExcessHet=3.0103;FS=0.000;MLEAC=2;MLEAF=1.00;MQ=43.03;QD=29.99;SOR=1.036	GT:AD:DP:GQ:PL	1/1:0,52:52:99:2338,157,0
3R	28032679	.	C	T	2309.77	.	AC=2;AF=1.00;AN=2;DP=52;ExcessHet=3.0103;FS=0.000;MLEAC=2;MLEAF=1.00;MQ=43.03;QD=30.46;SOR=1.036	GT:AD:DP:GQ:PL	1/1:0,52:52:99:2338,157,0
3R	28032707	.	AGGTTC	A	820.73	.	AC=1;AF=0.500;AN=2;BaseQRankSum=0.318;ClippingRankSum=0.000;DP=54;ExcessHet=3.0103;FS=5.703;MLEAC=1;MLEAF=0.500;MQ=43.31;MQRankSum=-1.551;QD=15.78;ReadPosRankSum=-0.129;SOR=1.396	GT:AD:DP:GQ:PL	0/1:29,23:52:99:858,0,1148
3R	28032722	.	C	T	2400.77	.	AC=2;AF=1.00;AN=2;DP=54;ExcessHet=3.0103;FS=0.000;MLEAC=2;MLEAF=1.00;MQ=43.38;QD=33.70;SOR=0.693	GT:AD:DP:GQ:PL	1/1:0,54:54:99:2429,163,0
3R	28032725	.	C	A	2400.77	.	AC=2;AF=1.00;AN=2;DP=54;ExcessHet=3.0103;FS=0.000;MLEAC=2;MLEAF=1.00;MQ=43.38;QD=32.86;SOR=0.693	GT:AD:DP:GQ:PL	1/1:0,54:54:99:2429,163,0
3R	28032741	.	G	GCCGTGT	2516.73	.	AC=2;AF=1.00;AN=2;DP=56;ExcessHet=3.0103;FS=0.000;MLEAC=2;MLEAF=1.00;MQ=43.55;QD=32.01;SOR=0.765	GT:AD:DP:GQ:PL	1/1:0,56:56:99:2554,171,0
3R	28033012	.	C	T	1169.77	.	AC=2;AF=1.00;AN=2;DP=45;ExcessHet=3.0103;FS=0.000;MLEAC=2;MLEAF=1.00;MQ=44.20;QD=25.99;SOR=0.829	GT:AD:DP:GQ:PL	1/1:0,45:45:99:1198,135,0
3R	28033121	.	A	ATGTGTGTGTG	1738.73	.	AC=2;AF=1.00;AN=2;DP=43;ExcessHet=3.0103;FS=0.000;MLEAC=2;MLEAF=1.00;MQ=43.84;QD=27.91;SOR=0.752	GT:AD:DP:GQ:PL	1/1:0,41:41:99:1776,126,0
3R	28033190	.	T	C	1948.77	.	AC=2;AF=1.00;AN=2;DP=47;ExcessHet=3.0103;FS=0.000;MLEAC=2;MLEAF=1.00;MQ=43.60;QD=27.94;SOR=0.823	GT:AD:DP:GQ:PL	1/1:0,47:47:99:1977,144,0
3R	28033215	.	G	C	1972.77	.	AC=2;AF=1.00;AN=2;DP=47;ExcessHet=3.0103;FS=0.000;MLEAC=2;MLEAF=1.00;MQ=43.56;QD=30.34;SOR=0.823	GT:AD:DP:GQ:PL	1/1:0,47:47:99:2001,144,0
3R	28033235	.	G	C	221.77	.	AC=1;AF=0.500;AN=2;BaseQRankSum=0.609;ClippingRankSum=0.000;DP=45;ExcessHet=3.0103;FS=0.000;MLEAC=1;MLEAF=0.500;MQ=43.59;MQRankSum=-0.036;QD=5.04;ReadPosRankSum=0.202;SOR=0.576	GT:AD:DP:GQ:PL	0/1:30,14:44:99:250,0,680
3R	28033356	.	A	G	577.77	.	AC=1;AF=0.500;AN=2;BaseQRankSum=0.000;ClippingRankSum=0.000;DP=58;ExcessHet=3.0103;FS=6.040;MLEAC=1;MLEAF=0.500;MQ=43.41;MQRankSum=-0.022;QD=9.96;ReadPosRankSum=-0.777;SOR=0.223	GT:AD:DP:GQ:PL	0/1:40,18:58:99:606,0,1538
3R	28033375	.	A	G	504.77	.	AC=1;AF=0.500;AN=2;BaseQRankSum=2.120;ClippingRankSum=0.000;DP=53;ExcessHet=3.0103;FS=6.675;MLEAC=1;MLEAF=0.500;MQ=43.37;MQRankSum=0.368;QD=9.52;ReadPosRankSum=-1.425;SOR=0.180	GT:AD:DP:GQ:PL	0/1:37,16:53:99:533,0,1442
3R	28033447	.	T	C	2180.77	.	AC=2;AF=1.00;AN=2;DP=52;ExcessHet=3.0103;FS=0.000;MLEAC=2;MLEAF=1.00;MQ=41.83;QD=26.28;SOR=1.036	GT:AD:DP:GQ:PL	1/1:0,52:52:99:2209,156,0
3R	28033467	.	A	T	2129.77	.	AC=2;AF=1.00;AN=2;DP=46;ExcessHet=3.0103;FS=0.000;MLEAC=2;MLEAF=1.00;MQ=41.47;QD=29.19;SOR=0.976	GT:AD:DP:GQ:PL	1/1:0,46:46:99:2158,147,0
3R	28033481	.	A	AACATACTTTCTTATTGAC	2418.73	.	AC=2;AF=1.00;AN=2;DP=51;ExcessHet=3.0103;FS=0.000;MLEAC=2;MLEAF=1.00;MQ=41.32;QD=22.03;SOR=0.813	GT:AD:DP:GQ:PL	1/1:0,51:51:99:2456,166,0
3R	28033525	.	AATAAGATT	A	1569.73	.	AC=2;AF=1.00;AN=2;DP=40;ExcessHet=3.0103;FS=0.000;MLEAC=2;MLEAF=1.00;MQ=41.84;QD=32.48;SOR=0.804	GT:AD:DP:GQ:PL	1/1:0,36:36:99:1607,109,0
3R	28033557	.	G	GTTT	1207.73	.	AC=2;AF=1.00;AN=2;DP=39;ExcessHet=3.0103;FS=0.000;MLEAC=2;MLEAF=1.00;MQ=42.05;QD=30.60;SOR=0.770	GT:AD:DP:GQ:PL	1/1:0,31:31:99:1245,101,0
3R	28033772	.	T	G	643.77	.	AC=1;AF=0.500;AN=2;BaseQRankSum=-1.662;ClippingRankSum=0.000;DP=47;ExcessHet=3.0103;FS=4.727;MLEAC=1;MLEAF=0.500;MQ=43.26;MQRankSum=-0.697;QD=14.31;ReadPosRankSum=0.661;SOR=0.588	GT:AD:DP:GQ:PL	0/1:14,31:45:99:672,0,263
3R	28033930	.	G	T	697.77	.	AC=1;AF=0.500;AN=2;BaseQRankSum=-0.689;ClippingRankSum=0.000;DP=50;ExcessHet=3.0103;FS=1.210;MLEAC=1;MLEAF=0.500;MQ=44.00;MQRankSum=0.000;QD=13.96;ReadPosRankSum=1.913;SOR=1.079	GT:AD:DP:GQ:PL	0/1:18,32:50:99:726,0,334
3R	28034162	.	G	A	779.77	.	AC=1;AF=0.500;AN=2;BaseQRankSum=0.493;ClippingRankSum=0.000;DP=53;ExcessHet=3.0103;FS=1.142;MLEAC=1;MLEAF=0.500;MQ=44.00;MQRankSum=0.000;QD=14.71;ReadPosRankSum=0.534;SOR=0.848	GT:AD:DP:GQ:PL	0/1:17,36:53:99:808,0,306
3R	28034221	.	T	TAAG	1143.73	.	AC=1;AF=0.500;AN=2;BaseQRankSum=-0.865;ClippingRankSum=0.000;DP=51;ExcessHet=3.0103;FS=10.731;MLEAC=1;MLEAF=0.500;MQ=44.00;MQRankSum=0.000;QD=23.34;ReadPosRankSum=-0.601;SOR=1.042	GT:AD:DP:GQ:PL	0/1:20,29:49:99:1181,0,741
3R	28034541	.	T	G	851.77	.	AC=1;AF=0.500;AN=2;BaseQRankSum=-0.733;ClippingRankSum=0.000;DP=72;ExcessHet=3.0103;FS=0.891;MLEAC=1;MLEAF=0.500;MQ=44.00;MQRankSum=0.000;QD=11.83;ReadPosRankSum=-0.850;SOR=0.567	GT:AD:DP:GQ:PL	0/1:31,41:72:99:880,0,628
3R	28034874	.	T	TCC	1481.73	.	AC=1;AF=0.500;AN=2;BaseQRankSum=1.610;ClippingRankSum=0.000;DP=63;ExcessHet=3.0103;FS=0.000;MLEAC=1;MLEAF=0.500;MQ=43.81;MQRankSum=0.385;QD=23.52;ReadPosRankSum=2.212;SOR=0.586	GT:AD:DP:GQ:PL	0/1:19,44:63:99:1519,0,602
3R	28034919	.	A	C	853.77	.	AC=1;AF=0.500;AN=2;BaseQRankSum=0.105;ClippingRankSum=0.000;DP=60;ExcessHet=3.0103;FS=3.633;MLEAC=1;MLEAF=0.500;MQ=43.77;MQRankSum=-0.195;QD=14.23;ReadPosRankSum=-1.005;SOR=0.364	GT:AD:DP:GQ:PL	0/1:22,38:60:99:882,0,423
3R	28034929	.	T	G	2323.77	.	AC=2;AF=1.00;AN=2;DP=62;ExcessHet=3.0103;FS=0.000;MLEAC=2;MLEAF=1.00;MQ=43.78;QD=35.45;SOR=1.057	GT:AD:DP:GQ:PL	1/1:0,62:62:99:2352,189,0
3R	28035188	.	C	CGTCCTTCGTCCTTG	1243.73	.	AC=1;AF=0.500;AN=2;BaseQRankSum=2.207;ClippingRankSum=0.000;DP=52;ExcessHet=3.0103;FS=6.153;MLEAC=1;MLEAF=0.500;MQ=43.63;MQRankSum=-1.724;QD=25.91;ReadPosRankSum=0.000;SOR=1.302	GT:AD:DP:GQ:PL	0/1:20,28:48:99:1281,0,2579
3R	28035323	.	C	T	202.77	.	AC=1;AF=0.500;AN=2;BaseQRankSum=-1.566;ClippingRankSum=0.000;DP=59;ExcessHet=3.0103;FS=0.000;MLEAC=1;MLEAF=0.500;MQ=43.93;MQRankSum=0.861;QD=3.44;ReadPosRankSum=-1.013;SOR=0.612	GT:AD:DP:GQ:PL	0/1:44,15:59:99:231,0,1002
3R	28035363	.	A	T	461.77	.	AC=1;AF=0.500;AN=2;BaseQRankSum=-0.345;ClippingRankSum=0.000;DP=62;ExcessHet=3.0103;FS=3.969;MLEAC=1;MLEAF=0.500;MQ=43.87;MQRankSum=0.057;QD=7.45;ReadPosRankSum=-0.606;SOR=0.774	GT:AD:DP:GQ:PL	0/1:46,16:62:99:490,0,1957
3R	28035369	.	C	T	503.77	.	AC=1;AF=0.500;AN=2;BaseQRankSum=-0.208;ClippingRankSum=0.000;DP=60;ExcessHet=3.0103;FS=2.492;MLEAC=1;MLEAF=0.500;MQ=43.87;MQRankSum=0.097;QD=8.40;ReadPosRankSum=-0.696;SOR=0.819	GT:AD:DP:GQ:PL	0/1:44,16:60:99:532,0,1924
3R	28035399	.	T	C	629.77	.	AC=1;AF=0.500;AN=2;BaseQRankSum=1.240;ClippingRankSum=0.000;DP=60;ExcessHet=3.0103;FS=1.036;MLEAC=1;MLEAF=0.500;MQ=43.90;MQRankSum=-0.042;QD=10.50;ReadPosRankSum=-0.862;SOR=0.852	GT:AD:DP:GQ:PL	0/1:41,19:60:99:658,0,2043
3R	28035409	.	A	G	648.77	.	AC=1;AF=0.500;AN=2;BaseQRankSum=-2.815;ClippingRankSum=0.000;DP=59;ExcessHet=3.0103;FS=1.059;MLEAC=1;MLEAF=0.500;MQ=43.90;MQRankSum=-0.021;QD=11.00;ReadPosRankSum=-0.811;SOR=0.904	GT:AD:DP:GQ:PL	0/1:40,19:59:99:677,0,2018
3R	28035410	.	A	T	648.77	.	AC=1;AF=0.500;AN=2;BaseQRankSum=0.161;ClippingRankSum=0.000;DP=59;ExcessHet=3.0103;FS=1.059;MLEAC=1;MLEAF=0.500;MQ=43.90;MQRankSum=-0.021;QD=11.00;ReadPosRankSum=-0.513;SOR=0.904	GT:AD:DP:GQ:PL	0/1:40,19:59:99:677,0,2018
3R	28035436	.	C	A	612.77	.	AC=1;AF=0.500;AN=2;BaseQRankSum=1.755;ClippingRankSum=0.000;DP=58;ExcessHet=3.0103;FS=3.797;MLEAC=1;MLEAF=0.500;MQ=43.90;MQRankSum=0.000;QD=10.56;ReadPosRankSum=0.635;SOR=1.222	GT:AD:DP:GQ:PL	0/1:39,19:58:99:641,0,1666
3R	28035443	.	C	G	585.77	.	AC=1;AF=0.500;AN=2;BaseQRankSum=-1.401;ClippingRankSum=0.000;DP=58;ExcessHet=3.0103;FS=2.356;MLEAC=1;MLEAF=0.500;MQ=43.90;MQRankSum=-0.066;QD=10.10;ReadPosRankSum=0.759;SOR=1.051	GT:AD:DP:GQ:PL	0/1:40,18:58:99:614,0,1676
3R	28035483	.	A	T	573.77	.	AC=1;AF=0.500;AN=2;BaseQRankSum=0.377;ClippingRankSum=0.000;DP=52;ExcessHet=3.0103;FS=4.244;MLEAC=1;MLEAF=0.500;MQ=43.75;MQRankSum=-1.858;QD=11.03;ReadPosRankSum=0.495;SOR=1.345	GT:AD:DP:GQ:PL	0/1:35,17:52:99:602,0,1353
3R	28035491	.	A	G	699.77	.	AC=1;AF=0.500;AN=2;BaseQRankSum=1.602;ClippingRankSum=0.000;DP=55;ExcessHet=3.0103;FS=5.825;MLEAC=1;MLEAF=0.500;MQ=43.72;MQRankSum=-1.159;QD=12.72;ReadPosRankSum=-0.755;SOR=1.331	GT:AD:DP:GQ:PL	0/1:35,20:55:99:728,0,1402
3R	28035513	.	A	T	708.77	.	AC=1;AF=0.500;AN=2;BaseQRankSum=-1.509;ClippingRankSum=0.000;DP=53;ExcessHet=3.0103;FS=4.048;MLEAC=1;MLEAF=0.500;MQ=43.83;MQRankSum=-0.361;QD=13.37;ReadPosRankSum=-1.882;SOR=0.634	GT:AD:DP:GQ:PL	0/1:33,20:53:99:737,0,1367
3R	28035529	.	A	T	669.77	.	AC=1;AF=0.500;AN=2;BaseQRankSum=-2.491;ClippingRankSum=0.000;DP=51;ExcessHet=3.0103;FS=1.165;MLEAC=1;MLEAF=0.500;MQ=43.96;MQRankSum=0.780;QD=13.13;ReadPosRankSum=-0.976;SOR=0.420	GT:AD:DP:GQ:PL	0/1:33,18:51:99:698,0,1328
3R	28035552	.	T	C	622.77	.	AC=1;AF=0.500;AN=2;BaseQRankSum=0.689;ClippingRankSum=0.000;DP=51;ExcessHet=3.0103;FS=1.111;MLEAC=1;MLEAF=0.500;MQ=43.96;MQRankSum=0.811;QD=12.21;ReadPosRankSum=-0.429;SOR=0.520	GT:AD:DP:GQ:PL	0/1:32,19:51:99:651,0,1219
3R	28035622	.	A	C	442.77	.	AC=1;AF=0.500;AN=2;BaseQRankSum=-2.283;ClippingRankSum=0.000;DP=52;ExcessHet=3.0103;FS=1.084;MLEAC=1;MLEAF=0.500;MQ=43.82;MQRankSum=1.596;QD=8.51;ReadPosRankSum=0.498;SOR=0.498	GT:AD:DP:GQ:PL	0/1:29,23:52:99:471,0,655
3R	28035699	.	ATG	A	465.73	.	AC=1;AF=0.500;AN=2;BaseQRankSum=-0.771;ClippingRankSum=0.000;DP=43;ExcessHet=3.0103;FS=1.402;MLEAC=1;MLEAF=0.500;MQ=44.04;MQRankSum=-0.801;QD=14.11;ReadPosRankSum=0.913;SOR=1.022	GT:AD:DP:GQ:PL	0/1:12,21:33:99:503,0,247
3R	28035804	.	T	C	465.77	.	AC=1;AF=0.500;AN=2;BaseQRankSum=0.120;ClippingRankSum=0.000;DP=39;ExcessHet=3.0103;FS=0.000;MLEAC=1;MLEAF=0.500;MQ=44.00;MQRankSum=0.000;QD=11.94;ReadPosRankSum=1.456;SOR=0.904	GT:AD:DP:GQ:PL	0/1:17,22:39:99:494,0,353
3R	28035855	.	A	T	662.77	.	AC=1;AF=0.500;AN=2;BaseQRankSum=-2.339;ClippingRankSum=0.000;DP=61;ExcessHet=3.0103;FS=3.596;MLEAC=1;MLEAF=0.500;MQ=44.00;MQRankSum=0.000;QD=10.87;ReadPosRankSum=-0.924;SOR=1.188	GT:AD:DP:GQ:PL	0/1:29,32:61:99:691,0,624
3R	28036297	.	CAAA	C	387.73	.	AC=1;AF=0.500;AN=2;BaseQRankSum=-1.093;ClippingRankSum=0.000;DP=26;ExcessHet=3.0103;FS=3.358;MLEAC=1;MLEAF=0.500;MQ=43.74;MQRankSum=-0.471;QD=18.46;ReadPosRankSum=-0.497;SOR=0.387	GT:AD:DP:GQ:PL	0/1:6,15:21:99:389,0,109
3R	28037892	.	T	A	872.77	.	AC=1;AF=0.500;AN=2;BaseQRankSum=0.976;ClippingRankSum=0.000;DP=59;ExcessHet=3.0103;FS=1.077;MLEAC=1;MLEAF=0.500;MQ=43.97;MQRankSum=1.432;QD=14.79;ReadPosRankSum=-0.094;SOR=0.501	GT:AD:DP:GQ:PL	0/1:20,39:59:99:901,0,344
3R	28038066	.	TAATTATTATTATG	T	806.73	.	AC=1;AF=0.500;AN=2;BaseQRankSum=0.983;ClippingRankSum=0.000;DP=57;ExcessHet=3.0103;FS=0.000;MLEAC=1;MLEAF=0.500;MQ=43.93;MQRankSum=-1.709;QD=14.15;ReadPosRankSum=0.341;SOR=0.662	GT:AD:DP:GQ:PL	0/1:34,23:57:99:844,0,7325
3R	28038081	.	C	T	818.77	.	AC=1;AF=0.500;AN=2;BaseQRankSum=-1.749;ClippingRankSum=0.000;DP=55;ExcessHet=3.0103;FS=2.258;MLEAC=1;MLEAF=0.500;MQ=43.93;MQRankSum=-1.722;QD=14.89;SOR=0.446	GT:AD:DP:GQ:PL	0/1:33,22:55:99:847,0,7277
3R	28038083	.	ATAGG	A	783.73	.	AC=1;AF=0.500;AN=2;BaseQRankSum=-0.623;ClippingRankSum=0.000;DP=56;ExcessHet=3.0103;FS=2.306;MLEAC=1;MLEAF=0.500;MQ=43.93;MQRankSum=-1.748;QD=14.00;SOR=0.412	GT:AD:DP:GQ:PL	0/1:34,22:56:99:821,0,7012
3R	28038809	.	C	G	209.77	.	AC=1;AF=0.500;AN=2;BaseQRankSum=-0.322;ClippingRankSum=0.000;DP=48;ExcessHet=3.0103;FS=1.202;MLEAC=1;MLEAF=0.500;MQ=43.57;MQRankSum=0.377;QD=4.46;ReadPosRankSum=0.677;SOR=0.960	GT:AD:DP:GQ:PL	0/1:32,15:47:99:238,0,721
3R	28039517	.	T	A	786.77	.	AC=1;AF=0.500;AN=2;BaseQRankSum=-0.924;ClippingRankSum=0.000;DP=64;ExcessHet=3.0103;FS=0.000;MLEAC=1;MLEAF=0.500;MQ=43.94;MQRankSum=-1.817;QD=12.29;ReadPosRankSum=-0.910;SOR=0.819	GT:AD:DP:GQ:PL	0/1:40,24:64:99:815,0,1761
3R	28039530	.	T	A	812.77	.	AC=1;AF=0.500;AN=2;BaseQRankSum=-2.838;ClippingRankSum=0.000;DP=65;ExcessHet=3.0103;FS=0.976;MLEAC=1;MLEAF=0.500;MQ=43.94;MQRankSum=-1.840;QD=12.50;ReadPosRankSum=-0.500;SOR=0.878	GT:AD:DP:GQ:PL	0/1:41,24:65:99:841,0,1807
3R	28039567	.	G	A	415.77	.	AC=1;AF=0.500;AN=2;BaseQRankSum=-1.337;ClippingRankSum=0.000;DP=67;ExcessHet=3.0103;FS=0.000;MLEAC=1;MLEAF=0.500;MQ=43.77;MQRankSum=-2.723;QD=6.21;ReadPosRankSum=-0.811;SOR=0.650	GT:AD:DP:GQ:PL	0/1:43,24:67:99:444,0,967
3R	28039594	.	A	T	626.77	.	AC=1;AF=0.500;AN=2;BaseQRankSum=0.111;ClippingRankSum=0.000;DP=64;ExcessHet=3.0103;FS=1.025;MLEAC=1;MLEAF=0.500;MQ=43.76;MQRankSum=-2.914;QD=9.79;ReadPosRankSum=-0.273;SOR=0.492	GT:AD:DP:GQ:PL	0/1:43,21:64:99:655,0,1866
3R	28039616	.	T	A	638.77	.	AC=1;AF=0.500;AN=2;BaseQRankSum=-0.943;ClippingRankSum=0.000;DP=64;ExcessHet=3.0103;FS=0.000;MLEAC=1;MLEAF=0.500;MQ=43.73;MQRankSum=-3.409;QD=9.98;ReadPosRankSum=0.320;SOR=0.622	GT:AD:DP:GQ:PL	0/1:44,20:64:99:667,0,1896
3R	28039655	.	G	A	766.77	.	AC=1;AF=0.500;AN=2;BaseQRankSum=-2.172;ClippingRankSum=0.000;DP=64;ExcessHet=3.0103;FS=0.000;MLEAC=1;MLEAF=0.500;MQ=43.68;MQRankSum=-3.068;QD=11.98;ReadPosRankSum=-0.399;SOR=0.610	GT:AD:DP:GQ:PL	0/1:41,23:64:99:795,0,1579
3R	28039672	.	T	C	732.77	.	AC=1;AF=0.500;AN=2;BaseQRankSum=0.910;ClippingRankSum=0.000;DP=59;ExcessHet=3.0103;FS=2.318;MLEAC=1;MLEAF=0.500;MQ=43.65;MQRankSum=-3.098;QD=12.42;ReadPosRankSum=-0.230;SOR=0.552	GT:AD:DP:GQ:PL	0/1:38,21:59:99:761,0,1584
3R	28039691	.	T	A	647.77	.	AC=1;AF=0.500;AN=2;BaseQRankSum=1.103;ClippingRankSum=0.000;DP=61;ExcessHet=3.0103;FS=2.293;MLEAC=1;MLEAF=0.500;MQ=43.75;MQRankSum=-2.918;QD=10.62;ReadPosRankSum=0.353;SOR=0.418	GT:AD:DP:GQ:PL	0/1:41,20:61:99:676,0,1528
3R	28039718	.	T	C	712.77	.	AC=1;AF=0.500;AN=2;BaseQRankSum=-1.553;ClippingRankSum=0.000;DP=62;ExcessHet=3.0103;FS=1.037;MLEAC=1;MLEAF=0.500;MQ=43.88;MQRankSum=-2.042;QD=11.50;ReadPosRankSum=-0.241;SOR=0.896	GT:AD:DP:GQ:PL	0/1:42,20:62:99:741,0,1648
3R	28039723	.	AC	A	729.73	.	AC=1;AF=0.500;AN=2;BaseQRankSum=0.523;ClippingRankSum=0.000;DP=59;ExcessHet=3.0103;FS=2.304;MLEAC=1;MLEAF=0.500;MQ=43.87;MQRankSum=-1.893;QD=12.37;ReadPosRankSum=-1.267;SOR=1.092	GT:AD:DP:GQ:PL	0/1:38,21:59:99:767,0,1532
3R	28039726	.	A	T	757.77	.	AC=1;AF=0.500;AN=2;BaseQRankSum=2.527;ClippingRankSum=0.000;DP=59;ExcessHet=3.0103;FS=2.304;MLEAC=1;MLEAF=0.500;MQ=43.87;MQRankSum=-1.893;QD=12.84;SOR=1.092	GT:AD:DP:GQ:PL	0/1:38,21:59:99:786,0,1555
3R	28039731	.	A	T	751.77	.	AC=1;AF=0.500;AN=2;BaseQRankSum=-1.251;ClippingRankSum=0.000;DP=63;ExcessHet=3.0103;FS=2.190;MLEAC=1;MLEAF=0.500;MQ=43.88;MQRankSum=-1.922;QD=11.93;ReadPosRankSum=-1.197;SOR=1.025	GT:AD:DP:GQ:PL	0/1:41,22:63:99:780,0,1626
3R	28039771	.	A	T	405.77	.	AC=1;AF=0.500;AN=2;BaseQRankSum=-1.318;ClippingRankSum=0.000;DP=63;ExcessHet=3.0103;FS=11.801;MLEAC=1;MLEAF=0.500;MQ=43.88;MQRankSum=-1.856;QD=6.44;ReadPosRankSum=-1.228;SOR=0.939	GT:AD:DP:GQ:PL	0/1:40,23:63:99:434,0,944
3R	28039797	.	T	C	385.77	.	AC=1;AF=0.500;AN=2;BaseQRankSum=-1.149;ClippingRankSum=0.000;DP=64;ExcessHet=3.0103;FS=3.613;MLEAC=1;MLEAF=0.500;MQ=43.97;MQRankSum=-1.349;QD=6.03;ReadPosRankSum=0.863;SOR=0.680	GT:AD:DP:GQ:PL	0/1:42,22:64:99:414,0,964
3R	28039871	.	C	T	384.77	.	AC=1;AF=0.500;AN=2;BaseQRankSum=0.298;ClippingRankSum=0.000;DP=50;ExcessHet=3.0103;FS=5.891;MLEAC=1;MLEAF=0.500;MQ=43.88;MQRankSum=-1.721;QD=7.70;ReadPosRankSum=0.884;SOR=0.242	GT:AD:DP:GQ:PL	0/1:30,20:50:99:413,0,695
3R	28040057	.	G	C	465.77	.	AC=1;AF=0.500;AN=2;BaseQRankSum=0.260;ClippingRankSum=0.000;DP=61;ExcessHet=3.0103;FS=8.442;MLEAC=1;MLEAF=0.500;MQ=44.00;MQRankSum=0.000;QD=7.89;ReadPosRankSum=2.539;SOR=1.374	GT:AD:DP:GQ:PL	0/1:44,15:59:99:494,0,3221
3R	28040059	.	T	C	465.77	.	AC=1;AF=0.500;AN=2;BaseQRankSum=-1.513;ClippingRankSum=0.000;DP=61;ExcessHet=3.0103;FS=8.732;MLEAC=1;MLEAF=0.500;MQ=44.00;MQRankSum=0.000;QD=7.89;ReadPosRankSum=2.549;SOR=1.350	GT:AD:DP:GQ:PL	0/1:44,15:59:99:494,0,3221
3R	28040061	.	C	T	468.77	.	AC=1;AF=0.500;AN=2;BaseQRankSum=0.714;ClippingRankSum=0.000;DP=60;ExcessHet=3.0103;FS=8.660;MLEAC=1;MLEAF=0.500;MQ=44.00;MQRankSum=0.000;QD=8.08;ReadPosRankSum=2.717;SOR=1.360	GT:AD:DP:GQ:PL	0/1:43,15:58:99:497,0,3188
3R	28040270	.	A	G	339.77	.	AC=1;AF=0.500;AN=2;BaseQRankSum=-0.046;ClippingRankSum=0.000;DP=46;ExcessHet=3.0103;FS=2.597;MLEAC=1;MLEAF=0.500;MQ=44.00;MQRankSum=0.000;QD=7.39;ReadPosRankSum=-0.161;SOR=0.891	GT:AD:DP:GQ:PL	0/1:27,19:46:99:368,0,568
3R	28040490	.	T	C	1128.77	.	AC=2;AF=1.00;AN=2;DP=44;ExcessHet=3.0103;FS=0.000;MLEAC=2;MLEAF=1.00;MQ=43.96;QD=25.65;SOR=1.105	GT:AD:DP:GQ:PL	1/1:0,44:44:99:1157,131,0
3R	28040586	.	C	T	256.77	.	AC=1;AF=0.500;AN=2;BaseQRankSum=-0.094;ClippingRankSum=0.000;DP=40;ExcessHet=3.0103;FS=4.981;MLEAC=1;MLEAF=0.500;MQ=43.81;MQRankSum=-0.313;QD=6.76;ReadPosRankSum=-0.191;SOR=0.715	GT:AD:DP:GQ:PL	0/1:24,14:38:99:285,0,535
3R	28040617	.	C	A	269.77	.	AC=1;AF=0.500;AN=2;BaseQRankSum=-0.144;ClippingRankSum=0.000;DP=40;ExcessHet=3.0103;FS=1.278;MLEAC=1;MLEAF=0.500;MQ=43.86;MQRankSum=-0.296;QD=6.74;ReadPosRankSum=-0.461;SOR=0.645	GT:AD:DP:GQ:PL	0/1:25,15:40:99:298,0,571
3R	28040678	.	T	A	423.77	.	AC=1;AF=0.500;AN=2;BaseQRankSum=0.618;ClippingRankSum=0.000;DP=32;ExcessHet=3.0103;FS=3.211;MLEAC=1;MLEAF=0.500;MQ=43.46;MQRankSum=1.809;QD=13.67;ReadPosRankSum=0.902;SOR=1.037	GT:AD:DP:GQ:PL	0/1:11,20:31:99:452,0,204
3R	28040889	.	C	A	1366.77	.	AC=1;AF=0.500;AN=2;BaseQRankSum=1.108;ClippingRankSum=0.000;DP=48;ExcessHet=3.0103;FS=10.040;MLEAC=1;MLEAF=0.500;MQ=43.96;MQRankSum=1.665;QD=29.08;ReadPosRankSum=1.156;SOR=1.492	GT:AD:DP:GQ:PL	0/1:13,34:47:99:1395,0,475
3R	28040891	.	T	C	1366.77	.	AC=1;AF=0.500;AN=2;BaseQRankSum=-1.726;ClippingRankSum=0.000;DP=49;ExcessHet=3.0103;FS=9.863;MLEAC=1;MLEAF=0.500;MQ=43.96;MQRankSum=1.604;QD=28.47;ReadPosRankSum=1.476;SOR=1.753	GT:AD:DP:GQ:PL	0/1:14,34:48:99:1395,0,475
3R	28040903	.	C	A	244.77	.	AC=1;AF=0.500;AN=2;BaseQRankSum=-0.309;ClippingRankSum=0.000;DP=51;ExcessHet=3.0103;FS=4.588;MLEAC=1;MLEAF=0.500;MQ=43.92;MQRankSum=-2.151;QD=4.90;ReadPosRankSum=-1.218;SOR=0.256	GT:AD:DP:GQ:PL	0/1:35,15:50:99:273,0,810
3R	28040920	.	C	G	408.77	.	AC=1;AF=0.500;AN=2;BaseQRankSum=-0.736;ClippingRankSum=0.000;DP=54;ExcessHet=3.0103;FS=1.242;MLEAC=1;MLEAF=0.500;MQ=43.93;MQRankSum=-2.353;QD=7.71;ReadPosRankSum=0.464;SOR=0.438	GT:AD:DP:GQ:PL	0/1:39,14:53:99:437,0,1563
3R	28040926	.	A	T	411.77	.	AC=1;AF=0.500;AN=2;BaseQRankSum=0.043;ClippingRankSum=0.000;DP=53;ExcessHet=3.0103;FS=1.225;MLEAC=1;MLEAF=0.500;MQ=43.93;MQRankSum=-2.322;QD=7.92;ReadPosRankSum=0.371;SOR=0.467	GT:AD:DP:GQ:PL	0/1:38,14:52:99:440,0,1536
3R	28040937	.	T	TGGAA	507.73	.	AC=1;AF=0.500;AN=2;BaseQRankSum=-0.074;ClippingRankSum=0.000;DP=57;ExcessHet=3.0103;FS=0.000;MLEAC=1;MLEAF=0.500;MQ=43.90;MQRankSum=-2.767;QD=9.07;ReadPosRankSum=-0.064;SOR=0.544	GT:AD:DP:GQ:PL	0/1:40,16:56:99:545,0,1670
3R	28040939	.	T	TGC	507.73	.	AC=1;AF=0.500;AN=2;BaseQRankSum=-0.908;ClippingRankSum=0.000;DP=58;ExcessHet=3.0103;FS=0.000;MLEAC=1;MLEAF=0.500;MQ=43.90;MQRankSum=-2.834;QD=8.75;ReadPosRankSum=-0.044;SOR=0.559	GT:AD:DP:GQ:PL	0/1:42,16:58:99:545,0,1670
3R	28041004	.	A	T	176.77	.	AC=1;AF=0.500;AN=2;BaseQRankSum=-1.506;ClippingRankSum=0.000;DP=57;ExcessHet=3.0103;FS=2.599;MLEAC=1;MLEAF=0.500;MQ=43.93;MQRankSum=-2.472;QD=3.10;ReadPosRankSum=-1.409;SOR=0.883	GT:AD:DP:GQ:PL	0/1:43,14:57:99:205,0,1018
3R	28041034	.	C	T	153.77	.	AC=1;AF=0.500;AN=2;BaseQRankSum=-0.188;ClippingRankSum=0.000;DP=53;ExcessHet=3.0103;FS=10.028;MLEAC=1;MLEAF=0.500;MQ=43.93;MQRankSum=-2.607;QD=2.90;ReadPosRankSum=-1.350;SOR=1.928	GT:AD:DP:GQ:PL	0/1:41,12:53:99:182,0,989
3R	28041049	.	G	C	375.77	.	AC=1;AF=0.500;AN=2;BaseQRankSum=-0.439;ClippingRankSum=0.000;DP=61;ExcessHet=3.0103;FS=1.223;MLEAC=1;MLEAF=0.500;MQ=43.94;MQRankSum=-2.683;QD=6.26;ReadPosRankSum=-0.126;SOR=0.678	GT:AD:DP:GQ:PL	0/1:47,13:60:99:404,0,1868
3R	28041058	.	A	T	375.77	.	AC=1;AF=0.500;AN=2;BaseQRankSum=1.126;ClippingRankSum=0.000;DP=59;ExcessHet=3.0103;FS=1.219;MLEAC=1;MLEAF=0.500;MQ=43.93;MQRankSum=-2.654;QD=6.37;ReadPosRankSum=0.531;SOR=0.704	GT:AD:DP:GQ:PL	0/1:46,13:59:99:404,0,1917
3R	28041060	.	T	C	378.77	.	AC=1;AF=0.500;AN=2;BaseQRankSum=2.148;ClippingRankSum=0.000;DP=59;ExcessHet=3.0103;FS=1.219;MLEAC=1;MLEAF=0.500;MQ=43.93;MQRankSum=-2.654;QD=6.42;ReadPosRankSum=0.576;SOR=0.704	GT:AD:DP:GQ:PL	0/1:46,13:59:99:407,0,1892
3R	28041238	.	A	T	2284.77	.	AC=2;AF=1.00;AN=2;DP=50;ExcessHet=3.0103;FS=0.000;MLEAC=2;MLEAF=1.00;MQ=43.16;QD=25.25;SOR=1.157	GT:AD:DP:GQ:PL	1/1:0,50:50:99:2313,157,0
3R	28041243	.	GCA	G	2241.73	.	AC=2;AF=1.00;AN=2;DP=51;ExcessHet=3.0103;FS=0.000;MLEAC=2;MLEAF=1.00;MQ=43.08;QD=31.89;SOR=1.314	GT:AD:DP:GQ:PL	1/1:0,51:51:99:2279,154,0
3R	28041249	.	A	G	2308.77	.	AC=2;AF=1.00;AN=2;DP=51;ExcessHet=3.0103;FS=0.000;MLEAC=2;MLEAF=1.00;MQ=43.08;QD=31.87;SOR=1.201	GT:AD:DP:GQ:PL	1/1:0,51:51:99:2337,160,0
3R	28041258	.	C	T	622.77	.	AC=1;AF=0.500;AN=2;BaseQRankSum=-2.581;ClippingRankSum=0.000;DP=50;ExcessHet=3.0103;FS=8.724;MLEAC=1;MLEAF=0.500;MQ=43.06;MQRankSum=0.575;QD=12.46;ReadPosRankSum=-1.369;SOR=1.618	GT:AD:DP:GQ:PL	0/1:18,32:50:99:651,0,335
3R	28041558	.	T	A	836.77	.	AC=1;AF=0.500;AN=2;BaseQRankSum=1.168;ClippingRankSum=0.000;DP=54;ExcessHet=3.0103;FS=0.000;MLEAC=1;MLEAF=0.500;MQ=43.96;MQRankSum=1.515;QD=15.50;ReadPosRankSum=-0.525;SOR=0.641	GT:AD:DP:GQ:PL	0/1:17,37:54:99:865,0,294
3R	28041967	.	G	A	967.77	.	AC=1;AF=0.500;AN=2;BaseQRankSum=2.794;ClippingRankSum=0.000;DP=68;ExcessHet=3.0103;FS=0.000;MLEAC=1;MLEAF=0.500;MQ=44.00;MQRankSum=0.000;QD=14.44;ReadPosRankSum=-0.314;SOR=0.598	GT:AD:DP:GQ:PL	0/1:25,42:67:99:996,0,425
3R	28042203	.	T	A	1150.77	.	AC=2;AF=1.00;AN=2;DP=42;ExcessHet=3.0103;FS=0.000;MLEAC=2;MLEAF=1.00;MQ=43.84;QD=27.40;SOR=1.127	GT:AD:DP:GQ:PL	1/1:0,42:42:99:1179,126,0
3R	28042216	.	T	C	1401.77	.	AC=2;AF=1.00;AN=2;DP=31;ExcessHet=3.0103;FS=0.000;MLEAC=2;MLEAF=1.00;MQ=43.84;QD=30.24;SOR=1.044	GT:AD:DP:GQ:PL	1/1:0,31:31:99:1430,102,0
3R	28042218	.	G	T	1401.77	.	AC=2;AF=1.00;AN=2;DP=34;ExcessHet=3.0103;FS=0.000;MLEAC=2;MLEAF=1.00;MQ=43.86;QD=28.35;SOR=1.244	GT:AD:DP:GQ:PL	1/1:0,34:34:99:1430,102,0
3R	28042226	.	G	GTT	1788.73	.	AC=2;AF=1.00;AN=2;DP=40;ExcessHet=3.0103;FS=0.000;MLEAC=1;MLEAF=0.500;MQ=43.78;QD=35.66;SOR=1.528	GT:AD:DP:GQ:PL	1/1:0,39:39:99:1731,129,0
3R	28042231	.	C	T	1996.77	.	AC=2;AF=1.00;AN=2;DP=44;ExcessHet=3.0103;FS=0.000;MLEAC=2;MLEAF=1.00;MQ=43.80;QD=29.62;SOR=1.662	GT:AD:DP:GQ:PL	1/1:0,44:44:99:2025,135,0
3R	28042240	.	G	A	1951.77	.	AC=2;AF=1.00;AN=2;DP=44;ExcessHet=3.0103;FS=0.000;MLEAC=2;MLEAF=1.00;MQ=43.87;QD=34.56;SOR=1.828	GT:AD:DP:GQ:PL	1/1:0,44:44:99:1980,132,0
3R	28042247	.	G	C	2036.77	.	AC=2;AF=1.00;AN=2;DP=47;ExcessHet=3.0103;FS=0.000;MLEAC=2;MLEAF=1.00;MQ=43.88;QD=31.29;SOR=1.814	GT:AD:DP:GQ:PL	1/1:0,47:47:99:2065,141,0
3R	28042561	.	CT	C	380.73	.	AC=1;AF=0.500;AN=2;BaseQRankSum=0.558;ClippingRankSum=0.000;DP=45;ExcessHet=3.0103;FS=1.476;MLEAC=1;MLEAF=0.500;MQ=43.96;MQRankSum=-0.569;QD=10.29;ReadPosRankSum=1.407;SOR=1.136	GT:AD:DP:GQ:PL	0/1:10,27:37:90:418,0,90
3R	28042870	.	T	C	477.77	.	AC=1;AF=0.500;AN=2;BaseQRankSum=-0.526;ClippingRankSum=0.000;DP=37;ExcessHet=3.0103;FS=1.427;MLEAC=1;MLEAF=0.500;MQ=43.95;MQRankSum=0.000;QD=13.27;ReadPosRankSum=-0.300;SOR=1.101	GT:AD:DP:GQ:PL	0/1:13,23:36:99:506,0,236
3R	28043083	.	TTGTG	T	886.73	.	AC=1;AF=0.500;AN=2;BaseQRankSum=-0.443;ClippingRankSum=0.000;DP=44;ExcessHet=3.0103;FS=1.427;MLEAC=1;MLEAF=0.500;MQ=43.48;MQRankSum=-1.753;QD=24.63;ReadPosRankSum=2.241;SOR=1.101	GT:AD:DP:GQ:PL	0/1:13,23:36:99:924,0,497
3R	28043109	.	C	CTCTG	404.73	.	AC=1;AF=0.500;AN=2;BaseQRankSum=-0.907;ClippingRankSum=0.000;DP=41;ExcessHet=3.0103;FS=1.320;MLEAC=1;MLEAF=0.500;MQ=43.45;MQRankSum=0.090;QD=11.56;ReadPosRankSum=-0.017;SOR=1.038	GT:AD:DP:GQ:PL	0/1:17,18:35:99:442,0,660
3R	28043115	.	G	A	259.77	.	AC=1;AF=0.500;AN=2;BaseQRankSum=1.785;ClippingRankSum=0.000;DP=42;ExcessHet=3.0103;FS=0.000;MLEAC=1;MLEAF=0.500;MQ=43.46;MQRankSum=1.774;QD=6.18;ReadPosRankSum=0.525;SOR=0.567	GT:AD:DP:GQ:PL	0/1:27,15:42:99:288,0,1110
3R	28043335	.	C	T	247.77	.	AC=1;AF=0.500;AN=2;BaseQRankSum=0.971;ClippingRankSum=0.000;DP=47;ExcessHet=3.0103;FS=0.000;MLEAC=1;MLEAF=0.500;MQ=44.00;MQRankSum=0.000;QD=5.39;ReadPosRankSum=0.068;SOR=0.523	GT:AD:DP:GQ:PL	0/1:31,15:46:99:276,0,657
3R	28043812	.	TAA	T	1303.73	.	AC=2;AF=1.00;AN=2;DP=50;ExcessHet=3.0103;FS=0.000;MLEAC=2;MLEAF=1.00;MQ=43.96;QD=28.34;SOR=0.784	GT:AD:DP:GQ:PL	1/1:0,46:46:99:1341,138,0
3R	28043867	.	C	T	358.77	.	AC=1;AF=0.500;AN=2;BaseQRankSum=2.110;ClippingRankSum=0.000;DP=50;ExcessHet=3.0103;FS=7.299;MLEAC=1;MLEAF=0.500;MQ=44.00;MQRankSum=0.000;QD=7.18;ReadPosRankSum=0.557;SOR=1.981	GT:AD:DP:GQ:PL	0/1:38,12:50:99:387,0,1509
3R	28043886	.	C	A	480.77	.	AC=1;AF=0.500;AN=2;BaseQRankSum=2.530;ClippingRankSum=0.000;DP=55;ExcessHet=3.0103;FS=1.202;MLEAC=1;MLEAF=0.500;MQ=44.00;MQRankSum=0.000;QD=8.74;ReadPosRankSum=0.246;SOR=1.061	GT:AD:DP:GQ:PL	0/1:40,15:55:99:509,0,1634
3R	28043892	.	G	A	474.77	.	AC=1;AF=0.500;AN=2;BaseQRankSum=1.505;ClippingRankSum=0.000;DP=55;ExcessHet=3.0103;FS=2.633;MLEAC=1;MLEAF=0.500;MQ=44.00;MQRankSum=0.000;QD=8.63;ReadPosRankSum=0.161;SOR=1.192	GT:AD:DP:GQ:PL	0/1:40,15:55:99:503,0,1718
3R	28043902	.	T	G	466.77	.	AC=1;AF=0.500;AN=2;BaseQRankSum=1.646;ClippingRankSum=0.000;DP=58;ExcessHet=3.0103;FS=2.584;MLEAC=1;MLEAF=0.500;MQ=44.00;MQRankSum=0.000;QD=8.05;ReadPosRankSum=0.613;SOR=1.148	GT:AD:DP:GQ:PL	0/1:43,15:58:99:495,0,1704
3R	28043959	.	C	A	171.77	.	AC=1;AF=0.500;AN=2;BaseQRankSum=0.656;ClippingRankSum=0.000;DP=50;ExcessHet=3.0103;FS=2.824;MLEAC=1;MLEAF=0.500;MQ=44.00;MQRankSum=0.000;QD=3.44;ReadPosRankSum=-0.671;SOR=1.220	GT:AD:DP:GQ:PL	0/1:37,13:50:99:200,0,877
3R	28044505	.	AAAAAC	A	1011.73	.	AC=1;AF=0.500;AN=2;BaseQRankSum=1.004;ClippingRankSum=0.000;DP=35;ExcessHet=3.0103;FS=0.000;MLEAC=1;MLEAF=0.500;MQ=44.38;MQRankSum=1.363;QD=28.91;ReadPosRankSum=2.832;SOR=0.586	GT:AD:DP:GQ:PL	0/1:10,25:35:99:1049,0,397
3R	28044512	.	C	A	1023.77	.	AC=1;AF=0.500;AN=2;BaseQRankSum=0.316;ClippingRankSum=0.000;DP=35;ExcessHet=3.0103;FS=1.478;MLEAC=1;MLEAF=0.500;MQ=44.47;MQRankSum=0.776;QD=29.25;ReadPosRankSum=0.473;SOR=0.458	GT:AD:DP:GQ:PL	0/1:9,26:35:99:1052,0,355
3R	28044568	.	G	T	547.77	.	AC=1;AF=0.500;AN=2;BaseQRankSum=-0.314;ClippingRankSum=0.000;DP=41;ExcessHet=3.0103;FS=0.000;MLEAC=1;MLEAF=0.500;MQ=44.54;MQRankSum=1.032;QD=13.69;ReadPosRankSum=1.215;SOR=0.638	GT:AD:DP:GQ:PL	0/1:13,27:40:99:576,0,226
3R	28044685	.	C	T	259.77	.	AC=1;AF=0.500;AN=2;BaseQRankSum=3.086;ClippingRankSum=0.000;DP=48;ExcessHet=3.0103;FS=0.000;MLEAC=1;MLEAF=0.500;MQ=43.92;MQRankSum=-0.522;QD=5.53;ReadPosRankSum=0.400;SOR=0.693	GT:AD:DP:GQ:PL	0/1:32,15:47:99:288,0,707
3R	28045112	.	C	G	1517.77	.	AC=2;AF=1.00;AN=2;DP=57;ExcessHet=3.0103;FS=0.000;MLEAC=2;MLEAF=1.00;MQ=44.00;QD=26.63;SOR=1.342	GT:AD:DP:GQ:PL	1/1:0,57:57:99:1546,171,0
3R	28045339	.	C	T	144.77	.	AC=1;AF=0.500;AN=2;BaseQRankSum=0.686;ClippingRankSum=0.000;DP=58;ExcessHet=3.0103;FS=0.000;MLEAC=1;MLEAF=0.500;MQ=43.36;MQRankSum=-4.080;QD=2.59;ReadPosRankSum=0.762;SOR=0.481	GT:AD:DP:GQ:PL	0/1:48,8:56:99:173,0,1813
3R	28045357	.	AAGCAGAAGC	A	186.73	.	AC=1;AF=0.500;AN=2;BaseQRankSum=1.135;ClippingRankSum=0.000;DP=56;ExcessHet=3.0103;FS=0.000;MLEAC=1;MLEAF=0.500;MQ=43.41;MQRankSum=-2.451;QD=3.46;ReadPosRankSum=0.024;SOR=0.662	GT:AD:DP:GQ:PL	0/1:45,9:54:99:224,0,1796
3R	28045419	.	G	A	36.77	.	AC=1;AF=0.500;AN=2;BaseQRankSum=1.111;ClippingRankSum=0.000;DP=50;ExcessHet=3.0103;FS=1.595;MLEAC=1;MLEAF=0.500;MQ=43.57;MQRankSum=-3.529;QD=0.84;ReadPosRankSum=0.128;SOR=0.832	GT:AD:DP:GQ:PL	0/1:37,7:44:65:65,0,895
3R	28045522	.	T	C	407.77	.	AC=1;AF=0.500;AN=2;BaseQRankSum=0.087;ClippingRankSum=0.000;DP=51;ExcessHet=3.0103;FS=2.419;MLEAC=1;MLEAF=0.500;MQ=43.74;MQRankSum=-1.899;QD=8.50;ReadPosRankSum=-1.149;SOR=1.085	GT:AD:DP:GQ:PL	0/1:26,22:48:99:436,0,562
3R	28045666	.	A	T	248.77	.	AC=1;AF=0.500;AN=2;BaseQRankSum=-0.987;ClippingRankSum=0.000;DP=46;ExcessHet=3.0103;FS=2.727;MLEAC=1;MLEAF=0.500;MQ=44.00;MQRankSum=0.000;QD=5.53;ReadPosRankSum=0.238;SOR=0.336	GT:AD:DP:GQ:PL	0/1:29,16:45:99:277,0,662
3R	28045730	.	T	TAA	361.73	.	AC=1;AF=0.500;AN=2;BaseQRankSum=-0.898;ClippingRankSum=0.000;DP=48;ExcessHet=3.0103;FS=0.000;MLEAC=1;MLEAF=0.500;MQ=43.47;MQRankSum=-2.588;QD=8.22;ReadPosRankSum=-0.249;SOR=0.607	GT:AD:DP:GQ:PL	0/1:27,17:44:99:399,0,697
3R	28045794	.	CGT	C	547.73	.	AC=1;AF=0.500;AN=2;BaseQRankSum=0.470;ClippingRankSum=0.000;DP=43;ExcessHet=3.0103;FS=5.015;MLEAC=1;MLEAF=0.500;MQ=42.89;MQRankSum=-2.014;QD=14.04;ReadPosRankSum=0.666;SOR=0.527	GT:AD:DP:GQ:PL	0/1:15,24:39:99:585,0,335
3R	28045854	.	T	G	340.77	.	AC=1;AF=0.500;AN=2;BaseQRankSum=-0.686;ClippingRankSum=0.000;DP=33;ExcessHet=3.0103;FS=1.356;MLEAC=1;MLEAF=0.500;MQ=42.61;MQRankSum=-2.549;QD=10.33;ReadPosRankSum=-0.162;SOR=0.628	GT:AD:DP:GQ:PL	0/1:16,17:33:99:369,0,331
3R	28045988	.	AGCGG	A	829.73	.	AC=1;AF=0.500;AN=2;BaseQRankSum=1.153;ClippingRankSum=0.000;DP=56;ExcessHet=3.0103;FS=0.000;MLEAC=1;MLEAF=0.500;MQ=42.40;MQRankSum=-5.652;QD=15.09;ReadPosRankSum=-2.621;SOR=0.580	GT:AD:DP:GQ:PL	0/1:33,22:55:99:867,0,1316
3R	28045993	.	T	TA	828.73	.	AC=1;AF=0.500;AN=2;BaseQRankSum=0.216;ClippingRankSum=0.000;DP=54;ExcessHet=3.0103;FS=1.057;MLEAC=1;MLEAF=0.500;MQ=42.48;MQRankSum=-5.581;QD=15.35;ReadPosRankSum=-2.853;SOR=0.521	GT:AD:DP:GQ:PL	0/1:32,22:54:99:866,0,1316
3R	28046013	.	GGGCAAGTATTCCT	G	738.73	.	AC=1;AF=0.500;AN=2;BaseQRankSum=1.069;ClippingRankSum=0.000;DP=55;ExcessHet=3.0103;FS=1.075;MLEAC=1;MLEAF=0.500;MQ=42.65;MQRankSum=-5.852;QD=13.43;ReadPosRankSum=-1.146;SOR=0.919	GT:AD:DP:GQ:PL	0/1:35,20:55:99:776,0,1406
3R	28046082	.	A	ATTTAAAATATAACATCTTATATGACGAATTTTCTG	860.73	.	AC=1;AF=0.500;AN=2;BaseQRankSum=0.636;ClippingRankSum=0.000;DP=40;ExcessHet=3.0103;FS=7.216;MLEAC=1;MLEAF=0.500;MQ=41.76;MQRankSum=-5.753;QD=23.26;ReadPosRankSum=-3.654;SOR=1.911	GT:AD:DP:GQ:PL	0/1:22,15:37:99:898,0,854
3R	28046133	.	A	G	948.77	.	AC=2;AF=1.00;AN=2;DP=37;ExcessHet=3.0103;FS=0.000;MLEAC=2;MLEAF=1.00;MQ=43.22;QD=25.64;SOR=1.121	GT:AD:DP:GQ:PL	1/1:0,37:37:99:977,111,0
3R	28046240	.	T	C	1801.77	.	AC=2;AF=1.00;AN=2;DP=41;ExcessHet=3.0103;FS=0.000;MLEAC=2;MLEAF=1.00;MQ=43.74;QD=31.91;SOR=1.151	GT:AD:DP:GQ:PL	1/1:0,40:40:99:1830,123,0
3R	28046247	.	T	C	1971.77	.	AC=2;AF=1.00;AN=2;DP=44;ExcessHet=3.0103;FS=0.000;MLEAC=2;MLEAF=1.00;MQ=43.76;QD=26.67;SOR=1.055	GT:AD:DP:GQ:PL	1/1:0,43:43:99:2000,135,0
3R	28046250	.	G	C	1971.77	.	AC=2;AF=1.00;AN=2;DP=46;ExcessHet=3.0103;FS=0.000;MLEAC=2;MLEAF=1.00;MQ=43.70;QD=31.23;SOR=0.929	GT:AD:DP:GQ:PL	1/1:0,45:45:99:2000,135,0
3R	28046310	.	A	G	1355.77	.	AC=2;AF=1.00;AN=2;DP=52;ExcessHet=3.0103;FS=0.000;MLEAC=2;MLEAF=1.00;MQ=43.74;QD=26.07;SOR=0.770	GT:AD:DP:GQ:PL	1/1:0,52:52:99:1384,155,0
3R	28046429	.	A	G	1236.77	.	AC=2;AF=1.00;AN=2;DP=47;ExcessHet=3.0103;FS=0.000;MLEAC=2;MLEAF=1.00;MQ=43.96;QD=26.89;SOR=0.874	GT:AD:DP:GQ:PL	1/1:0,46:46:99:1265,138,0
3R	28046682	.	G	A	1326.77	.	AC=2;AF=1.00;AN=2;DP=49;ExcessHet=3.0103;FS=0.000;MLEAC=2;MLEAF=1.00;MQ=44.00;QD=27.08;SOR=0.733	GT:AD:DP:GQ:PL	1/1:0,49:49:99:1355,146,0
3R	28046907	.	A	G	1047.77	.	AC=2;AF=1.00;AN=2;DP=38;ExcessHet=3.0103;FS=0.000;MLEAC=2;MLEAF=1.00;MQ=44.00;QD=27.57;SOR=1.670	GT:AD:DP:GQ:PL	1/1:0,38:38:99:1076,114,0
3R	28046990	.	A	G	428.77	.	AC=1;AF=0.500;AN=2;BaseQRankSum=-0.537;ClippingRankSum=0.000;DP=32;ExcessHet=3.0103;FS=0.000;MLEAC=1;MLEAF=0.500;MQ=43.76;MQRankSum=-0.993;QD=13.40;ReadPosRankSum=0.933;SOR=0.507	GT:AD:DP:GQ:PL	0/1:11,21:32:99:457,0,399
3R	28046998	.	G	GC	369.73	.	AC=1;AF=0.500;AN=2;BaseQRankSum=0.911;ClippingRankSum=0.000;DP=33;ExcessHet=3.0103;FS=0.000;MLEAC=1;MLEAF=0.500;MQ=43.77;MQRankSum=1.131;QD=11.20;ReadPosRankSum=-1.199;SOR=0.850	GT:AD:DP:GQ:PL	0/1:21,12:33:99:407,0,846
3R	28046999	.	T	TGGGTGGC	369.73	.	AC=1;AF=0.500;AN=2;BaseQRankSum=1.504;ClippingRankSum=0.000;DP=33;ExcessHet=3.0103;FS=0.000;MLEAC=1;MLEAF=0.500;MQ=43.77;MQRankSum=1.131;QD=11.20;ReadPosRankSum=-1.105;SOR=0.850	GT:AD:DP:GQ:PL	0/1:21,12:33:99:407,0,846
3R	28047027	.	G	A	544.77	.	AC=1;AF=0.500;AN=2;BaseQRankSum=0.065;ClippingRankSum=0.000;DP=37;ExcessHet=3.0103;FS=0.000;MLEAC=1;MLEAF=0.500;MQ=43.79;MQRankSum=1.291;QD=14.72;ReadPosRankSum=-0.982;SOR=0.569	GT:AD:DP:GQ:PL	0/1:21,16:37:99:573,0,824
3R	28047034	.	G	T	542.77	.	AC=1;AF=0.500;AN=2;BaseQRankSum=-0.460;ClippingRankSum=0.000;DP=36;ExcessHet=3.0103;FS=0.000;MLEAC=1;MLEAF=0.500;MQ=43.79;MQRankSum=1.253;QD=15.08;ReadPosRankSum=-0.145;SOR=0.497	GT:AD:DP:GQ:PL	0/1:21,15:36:99:571,0,824
3R	28047222	.	A	G	178.77	.	AC=1;AF=0.500;AN=2;BaseQRankSum=-3.149;ClippingRankSum=0.000;DP=47;ExcessHet=3.0103;FS=1.316;MLEAC=1;MLEAF=0.500;MQ=43.96;MQRankSum=0.666;QD=3.80;ReadPosRankSum=1.618;SOR=1.112	GT:AD:DP:GQ:PL	0/1:34,13:47:99:207,0,808
3R	28047289	.	T	A	319.77	.	AC=1;AF=0.500;AN=2;BaseQRankSum=0.112;ClippingRankSum=0.000;DP=41;ExcessHet=3.0103;FS=2.807;MLEAC=1;MLEAF=0.500;MQ=43.95;MQRankSum=0.891;QD=7.80;ReadPosRankSum=-0.781;SOR=1.371	GT:AD:DP:GQ:PL	0/1:24,17:41:99:348,0,538
3R	28047336	.	C	T	226.77	.	AC=1;AF=0.500;AN=2;BaseQRankSum=1.497;ClippingRankSum=0.000;DP=37;ExcessHet=3.0103;FS=0.000;MLEAC=1;MLEAF=0.500;MQ=44.00;MQRankSum=0.000;QD=6.13;ReadPosRankSum=1.587;SOR=0.532	GT:AD:DP:GQ:PL	0/1:24,13:37:99:255,0,531
3R	28047442	.	G	A	1271.77	.	AC=2;AF=1.00;AN=2;DP=50;ExcessHet=3.0103;FS=0.000;MLEAC=2;MLEAF=1.00;MQ=44.00;QD=26.50;SOR=1.426	GT:AD:DP:GQ:PL	1/1:0,48:48:99:1300,143,0
3R	28049297	.	G	A	629.77	.	AC=1;AF=0.500;AN=2;BaseQRankSum=-0.575;ClippingRankSum=0.000;DP=51;ExcessHet=3.0103;FS=1.064;MLEAC=1;MLEAF=0.500;MQ=44.00;MQRankSum=0.000;QD=12.35;ReadPosRankSum=0.677;SOR=0.871	GT:AD:DP:GQ:PL	0/1:21,30:51:99:658,0,418
3R	28049515	.	A	G	1973.77	.	AC=2;AF=1.00;AN=2;DP=47;ExcessHet=3.0103;FS=0.000;MLEAC=2;MLEAF=1.00;MQ=43.84;QD=30.62;SOR=0.829	GT:AD:DP:GQ:PL	1/1:0,45:45:99:2002,138,0
3R	28049524	.	A	T	2027.77	.	AC=2;AF=1.00;AN=2;DP=49;ExcessHet=3.0103;FS=0.000;MLEAC=2;MLEAF=1.00;MQ=43.85;QD=30.43;SOR=0.776	GT:AD:DP:GQ:PL	1/1:0,48:48:99:2056,144,0
3R	28049924	.	C	T	338.77	.	AC=1;AF=0.500;AN=2;BaseQRankSum=-0.395;ClippingRankSum=0.000;DP=31;ExcessHet=3.0103;FS=1.489;MLEAC=1;MLEAF=0.500;MQ=38.79;MQRankSum=-0.046;QD=10.93;ReadPosRankSum=0.026;SOR=1.292	GT:AD:DP:GQ:PL	0/1:13,18:31:99:367,0,260
3R	28049960	.	A	C	348.77	.	AC=1;AF=0.500;AN=2;BaseQRankSum=-0.340;ClippingRankSum=0.000;DP=36;ExcessHet=3.0103;FS=0.000;MLEAC=1;MLEAF=0.500;MQ=39.84;MQRankSum=-0.315;QD=9.69;ReadPosRankSum=-0.113;SOR=0.512	GT:AD:DP:GQ:PL	0/1:18,18:36:99:377,0,356
3R	28050194	.	T	C	362.77	.	AC=1;AF=0.500;AN=2;BaseQRankSum=-1.201;ClippingRankSum=0.000;DP=37;ExcessHet=3.0103;FS=5.225;MLEAC=1;MLEAF=0.500;MQ=40.58;MQRankSum=-1.211;QD=9.80;ReadPosRankSum=-0.262;SOR=0.169	GT:AD:DP:GQ:PL	0/1:17,20:37:99:391,0,342
3R	28050248	.	C	T	486.77	.	AC=1;AF=0.500;AN=2;BaseQRankSum=1.973;ClippingRankSum=0.000;DP=36;ExcessHet=3.0103;FS=5.339;MLEAC=1;MLEAF=0.500;MQ=40.99;MQRankSum=-1.096;QD=13.52;ReadPosRankSum=-0.596;SOR=0.197	GT:AD:DP:GQ:PL	0/1:12,24:36:99:515,0,187
3R	28050604	.	T	C	774.77	.	AC=1;AF=0.500;AN=2;BaseQRankSum=0.517;ClippingRankSum=0.000;DP=47;ExcessHet=3.0103;FS=0.000;MLEAC=1;MLEAF=0.500;MQ=43.84;MQRankSum=-0.802;QD=16.48;ReadPosRankSum=0.727;SOR=0.678	GT:AD:DP:GQ:PL	0/1:12,35:47:99:803,0,191
3R	28051348	.	C	G	566.77	.	AC=1;AF=0.500;AN=2;BaseQRankSum=-0.358;ClippingRankSum=0.000;DP=45;ExcessHet=3.0103;FS=1.435;MLEAC=1;MLEAF=0.500;MQ=43.45;MQRankSum=0.890;QD=13.82;ReadPosRankSum=-1.325;SOR=1.247	GT:AD:DP:GQ:PL	0/1:12,29:41:99:595,0,206
3R	28051510	.	G	A	470.77	.	AC=1;AF=0.500;AN=2;BaseQRankSum=0.842;ClippingRankSum=0.000;DP=37;ExcessHet=3.0103;FS=0.000;MLEAC=1;MLEAF=0.500;MQ=43.92;MQRankSum=-0.724;QD=12.72;ReadPosRankSum=-0.925;SOR=0.776	GT:AD:DP:GQ:PL	0/1:14,23:37:99:499,0,267
3R	28051548	.	C	CA	790.73	.	AC=1;AF=0.500;AN=2;BaseQRankSum=-2.185;ClippingRankSum=0.000;DP=38;ExcessHet=3.0103;FS=1.397;MLEAC=1;MLEAF=0.500;MQ=44.00;MQRankSum=0.000;QD=20.81;ReadPosRankSum=-0.597;SOR=1.220	GT:AD:DP:GQ:PL	0/1:12,26:38:99:828,0,329
3R	28051623	.	A	G	1323.77	.	AC=2;AF=1.00;AN=2;DP=52;ExcessHet=3.0103;FS=0.000;MLEAC=2;MLEAF=1.00;MQ=44.00;QD=25.46;SOR=1.358	GT:AD:DP:GQ:PL	1/1:0,52:52:99:1352,155,0
3R	28051686	.	T	C	363.77	.	AC=1;AF=0.500;AN=2;BaseQRankSum=-2.173;ClippingRankSum=0.000;DP=58;ExcessHet=3.0103;FS=0.000;MLEAC=1;MLEAF=0.500;MQ=43.88;MQRankSum=-1.054;QD=6.27;ReadPosRankSum=-0.908;SOR=0.738	GT:AD:DP:GQ:PL	0/1:37,21:58:99:392,0,855
3R	28051759	.	C	A	315.77	.	AC=1;AF=0.500;AN=2;BaseQRankSum=2.488;ClippingRankSum=0.000;DP=48;ExcessHet=3.0103;FS=6.316;MLEAC=1;MLEAF=0.500;MQ=43.61;MQRankSum=-1.446;QD=6.58;ReadPosRankSum=-0.164;SOR=1.000	GT:AD:DP:GQ:PL	0/1:30,18:48:99:344,0,660
3R	28051790	.	G	A	634.77	.	AC=1;AF=0.500;AN=2;BaseQRankSum=2.130;ClippingRankSum=0.000;DP=49;ExcessHet=3.0103;FS=13.631;MLEAC=1;MLEAF=0.500;MQ=43.33;MQRankSum=-1.475;QD=12.95;ReadPosRankSum=0.065;SOR=1.329	GT:AD:DP:GQ:PL	0/1:31,18:49:99:663,0,1466
3R	28051792	.	G	T	634.77	.	AC=1;AF=0.500;AN=2;BaseQRankSum=0.065;ClippingRankSum=0.000;DP=49;ExcessHet=3.0103;FS=13.631;MLEAC=1;MLEAF=0.500;MQ=43.33;MQRankSum=-1.475;QD=12.95;ReadPosRankSum=-0.618;SOR=1.329	GT:AD:DP:GQ:PL	0/1:31,18:49:99:663,0,1466
3R	28052371	.	A	T	713.77	.	AC=1;AF=0.500;AN=2;BaseQRankSum=-0.996;ClippingRankSum=0.000;DP=49;ExcessHet=3.0103;FS=0.000;MLEAC=1;MLEAF=0.500;MQ=43.94;MQRankSum=-0.720;QD=14.57;ReadPosRankSum=-0.634;SOR=0.551	GT:AD:DP:GQ:PL	0/1:18,31:49:99:742,0,377
3R	28052405	.	G	GGCTGCTCCT	1155.73	.	AC=1;AF=0.500;AN=2;BaseQRankSum=-0.833;ClippingRankSum=0.000;DP=49;ExcessHet=3.0103;FS=4.774;MLEAC=1;MLEAF=0.500;MQ=43.94;MQRankSum=-0.709;QD=26.27;ReadPosRankSum=-1.721;SOR=0.226	GT:AD:DP:GQ:PL	0/1:16,28:44:99:1193,0,945
3R	28052602	.	A	G	1072.77	.	AC=1;AF=0.500;AN=2;BaseQRankSum=1.863;ClippingRankSum=0.000;DP=37;ExcessHet=3.0103;FS=5.506;MLEAC=1;MLEAF=0.500;MQ=43.87;MQRankSum=0.605;QD=29.80;ReadPosRankSum=0.739;SOR=0.919	GT:AD:DP:GQ:PL	0/1:11,25:36:99:1101,0,480
3R	28052603	.	C	CCT	1102.73	.	AC=1;AF=0.500;AN=2;BaseQRankSum=0.993;ClippingRankSum=0.000;DP=37;ExcessHet=3.0103;FS=5.506;MLEAC=1;MLEAF=0.500;MQ=43.87;MQRankSum=0.605;QD=30.63;ReadPosRankSum=0.722;SOR=0.919	GT:AD:DP:GQ:PL	0/1:11,25:36:99:1140,0,519
3R	28052612	.	GCCCT	G	1105.73	.	AC=1;AF=0.500;AN=2;BaseQRankSum=-0.510;ClippingRankSum=0.000;DP=40;ExcessHet=3.0103;FS=5.130;MLEAC=1;MLEAF=0.500;MQ=43.88;MQRankSum=0.694;QD=28.35;ReadPosRankSum=0.312;SOR=1.313	GT:AD:DP:GQ:PL	0/1:11,28:39:99:1143,0,487
3R	28052818	.	G	C	1359.77	.	AC=1;AF=0.500;AN=2;BaseQRankSum=1.268;ClippingRankSum=0.000;DP=47;ExcessHet=3.0103;FS=1.285;MLEAC=1;MLEAF=0.500;MQ=44.00;MQRankSum=0.000;QD=28.93;ReadPosRankSum=-0.159;SOR=1.002	GT:AD:DP:GQ:PL	0/1:12,35:47:99:1388,0,437
3R	28052821	.	C	A	1359.77	.	AC=1;AF=0.500;AN=2;BaseQRankSum=1.122;ClippingRankSum=0.000;DP=46;ExcessHet=3.0103;FS=1.366;MLEAC=1;MLEAF=0.500;MQ=44.00;MQRankSum=0.000;QD=30.22;ReadPosRankSum=-0.911;SOR=0.832	GT:AD:DP:GQ:PL	0/1:11,34:45:99:1388,0,437
3R	28053243	.	C	G	596.77	.	AC=1;AF=0.500;AN=2;BaseQRankSum=-1.338;ClippingRankSum=0.000;DP=43;ExcessHet=3.0103;FS=2.963;MLEAC=1;MLEAF=0.500;MQ=43.95;MQRankSum=0.000;QD=14.21;ReadPosRankSum=0.768;SOR=0.299	GT:AD:DP:GQ:PL	0/1:15,27:42:99:625,0,299
3R	28053321	.	G	T	318.77	.	AC=1;AF=0.500;AN=2;BaseQRankSum=-0.487;ClippingRankSum=0.000;DP=47;ExcessHet=3.0103;FS=0.000;MLEAC=1;MLEAF=0.500;MQ=43.96;MQRankSum=0.000;QD=6.93;ReadPosRankSum=0.312;SOR=0.622	GT:AD:DP:GQ:PL	0/1:28,18:46:99:347,0,654
3R	28053544	.	A	T	828.77	.	AC=1;AF=0.500;AN=2;BaseQRankSum=-2.470;ClippingRankSum=0.000;DP=60;ExcessHet=3.0103;FS=2.284;MLEAC=1;MLEAF=0.500;MQ=43.87;MQRankSum=-0.682;QD=13.81;ReadPosRankSum=-0.167;SOR=1.157	GT:AD:DP:GQ:PL	0/1:23,37:60:99:857,0,444
3R	28053569	.	T	TAAAGTTTAC	1391.73	.	AC=1;AF=0.500;AN=2;BaseQRankSum=-1.200;ClippingRankSum=0.000;DP=56;ExcessHet=3.0103;FS=3.930;MLEAC=1;MLEAF=0.500;MQ=43.63;MQRankSum=-1.329;QD=24.85;ReadPosRankSum=-0.579;SOR=1.418	GT:AD:DP:GQ:PL	0/1:22,34:56:99:1429,0,789
3R	28053576	.	A	G	1400.77	.	AC=1;AF=0.500;AN=2;BaseQRankSum=-0.009;ClippingRankSum=0.000;DP=56;ExcessHet=3.0103;FS=3.997;MLEAC=1;MLEAF=0.500;MQ=43.66;MQRankSum=-0.924;QD=25.01;ReadPosRankSum=-1.873;SOR=1.371	GT:AD:DP:GQ:PL	0/1:20,36:56:99:1429,0,731
3R	28053590	.	C	G	822.77	.	AC=1;AF=0.500;AN=2;BaseQRankSum=1.192;ClippingRankSum=0.000;DP=56;ExcessHet=3.0103;FS=2.428;MLEAC=1;MLEAF=0.500;MQ=43.61;MQRankSum=-1.055;QD=14.69;ReadPosRankSum=-2.234;SOR=1.136	GT:AD:DP:GQ:PL	0/1:19,37:56:99:851,0,303
3R	28053604	.	C	T	795.77	.	AC=1;AF=0.500;AN=2;BaseQRankSum=1.809;ClippingRankSum=0.000;DP=54;ExcessHet=3.0103;FS=1.113;MLEAC=1;MLEAF=0.500;MQ=43.65;MQRankSum=-0.897;QD=14.74;ReadPosRankSum=-0.779;SOR=1.022	GT:AD:DP:GQ:PL	0/1:19,35:54:99:824,0,369
3R	28053665	.	A	C	526.77	.	AC=1;AF=0.500;AN=2;BaseQRankSum=0.101;ClippingRankSum=0.000;DP=37;ExcessHet=3.0103;FS=0.000;MLEAC=1;MLEAF=0.500;MQ=43.68;MQRankSum=-1.612;QD=14.24;ReadPosRankSum=-0.146;SOR=0.784	GT:AD:DP:GQ:PL	0/1:12,25:37:99:555,0,213
3R	28053705	.	T	G	526.77	.	AC=1;AF=0.500;AN=2;BaseQRankSum=0.242;ClippingRankSum=0.000;DP=44;ExcessHet=3.0103;FS=0.000;MLEAC=1;MLEAF=0.500;MQ=43.75;MQRankSum=-1.181;QD=12.25;ReadPosRankSum=-0.678;SOR=0.770	GT:AD:DP:GQ:PL	0/1:18,25:43:99:555,0,363
3R	28053961	.	G	GTT	419.73	.	AC=1;AF=0.500;AN=2;BaseQRankSum=1.672;ClippingRankSum=0.000;DP=44;ExcessHet=3.0103;FS=1.247;MLEAC=1;MLEAF=0.500;MQ=43.87;MQRankSum=1.638;QD=10.49;ReadPosRankSum=1.268;SOR=0.412	GT:AD:DP:GQ:PL	0/1:22,18:40:99:457,0,558
3R	28054147	.	C	CCA	291.73	.	AC=1;AF=0.500;AN=2;BaseQRankSum=-0.448;ClippingRankSum=0.000;DP=27;ExcessHet=3.0103;FS=1.685;MLEAC=1;MLEAF=0.500;MQ=43.79;MQRankSum=-0.761;QD=12.16;ReadPosRankSum=-0.059;SOR=1.329	GT:AD:DP:GQ:PL	0/1:10,14:24:99:329,0,221
3R	28054358	.	A	G	292.77	.	AC=1;AF=0.500;AN=2;BaseQRankSum=-1.103;ClippingRankSum=0.000;DP=27;ExcessHet=3.0103;FS=0.000;MLEAC=1;MLEAF=0.500;MQ=43.58;MQRankSum=-1.623;QD=11.26;ReadPosRankSum=-0.165;SOR=0.619	GT:AD:DP:GQ:PL	0/1:12,14:26:99:321,0,261
3R	28054830	.	C	T	592.77	.	AC=1;AF=0.500;AN=2;BaseQRankSum=2.216;ClippingRankSum=0.000;DP=45;ExcessHet=3.0103;FS=0.000;MLEAC=1;MLEAF=0.500;MQ=43.73;MQRankSum=-1.420;QD=13.17;ReadPosRankSum=0.609;SOR=0.784	GT:AD:DP:GQ:PL	0/1:18,27:45:99:621,0,359
3R	28055081	.	C	T	636.77	.	AC=1;AF=0.500;AN=2;BaseQRankSum=-0.688;ClippingRankSum=0.000;DP=52;ExcessHet=3.0103;FS=3.978;MLEAC=1;MLEAF=0.500;MQ=43.77;MQRankSum=-0.037;QD=12.49;ReadPosRankSum=-1.037;SOR=0.809	GT:AD:DP:GQ:PL	0/1:21,30:51:99:665,0,412
3R	28055138	.	A	AC	804.73	.	AC=1;AF=0.500;AN=2;BaseQRankSum=-1.540;ClippingRankSum=0.000;DP=45;ExcessHet=3.0103;FS=0.000;MLEAC=1;MLEAF=0.500;MQ=43.69;MQRankSum=-0.389;QD=18.29;ReadPosRankSum=-0.869;SOR=0.892	GT:AD:DP:GQ:PL	0/1:22,22:44:99:842,0,858
3R	28055140	.	A	ATG	801.73	.	AC=1;AF=0.500;AN=2;BaseQRankSum=-0.631;ClippingRankSum=0.000;DP=43;ExcessHet=3.0103;FS=1.267;MLEAC=1;MLEAF=0.500;MQ=43.68;MQRankSum=-0.456;QD=18.64;ReadPosRankSum=-0.778;SOR=1.058	GT:AD:DP:GQ:PL	0/1:22,21:43:99:839,0,882
3R	28055150	.	C	A	658.77	.	AC=1;AF=0.500;AN=2;BaseQRankSum=0.770;ClippingRankSum=0.000;DP=41;ExcessHet=3.0103;FS=1.298;MLEAC=1;MLEAF=0.500;MQ=43.67;MQRankSum=-0.745;QD=16.07;ReadPosRankSum=0.421;SOR=1.002	GT:AD:DP:GQ:PL	0/1:23,18:41:99:687,0,874
3R	28055171	.	A	G	1892.77	.	AC=2;AF=1.00;AN=2;DP=45;ExcessHet=3.0103;FS=0.000;MLEAC=2;MLEAF=1.00;MQ=43.65;QD=31.92;SOR=1.714	GT:AD:DP:GQ:PL	1/1:0,45:45:99:1921,135,0
3R	28055192	.	C	T	1018.77	.	AC=1;AF=0.500;AN=2;BaseQRankSum=-1.851;ClippingRankSum=0.000;DP=47;ExcessHet=3.0103;FS=2.733;MLEAC=1;MLEAF=0.500;MQ=43.71;MQRankSum=0.932;QD=22.15;ReadPosRankSum=-1.061;SOR=0.357	GT:AD:DP:GQ:PL	0/1:19,27:46:99:1047,0,714
3R	28055198	.	C	T	999.77	.	AC=1;AF=0.500;AN=2;BaseQRankSum=-0.589;ClippingRankSum=0.000;DP=48;ExcessHet=3.0103;FS=1.260;MLEAC=1;MLEAF=0.500;MQ=43.75;MQRankSum=1.284;QD=21.27;ReadPosRankSum=-0.431;SOR=0.411	GT:AD:DP:GQ:PL	0/1:20,27:47:99:1028,0,738
3R	28055276	.	C	A	204.77	.	AC=1;AF=0.500;AN=2;BaseQRankSum=1.131;ClippingRankSum=0.000;DP=44;ExcessHet=3.0103;FS=0.000;MLEAC=1;MLEAF=0.500;MQ=43.34;MQRankSum=0.525;QD=4.76;ReadPosRankSum=0.013;SOR=0.741	GT:AD:DP:GQ:PL	0/1:30,13:43:99:233,0,1156
3R	28055279	.	C	T	605.77	.	AC=1;AF=0.500;AN=2;BaseQRankSum=-2.786;ClippingRankSum=0.000;DP=43;ExcessHet=3.0103;FS=0.000;MLEAC=1;MLEAF=0.500;MQ=43.33;MQRankSum=-0.554;QD=14.42;ReadPosRankSum=0.054;SOR=0.602	GT:AD:DP:GQ:PL	0/1:13,29:42:99:634,0,460
3R	28055310	.	GGCAATA	G	1030.73	.	AC=1;AF=0.500;AN=2;BaseQRankSum=0.456;ClippingRankSum=0.000;DP=47;ExcessHet=3.0103;FS=0.000;MLEAC=1;MLEAF=0.500;MQ=41.81;MQRankSum=0.523;QD=23.43;ReadPosRankSum=0.413;SOR=0.801	GT:AD:DP:GQ:PL	0/1:17,27:44:99:1068,0,633
3R	28055319	.	A	C	1039.77	.	AC=1;AF=0.500;AN=2;BaseQRankSum=1.489;ClippingRankSum=0.000;DP=44;ExcessHet=3.0103;FS=0.000;MLEAC=1;MLEAF=0.500;MQ=41.66;MQRankSum=0.710;QD=24.18;SOR=0.678	GT:AD:DP:GQ:PL	0/1:16,27:43:99:1068,0,633
3R	28055320	.	A	T	583.77	.	AC=1;AF=0.500;AN=2;BaseQRankSum=-2.110;ClippingRankSum=0.000;DP=45;ExcessHet=3.0103;FS=0.000;MLEAC=1;MLEAF=0.500;MQ=41.66;MQRankSum=-0.813;QD=13.27;SOR=0.810	GT:AD:DP:GQ:PL	0/1:27,17:44:99:612,0,1110
3R	28055321	.	T	TGCTGGGC	1072.73	.	AC=1;AF=0.500;AN=2;BaseQRankSum=3.440;ClippingRankSum=0.000;DP=44;ExcessHet=3.0103;FS=0.000;MLEAC=1;MLEAF=0.500;MQ=41.61;MQRankSum=0.726;QD=24.95;SOR=0.663	GT:AD:DP:GQ:PL	0/1:17,26:43:99:1110,0,630
3R	28055332	.	A	G	434.77	.	AC=1;AF=0.500;AN=2;BaseQRankSum=-0.407;ClippingRankSum=0.000;DP=41;ExcessHet=3.0103;FS=0.000;MLEAC=1;MLEAF=0.500;MQ=41.38;MQRankSum=-0.755;QD=10.60;ReadPosRankSum=0.026;SOR=0.871	GT:AD:DP:GQ:PL	0/1:24,17:41:99:463,0,549
3R	28055345	.	T	G	443.77	.	AC=1;AF=0.500;AN=2;BaseQRankSum=0.867;ClippingRankSum=0.000;DP=39;ExcessHet=3.0103;FS=0.000;MLEAC=1;MLEAF=0.500;MQ=41.24;MQRankSum=0.139;QD=11.38;ReadPosRankSum=-0.226;SOR=0.757	GT:AD:DP:GQ:PL	0/1:18,21:39:99:472,0,635
3R	28055349	.	G	GATACCGTA	1745.73	.	AC=2;AF=1.00;AN=2;DP=37;ExcessHet=3.0103;FS=0.000;MLEAC=2;MLEAF=1.00;MQ=41.09;QD=28.89;SOR=0.859	GT:AD:DP:GQ:PL	1/1:0,37:37:99:1783,120,0
3R	28055392	.	C	T	270.77	.	AC=1;AF=0.500;AN=2;BaseQRankSum=-1.722;ClippingRankSum=0.000;DP=35;ExcessHet=3.0103;FS=2.958;MLEAC=1;MLEAF=0.500;MQ=41.15;MQRankSum=-0.632;QD=7.74;ReadPosRankSum=1.243;SOR=0.321	GT:AD:DP:GQ:PL	0/1:19,16:35:99:299,0,405
3R	28055420	.	C	A	477.77	.	AC=1;AF=0.500;AN=2;BaseQRankSum=1.645;ClippingRankSum=0.000;DP=35;ExcessHet=3.0103;FS=0.000;MLEAC=1;MLEAF=0.500;MQ=43.38;MQRankSum=-2.143;QD=13.65;ReadPosRankSum=-0.427;SOR=0.836	GT:AD:DP:GQ:PL	0/1:22,13:35:99:506,0,890
3R	28055423	.	A	G	474.77	.	AC=1;AF=0.500;AN=2;BaseQRankSum=0.329;ClippingRankSum=0.000;DP=38;ExcessHet=3.0103;FS=1.323;MLEAC=1;MLEAF=0.500;MQ=43.38;MQRankSum=-1.822;QD=12.49;ReadPosRankSum=-0.560;SOR=0.870	GT:AD:DP:GQ:PL	0/1:24,14:38:99:503,0,921
3R	28055435	.	C	A	309.77	.	AC=1;AF=0.500;AN=2;BaseQRankSum=0.391;ClippingRankSum=0.000;DP=38;ExcessHet=3.0103;FS=2.974;MLEAC=1;MLEAF=0.500;MQ=43.59;MQRankSum=-1.223;QD=8.15;ReadPosRankSum=-0.943;SOR=1.234	GT:AD:DP:GQ:PL	0/1:26,12:38:99:338,0,597
3R	28055465	.	G	C	184.77	.	AC=1;AF=0.500;AN=2;BaseQRankSum=1.431;ClippingRankSum=0.000;DP=40;ExcessHet=3.0103;FS=5.274;MLEAC=1;MLEAF=0.500;MQ=43.75;MQRankSum=0.541;QD=4.62;ReadPosRankSum=-1.628;SOR=1.755	GT:AD:DP:GQ:PL	0/1:28,12:40:99:213,0,616
3R	28055632	.	C	T	390.77	.	AC=1;AF=0.500;AN=2;BaseQRankSum=-2.496;ClippingRankSum=0.000;DP=25;ExcessHet=3.0103;FS=3.619;MLEAC=1;MLEAF=0.500;MQ=43.92;MQRankSum=-1.048;QD=15.63;ReadPosRankSum=0.561;SOR=0.543	GT:AD:DP:GQ:PL	0/1:14,11:25:99:419,0,688
3R	28055633	.	G	A	390.77	.	AC=1;AF=0.500;AN=2;BaseQRankSum=-2.111;ClippingRankSum=0.000;DP=25;ExcessHet=3.0103;FS=3.619;MLEAC=1;MLEAF=0.500;MQ=43.92;MQRankSum=-1.048;QD=15.63;ReadPosRankSum=0.533;SOR=0.543	GT:AD:DP:GQ:PL	0/1:14,11:25:99:419,0,688
3R	28055818	.	C	G	304.77	.	AC=1;AF=0.500;AN=2;BaseQRankSum=0.134;ClippingRankSum=0.000;DP=38;ExcessHet=3.0103;FS=2.884;MLEAC=1;MLEAF=0.500;MQ=43.85;MQRankSum=1.634;QD=8.02;ReadPosRankSum=-0.227;SOR=0.909	GT:AD:DP:GQ:PL	0/1:21,17:38:99:333,0,432
3R	28055871	.	T	A	789.77	.	AC=1;AF=0.500;AN=2;BaseQRankSum=-1.059;ClippingRankSum=0.000;DP=37;ExcessHet=3.0103;FS=5.123;MLEAC=1;MLEAF=0.500;MQ=43.82;MQRankSum=-1.388;QD=21.94;ReadPosRankSum=-1.367;SOR=1.219	GT:AD:DP:GQ:PL	0/1:14,22:36:99:818,0,499
3R	28055884	.	C	T	783.77	.	AC=1;AF=0.500;AN=2;BaseQRankSum=-0.247;ClippingRankSum=0.000;DP=33;ExcessHet=3.0103;FS=7.731;MLEAC=1;MLEAF=0.500;MQ=43.79;MQRankSum=-1.404;QD=23.75;ReadPosRankSum=-0.980;SOR=1.255	GT:AD:DP:GQ:PL	0/1:13,20:33:99:812,0,499
3R	28056086	.	T	G	494.77	.	AC=1;AF=0.500;AN=2;BaseQRankSum=-0.479;ClippingRankSum=0.000;DP=35;ExcessHet=3.0103;FS=5.339;MLEAC=1;MLEAF=0.500;MQ=43.94;MQRankSum=1.360;QD=14.14;ReadPosRankSum=1.354;SOR=1.708	GT:AD:DP:GQ:PL	0/1:13,22:35:99:523,0,290
3R	28056101	.	C	T	439.77	.	AC=1;AF=0.500;AN=2;BaseQRankSum=1.703;ClippingRankSum=0.000;DP=30;ExcessHet=3.0103;FS=0.000;MLEAC=1;MLEAF=0.500;MQ=43.93;MQRankSum=1.485;QD=14.66;ReadPosRankSum=0.329;SOR=1.022	GT:AD:DP:GQ:PL	0/1:10,20:30:99:468,0,180
3R	28056115	.	T	G	453.77	.	AC=1;AF=0.500;AN=2;BaseQRankSum=0.403;ClippingRankSum=0.000;DP=29;ExcessHet=3.0103;FS=0.000;MLEAC=1;MLEAF=0.500;MQ=43.93;MQRankSum=1.565;QD=15.65;ReadPosRankSum=-0.188;SOR=0.693	GT:AD:DP:GQ:PL	0/1:9,20:29:99:482,0,171
3R	28056235	.	C	T	770.77	.	AC=1;AF=0.500;AN=2;BaseQRankSum=0.074;ClippingRankSum=0.000;DP=48;ExcessHet=3.0103;FS=1.242;MLEAC=1;MLEAF=0.500;MQ=44.00;MQRankSum=0.000;QD=16.06;ReadPosRankSum=0.259;SOR=0.927	GT:AD:DP:GQ:PL	0/1:12,36:48:99:799,0,192
3R	28056292	.	G	C	650.77	.	AC=1;AF=0.500;AN=2;BaseQRankSum=-1.161;ClippingRankSum=0.000;DP=46;ExcessHet=3.0103;FS=2.733;MLEAC=1;MLEAF=0.500;MQ=43.96;MQRankSum=-0.649;QD=14.15;ReadPosRankSum=-0.329;SOR=0.357	GT:AD:DP:GQ:PL	0/1:15,31:46:99:679,0,283
3R	28056310	.	G	T	861.77	.	AC=1;AF=0.500;AN=2;BaseQRankSum=1.199;ClippingRankSum=0.000;DP=52;ExcessHet=3.0103;FS=6.433;MLEAC=1;MLEAF=0.500;MQ=43.96;MQRankSum=-0.594;QD=16.57;ReadPosRankSum=-1.114;SOR=0.506	GT:AD:DP:GQ:PL	0/1:15,37:52:99:890,0,261
3R	28056497	.	A	C	811.77	.	AC=1;AF=0.500;AN=2;BaseQRankSum=-1.566;ClippingRankSum=0.000;DP=46;ExcessHet=3.0103;FS=0.000;MLEAC=1;MLEAF=0.500;MQ=43.87;MQRankSum=1.400;QD=17.65;ReadPosRankSum=-1.246;SOR=0.706	GT:AD:DP:GQ:PL	0/1:24,22:46:99:840,0,987
3R	28056514	.	C	T	847.77	.	AC=1;AF=0.500;AN=2;BaseQRankSum=2.310;ClippingRankSum=0.000;DP=45;ExcessHet=3.0103;FS=0.000;MLEAC=1;MLEAF=0.500;MQ=43.87;MQRankSum=1.561;QD=18.84;ReadPosRankSum=-0.807;SOR=0.763	GT:AD:DP:GQ:PL	0/1:21,24:45:99:876,0,909
3R	28056546	.	A	C	1075.77	.	AC=1;AF=0.500;AN=2;BaseQRankSum=0.584;ClippingRankSum=0.000;DP=45;ExcessHet=3.0103;FS=1.174;MLEAC=1;MLEAF=0.500;MQ=44.00;MQRankSum=0.000;QD=23.91;ReadPosRankSum=0.734;SOR=0.750	GT:AD:DP:GQ:PL	0/1:17,28:45:99:1104,0,1040
3R	28056555	.	C	A	1110.77	.	AC=1;AF=0.500;AN=2;BaseQRankSum=-0.276;ClippingRankSum=0.000;DP=45;ExcessHet=3.0103;FS=2.580;MLEAC=1;MLEAF=0.500;MQ=44.00;MQRankSum=0.000;QD=24.68;ReadPosRankSum=1.434;SOR=0.924	GT:AD:DP:GQ:PL	0/1:17,28:45:99:1139,0,1059
3R	28056569	.	A	C	1139.77	.	AC=1;AF=0.500;AN=2;BaseQRankSum=1.156;ClippingRankSum=0.000;DP=47;ExcessHet=3.0103;FS=1.184;MLEAC=1;MLEAF=0.500;MQ=44.00;MQRankSum=0.000;QD=24.25;ReadPosRankSum=1.905;SOR=1.004	GT:AD:DP:GQ:PL	0/1:17,30:47:99:1168,0,964
3R	28056779	.	A	G	535.77	.	AC=1;AF=0.500;AN=2;BaseQRankSum=-0.908;ClippingRankSum=0.000;DP=37;ExcessHet=3.0103;FS=0.000;MLEAC=1;MLEAF=0.500;MQ=44.19;MQRankSum=-0.377;QD=14.48;ReadPosRankSum=0.049;SOR=0.503	GT:AD:DP:GQ:PL	0/1:12,25:37:99:564,0,223
3R	28056818	.	CT	C	692.73	.	AC=1;AF=0.500;AN=2;BaseQRankSum=0.622;ClippingRankSum=0.000;DP=42;ExcessHet=3.0103;FS=2.845;MLEAC=1;MLEAF=0.500;MQ=44.17;MQRankSum=-0.420;QD=16.90;ReadPosRankSum=0.826;SOR=0.334	GT:AD:DP:GQ:PL	0/1:15,26:41:99:730,0,406
3R	28056961	.	A	G	513.77	.	AC=1;AF=0.500;AN=2;BaseQRankSum=-2.478;ClippingRankSum=0.000;DP=39;ExcessHet=3.0103;FS=3.005;MLEAC=1;MLEAF=0.500;MQ=44.00;MQRankSum=0.000;QD=13.17;ReadPosRankSum=0.351;SOR=0.574	GT:AD:DP:GQ:PL	0/1:13,26:39:99:542,0,252
3R	28057233	.	C	CATAT	253.73	.	AC=1;AF=0.500;AN=2;BaseQRankSum=0.112;ClippingRankSum=0.000;DP=24;ExcessHet=3.0103;FS=2.881;MLEAC=1;MLEAF=0.500;MQ=45.37;MQRankSum=-0.495;QD=21.14;ReadPosRankSum=-1.186;SOR=0.197	GT:AD:DP:GQ:PL	0/1:2,10:12:41:291,0,41
3R	28057706	.	T	G	744.77	.	AC=1;AF=0.500;AN=2;BaseQRankSum=0.062;ClippingRankSum=0.000;DP=52;ExcessHet=3.0103;FS=8.411;MLEAC=1;MLEAF=0.500;MQ=43.92;MQRankSum=-1.055;QD=14.32;ReadPosRankSum=-0.665;SOR=1.444	GT:AD:DP:GQ:PL	0/1:19,33:52:99:773,0,360
3R	28057720	.	A	T	700.77	.	AC=1;AF=0.500;AN=2;BaseQRankSum=-0.242;ClippingRankSum=0.000;DP=52;ExcessHet=3.0103;FS=5.855;MLEAC=1;MLEAF=0.500;MQ=43.92;MQRankSum=-1.101;QD=13.48;ReadPosRankSum=0.674;SOR=1.195	GT:AD:DP:GQ:PL	0/1:20,32:52:99:729,0,414
3R	28057834	.	G	A	359.77	.	AC=1;AF=0.500;AN=2;BaseQRankSum=0.492;ClippingRankSum=0.000;DP=46;ExcessHet=3.0103;FS=0.000;MLEAC=1;MLEAF=0.500;MQ=44.00;MQRankSum=0.000;QD=7.82;ReadPosRankSum=-0.978;SOR=0.733	GT:AD:DP:GQ:PL	0/1:27,19:46:99:388,0,590
3R	28057901	.	C	T	603.77	.	AC=1;AF=0.500;AN=2;BaseQRankSum=2.737;ClippingRankSum=0.000;DP=45;ExcessHet=3.0103;FS=2.529;MLEAC=1;MLEAF=0.500;MQ=43.96;MQRankSum=1.270;QD=13.42;ReadPosRankSum=1.465;SOR=1.101	GT:AD:DP:GQ:PL	0/1:18,27:45:99:632,0,338
3R	28058072	.	A	C	435.77	.	AC=1;AF=0.500;AN=2;BaseQRankSum=-2.373;ClippingRankSum=0.000;DP=42;ExcessHet=3.0103;FS=2.709;MLEAC=1;MLEAF=0.500;MQ=43.95;MQRankSum=0.000;QD=10.63;ReadPosRankSum=0.108;SOR=0.673	GT:AD:DP:GQ:PL	0/1:19,22:41:99:464,0,395
3R	28058138	.	G	A	1380.77	.	AC=1;AF=0.500;AN=2;BaseQRankSum=1.034;ClippingRankSum=0.000;DP=59;ExcessHet=3.0103;FS=5.468;MLEAC=1;MLEAF=0.500;MQ=44.00;MQRankSum=0.000;QD=23.40;ReadPosRankSum=-0.280;SOR=1.088	GT:AD:DP:GQ:PL	0/1:23,36:59:99:1409,0,962
3R	28058148	.	G	A	1405.77	.	AC=1;AF=0.500;AN=2;BaseQRankSum=-1.734;ClippingRankSum=0.000;DP=60;ExcessHet=3.0103;FS=5.257;MLEAC=1;MLEAF=0.500;MQ=44.00;MQRankSum=0.000;QD=23.43;ReadPosRankSum=0.410;SOR=1.227	GT:AD:DP:GQ:PL	0/1:23,37:60:99:1434,0,961
3R	28058244	.	G	T	1436.77	.	AC=1;AF=0.500;AN=2;BaseQRankSum=0.453;ClippingRankSum=0.000;DP=62;ExcessHet=3.0103;FS=3.700;MLEAC=1;MLEAF=0.500;MQ=44.00;MQRankSum=0.000;QD=23.55;ReadPosRankSum=0.409;SOR=0.323	GT:AD:DP:GQ:PL	0/1:24,37:61:99:1465,0,1058
3R	28058248	.	A	C	1436.77	.	AC=1;AF=0.500;AN=2;BaseQRankSum=0.023;ClippingRankSum=0.000;DP=61;ExcessHet=3.0103;FS=1.026;MLEAC=1;MLEAF=0.500;MQ=44.00;MQRankSum=0.000;QD=23.95;ReadPosRankSum=0.153;SOR=0.468	GT:AD:DP:GQ:PL	0/1:24,36:60:99:1465,0,1060
3R	28058420	.	T	C	710.77	.	AC=1;AF=0.500;AN=2;BaseQRankSum=-0.891;ClippingRankSum=0.000;DP=52;ExcessHet=3.0103;FS=0.000;MLEAC=1;MLEAF=0.500;MQ=43.92;MQRankSum=-1.026;QD=13.94;ReadPosRankSum=-0.852;SOR=0.693	GT:AD:DP:GQ:PL	0/1:18,33:51:99:739,0,346
3R	28058454	.	G	GT	471.73	.	AC=1;AF=0.500;AN=2;BaseQRankSum=-1.994;ClippingRankSum=0.000;DP=50;ExcessHet=3.0103;FS=1.079;MLEAC=1;MLEAF=0.500;MQ=43.88;MQRankSum=-1.604;QD=9.83;ReadPosRankSum=-0.528;SOR=0.540	GT:AD:DP:GQ:PL	0/1:22,26:48:99:509,0,373
3R	28058483	.	A	T	809.77	.	AC=1;AF=0.500;AN=2;BaseQRankSum=3.574;ClippingRankSum=0.000;DP=44;ExcessHet=3.0103;FS=0.000;MLEAC=1;MLEAF=0.500;MQ=43.91;MQRankSum=-1.335;QD=18.40;ReadPosRankSum=-0.670;SOR=0.846	GT:AD:DP:GQ:PL	0/1:21,23:44:99:838,0,905
3R	28058490	.	G	T	908.77	.	AC=1;AF=0.500;AN=2;BaseQRankSum=2.082;ClippingRankSum=0.000;DP=43;ExcessHet=3.0103;FS=0.000;MLEAC=1;MLEAF=0.500;MQ=43.95;MQRankSum=-0.930;QD=21.13;ReadPosRankSum=-0.280;SOR=0.770	GT:AD:DP:GQ:PL	0/1:21,22:43:99:937,0,899
3R	28058491	.	T	G	883.77	.	AC=1;AF=0.500;AN=2;BaseQRankSum=0.215;ClippingRankSum=0.000;DP=43;ExcessHet=3.0103;FS=0.000;MLEAC=1;MLEAF=0.500;MQ=43.95;MQRankSum=-0.930;QD=20.55;ReadPosRankSum=-0.243;SOR=0.770	GT:AD:DP:GQ:PL	0/1:21,22:43:99:912,0,902
3R	28058494	.	T	C	835.77	.	AC=1;AF=0.500;AN=2;BaseQRankSum=-3.220;ClippingRankSum=0.000;DP=42;ExcessHet=3.0103;FS=0.000;MLEAC=1;MLEAF=0.500;MQ=43.95;MQRankSum=-0.906;QD=19.90;ReadPosRankSum=-0.516;SOR=0.859	GT:AD:DP:GQ:PL	0/1:20,22:42:99:864,0,866
3R	28058529	.	G	A	496.77	.	AC=1;AF=0.500;AN=2;BaseQRankSum=2.467;ClippingRankSum=0.000;DP=37;ExcessHet=3.0103;FS=0.000;MLEAC=1;MLEAF=0.500;MQ=43.95;MQRankSum=-0.771;QD=13.43;ReadPosRankSum=-0.606;SOR=0.744	GT:AD:DP:GQ:PL	0/1:15,22:37:99:525,0,308
3R	28058712	.	C	T	1066.77	.	AC=1;AF=0.500;AN=2;BaseQRankSum=1.167;ClippingRankSum=0.000;DP=43;ExcessHet=3.0103;FS=0.000;MLEAC=1;MLEAF=0.500;MQ=43.29;MQRankSum=-0.074;QD=25.40;ReadPosRankSum=1.500;SOR=0.859	GT:AD:DP:GQ:PL	0/1:14,28:42:99:1095,0,605
3R	28058724	.	C	A	1078.77	.	AC=1;AF=0.500;AN=2;BaseQRankSum=-0.137;ClippingRankSum=0.000;DP=43;ExcessHet=3.0103;FS=2.759;MLEAC=1;MLEAF=0.500;MQ=43.23;MQRankSum=0.447;QD=25.68;ReadPosRankSum=0.572;SOR=1.179	GT:AD:DP:GQ:PL	0/1:14,28:42:99:1107,0,601
3R	28058872	.	G	A	271.73	.	AC=1;AF=0.500;AN=2;BaseQRankSum=1.638;ClippingRankSum=0.000;DP=37;ExcessHet=3.0103;FS=6.593;MLEAC=1;MLEAF=0.500;MQ=43.82;MQRankSum=1.235;QD=7.99;ReadPosRankSum=-0.730;SOR=0.117	GT:AD:DP:GQ:PL	0/1:20,14:34:99:309,0,410
3R	28058981	.	A	G	1069.77	.	AC=2;AF=1.00;AN=2;DP=35;ExcessHet=3.0103;FS=0.000;MLEAC=2;MLEAF=1.00;MQ=43.80;QD=31.46;SOR=1.085	GT:AD:DP:GQ:PL	1/1:0,34:34:99:1098,102,0
3R	28058987	.	G	A	157.77	.	AC=1;AF=0.500;AN=2;BaseQRankSum=2.710;ClippingRankSum=0.000;DP=32;ExcessHet=3.0103;FS=3.552;MLEAC=1;MLEAF=0.500;MQ=43.91;MQRankSum=0.031;QD=5.09;ReadPosRankSum=0.436;SOR=0.864	GT:AD:DP:GQ:PL	0/1:21,10:31:99:186,0,426
3R	28058997	.	G	A	1078.77	.	AC=2;AF=1.00;AN=2;DP=35;ExcessHet=3.0103;FS=0.000;MLEAC=2;MLEAF=1.00;MQ=43.97;QD=31.73;SOR=0.811	GT:AD:DP:GQ:PL	1/1:0,34:34:99:1107,102,0
3R	28059202	.	A	AAT	485.73	.	AC=1;AF=0.500;AN=2;BaseQRankSum=0.386;ClippingRankSum=0.000;DP=46;ExcessHet=3.0103;FS=2.649;MLEAC=1;MLEAF=0.500;MQ=44.48;MQRankSum=0.000;QD=11.04;ReadPosRankSum=-0.284;SOR=0.883	GT:AD:DP:GQ:PL	0/1:25,19:44:99:523,0,999
3R	28059205	.	G	A	488.77	.	AC=1;AF=0.500;AN=2;BaseQRankSum=1.647;ClippingRankSum=0.000;DP=47;ExcessHet=3.0103;FS=1.117;MLEAC=1;MLEAF=0.500;MQ=44.47;MQRankSum=-1.430;QD=10.40;ReadPosRankSum=-0.138;SOR=0.794	GT:AD:DP:GQ:PL	0/1:23,24:47:99:517,0,892
3R	28059246	.	A	G	1079.77	.	AC=2;AF=1.00;AN=2;DP=42;ExcessHet=3.0103;FS=0.000;MLEAC=2;MLEAF=1.00;MQ=44.00;QD=25.71;SOR=0.892	GT:AD:DP:GQ:PL	1/1:0,42:42:99:1108,126,0
3R	28059400	.	AG	A	189.73	.	AC=1;AF=0.500;AN=2;BaseQRankSum=0.574;ClippingRankSum=0.000;DP=35;ExcessHet=3.0103;FS=0.000;MLEAC=1;MLEAF=0.500;MQ=44.00;MQRankSum=0.000;QD=5.58;ReadPosRankSum=-0.037;SOR=0.794	GT:AD:DP:GQ:PL	0/1:23,11:34:99:227,0,552
3R	28059406	.	A	G	1111.77	.	AC=2;AF=1.00;AN=2;DP=36;ExcessHet=3.0103;FS=0.000;MLEAC=2;MLEAF=1.00;MQ=44.00;QD=30.88;SOR=0.927	GT:AD:DP:GQ:PL	1/1:0,36:36:99:1140,107,0
3R	28059550	.	GTT	G	1117.73	.	AC=1;AF=0.500;AN=2;BaseQRankSum=-0.565;ClippingRankSum=0.000;DP=55;ExcessHet=3.0103;FS=0.000;MLEAC=1;MLEAF=0.500;MQ=44.00;MQRankSum=0.000;QD=21.09;ReadPosRankSum=-0.168;SOR=0.841	GT:AD:DP:GQ:PL	0/1:22,31:53:99:1155,0,734
3R	28059690	.	G	T	1581.77	.	AC=2;AF=1.00;AN=2;DP=60;ExcessHet=3.0103;FS=0.000;MLEAC=2;MLEAF=1.00;MQ=43.97;QD=26.36;SOR=1.688	GT:AD:DP:GQ:PL	1/1:0,60:60:99:1610,179,0
3R	28059721	.	G	T	1256.77	.	AC=2;AF=1.00;AN=2;DP=45;ExcessHet=3.0103;FS=0.000;MLEAC=2;MLEAF=1.00;MQ=43.96;QD=27.93;SOR=1.559	GT:AD:DP:GQ:PL	1/1:0,45:45:99:1285,135,0
3R	28059773	.	T	TC	638.73	.	AC=1;AF=0.500;AN=2;BaseQRankSum=-1.266;ClippingRankSum=0.000;DP=41;ExcessHet=3.0103;FS=0.000;MLEAC=1;MLEAF=0.500;MQ=44.00;MQRankSum=0.000;QD=15.97;ReadPosRankSum=0.849;SOR=0.569	GT:AD:DP:GQ:PL	0/1:17,23:40:99:676,0,463
3R	28060107	.	TA	T	428.73	.	AC=1;AF=0.500;AN=2;BaseQRankSum=-0.293;ClippingRankSum=0.000;DP=45;ExcessHet=3.0103;FS=2.793;MLEAC=1;MLEAF=0.500;MQ=44.00;MQRankSum=0.000;QD=9.97;ReadPosRankSum=1.113;SOR=0.586	GT:AD:DP:GQ:PL	0/1:15,28:43:99:466,0,223
3R	28060220	.	AC	A	798.73	.	AC=1;AF=0.500;AN=2;BaseQRankSum=1.048;ClippingRankSum=0.000;DP=46;ExcessHet=3.0103;FS=6.632;MLEAC=1;MLEAF=0.500;MQ=44.00;MQRankSum=0.000;QD=17.36;ReadPosRankSum=0.856;SOR=0.552	GT:AD:DP:GQ:PL	0/1:15,31:46:99:836,0,326
3R	28060235	.	A	T	764.77	.	AC=1;AF=0.500;AN=2;BaseQRankSum=-1.243;ClippingRankSum=0.000;DP=50;ExcessHet=3.0103;FS=8.916;MLEAC=1;MLEAF=0.500;MQ=44.00;MQRankSum=0.000;QD=15.61;ReadPosRankSum=0.347;SOR=0.814	GT:AD:DP:GQ:PL	0/1:15,34:49:99:793,0,273
3R	28060324	.	T	C	632.77	.	AC=1;AF=0.500;AN=2;BaseQRankSum=-0.850;ClippingRankSum=0.000;DP=44;ExcessHet=3.0103;FS=0.000;MLEAC=1;MLEAF=0.500;MQ=44.00;MQRankSum=0.000;QD=14.38;ReadPosRankSum=1.163;SOR=0.662	GT:AD:DP:GQ:PL	0/1:15,29:44:99:661,0,281
3R	28060439	.	TC	T	775.73	.	AC=1;AF=0.500;AN=2;BaseQRankSum=0.845;ClippingRankSum=0.000;DP=30;ExcessHet=3.0103;FS=0.000;MLEAC=1;MLEAF=0.500;MQ=44.00;MQRankSum=0.000;QD=26.75;ReadPosRankSum=0.542;SOR=0.527	GT:AD:DP:GQ:PL	0/1:9,20:29:99:813,0,353
3R	28060443	.	C	G	784.77	.	AC=1;AF=0.500;AN=2;BaseQRankSum=0.930;ClippingRankSum=0.000;DP=30;ExcessHet=3.0103;FS=0.000;MLEAC=1;MLEAF=0.500;MQ=44.00;MQRankSum=0.000;QD=27.06;ReadPosRankSum=0.472;SOR=0.527	GT:AD:DP:GQ:PL	0/1:9,20:29:99:813,0,353
3R	28060494	.	T	C	628.77	.	AC=1;AF=0.500;AN=2;BaseQRankSum=-1.224;ClippingRankSum=0.000;DP=50;ExcessHet=3.0103;FS=2.656;MLEAC=1;MLEAF=0.500;MQ=43.92;MQRankSum=1.876;QD=13.10;ReadPosRankSum=0.405;SOR=1.235	GT:AD:DP:GQ:PL	0/1:18,30:48:99:657,0,362
3R	28060664	.	T	A	285.77	.	AC=1;AF=0.500;AN=2;BaseQRankSum=-0.546;ClippingRankSum=0.000;DP=26;ExcessHet=3.0103;FS=3.442;MLEAC=1;MLEAF=0.500;MQ=44.00;MQRankSum=0.000;QD=10.99;ReadPosRankSum=-0.801;SOR=0.269	GT:AD:DP:GQ:PL	0/1:12,14:26:99:314,0,259
3R	28061064	.	T	C	851.77	.	AC=1;AF=0.500;AN=2;BaseQRankSum=-2.550;ClippingRankSum=0.000;DP=49;ExcessHet=3.0103;FS=5.887;MLEAC=1;MLEAF=0.500;MQ=43.88;MQRankSum=-1.782;QD=17.38;ReadPosRankSum=0.420;SOR=0.847	GT:AD:DP:GQ:PL	0/1:25,24:49:99:880,0,915
3R	28061074	.	AGG	A	884.73	.	AC=1;AF=0.500;AN=2;BaseQRankSum=-0.614;ClippingRankSum=0.000;DP=46;ExcessHet=3.0103;FS=8.562;MLEAC=1;MLEAF=0.500;MQ=43.87;MQRankSum=-1.671;QD=19.23;ReadPosRankSum=0.033;SOR=1.072	GT:AD:DP:GQ:PL	0/1:22,24:46:99:922,0,947
3R	28061084	.	A	G	909.77	.	AC=1;AF=0.500;AN=2;BaseQRankSum=-1.480;ClippingRankSum=0.000;DP=53;ExcessHet=3.0103;FS=7.842;MLEAC=1;MLEAF=0.500;MQ=43.52;MQRankSum=-0.809;QD=17.50;ReadPosRankSum=1.072;SOR=0.912	GT:AD:DP:GQ:PL	0/1:27,25:52:99:938,0,1005
3R	28061171	.	TTGC	T	901.73	.	AC=1;AF=0.500;AN=2;BaseQRankSum=0.109;ClippingRankSum=0.000;DP=48;ExcessHet=3.0103;FS=0.000;MLEAC=1;MLEAF=0.500;MQ=43.84;MQRankSum=-1.960;QD=19.60;ReadPosRankSum=-0.762;SOR=0.846	GT:AD:DP:GQ:PL	0/1:22,24:46:99:939,0,832
3R	28061199	.	CTGGGTTTGGT	C	577.73	.	AC=1;AF=0.500;AN=2;BaseQRankSum=-0.306;ClippingRankSum=0.000;DP=41;ExcessHet=3.0103;FS=0.000;MLEAC=1;MLEAF=0.500;MQ=43.90;MQRankSum=-1.523;QD=16.51;ReadPosRankSum=0.378;SOR=0.829	GT:AD:DP:GQ:PL	0/1:19,16:35:99:615,0,841
3R	28061304	.	A	T	528.77	.	AC=1;AF=0.500;AN=2;BaseQRankSum=0.636;ClippingRankSum=0.000;DP=34;ExcessHet=3.0103;FS=0.000;MLEAC=1;MLEAF=0.500;MQ=43.50;MQRankSum=-2.959;QD=15.55;ReadPosRankSum=-1.418;SOR=0.716	GT:AD:DP:GQ:PL	0/1:19,15:34:99:557,0,734
3R	28061318	.	A	G	625.77	.	AC=1;AF=0.500;AN=2;BaseQRankSum=-0.128;ClippingRankSum=0.000;DP=37;ExcessHet=3.0103;FS=1.288;MLEAC=1;MLEAF=0.500;MQ=43.25;MQRankSum=-3.644;QD=16.91;ReadPosRankSum=-0.656;SOR=1.061	GT:AD:DP:GQ:PL	0/1:20,17:37:99:654,0,789
3R	28061326	.	G	A	664.77	.	AC=1;AF=0.500;AN=2;BaseQRankSum=1.203;ClippingRankSum=0.000;DP=37;ExcessHet=3.0103;FS=0.000;MLEAC=1;MLEAF=0.500;MQ=43.25;MQRankSum=-3.644;QD=17.97;ReadPosRankSum=-0.488;SOR=0.619	GT:AD:DP:GQ:PL	0/1:20,17:37:99:693,0,828
3R	28061337	.	C	G	583.77	.	AC=1;AF=0.500;AN=2;BaseQRankSum=-0.088;ClippingRankSum=0.000;DP=36;ExcessHet=3.0103;FS=1.320;MLEAC=1;MLEAF=0.500;MQ=43.29;MQRankSum=-3.492;QD=16.22;ReadPosRankSum=0.589;SOR=0.814	GT:AD:DP:GQ:PL	0/1:20,16:36:99:612,0,792
3R	28061346	.	C	CCACACACA	541.73	.	AC=1;AF=0.500;AN=2;BaseQRankSum=0.329;ClippingRankSum=0.000;DP=33;ExcessHet=3.0103;FS=6.107;MLEAC=1;MLEAF=0.500;MQ=43.45;MQRankSum=-3.285;QD=16.42;ReadPosRankSum=1.883;SOR=1.518	GT:AD:DP:GQ:PL	0/1:19,14:33:99:579,0,774
3R	28061352	.	T	A	612.77	.	AC=1;AF=0.500;AN=2;BaseQRankSum=-0.531;ClippingRankSum=0.000;DP=36;ExcessHet=3.0103;FS=2.798;MLEAC=1;MLEAF=0.500;MQ=43.44;MQRankSum=-3.310;QD=17.02;ReadPosRankSum=1.062;SOR=1.000	GT:AD:DP:GQ:PL	0/1:19,17:36:99:641,0,721
3R	28061411	.	A	T	313.77	.	AC=1;AF=0.500;AN=2;BaseQRankSum=1.357;ClippingRankSum=0.000;DP=38;ExcessHet=3.0103;FS=2.913;MLEAC=1;MLEAF=0.500;MQ=43.52;MQRankSum=2.481;QD=8.26;ReadPosRankSum=0.932;SOR=0.307	GT:AD:DP:GQ:PL	0/1:22,16:38:99:342,0,476
3R	28061478	.	G	T	915.77	.	AC=1;AF=0.500;AN=2;BaseQRankSum=0.013;ClippingRankSum=0.000;DP=43;ExcessHet=3.0103;FS=6.428;MLEAC=1;MLEAF=0.500;MQ=43.95;MQRankSum=-0.843;QD=21.30;ReadPosRankSum=0.919;SOR=1.139	GT:AD:DP:GQ:PL	0/1:19,24:43:99:944,0,715
3R	28061485	.	G	T	915.77	.	AC=1;AF=0.500;AN=2;BaseQRankSum=-1.045;ClippingRankSum=0.000;DP=43;ExcessHet=3.0103;FS=6.428;MLEAC=1;MLEAF=0.500;MQ=43.95;MQRankSum=-0.843;QD=21.30;ReadPosRankSum=0.895;SOR=1.139	GT:AD:DP:GQ:PL	0/1:19,24:43:99:944,0,715
3R	28061737	.	G	T	1017.77	.	AC=1;AF=0.500;AN=2;BaseQRankSum=2.883;ClippingRankSum=0.000;DP=66;ExcessHet=3.0103;FS=9.797;MLEAC=1;MLEAF=0.500;MQ=43.47;MQRankSum=0.100;QD=15.90;ReadPosRankSum=-0.420;SOR=1.221	GT:AD:DP:GQ:PL	0/1:20,44:64:99:1046,0,317
3R	28062023	.	A	C	754.77	.	AC=1;AF=0.500;AN=2;BaseQRankSum=-0.657;ClippingRankSum=0.000;DP=51;ExcessHet=3.0103;FS=2.568;MLEAC=1;MLEAF=0.500;MQ=44.00;MQRankSum=0.000;QD=14.80;ReadPosRankSum=-0.827;SOR=1.148	GT:AD:DP:GQ:PL	0/1:16,35:51:99:783,0,287
3R	28062226	.	G	A	411.77	.	AC=1;AF=0.500;AN=2;BaseQRankSum=1.793;ClippingRankSum=0.000;DP=56;ExcessHet=3.0103;FS=7.677;MLEAC=1;MLEAF=0.500;MQ=43.93;MQRankSum=-1.748;QD=7.35;ReadPosRankSum=-0.667;SOR=1.190	GT:AD:DP:GQ:PL	0/1:34,22:56:99:440,0,713
3R	28062256	.	A	C	1635.77	.	AC=2;AF=1.00;AN=2;DP=64;ExcessHet=3.0103;FS=0.000;MLEAC=2;MLEAF=1.00;MQ=43.91;QD=25.56;SOR=0.756	GT:AD:DP:GQ:PL	1/1:0,64:64:99:1664,190,0
3R	28062368	.	C	T	306.77	.	AC=1;AF=0.500;AN=2;BaseQRankSum=0.029;ClippingRankSum=0.000;DP=40;ExcessHet=3.0103;FS=0.000;MLEAC=1;MLEAF=0.500;MQ=44.00;MQRankSum=0.000;QD=7.67;ReadPosRankSum=-0.957;SOR=0.765	GT:AD:DP:GQ:PL	0/1:24,16:40:99:335,0,501
3R	28062408	.	TAA	T	258.73	.	AC=1;AF=0.500;AN=2;BaseQRankSum=-0.034;ClippingRankSum=0.000;DP=40;ExcessHet=3.0103;FS=0.000;MLEAC=1;MLEAF=0.500;MQ=43.90;MQRankSum=0.810;QD=7.19;ReadPosRankSum=1.738;SOR=0.871	GT:AD:DP:GQ:PL	0/1:23,13:36:99:296,0,599
3R	28062428	.	CAAA	C,CAA	742.73	.	AC=1,1;AF=0.500,0.500;AN=2;BaseQRankSum=0.558;ClippingRankSum=0.000;DP=43;ExcessHet=3.0103;FS=3.153;MLEAC=1,1;MLEAF=0.500,0.500;MQ=43.84;MQRankSum=-0.129;QD=23.21;ReadPosRankSum=-0.117;SOR=0.333	GT:AD:DP:GQ:PL	1/2:2,14,16:32:99:780,268,710,527,0,514
3R	28062451	.	A	G	574.77	.	AC=1;AF=0.500;AN=2;BaseQRankSum=1.076;ClippingRankSum=0.000;DP=42;ExcessHet=3.0103;FS=1.236;MLEAC=1;MLEAF=0.500;MQ=43.84;MQRankSum=1.302;QD=14.02;ReadPosRankSum=-0.644;SOR=1.071	GT:AD:DP:GQ:PL	0/1:23,18:41:99:603,0,819
3R	28062602	.	A	C	1268.77	.	AC=2;AF=1.00;AN=2;DP=49;ExcessHet=3.0103;FS=0.000;MLEAC=2;MLEAF=1.00;MQ=43.92;QD=26.43;SOR=0.866	GT:AD:DP:GQ:PL	1/1:0,48:48:99:1297,144,0
3R	28062742	.	C	G	361.77	.	AC=1;AF=0.500;AN=2;BaseQRankSum=-1.759;ClippingRankSum=0.000;DP=41;ExcessHet=3.0103;FS=1.216;MLEAC=1;MLEAF=0.500;MQ=43.53;MQRankSum=-0.660;QD=8.82;ReadPosRankSum=-0.118;SOR=1.022	GT:AD:DP:GQ:PL	0/1:22,19:41:99:390,0,484
3R	28062766	.	CA	C	295.73	.	AC=1;AF=0.500;AN=2;BaseQRankSum=-1.271;ClippingRankSum=0.000;DP=41;ExcessHet=3.0103;FS=1.238;MLEAC=1;MLEAF=0.500;MQ=43.50;MQRankSum=-2.159;QD=7.58;ReadPosRankSum=-1.015;SOR=0.963	GT:AD:DP:GQ:PL	0/1:18,21:39:99:333,0,278
3R	28062789	.	G	GA	246.73	.	AC=1;AF=0.500;AN=2;BaseQRankSum=0.000;ClippingRankSum=0.000;DP=43;ExcessHet=3.0103;FS=0.000;MLEAC=1;MLEAF=0.500;MQ=43.31;MQRankSum=-1.657;QD=5.74;ReadPosRankSum=0.832;SOR=0.671	GT:AD:DP:GQ:PL	0/1:24,19:43:99:284,0,894
3R	28062812	.	C	G	512.77	.	AC=1;AF=0.500;AN=2;BaseQRankSum=0.051;ClippingRankSum=0.000;DP=50;ExcessHet=3.0103;FS=1.088;MLEAC=1;MLEAF=0.500;MQ=43.40;MQRankSum=1.550;QD=10.26;ReadPosRankSum=-0.292;SOR=0.515	GT:AD:DP:GQ:PL	0/1:23,27:50:99:541,0,778
3R	28062885	.	C	T	647.77	.	AC=1;AF=0.500;AN=2;BaseQRankSum=2.680;ClippingRankSum=0.000;DP=48;ExcessHet=3.0103;FS=2.471;MLEAC=1;MLEAF=0.500;MQ=43.88;MQRankSum=-0.201;QD=13.50;ReadPosRankSum=-1.806;SOR=0.531	GT:AD:DP:GQ:PL	0/1:19,29:48:99:676,0,369
3R	28063060	.	GTTTTTTTTT	G	2122.73	.	AC=2;AF=1.00;AN=2;DP=49;ExcessHet=3.0103;FS=0.000;MLEAC=2;MLEAF=1.00;MQ=43.42;QD=30.40;SOR=1.067	GT:AD:DP:GQ:PL	1/1:0,48:48:99:2160,145,0
3R	28063093	.	T	A	570.77	.	AC=1;AF=0.500;AN=2;BaseQRankSum=-0.807;ClippingRankSum=0.000;DP=51;ExcessHet=3.0103;FS=5.704;MLEAC=1;MLEAF=0.500;MQ=43.44;MQRankSum=-1.916;QD=11.19;ReadPosRankSum=-0.559;SOR=1.344	GT:AD:DP:GQ:PL	0/1:23,28:51:99:599,0,485
3R	28063095	.	GGATTTCAGCAT	G	2241.73	.	AC=2;AF=1.00;AN=2;DP=51;ExcessHet=3.0103;FS=0.000;MLEAC=2;MLEAF=1.00;MQ=43.44;QD=36.90;SOR=0.994	GT:AD:DP:GQ:PL	1/1:0,51:51:99:2279,154,0
3R	28063160	.	T	G	1226.77	.	AC=2;AF=1.00;AN=2;DP=46;ExcessHet=3.0103;FS=0.000;MLEAC=2;MLEAF=1.00;MQ=43.60;QD=26.67;SOR=0.976	GT:AD:DP:GQ:PL	1/1:0,46:46:99:1255,138,0
3R	28063221	.	C	T	1681.77	.	AC=2;AF=1.00;AN=2;DP=38;ExcessHet=3.0103;FS=0.000;MLEAC=2;MLEAF=1.00;MQ=43.79;QD=30.40;SOR=0.914	GT:AD:DP:GQ:PL	1/1:0,38:38:99:1710,114,0
3R	28063222	.	C	T	1771.77	.	AC=2;AF=1.00;AN=2;DP=38;ExcessHet=3.0103;FS=0.000;MLEAC=2;MLEAF=1.00;MQ=43.79;QD=31.81;SOR=0.914	GT:AD:DP:GQ:PL	1/1:0,38:38:99:1800,120,0
3R	28063244	.	C	T	1636.77	.	AC=2;AF=1.00;AN=2;DP=36;ExcessHet=3.0103;FS=0.000;MLEAC=2;MLEAF=1.00;MQ=43.05;QD=34.04;SOR=1.148	GT:AD:DP:GQ:PL	1/1:0,35:35:99:1665,111,0
3R	28063247	.	C	G	1623.77	.	AC=2;AF=1.00;AN=2;DP=35;ExcessHet=3.0103;FS=0.000;MLEAC=2;MLEAF=1.00;MQ=43.02;QD=29.27;SOR=1.085	GT:AD:DP:GQ:PL	1/1:0,34:34:99:1652,111,0
3R	28063250	.	C	T	1564.77	.	AC=2;AF=1.00;AN=2;DP=37;ExcessHet=3.0103;FS=0.000;MLEAC=2;MLEAF=1.00;MQ=43.07;QD=28.54;SOR=1.061	GT:AD:DP:GQ:PL	1/1:0,36:36:99:1593,108,0
3R	28063430	.	T	C	912.77	.	AC=2;AF=1.00;AN=2;DP=36;ExcessHet=3.0103;FS=0.000;MLEAC=2;MLEAF=1.00;MQ=43.95;QD=26.08;SOR=0.749	GT:AD:DP:GQ:PL	1/1:0,35:35:99:941,105,0
3R	28063590	.	C	T	187.77	.	AC=1;AF=0.500;AN=2;BaseQRankSum=-0.118;ClippingRankSum=0.000;DP=39;ExcessHet=3.0103;FS=8.042;MLEAC=1;MLEAF=0.500;MQ=44.00;MQRankSum=0.000;QD=4.94;ReadPosRankSum=0.667;SOR=0.694	GT:AD:DP:GQ:PL	0/1:26,12:38:99:216,0,599
3R	28063752	.	C	G	1025.77	.	AC=2;AF=1.00;AN=2;DP=40;ExcessHet=3.0103;FS=0.000;MLEAC=2;MLEAF=1.00;MQ=43.85;QD=25.64;SOR=1.981	GT:AD:DP:GQ:PL	1/1:0,40:40:99:1054,119,0
3R	28063757	.	T	TC	261.73	.	AC=1;AF=0.500;AN=2;BaseQRankSum=-0.194;ClippingRankSum=0.000;DP=40;ExcessHet=3.0103;FS=1.532;MLEAC=1;MLEAF=0.500;MQ=43.85;MQRankSum=-1.312;QD=7.70;ReadPosRankSum=-0.760;SOR=1.179	GT:AD:DP:GQ:PL	0/1:16,18:34:99:299,0,252
3R	28063769	.	G	A	604.77	.	AC=1;AF=0.500;AN=2;BaseQRankSum=1.730;ClippingRankSum=0.000;DP=44;ExcessHet=3.0103;FS=2.751;MLEAC=1;MLEAF=0.500;MQ=43.87;MQRankSum=0.221;QD=13.74;ReadPosRankSum=1.545;SOR=1.206	GT:AD:DP:GQ:PL	0/1:27,17:44:99:633,0,1004
3R	28063772	.	A	G	604.77	.	AC=1;AF=0.500;AN=2;BaseQRankSum=0.080;ClippingRankSum=0.000;DP=42;ExcessHet=3.0103;FS=2.752;MLEAC=1;MLEAF=0.500;MQ=43.95;MQRankSum=-1.164;QD=14.40;ReadPosRankSum=1.244;SOR=1.169	GT:AD:DP:GQ:PL	0/1:25,17:42:99:633,0,1004
3R	28063777	.	G	C	610.77	.	AC=1;AF=0.500;AN=2;BaseQRankSum=0.878;ClippingRankSum=0.000;DP=41;ExcessHet=3.0103;FS=2.845;MLEAC=1;MLEAF=0.500;MQ=43.95;MQRankSum=-1.139;QD=14.90;ReadPosRankSum=0.557;SOR=1.260	GT:AD:DP:GQ:PL	0/1:24,17:41:99:639,0,961
3R	28063964	.	T	A	581.77	.	AC=1;AF=0.500;AN=2;BaseQRankSum=1.313;ClippingRankSum=0.000;DP=44;ExcessHet=3.0103;FS=3.144;MLEAC=1;MLEAF=0.500;MQ=43.64;MQRankSum=-0.194;QD=13.85;ReadPosRankSum=0.211;SOR=0.294	GT:AD:DP:GQ:PL	0/1:15,27:42:99:610,0,279
3R	28064033	.	C	A	696.77	.	AC=1;AF=0.500;AN=2;BaseQRankSum=1.075;ClippingRankSum=0.000;DP=49;ExcessHet=3.0103;FS=4.422;MLEAC=1;MLEAF=0.500;MQ=43.38;MQRankSum=-0.854;QD=14.22;ReadPosRankSum=-0.526;SOR=1.061	GT:AD:DP:GQ:PL	0/1:16,33:49:99:725,0,264
3R	28064075	.	G	C	627.77	.	AC=1;AF=0.500;AN=2;BaseQRankSum=0.485;ClippingRankSum=0.000;DP=50;ExcessHet=3.0103;FS=0.000;MLEAC=1;MLEAF=0.500;MQ=43.24;MQRankSum=-0.239;QD=12.56;ReadPosRankSum=0.233;SOR=0.779	GT:AD:DP:GQ:PL	0/1:32,18:50:99:656,0,1323
3R	28064077	.	G	A	621.77	.	AC=1;AF=0.500;AN=2;BaseQRankSum=2.355;ClippingRankSum=0.000;DP=51;ExcessHet=3.0103;FS=0.000;MLEAC=1;MLEAF=0.500;MQ=43.26;MQRankSum=-0.308;QD=12.19;ReadPosRankSum=0.335;SOR=0.847	GT:AD:DP:GQ:PL	0/1:33,18:51:99:650,0,1407
3R	28064099	.	G	A	534.77	.	AC=1;AF=0.500;AN=2;BaseQRankSum=2.136;ClippingRankSum=0.000;DP=52;ExcessHet=3.0103;FS=0.000;MLEAC=1;MLEAF=0.500;MQ=43.06;MQRankSum=-0.533;QD=10.28;ReadPosRankSum=0.754;SOR=0.818	GT:AD:DP:GQ:PL	0/1:36,16:52:99:563,0,1463
3R	28064110	.	C	A	523.77	.	AC=1;AF=0.500;AN=2;BaseQRankSum=1.319;ClippingRankSum=0.000;DP=48;ExcessHet=3.0103;FS=0.000;MLEAC=1;MLEAF=0.500;MQ=42.98;MQRankSum=-0.481;QD=10.91;ReadPosRankSum=0.256;SOR=0.769	GT:AD:DP:GQ:PL	0/1:33,15:48:99:552,0,1342
3R	28064156	.	C	G	2123.77	.	AC=2;AF=1.00;AN=2;DP=48;ExcessHet=3.0103;FS=0.000;MLEAC=2;MLEAF=1.00;MQ=41.89;QD=30.03;SOR=0.693	GT:AD:DP:GQ:PL	1/1:0,48:48:99:2152,144,0
3R	28064159	.	G	T	2124.77	.	AC=2;AF=1.00;AN=2;DP=47;ExcessHet=3.0103;FS=0.000;MLEAC=2;MLEAF=1.00;MQ=41.89;QD=30.33;SOR=0.735	GT:AD:DP:GQ:PL	1/1:0,47:47:99:2153,144,0
3R	28064164	.	T	TC	2077.73	.	AC=2;AF=1.00;AN=2;DP=43;ExcessHet=3.0103;FS=0.000;MLEAC=2;MLEAF=1.00;MQ=41.68;QD=30.01;SOR=0.739	GT:AD:DP:GQ:PL	1/1:0,43:43:99:2115,141,0
3R	28064165	.	T	TTCTC	2077.73	.	AC=2;AF=1.00;AN=2;DP=44;ExcessHet=3.0103;FS=0.000;MLEAC=2;MLEAF=1.00;MQ=41.67;QD=32.56;SOR=0.784	GT:AD:DP:GQ:PL	1/1:0,44:44:99:2115,141,0
3R	28064182	.	A	T	1906.77	.	AC=2;AF=1.00;AN=2;DP=42;ExcessHet=3.0103;FS=0.000;MLEAC=2;MLEAF=1.00;MQ=41.03;QD=25.50;SOR=1.005	GT:AD:DP:GQ:PL	1/1:0,42:42:99:1935,129,0
3R	28064189	.	G	A	2086.77	.	AC=2;AF=1.00;AN=2;DP=45;ExcessHet=3.0103;FS=0.000;MLEAC=2;MLEAF=1.00;MQ=41.05;QD=32.38;SOR=1.038	GT:AD:DP:GQ:PL	1/1:0,45:45:99:2115,141,0
3R	28064191	.	G	T	2131.77	.	AC=2;AF=1.00;AN=2;DP=47;ExcessHet=3.0103;FS=0.000;MLEAC=2;MLEAF=1.00;MQ=41.09;QD=35.15;SOR=0.919	GT:AD:DP:GQ:PL	1/1:0,47:47:99:2160,144,0
3R	28064215	.	T	C	2086.77	.	AC=2;AF=1.00;AN=2;DP=45;ExcessHet=3.0103;FS=0.000;MLEAC=2;MLEAF=1.00;MQ=41.10;QD=28.75;SOR=0.737	GT:AD:DP:GQ:PL	1/1:0,45:45:99:2115,141,0
3R	28064227	.	T	TATA	1762.73	.	AC=2;AF=1.00;AN=2;DP=39;ExcessHet=3.0103;FS=0.000;MLEAC=2;MLEAF=1.00;MQ=40.72;QD=32.09;SOR=0.743	GT:AD:DP:GQ:PL	1/1:0,39:39:99:1800,120,0
3R	28064229	.	T	TTATGTATACTTATAC	1971.73	.	AC=2;AF=1.00;AN=2;DP=35;ExcessHet=3.0103;FS=0.000;MLEAC=2;MLEAF=1.00;MQ=40.99;QD=29.21;SOR=0.749	GT:AD:DP:GQ:PL	1/1:0,35:35:99:2009,135,0
3R	28064279	.	A	C	1967.77	.	AC=2;AF=1.00;AN=2;DP=45;ExcessHet=3.0103;FS=0.000;MLEAC=2;MLEAF=1.00;MQ=42.63;QD=32.12;SOR=0.929	GT:AD:DP:GQ:PL	1/1:0,45:45:99:1996,141,0
3R	28064300	.	G	C	2217.77	.	AC=2;AF=1.00;AN=2;DP=48;ExcessHet=3.0103;FS=0.000;MLEAC=2;MLEAF=1.00;MQ=42.77;QD=33.61;SOR=0.963	GT:AD:DP:GQ:PL	1/1:0,48:48:99:2246,156,0
3R	28064304	.	G	A	2176.77	.	AC=2;AF=1.00;AN=2;DP=50;ExcessHet=3.0103;FS=0.000;MLEAC=2;MLEAF=1.00;MQ=42.82;QD=33.54;SOR=0.952	GT:AD:DP:GQ:PL	1/1:0,50:50:99:2205,150,0
3R	28064393	.	G	C	402.77	.	AC=1;AF=0.500;AN=2;BaseQRankSum=-0.749;ClippingRankSum=0.000;DP=49;ExcessHet=3.0103;FS=1.101;MLEAC=1;MLEAF=0.500;MQ=43.33;MQRankSum=0.143;QD=8.22;ReadPosRankSum=-0.927;SOR=0.819	GT:AD:DP:GQ:PL	0/1:27,22:49:99:431,0,584
3R	28064422	.	G	C	507.77	.	AC=1;AF=0.500;AN=2;BaseQRankSum=-1.241;ClippingRankSum=0.000;DP=45;ExcessHet=3.0103;FS=2.555;MLEAC=1;MLEAF=0.500;MQ=43.34;MQRankSum=0.107;QD=11.28;ReadPosRankSum=-1.595;SOR=0.957	GT:AD:DP:GQ:PL	0/1:19,26:45:99:536,0,389
3R	28064542	.	C	T	249.77	.	AC=1;AF=0.500;AN=2;BaseQRankSum=1.033;ClippingRankSum=0.000;DP=41;ExcessHet=3.0103;FS=0.000;MLEAC=1;MLEAF=0.500;MQ=43.69;MQRankSum=-1.358;QD=6.24;ReadPosRankSum=1.715;SOR=0.693	GT:AD:DP:GQ:PL	0/1:26,14:40:99:278,0,593
3R	28064623	.	C	T	653.77	.	AC=1;AF=0.500;AN=2;BaseQRankSum=1.397;ClippingRankSum=0.000;DP=48;ExcessHet=3.0103;FS=4.412;MLEAC=1;MLEAF=0.500;MQ=43.86;MQRankSum=-0.026;QD=13.91;ReadPosRankSum=-0.650;SOR=0.485	GT:AD:DP:GQ:PL	0/1:17,30:47:99:682,0,318
3R	28064868	.	A	G	507.77	.	AC=1;AF=0.500;AN=2;BaseQRankSum=1.911;ClippingRankSum=0.000;DP=33;ExcessHet=3.0103;FS=8.506;MLEAC=1;MLEAF=0.500;MQ=44.00;MQRankSum=0.000;QD=15.39;ReadPosRankSum=-0.593;SOR=0.769	GT:AD:DP:GQ:PL	0/1:11,22:33:99:536,0,199
3R	28064903	.	T	C	171.77	.	AC=1;AF=0.500;AN=2;BaseQRankSum=0.581;ClippingRankSum=0.000;DP=36;ExcessHet=3.0103;FS=3.164;MLEAC=1;MLEAF=0.500;MQ=43.95;MQRankSum=-1.355;QD=4.77;ReadPosRankSum=-1.292;SOR=0.840	GT:AD:DP:GQ:PL	0/1:24,12:36:99:200,0,936
3R	28064908	.	G	C	521.77	.	AC=1;AF=0.500;AN=2;BaseQRankSum=1.838;ClippingRankSum=0.000;DP=36;ExcessHet=3.0103;FS=1.399;MLEAC=1;MLEAF=0.500;MQ=43.95;MQRankSum=1.473;QD=14.49;ReadPosRankSum=1.545;SOR=0.654	GT:AD:DP:GQ:PL	0/1:12,24:36:99:550,0,432
3R	28064909	.	G	GT	109.73	.	AC=1;AF=0.500;AN=2;BaseQRankSum=0.244;ClippingRankSum=0.000;DP=35;ExcessHet=3.0103;FS=5.485;MLEAC=1;MLEAF=0.500;MQ=43.94;MQRankSum=-1.451;QD=3.33;ReadPosRankSum=-1.078;SOR=1.579	GT:AD:DP:GQ:PL	0/1:23,10:33:99:147,0,952
3R	28065053	.	C	T	478.77	.	AC=1;AF=0.500;AN=2;BaseQRankSum=-1.121;ClippingRankSum=0.000;DP=42;ExcessHet=3.0103;FS=0.000;MLEAC=1;MLEAF=0.500;MQ=43.86;MQRankSum=-1.543;QD=11.68;ReadPosRankSum=0.281;SOR=0.734	GT:AD:DP:GQ:PL	0/1:18,23:41:99:507,0,368
3R	28065098	.	C	T	310.77	.	AC=1;AF=0.500;AN=2;BaseQRankSum=0.813;ClippingRankSum=0.000;DP=41;ExcessHet=3.0103;FS=0.000;MLEAC=1;MLEAF=0.500;MQ=43.07;MQRankSum=0.280;QD=7.58;ReadPosRankSum=1.315;SOR=0.804	GT:AD:DP:GQ:PL	0/1:24,17:41:99:339,0,526
3R	28065307	.	G	A	518.77	.	AC=1;AF=0.500;AN=2;BaseQRankSum=1.119;ClippingRankSum=0.000;DP=56;ExcessHet=3.0103;FS=1.142;MLEAC=1;MLEAF=0.500;MQ=43.61;MQRankSum=2.367;QD=9.43;ReadPosRankSum=1.476;SOR=0.921	GT:AD:DP:GQ:PL	0/1:39,16:55:99:547,0,1488
3R	28065311	.	G	A	524.77	.	AC=1;AF=0.500;AN=2;BaseQRankSum=-0.458;ClippingRankSum=0.000;DP=52;ExcessHet=3.0103;FS=2.584;MLEAC=1;MLEAF=0.500;MQ=43.62;MQRankSum=2.376;QD=10.29;ReadPosRankSum=0.863;SOR=1.168	GT:AD:DP:GQ:PL	0/1:35,16:51:99:553,0,1455
3R	28065329	.	C	CAG	1404.73	.	AC=2;AF=1.00;AN=2;DP=48;ExcessHet=3.0103;FS=0.000;MLEAC=2;MLEAF=1.00;MQ=43.51;QD=33.45;SOR=0.693	GT:AD:DP:GQ:PL	1/1:0,42:42:99:1442,126,0
3R	28065356	.	T	A	431.77	.	AC=1;AF=0.500;AN=2;BaseQRankSum=-1.293;ClippingRankSum=0.000;DP=47;ExcessHet=3.0103;FS=4.661;MLEAC=1;MLEAF=0.500;MQ=42.61;MQRankSum=2.391;QD=9.19;ReadPosRankSum=-0.361;SOR=0.741	GT:AD:DP:GQ:PL	0/1:33,14:47:99:460,0,1344
3R	28065366	.	T	C	2181.77	.	AC=2;AF=1.00;AN=2;DP=49;ExcessHet=3.0103;FS=0.000;MLEAC=2;MLEAF=1.00;MQ=42.67;QD=29.86;SOR=0.909	GT:AD:DP:GQ:PL	1/1:0,49:49:99:2210,150,0
3R	28065367	.	T	A	1394.77	.	AC=1;AF=0.500;AN=2;BaseQRankSum=-0.802;ClippingRankSum=0.000;DP=50;ExcessHet=3.0103;FS=6.412;MLEAC=1;MLEAF=0.500;MQ=42.70;MQRankSum=-2.341;QD=27.90;ReadPosRankSum=0.477;SOR=0.971	GT:AD:DP:GQ:PL	0/1:15,35:50:99:1423,0,524
3R	28065381	.	A	G	1305.77	.	AC=1;AF=0.500;AN=2;BaseQRankSum=-1.662;ClippingRankSum=0.000;DP=48;ExcessHet=3.0103;FS=8.815;MLEAC=1;MLEAF=0.500;MQ=42.68;MQRankSum=-2.707;QD=27.20;ReadPosRankSum=1.941;SOR=0.996	GT:AD:DP:GQ:PL	0/1:17,31:48:99:1334,0,614
3R	28065384	.	CTTCA	C	1171.73	.	AC=1;AF=0.500;AN=2;BaseQRankSum=1.719;ClippingRankSum=0.000;DP=47;ExcessHet=3.0103;FS=11.114;MLEAC=1;MLEAF=0.500;MQ=42.66;MQRankSum=-2.794;QD=24.93;ReadPosRankSum=2.104;SOR=1.137	GT:AD:DP:GQ:PL	0/1:17,30:47:99:1209,0,624
3R	28065422	.	AAGGTATCTG	A	1112.73	.	AC=1;AF=0.500;AN=2;BaseQRankSum=-1.435;ClippingRankSum=0.000;DP=48;ExcessHet=3.0103;FS=6.243;MLEAC=1;MLEAF=0.500;MQ=42.68;MQRankSum=-3.095;QD=23.18;ReadPosRankSum=0.664;SOR=0.831	GT:AD:DP:GQ:PL	0/1:19,29:48:99:1150,0,751
3R	28065445	.	T	A	765.77	.	AC=1;AF=0.500;AN=2;BaseQRankSum=-0.245;ClippingRankSum=0.000;DP=49;ExcessHet=3.0103;FS=4.055;MLEAC=1;MLEAF=0.500;MQ=42.71;MQRankSum=3.411;QD=15.63;ReadPosRankSum=0.611;SOR=0.822	GT:AD:DP:GQ:PL	0/1:28,21:49:99:794,0,1154
3R	28065446	.	A	G	1150.77	.	AC=1;AF=0.500;AN=2;BaseQRankSum=-0.783;ClippingRankSum=0.000;DP=50;ExcessHet=3.0103;FS=4.084;MLEAC=1;MLEAF=0.500;MQ=42.74;MQRankSum=-3.288;QD=23.02;ReadPosRankSum=-1.563;SOR=0.920	GT:AD:DP:GQ:PL	0/1:21,29:50:99:1179,0,791
3R	28065447	.	G	A	2249.77	.	AC=2;AF=1.00;AN=2;DP=50;ExcessHet=3.0103;FS=0.000;MLEAC=2;MLEAF=1.00;MQ=42.74;QD=27.40;SOR=0.773	GT:AD:DP:GQ:PL	1/1:0,50:50:99:2278,154,0
3R	28065461	.	A	G	1138.77	.	AC=1;AF=0.500;AN=2;BaseQRankSum=0.059;ClippingRankSum=0.000;DP=51;ExcessHet=3.0103;FS=1.083;MLEAC=1;MLEAF=0.500;MQ=43.23;MQRankSum=-2.323;QD=22.33;ReadPosRankSum=-2.322;SOR=0.617	GT:AD:DP:GQ:PL	0/1:22,29:51:99:1167,0,813
3R	28065531	.	C	T	332.77	.	AC=1;AF=0.500;AN=2;BaseQRankSum=1.915;ClippingRankSum=0.000;DP=49;ExcessHet=3.0103;FS=4.291;MLEAC=1;MLEAF=0.500;MQ=43.88;MQRankSum=1.373;QD=6.79;ReadPosRankSum=-1.396;SOR=0.650	GT:AD:DP:GQ:PL	0/1:31,18:49:99:361,0,669
3R	28065588	.	G	C	338.77	.	AC=1;AF=0.500;AN=2;BaseQRankSum=1.685;ClippingRankSum=0.000;DP=53;ExcessHet=3.0103;FS=0.000;MLEAC=1;MLEAF=0.500;MQ=43.82;MQRankSum=1.758;QD=6.39;ReadPosRankSum=0.492;SOR=0.612	GT:AD:DP:GQ:PL	0/1:34,19:53:99:367,0,1263
3R	28065605	.	ATTCGT	A	1181.73	.	AC=1;AF=0.500;AN=2;BaseQRankSum=-1.183;ClippingRankSum=0.000;DP=54;ExcessHet=3.0103;FS=2.342;MLEAC=1;MLEAF=0.500;MQ=43.82;MQRankSum=-1.986;QD=21.88;ReadPosRankSum=-1.002;SOR=1.104	GT:AD:DP:GQ:PL	0/1:23,31:54:99:1219,0,866
3R	28065697	.	G	A	523.77	.	AC=1;AF=0.500;AN=2;BaseQRankSum=1.305;ClippingRankSum=0.000;DP=42;ExcessHet=3.0103;FS=1.216;MLEAC=1;MLEAF=0.500;MQ=43.84;MQRankSum=-0.256;QD=12.47;ReadPosRankSum=0.574;SOR=0.708	GT:AD:DP:GQ:PL	0/1:18,24:42:99:552,0,381
3R	28066091	.	A	G	235.77	.	AC=1;AF=0.500;AN=2;BaseQRankSum=0.029;ClippingRankSum=0.000;DP=40;ExcessHet=3.0103;FS=0.000;MLEAC=1;MLEAF=0.500;MQ=44.00;MQRankSum=0.000;QD=5.89;ReadPosRankSum=1.773;SOR=0.560	GT:AD:DP:GQ:PL	0/1:26,14:40:99:264,0,617
3R	28066197	.	G	A	1130.77	.	AC=2;AF=1.00;AN=2;BaseQRankSum=1.812;ClippingRankSum=0.000;DP=44;ExcessHet=3.0103;FS=0.000;MLEAC=2;MLEAF=1.00;MQ=44.00;MQRankSum=0.000;QD=25.70;ReadPosRankSum=-0.330;SOR=0.330	GT:AD:DP:GQ:PL	1/1:1,43:44:99:1159,122,0
3R	28066244	.	T	A	1224.77	.	AC=2;AF=1.00;AN=2;DP=47;ExcessHet=3.0103;FS=0.000;MLEAC=2;MLEAF=1.00;MQ=44.00;QD=26.63;SOR=0.693	GT:AD:DP:GQ:PL	1/1:0,46:46:99:1253,138,0
3R	28066280	.	A	T	1552.77	.	AC=2;AF=1.00;AN=2;DP=59;ExcessHet=3.0103;FS=0.000;MLEAC=2;MLEAF=1.00;MQ=43.27;QD=26.32;SOR=0.950	GT:AD:DP:GQ:PL	1/1:0,59:59:99:1581,177,0
3R	28066505	.	C	A	214.77	.	AC=1;AF=0.500;AN=2;BaseQRankSum=1.868;ClippingRankSum=0.000;DP=43;ExcessHet=3.0103;FS=0.000;MLEAC=1;MLEAF=0.500;MQ=44.00;MQRankSum=0.000;QD=4.99;ReadPosRankSum=-0.627;SOR=0.622	GT:AD:DP:GQ:PL	0/1:29,14:43:99:243,0,649
3R	28066586	.	C	T	398.77	.	AC=1;AF=0.500;AN=2;BaseQRankSum=-2.257;ClippingRankSum=0.000;DP=36;ExcessHet=3.0103;FS=0.000;MLEAC=1;MLEAF=0.500;MQ=44.00;MQRankSum=0.000;QD=11.08;ReadPosRankSum=0.739;SOR=0.683	GT:AD:DP:GQ:PL	0/1:15,21:36:99:427,0,300
3R	28066592	.	C	G	1456.77	.	AC=2;AF=1.00;AN=2;DP=33;ExcessHet=3.0103;FS=0.000;MLEAC=2;MLEAF=1.00;MQ=44.00;QD=33.53;SOR=0.752	GT:AD:DP:GQ:PL	1/1:0,33:33:99:1485,99,0
3R	28066596	.	C	T	1527.77	.	AC=2;AF=1.00;AN=2;DP=35;ExcessHet=3.0103;FS=0.000;MLEAC=2;MLEAF=1.00;MQ=43.94;QD=25.34;SOR=0.749	GT:AD:DP:GQ:PL	1/1:0,35:35:99:1556,105,0
3R	28066753	.	GT	G	442.73	.	AC=1;AF=0.500;AN=2;BaseQRankSum=-0.431;ClippingRankSum=0.000;DP=42;ExcessHet=3.0103;FS=0.000;MLEAC=1;MLEAF=0.500;MQ=43.83;MQRankSum=1.343;QD=11.07;ReadPosRankSum=-1.272;SOR=0.804	GT:AD:DP:GQ:PL	0/1:15,25:40:99:480,0,241
3R	28066954	.	T	C	1104.77	.	AC=2;AF=1.00;AN=2;DP=40;ExcessHet=3.0103;FS=0.000;MLEAC=2;MLEAF=1.00;MQ=44.00;QD=27.62;SOR=1.151	GT:AD:DP:GQ:PL	1/1:0,40:40:99:1133,120,0
3R	28067127	.	G	A	1198.77	.	AC=2;AF=1.00;AN=2;DP=45;ExcessHet=3.0103;FS=0.000;MLEAC=2;MLEAF=1.00;MQ=43.91;QD=26.64;SOR=0.829	GT:AD:DP:GQ:PL	1/1:0,45:45:99:1227,135,0
3R	28067228	.	G	A	1465.77	.	AC=2;AF=1.00;AN=2;DP=54;ExcessHet=3.0103;FS=0.000;MLEAC=2;MLEAF=1.00;MQ=43.89;QD=27.14;SOR=0.846	GT:AD:DP:GQ:PL	1/1:0,54:54:99:1494,161,0
3R	28067241	.	C	T	1368.77	.	AC=2;AF=1.00;AN=2;DP=53;ExcessHet=3.0103;FS=0.000;MLEAC=2;MLEAF=1.00;MQ=43.96;QD=26.32;SOR=1.036	GT:AD:DP:GQ:PL	1/1:0,52:52:99:1397,155,0
3R	28067319	.	T	C	1740.77	.	AC=2;AF=1.00;AN=2;DP=67;ExcessHet=3.0103;FS=0.000;MLEAC=2;MLEAF=1.00;MQ=43.85;QD=25.98;SOR=0.990	GT:AD:DP:GQ:PL	1/1:0,67:67:99:1769,199,0
3R	28067350	.	A	G	1685.77	.	AC=2;AF=1.00;AN=2;DP=64;ExcessHet=3.0103;FS=0.000;MLEAC=2;MLEAF=1.00;MQ=43.85;QD=26.34;SOR=0.966	GT:AD:DP:GQ:PL	1/1:0,64:64:99:1714,191,0
3R	28067365	.	C	T	1839.77	.	AC=2;AF=1.00;AN=2;DP=68;ExcessHet=3.0103;FS=0.000;MLEAC=2;MLEAF=1.00;MQ=43.88;QD=27.06;SOR=1.022	GT:AD:DP:GQ:PL	1/1:0,68:68:99:1868,204,0
3R	28067565	.	G	A	1567.77	.	AC=2;AF=1.00;AN=2;DP=61;ExcessHet=3.0103;FS=0.000;MLEAC=2;MLEAF=1.00;MQ=43.74;QD=26.57;SOR=1.532	GT:AD:DP:GQ:PL	1/1:0,59:59:99:1596,176,0
3R	28067603	.	G	C	2468.77	.	AC=2;AF=1.00;AN=2;DP=57;ExcessHet=3.0103;FS=0.000;MLEAC=2;MLEAF=1.00;MQ=43.66;QD=29.10;SOR=1.238	GT:AD:DP:GQ:PL	1/1:0,57:57:99:2497,172,0
3R	28067614	.	G	A	2529.77	.	AC=2;AF=1.00;AN=2;DP=57;ExcessHet=3.0103;FS=0.000;MLEAC=2;MLEAF=1.00;MQ=43.66;QD=27.46;SOR=1.238	GT:AD:DP:GQ:PL	1/1:0,57:57:99:2558,175,0
3R	28067637	.	G	C	2291.77	.	AC=2;AF=1.00;AN=2;DP=53;ExcessHet=3.0103;FS=0.000;MLEAC=2;MLEAF=1.00;MQ=43.59;QD=35.92;SOR=1.524	GT:AD:DP:GQ:PL	1/1:0,53:53:99:2320,160,0
3R	28067730	.	A	ACAACGACAACGG,ACAACGACAATGG	1670.73	.	AC=1,1;AF=0.500,0.500;AN=2;DP=43;ExcessHet=3.0103;FS=0.000;MLEAC=1,1;MLEAF=0.500,0.500;MQ=42.70;QD=28.07;SOR=1.022	GT:AD:DP:GQ:PL	1/2:0,16,24:40:99:1708,710,594,432,0,345
3R	28067823	.	A	G	1266.77	.	AC=2;AF=1.00;AN=2;DP=47;ExcessHet=3.0103;FS=0.000;MLEAC=2;MLEAF=1.00;MQ=43.39;QD=26.95;SOR=0.735	GT:AD:DP:GQ:PL	1/1:0,47:47:99:1295,140,0
3R	28067911	.	G	T	752.77	.	AC=1;AF=0.500;AN=2;BaseQRankSum=0.685;ClippingRankSum=0.000;DP=50;ExcessHet=3.0103;FS=1.101;MLEAC=1;MLEAF=0.500;MQ=43.51;MQRankSum=-1.831;QD=15.06;ReadPosRankSum=-0.059;SOR=0.771	GT:AD:DP:GQ:PL	0/1:28,22:50:99:781,0,1039
3R	28067923	.	C	CG	693.73	.	AC=1;AF=0.500;AN=2;BaseQRankSum=0.348;ClippingRankSum=0.000;DP=49;ExcessHet=3.0103;FS=0.000;MLEAC=1;MLEAF=0.500;MQ=43.32;MQRankSum=-2.034;QD=14.16;ReadPosRankSum=-0.354;SOR=0.830	GT:AD:DP:GQ:PL	0/1:28,21:49:99:731,0,1016
3R	28067926	.	A	G	1582.77	.	AC=2;AF=1.00;AN=2;DP=47;ExcessHet=3.0103;FS=0.000;MLEAC=2;MLEAF=1.00;MQ=43.33;QD=33.68;SOR=0.823	GT:AD:DP:GQ:PL	1/1:0,47:47:99:1611,141,0
3R	28067973	.	A	G	937.77	.	AC=2;AF=1.00;AN=2;DP=36;ExcessHet=3.0103;FS=0.000;MLEAC=2;MLEAF=1.00;MQ=42.96;QD=26.79;SOR=1.148	GT:AD:DP:GQ:PL	1/1:0,35:35:99:966,105,0
3R	28068001	.	C	CGTTT	1609.73	.	AC=2;AF=1.00;AN=2;DP=36;ExcessHet=3.0103;FS=0.000;MLEAC=2;MLEAF=1.00;MQ=42.40;QD=30.54;SOR=1.308	GT:AD:DP:GQ:PL	1/1:0,35:35:99:1647,111,0
3R	28068021	.	GGGCAAGAGTTACGCTACATACACTT	G	386.73	.	AC=1;AF=0.500;AN=2;BaseQRankSum=-0.572;ClippingRankSum=0.000;DP=45;ExcessHet=3.0103;FS=1.311;MLEAC=1;MLEAF=0.500;MQ=42.64;MQRankSum=-2.514;QD=8.59;ReadPosRankSum=-2.232;SOR=0.406	GT:AD:DP:GQ:PL	0/1:32,13:45:99:424,0,1299
3R	28068039	.	A	G	625.77	.	AC=1;AF=0.500;AN=2;BaseQRankSum=-0.288;ClippingRankSum=0.000;DP=41;ExcessHet=3.0103;FS=3.083;MLEAC=1;MLEAF=0.500;MQ=42.51;MQRankSum=2.253;QD=15.26;ReadPosRankSum=1.247;SOR=1.402	GT:AD:DP:GQ:PL	0/1:13,28:41:99:654,0,436
3R	28068065	.	A	G	996.77	.	AC=1;AF=0.500;AN=2;BaseQRankSum=-0.940;ClippingRankSum=0.000;DP=38;ExcessHet=3.0103;FS=0.000;MLEAC=1;MLEAF=0.500;MQ=42.55;MQRankSum=2.853;QD=26.23;ReadPosRankSum=1.543;SOR=0.852	GT:AD:DP:GQ:PL	0/1:12,26:38:99:1025,0,468
3R	28068072	.	G	A	1021.77	.	AC=1;AF=0.500;AN=2;BaseQRankSum=-2.464;ClippingRankSum=0.000;DP=40;ExcessHet=3.0103;FS=0.000;MLEAC=1;MLEAF=0.500;MQ=42.72;MQRankSum=2.102;QD=25.54;ReadPosRankSum=2.687;SOR=0.730	GT:AD:DP:GQ:PL	0/1:14,26:40:99:1050,0,510
3R	28068074	.	C	CT	1078.73	.	AC=1;AF=0.500;AN=2;BaseQRankSum=-0.391;ClippingRankSum=0.000;DP=39;ExcessHet=3.0103;FS=0.000;MLEAC=1;MLEAF=0.500;MQ=42.77;MQRankSum=1.786;QD=27.66;ReadPosRankSum=0.507;SOR=0.859	GT:AD:DP:GQ:PL	0/1:13,26:39:99:1116,0,504
3R	28068090	.	G	A	1054.77	.	AC=1;AF=0.500;AN=2;BaseQRankSum=-1.193;ClippingRankSum=0.000;DP=40;ExcessHet=3.0103;FS=0.000;MLEAC=1;MLEAF=0.500;MQ=42.74;MQRankSum=1.459;QD=26.37;ReadPosRankSum=0.724;SOR=0.836	GT:AD:DP:GQ:PL	0/1:12,28:40:99:1083,0,420
3R	28068166	.	T	C	1193.77	.	AC=2;AF=1.00;AN=2;DP=48;ExcessHet=3.0103;FS=0.000;MLEAC=2;MLEAF=1.00;MQ=42.86;QD=25.95;SOR=1.329	GT:AD:DP:GQ:PL	1/1:0,46:46:99:1222,137,0
3R	28068237	.	GAT	G	2077.73	.	AC=2;AF=1.00;AN=2;DP=47;ExcessHet=3.0103;FS=0.000;MLEAC=2;MLEAF=1.00;MQ=41.60;QD=27.84;SOR=1.765	GT:AD:DP:GQ:PL	1/1:0,46:46:99:2115,141,0
3R	28068241	.	T	TTC	2101.73	.	AC=2;AF=1.00;AN=2;DP=47;ExcessHet=3.0103;FS=0.000;MLEAC=2;MLEAF=1.00;MQ=41.30;QD=28.40;SOR=1.814	GT:AD:DP:GQ:PL	1/1:0,47:47:99:2139,144,0
3R	28068345	.	A	C	1861.77	.	AC=2;AF=1.00;AN=2;DP=42;ExcessHet=3.0103;FS=0.000;MLEAC=2;MLEAF=1.00;MQ=40.17;QD=29.78;SOR=0.788	GT:AD:DP:GQ:PL	1/1:0,42:42:99:1890,126,0
3R	28068346	.	TTATCATTATC	T	1852.73	.	AC=2;AF=1.00;AN=2;DP=42;ExcessHet=3.0103;FS=0.000;MLEAC=2;MLEAF=1.00;MQ=40.17;QD=26.36;SOR=0.788	GT:AD:DP:GQ:PL	1/1:0,42:42:99:1890,126,0
3R	28068357	.	A	G	1861.77	.	AC=2;AF=1.00;AN=2;DP=42;ExcessHet=3.0103;FS=0.000;MLEAC=2;MLEAF=1.00;MQ=40.17;QD=28.80;SOR=0.788	GT:AD:DP:GQ:PL	1/1:0,42:42:99:1890,126,0
3R	28068417	.	A	G	1608.77	.	AC=2;AF=1.00;AN=2;DP=37;ExcessHet=3.0103;FS=0.000;MLEAC=2;MLEAF=1.00;MQ=41.93;QD=30.26;SOR=1.802	GT:AD:DP:GQ:PL	1/1:0,37:37:99:1637,111,0
3R	28068420	.	CT	C	1599.73	.	AC=2;AF=1.00;AN=2;DP=37;ExcessHet=3.0103;FS=0.000;MLEAC=2;MLEAF=1.00;MQ=41.93;QD=33.02;SOR=1.802	GT:AD:DP:GQ:PL	1/1:0,37:37:99:1637,111,0
3R	28068434	.	T	A	1583.77	.	AC=2;AF=1.00;AN=2;DP=35;ExcessHet=3.0103;FS=0.000;MLEAC=2;MLEAF=1.00;MQ=41.86;QD=32.96;SOR=1.885	GT:AD:DP:GQ:PL	1/1:0,35:35:99:1612,108,0
3R	28068450	.	T	G	1456.77	.	AC=2;AF=1.00;AN=2;DP=33;ExcessHet=3.0103;FS=0.000;MLEAC=2;MLEAF=1.00;MQ=41.79;QD=30.37;SOR=1.751	GT:AD:DP:GQ:PL	1/1:0,33:33:99:1485,99,0
3R	28068459	.	G	A	1411.77	.	AC=2;AF=1.00;AN=2;DP=32;ExcessHet=3.0103;FS=0.000;MLEAC=2;MLEAF=1.00;MQ=41.79;QD=31.70;SOR=1.681	GT:AD:DP:GQ:PL	1/1:0,32:32:96:1440,96,0
3R	28068469	.	T	G	1366.77	.	AC=2;AF=1.00;AN=2;DP=29;ExcessHet=3.0103;FS=0.000;MLEAC=2;MLEAF=1.00;MQ=41.80;QD=32.40;SOR=1.688	GT:AD:DP:GQ:PL	1/1:0,29:29:93:1395,93,0
3R	28068470	.	A	G	1276.77	.	AC=2;AF=1.00;AN=2;DP=27;ExcessHet=3.0103;FS=0.000;MLEAC=2;MLEAF=1.00;MQ=41.71;QD=28.25;SOR=1.781	GT:AD:DP:GQ:PL	1/1:0,27:27:87:1305,87,0
3R	28068472	.	T	C	1186.77	.	AC=2;AF=1.00;AN=2;DP=27;ExcessHet=3.0103;FS=0.000;MLEAC=2;MLEAF=1.00;MQ=41.71;QD=34.13;SOR=1.781	GT:AD:DP:GQ:PL	1/1:0,27:27:81:1215,81,0
3R	28068473	.	T	A	1186.77	.	AC=2;AF=1.00;AN=2;DP=26;ExcessHet=3.0103;FS=0.000;MLEAC=2;MLEAF=1.00;MQ=42.15;QD=29.95;SOR=1.981	GT:AD:DP:GQ:PL	1/1:0,26:26:81:1215,81,0
3R	28068476	.	G	C	1141.77	.	AC=2;AF=1.00;AN=2;DP=26;ExcessHet=3.0103;FS=0.000;MLEAC=2;MLEAF=1.00;MQ=42.15;QD=26.60;SOR=1.981	GT:AD:DP:GQ:PL	1/1:0,26:26:78:1170,78,0
3R	28073967	.	C	G	915.77	.	AC=2;AF=1.00;AN=2;DP=36;ExcessHet=3.0103;FS=0.000;MLEAC=2;MLEAF=1.00;MQ=43.47;QD=26.16;SOR=3.737	GT:AD:DP:GQ:PL	1/1:0,35:35:99:944,105,0
3R	28074420	.	GA	G	86.73	.	AC=1;AF=0.500;AN=2;BaseQRankSum=0.045;ClippingRankSum=0.000;DP=34;ExcessHet=3.0103;FS=1.509;MLEAC=1;MLEAF=0.500;MQ=44.00;MQRankSum=0.000;QD=2.71;ReadPosRankSum=-0.043;SOR=0.654	GT:AD:DP:GQ:PL	0/1:21,11:32:99:124,0,338
3R	28074522	.	G	A	996.77	.	AC=2;AF=1.00;AN=2;DP=38;ExcessHet=3.0103;FS=0.000;MLEAC=2;MLEAF=1.00;MQ=44.00;QD=26.23;SOR=1.670	GT:AD:DP:GQ:PL	1/1:0,38:38:99:1025,114,0
3R	28075213	.	G	GGGC	1671.73	.	AC=2;AF=1.00;AN=2;DP=41;ExcessHet=3.0103;FS=0.000;MLEAC=2;MLEAF=1.00;MQ=42.75;QD=29.71;SOR=1.670	GT:AD:DP:GQ:PL	1/1:0,38:38:99:1709,114,0
3R	28075215	.	AT	A	1672.73	.	AC=2;AF=1.00;AN=2;DP=39;ExcessHet=3.0103;FS=0.000;MLEAC=2;MLEAF=1.00;MQ=43.08;QD=31.97;SOR=1.670	GT:AD:DP:GQ:PL	1/1:0,38:38:99:1710,114,0
3R	28075218	.	T	TGGGCG	1760.73	.	AC=2;AF=1.00;AN=2;DP=38;ExcessHet=3.0103;FS=0.000;MLEAC=2;MLEAF=1.00;MQ=43.06;QD=33.68;SOR=1.670	GT:AD:DP:GQ:PL	1/1:0,38:38:99:1798,120,0
3R	28075219	.	T	TGG	1760.73	.	AC=2;AF=1.00;AN=2;DP=38;ExcessHet=3.0103;FS=0.000;MLEAC=2;MLEAF=1.00;MQ=43.06;QD=28.05;SOR=1.670	GT:AD:DP:GQ:PL	1/1:0,38:38:99:1798,120,0
3R	28075220	.	CTCTT	C	1760.73	.	AC=2;AF=1.00;AN=2;DP=38;ExcessHet=3.0103;FS=0.000;MLEAC=2;MLEAF=1.00;MQ=43.06;QD=30.70;SOR=1.670	GT:AD:DP:GQ:PL	1/1:0,38:38:99:1798,120,0
3R	28075225	.	T	A	1589.77	.	AC=2;AF=1.00;AN=2;DP=36;ExcessHet=3.0103;FS=0.000;MLEAC=2;MLEAF=1.00;MQ=43.00;QD=31.89;SOR=1.547	GT:AD:DP:GQ:PL	1/1:0,36:36:99:1618,108,0
3R	28075413	.	T	A	1018.77	.	AC=2;AF=1.00;AN=2;DP=40;ExcessHet=3.0103;FS=0.000;MLEAC=2;MLEAF=1.00;MQ=42.88;QD=25.47;SOR=1.151	GT:AD:DP:GQ:PL	1/1:0,40:40:99:1047,119,0
3R	28075444	.	C	CT	856.73	.	AC=2;AF=1.00;AN=2;DP=41;ExcessHet=3.0103;FS=0.000;MLEAC=2;MLEAF=1.00;MQ=42.69;QD=21.42;SOR=0.902	GT:AD:DP:GQ:PL	1/1:0,40:40:99:894,119,0
3R	28075462	.	T	C	1153.77	.	AC=2;AF=1.00;AN=2;DP=44;ExcessHet=3.0103;FS=0.000;MLEAC=2;MLEAF=1.00;MQ=43.10;QD=26.22;SOR=0.990	GT:AD:DP:GQ:PL	1/1:0,44:44:99:1182,131,0
3R	28075854	.	CT	C	2166.73	.	AC=2;AF=1.00;AN=2;DP=51;ExcessHet=3.0103;FS=0.000;MLEAC=2;MLEAF=1.00;MQ=43.94;QD=27.21;SOR=0.909	GT:AD:DP:GQ:PL	1/1:0,49:49:99:2204,150,0
3R	28075864	.	T	C	2329.77	.	AC=2;AF=1.00;AN=2;DP=52;ExcessHet=3.0103;FS=0.000;MLEAC=2;MLEAF=1.00;MQ=43.87;QD=26.42;SOR=0.853	GT:AD:DP:GQ:PL	1/1:0,52:52:99:2358,160,0
3R	28075873	.	G	C	2301.77	.	AC=2;AF=1.00;AN=2;DP=52;ExcessHet=3.0103;FS=0.000;MLEAC=2;MLEAF=1.00;MQ=43.87;QD=32.63;SOR=0.853	GT:AD:DP:GQ:PL	1/1:0,52:52:99:2330,157,0
3R	28075877	.	A	C	2301.77	.	AC=2;AF=1.00;AN=2;DP=52;ExcessHet=3.0103;FS=0.000;MLEAC=2;MLEAF=1.00;MQ=43.87;QD=24.62;SOR=0.853	GT:AD:DP:GQ:PL	1/1:0,52:52:99:2330,157,0
3R	28075909	.	A	G	2359.77	.	AC=2;AF=1.00;AN=2;DP=52;ExcessHet=3.0103;FS=0.000;MLEAC=2;MLEAF=1.00;MQ=43.81;QD=27.38;SOR=1.036	GT:AD:DP:GQ:PL	1/1:0,52:52:99:2388,163,0
3R	28075915	.	C	G	2331.77	.	AC=2;AF=1.00;AN=2;DP=52;ExcessHet=3.0103;FS=0.000;MLEAC=2;MLEAF=1.00;MQ=43.81;QD=30.39;SOR=1.036	GT:AD:DP:GQ:PL	1/1:0,52:52:99:2360,160,0
3R	28075923	.	A	C	2431.77	.	AC=2;AF=1.00;AN=2;DP=52;ExcessHet=3.0103;FS=0.000;MLEAC=2;MLEAF=1.00;MQ=43.85;QD=25.67;SOR=1.136	GT:AD:DP:GQ:PL	1/1:0,52:52:99:2460,166,0
3R	28075937	.	T	A	1328.77	.	AC=1;AF=0.500;AN=2;BaseQRankSum=-1.003;ClippingRankSum=0.000;DP=53;ExcessHet=3.0103;FS=0.000;MLEAC=1;MLEAF=0.500;MQ=43.81;MQRankSum=2.375;QD=25.07;ReadPosRankSum=-0.658;SOR=0.569	GT:AD:DP:GQ:PL	0/1:18,35:53:99:1357,0,666
3R	28075953	.	C	T	1202.77	.	AC=1;AF=0.500;AN=2;BaseQRankSum=-2.567;ClippingRankSum=0.000;DP=53;ExcessHet=3.0103;FS=1.082;MLEAC=1;MLEAF=0.500;MQ=43.18;MQRankSum=1.921;QD=22.69;ReadPosRankSum=0.220;SOR=0.516	GT:AD:DP:GQ:PL	0/1:20,33:53:99:1231,0,707
3R	28075977	.	C	CAAA,CAAAA	1730.73	.	AC=1,1;AF=0.500,0.500;AN=2;DP=49;ExcessHet=3.0103;FS=0.000;MLEAC=1,1;MLEAF=0.500,0.500;MQ=42.94;QD=35.10;SOR=1.556	GT:AD:DP:GQ:PL	1/2:0,17,25:42:99:1768,550,418,357,0,225
3R	28076034	.	TGTCGCCAGAAGCGAGGGAGG	T	592.73	.	AC=1;AF=0.500;AN=2;BaseQRankSum=-1.495;ClippingRankSum=0.000;DP=49;ExcessHet=3.0103;FS=4.301;MLEAC=1;MLEAF=0.500;MQ=43.08;MQRankSum=-3.173;QD=12.35;ReadPosRankSum=0.638;SOR=1.049	GT:AD:DP:GQ:PL	0/1:30,18:48:99:630,0,1194
3R	28076146	.	C	T	787.77	.	AC=1;AF=0.500;AN=2;BaseQRankSum=1.973;ClippingRankSum=0.000;DP=51;ExcessHet=3.0103;FS=2.889;MLEAC=1;MLEAF=0.500;MQ=43.52;MQRankSum=-1.328;QD=15.76;ReadPosRankSum=0.396;SOR=1.318	GT:AD:DP:GQ:PL	0/1:15,35:50:99:816,0,248
3R	28076385	.	GA	G	1350.73	.	AC=1;AF=0.500;AN=2;BaseQRankSum=3.442;ClippingRankSum=0.000;DP=62;ExcessHet=3.0103;FS=3.720;MLEAC=1;MLEAF=0.500;MQ=43.58;MQRankSum=-1.131;QD=23.29;ReadPosRankSum=0.119;SOR=1.100	GT:AD:DP:GQ:PL	0/1:23,35:58:99:1388,0,1069
3R	28076387	.	CT	C	1350.73	.	AC=1;AF=0.500;AN=2;BaseQRankSum=2.222;ClippingRankSum=0.000;DP=59;ExcessHet=3.0103;FS=3.720;MLEAC=1;MLEAF=0.500;MQ=43.55;MQRankSum=-1.131;QD=23.29;ReadPosRankSum=0.175;SOR=1.100	GT:AD:DP:GQ:PL	0/1:23,35:58:99:1388,0,1069
3R	28076491	.	A	C	911.77	.	AC=1;AF=0.500;AN=2;BaseQRankSum=-1.783;ClippingRankSum=0.000;DP=59;ExcessHet=3.0103;FS=2.453;MLEAC=1;MLEAF=0.500;MQ=43.97;MQRankSum=-0.626;QD=15.45;ReadPosRankSum=1.097;SOR=0.380	GT:AD:DP:GQ:PL	0/1:18,41:59:99:940,0,337
3R	28076516	.	TCATGTCA	T	2294.73	.	AC=2;AF=1.00;AN=2;DP=52;ExcessHet=3.0103;FS=0.000;MLEAC=2;MLEAF=1.00;MQ=43.82;QD=32.01;SOR=0.941	GT:AD:DP:GQ:PL	1/1:0,52:52:99:2332,157,0
3R	28076624	.	TAAG	T	2063.73	.	AC=2;AF=1.00;AN=2;DP=48;ExcessHet=3.0103;FS=0.000;MLEAC=2;MLEAF=1.00;MQ=43.77;QD=30.69;SOR=1.251	GT:AD:DP:GQ:PL	1/1:0,47:47:99:2101,142,0
3R	28076628	.	C	T	2098.77	.	AC=2;AF=1.00;AN=2;DP=47;ExcessHet=3.0103;FS=0.000;MLEAC=2;MLEAF=1.00;MQ=43.80;QD=31.07;SOR=1.251	GT:AD:DP:GQ:PL	1/1:0,47:47:99:2127,144,0
3R	28076634	.	T	C	1212.77	.	AC=1;AF=0.500;AN=2;BaseQRankSum=2.898;ClippingRankSum=0.000;DP=47;ExcessHet=3.0103;FS=9.544;MLEAC=1;MLEAF=0.500;MQ=43.80;MQRankSum=0.546;QD=25.80;ReadPosRankSum=0.921;SOR=0.111	GT:AD:DP:GQ:PL	0/1:16,31:47:99:1241,0,518
3R	28076636	.	A	T	471.77	.	AC=1;AF=0.500;AN=2;BaseQRankSum=0.567;ClippingRankSum=0.000;DP=47;ExcessHet=3.0103;FS=9.544;MLEAC=1;MLEAF=0.500;MQ=43.80;MQRankSum=-0.481;QD=10.04;ReadPosRankSum=-0.921;SOR=2.252	GT:AD:DP:GQ:PL	0/1:31,16:47:99:500,0,1241
3R	28076645	.	G	A	1437.77	.	AC=2;AF=1.00;AN=2;DP=45;ExcessHet=3.0103;FS=0.000;MLEAC=2;MLEAF=1.00;MQ=43.96;QD=31.95;SOR=1.280	GT:AD:DP:GQ:PL	1/1:0,45:45:99:1466,135,0
3R	28076889	.	T	C	1816.77	.	AC=2;AF=1.00;AN=2;DP=42;ExcessHet=3.0103;FS=0.000;MLEAC=2;MLEAF=1.00;MQ=43.37;QD=29.37;SOR=1.292	GT:AD:DP:GQ:PL	1/1:0,40:40:99:1845,123,0
3R	28076893	.	T	C	1816.77	.	AC=2;AF=1.00;AN=2;DP=43;ExcessHet=3.0103;FS=0.000;MLEAC=2;MLEAF=1.00;MQ=43.39;QD=34.53;SOR=1.347	GT:AD:DP:GQ:PL	1/1:0,41:41:99:1845,123,0
3R	28076897	.	C	A	1861.77	.	AC=2;AF=1.00;AN=2;DP=43;ExcessHet=3.0103;FS=0.000;MLEAC=2;MLEAF=1.00;MQ=43.39;QD=29.30;SOR=1.206	GT:AD:DP:GQ:PL	1/1:0,41:41:99:1890,126,0
3R	28076902	.	G	T	1108.77	.	AC=1;AF=0.500;AN=2;BaseQRankSum=1.343;ClippingRankSum=0.000;DP=44;ExcessHet=3.0103;FS=1.356;MLEAC=1;MLEAF=0.500;MQ=43.40;MQRankSum=1.334;QD=27.04;ReadPosRankSum=-1.704;SOR=1.189	GT:AD:DP:GQ:PL	0/1:13,28:41:99:1137,0,446
3R	28076907	.	T	A	1132.77	.	AC=1;AF=0.500;AN=2;BaseQRankSum=0.952;ClippingRankSum=0.000;DP=44;ExcessHet=3.0103;FS=3.143;MLEAC=1;MLEAF=0.500;MQ=43.40;MQRankSum=1.460;QD=27.63;ReadPosRankSum=-2.262;SOR=1.460	GT:AD:DP:GQ:PL	0/1:12,29:41:99:1161,0,417
3R	28077010	.	CTT	C	238.73	.	AC=1;AF=0.500;AN=2;BaseQRankSum=-0.182;ClippingRankSum=0.000;DP=28;ExcessHet=3.0103;FS=1.637;MLEAC=1;MLEAF=0.500;MQ=43.69;MQRankSum=-3.305;QD=8.53;ReadPosRankSum=-0.025;SOR=1.179	GT:AD:DP:GQ:PL	0/1:20,8:28:99:276,0,815
3R	28077013	.	AACGCACAAAGT	A	226.73	.	AC=1;AF=0.500;AN=2;BaseQRankSum=-0.308;ClippingRankSum=0.000;DP=32;ExcessHet=3.0103;FS=0.000;MLEAC=1;MLEAF=0.500;MQ=43.66;MQRankSum=-3.036;QD=7.09;ReadPosRankSum=-0.076;SOR=0.976	GT:AD:DP:GQ:PL	0/1:24,8:32:99:264,0,983
3R	28077028	.	C	G	433.77	.	AC=1;AF=0.500;AN=2;BaseQRankSum=0.174;ClippingRankSum=0.000;DP=29;ExcessHet=3.0103;FS=0.000;MLEAC=1;MLEAF=0.500;MQ=43.63;MQRankSum=2.621;QD=14.96;ReadPosRankSum=1.572;SOR=0.693	GT:AD:DP:GQ:PL	0/1:9,20:29:99:462,0,302
3R	28077113	.	CT	C,CTT	566.73	.	AC=1,1;AF=0.500,0.500;AN=2;BaseQRankSum=-0.260;ClippingRankSum=0.000;DP=35;ExcessHet=3.0103;FS=3.274;MLEAC=1,1;MLEAF=0.500,0.500;MQ=43.83;MQRankSum=-0.207;QD=16.67;ReadPosRankSum=0.578;SOR=0.507	GT:AD:DP:GQ:PL	1/2:1,9,24:34:99:604,504,700,170,0,179
3R	28077137	.	C	CT	802.73	.	AC=2;AF=1.00;AN=2;DP=37;ExcessHet=3.0103;FS=0.000;MLEAC=2;MLEAF=1.00;MQ=43.79;QD=22.30;SOR=0.804	GT:AD:DP:GQ:PL	1/1:0,36:36:99:840,110,0
3R	28077200	.	ATAT	A	391.73	.	AC=1;AF=0.500;AN=2;BaseQRankSum=0.390;ClippingRankSum=0.000;DP=41;ExcessHet=3.0103;FS=3.093;MLEAC=1;MLEAF=0.500;MQ=43.62;MQRankSum=1.623;QD=10.04;ReadPosRankSum=0.885;SOR=0.957	GT:AD:DP:GQ:PL	0/1:24,15:39:99:429,0,821
3R	28077202	.	A	T	508.77	.	AC=1;AF=0.500;AN=2;BaseQRankSum=0.662;ClippingRankSum=0.000;DP=40;ExcessHet=3.0103;FS=2.826;MLEAC=1;MLEAF=0.500;MQ=43.66;MQRankSum=-1.655;QD=13.39;ReadPosRankSum=-1.181;SOR=0.509	GT:AD:DP:GQ:PL	0/1:15,23:38:99:537,0,452
3R	28077338	.	A	G	704.77	.	AC=2;AF=1.00;AN=2;DP=29;ExcessHet=3.0103;FS=0.000;MLEAC=2;MLEAF=1.00;MQ=43.93;QD=24.30;SOR=0.906	GT:AD:DP:GQ:PL	1/1:0,29:29:85:733,85,0
3R	28077644	.	T	C	665.77	.	AC=1;AF=0.500;AN=2;BaseQRankSum=1.411;ClippingRankSum=0.000;DP=46;ExcessHet=3.0103;FS=0.000;MLEAC=1;MLEAF=0.500;MQ=43.96;MQRankSum=-0.649;QD=14.47;ReadPosRankSum=0.101;SOR=0.638	GT:AD:DP:GQ:PL	0/1:15,31:46:99:694,0,266
3R	28077677	.	G	A	1067.77	.	AC=2;AF=1.00;AN=2;DP=41;ExcessHet=3.0103;FS=0.000;MLEAC=2;MLEAF=1.00;MQ=44.00;QD=26.04;SOR=0.843	GT:AD:DP:GQ:PL	1/1:0,41:41:99:1096,123,0
3R	28077813	.	T	C	1057.77	.	AC=2;AF=1.00;AN=2;DP=44;ExcessHet=3.0103;FS=0.000;MLEAC=2;MLEAF=1.00;MQ=44.00;QD=24.60;SOR=1.055	GT:AD:DP:GQ:PL	1/1:0,43:43:99:1086,127,0
3R	28077938	.	A	AT	1392.73	.	AC=2;AF=1.00;AN=2;DP=55;ExcessHet=3.0103;FS=0.000;MLEAC=2;MLEAF=1.00;MQ=44.00;QD=25.79;SOR=1.567	GT:AD:DP:GQ:PL	1/1:0,54:54:99:1430,162,0
3R	28078079	.	A	T	904.77	.	AC=1;AF=0.500;AN=2;BaseQRankSum=-0.752;ClippingRankSum=0.000;DP=71;ExcessHet=3.0103;FS=0.923;MLEAC=1;MLEAF=0.500;MQ=44.00;MQRankSum=0.000;QD=12.74;ReadPosRankSum=0.716;SOR=0.882	GT:AD:DP:GQ:PL	0/1:29,42:71:99:933,0,584
3R	28078317	.	A	T	1686.77	.	AC=2;AF=1.00;AN=2;DP=61;ExcessHet=3.0103;FS=0.000;MLEAC=2;MLEAF=1.00;MQ=43.97;QD=27.65;SOR=1.292	GT:AD:DP:GQ:PL	1/1:0,61:61:99:1715,183,0
3R	28078352	.	T	G	1591.77	.	AC=2;AF=1.00;AN=2;DP=59;ExcessHet=3.0103;FS=0.000;MLEAC=2;MLEAF=1.00;MQ=44.00;QD=26.98;SOR=1.217	GT:AD:DP:GQ:PL	1/1:0,59:59:99:1620,177,0
3R	28078440	.	T	C	1683.77	.	AC=2;AF=1.00;AN=2;DP=63;ExcessHet=3.0103;FS=0.000;MLEAC=2;MLEAF=1.00;MQ=44.00;QD=26.73;SOR=0.859	GT:AD:DP:GQ:PL	1/1:0,63:63:99:1712,189,0
3R	28078460	.	G	A	524.77	.	AC=1;AF=0.500;AN=2;BaseQRankSum=4.111;ClippingRankSum=0.000;DP=59;ExcessHet=3.0103;FS=2.188;MLEAC=1;MLEAF=0.500;MQ=44.00;MQRankSum=0.000;QD=8.89;ReadPosRankSum=1.011;SOR=0.713	GT:AD:DP:GQ:PL	0/1:33,26:59:99:553,0,672
3R	28078750	.	A	C	329.77	.	AC=1;AF=0.500;AN=2;BaseQRankSum=-0.759;ClippingRankSum=0.000;DP=47;ExcessHet=3.0103;FS=2.731;MLEAC=1;MLEAF=0.500;MQ=43.86;MQRankSum=-1.226;QD=7.02;ReadPosRankSum=0.514;SOR=1.345	GT:AD:DP:GQ:PL	0/1:29,18:47:99:358,0,650
3R	28078762	.	G	A	2131.77	.	AC=2;AF=1.00;AN=2;DP=46;ExcessHet=3.0103;FS=0.000;MLEAC=2;MLEAF=1.00;MQ=43.86;QD=32.90;SOR=1.464	GT:AD:DP:GQ:PL	1/1:0,46:46:99:2160,144,0
3R	28078765	.	C	G	2131.77	.	AC=2;AF=1.00;AN=2;DP=48;ExcessHet=3.0103;FS=0.000;MLEAC=2;MLEAF=1.00;MQ=43.87;QD=24.04;SOR=1.426	GT:AD:DP:GQ:PL	1/1:0,48:48:99:2160,144,0
3R	28078776	.	T	G	2131.77	.	AC=2;AF=1.00;AN=2;DP=47;ExcessHet=3.0103;FS=0.000;MLEAC=2;MLEAF=1.00;MQ=43.86;QD=37.18;SOR=1.251	GT:AD:DP:GQ:PL	1/1:0,47:47:99:2160,144,0
3R	28078785	.	A	G	917.77	.	AC=1;AF=0.500;AN=2;BaseQRankSum=-0.081;ClippingRankSum=0.000;DP=42;ExcessHet=3.0103;FS=2.745;MLEAC=1;MLEAF=0.500;MQ=43.85;MQRankSum=1.203;QD=21.85;ReadPosRankSum=0.097;SOR=1.220	GT:AD:DP:GQ:PL	0/1:18,24:42:99:946,0,690
3R	28078790	.	C	G	920.77	.	AC=1;AF=0.500;AN=2;BaseQRankSum=-0.903;ClippingRankSum=0.000;DP=43;ExcessHet=3.0103;FS=2.790;MLEAC=1;MLEAF=0.500;MQ=43.85;MQRankSum=1.226;QD=21.41;ReadPosRankSum=-0.363;SOR=1.302	GT:AD:DP:GQ:PL	0/1:18,25:43:99:949,0,664
3R	28078906	.	G	A	825.77	.	AC=1;AF=0.500;AN=2;BaseQRankSum=2.884;ClippingRankSum=0.000;DP=45;ExcessHet=3.0103;FS=0.000;MLEAC=1;MLEAF=0.500;MQ=44.00;MQRankSum=0.000;QD=18.35;ReadPosRankSum=0.344;SOR=0.534	GT:AD:DP:GQ:PL	0/1:10,35:45:99:854,0,106
3R	28079130	.	C	A	215.77	.	AC=1;AF=0.500;AN=2;BaseQRankSum=0.247;ClippingRankSum=0.000;DP=58;ExcessHet=3.0103;FS=0.000;MLEAC=1;MLEAF=0.500;MQ=43.97;MQRankSum=0.000;QD=3.85;ReadPosRankSum=0.683;SOR=0.824	GT:AD:DP:GQ:PL	0/1:41,15:56:99:244,0,950
3R	28079157	.	A	G	1535.77	.	AC=2;AF=1.00;AN=2;DP=58;ExcessHet=3.0103;FS=0.000;MLEAC=2;MLEAF=1.00;MQ=43.97;QD=26.94;SOR=0.960	GT:AD:DP:GQ:PL	1/1:0,57:57:99:1564,171,0
3R	28079455	.	T	C	1009.77	.	AC=1;AF=0.500;AN=2;BaseQRankSum=-0.627;ClippingRankSum=0.000;DP=41;ExcessHet=3.0103;FS=1.242;MLEAC=1;MLEAF=0.500;MQ=43.57;MQRankSum=-2.769;QD=24.63;ReadPosRankSum=-0.639;SOR=0.988	GT:AD:DP:GQ:PL	0/1:20,21:41:99:1038,0,730
3R	28079456	.	A	ACACACATCACCCAC	1000.73	.	AC=1;AF=0.500;AN=2;BaseQRankSum=1.066;ClippingRankSum=0.000;DP=41;ExcessHet=3.0103;FS=1.242;MLEAC=1;MLEAF=0.500;MQ=43.57;MQRankSum=-2.769;QD=24.41;ReadPosRankSum=-0.718;SOR=0.988	GT:AD:DP:GQ:PL	0/1:20,21:41:99:1038,0,730
3R	28079476	.	C	T	434.77	.	AC=1;AF=0.500;AN=2;BaseQRankSum=-2.014;ClippingRankSum=0.000;DP=44;ExcessHet=3.0103;FS=0.000;MLEAC=1;MLEAF=0.500;MQ=43.60;MQRankSum=-2.697;QD=9.88;ReadPosRankSum=-0.553;SOR=0.700	GT:AD:DP:GQ:PL	0/1:21,23:44:99:463,0,417
3R	28079516	.	A	T	1273.77	.	AC=2;AF=1.00;AN=2;DP=49;ExcessHet=3.0103;FS=0.000;MLEAC=2;MLEAF=1.00;MQ=43.66;QD=26.00;SOR=1.007	GT:AD:DP:GQ:PL	1/1:0,49:49:99:1302,146,0
3R	28079746	.	G	T	1215.77	.	AC=2;AF=1.00;AN=2;DP=46;ExcessHet=3.0103;FS=0.000;MLEAC=2;MLEAF=1.00;MQ=43.94;QD=26.43;SOR=0.780	GT:AD:DP:GQ:PL	1/1:0,46:46:99:1244,138,0
3R	28079792	.	A	C	317.77	.	AC=1;AF=0.500;AN=2;BaseQRankSum=-2.412;ClippingRankSum=0.000;DP=48;ExcessHet=3.0103;FS=1.157;MLEAC=1;MLEAF=0.500;MQ=44.00;MQRankSum=0.000;QD=6.62;ReadPosRankSum=-0.469;SOR=0.821	GT:AD:DP:GQ:PL	0/1:30,18:48:99:346,0,700
3R	28079850	.	T	C	274.77	.	AC=1;AF=0.500;AN=2;BaseQRankSum=0.654;ClippingRankSum=0.000;DP=50;ExcessHet=3.0103;FS=2.527;MLEAC=1;MLEAF=0.500;MQ=44.00;MQRankSum=0.000;QD=5.50;ReadPosRankSum=1.384;SOR=1.091	GT:AD:DP:GQ:PL	0/1:34,16:50:99:303,0,780
3R	28079887	.	T	C	331.77	.	AC=1;AF=0.500;AN=2;BaseQRankSum=3.126;ClippingRankSum=0.000;DP=48;ExcessHet=3.0103;FS=6.261;MLEAC=1;MLEAF=0.500;MQ=44.00;MQRankSum=0.000;QD=6.91;ReadPosRankSum=-0.490;SOR=1.442	GT:AD:DP:GQ:PL	0/1:30,18:48:99:360,0,651
3R	28079958	.	C	G	198.77	.	AC=1;AF=0.500;AN=2;BaseQRankSum=-1.990;ClippingRankSum=0.000;DP=38;ExcessHet=3.0103;FS=13.623;MLEAC=1;MLEAF=0.500;MQ=44.00;MQRankSum=0.000;QD=5.23;ReadPosRankSum=1.775;SOR=2.084	GT:AD:DP:GQ:PL	0/1:25,13:38:99:227,0,588
3R	28080301	.	G	C	794.77	.	AC=1;AF=0.500;AN=2;BaseQRankSum=1.497;ClippingRankSum=0.000;DP=34;ExcessHet=3.0103;FS=8.547;MLEAC=1;MLEAF=0.500;MQ=44.00;MQRankSum=0.000;QD=23.38;ReadPosRankSum=0.920;SOR=0.099	GT:AD:DP:GQ:PL	0/1:12,22:34:99:823,0,414
3R	28080303	.	A	G	364.77	.	AC=1;AF=0.500;AN=2;BaseQRankSum=-0.594;ClippingRankSum=0.000;DP=33;ExcessHet=3.0103;FS=6.034;MLEAC=1;MLEAF=0.500;MQ=44.00;MQRankSum=0.000;QD=11.05;ReadPosRankSum=-0.439;SOR=2.192	GT:AD:DP:GQ:PL	0/1:22,11:33:99:393,0,922
3R	28080306	.	G	GCACC	355.73	.	AC=1;AF=0.500;AN=2;BaseQRankSum=0.246;ClippingRankSum=0.000;DP=33;ExcessHet=3.0103;FS=6.034;MLEAC=1;MLEAF=0.500;MQ=44.00;MQRankSum=0.000;QD=10.78;ReadPosRankSum=-0.210;SOR=2.192	GT:AD:DP:GQ:PL	0/1:22,11:33:99:393,0,920
3R	28080309	.	CTT	C	352.73	.	AC=1;AF=0.500;AN=2;BaseQRankSum=0.413;ClippingRankSum=0.000;DP=35;ExcessHet=3.0103;FS=8.237;MLEAC=1;MLEAF=0.500;MQ=44.00;MQRankSum=0.000;QD=10.08;ReadPosRankSum=0.107;SOR=2.215	GT:AD:DP:GQ:PL	0/1:24,11:35:99:390,0,951
3R	28080311	.	T	C	817.77	.	AC=1;AF=0.500;AN=2;BaseQRankSum=-2.033;ClippingRankSum=0.000;DP=34;ExcessHet=3.0103;FS=8.544;MLEAC=1;MLEAF=0.500;MQ=44.00;MQRankSum=0.000;QD=24.05;ReadPosRankSum=0.258;SOR=0.100	GT:AD:DP:GQ:PL	0/1:11,23:34:99:846,0,390
3R	28080378	.	T	C	620.77	.	AC=1;AF=0.500;AN=2;BaseQRankSum=-1.629;ClippingRankSum=0.000;DP=45;ExcessHet=3.0103;FS=6.601;MLEAC=1;MLEAF=0.500;MQ=44.00;MQRankSum=0.000;QD=13.79;ReadPosRankSum=1.068;SOR=0.197	GT:AD:DP:GQ:PL	0/1:16,29:45:99:649,0,544
3R	28080383	.	A	G	221.77	.	AC=1;AF=0.500;AN=2;BaseQRankSum=-1.554;ClippingRankSum=0.000;DP=43;ExcessHet=3.0103;FS=4.849;MLEAC=1;MLEAF=0.500;MQ=44.00;MQRankSum=0.000;QD=5.16;ReadPosRankSum=-1.097;SOR=1.688	GT:AD:DP:GQ:PL	0/1:28,15:43:99:250,0,1106
3R	28080528	.	C	G	804.77	.	AC=1;AF=0.500;AN=2;BaseQRankSum=-0.819;ClippingRankSum=0.000;DP=53;ExcessHet=3.0103;FS=4.124;MLEAC=1;MLEAF=0.500;MQ=43.96;MQRankSum=-0.616;QD=15.18;ReadPosRankSum=0.837;SOR=0.414	GT:AD:DP:GQ:PL	0/1:16,37:53:99:833,0,276
3R	28080819	.	T	C	381.77	.	AC=1;AF=0.500;AN=2;BaseQRankSum=-0.458;ClippingRankSum=0.000;DP=55;ExcessHet=3.0103;FS=2.422;MLEAC=1;MLEAF=0.500;MQ=44.00;MQRankSum=0.000;QD=6.94;ReadPosRankSum=-0.130;SOR=1.179	GT:AD:DP:GQ:PL	0/1:34,21:55:99:410,0,767
3R	28080857	.	A	AT	284.73	.	AC=1;AF=0.500;AN=2;BaseQRankSum=-0.999;ClippingRankSum=0.000;DP=53;ExcessHet=3.0103;FS=2.490;MLEAC=1;MLEAF=0.500;MQ=44.00;MQRankSum=0.000;QD=5.81;ReadPosRankSum=-1.355;SOR=1.117	GT:AD:DP:GQ:PL	0/1:30,19:49:99:322,0,556
3R	28080876	.	T	A	379.77	.	AC=1;AF=0.500;AN=2;BaseQRankSum=-1.552;ClippingRankSum=0.000;DP=54;ExcessHet=3.0103;FS=1.062;MLEAC=1;MLEAF=0.500;MQ=44.00;MQRankSum=0.000;QD=7.03;ReadPosRankSum=-0.636;SOR=0.892	GT:AD:DP:GQ:PL	0/1:34,20:54:99:408,0,813
3R	28080930	.	T	C	379.77	.	AC=1;AF=0.500;AN=2;BaseQRankSum=1.382;ClippingRankSum=0.000;DP=47;ExcessHet=3.0103;FS=1.151;MLEAC=1;MLEAF=0.500;MQ=44.00;MQRankSum=0.000;QD=8.08;ReadPosRankSum=0.965;SOR=0.934	GT:AD:DP:GQ:PL	0/1:28,19:47:99:408,0,635
3R	28080994	.	C	T	709.77	.	AC=1;AF=0.500;AN=2;BaseQRankSum=-1.760;ClippingRankSum=0.000;DP=51;ExcessHet=3.0103;FS=2.564;MLEAC=1;MLEAF=0.500;MQ=44.00;MQRankSum=0.000;QD=13.92;ReadPosRankSum=2.212;SOR=0.337	GT:AD:DP:GQ:PL	0/1:19,32:51:99:738,0,394
3R	28081030	.	T	TAAA	2138.73	.	AC=2;AF=1.00;AN=2;DP=49;ExcessHet=3.0103;FS=0.000;MLEAC=2;MLEAF=1.00;MQ=44.00;QD=31.10;SOR=0.909	GT:AD:DP:GQ:PL	1/1:0,49:49:99:2176,150,0
3R	28081220	.	G	A	607.77	.	AC=1;AF=0.500;AN=2;BaseQRankSum=-1.755;ClippingRankSum=0.000;DP=49;ExcessHet=3.0103;FS=2.463;MLEAC=1;MLEAF=0.500;MQ=43.85;MQRankSum=-0.789;QD=12.40;ReadPosRankSum=-0.116;SOR=0.774	GT:AD:DP:GQ:PL	0/1:20,29:49:99:636,0,409
3R	28081373	.	C	G	1443.77	.	AC=2;AF=1.00;AN=2;DP=55;ExcessHet=3.0103;FS=0.000;MLEAC=2;MLEAF=1.00;MQ=43.87;QD=26.25;SOR=1.487	GT:AD:DP:GQ:PL	1/1:0,55:55:99:1472,165,0
3R	28081464	.	G	A	1063.77	.	AC=2;AF=1.00;AN=2;DP=40;ExcessHet=3.0103;FS=0.000;MLEAC=2;MLEAF=1.00;MQ=43.63;QD=26.59;SOR=1.292	GT:AD:DP:GQ:PL	1/1:0,40:40:99:1092,120,0
3R	28081629	.	A	G	824.77	.	AC=1;AF=0.500;AN=2;BaseQRankSum=1.107;ClippingRankSum=0.000;DP=47;ExcessHet=3.0103;FS=0.000;MLEAC=1;MLEAF=0.500;MQ=44.00;MQRankSum=0.000;QD=17.55;ReadPosRankSum=-0.158;SOR=0.551	GT:AD:DP:GQ:PL	0/1:11,36:47:99:853,0,164
3R	28081632	.	T	C	2112.77	.	AC=2;AF=1.00;AN=2;DP=45;ExcessHet=3.0103;FS=0.000;MLEAC=2;MLEAF=1.00;MQ=44.00;QD=28.50;SOR=0.737	GT:AD:DP:GQ:PL	1/1:0,45:45:99:2141,147,0
3R	28081636	.	A	G	2076.77	.	AC=2;AF=1.00;AN=2;DP=47;ExcessHet=3.0103;FS=0.000;MLEAC=2;MLEAF=1.00;MQ=44.00;QD=27.60;SOR=0.735	GT:AD:DP:GQ:PL	1/1:0,47:47:99:2105,144,0
3R	28081648	.	A	C	1111.77	.	AC=2;AF=1.00;AN=2;DP=43;ExcessHet=3.0103;FS=0.000;MLEAC=2;MLEAF=1.00;MQ=44.00;QD=25.86;SOR=0.739	GT:AD:DP:GQ:PL	1/1:0,43:43:99:1140,128,0
3R	28081673	.	T	G	1188.77	.	AC=2;AF=1.00;AN=2;DP=44;ExcessHet=3.0103;FS=0.000;MLEAC=2;MLEAF=1.00;MQ=44.00;QD=27.02;SOR=0.693	GT:AD:DP:GQ:PL	1/1:0,44:44:99:1217,132,0
3R	28081741	.	A	G	1080.77	.	AC=2;AF=1.00;AN=2;DP=41;ExcessHet=3.0103;FS=0.000;MLEAC=2;MLEAF=1.00;MQ=43.95;QD=26.36;SOR=0.954	GT:AD:DP:GQ:PL	1/1:0,41:41:99:1109,123,0
3R	28081959	.	G	A	2091.77	.	AC=2;AF=1.00;AN=2;DP=49;ExcessHet=3.0103;FS=0.000;MLEAC=2;MLEAF=1.00;MQ=43.42;QD=29.85;SOR=1.112	GT:AD:DP:GQ:PL	1/1:0,49:49:99:2120,147,0
3R	28081967	.	C	A	2129.77	.	AC=2;AF=1.00;AN=2;DP=46;ExcessHet=3.0103;FS=0.000;MLEAC=2;MLEAF=1.00;MQ=43.38;QD=28.18;SOR=0.976	GT:AD:DP:GQ:PL	1/1:0,46:46:99:2158,147,0
3R	28081970	.	G	A	2030.77	.	AC=2;AF=1.00;AN=2;DP=45;ExcessHet=3.0103;FS=0.000;MLEAC=2;MLEAF=1.00;MQ=43.37;QD=23.49;SOR=1.038	GT:AD:DP:GQ:PL	1/1:0,45:45:99:2059,138,0
3R	28081972	.	G	A	1985.77	.	AC=2;AF=1.00;AN=2;DP=45;ExcessHet=3.0103;FS=0.000;MLEAC=2;MLEAF=1.00;MQ=43.37;QD=27.52;SOR=1.038	GT:AD:DP:GQ:PL	1/1:0,45:45:99:2014,135,0
3R	28082541	.	C	G	194.77	.	AC=1;AF=0.500;AN=2;BaseQRankSum=-2.420;ClippingRankSum=0.000;DP=48;ExcessHet=3.0103;FS=2.864;MLEAC=1;MLEAF=0.500;MQ=43.84;MQRankSum=-3.198;QD=4.06;ReadPosRankSum=0.273;SOR=0.277	GT:AD:DP:GQ:PL	0/1:34,14:48:99:223,0,795
3R	28082560	.	AACTCACACACTTACACTT	A	348.73	.	AC=1;AF=0.500;AN=2;BaseQRankSum=-1.587;ClippingRankSum=0.000;DP=54;ExcessHet=3.0103;FS=5.226;MLEAC=1;MLEAF=0.500;MQ=43.54;MQRankSum=-4.023;QD=7.27;ReadPosRankSum=-0.051;SOR=0.193	GT:AD:DP:GQ:PL	0/1:36,12:48:99:386,0,2246
3R	28082787	.	C	T	1105.77	.	AC=2;AF=1.00;AN=2;DP=41;ExcessHet=3.0103;FS=0.000;MLEAC=2;MLEAF=1.00;MQ=44.00;QD=26.97;SOR=0.741	GT:AD:DP:GQ:PL	1/1:0,41:41:99:1134,123,0
3R	28082806	.	T	C	1043.77	.	AC=2;AF=1.00;AN=2;DP=40;ExcessHet=3.0103;FS=0.000;MLEAC=2;MLEAF=1.00;MQ=44.00;QD=26.09;SOR=1.022	GT:AD:DP:GQ:PL	1/1:0,40:40:99:1072,120,0
3R	28082977	.	C	A	982.77	.	AC=2;AF=1.00;AN=2;DP=38;ExcessHet=3.0103;FS=0.000;MLEAC=2;MLEAF=1.00;MQ=43.25;QD=25.86;SOR=1.040	GT:AD:DP:GQ:PL	1/1:0,38:38:99:1011,113,0
3R	28083120	.	T	TA	1284.73	.	AC=2;AF=1.00;AN=2;DP=39;ExcessHet=3.0103;FS=0.000;MLEAC=2;MLEAF=1.00;MQ=43.04;QD=33.81;SOR=1.040	GT:AD:DP:GQ:PL	1/1:0,38:38:99:1322,117,0
3R	28083145	.	G	A	1591.77	.	AC=2;AF=1.00;AN=2;DP=36;ExcessHet=3.0103;FS=0.000;MLEAC=2;MLEAF=1.00;MQ=43.55;QD=31.73;SOR=0.693	GT:AD:DP:GQ:PL	1/1:0,36:36:99:1620,108,0
3R	28083146	.	T	C	1636.77	.	AC=2;AF=1.00;AN=2;DP=36;ExcessHet=3.0103;FS=0.000;MLEAC=2;MLEAF=1.00;MQ=43.55;QD=30.56;SOR=0.693	GT:AD:DP:GQ:PL	1/1:0,36:36:99:1665,111,0
3R	28083150	.	A	C	1681.77	.	AC=2;AF=1.00;AN=2;DP=37;ExcessHet=3.0103;FS=0.000;MLEAC=2;MLEAF=1.00;MQ=43.51;QD=31.03;SOR=0.746	GT:AD:DP:GQ:PL	1/1:0,37:37:99:1710,114,0
3R	28083154	.	T	G	1591.77	.	AC=2;AF=1.00;AN=2;DP=35;ExcessHet=3.0103;FS=0.000;MLEAC=2;MLEAF=1.00;MQ=43.48;QD=31.88;SOR=0.869	GT:AD:DP:GQ:PL	1/1:0,35:35:99:1620,108,0
3R	28083177	.	A	T	971.77	.	AC=2;AF=1.00;AN=2;DP=36;ExcessHet=3.0103;FS=0.000;MLEAC=2;MLEAF=1.00;MQ=43.44;QD=26.99;SOR=1.371	GT:AD:DP:GQ:PL	1/1:0,36:36:99:1000,108,0
3R	28083223	.	A	C	971.77	.	AC=2;AF=1.00;AN=2;DP=38;ExcessHet=3.0103;FS=0.000;MLEAC=2;MLEAF=1.00;MQ=43.07;QD=25.57;SOR=2.073	GT:AD:DP:GQ:PL	1/1:0,38:38:99:1000,114,0
3R	28083437	.	C	T	961.77	.	AC=2;AF=1.00;AN=2;DP=36;ExcessHet=3.0103;FS=0.000;MLEAC=2;MLEAF=1.00;MQ=43.65;QD=26.72;SOR=0.804	GT:AD:DP:GQ:PL	1/1:0,36:36:99:990,108,0
3R	28083632	.	A	T	281.77	.	AC=1;AF=0.500;AN=2;BaseQRankSum=2.126;ClippingRankSum=0.000;DP=39;ExcessHet=3.0103;FS=1.283;MLEAC=1;MLEAF=0.500;MQ=43.90;MQRankSum=-1.184;QD=7.41;ReadPosRankSum=-0.863;SOR=1.008	GT:AD:DP:GQ:PL	0/1:23,15:38:99:310,0,512
3R	28083768	.	C	T	676.77	.	AC=1;AF=0.500;AN=2;BaseQRankSum=0.189;ClippingRankSum=0.000;DP=45;ExcessHet=3.0103;FS=2.843;MLEAC=1;MLEAF=0.500;MQ=44.00;MQRankSum=0.000;QD=15.04;ReadPosRankSum=0.533;SOR=0.895	GT:AD:DP:GQ:PL	0/1:14,31:45:99:705,0,243
3R	28083815	.	T	G	669.77	.	AC=1;AF=0.500;AN=2;BaseQRankSum=-0.116;ClippingRankSum=0.000;DP=45;ExcessHet=3.0103;FS=1.285;MLEAC=1;MLEAF=0.500;MQ=43.63;MQRankSum=1.536;QD=14.88;ReadPosRankSum=0.973;SOR=1.048	GT:AD:DP:GQ:PL	0/1:14,31:45:99:698,0,247
3R	28083839	.	C	A	619.77	.	AC=1;AF=0.500;AN=2;BaseQRankSum=-0.631;ClippingRankSum=0.000;DP=39;ExcessHet=3.0103;FS=3.215;MLEAC=1;MLEAF=0.500;MQ=43.57;MQRankSum=1.652;QD=15.89;ReadPosRankSum=-0.051;SOR=0.291	GT:AD:DP:GQ:PL	0/1:11,28:39:99:648,0,182
3R	28083853	.	C	A	976.77	.	AC=1;AF=0.500;AN=2;BaseQRankSum=-2.316;ClippingRankSum=0.000;DP=34;ExcessHet=3.0103;FS=0.000;MLEAC=1;MLEAF=0.500;MQ=44.00;MQRankSum=0.000;QD=28.73;ReadPosRankSum=-0.190;SOR=0.665	GT:AD:DP:GQ:PL	0/1:9,25:34:99:1005,0,343
3R	28083854	.	G	C	976.77	.	AC=1;AF=0.500;AN=2;BaseQRankSum=-2.301;ClippingRankSum=0.000;DP=34;ExcessHet=3.0103;FS=0.000;MLEAC=1;MLEAF=0.500;MQ=44.00;MQRankSum=0.000;QD=28.73;ReadPosRankSum=-0.190;SOR=0.665	GT:AD:DP:GQ:PL	0/1:9,25:34:99:1005,0,343
3R	28084114	.	T	C	816.77	.	AC=2;AF=1.00;AN=2;DP=31;ExcessHet=3.0103;FS=0.000;MLEAC=2;MLEAF=1.00;MQ=44.00;QD=26.35;SOR=0.756	GT:AD:DP:GQ:PL	1/1:0,31:31:93:845,93,0
3R	28084201	.	C	A	482.77	.	AC=1;AF=0.500;AN=2;BaseQRankSum=-1.540;ClippingRankSum=0.000;DP=35;ExcessHet=3.0103;FS=5.992;MLEAC=1;MLEAF=0.500;MQ=44.00;MQRankSum=0.000;QD=13.79;ReadPosRankSum=-1.557;SOR=0.121	GT:AD:DP:GQ:PL	0/1:10,25:35:99:511,0,169
3R	28084253	.	A	G	609.77	.	AC=1;AF=0.500;AN=2;BaseQRankSum=0.886;ClippingRankSum=0.000;DP=40;ExcessHet=3.0103;FS=0.000;MLEAC=1;MLEAF=0.500;MQ=44.00;MQRankSum=0.000;QD=15.24;ReadPosRankSum=1.182;SOR=0.653	GT:AD:DP:GQ:PL	0/1:12,28:40:99:638,0,199
3R	28084335	.	G	C	934.77	.	AC=1;AF=0.500;AN=2;BaseQRankSum=2.921;ClippingRankSum=0.000;DP=55;ExcessHet=3.0103;FS=0.000;MLEAC=1;MLEAF=0.500;MQ=43.42;MQRankSum=-1.006;QD=17.00;ReadPosRankSum=1.250;SOR=0.773	GT:AD:DP:GQ:PL	0/1:14,41:55:99:963,0,171
3R	28084724	.	C	T	238.77	.	AC=1;AF=0.500;AN=2;BaseQRankSum=3.020;ClippingRankSum=0.000;DP=50;ExcessHet=3.0103;FS=1.202;MLEAC=1;MLEAF=0.500;MQ=43.81;MQRankSum=1.183;QD=4.78;ReadPosRankSum=-1.294;SOR=1.041	GT:AD:DP:GQ:PL	0/1:35,15:50:99:267,0,754
3R	28084755	.	T	C	201.77	.	AC=1;AF=0.500;AN=2;BaseQRankSum=0.827;ClippingRankSum=0.000;DP=45;ExcessHet=3.0103;FS=12.602;MLEAC=1;MLEAF=0.500;MQ=43.79;MQRankSum=1.158;QD=4.48;ReadPosRankSum=-0.656;SOR=2.102	GT:AD:DP:GQ:PL	0/1:32,13:45:99:230,0,760
3R	28084813	.	A	G	572.77	.	AC=1;AF=0.500;AN=2;BaseQRankSum=-3.742;ClippingRankSum=0.000;DP=43;ExcessHet=3.0103;FS=2.772;MLEAC=1;MLEAF=0.500;MQ=44.00;MQRankSum=0.000;QD=13.32;ReadPosRankSum=-0.937;SOR=0.440	GT:AD:DP:GQ:PL	0/1:16,27:43:99:601,0,330
3R	28085019	.	T	C	118.77	.	AC=1;AF=0.500;AN=2;BaseQRankSum=-0.249;ClippingRankSum=0.000;DP=52;ExcessHet=3.0103;FS=9.483;MLEAC=1;MLEAF=0.500;MQ=43.94;MQRankSum=-1.780;QD=2.28;ReadPosRankSum=-0.044;SOR=1.957	GT:AD:DP:GQ:PL	0/1:40,12:52:99:147,0,1582
3R	28085034	.	G	A	1507.77	.	AC=1;AF=0.500;AN=2;BaseQRankSum=0.012;ClippingRankSum=0.000;DP=49;ExcessHet=3.0103;FS=17.429;MLEAC=1;MLEAF=0.500;MQ=43.94;MQRankSum=1.908;QD=30.77;ReadPosRankSum=0.810;SOR=0.850	GT:AD:DP:GQ:PL	0/1:11,38:49:99:1536,0,371
3R	28085045	.	C	T	1549.77	.	AC=1;AF=0.500;AN=2;BaseQRankSum=-0.381;ClippingRankSum=0.000;DP=53;ExcessHet=3.0103;FS=9.622;MLEAC=1;MLEAF=0.500;MQ=43.95;MQRankSum=1.798;QD=29.24;ReadPosRankSum=0.865;SOR=0.881	GT:AD:DP:GQ:PL	0/1:13,40:53:99:1578,0,416
3R	28085072	.	T	A	231.77	.	AC=1;AF=0.500;AN=2;BaseQRankSum=1.191;ClippingRankSum=0.000;DP=52;ExcessHet=3.0103;FS=6.313;MLEAC=1;MLEAF=0.500;MQ=43.94;MQRankSum=-1.528;QD=4.46;ReadPosRankSum=0.518;SOR=0.926	GT:AD:DP:GQ:PL	0/1:37,15:52:99:260,0,850
3R	28085179	.	T	C	273.77	.	AC=1;AF=0.500;AN=2;BaseQRankSum=-2.928;ClippingRankSum=0.000;DP=60;ExcessHet=3.0103;FS=2.452;MLEAC=1;MLEAF=0.500;MQ=43.19;MQRankSum=-0.589;QD=4.56;ReadPosRankSum=-0.010;SOR=1.222	GT:AD:DP:GQ:PL	0/1:42,18:60:99:302,0,1011
3R	28085245	.	A	G	1428.77	.	AC=2;AF=1.00;AN=2;DP=53;ExcessHet=3.0103;FS=0.000;MLEAC=2;MLEAF=1.00;MQ=43.86;QD=26.96;SOR=1.077	GT:AD:DP:GQ:PL	1/1:0,53:53:99:1457,159,0
3R	28085556	.	C	A	615.77	.	AC=1;AF=0.500;AN=2;BaseQRankSum=0.831;ClippingRankSum=0.000;DP=45;ExcessHet=3.0103;FS=0.000;MLEAC=1;MLEAF=0.500;MQ=43.61;MQRankSum=-1.289;QD=13.68;ReadPosRankSum=0.283;SOR=0.701	GT:AD:DP:GQ:PL	0/1:16,29:45:99:644,0,302
3R	28085587	.	A	G	1654.77	.	AC=2;AF=1.00;AN=2;DP=38;ExcessHet=3.0103;FS=0.000;MLEAC=2;MLEAF=1.00;MQ=44.00;QD=28.81;SOR=2.303	GT:AD:DP:GQ:PL	1/1:0,38:38:99:1683,126,0
3R	28085606	.	T	C	1753.77	.	AC=2;AF=1.00;AN=2;DP=43;ExcessHet=3.0103;FS=0.000;MLEAC=2;MLEAF=1.00;MQ=44.00;QD=28.47;SOR=1.775	GT:AD:DP:GQ:PL	1/1:0,43:43:99:1782,135,0
3R	28085761	.	G	A	1364.77	.	AC=2;AF=1.00;AN=2;DP=36;ExcessHet=3.0103;FS=0.000;MLEAC=2;MLEAF=1.00;MQ=42.61;QD=31.00;SOR=0.927	GT:AD:DP:GQ:PL	1/1:0,36:36:99:1393,114,0
3R	28085762	.	C	CAA	425.73	.	AC=1;AF=0.500;AN=2;BaseQRankSum=0.406;ClippingRankSum=0.000;DP=38;ExcessHet=3.0103;FS=0.000;MLEAC=1;MLEAF=0.500;MQ=42.69;MQRankSum=1.478;QD=12.52;ReadPosRankSum=-1.729;SOR=0.990	GT:AD:DP:GQ:PL	0/1:13,21:34:99:463,0,216
3R	28086018	.	C	T	1077.77	.	AC=2;AF=1.00;AN=2;DP=40;ExcessHet=3.0103;FS=0.000;MLEAC=2;MLEAF=1.00;MQ=43.76;QD=26.94;SOR=0.902	GT:AD:DP:GQ:PL	1/1:0,40:40:99:1106,120,0
3R	28086069	.	A	G	1147.77	.	AC=2;AF=1.00;AN=2;DP=45;ExcessHet=3.0103;FS=0.000;MLEAC=2;MLEAF=1.00;MQ=43.81;QD=26.09;SOR=0.990	GT:AD:DP:GQ:PL	1/1:0,44:44:99:1176,132,0
3R	28086181	.	A	C	2204.77	.	AC=2;AF=1.00;AN=2;DP=50;ExcessHet=3.0103;FS=0.000;MLEAC=2;MLEAF=1.00;MQ=43.65;QD=27.70;SOR=0.773	GT:AD:DP:GQ:PL	1/1:0,50:50:99:2233,151,0
3R	28086183	.	C	T	2234.77	.	AC=2;AF=1.00;AN=2;DP=49;ExcessHet=3.0103;FS=0.000;MLEAC=2;MLEAF=1.00;MQ=43.64;QD=31.27;SOR=0.733	GT:AD:DP:GQ:PL	1/1:0,49:49:99:2263,154,0
3R	28086187	.	G	A	2259.77	.	AC=2;AF=1.00;AN=2;DP=52;ExcessHet=3.0103;FS=0.000;MLEAC=2;MLEAF=1.00;MQ=43.66;QD=27.24;SOR=0.770	GT:AD:DP:GQ:PL	1/1:0,52:52:99:2288,157,0
3R	28086301	.	C	A	1260.77	.	AC=2;AF=1.00;AN=2;DP=48;ExcessHet=3.0103;FS=0.000;MLEAC=2;MLEAF=1.00;MQ=44.00;QD=26.27;SOR=1.067	GT:AD:DP:GQ:PL	1/1:0,48:48:99:1289,144,0
3R	28086332	.	G	A	189.77	.	AC=1;AF=0.500;AN=2;BaseQRankSum=2.199;ClippingRankSum=0.000;DP=50;ExcessHet=3.0103;FS=9.587;MLEAC=1;MLEAF=0.500;MQ=44.00;MQRankSum=0.000;QD=3.95;ReadPosRankSum=0.389;SOR=0.934	GT:AD:DP:GQ:PL	0/1:35,13:48:99:218,0,769
3R	28086365	.	G	T	845.77	.	AC=1;AF=0.500;AN=2;BaseQRankSum=-1.212;ClippingRankSum=0.000;DP=55;ExcessHet=3.0103;FS=4.256;MLEAC=1;MLEAF=0.500;MQ=44.00;MQRankSum=0.000;QD=15.38;ReadPosRankSum=-0.520;SOR=0.557	GT:AD:DP:GQ:PL	0/1:16,39:55:99:874,0,263
3R	28086697	.	T	C	422.77	.	AC=1;AF=0.500;AN=2;BaseQRankSum=-2.780;ClippingRankSum=0.000;DP=59;ExcessHet=3.0103;FS=0.000;MLEAC=1;MLEAF=0.500;MQ=43.93;MQRankSum=-1.639;QD=7.17;ReadPosRankSum=0.009;SOR=0.770	GT:AD:DP:GQ:PL	0/1:34,25:59:99:451,0,755
3R	28086977	.	C	A	187.77	.	AC=1;AF=0.500;AN=2;BaseQRankSum=0.282;ClippingRankSum=0.000;DP=62;ExcessHet=3.0103;FS=11.016;MLEAC=1;MLEAF=0.500;MQ=43.78;MQRankSum=0.113;QD=3.03;ReadPosRankSum=0.863;SOR=2.012	GT:AD:DP:GQ:PL	0/1:46,16:62:99:216,0,1050
3R	28087086	.	G	A	1610.77	.	AC=2;AF=1.00;AN=2;DP=58;ExcessHet=3.0103;FS=0.000;MLEAC=2;MLEAF=1.00;MQ=43.93;QD=27.77;SOR=0.762	GT:AD:DP:GQ:PL	1/1:0,58:58:99:1639,174,0
3R	28087096	.	CGA	C	1504.73	.	AC=2;AF=1.00;AN=2;DP=57;ExcessHet=3.0103;FS=0.000;MLEAC=2;MLEAF=1.00;MQ=44.00;QD=30.71;SOR=0.919	GT:AD:DP:GQ:PL	1/1:0,49:49:99:1542,145,0
3R	28087465	.	AGACTTAGAGTTGGTT	A	1555.73	.	AC=1;AF=0.500;AN=2;BaseQRankSum=0.646;ClippingRankSum=0.000;DP=70;ExcessHet=3.0103;FS=0.000;MLEAC=1;MLEAF=0.500;MQ=43.92;MQRankSum=-1.480;QD=22.55;ReadPosRankSum=-0.692;SOR=0.791	GT:AD:DP:GQ:PL	0/1:29,40:69:99:1593,0,4329
3R	28087615	.	C	A	742.77	.	AC=1;AF=0.500;AN=2;BaseQRankSum=2.487;ClippingRankSum=0.000;DP=55;ExcessHet=3.0103;FS=2.354;MLEAC=1;MLEAF=0.500;MQ=43.95;MQRankSum=-0.748;QD=13.50;ReadPosRankSum=0.012;SOR=0.610	GT:AD:DP:GQ:PL	0/1:21,34:55:99:771,0,404
3R	28087720	.	A	T	332.77	.	AC=1;AF=0.500;AN=2;BaseQRankSum=-2.321;ClippingRankSum=0.000;DP=52;ExcessHet=3.0103;FS=2.399;MLEAC=1;MLEAF=0.500;MQ=43.96;MQRankSum=0.799;QD=6.40;ReadPosRankSum=1.699;SOR=1.055	GT:AD:DP:GQ:PL	0/1:33,19:52:99:361,0,783
3R	28087777	.	G	C	1182.77	.	AC=2;AF=1.00;AN=2;DP=44;ExcessHet=3.0103;FS=0.000;MLEAC=2;MLEAF=1.00;MQ=43.96;QD=26.88;SOR=0.990	GT:AD:DP:GQ:PL	1/1:0,44:44:99:1211,131,0
3R	28088008	.	T	G	557.77	.	AC=1;AF=0.500;AN=2;BaseQRankSum=0.853;ClippingRankSum=0.000;DP=43;ExcessHet=3.0103;FS=2.748;MLEAC=1;MLEAF=0.500;MQ=43.93;MQRankSum=-0.776;QD=13.28;ReadPosRankSum=-0.972;SOR=1.074	GT:AD:DP:GQ:PL	0/1:17,25:42:99:586,0,345
3R	28088027	.	A	G	1113.77	.	AC=1;AF=0.500;AN=2;BaseQRankSum=-2.734;ClippingRankSum=0.000;DP=46;ExcessHet=3.0103;FS=0.000;MLEAC=1;MLEAF=0.500;MQ=43.94;MQRankSum=-0.696;QD=24.75;ReadPosRankSum=0.012;SOR=0.801	GT:AD:DP:GQ:PL	0/1:16,29:45:99:1142,0,631
3R	28088037	.	G	A	1091.77	.	AC=1;AF=0.500;AN=2;BaseQRankSum=-0.572;ClippingRankSum=0.000;DP=43;ExcessHet=3.0103;FS=2.675;MLEAC=1;MLEAF=0.500;MQ=43.93;MQRankSum=-0.683;QD=25.39;ReadPosRankSum=0.859;SOR=0.916	GT:AD:DP:GQ:PL	0/1:15,28:43:99:1120,0,609
3R	28088070	.	C	T	652.77	.	AC=1;AF=0.500;AN=2;BaseQRankSum=-0.395;ClippingRankSum=0.000;DP=43;ExcessHet=3.0103;FS=4.877;MLEAC=1;MLEAF=0.500;MQ=44.00;MQRankSum=0.000;QD=15.18;ReadPosRankSum=1.930;SOR=0.211	GT:AD:DP:GQ:PL	0/1:14,29:43:99:681,0,275
3R	28088352	.	G	A	639.77	.	AC=1;AF=0.500;AN=2;BaseQRankSum=1.000;ClippingRankSum=0.000;DP=53;ExcessHet=3.0103;FS=0.000;MLEAC=1;MLEAF=0.500;MQ=44.00;MQRankSum=0.000;QD=12.07;ReadPosRankSum=0.840;SOR=0.739	GT:AD:DP:GQ:PL	0/1:23,30:53:99:668,0,459
3R	28088444	.	G	C	480.77	.	AC=1;AF=0.500;AN=2;BaseQRankSum=-1.756;ClippingRankSum=0.000;DP=62;ExcessHet=3.0103;FS=5.360;MLEAC=1;MLEAF=0.500;MQ=43.85;MQRankSum=1.253;QD=7.88;ReadPosRankSum=0.439;SOR=0.268	GT:AD:DP:GQ:PL	0/1:35,26:61:99:509,0,799
3R	28088518	.	AT	A	667.73	.	AC=1;AF=0.500;AN=2;BaseQRankSum=0.388;ClippingRankSum=0.000;DP=57;ExcessHet=3.0103;FS=7.797;MLEAC=1;MLEAF=0.500;MQ=43.56;MQRankSum=-2.188;QD=12.14;ReadPosRankSum=-0.173;SOR=1.577	GT:AD:DP:GQ:PL	0/1:21,34:55:99:705,0,465
3R	28088854	.	G	A	1864.77	.	AC=2;AF=1.00;AN=2;DP=69;ExcessHet=3.0103;FS=0.000;MLEAC=2;MLEAF=1.00;MQ=43.97;QD=27.42;SOR=0.880	GT:AD:DP:GQ:PL	1/1:0,68:68:99:1893,204,0
3R	28088889	.	C	A	1503.77	.	AC=2;AF=1.00;AN=2;DP=56;ExcessHet=3.0103;FS=0.000;MLEAC=2;MLEAF=1.00;MQ=43.97;QD=26.85;SOR=1.199	GT:AD:DP:GQ:PL	1/1:0,56:56:99:1532,168,0
3R	28088947	.	C	T	1357.77	.	AC=2;AF=1.00;AN=2;DP=51;ExcessHet=3.0103;FS=0.000;MLEAC=2;MLEAF=1.00;MQ=43.96;QD=27.16;SOR=1.656	GT:AD:DP:GQ:PL	1/1:0,50:50:99:1386,150,0
3R	28088969	.	G	GATT	355.73	.	AC=1;AF=0.500;AN=2;BaseQRankSum=1.021;ClippingRankSum=0.000;DP=54;ExcessHet=3.0103;FS=0.000;MLEAC=1;MLEAF=0.500;MQ=44.29;MQRankSum=0.969;QD=7.73;ReadPosRankSum=-2.075;SOR=0.610	GT:AD:DP:GQ:PL	0/1:33,13:46:99:393,0,1168
3R	28089061	.	T	C	309.77	.	AC=1;AF=0.500;AN=2;BaseQRankSum=0.787;ClippingRankSum=0.000;DP=59;ExcessHet=3.0103;FS=0.000;MLEAC=1;MLEAF=0.500;MQ=44.11;MQRankSum=0.027;QD=5.43;ReadPosRankSum=-0.135;SOR=0.559	GT:AD:DP:GQ:PL	0/1:39,18:57:99:338,0,877
3R	28089108	.	G	A	345.77	.	AC=1;AF=0.500;AN=2;BaseQRankSum=1.573;ClippingRankSum=0.000;DP=54;ExcessHet=3.0103;FS=0.000;MLEAC=1;MLEAF=0.500;MQ=44.21;MQRankSum=1.377;QD=6.52;ReadPosRankSum=-1.268;SOR=0.677	GT:AD:DP:GQ:PL	0/1:34,19:53:99:374,0,785
3R	28089362	.	T	G	1267.77	.	AC=2;AF=1.00;AN=2;DP=49;ExcessHet=3.0103;FS=0.000;MLEAC=2;MLEAF=1.00;MQ=44.00;QD=25.87;SOR=1.225	GT:AD:DP:GQ:PL	1/1:0,49:49:99:1296,146,0
3R	28089575	.	G	A	540.77	.	AC=1;AF=0.500;AN=2;BaseQRankSum=2.026;ClippingRankSum=0.000;DP=51;ExcessHet=3.0103;FS=1.117;MLEAC=1;MLEAF=0.500;MQ=44.00;MQRankSum=0.000;QD=11.04;ReadPosRankSum=0.479;SOR=0.476	GT:AD:DP:GQ:PL	0/1:24,25:49:99:569,0,491
3R	28089710	.	A	T	775.77	.	AC=1;AF=0.500;AN=2;BaseQRankSum=-1.281;ClippingRankSum=0.000;DP=49;ExcessHet=3.0103;FS=6.846;MLEAC=1;MLEAF=0.500;MQ=43.78;MQRankSum=-1.108;QD=16.16;ReadPosRankSum=1.987;SOR=0.842	GT:AD:DP:GQ:PL	0/1:14,34:48:99:804,0,249
3R	28090590	.	A	C	214.77	.	AC=1;AF=0.500;AN=2;BaseQRankSum=-3.326;ClippingRankSum=0.000;DP=39;ExcessHet=3.0103;FS=1.329;MLEAC=1;MLEAF=0.500;MQ=43.71;MQRankSum=1.514;QD=5.51;ReadPosRankSum=-0.686;SOR=0.436	GT:AD:DP:GQ:PL	0/1:23,16:39:99:243,0,510
3R	28090592	.	CA	C	655.73	.	AC=2;AF=1.00;AN=2;BaseQRankSum=0.659;ClippingRankSum=0.000;DP=38;ExcessHet=3.0103;FS=4.638;MLEAC=2;MLEAF=1.00;MQ=43.70;MQRankSum=-0.129;QD=20.49;ReadPosRankSum=0.000;SOR=1.447	GT:AD:DP:GQ:PL	1/1:1,31:32:50:693,50,0
3R	28090769	.	G	C	1266.77	.	AC=2;AF=1.00;AN=2;DP=50;ExcessHet=3.0103;FS=0.000;MLEAC=2;MLEAF=1.00;MQ=43.68;QD=25.85;SOR=1.112	GT:AD:DP:GQ:PL	1/1:0,49:49:99:1295,146,0
3R	28090822	.	G	A	348.77	.	AC=1;AF=0.500;AN=2;BaseQRankSum=-0.723;ClippingRankSum=0.000;DP=46;ExcessHet=3.0103;FS=4.452;MLEAC=1;MLEAF=0.500;MQ=43.65;MQRankSum=-1.156;QD=7.93;ReadPosRankSum=-0.275;SOR=0.648	GT:AD:DP:GQ:PL	0/1:26,18:44:99:377,0,619
3R	28090864	.	C	A	254.77	.	AC=1;AF=0.500;AN=2;BaseQRankSum=1.267;ClippingRankSum=0.000;DP=45;ExcessHet=3.0103;FS=4.517;MLEAC=1;MLEAF=0.500;MQ=44.00;MQRankSum=0.000;QD=5.66;ReadPosRankSum=1.277;SOR=0.973	GT:AD:DP:GQ:PL	0/1:30,15:45:99:283,0,696
3R	28090910	.	A	C	1476.77	.	AC=2;AF=1.00;AN=2;BaseQRankSum=1.752;ClippingRankSum=0.000;DP=56;ExcessHet=3.0103;FS=0.000;MLEAC=2;MLEAF=1.00;MQ=43.95;MQRankSum=0.000;QD=26.37;ReadPosRankSum=-1.671;SOR=0.304	GT:AD:DP:GQ:PL	1/1:1,55:56:99:1505,158,0
3R	28090948	.	T	A	851.77	.	AC=1;AF=0.500;AN=2;BaseQRankSum=0.104;ClippingRankSum=0.000;DP=61;ExcessHet=3.0103;FS=3.735;MLEAC=1;MLEAF=0.500;MQ=43.95;MQRankSum=-0.717;QD=13.96;ReadPosRankSum=-0.792;SOR=0.997	GT:AD:DP:GQ:PL	0/1:22,39:61:99:880,0,808
3R	28090954	.	A	G	773.77	.	AC=1;AF=0.500;AN=2;BaseQRankSum=-2.229;ClippingRankSum=0.000;DP=62;ExcessHet=3.0103;FS=5.284;MLEAC=1;MLEAF=0.500;MQ=43.95;MQRankSum=0.801;QD=12.48;ReadPosRankSum=0.400;SOR=0.752	GT:AD:DP:GQ:PL	0/1:39,23:62:99:802,0,1595
3R	28090965	.	G	A	756.77	.	AC=1;AF=0.500;AN=2;BaseQRankSum=-1.176;ClippingRankSum=0.000;DP=62;ExcessHet=3.0103;FS=1.008;MLEAC=1;MLEAF=0.500;MQ=43.95;MQRankSum=0.775;QD=12.21;ReadPosRankSum=0.734;SOR=0.520	GT:AD:DP:GQ:PL	0/1:40,22:62:99:785,0,1541
3R	28091108	.	C	G	1419.77	.	AC=2;AF=1.00;AN=2;DP=53;ExcessHet=3.0103;FS=0.000;MLEAC=2;MLEAF=1.00;MQ=44.00;QD=26.79;SOR=0.808	GT:AD:DP:GQ:PL	1/1:0,53:53:99:1448,158,0
3R	28091147	.	A	C	774.77	.	AC=1;AF=0.500;AN=2;BaseQRankSum=0.653;ClippingRankSum=0.000;DP=50;ExcessHet=3.0103;FS=0.000;MLEAC=1;MLEAF=0.500;MQ=44.00;MQRankSum=0.000;QD=15.81;ReadPosRankSum=0.262;SOR=0.804	GT:AD:DP:GQ:PL	0/1:15,34:49:99:803,0,234
3R	28092477	.	GCCAGGA	G	662.73	.	AC=1;AF=0.500;AN=2;BaseQRankSum=-1.884;ClippingRankSum=0.000;DP=32;ExcessHet=3.0103;FS=5.384;MLEAC=1;MLEAF=0.500;MQ=44.35;MQRankSum=0.972;QD=21.38;ReadPosRankSum=-0.040;SOR=1.265	GT:AD:DP:GQ:PL	0/1:14,17:31:99:700,0,1521
3R	28092496	.	GGA	G	226.73	.	AC=1;AF=0.500;AN=2;BaseQRankSum=-0.760;ClippingRankSum=0.000;DP=30;ExcessHet=3.0103;FS=1.441;MLEAC=1;MLEAF=0.500;MQ=44.37;MQRankSum=1.146;QD=8.10;ReadPosRankSum=0.323;SOR=1.022	GT:AD:DP:GQ:PL	0/1:15,13:28:99:264,0,1557
3R	28092781	.	C	G	540.77	.	AC=1;AF=0.500;AN=2;BaseQRankSum=0.185;ClippingRankSum=0.000;DP=50;ExcessHet=3.0103;FS=1.137;MLEAC=1;MLEAF=0.500;MQ=44.00;MQRankSum=0.000;QD=11.04;ReadPosRankSum=1.827;SOR=0.446	GT:AD:DP:GQ:PL	0/1:23,26:49:99:569,0,491
3R	28092943	.	CT	C	251.73	.	AC=1;AF=0.500;AN=2;BaseQRankSum=0.730;ClippingRankSum=0.000;DP=41;ExcessHet=3.0103;FS=1.377;MLEAC=1;MLEAF=0.500;MQ=43.95;MQRankSum=-0.808;QD=7.19;ReadPosRankSum=-1.034;SOR=0.357	GT:AD:DP:GQ:PL	0/1:15,20:35:99:289,0,203
3R	28093108	.	T	C	645.77	.	AC=1;AF=0.500;AN=2;BaseQRankSum=-1.230;ClippingRankSum=0.000;DP=48;ExcessHet=3.0103;FS=1.157;MLEAC=1;MLEAF=0.500;MQ=43.92;MQRankSum=-1.045;QD=13.74;ReadPosRankSum=1.208;SOR=0.739	GT:AD:DP:GQ:PL	0/1:17,30:47:99:674,0,334
3R	28093244	.	C	G	468.77	.	AC=1;AF=0.500;AN=2;BaseQRankSum=-0.830;ClippingRankSum=0.000;DP=41;ExcessHet=3.0103;FS=4.658;MLEAC=1;MLEAF=0.500;MQ=44.00;MQRankSum=0.000;QD=11.43;ReadPosRankSum=1.019;SOR=0.531	GT:AD:DP:GQ:PL	0/1:17,24:41:99:497,0,319
3R	28093284	.	T	C	510.77	.	AC=1;AF=0.500;AN=2;BaseQRankSum=3.420;ClippingRankSum=0.000;DP=38;ExcessHet=3.0103;FS=1.303;MLEAC=1;MLEAF=0.500;MQ=43.95;MQRankSum=-0.754;QD=13.44;ReadPosRankSum=1.329;SOR=0.880	GT:AD:DP:GQ:PL	0/1:15,23:38:99:539,0,286
3R	28093299	.	G	GT	481.73	.	AC=1;AF=0.500;AN=2;BaseQRankSum=0.694;ClippingRankSum=0.000;DP=39;ExcessHet=3.0103;FS=0.000;MLEAC=1;MLEAF=0.500;MQ=43.90;MQRankSum=-1.119;QD=12.68;ReadPosRankSum=1.225;SOR=0.675	GT:AD:DP:GQ:PL	0/1:15,23:38:99:519,0,338
3R	28093362	.	C	T	523.77	.	AC=1;AF=0.500;AN=2;BaseQRankSum=1.771;ClippingRankSum=0.000;DP=44;ExcessHet=3.0103;FS=1.157;MLEAC=1;MLEAF=0.500;MQ=43.91;MQRankSum=-1.215;QD=11.90;ReadPosRankSum=-0.927;SOR=0.502	GT:AD:DP:GQ:PL	0/1:19,25:44:99:552,0,366
3R	28093475	.	A	G	557.77	.	AC=1;AF=0.500;AN=2;BaseQRankSum=-1.917;ClippingRankSum=0.000;DP=48;ExcessHet=3.0103;FS=2.521;MLEAC=1;MLEAF=0.500;MQ=44.00;MQRankSum=0.000;QD=11.62;ReadPosRankSum=0.138;SOR=1.179	GT:AD:DP:GQ:PL	0/1:20,28:48:99:586,0,381
3R	28093514	.	G	C	532.77	.	AC=1;AF=0.500;AN=2;BaseQRankSum=0.079;ClippingRankSum=0.000;DP=48;ExcessHet=3.0103;FS=6.193;MLEAC=1;MLEAF=0.500;MQ=44.00;MQRankSum=0.000;QD=11.10;ReadPosRankSum=0.261;SOR=1.639	GT:AD:DP:GQ:PL	0/1:21,27:48:99:561,0,421
3R	28094378	.	T	A	583.77	.	AC=1;AF=0.500;AN=2;BaseQRankSum=1.171;ClippingRankSum=0.000;DP=49;ExcessHet=3.0103;FS=1.134;MLEAC=1;MLEAF=0.500;MQ=43.96;MQRankSum=-0.803;QD=12.16;ReadPosRankSum=0.534;SOR=0.693	GT:AD:DP:GQ:PL	0/1:20,28:48:99:612,0,405
3R	28095923	.	C	T	818.77	.	AC=1;AF=0.500;AN=2;BaseQRankSum=2.062;ClippingRankSum=0.000;DP=48;ExcessHet=3.0103;FS=1.391;MLEAC=1;MLEAF=0.500;MQ=43.80;MQRankSum=3.093;QD=17.06;ReadPosRankSum=-1.350;SOR=1.051	GT:AD:DP:GQ:PL	0/1:12,36:48:99:847,0,176
3R	28097697	.	A	AGT	687.73	.	AC=1;AF=0.500;AN=2;BaseQRankSum=0.268;ClippingRankSum=0.000;DP=39;ExcessHet=3.0103;FS=6.067;MLEAC=1;MLEAF=0.500;MQ=44.19;MQRankSum=-0.558;QD=19.10;ReadPosRankSum=-0.956;SOR=1.981	GT:AD:DP:GQ:PL	0/1:10,26:36:99:725,0,205
3R	28097894	.	G	C	425.77	.	AC=1;AF=0.500;AN=2;BaseQRankSum=0.572;ClippingRankSum=0.000;DP=43;ExcessHet=3.0103;FS=1.192;MLEAC=1;MLEAF=0.500;MQ=43.95;MQRankSum=-0.886;QD=9.90;ReadPosRankSum=-0.526;SOR=0.446	GT:AD:DP:GQ:PL	0/1:20,23:43:99:454,0,346
3R	28098346	.	C	T	211.77	.	AC=1;AF=0.500;AN=2;BaseQRankSum=1.556;ClippingRankSum=0.000;DP=25;ExcessHet=3.0103;FS=0.000;MLEAC=1;MLEAF=0.500;MQ=44.29;MQRankSum=0.578;QD=8.47;ReadPosRankSum=-1.837;SOR=0.569	GT:AD:DP:GQ:PL	0/1:13,12:25:99:240,0,279
3R	28098374	.	T	G	263.77	.	AC=1;AF=0.500;AN=2;BaseQRankSum=0.075;ClippingRankSum=0.000;DP=27;ExcessHet=3.0103;FS=0.000;MLEAC=1;MLEAF=0.500;MQ=44.27;MQRankSum=-0.489;QD=9.77;ReadPosRankSum=1.448;SOR=0.527	GT:AD:DP:GQ:PL	0/1:13,14:27:99:292,0,268
3R	28098483	.	A	G	434.77	.	AC=1;AF=0.500;AN=2;BaseQRankSum=-0.239;ClippingRankSum=0.000;DP=37;ExcessHet=3.0103;FS=1.502;MLEAC=1;MLEAF=0.500;MQ=43.76;MQRankSum=0.488;QD=11.75;ReadPosRankSum=1.720;SOR=1.302	GT:AD:DP:GQ:PL	0/1:15,22:37:99:463,0,288
3R	28098495	.	A	C	435.77	.	AC=1;AF=0.500;AN=2;BaseQRankSum=-1.301;ClippingRankSum=0.000;DP=42;ExcessHet=3.0103;FS=1.286;MLEAC=1;MLEAF=0.500;MQ=43.57;MQRankSum=0.506;QD=10.38;ReadPosRankSum=0.841;SOR=1.136	GT:AD:DP:GQ:PL	0/1:17,25:42:99:464,0,317
3R	28098523	.	T	A	528.77	.	AC=1;AF=0.500;AN=2;BaseQRankSum=1.792;ClippingRankSum=0.000;DP=41;ExcessHet=3.0103;FS=2.858;MLEAC=1;MLEAF=0.500;MQ=43.66;MQRankSum=0.360;QD=12.90;ReadPosRankSum=0.265;SOR=1.358	GT:AD:DP:GQ:PL	0/1:17,24:41:99:557,0,322
3R	28098539	.	T	C	531.77	.	AC=1;AF=0.500;AN=2;BaseQRankSum=1.241;ClippingRankSum=0.000;DP=38;ExcessHet=3.0103;FS=3.077;MLEAC=1;MLEAF=0.500;MQ=43.63;MQRankSum=0.568;QD=13.99;ReadPosRankSum=-0.559;SOR=1.519	GT:AD:DP:GQ:PL	0/1:14,24:38:99:560,0,247
3R	28099123	.	C	T	486.77	.	AC=1;AF=0.500;AN=2;BaseQRankSum=0.904;ClippingRankSum=0.000;DP=59;ExcessHet=3.0103;FS=1.008;MLEAC=1;MLEAF=0.500;MQ=44.00;MQRankSum=0.000;QD=8.25;ReadPosRankSum=-0.570;SOR=0.941	GT:AD:DP:GQ:PL	0/1:34,25:59:99:515,0,743
3R	28099205	.	C	T	1001.77	.	AC=1;AF=0.500;AN=2;BaseQRankSum=1.785;ClippingRankSum=0.000;DP=61;ExcessHet=3.0103;FS=1.046;MLEAC=1;MLEAF=0.500;MQ=44.02;MQRankSum=-0.881;QD=16.42;ReadPosRankSum=0.688;SOR=0.549	GT:AD:DP:GQ:PL	0/1:18,43:61:99:1030,0,604
3R	28099219	.	T	A	308.77	.	AC=1;AF=0.500;AN=2;BaseQRankSum=3.032;ClippingRankSum=0.000;DP=60;ExcessHet=3.0103;FS=2.347;MLEAC=1;MLEAF=0.500;MQ=44.02;MQRankSum=0.926;QD=5.15;ReadPosRankSum=-1.049;SOR=1.056	GT:AD:DP:GQ:PL	0/1:42,18:60:99:337,0,1699
3R	28099288	.	A	T	1364.77	.	AC=1;AF=0.500;AN=2;BaseQRankSum=-2.071;ClippingRankSum=0.000;DP=59;ExcessHet=3.0103;FS=0.000;MLEAC=1;MLEAF=0.500;MQ=44.02;MQRankSum=-1.055;QD=23.13;ReadPosRankSum=-1.443;SOR=0.746	GT:AD:DP:GQ:PL	0/1:22,37:59:99:1393,0,840
3R	28099302	.	C	CATCAGGGGTT	1486.73	.	AC=1;AF=0.500;AN=2;BaseQRankSum=-1.053;ClippingRankSum=0.000;DP=61;ExcessHet=3.0103;FS=0.000;MLEAC=1;MLEAF=0.500;MQ=44.02;MQRankSum=-1.180;QD=24.37;ReadPosRankSum=-0.971;SOR=0.608	GT:AD:DP:GQ:PL	0/1:26,35:61:99:1524,0,960
3R	28099746	.	T	C	176.77	.	AC=1;AF=0.500;AN=2;BaseQRankSum=0.869;ClippingRankSum=0.000;DP=44;ExcessHet=3.0103;FS=0.000;MLEAC=1;MLEAF=0.500;MQ=44.00;MQRankSum=0.000;QD=4.02;ReadPosRankSum=-0.245;SOR=0.746	GT:AD:DP:GQ:PL	0/1:32,12:44:99:205,0,749
3R	28099838	.	G	A	663.77	.	AC=1;AF=0.500;AN=2;BaseQRankSum=-0.637;ClippingRankSum=0.000;DP=37;ExcessHet=3.0103;FS=0.000;MLEAC=1;MLEAF=0.500;MQ=44.00;MQRankSum=0.000;QD=17.94;ReadPosRankSum=1.431;SOR=0.504	GT:AD:DP:GQ:PL	0/1:8,29:37:99:692,0,113
3R	28100035	.	TCCCC	T	697.73	.	AC=1;AF=0.500;AN=2;BaseQRankSum=1.142;ClippingRankSum=0.000;DP=25;ExcessHet=3.0103;FS=0.000;MLEAC=1;MLEAF=0.500;MQ=43.28;MQRankSum=2.948;QD=27.91;ReadPosRankSum=3.723;SOR=0.495	GT:AD:DP:GQ:PL	0/1:7,18:25:99:735,0,439
3R	28100047	.	C	T	832.77	.	AC=1;AF=0.500;AN=2;BaseQRankSum=-0.409;ClippingRankSum=0.000;DP=27;ExcessHet=3.0103;FS=0.000;MLEAC=1;MLEAF=0.500;MQ=43.33;MQRankSum=3.092;QD=30.84;ReadPosRankSum=3.127;SOR=0.495	GT:AD:DP:GQ:PL	0/1:7,20:27:99:861,0,509
3R	28100059	.	C	A	869.77	.	AC=1;AF=0.500;AN=2;BaseQRankSum=1.673;ClippingRankSum=0.000;DP=28;ExcessHet=3.0103;FS=4.869;MLEAC=1;MLEAF=0.500;MQ=43.43;MQRankSum=3.156;QD=31.06;ReadPosRankSum=1.021;SOR=0.577	GT:AD:DP:GQ:PL	0/1:5,23:28:99:898,0,310
3R	28100274	.	G	GA	860.73	.	AC=2;AF=1.00;AN=2;DP=40;ExcessHet=3.0103;FS=0.000;MLEAC=2;MLEAF=1.00;MQ=43.90;QD=23.26;SOR=0.746	GT:AD:DP:GQ:PL	1/1:0,37:37:99:898,111,0
3R	28100319	.	G	A	1211.77	.	AC=1;AF=0.500;AN=2;BaseQRankSum=0.783;ClippingRankSum=0.000;DP=46;ExcessHet=3.0103;FS=8.994;MLEAC=1;MLEAF=0.500;MQ=43.96;MQRankSum=-0.685;QD=26.34;ReadPosRankSum=-0.750;SOR=0.138	GT:AD:DP:GQ:PL	0/1:16,30:46:99:1240,0,600
3R	28100337	.	T	C	1373.77	.	AC=1;AF=0.500;AN=2;BaseQRankSum=0.079;ClippingRankSum=0.000;DP=49;ExcessHet=3.0103;FS=8.445;MLEAC=1;MLEAF=0.500;MQ=43.82;MQRankSum=-0.247;QD=28.04;ReadPosRankSum=-1.547;SOR=0.507	GT:AD:DP:GQ:PL	0/1:16,33:49:99:1402,0,566
3R	28100338	.	T	A	1392.77	.	AC=1;AF=0.500;AN=2;BaseQRankSum=1.615;ClippingRankSum=0.000;DP=50;ExcessHet=3.0103;FS=8.684;MLEAC=1;MLEAF=0.500;MQ=43.82;MQRankSum=-0.221;QD=27.86;ReadPosRankSum=-1.613;SOR=0.595	GT:AD:DP:GQ:PL	0/1:16,34:50:99:1421,0,566
3R	28100345	.	A	C	237.77	.	AC=1;AF=0.500;AN=2;BaseQRankSum=0.364;ClippingRankSum=0.000;DP=51;ExcessHet=3.0103;FS=11.463;MLEAC=1;MLEAF=0.500;MQ=43.83;MQRankSum=1.201;QD=4.85;ReadPosRankSum=1.552;SOR=1.856	GT:AD:DP:GQ:PL	0/1:34,15:49:99:266,0,1425
3R	28100350	.	GT	G	1377.73	.	AC=1;AF=0.500;AN=2;BaseQRankSum=0.748;ClippingRankSum=0.000;DP=52;ExcessHet=3.0103;FS=10.972;MLEAC=1;MLEAF=0.500;MQ=43.83;MQRankSum=-0.253;QD=26.49;ReadPosRankSum=-0.732;SOR=0.660	GT:AD:DP:GQ:PL	0/1:17,35:52:99:1415,0,650
3R	28100352	.	AG	A	1377.73	.	AC=1;AF=0.500;AN=2;BaseQRankSum=2.517;ClippingRankSum=0.000;DP=53;ExcessHet=3.0103;FS=10.972;MLEAC=1;MLEAF=0.500;MQ=43.83;MQRankSum=-0.308;QD=25.99;ReadPosRankSum=-0.197;SOR=0.645	GT:AD:DP:GQ:PL	0/1:18,35:53:99:1415,0,650
3R	28100373	.	A	T	1377.77	.	AC=1;AF=0.500;AN=2;BaseQRankSum=-3.682;ClippingRankSum=0.000;DP=56;ExcessHet=3.0103;FS=5.719;MLEAC=1;MLEAF=0.500;MQ=43.84;MQRankSum=-0.455;QD=24.60;ReadPosRankSum=1.659;SOR=0.336	GT:AD:DP:GQ:PL	0/1:21,35:56:99:1406,0,776
3R	28100397	.	C	A	1290.77	.	AC=1;AF=0.500;AN=2;BaseQRankSum=0.913;ClippingRankSum=0.000;DP=51;ExcessHet=3.0103;FS=10.956;MLEAC=1;MLEAF=0.500;MQ=43.88;MQRankSum=-1.281;QD=25.31;ReadPosRankSum=1.400;SOR=0.117	GT:AD:DP:GQ:PL	0/1:18,33:51:99:1319,0,656
3R	28100398	.	G	C	1290.77	.	AC=1;AF=0.500;AN=2;BaseQRankSum=-2.527;ClippingRankSum=0.000;DP=51;ExcessHet=3.0103;FS=10.956;MLEAC=1;MLEAF=0.500;MQ=43.88;MQRankSum=-1.281;QD=25.31;ReadPosRankSum=1.429;SOR=0.117	GT:AD:DP:GQ:PL	0/1:18,33:51:99:1319,0,656
3R	28100433	.	C	A	444.77	.	AC=1;AF=0.500;AN=2;BaseQRankSum=0.578;ClippingRankSum=0.000;DP=50;ExcessHet=3.0103;FS=1.064;MLEAC=1;MLEAF=0.500;MQ=43.77;MQRankSum=1.183;QD=8.90;ReadPosRankSum=0.176;SOR=0.874	GT:AD:DP:GQ:PL	0/1:28,22:50:99:473,0,632
3R	28101639	.	G	A	417.77	.	AC=1;AF=0.500;AN=2;BaseQRankSum=-1.837;ClippingRankSum=0.000;DP=30;ExcessHet=3.0103;FS=0.000;MLEAC=1;MLEAF=0.500;MQ=43.93;MQRankSum=-0.582;QD=13.93;ReadPosRankSum=-0.288;SOR=0.765	GT:AD:DP:GQ:PL	0/1:9,21:30:99:446,0,159
3R	28101666	.	G	C	1190.77	.	AC=2;AF=1.00;AN=2;DP=44;ExcessHet=3.0103;FS=0.000;MLEAC=2;MLEAF=1.00;MQ=43.96;QD=27.06;SOR=0.784	GT:AD:DP:GQ:PL	1/1:0,44:44:99:1219,132,0
3R	28101895	.	G	C	1561.77	.	AC=2;AF=1.00;AN=2;DP=38;ExcessHet=3.0103;FS=0.000;MLEAC=2;MLEAF=1.00;MQ=44.00;QD=27.74;SOR=1.329	GT:AD:DP:GQ:PL	1/1:0,38:38:99:1590,117,0
3R	28101909	.	G	A	1589.77	.	AC=2;AF=1.00;AN=2;DP=41;ExcessHet=3.0103;FS=0.000;MLEAC=2;MLEAF=1.00;MQ=44.00;QD=33.66;SOR=1.151	GT:AD:DP:GQ:PL	1/1:0,40:40:99:1618,120,0
3R	28102063	.	G	A	391.77	.	AC=1;AF=0.500;AN=2;BaseQRankSum=-0.063;ClippingRankSum=0.000;DP=43;ExcessHet=3.0103;FS=4.566;MLEAC=1;MLEAF=0.500;MQ=44.00;MQRankSum=0.000;QD=9.11;ReadPosRankSum=0.285;SOR=1.592	GT:AD:DP:GQ:PL	0/1:23,20:43:99:420,0,475
3R	28102448	.	G	A	1268.77	.	AC=2;AF=1.00;AN=2;DP=49;ExcessHet=3.0103;FS=0.000;MLEAC=2;MLEAF=1.00;MQ=44.00;QD=26.43;SOR=1.067	GT:AD:DP:GQ:PL	1/1:0,48:48:99:1297,144,0
3R	28102637	.	C	T	650.77	.	AC=1;AF=0.500;AN=2;BaseQRankSum=-0.101;ClippingRankSum=0.000;DP=45;ExcessHet=3.0103;FS=0.000;MLEAC=1;MLEAF=0.500;MQ=43.96;MQRankSum=-0.660;QD=14.46;ReadPosRankSum=1.258;SOR=0.859	GT:AD:DP:GQ:PL	0/1:15,30:45:99:679,0,301
3R	28103052	.	GTGTTT	G	955.73	.	AC=1;AF=0.500;AN=2;BaseQRankSum=2.687;ClippingRankSum=0.000;DP=46;ExcessHet=3.0103;FS=9.057;MLEAC=1;MLEAF=0.500;MQ=43.96;MQRankSum=1.226;QD=22.23;ReadPosRankSum=0.074;SOR=0.878	GT:AD:DP:GQ:PL	0/1:18,25:43:99:993,0,2691
3R	28103058	.	CTCGTAT	C	955.73	.	AC=1;AF=0.500;AN=2;BaseQRankSum=2.924;ClippingRankSum=0.000;DP=46;ExcessHet=3.0103;FS=11.196;MLEAC=1;MLEAF=0.500;MQ=43.96;MQRankSum=1.193;QD=21.72;ReadPosRankSum=-0.037;SOR=0.861	GT:AD:DP:GQ:PL	0/1:19,25:44:99:993,0,2691
3R	28103276	.	T	A	70.77	.	AC=1;AF=0.500;AN=2;BaseQRankSum=-0.683;ClippingRankSum=0.000;DP=33;ExcessHet=3.0103;FS=4.458;MLEAC=1;MLEAF=0.500;MQ=43.91;MQRankSum=-1.853;QD=2.14;ReadPosRankSum=1.049;SOR=0.160	GT:AD:DP:GQ:PL	0/1:26,7:33:99:99,0,623
3R	28103290	.	A	G	75.77	.	AC=1;AF=0.500;AN=2;BaseQRankSum=0.284;ClippingRankSum=0.000;DP=33;ExcessHet=3.0103;FS=1.671;MLEAC=1;MLEAF=0.500;MQ=43.79;MQRankSum=-3.117;QD=2.30;ReadPosRankSum=0.122;SOR=0.297	GT:AD:DP:GQ:PL	0/1:25,8:33:99:104,0,594
3R	28103546	.	G	GGCC	184.73	.	AC=1;AF=0.500;AN=2;BaseQRankSum=0.650;ClippingRankSum=0.000;DP=31;ExcessHet=3.0103;FS=0.000;MLEAC=1;MLEAF=0.500;MQ=43.81;MQRankSum=-3.274;QD=5.96;ReadPosRankSum=0.189;SOR=0.765	GT:AD:DP:GQ:PL	0/1:24,7:31:99:222,0,1032
3R	28103768	.	CGTA	C	439.73	.	AC=2;AF=1.00;AN=2;BaseQRankSum=-1.465;ClippingRankSum=0.000;DP=13;ExcessHet=3.0103;FS=3.680;MLEAC=1;MLEAF=0.500;MQ=43.78;MQRankSum=0.000;QD=30.87;ReadPosRankSum=1.465;SOR=1.108	GT:AD:DP:GQ:PL	1/1:1,11:12:25:408,25,0
3R	28103799	.	G	T	335.77	.	AC=2;AF=1.00;AN=2;DP=16;ExcessHet=3.0103;FS=0.000;MLEAC=2;MLEAF=1.00;MQ=44.00;QD=22.38;SOR=0.818	GT:AD:DP:GQ:PL	1/1:0,15:15:44:364,44,0
3R	28103875	.	A	C	637.77	.	AC=2;AF=1.00;AN=2;DP=25;ExcessHet=3.0103;FS=0.000;MLEAC=2;MLEAF=1.00;MQ=43.84;QD=25.51;SOR=0.941	GT:AD:DP:GQ:PL	1/1:0,25:25:75:666,75,0
3R	28104182	.	A	G	1056.77	.	AC=2;AF=1.00;AN=2;BaseQRankSum=-1.488;ClippingRankSum=0.000;DP=44;ExcessHet=3.0103;FS=0.000;MLEAC=2;MLEAF=1.00;MQ=43.83;MQRankSum=0.000;QD=24.02;ReadPosRankSum=1.904;SOR=0.242	GT:AD:DP:GQ:PL	1/1:1,43:44:99:1085,102,0
3R	28104858	.	AAG	A	2095.73	.	AC=2;AF=1.00;AN=2;DP=44;ExcessHet=3.0103;FS=0.000;MLEAC=2;MLEAF=1.00;MQ=43.87;QD=33.01;SOR=0.784	GT:AD:DP:GQ:PL	1/1:0,44:44:99:2133,144,0
3R	28104860	.	G	GCTCTTCT	2095.73	.	AC=2;AF=1.00;AN=2;DP=44;ExcessHet=3.0103;FS=0.000;MLEAC=2;MLEAF=1.00;MQ=43.87;QD=30.94;SOR=0.784	GT:AD:DP:GQ:PL	1/1:0,44:44:99:2133,144,0
3R	28104862	.	CA	C	2095.73	.	AC=2;AF=1.00;AN=2;DP=44;ExcessHet=3.0103;FS=0.000;MLEAC=2;MLEAF=1.00;MQ=43.87;QD=29.80;SOR=0.990	GT:AD:DP:GQ:PL	1/1:0,44:44:99:2133,144,0
3R	28105106	.	G	A	226.77	.	AC=1;AF=0.500;AN=2;BaseQRankSum=1.012;ClippingRankSum=0.000;DP=39;ExcessHet=3.0103;FS=0.000;MLEAC=1;MLEAF=0.500;MQ=43.63;MQRankSum=-1.988;QD=5.81;ReadPosRankSum=-1.292;SOR=0.836	GT:AD:DP:GQ:PL	0/1:26,13:39:99:255,0,598
3R	28106068	.	G	A	480.77	.	AC=1;AF=0.500;AN=2;BaseQRankSum=-1.118;ClippingRankSum=0.000;DP=46;ExcessHet=3.0103;FS=4.442;MLEAC=1;MLEAF=0.500;MQ=43.96;MQRankSum=0.000;QD=10.93;ReadPosRankSum=-0.674;SOR=0.270	GT:AD:DP:GQ:PL	0/1:21,23:44:99:509,0,455
3R	28107851	.	A	AT	765.73	.	AC=1;AF=0.500;AN=2;BaseQRankSum=0.253;ClippingRankSum=0.000;DP=60;ExcessHet=3.0103;FS=0.000;MLEAC=1;MLEAF=0.500;MQ=44.00;MQRankSum=0.000;QD=13.20;ReadPosRankSum=-1.079;SOR=0.788	GT:AD:DP:GQ:PL	0/1:16,42:58:99:803,0,167
3R	28108712	.	T	A	1110.77	.	AC=2;AF=1.00;AN=2;DP=26;ExcessHet=3.0103;FS=0.000;MLEAC=2;MLEAF=1.00;MQ=43.77;QD=31.45;SOR=0.846	GT:AD:DP:GQ:PL	1/1:0,26:26:78:1139,78,0
3R	28108718	.	A	G	1051.77	.	AC=2;AF=1.00;AN=2;DP=24;ExcessHet=3.0103;FS=0.000;MLEAC=2;MLEAF=1.00;MQ=43.75;QD=26.12;SOR=1.051	GT:AD:DP:GQ:PL	1/1:0,24:24:72:1080,72,0
3R	28108724	.	A	T	1185.77	.	AC=2;AF=1.00;AN=2;DP=26;ExcessHet=3.0103;FS=0.000;MLEAC=2;MLEAF=1.00;MQ=43.77;QD=28.27;SOR=0.846	GT:AD:DP:GQ:PL	1/1:0,26:26:84:1214,84,0
3R	28108726	.	C	A	1185.77	.	AC=2;AF=1.00;AN=2;DP=28;ExcessHet=3.0103;FS=0.000;MLEAC=2;MLEAF=1.00;MQ=43.72;QD=31.36;SOR=0.836	GT:AD:DP:GQ:PL	1/1:0,28:28:84:1214,84,0
3R	28108758	.	A	G	1237.77	.	AC=2;AF=1.00;AN=2;DP=29;ExcessHet=3.0103;FS=0.000;MLEAC=2;MLEAF=1.00;MQ=43.66;QD=29.60;SOR=1.071	GT:AD:DP:GQ:PL	1/1:0,29:29:87:1266,87,0
3R	28108771	.	T	A	1391.77	.	AC=2;AF=1.00;AN=2;DP=31;ExcessHet=3.0103;FS=0.000;MLEAC=2;MLEAF=1.00;MQ=43.68;QD=27.31;SOR=0.892	GT:AD:DP:GQ:PL	1/1:0,31:31:96:1420,96,0
3R	28108774	.	G	T	1394.77	.	AC=2;AF=1.00;AN=2;DP=31;ExcessHet=3.0103;FS=0.000;MLEAC=2;MLEAF=1.00;MQ=43.68;QD=35.36;SOR=0.892	GT:AD:DP:GQ:PL	1/1:0,31:31:96:1423,96,0
3R	28108780	.	T	C	1373.77	.	AC=2;AF=1.00;AN=2;DP=32;ExcessHet=3.0103;FS=0.000;MLEAC=2;MLEAF=1.00;MQ=43.75;QD=27.06;SOR=0.818	GT:AD:DP:GQ:PL	1/1:0,32:32:96:1402,96,0
3R	28108806	.	C	A	1132.77	.	AC=1;AF=0.500;AN=2;BaseQRankSum=-2.535;ClippingRankSum=0.000;DP=33;ExcessHet=3.0103;FS=0.000;MLEAC=1;MLEAF=0.500;MQ=43.76;MQRankSum=-0.843;QD=34.33;ReadPosRankSum=2.034;SOR=0.674	GT:AD:DP:GQ:PL	0/1:5,28:33:99:1161,0,126
3R	28108808	.	T	C	1132.77	.	AC=1;AF=0.500;AN=2;BaseQRankSum=-1.556;ClippingRankSum=0.000;DP=33;ExcessHet=3.0103;FS=0.000;MLEAC=1;MLEAF=0.500;MQ=43.76;MQRankSum=-0.843;QD=34.33;ReadPosRankSum=1.984;SOR=0.674	GT:AD:DP:GQ:PL	0/1:5,28:33:99:1161,0,126
3R	28108861	.	G	C	1732.77	.	AC=2;AF=1.00;AN=2;DP=40;ExcessHet=3.0103;FS=0.000;MLEAC=2;MLEAF=1.00;MQ=43.85;QD=27.21;SOR=0.902	GT:AD:DP:GQ:PL	1/1:0,40:40:99:1761,123,0
3R	28108873	.	A	G	1796.77	.	AC=2;AF=1.00;AN=2;DP=43;ExcessHet=3.0103;FS=0.000;MLEAC=2;MLEAF=1.00;MQ=43.77;QD=35.11;SOR=1.055	GT:AD:DP:GQ:PL	1/1:0,43:43:99:1825,129,0
3R	28108910	.	C	T	924.77	.	AC=2;AF=1.00;AN=2;DP=34;ExcessHet=3.0103;FS=0.000;MLEAC=2;MLEAF=1.00;MQ=43.83;QD=27.20;SOR=1.085	GT:AD:DP:GQ:PL	1/1:0,34:34:99:953,102,0
3R	28109065	.	CCA	C	1539.73	.	AC=2;AF=1.00;AN=2;DP=37;ExcessHet=3.0103;FS=0.000;MLEAC=2;MLEAF=1.00;MQ=43.84;QD=28.81;SOR=1.547	GT:AD:DP:GQ:PL	1/1:0,36:36:99:1577,108,0
3R	28109070	.	C	T	1548.77	.	AC=2;AF=1.00;AN=2;DP=36;ExcessHet=3.0103;FS=0.000;MLEAC=2;MLEAF=1.00;MQ=43.84;QD=31.18;SOR=1.547	GT:AD:DP:GQ:PL	1/1:0,36:36:99:1577,108,0
3R	28109101	.	T	A	1511.77	.	AC=2;AF=1.00;AN=2;DP=35;ExcessHet=3.0103;FS=0.000;MLEAC=2;MLEAF=1.00;MQ=43.83;QD=29.17;SOR=1.675	GT:AD:DP:GQ:PL	1/1:0,35:35:99:1540,105,0
3R	28109102	.	G	C	1511.77	.	AC=2;AF=1.00;AN=2;DP=35;ExcessHet=3.0103;FS=0.000;MLEAC=2;MLEAF=1.00;MQ=43.83;QD=28.07;SOR=1.675	GT:AD:DP:GQ:PL	1/1:0,35:35:99:1540,105,0
3R	28109215	.	C	T	1708.77	.	AC=2;AF=1.00;AN=2;DP=40;ExcessHet=3.0103;FS=0.000;MLEAC=2;MLEAF=1.00;MQ=43.85;QD=33.99;SOR=0.902	GT:AD:DP:GQ:PL	1/1:0,40:40:99:1737,120,0
3R	28109230	.	T	C	1769.77	.	AC=2;AF=1.00;AN=2;DP=41;ExcessHet=3.0103;FS=0.000;MLEAC=2;MLEAF=1.00;MQ=43.90;QD=25.56;SOR=0.741	GT:AD:DP:GQ:PL	1/1:0,41:41:99:1798,126,0
3R	28109314	.	C	G	1468.77	.	AC=2;AF=1.00;AN=2;DP=56;ExcessHet=3.0103;FS=0.000;MLEAC=2;MLEAF=1.00;MQ=44.00;QD=26.23;SOR=1.009	GT:AD:DP:GQ:PL	1/1:0,56:56:99:1497,167,0
3R	28109670	.	C	T	1161.77	.	AC=1;AF=0.500;AN=2;BaseQRankSum=0.232;ClippingRankSum=0.000;DP=53;ExcessHet=3.0103;FS=1.043;MLEAC=1;MLEAF=0.500;MQ=43.72;MQRankSum=-1.223;QD=21.92;ReadPosRankSum=-0.100;SOR=0.879	GT:AD:DP:GQ:PL	0/1:23,30:53:99:1190,0,1061
3R	28109671	.	A	C	1161.77	.	AC=1;AF=0.500;AN=2;BaseQRankSum=-1.988;ClippingRankSum=0.000;DP=53;ExcessHet=3.0103;FS=1.043;MLEAC=1;MLEAF=0.500;MQ=43.72;MQRankSum=-1.223;QD=21.92;ReadPosRankSum=-0.054;SOR=0.879	GT:AD:DP:GQ:PL	0/1:23,30:53:99:1190,0,1061
3R	28109679	.	G	A	1143.77	.	AC=1;AF=0.500;AN=2;BaseQRankSum=-1.573;ClippingRankSum=0.000;DP=56;ExcessHet=3.0103;FS=1.031;MLEAC=1;MLEAF=0.500;MQ=43.74;MQRankSum=-1.303;QD=20.42;ReadPosRankSum=0.618;SOR=0.976	GT:AD:DP:GQ:PL	0/1:26,30:56:99:1172,0,1187
3R	28109685	.	G	A	1168.77	.	AC=1;AF=0.500;AN=2;BaseQRankSum=-1.818;ClippingRankSum=0.000;DP=59;ExcessHet=3.0103;FS=0.989;MLEAC=1;MLEAF=0.500;MQ=43.75;MQRankSum=-1.332;QD=19.81;ReadPosRankSum=0.532;SOR=0.880	GT:AD:DP:GQ:PL	0/1:28,31:59:99:1197,0,1237
3R	28109721	.	C	T	683.77	.	AC=1;AF=0.500;AN=2;BaseQRankSum=-0.537;ClippingRankSum=0.000;DP=59;ExcessHet=3.0103;FS=2.175;MLEAC=1;MLEAF=0.500;MQ=43.75;MQRankSum=-1.286;QD=11.59;ReadPosRankSum=-1.053;SOR=0.906	GT:AD:DP:GQ:PL	0/1:27,32:59:99:712,0,572
3R	28109748	.	G	A	640.77	.	AC=1;AF=0.500;AN=2;BaseQRankSum=0.149;ClippingRankSum=0.000;DP=56;ExcessHet=3.0103;FS=5.430;MLEAC=1;MLEAF=0.500;MQ=44.00;MQRankSum=0.000;QD=11.65;ReadPosRankSum=-0.918;SOR=1.132	GT:AD:DP:GQ:PL	0/1:24,31:55:99:669,0,492
3R	28110547	.	T	TG	999.73	.	AC=1;AF=0.500;AN=2;BaseQRankSum=-0.535;ClippingRankSum=0.000;DP=62;ExcessHet=3.0103;FS=0.000;MLEAC=1;MLEAF=0.500;MQ=44.00;MQRankSum=0.000;QD=16.94;ReadPosRankSum=-1.340;SOR=0.685	GT:AD:DP:GQ:PL	0/1:32,27:59:99:1037,0,1458
3R	28110555	.	G	A	1035.77	.	AC=1;AF=0.500;AN=2;BaseQRankSum=1.502;ClippingRankSum=0.000;DP=60;ExcessHet=3.0103;FS=1.007;MLEAC=1;MLEAF=0.500;MQ=44.00;MQRankSum=0.000;QD=17.26;ReadPosRankSum=-1.675;SOR=0.504	GT:AD:DP:GQ:PL	0/1:32,28:60:99:1064,0,1487
3R	28110573	.	T	A	471.77	.	AC=1;AF=0.500;AN=2;BaseQRankSum=-1.071;ClippingRankSum=0.000;DP=57;ExcessHet=3.0103;FS=1.004;MLEAC=1;MLEAF=0.500;MQ=43.42;MQRankSum=-1.589;QD=8.28;ReadPosRankSum=0.016;SOR=0.544	GT:AD:DP:GQ:PL	0/1:32,25:57:99:500,0,715
3R	28110951	.	G	T	619.77	.	AC=1;AF=0.500;AN=2;BaseQRankSum=0.387;ClippingRankSum=0.000;DP=51;ExcessHet=3.0103;FS=5.936;MLEAC=1;MLEAF=0.500;MQ=43.96;MQRankSum=1.319;QD=12.40;ReadPosRankSum=-0.337;SOR=0.598	GT:AD:DP:GQ:PL	0/1:19,31:50:99:648,0,350
3R	28111148	.	G	A	738.77	.	AC=1;AF=0.500;AN=2;BaseQRankSum=2.522;ClippingRankSum=0.000;DP=59;ExcessHet=3.0103;FS=0.000;MLEAC=1;MLEAF=0.500;MQ=43.55;MQRankSum=-1.894;QD=12.52;ReadPosRankSum=-0.524;SOR=0.784	GT:AD:DP:GQ:PL	0/1:38,21:59:99:767,0,1516
3R	28111149	.	A	G	738.77	.	AC=1;AF=0.500;AN=2;BaseQRankSum=-1.154;ClippingRankSum=0.000;DP=59;ExcessHet=3.0103;FS=0.000;MLEAC=1;MLEAF=0.500;MQ=43.55;MQRankSum=-1.894;QD=12.52;ReadPosRankSum=-0.444;SOR=0.784	GT:AD:DP:GQ:PL	0/1:38,21:59:99:767,0,1516
3R	28111158	.	G	A	768.77	.	AC=1;AF=0.500;AN=2;BaseQRankSum=-1.535;ClippingRankSum=0.000;DP=62;ExcessHet=3.0103;FS=0.000;MLEAC=1;MLEAF=0.500;MQ=43.58;MQRankSum=-1.899;QD=12.40;ReadPosRankSum=-0.147;SOR=0.602	GT:AD:DP:GQ:PL	0/1:40,22:62:99:797,0,1548
3R	28111184	.	T	G	675.77	.	AC=1;AF=0.500;AN=2;BaseQRankSum=-2.416;ClippingRankSum=0.000;DP=63;ExcessHet=3.0103;FS=0.000;MLEAC=1;MLEAF=0.500;MQ=43.76;MQRankSum=-0.810;QD=10.73;ReadPosRankSum=0.467;SOR=0.689	GT:AD:DP:GQ:PL	0/1:42,21:63:99:704,0,1716
3R	28111189	.	T	A	672.77	.	AC=1;AF=0.500;AN=2;BaseQRankSum=-4.675;ClippingRankSum=0.000;DP=64;ExcessHet=3.0103;FS=0.000;MLEAC=1;MLEAF=0.500;MQ=43.76;MQRankSum=-0.850;QD=10.51;ReadPosRankSum=1.007;SOR=0.793	GT:AD:DP:GQ:PL	0/1:44,20:64:99:701,0,1749
```
