## Supplementary material for "The *Tofu* mutation restores female fertility to *Drosophila* with a null *BEAF* mutation": VCF file S4: fileS4_kog30dm6.raw.snps.indels.vcf (part 136 of 171)

```
3R	28111255	.	G	C	254.77	.	AC=1;AF=0.500;AN=2;BaseQRankSum=-0.739;ClippingRankSum=0.000;DP=55;ExcessHet=3.0103;FS=2.504;MLEAC=1;MLEAF=0.500;MQ=44.20;MQRankSum=1.534;QD=4.63;ReadPosRankSum=-0.410;SOR=0.997	GT:AD:DP:GQ:PL	0/1:38,17:55:99:283,0,849
3R	28111306	.	A	ATATTG	597.73	.	AC=1;AF=0.500;AN=2;BaseQRankSum=-1.012;ClippingRankSum=0.000;DP=59;ExcessHet=3.0103;FS=4.082;MLEAC=1;MLEAF=0.500;MQ=44.14;MQRankSum=0.027;QD=10.49;ReadPosRankSum=-0.807;SOR=1.418	GT:AD:DP:GQ:PL	0/1:39,18:57:99:635,0,1579
3R	28111316	.	T	G	594.77	.	AC=1;AF=0.500;AN=2;BaseQRankSum=-1.849;ClippingRankSum=0.000;DP=60;ExcessHet=3.0103;FS=8.026;MLEAC=1;MLEAF=0.500;MQ=43.95;MQRankSum=-1.553;QD=9.91;ReadPosRankSum=0.336;SOR=1.724	GT:AD:DP:GQ:PL	0/1:43,17:60:99:623,0,1680
3R	28111330	.	C	G	218.77	.	AC=1;AF=0.500;AN=2;BaseQRankSum=-1.420;ClippingRankSum=0.000;DP=61;ExcessHet=3.0103;FS=2.475;MLEAC=1;MLEAF=0.500;MQ=43.95;MQRankSum=-1.553;QD=3.65;ReadPosRankSum=0.049;SOR=1.179	GT:AD:DP:GQ:PL	0/1:43,17:60:99:247,0,984
3R	28111495	.	C	T	289.77	.	AC=1;AF=0.500;AN=2;BaseQRankSum=0.846;ClippingRankSum=0.000;DP=44;ExcessHet=3.0103;FS=7.090;MLEAC=1;MLEAF=0.500;MQ=43.93;MQRankSum=-1.276;QD=6.59;ReadPosRankSum=0.871;SOR=1.863	GT:AD:DP:GQ:PL	0/1:28,16:44:99:318,0,644
3R	28111833	.	T	C	1227.77	.	AC=2;AF=1.00;AN=2;DP=44;ExcessHet=3.0103;FS=0.000;MLEAC=2;MLEAF=1.00;MQ=43.96;QD=27.90;SOR=0.784	GT:AD:DP:GQ:PL	1/1:0,44:44:99:1256,132,0
3R	28112225	.	T	G	1365.77	.	AC=2;AF=1.00;AN=2;DP=52;ExcessHet=3.0103;FS=0.000;MLEAC=2;MLEAF=1.00;MQ=44.00;QD=26.26;SOR=0.693	GT:AD:DP:GQ:PL	1/1:0,52:52:99:1394,155,0
3R	28113352	.	A	G	1206.77	.	AC=2;AF=1.00;AN=2;DP=46;ExcessHet=3.0103;FS=0.000;MLEAC=2;MLEAF=1.00;MQ=43.66;QD=26.23;SOR=0.780	GT:AD:DP:GQ:PL	1/1:0,46:46:99:1235,137,0
3R	28113639	.	C	G	1277.77	.	AC=2;AF=1.00;AN=2;DP=30;ExcessHet=3.0103;FS=0.000;MLEAC=2;MLEAF=1.00;MQ=44.00;QD=33.13;SOR=2.303	GT:AD:DP:GQ:PL	1/1:0,30:30:90:1306,90,0
3R	28113643	.	A	G	1287.77	.	AC=2;AF=1.00;AN=2;DP=29;ExcessHet=3.0103;FS=0.000;MLEAC=2;MLEAF=1.00;MQ=44.00;QD=30.64;SOR=2.546	GT:AD:DP:GQ:PL	1/1:0,29:29:90:1316,90,0
3R	28113675	.	G	T	901.77	.	AC=2;AF=1.00;AN=2;DP=35;ExcessHet=3.0103;FS=0.000;MLEAC=2;MLEAF=1.00;MQ=44.00;QD=25.76;SOR=1.885	GT:AD:DP:GQ:PL	1/1:0,35:35:99:930,104,0
3R	28113722	.	A	G	1031.77	.	AC=2;AF=1.00;AN=2;DP=38;ExcessHet=3.0103;FS=0.000;MLEAC=2;MLEAF=1.00;MQ=43.95;QD=27.15;SOR=1.179	GT:AD:DP:GQ:PL	1/1:0,38:38:99:1060,114,0
3R	28114016	.	G	A	758.77	.	AC=1;AF=0.500;AN=2;BaseQRankSum=-1.058;ClippingRankSum=0.000;DP=43;ExcessHet=3.0103;FS=1.206;MLEAC=1;MLEAF=0.500;MQ=44.08;MQRankSum=-0.372;QD=17.65;ReadPosRankSum=-1.827;SOR=0.524	GT:AD:DP:GQ:PL	0/1:20,23:43:99:787,0,735
3R	28114038	.	C	G,A	1900.77	.	AC=1,1;AF=0.500,0.500;AN=2;DP=42;ExcessHet=3.0103;FS=0.000;MLEAC=1,1;MLEAF=0.500,0.500;MQ=43.91;QD=29.67;SOR=1.721	GT:AD:DP:GQ:PL	1/2:0,23,19:42:99:1929,811,782,1077,0,1006
3R	28114039	.	C	CTTTTTT	874.77	.	AC=2;AF=1.00;AN=2;BaseQRankSum=-2.022;ClippingRankSum=0.000;DP=42;ExcessHet=3.0103;FS=2.644;MLEAC=2;MLEAF=1.00;MQ=43.91;MQRankSum=0.267;QD=25.73;ReadPosRankSum=-0.136;SOR=0.180	GT:AD:DP:GQ:PL	1/1:5,29:34:21:912,21,0
3R	28114052	.	T	G	60.77	.	AC=1;AF=0.500;AN=2;BaseQRankSum=-2.442;ClippingRankSum=0.000;DP=37;ExcessHet=3.0103;FS=9.807;MLEAC=1;MLEAF=0.500;MQ=43.98;MQRankSum=-0.936;QD=1.96;ReadPosRankSum=-0.541;SOR=0.439	GT:AD:DP:GQ:PL	0/1:22,9:31:89:89,0,761
3R	28114056	.	C	A	709.77	.	AC=1;AF=0.500;AN=2;BaseQRankSum=-0.293;ClippingRankSum=0.000;DP=35;ExcessHet=3.0103;FS=6.995;MLEAC=1;MLEAF=0.500;MQ=43.66;MQRankSum=-1.106;QD=20.28;ReadPosRankSum=-0.539;SOR=0.462	GT:AD:DP:GQ:PL	0/1:16,19:35:99:738,0,651
3R	28114057	.	C	T	700.73	.	AC=1;AF=0.500;AN=2;BaseQRankSum=-1.878;ClippingRankSum=0.000;DP=34;ExcessHet=3.0103;FS=6.739;MLEAC=1;MLEAF=0.500;MQ=43.71;MQRankSum=-1.805;QD=20.61;ReadPosRankSum=-0.688;SOR=0.478	GT:AD:DP:GQ:PL	0/1:15,19:34:99:738,0,651
3R	28114116	.	A	G	1054.77	.	AC=2;AF=1.00;AN=2;DP=41;ExcessHet=3.0103;FS=0.000;MLEAC=2;MLEAF=1.00;MQ=43.90;QD=25.73;SOR=1.075	GT:AD:DP:GQ:PL	1/1:0,41:41:99:1083,122,0
3R	28114208	.	G	C	1174.77	.	AC=2;AF=1.00;AN=2;DP=49;ExcessHet=3.0103;FS=0.000;MLEAC=2;MLEAF=1.00;MQ=43.81;QD=23.97;SOR=1.345	GT:AD:DP:GQ:PL	1/1:0,49:49:99:1203,144,0
3R	28114472	.	GTA	G	1580.73	.	AC=2;AF=1.00;AN=2;DP=55;ExcessHet=3.0103;FS=0.000;MLEAC=2;MLEAF=1.00;MQ=43.93;QD=32.26;SOR=0.818	GT:AD:DP:GQ:PL	1/1:0,49:49:99:1618,148,0
3R	28114591	.	C	G	1263.77	.	AC=2;AF=1.00;AN=2;DP=47;ExcessHet=3.0103;FS=0.000;MLEAC=2;MLEAF=1.00;MQ=44.00;QD=26.89;SOR=0.735	GT:AD:DP:GQ:PL	1/1:0,47:47:99:1292,141,0
3R	28114755	.	T	A	729.77	.	AC=1;AF=0.500;AN=2;BaseQRankSum=0.582;ClippingRankSum=0.000;DP=53;ExcessHet=3.0103;FS=3.950;MLEAC=1;MLEAF=0.500;MQ=44.00;MQRankSum=0.000;QD=14.03;ReadPosRankSum=-2.278;SOR=1.284	GT:AD:DP:GQ:PL	0/1:20,32:52:99:758,0,393
3R	28115228	.	A	T	530.77	.	AC=1;AF=0.500;AN=2;BaseQRankSum=-2.915;ClippingRankSum=0.000;DP=43;ExcessHet=3.0103;FS=2.704;MLEAC=1;MLEAF=0.500;MQ=44.00;MQRankSum=0.000;QD=12.34;ReadPosRankSum=-1.203;SOR=0.621	GT:AD:DP:GQ:PL	0/1:17,26:43:99:559,0,360
3R	28115863	.	G	A	265.77	.	AC=1;AF=0.500;AN=2;BaseQRankSum=0.920;ClippingRankSum=0.000;DP=52;ExcessHet=3.0103;FS=0.000;MLEAC=1;MLEAF=0.500;MQ=44.00;MQRankSum=0.000;QD=5.11;ReadPosRankSum=-0.929;SOR=0.606	GT:AD:DP:GQ:PL	0/1:42,10:52:99:294,0,1740
3R	28115871	.	T	C	258.77	.	AC=1;AF=0.500;AN=2;BaseQRankSum=0.107;ClippingRankSum=0.000;DP=53;ExcessHet=3.0103;FS=1.365;MLEAC=1;MLEAF=0.500;MQ=44.00;MQRankSum=0.000;QD=4.88;ReadPosRankSum=-0.779;SOR=0.428	GT:AD:DP:GQ:PL	0/1:43,10:53:99:287,0,1820
3R	28115939	.	A	C	80.77	.	AC=1;AF=0.500;AN=2;BaseQRankSum=-1.587;ClippingRankSum=0.000;DP=46;ExcessHet=3.0103;FS=1.560;MLEAC=1;MLEAF=0.500;MQ=43.94;MQRankSum=0.548;QD=1.76;ReadPosRankSum=0.374;SOR=0.307	GT:AD:DP:GQ:PL	0/1:37,9:46:99:109,0,901
3R	28116007	.	C	A	186.77	.	AC=1;AF=0.500;AN=2;BaseQRankSum=2.395;ClippingRankSum=0.000;DP=50;ExcessHet=3.0103;FS=4.909;MLEAC=1;MLEAF=0.500;MQ=43.94;MQRankSum=0.617;QD=3.81;ReadPosRankSum=-0.490;SOR=1.554	GT:AD:DP:GQ:PL	0/1:37,12:49:99:215,0,825
3R	28116772	.	A	G	355.77	.	AC=1;AF=0.500;AN=2;BaseQRankSum=0.546;ClippingRankSum=0.000;DP=48;ExcessHet=3.0103;FS=2.689;MLEAC=1;MLEAF=0.500;MQ=44.00;MQRankSum=0.000;QD=7.41;ReadPosRankSum=-0.104;SOR=0.366	GT:AD:DP:GQ:PL	0/1:29,19:48:99:384,0,669
3R	28116847	.	G	A	309.77	.	AC=1;AF=0.500;AN=2;BaseQRankSum=2.304;ClippingRankSum=0.000;DP=48;ExcessHet=3.0103;FS=4.731;MLEAC=1;MLEAF=0.500;MQ=44.00;MQRankSum=0.000;QD=6.45;ReadPosRankSum=-0.437;SOR=0.236	GT:AD:DP:GQ:PL	0/1:31,17:48:99:338,0,641
3R	28116961	.	A	T	511.77	.	AC=1;AF=0.500;AN=2;BaseQRankSum=-3.927;ClippingRankSum=0.000;DP=68;ExcessHet=3.0103;FS=4.782;MLEAC=1;MLEAF=0.500;MQ=44.00;MQRankSum=0.000;QD=7.64;ReadPosRankSum=-1.655;SOR=0.592	GT:AD:DP:GQ:PL	0/1:39,28:67:99:540,0,886
3R	28117008	.	T	C	509.77	.	AC=1;AF=0.500;AN=2;BaseQRankSum=-2.817;ClippingRankSum=0.000;DP=61;ExcessHet=3.0103;FS=8.983;MLEAC=1;MLEAF=0.500;MQ=44.00;MQRankSum=0.000;QD=8.36;ReadPosRankSum=1.229;SOR=0.880	GT:AD:DP:GQ:PL	0/1:34,27:61:99:538,0,752
3R	28117036	.	C	A	573.77	.	AC=1;AF=0.500;AN=2;BaseQRankSum=-0.973;ClippingRankSum=0.000;DP=60;ExcessHet=3.0103;FS=5.057;MLEAC=1;MLEAF=0.500;MQ=44.00;MQRankSum=0.000;QD=9.56;ReadPosRankSum=1.351;SOR=1.222	GT:AD:DP:GQ:PL	0/1:31,29:60:99:602,0,647
3R	28117047	.	A	T	936.77	.	AC=1;AF=0.500;AN=2;BaseQRankSum=-0.412;ClippingRankSum=0.000;DP=53;ExcessHet=3.0103;FS=7.797;MLEAC=1;MLEAF=0.500;MQ=44.00;MQRankSum=0.000;QD=17.67;ReadPosRankSum=1.279;SOR=1.561	GT:AD:DP:GQ:PL	0/1:28,25:53:99:965,0,1367
3R	28117051	.	A	G	933.77	.	AC=1;AF=0.500;AN=2;BaseQRankSum=-2.620;ClippingRankSum=0.000;DP=53;ExcessHet=3.0103;FS=7.797;MLEAC=1;MLEAF=0.500;MQ=44.00;MQRankSum=0.000;QD=17.62;ReadPosRankSum=0.976;SOR=1.561	GT:AD:DP:GQ:PL	0/1:28,25:53:99:962,0,1389
3R	28117054	.	G	T	888.77	.	AC=1;AF=0.500;AN=2;BaseQRankSum=1.980;ClippingRankSum=0.000;DP=52;ExcessHet=3.0103;FS=5.699;MLEAC=1;MLEAF=0.500;MQ=44.00;MQRankSum=0.000;QD=17.09;ReadPosRankSum=1.591;SOR=1.519	GT:AD:DP:GQ:PL	0/1:28,24:52:99:917,0,1423
3R	28117653	.	A	T	492.77	.	AC=1;AF=0.500;AN=2;BaseQRankSum=-2.722;ClippingRankSum=0.000;DP=53;ExcessHet=3.0103;FS=3.855;MLEAC=1;MLEAF=0.500;MQ=43.93;MQRankSum=-1.428;QD=9.30;ReadPosRankSum=0.126;SOR=1.182	GT:AD:DP:GQ:PL	0/1:27,26:53:99:521,0,585
3R	28117753	.	A	ATCAATCAGATTCGC	1010.73	.	AC=1;AF=0.500;AN=2;BaseQRankSum=0.192;ClippingRankSum=0.000;DP=49;ExcessHet=3.0103;FS=1.117;MLEAC=1;MLEAF=0.500;MQ=43.88;MQRankSum=-1.746;QD=21.06;ReadPosRankSum=-0.113;SOR=0.740	GT:AD:DP:GQ:PL	0/1:24,24:48:99:1048,0,1914
3R	28117782	.	A	T	842.77	.	AC=1;AF=0.500;AN=2;BaseQRankSum=0.758;ClippingRankSum=0.000;DP=48;ExcessHet=3.0103;FS=0.000;MLEAC=1;MLEAF=0.500;MQ=43.88;MQRankSum=-1.821;QD=17.56;ReadPosRankSum=-0.712;SOR=0.699	GT:AD:DP:GQ:PL	0/1:25,23:48:99:871,0,1137
3R	28117791	.	C	T	895.77	.	AC=1;AF=0.500;AN=2;BaseQRankSum=0.052;ClippingRankSum=0.000;DP=49;ExcessHet=3.0103;FS=0.000;MLEAC=1;MLEAF=0.500;MQ=43.88;MQRankSum=-1.782;QD=18.28;ReadPosRankSum=-1.592;SOR=0.784	GT:AD:DP:GQ:PL	0/1:25,24:49:99:924,0,1090
3R	28118435	.	G	A	336.77	.	AC=1;AF=0.500;AN=2;BaseQRankSum=-0.392;ClippingRankSum=0.000;DP=36;ExcessHet=3.0103;FS=0.000;MLEAC=1;MLEAF=0.500;MQ=43.92;MQRankSum=-0.890;QD=9.35;ReadPosRankSum=-0.501;SOR=0.683	GT:AD:DP:GQ:PL	0/1:17,19:36:99:365,0,340
3R	28118892	.	A	G	1215.77	.	AC=2;AF=1.00;AN=2;DP=47;ExcessHet=3.0103;FS=0.000;MLEAC=2;MLEAF=1.00;MQ=43.75;QD=26.43;SOR=0.780	GT:AD:DP:GQ:PL	1/1:0,46:46:99:1244,138,0
3R	28118917	.	A	G	1559.77	.	AC=2;AF=1.00;AN=2;DP=42;ExcessHet=3.0103;FS=0.000;MLEAC=2;MLEAF=1.00;MQ=43.72;QD=33.67;SOR=0.788	GT:AD:DP:GQ:PL	1/1:0,42:42:99:1588,128,0
3R	28118924	.	C	G	558.77	.	AC=1;AF=0.500;AN=2;BaseQRankSum=0.322;ClippingRankSum=0.000;DP=40;ExcessHet=3.0103;FS=1.264;MLEAC=1;MLEAF=0.500;MQ=43.66;MQRankSum=-0.366;QD=13.97;ReadPosRankSum=-0.701;SOR=0.473	GT:AD:DP:GQ:PL	0/1:14,26:40:99:587,0,244
3R	28118933	.	T	C	1441.77	.	AC=2;AF=1.00;AN=2;DP=39;ExcessHet=3.0103;FS=0.000;MLEAC=2;MLEAF=1.00;MQ=43.65;QD=28.07;SOR=0.743	GT:AD:DP:GQ:PL	1/1:0,39:39:99:1470,120,0
3R	28118945	.	C	T	1209.77	.	AC=2;AF=1.00;AN=2;DP=45;ExcessHet=3.0103;FS=0.000;MLEAC=2;MLEAF=1.00;MQ=43.69;QD=26.88;SOR=0.829	GT:AD:DP:GQ:PL	1/1:0,45:45:99:1238,135,0
3R	28118964	.	C	T	1375.77	.	AC=2;AF=1.00;AN=2;DP=51;ExcessHet=3.0103;FS=0.000;MLEAC=2;MLEAF=1.00;MQ=43.77;QD=26.98;SOR=0.813	GT:AD:DP:GQ:PL	1/1:0,51:51:99:1404,153,0
3R	28118992	.	A	T	623.77	.	AC=1;AF=0.500;AN=2;BaseQRankSum=0.420;ClippingRankSum=0.000;DP=47;ExcessHet=3.0103;FS=2.606;MLEAC=1;MLEAF=0.500;MQ=43.75;MQRankSum=-0.246;QD=13.27;ReadPosRankSum=-0.571;SOR=0.459	GT:AD:DP:GQ:PL	0/1:18,29:47:99:652,0,344
3R	28119028	.	G	C	702.77	.	AC=1;AF=0.500;AN=2;BaseQRankSum=2.018;ClippingRankSum=0.000;DP=50;ExcessHet=3.0103;FS=1.114;MLEAC=1;MLEAF=0.500;MQ=43.84;MQRankSum=-0.452;QD=14.06;ReadPosRankSum=-0.209;SOR=0.512	GT:AD:DP:GQ:PL	0/1:18,32:50:99:731,0,316
3R	28119143	.	C	T	1767.77	.	AC=2;AF=1.00;AN=2;DP=42;ExcessHet=3.0103;FS=0.000;MLEAC=2;MLEAF=1.00;MQ=43.63;QD=30.48;SOR=1.127	GT:AD:DP:GQ:PL	1/1:0,42:42:99:1796,126,0
3R	28119162	.	A	G	1979.77	.	AC=2;AF=1.00;AN=2;DP=43;ExcessHet=3.0103;FS=0.000;MLEAC=2;MLEAF=1.00;MQ=43.64;QD=28.91;SOR=1.055	GT:AD:DP:GQ:PL	1/1:0,43:43:99:2008,135,0
3R	28119179	.	ATT	A	2077.73	.	AC=2;AF=1.00;AN=2;DP=45;ExcessHet=3.0103;FS=0.000;MLEAC=2;MLEAF=1.00;MQ=43.65;QD=30.56;SOR=1.280	GT:AD:DP:GQ:PL	1/1:0,45:45:99:2115,141,0
3R	28119182	.	CCAT	C	1987.73	.	AC=2;AF=1.00;AN=2;DP=45;ExcessHet=3.0103;FS=0.000;MLEAC=2;MLEAF=1.00;MQ=43.65;QD=30.10;SOR=1.280	GT:AD:DP:GQ:PL	1/1:0,45:45:99:2025,135,0
3R	28119187	.	GA	G	1987.73	.	AC=2;AF=1.00;AN=2;DP=44;ExcessHet=3.0103;FS=0.000;MLEAC=2;MLEAF=1.00;MQ=43.64;QD=26.62;SOR=1.230	GT:AD:DP:GQ:PL	1/1:0,44:44:99:2025,135,0
3R	28119217	.	A	G	1263.77	.	AC=2;AF=1.00;AN=2;DP=48;ExcessHet=3.0103;FS=0.000;MLEAC=2;MLEAF=1.00;MQ=43.67;QD=26.33;SOR=0.963	GT:AD:DP:GQ:PL	1/1:0,48:48:99:1292,143,0
3R	28119270	.	T	A	2003.77	.	AC=2;AF=1.00;AN=2;BaseQRankSum=1.104;ClippingRankSum=0.000;DP=49;ExcessHet=3.0103;FS=0.000;MLEAC=2;MLEAF=1.00;MQ=43.76;MQRankSum=-0.269;QD=33.19;ReadPosRankSum=0.530;SOR=0.340	GT:AD:DP:GQ:PL	1/1:1,48:49:99:2032,102,0
3R	28119283	.	T	C	2041.77	.	AC=2;AF=1.00;AN=2;BaseQRankSum=-0.462;ClippingRankSum=0.000;DP=49;ExcessHet=3.0103;FS=0.000;MLEAC=2;MLEAF=1.00;MQ=43.88;MQRankSum=-0.170;QD=28.55;ReadPosRankSum=-0.036;SOR=0.390	GT:AD:DP:GQ:PL	1/1:1,48:49:99:2070,108,0
3R	28119455	.	C	T	1315.77	.	AC=1;AF=0.500;AN=2;BaseQRankSum=0.980;ClippingRankSum=0.000;DP=44;ExcessHet=3.0103;FS=0.000;MLEAC=1;MLEAF=0.500;MQ=43.96;MQRankSum=-0.525;QD=29.90;ReadPosRankSum=0.255;SOR=0.527	GT:AD:DP:GQ:PL	0/1:11,33:44:99:1344,0,351
3R	28119476	.	G	A	1379.77	.	AC=1;AF=0.500;AN=2;BaseQRankSum=-2.136;ClippingRankSum=0.000;DP=50;ExcessHet=3.0103;FS=0.000;MLEAC=1;MLEAF=0.500;MQ=43.96;MQRankSum=-0.579;QD=27.60;ReadPosRankSum=0.483;SOR=0.613	GT:AD:DP:GQ:PL	0/1:14,36:50:99:1408,0,419
3R	28119508	.	C	G	273.77	.	AC=1;AF=0.500;AN=2;BaseQRankSum=1.608;ClippingRankSum=0.000;DP=43;ExcessHet=3.0103;FS=0.000;MLEAC=1;MLEAF=0.500;MQ=43.95;MQRankSum=0.781;QD=6.37;ReadPosRankSum=-1.708;SOR=0.521	GT:AD:DP:GQ:PL	0/1:28,15:43:99:302,0,625
3R	28119566	.	C	A	1199.77	.	AC=1;AF=0.500;AN=2;BaseQRankSum=2.231;ClippingRankSum=0.000;DP=46;ExcessHet=3.0103;FS=0.000;MLEAC=1;MLEAF=0.500;MQ=43.96;MQRankSum=-0.649;QD=26.08;ReadPosRankSum=-0.985;SOR=0.652	GT:AD:DP:GQ:PL	0/1:15,31:46:99:1228,0,524
3R	28119579	.	A	C	1153.77	.	AC=1;AF=0.500;AN=2;BaseQRankSum=1.066;ClippingRankSum=0.000;DP=48;ExcessHet=3.0103;FS=1.122;MLEAC=1;MLEAF=0.500;MQ=44.00;MQRankSum=0.000;QD=24.04;ReadPosRankSum=-0.826;SOR=0.888	GT:AD:DP:GQ:PL	0/1:18,30:48:99:1182,0,617
3R	28119725	.	C	G	205.77	.	AC=1;AF=0.500;AN=2;BaseQRankSum=0.828;ClippingRankSum=0.000;DP=50;ExcessHet=3.0103;FS=9.502;MLEAC=1;MLEAF=0.500;MQ=43.77;MQRankSum=-0.956;QD=4.20;ReadPosRankSum=0.504;SOR=2.206	GT:AD:DP:GQ:PL	0/1:35,14:49:99:234,0,776
3R	28119861	.	A	T	421.77	.	AC=1;AF=0.500;AN=2;BaseQRankSum=-1.438;ClippingRankSum=0.000;DP=57;ExcessHet=3.0103;FS=0.000;MLEAC=1;MLEAF=0.500;MQ=44.00;MQRankSum=0.000;QD=7.53;ReadPosRankSum=0.230;SOR=0.606	GT:AD:DP:GQ:PL	0/1:33,23:56:99:450,0,772
3R	28119928	.	C	G	434.77	.	AC=1;AF=0.500;AN=2;BaseQRankSum=1.904;ClippingRankSum=0.000;DP=58;ExcessHet=3.0103;FS=2.268;MLEAC=1;MLEAF=0.500;MQ=44.00;MQRankSum=0.000;QD=7.50;ReadPosRankSum=-1.111;SOR=0.562	GT:AD:DP:GQ:PL	0/1:35,23:58:99:463,0,776
3R	28120014	.	G	A	486.77	.	AC=1;AF=0.500;AN=2;BaseQRankSum=0.251;ClippingRankSum=0.000;DP=50;ExcessHet=3.0103;FS=0.000;MLEAC=1;MLEAF=0.500;MQ=43.92;MQRankSum=-1.459;QD=9.74;ReadPosRankSum=-0.529;SOR=0.560	GT:AD:DP:GQ:PL	0/1:26,24:50:99:515,0,541
3R	28120063	.	T	A	395.77	.	AC=1;AF=0.500;AN=2;BaseQRankSum=0.220;ClippingRankSum=0.000;DP=46;ExcessHet=3.0103;FS=4.211;MLEAC=1;MLEAF=0.500;MQ=43.91;MQRankSum=-1.567;QD=8.79;ReadPosRankSum=-0.606;SOR=0.297	GT:AD:DP:GQ:PL	0/1:25,20:45:99:424,0,564
3R	28120118	.	A	G	200.77	.	AC=1;AF=0.500;AN=2;BaseQRankSum=0.393;ClippingRankSum=0.000;DP=45;ExcessHet=3.0103;FS=1.352;MLEAC=1;MLEAF=0.500;MQ=44.00;MQRankSum=0.000;QD=4.46;ReadPosRankSum=1.511;SOR=0.415	GT:AD:DP:GQ:PL	0/1:32,13:45:99:229,0,749
3R	28120206	.	T	C	293.77	.	AC=1;AF=0.500;AN=2;BaseQRankSum=-0.882;ClippingRankSum=0.000;DP=42;ExcessHet=3.0103;FS=4.701;MLEAC=1;MLEAF=0.500;MQ=44.00;MQRankSum=0.000;QD=6.99;ReadPosRankSum=-1.318;SOR=1.619	GT:AD:DP:GQ:PL	0/1:25,17:42:99:322,0,551
3R	28120313	.	A	G	326.77	.	AC=1;AF=0.500;AN=2;BaseQRankSum=-0.026;ClippingRankSum=0.000;DP=27;ExcessHet=3.0103;FS=9.181;MLEAC=1;MLEAF=0.500;MQ=43.71;MQRankSum=-0.268;QD=12.10;ReadPosRankSum=0.122;SOR=0.789	GT:AD:DP:GQ:PL	0/1:12,15:27:99:355,0,251
3R	28120389	.	CGCTG	C	520.73	.	AC=1;AF=0.500;AN=2;BaseQRankSum=-1.240;ClippingRankSum=0.000;DP=43;ExcessHet=3.0103;FS=1.234;MLEAC=1;MLEAF=0.500;MQ=43.82;MQRankSum=-0.937;QD=13.35;ReadPosRankSum=1.628;SOR=0.916	GT:AD:DP:GQ:PL	0/1:24,15:39:99:558,0,930
3R	28120556	.	T	C	401.77	.	AC=1;AF=0.500;AN=2;BaseQRankSum=1.781;ClippingRankSum=0.000;DP=34;ExcessHet=3.0103;FS=0.000;MLEAC=1;MLEAF=0.500;MQ=44.97;MQRankSum=-1.009;QD=11.82;ReadPosRankSum=-0.337;SOR=0.730	GT:AD:DP:GQ:PL	0/1:13,21:34:99:430,0,200
3R	28120619	.	GCAGCTGGA	G	634.73	.	AC=1;AF=0.500;AN=2;BaseQRankSum=-0.181;ClippingRankSum=0.000;DP=43;ExcessHet=3.0103;FS=1.202;MLEAC=1;MLEAF=0.500;MQ=45.28;MQRankSum=2.688;QD=15.48;ReadPosRankSum=-2.076;SOR=0.481	GT:AD:DP:GQ:PL	0/1:23,18:41:99:672,0,911
3R	28120851	.	A	G	843.77	.	AC=1;AF=0.500;AN=2;BaseQRankSum=0.982;ClippingRankSum=0.000;DP=59;ExcessHet=3.0103;FS=0.000;MLEAC=1;MLEAF=0.500;MQ=43.93;MQRankSum=-1.760;QD=14.30;ReadPosRankSum=-1.011;SOR=0.619	GT:AD:DP:GQ:PL	0/1:36,23:59:99:872,0,1891
3R	28120854	.	T	TTCTGGCTC	810.73	.	AC=1;AF=0.500;AN=2;BaseQRankSum=-0.616;ClippingRankSum=0.000;DP=57;ExcessHet=3.0103;FS=0.000;MLEAC=1;MLEAF=0.500;MQ=43.93;MQRankSum=-1.709;QD=14.22;ReadPosRankSum=-1.790;SOR=0.711	GT:AD:DP:GQ:PL	0/1:34,23:57:99:848,0,1873
3R	28120932	.	C	T	475.77	.	AC=1;AF=0.500;AN=2;BaseQRankSum=0.429;ClippingRankSum=0.000;DP=52;ExcessHet=3.0103;FS=1.084;MLEAC=1;MLEAF=0.500;MQ=44.00;MQRankSum=0.000;QD=9.15;ReadPosRankSum=-1.395;SOR=0.498	GT:AD:DP:GQ:PL	0/1:29,23:52:99:504,0,631
3R	28121376	.	G	A	2127.77	.	AC=2;AF=1.00;AN=2;DP=49;ExcessHet=3.0103;FS=0.000;MLEAC=2;MLEAF=1.00;MQ=44.00;QD=28.90;SOR=1.473	GT:AD:DP:GQ:PL	1/1:0,49:49:99:2156,147,0
3R	28121382	.	G	T	2077.77	.	AC=2;AF=1.00;AN=2;DP=47;ExcessHet=3.0103;FS=0.000;MLEAC=2;MLEAF=1.00;MQ=44.00;QD=25.57;SOR=1.514	GT:AD:DP:GQ:PL	1/1:0,47:47:99:2106,141,0
3R	28122116	.	C	A	590.77	.	AC=1;AF=0.500;AN=2;BaseQRankSum=1.650;ClippingRankSum=0.000;DP=42;ExcessHet=3.0103;FS=7.272;MLEAC=1;MLEAF=0.500;MQ=43.91;MQRankSum=-0.629;QD=14.41;ReadPosRankSum=-1.090;SOR=0.159	GT:AD:DP:GQ:PL	0/1:13,28:41:99:619,0,201
3R	28122453	.	TG	T	358.73	.	AC=1;AF=0.500;AN=2;BaseQRankSum=0.504;ClippingRankSum=0.000;DP=34;ExcessHet=3.0103;FS=1.533;MLEAC=1;MLEAF=0.500;MQ=44.68;MQRankSum=-2.136;QD=11.21;ReadPosRankSum=-0.199;SOR=1.129	GT:AD:DP:GQ:PL	0/1:21,11:32:99:396,0,836
3R	28122459	.	TG	T	385.73	.	AC=1;AF=0.500;AN=2;BaseQRankSum=0.982;ClippingRankSum=0.000;DP=32;ExcessHet=3.0103;FS=0.000;MLEAC=1;MLEAF=0.500;MQ=44.72;MQRankSum=-2.126;QD=12.05;ReadPosRankSum=-0.312;SOR=0.937	GT:AD:DP:GQ:PL	0/1:20,12:32:99:423,0,833
3R	28122473	.	AT	A	132.73	.	AC=1;AF=0.500;AN=2;BaseQRankSum=-0.902;ClippingRankSum=0.000;DP=28;ExcessHet=3.0103;FS=0.000;MLEAC=1;MLEAF=0.500;MQ=44.82;MQRankSum=1.492;QD=6.32;ReadPosRankSum=-1.235;SOR=0.458	GT:AD:DP:GQ:PL	0/1:8,13:21:62:170,0,62
3R	28122637	.	A	T	663.77	.	AC=1;AF=0.500;AN=2;BaseQRankSum=-0.808;ClippingRankSum=0.000;DP=35;ExcessHet=3.0103;FS=0.000;MLEAC=1;MLEAF=0.500;MQ=44.00;MQRankSum=0.000;QD=19.52;ReadPosRankSum=-1.311;SOR=0.730	GT:AD:DP:GQ:PL	0/1:6,28:34:67:692,0,67
3R	28122758	.	C	A	80.77	.	AC=1;AF=0.500;AN=2;BaseQRankSum=0.937;ClippingRankSum=0.000;DP=39;ExcessHet=3.0103;FS=1.632;MLEAC=1;MLEAF=0.500;MQ=43.93;MQRankSum=-2.037;QD=2.13;ReadPosRankSum=-0.640;SOR=0.814	GT:AD:DP:GQ:PL	0/1:31,7:38:99:109,0,1444
3R	28122766	.	A	AAAAAC	230.73	.	AC=1;AF=0.500;AN=2;BaseQRankSum=-0.111;ClippingRankSum=0.000;DP=39;ExcessHet=3.0103;FS=1.648;MLEAC=1;MLEAF=0.500;MQ=43.93;MQRankSum=-1.965;QD=6.07;ReadPosRankSum=-0.380;SOR=0.807	GT:AD:DP:GQ:PL	0/1:30,8:38:99:268,0,1411
3R	28122804	.	T	C	166.77	.	AC=1;AF=0.500;AN=2;BaseQRankSum=0.440;ClippingRankSum=0.000;DP=40;ExcessHet=3.0103;FS=0.000;MLEAC=1;MLEAF=0.500;MQ=44.00;MQRankSum=0.000;QD=4.17;ReadPosRankSum=0.177;SOR=0.859	GT:AD:DP:GQ:PL	0/1:28,12:40:99:195,0,648
3R	28122855	.	G	A	146.77	.	AC=1;AF=0.500;AN=2;BaseQRankSum=1.547;ClippingRankSum=0.000;DP=45;ExcessHet=3.0103;FS=5.245;MLEAC=1;MLEAF=0.500;MQ=43.68;MQRankSum=0.851;QD=3.26;ReadPosRankSum=0.955;SOR=1.122	GT:AD:DP:GQ:PL	0/1:34,11:45:99:175,0,795
3R	28123131	.	C	A	1466.77	.	AC=2;AF=1.00;AN=2;DP=55;ExcessHet=3.0103;FS=0.000;MLEAC=2;MLEAF=1.00;MQ=44.00;QD=26.67;SOR=0.804	GT:AD:DP:GQ:PL	1/1:0,55:55:99:1495,165,0
3R	28123157	.	A	G	1303.77	.	AC=2;AF=1.00;AN=2;DP=52;ExcessHet=3.0103;FS=0.000;MLEAC=2;MLEAF=1.00;MQ=44.00;QD=25.07;SOR=0.853	GT:AD:DP:GQ:PL	1/1:0,52:52:99:1332,155,0
3R	28123279	.	A	C	432.77	.	AC=1;AF=0.500;AN=2;BaseQRankSum=-0.026;ClippingRankSum=0.000;DP=28;ExcessHet=3.0103;FS=3.780;MLEAC=1;MLEAF=0.500;MQ=44.00;MQRankSum=0.000;QD=15.46;ReadPosRankSum=0.202;SOR=0.235	GT:AD:DP:GQ:PL	0/1:8,20:28:99:461,0,142
3R	28123290	.	A	G	383.77	.	AC=1;AF=0.500;AN=2;BaseQRankSum=-0.774;ClippingRankSum=0.000;DP=26;ExcessHet=3.0103;FS=4.039;MLEAC=1;MLEAF=0.500;MQ=44.00;MQRankSum=0.000;QD=14.76;ReadPosRankSum=0.714;SOR=0.169	GT:AD:DP:GQ:PL	0/1:8,18:26:99:412,0,146
3R	28123396	.	C	T	433.77	.	AC=1;AF=0.500;AN=2;BaseQRankSum=1.802;ClippingRankSum=0.000;DP=31;ExcessHet=3.0103;FS=5.846;MLEAC=1;MLEAF=0.500;MQ=43.87;MQRankSum=2.086;QD=14.46;ReadPosRankSum=-0.223;SOR=0.525	GT:AD:DP:GQ:PL	0/1:10,20:30:99:462,0,218
3R	28123556	.	C	A	132.77	.	AC=1;AF=0.500;AN=2;BaseQRankSum=0.845;ClippingRankSum=0.000;DP=42;ExcessHet=3.0103;FS=7.916;MLEAC=1;MLEAF=0.500;MQ=44.00;MQRankSum=0.000;QD=3.16;ReadPosRankSum=-0.662;SOR=2.093	GT:AD:DP:GQ:PL	0/1:32,10:42:99:161,0,738
3R	28123708	.	T	C	1461.77	.	AC=1;AF=0.500;AN=2;BaseQRankSum=-1.838;ClippingRankSum=0.000;DP=52;ExcessHet=3.0103;FS=2.741;MLEAC=1;MLEAF=0.500;MQ=44.00;MQRankSum=0.000;QD=28.11;ReadPosRankSum=0.505;SOR=0.368	GT:AD:DP:GQ:PL	0/1:15,37:52:99:1490,0,509
3R	28123717	.	T	A	1480.77	.	AC=1;AF=0.500;AN=2;BaseQRankSum=-0.338;ClippingRankSum=0.000;DP=55;ExcessHet=3.0103;FS=1.187;MLEAC=1;MLEAF=0.500;MQ=44.00;MQRankSum=0.000;QD=26.92;ReadPosRankSum=-0.052;SOR=0.476	GT:AD:DP:GQ:PL	0/1:16,39:55:99:1509,0,528
3R	28123743	.	T	C	238.77	.	AC=1;AF=0.500;AN=2;BaseQRankSum=-2.758;ClippingRankSum=0.000;DP=54;ExcessHet=3.0103;FS=1.197;MLEAC=1;MLEAF=0.500;MQ=44.00;MQRankSum=0.000;QD=4.42;ReadPosRankSum=1.250;SOR=1.022	GT:AD:DP:GQ:PL	0/1:38,16:54:99:267,0,1539
3R	28123744	.	C	T	832.77	.	AC=1;AF=0.500;AN=2;BaseQRankSum=-1.793;ClippingRankSum=0.000;DP=54;ExcessHet=3.0103;FS=1.197;MLEAC=1;MLEAF=0.500;MQ=44.00;MQRankSum=0.000;QD=15.42;ReadPosRankSum=-1.168;SOR=0.446	GT:AD:DP:GQ:PL	0/1:16,38:54:99:861,0,558
3R	28123794	.	T	A	854.77	.	AC=1;AF=0.500;AN=2;BaseQRankSum=-0.280;ClippingRankSum=0.000;DP=60;ExcessHet=3.0103;FS=4.098;MLEAC=1;MLEAF=0.500;MQ=44.00;MQRankSum=0.000;QD=14.49;ReadPosRankSum=0.436;SOR=0.295	GT:AD:DP:GQ:PL	0/1:20,39:59:99:883,0,675
3R	28123814	.	A	T	248.77	.	AC=1;AF=0.500;AN=2;BaseQRankSum=0.439;ClippingRankSum=0.000;DP=55;ExcessHet=3.0103;FS=6.405;MLEAC=1;MLEAF=0.500;MQ=44.00;MQRankSum=0.000;QD=4.61;ReadPosRankSum=-0.742;SOR=1.737	GT:AD:DP:GQ:PL	0/1:37,17:54:99:277,0,1416
3R	28123820	.	C	T	1694.77	.	AC=2;AF=1.00;AN=2;DP=53;ExcessHet=3.0103;FS=0.000;MLEAC=2;MLEAF=1.00;MQ=44.00;QD=32.59;SOR=1.244	GT:AD:DP:GQ:PL	1/1:0,52:52:99:1723,159,0
3R	28123952	.	T	G	1644.77	.	AC=2;AF=1.00;AN=2;DP=62;ExcessHet=3.0103;FS=0.000;MLEAC=2;MLEAF=1.00;MQ=43.91;QD=26.96;SOR=1.197	GT:AD:DP:GQ:PL	1/1:0,61:61:99:1673,182,0
3R	28123979	.	T	G	355.77	.	AC=1;AF=0.500;AN=2;BaseQRankSum=-1.269;ClippingRankSum=0.000;DP=64;ExcessHet=3.0103;FS=0.000;MLEAC=1;MLEAF=0.500;MQ=43.91;MQRankSum=-1.923;QD=5.65;ReadPosRankSum=-0.389;SOR=0.609	GT:AD:DP:GQ:PL	0/1:41,22:63:99:384,0,955
3R	28124002	.	C	A	387.77	.	AC=1;AF=0.500;AN=2;BaseQRankSum=-0.465;ClippingRankSum=0.000;DP=67;ExcessHet=3.0103;FS=0.998;MLEAC=1;MLEAF=0.500;MQ=44.00;MQRankSum=0.000;QD=5.88;ReadPosRankSum=-0.633;SOR=0.526	GT:AD:DP:GQ:PL	0/1:44,22:66:99:416,0,1002
3R	28124028	.	C	G,T	2316.77	.	AC=1,1;AF=0.500,0.500;AN=2;DP=63;ExcessHet=3.0103;FS=0.000;MLEAC=1,1;MLEAF=0.500,0.500;MQ=44.00;QD=26.02;SOR=0.933	GT:AD:DP:GQ:PL	1/2:0,18,45:63:99:2345,1923,1868,473,0,594
3R	28124037	.	A	T	1836.77	.	AC=1;AF=0.500;AN=2;BaseQRankSum=4.353;ClippingRankSum=0.000;DP=67;ExcessHet=3.0103;FS=14.462;MLEAC=1;MLEAF=0.500;MQ=44.00;MQRankSum=0.000;QD=27.41;ReadPosRankSum=0.439;SOR=1.192	GT:AD:DP:GQ:PL	0/1:20,47:67:99:1865,0,639
3R	28124070	.	C	A	1881.77	.	AC=2;AF=1.00;AN=2;DP=59;ExcessHet=3.0103;FS=0.000;MLEAC=2;MLEAF=1.00;MQ=44.00;QD=31.89;SOR=0.796	GT:AD:DP:GQ:PL	1/1:0,59:59:99:1910,177,0
3R	28124075	.	G	A	260.77	.	AC=1;AF=0.500;AN=2;BaseQRankSum=0.501;ClippingRankSum=0.000;DP=58;ExcessHet=3.0103;FS=5.850;MLEAC=1;MLEAF=0.500;MQ=44.00;MQRankSum=0.000;QD=4.50;ReadPosRankSum=-0.068;SOR=0.879	GT:AD:DP:GQ:PL	0/1:41,17:58:99:289,0,959
3R	28124118	.	C	T	2366.77	.	AC=2;AF=1.00;AN=2;DP=53;ExcessHet=3.0103;FS=0.000;MLEAC=2;MLEAF=1.00;MQ=44.00;QD=25.38;SOR=0.730	GT:AD:DP:GQ:PL	1/1:0,53:53:99:2395,163,0
3R	28124123	.	C	A	253.77	.	AC=1;AF=0.500;AN=2;BaseQRankSum=-0.260;ClippingRankSum=0.000;DP=54;ExcessHet=3.0103;FS=0.000;MLEAC=1;MLEAF=0.500;MQ=44.00;MQRankSum=0.000;QD=4.70;ReadPosRankSum=1.168;SOR=0.759	GT:AD:DP:GQ:PL	0/1:37,17:54:99:282,0,828
3R	28124126	.	C	T	2369.77	.	AC=2;AF=1.00;AN=2;DP=54;ExcessHet=3.0103;FS=0.000;MLEAC=2;MLEAF=1.00;MQ=44.00;QD=30.19;SOR=0.693	GT:AD:DP:GQ:PL	1/1:0,54:54:99:2398,163,0
3R	28124154	.	G	C	760.77	.	AC=1;AF=0.500;AN=2;BaseQRankSum=0.336;ClippingRankSum=0.000;DP=53;ExcessHet=3.0103;FS=5.897;MLEAC=1;MLEAF=0.500;MQ=44.00;MQRankSum=0.000;QD=14.35;ReadPosRankSum=-0.369;SOR=0.454	GT:AD:DP:GQ:PL	0/1:17,36:53:99:789,0,291
3R	28124304	.	C	T	1623.77	.	AC=2;AF=1.00;AN=2;DP=61;ExcessHet=3.0103;FS=0.000;MLEAC=2;MLEAF=1.00;MQ=43.94;QD=26.62;SOR=0.941	GT:AD:DP:GQ:PL	1/1:0,61:61:99:1652,182,0
3R	28124355	.	A	C	278.77	.	AC=1;AF=0.500;AN=2;BaseQRankSum=0.267;ClippingRankSum=0.000;DP=57;ExcessHet=3.0103;FS=0.000;MLEAC=1;MLEAF=0.500;MQ=43.93;MQRankSum=-2.074;QD=4.89;ReadPosRankSum=0.515;SOR=0.559	GT:AD:DP:GQ:PL	0/1:39,18:57:99:307,0,911
3R	28124373	.	T	A	827.77	.	AC=1;AF=0.500;AN=2;BaseQRankSum=-0.169;ClippingRankSum=0.000;DP=55;ExcessHet=3.0103;FS=2.588;MLEAC=1;MLEAF=0.500;MQ=43.93;MQRankSum=2.074;QD=15.05;ReadPosRankSum=-0.404;SOR=1.302	GT:AD:DP:GQ:PL	0/1:18,37:55:99:856,0,325
3R	28124404	.	T	C	757.77	.	AC=1;AF=0.500;AN=2;BaseQRankSum=-2.701;ClippingRankSum=0.000;DP=54;ExcessHet=3.0103;FS=4.109;MLEAC=1;MLEAF=0.500;MQ=44.00;MQRankSum=0.000;QD=14.03;ReadPosRankSum=0.634;SOR=1.260	GT:AD:DP:GQ:PL	0/1:19,35:54:99:786,0,376
3R	28124408	.	C	A	2279.77	.	AC=2;AF=1.00;AN=2;DP=54;ExcessHet=3.0103;FS=0.000;MLEAC=2;MLEAF=1.00;MQ=44.00;QD=27.47;SOR=0.931	GT:AD:DP:GQ:PL	1/1:0,54:54:99:2308,163,0
3R	28124421	.	G	C	1756.77	.	AC=2;AF=1.00;AN=2;DP=53;ExcessHet=3.0103;FS=0.000;MLEAC=2;MLEAF=1.00;MQ=44.00;QD=33.15;SOR=0.730	GT:AD:DP:GQ:PL	1/1:0,53:53:99:1785,162,0
3R	28124459	.	A	G	259.77	.	AC=1;AF=0.500;AN=2;BaseQRankSum=-4.444;ClippingRankSum=0.000;DP=59;ExcessHet=3.0103;FS=1.086;MLEAC=1;MLEAF=0.500;MQ=43.75;MQRankSum=0.699;QD=4.40;ReadPosRankSum=1.441;SOR=0.878	GT:AD:DP:GQ:PL	0/1:41,18:59:99:288,0,963
3R	28124470	.	A	G	1938.77	.	AC=2;AF=1.00;AN=2;DP=59;ExcessHet=3.0103;FS=0.000;MLEAC=2;MLEAF=1.00;MQ=43.75;QD=32.86;SOR=0.726	GT:AD:DP:GQ:PL	1/1:0,59:59:99:1967,180,0
3R	28124477	.	T	G	232.77	.	AC=1;AF=0.500;AN=2;BaseQRankSum=0.028;ClippingRankSum=0.000;DP=59;ExcessHet=3.0103;FS=0.000;MLEAC=1;MLEAF=0.500;MQ=43.75;MQRankSum=0.656;QD=4.01;ReadPosRankSum=1.427;SOR=0.606	GT:AD:DP:GQ:PL	0/1:42,16:58:99:261,0,948
3R	28124509	.	C	T	1537.77	.	AC=1;AF=0.500;AN=2;BaseQRankSum=1.654;ClippingRankSum=0.000;DP=61;ExcessHet=3.0103;FS=2.400;MLEAC=1;MLEAF=0.500;MQ=43.76;MQRankSum=-0.690;QD=25.21;ReadPosRankSum=0.681;SOR=1.214	GT:AD:DP:GQ:PL	0/1:21,40:61:99:1566,0,761
3R	28124515	.	C	G	1564.77	.	AC=1;AF=0.500;AN=2;BaseQRankSum=1.122;ClippingRankSum=0.000;DP=62;ExcessHet=3.0103;FS=3.840;MLEAC=1;MLEAF=0.500;MQ=43.76;MQRankSum=-0.682;QD=25.24;ReadPosRankSum=-0.318;SOR=1.264	GT:AD:DP:GQ:PL	0/1:21,41:62:99:1593,0,758
3R	28124521	.	C	T	314.77	.	AC=1;AF=0.500;AN=2;BaseQRankSum=-2.005;ClippingRankSum=0.000;DP=62;ExcessHet=3.0103;FS=2.365;MLEAC=1;MLEAF=0.500;MQ=43.76;MQRankSum=0.725;QD=5.08;ReadPosRankSum=1.315;SOR=0.385	GT:AD:DP:GQ:PL	0/1:42,20:62:99:343,0,1700
3R	28124726	.	A	T	822.77	.	AC=1;AF=0.500;AN=2;BaseQRankSum=-0.822;ClippingRankSum=0.000;DP=51;ExcessHet=3.0103;FS=2.563;MLEAC=1;MLEAF=0.500;MQ=44.00;MQRankSum=0.000;QD=16.13;ReadPosRankSum=-1.910;SOR=0.399	GT:AD:DP:GQ:PL	0/1:15,36:51:99:851,0,273
3R	28124892	.	T	G	395.77	.	AC=1;AF=0.500;AN=2;BaseQRankSum=-2.468;ClippingRankSum=0.000;DP=61;ExcessHet=3.0103;FS=0.000;MLEAC=1;MLEAF=0.500;MQ=43.97;MQRankSum=0.785;QD=6.49;ReadPosRankSum=-0.368;SOR=0.685	GT:AD:DP:GQ:PL	0/1:39,22:61:99:424,0,917
3R	28124953	.	G	T	275.77	.	AC=1;AF=0.500;AN=2;BaseQRankSum=-0.881;ClippingRankSum=0.000;DP=51;ExcessHet=3.0103;FS=6.303;MLEAC=1;MLEAF=0.500;MQ=43.85;MQRankSum=1.545;QD=5.41;ReadPosRankSum=2.727;SOR=1.768	GT:AD:DP:GQ:PL	0/1:33,18:51:99:304,0,726
3R	28125142	.	A	G	199.77	.	AC=1;AF=0.500;AN=2;BaseQRankSum=0.946;ClippingRankSum=0.000;DP=40;ExcessHet=3.0103;FS=6.758;MLEAC=1;MLEAF=0.500;MQ=43.93;MQRankSum=0.526;QD=4.99;ReadPosRankSum=0.000;SOR=1.492	GT:AD:DP:GQ:PL	0/1:33,7:40:99:228,0,1475
3R	28125150	.	A	AAATAT	228.73	.	AC=1;AF=0.500;AN=2;BaseQRankSum=0.695;ClippingRankSum=0.000;DP=45;ExcessHet=3.0103;FS=6.149;MLEAC=1;MLEAF=0.500;MQ=43.68;MQRankSum=0.025;QD=5.08;ReadPosRankSum=-0.267;SOR=1.821	GT:AD:DP:GQ:PL	0/1:37,8:45:99:266,0,1532
3R	28125218	.	C	CGGCTGCTGTTGT	1333.73	.	AC=1;AF=0.500;AN=2;BaseQRankSum=-0.766;ClippingRankSum=0.000;DP=46;ExcessHet=3.0103;FS=2.843;MLEAC=1;MLEAF=0.500;MQ=43.05;MQRankSum=-1.624;QD=28.99;ReadPosRankSum=-0.856;SOR=0.344	GT:AD:DP:GQ:PL	0/1:15,31:46:99:1371,0,517
3R	28125230	.	C	CTGCTG	1241.73	.	AC=1;AF=0.500;AN=2;BaseQRankSum=-0.711;ClippingRankSum=0.000;DP=47;ExcessHet=3.0103;FS=1.295;MLEAC=1;MLEAF=0.500;MQ=43.07;MQRankSum=-1.734;QD=26.42;ReadPosRankSum=-1.965;SOR=0.465	GT:AD:DP:GQ:PL	0/1:16,31:47:99:1279,0,550
3R	28125355	.	A	T	539.77	.	AC=1;AF=0.500;AN=2;BaseQRankSum=2.478;ClippingRankSum=0.000;DP=32;ExcessHet=3.0103;FS=3.910;MLEAC=1;MLEAF=0.500;MQ=44.00;MQRankSum=0.000;QD=17.41;ReadPosRankSum=0.355;SOR=2.546	GT:AD:DP:GQ:PL	0/1:7,24:31:96:568,0,96
3R	28125593	.	G	A	232.77	.	AC=1;AF=0.500;AN=2;BaseQRankSum=-2.100;ClippingRankSum=0.000;DP=53;ExcessHet=3.0103;FS=1.156;MLEAC=1;MLEAF=0.500;MQ=43.96;MQRankSum=0.699;QD=4.39;ReadPosRankSum=1.337;SOR=0.902	GT:AD:DP:GQ:PL	0/1:37,16:53:99:261,0,848
3R	28125669	.	T	G	554.77	.	AC=1;AF=0.500;AN=2;BaseQRankSum=1.711;ClippingRankSum=0.000;DP=52;ExcessHet=3.0103;FS=0.000;MLEAC=1;MLEAF=0.500;MQ=44.00;MQRankSum=0.000;QD=10.67;ReadPosRankSum=-1.349;SOR=0.705	GT:AD:DP:GQ:PL	0/1:36,16:52:99:583,0,1516
3R	28125674	.	T	C	554.77	.	AC=1;AF=0.500;AN=2;BaseQRankSum=-1.029;ClippingRankSum=0.000;DP=55;ExcessHet=3.0103;FS=1.117;MLEAC=1;MLEAF=0.500;MQ=44.00;MQRankSum=0.000;QD=10.09;ReadPosRankSum=-1.412;SOR=0.935	GT:AD:DP:GQ:PL	0/1:38,17:55:99:583,0,1516
3R	28125692	.	T	G	244.77	.	AC=1;AF=0.500;AN=2;BaseQRankSum=0.970;ClippingRankSum=0.000;DP=55;ExcessHet=3.0103;FS=0.000;MLEAC=1;MLEAF=0.500;MQ=44.00;MQRankSum=0.000;QD=4.45;ReadPosRankSum=-1.460;SOR=0.773	GT:AD:DP:GQ:PL	0/1:39,16:55:99:273,0,864
3R	28125727	.	G	C	62.77	.	AC=1;AF=0.500;AN=2;BaseQRankSum=-1.024;ClippingRankSum=0.000;DP=51;ExcessHet=3.0103;FS=1.388;MLEAC=1;MLEAF=0.500;MQ=44.00;MQRankSum=0.000;QD=1.23;ReadPosRankSum=1.811;SOR=0.821	GT:AD:DP:GQ:PL	0/1:42,9:51:91:91,0,965
3R	28125882	.	A	C	2553.77	.	AC=2;AF=1.00;AN=2;DP=59;ExcessHet=3.0103;FS=0.000;MLEAC=2;MLEAF=1.00;MQ=44.00;QD=32.74;SOR=1.493	GT:AD:DP:GQ:PL	1/1:0,58:58:99:2582,175,0
3R	28125883	.	C	T	2553.77	.	AC=2;AF=1.00;AN=2;DP=59;ExcessHet=3.0103;FS=0.000;MLEAC=2;MLEAF=1.00;MQ=44.00;QD=36.51;SOR=1.493	GT:AD:DP:GQ:PL	1/1:0,58:58:99:2582,175,0
3R	28126404	.	A	C	1240.77	.	AC=2;AF=1.00;AN=2;DP=46;ExcessHet=3.0103;FS=0.000;MLEAC=2;MLEAF=1.00;MQ=43.91;QD=26.97;SOR=1.203	GT:AD:DP:GQ:PL	1/1:0,46:46:99:1269,138,0
3R	28126435	.	T	G	2104.77	.	AC=2;AF=1.00;AN=2;DP=49;ExcessHet=3.0103;FS=0.000;MLEAC=2;MLEAF=1.00;MQ=43.92;QD=31.11;SOR=1.225	GT:AD:DP:GQ:PL	1/1:0,49:49:99:2133,147,0
3R	28126441	.	A	T	2042.77	.	AC=2;AF=1.00;AN=2;DP=46;ExcessHet=3.0103;FS=0.000;MLEAC=2;MLEAF=1.00;MQ=43.91;QD=28.07;SOR=1.085	GT:AD:DP:GQ:PL	1/1:0,46:46:99:2071,141,0
3R	28126465	.	T	C	1389.77	.	AC=2;AF=1.00;AN=2;BaseQRankSum=-0.067;ClippingRankSum=0.000;DP=53;ExcessHet=3.0103;FS=0.000;MLEAC=2;MLEAF=1.00;MQ=43.89;MQRankSum=-0.163;QD=26.22;ReadPosRankSum=0.556;SOR=0.374	GT:AD:DP:GQ:PL	1/1:1,52:53:99:1418,131,0
3R	28126496	.	GCTTAAA	G	2166.73	.	AC=2;AF=1.00;AN=2;BaseQRankSum=-0.985;ClippingRankSum=0.000;DP=51;ExcessHet=3.0103;FS=0.000;MLEAC=2;MLEAF=1.00;MQ=43.88;MQRankSum=-0.167;QD=29.29;ReadPosRankSum=-0.442;SOR=0.256	GT:AD:DP:GQ:PL	1/1:1,50:51:99:2204,109,0
3R	28126505	.	A	G	2246.77	.	AC=2;AF=1.00;AN=2;BaseQRankSum=0.209;ClippingRankSum=0.000;DP=52;ExcessHet=3.0103;FS=0.000;MLEAC=2;MLEAF=1.00;MQ=43.89;MQRankSum=-0.165;QD=28.32;ReadPosRankSum=-0.674;SOR=0.239	GT:AD:DP:GQ:PL	1/1:1,51:52:99:2275,115,0
3R	28126509	.	A	AT	2128.73	.	AC=2;AF=1.00;AN=2;BaseQRankSum=-1.294;ClippingRankSum=0.000;DP=50;ExcessHet=3.0103;FS=0.000;MLEAC=2;MLEAF=1.00;MQ=43.88;MQRankSum=-0.168;QD=27.40;ReadPosRankSum=-0.967;SOR=0.286	GT:AD:DP:GQ:PL	1/1:1,49:50:99:2166,108,0
3R	28126524	.	T	C	1182.77	.	AC=2;AF=1.00;AN=2;BaseQRankSum=-0.219;ClippingRankSum=0.000;DP=48;ExcessHet=3.0103;FS=3.297;MLEAC=2;MLEAF=1.00;MQ=43.88;MQRankSum=-0.174;QD=25.17;ReadPosRankSum=-1.677;SOR=0.499	GT:AD:DP:GQ:PL	1/1:1,46:47:99:1211,112,0
3R	28126995	.	T	G	1397.77	.	AC=2;AF=1.00;AN=2;DP=52;ExcessHet=3.0103;FS=0.000;MLEAC=2;MLEAF=1.00;MQ=44.00;QD=26.88;SOR=0.693	GT:AD:DP:GQ:PL	1/1:0,52:52:99:1426,156,0
3R	28127073	.	GA	G	881.73	.	AC=2;AF=1.00;AN=2;DP=48;ExcessHet=3.0103;FS=0.000;MLEAC=2;MLEAF=1.00;MQ=44.00;QD=20.99;SOR=1.005	GT:AD:DP:GQ:PL	1/1:0,42:42:99:919,125,0
3R	28127388	.	C	G	1016.77	.	AC=1;AF=0.500;AN=2;BaseQRankSum=-2.145;ClippingRankSum=0.000;DP=64;ExcessHet=3.0103;FS=0.000;MLEAC=1;MLEAF=0.500;MQ=43.91;MQRankSum=2.304;QD=15.89;ReadPosRankSum=1.635;SOR=0.745	GT:AD:DP:GQ:PL	0/1:18,46:64:99:1045,0,309
3R	28128218	.	G	C	817.77	.	AC=1;AF=0.500;AN=2;BaseQRankSum=-1.796;ClippingRankSum=0.000;DP=65;ExcessHet=3.0103;FS=3.504;MLEAC=1;MLEAF=0.500;MQ=43.60;MQRankSum=-1.179;QD=12.58;ReadPosRankSum=0.863;SOR=1.187	GT:AD:DP:GQ:PL	0/1:27,38:65:99:846,0,551
3R	28128383	.	C	G	647.77	.	AC=1;AF=0.500;AN=2;BaseQRankSum=-0.365;ClippingRankSum=0.000;DP=48;ExcessHet=3.0103;FS=6.316;MLEAC=1;MLEAF=0.500;MQ=43.94;MQRankSum=-0.732;QD=13.50;ReadPosRankSum=2.268;SOR=0.948	GT:AD:DP:GQ:PL	0/1:18,30:48:99:676,0,337
3R	28128494	.	C	T	667.77	.	AC=1;AF=0.500;AN=2;BaseQRankSum=-1.429;ClippingRankSum=0.000;DP=51;ExcessHet=3.0103;FS=0.000;MLEAC=1;MLEAF=0.500;MQ=44.00;MQRankSum=0.000;QD=13.36;ReadPosRankSum=-0.329;SOR=0.638	GT:AD:DP:GQ:PL	0/1:20,30:50:99:696,0,411
3R	28128532	.	T	G	762.77	.	AC=1;AF=0.500;AN=2;BaseQRankSum=-3.161;ClippingRankSum=0.000;DP=56;ExcessHet=3.0103;FS=0.000;MLEAC=1;MLEAF=0.500;MQ=43.97;MQRankSum=1.328;QD=13.62;ReadPosRankSum=1.487;SOR=0.749	GT:AD:DP:GQ:PL	0/1:21,35:56:99:791,0,441
3R	28128698	.	G	A	1287.77	.	AC=2;AF=1.00;AN=2;DP=48;ExcessHet=3.0103;FS=0.000;MLEAC=2;MLEAF=1.00;MQ=44.00;QD=26.83;SOR=0.776	GT:AD:DP:GQ:PL	1/1:0,48:48:99:1316,144,0
3R	28128777	.	T	A	1317.77	.	AC=2;AF=1.00;AN=2;DP=51;ExcessHet=3.0103;FS=0.000;MLEAC=2;MLEAF=1.00;MQ=44.00;QD=25.84;SOR=0.813	GT:AD:DP:GQ:PL	1/1:0,51:51:99:1346,153,0
3R	28129317	.	A	T	773.77	.	AC=1;AF=0.500;AN=2;BaseQRankSum=-1.190;ClippingRankSum=0.000;DP=60;ExcessHet=3.0103;FS=7.118;MLEAC=1;MLEAF=0.500;MQ=44.00;MQRankSum=0.000;QD=13.11;ReadPosRankSum=0.305;SOR=0.439	GT:AD:DP:GQ:PL	0/1:23,36:59:99:802,0,453
3R	28129388	.	G	T	806.77	.	AC=1;AF=0.500;AN=2;BaseQRankSum=-0.568;ClippingRankSum=0.000;DP=54;ExcessHet=3.0103;FS=0.000;MLEAC=1;MLEAF=0.500;MQ=43.95;MQRankSum=-0.647;QD=15.22;ReadPosRankSum=0.291;SOR=0.808	GT:AD:DP:GQ:PL	0/1:17,36:53:99:835,0,296
3R	28129405	.	G	C	1608.77	.	AC=1;AF=0.500;AN=2;BaseQRankSum=0.133;ClippingRankSum=0.000;DP=55;ExcessHet=3.0103;FS=1.202;MLEAC=1;MLEAF=0.500;MQ=43.89;MQRankSum=-0.814;QD=29.79;ReadPosRankSum=-0.138;SOR=0.955	GT:AD:DP:GQ:PL	0/1:14,40:54:99:1637,0,580
3R	28129407	.	A	T	1608.77	.	AC=1;AF=0.500;AN=2;BaseQRankSum=-1.315;ClippingRankSum=0.000;DP=55;ExcessHet=3.0103;FS=1.202;MLEAC=1;MLEAF=0.500;MQ=43.89;MQRankSum=-0.814;QD=29.79;ReadPosRankSum=-0.050;SOR=0.955	GT:AD:DP:GQ:PL	0/1:14,40:54:99:1637,0,580
3R	28129656	.	C	T	583.77	.	AC=1;AF=0.500;AN=2;BaseQRankSum=2.807;ClippingRankSum=0.000;DP=44;ExcessHet=3.0103;FS=1.217;MLEAC=1;MLEAF=0.500;MQ=43.91;MQRankSum=-1.123;QD=13.58;ReadPosRankSum=-0.719;SOR=0.425	GT:AD:DP:GQ:PL	0/1:17,26:43:99:612,0,339
3R	28129792	.	T	A	464.77	.	AC=1;AF=0.500;AN=2;BaseQRankSum=1.100;ClippingRankSum=0.000;DP=40;ExcessHet=3.0103;FS=1.243;MLEAC=1;MLEAF=0.500;MQ=44.00;MQRankSum=0.000;QD=11.62;ReadPosRankSum=0.319;SOR=0.726	GT:AD:DP:GQ:PL	0/1:18,22:40:99:493,0,369
3R	28130157	.	A	T	1173.77	.	AC=1;AF=0.500;AN=2;BaseQRankSum=-0.864;ClippingRankSum=0.000;DP=50;ExcessHet=3.0103;FS=0.000;MLEAC=1;MLEAF=0.500;MQ=43.84;MQRankSum=-1.360;QD=23.48;ReadPosRankSum=-1.373;SOR=0.671	GT:AD:DP:GQ:PL	0/1:19,31:50:99:1202,0,1339
3R	28130158	.	T	A	1173.77	.	AC=1;AF=0.500;AN=2;BaseQRankSum=-1.950;ClippingRankSum=0.000;DP=50;ExcessHet=3.0103;FS=0.000;MLEAC=1;MLEAF=0.500;MQ=43.84;MQRankSum=-1.419;QD=23.48;ReadPosRankSum=-0.876;SOR=0.826	GT:AD:DP:GQ:PL	0/1:20,30:50:99:1202,0,1339
3R	28130164	.	G	A	1083.77	.	AC=1;AF=0.500;AN=2;BaseQRankSum=2.606;ClippingRankSum=0.000;DP=46;ExcessHet=3.0103;FS=1.174;MLEAC=1;MLEAF=0.500;MQ=43.83;MQRankSum=-1.394;QD=23.56;ReadPosRankSum=-1.602;SOR=0.681	GT:AD:DP:GQ:PL	0/1:18,28:46:99:1112,0,1259
3R	28130278	.	CTTAG	C	754.73	.	AC=1;AF=0.500;AN=2;BaseQRankSum=0.623;ClippingRankSum=0.000;DP=33;ExcessHet=3.0103;FS=0.000;MLEAC=1;MLEAF=0.500;MQ=44.00;MQRankSum=0.000;QD=23.59;ReadPosRankSum=-0.195;SOR=0.693	GT:AD:DP:GQ:PL	0/1:12,20:32:99:792,0,444
3R	28130295	.	T	C	439.77	.	AC=1;AF=0.500;AN=2;BaseQRankSum=1.195;ClippingRankSum=0.000;DP=33;ExcessHet=3.0103;FS=0.000;MLEAC=1;MLEAF=0.500;MQ=43.94;MQRankSum=-0.693;QD=13.33;ReadPosRankSum=-1.873;SOR=0.784	GT:AD:DP:GQ:PL	0/1:12,21:33:99:468,0,210
3R	28130378	.	T	G	571.77	.	AC=1;AF=0.500;AN=2;BaseQRankSum=-0.937;ClippingRankSum=0.000;DP=41;ExcessHet=3.0103;FS=0.000;MLEAC=1;MLEAF=0.500;MQ=43.95;MQRankSum=-0.709;QD=13.95;ReadPosRankSum=1.530;SOR=0.719	GT:AD:DP:GQ:PL	0/1:15,26:41:99:600,0,303
3R	28130429	.	A	T	1134.77	.	AC=1;AF=0.500;AN=2;BaseQRankSum=2.016;ClippingRankSum=0.000;DP=42;ExcessHet=3.0103;FS=7.287;MLEAC=1;MLEAF=0.500;MQ=43.95;MQRankSum=-0.618;QD=27.02;ReadPosRankSum=-1.429;SOR=1.644	GT:AD:DP:GQ:PL	0/1:13,29:42:99:1163,0,456
3R	28130432	.	C	A	1131.77	.	AC=1;AF=0.500;AN=2;BaseQRankSum=2.001;ClippingRankSum=0.000;DP=40;ExcessHet=3.0103;FS=7.575;MLEAC=1;MLEAF=0.500;MQ=43.95;MQRankSum=-0.641;QD=28.29;ReadPosRankSum=-1.141;SOR=1.741	GT:AD:DP:GQ:PL	0/1:13,27:40:99:1160,0,481
3R	28130441	.	G	T	976.77	.	AC=1;AF=0.500;AN=2;BaseQRankSum=1.833;ClippingRankSum=0.000;DP=40;ExcessHet=3.0103;FS=7.508;MLEAC=1;MLEAF=0.500;MQ=44.00;MQRankSum=0.000;QD=24.42;ReadPosRankSum=0.154;SOR=1.861	GT:AD:DP:GQ:PL	0/1:15,25:40:99:1005,0,526
3R	28130579	.	A	G	770.77	.	AC=1;AF=0.500;AN=2;BaseQRankSum=-0.253;ClippingRankSum=0.000;DP=50;ExcessHet=3.0103;FS=0.000;MLEAC=1;MLEAF=0.500;MQ=43.92;MQRankSum=-0.859;QD=15.42;ReadPosRankSum=0.532;SOR=0.885	GT:AD:DP:GQ:PL	0/1:14,36:50:99:799,0,226
3R	28130615	.	T	G	1412.77	.	AC=2;AF=1.00;AN=2;DP=53;ExcessHet=3.0103;FS=0.000;MLEAC=2;MLEAF=1.00;MQ=43.93;QD=26.66;SOR=0.981	GT:AD:DP:GQ:PL	1/1:0,53:53:99:1441,159,0
3R	28130691	.	G	C	306.77	.	AC=1;AF=0.500;AN=2;BaseQRankSum=-0.462;ClippingRankSum=0.000;DP=50;ExcessHet=3.0103;FS=2.539;MLEAC=1;MLEAF=0.500;MQ=44.00;MQRankSum=0.000;QD=6.14;ReadPosRankSum=1.192;SOR=0.750	GT:AD:DP:GQ:PL	0/1:32,18:50:99:335,0,717
3R	28130831	.	A	G	330.77	.	AC=1;AF=0.500;AN=2;BaseQRankSum=-0.996;ClippingRankSum=0.000;DP=37;ExcessHet=3.0103;FS=2.884;MLEAC=1;MLEAF=0.500;MQ=44.14;MQRankSum=-1.701;QD=8.94;ReadPosRankSum=-1.592;SOR=1.124	GT:AD:DP:GQ:PL	0/1:19,18:37:99:359,0,416
3R	28130880	.	G	GGGT	792.73	.	AC=1;AF=0.500;AN=2;BaseQRankSum=1.078;ClippingRankSum=0.000;DP=40;ExcessHet=3.0103;FS=4.666;MLEAC=1;MLEAF=0.500;MQ=44.28;MQRankSum=0.953;QD=20.86;ReadPosRankSum=-1.678;SOR=0.426	GT:AD:DP:GQ:PL	0/1:17,21:38:99:830,0,651
3R	28131070	.	T	A	468.77	.	AC=1;AF=0.500;AN=2;BaseQRankSum=-0.484;ClippingRankSum=0.000;DP=39;ExcessHet=3.0103;FS=2.814;MLEAC=1;MLEAF=0.500;MQ=44.00;MQRankSum=0.000;QD=12.02;ReadPosRankSum=-0.472;SOR=0.815	GT:AD:DP:GQ:PL	0/1:16,23:39:99:497,0,340
3R	28131301	.	A	G	246.77	.	AC=1;AF=0.500;AN=2;BaseQRankSum=-0.677;ClippingRankSum=0.000;DP=48;ExcessHet=3.0103;FS=2.658;MLEAC=1;MLEAF=0.500;MQ=43.87;MQRankSum=0.000;QD=5.25;ReadPosRankSum=-0.825;SOR=1.130	GT:AD:DP:GQ:PL	0/1:32,15:47:99:275,0,736
3R	28131401	.	A	T	298.77	.	AC=1;AF=0.500;AN=2;BaseQRankSum=-1.475;ClippingRankSum=0.000;DP=50;ExcessHet=3.0103;FS=0.000;MLEAC=1;MLEAF=0.500;MQ=44.00;MQRankSum=0.000;QD=5.98;ReadPosRankSum=-0.926;SOR=0.606	GT:AD:DP:GQ:PL	0/1:39,11:50:99:327,0,1573
3R	28131409	.	G	A	343.77	.	AC=1;AF=0.500;AN=2;BaseQRankSum=-1.980;ClippingRankSum=0.000;DP=49;ExcessHet=3.0103;FS=0.000;MLEAC=1;MLEAF=0.500;MQ=44.00;MQRankSum=0.000;QD=7.02;ReadPosRankSum=-0.851;SOR=0.648	GT:AD:DP:GQ:PL	0/1:38,11:49:99:372,0,1537
3R	28131433	.	C	T	268.77	.	AC=1;AF=0.500;AN=2;BaseQRankSum=-0.771;ClippingRankSum=0.000;DP=48;ExcessHet=3.0103;FS=3.020;MLEAC=1;MLEAF=0.500;MQ=44.00;MQRankSum=0.000;QD=5.60;ReadPosRankSum=0.258;SOR=1.242	GT:AD:DP:GQ:PL	0/1:37,11:48:99:297,0,898
3R	28131445	.	A	G	821.77	.	AC=1;AF=0.500;AN=2;BaseQRankSum=-1.614;ClippingRankSum=0.000;DP=50;ExcessHet=3.0103;FS=1.265;MLEAC=1;MLEAF=0.500;MQ=44.00;MQRankSum=0.000;QD=16.44;ReadPosRankSum=0.587;SOR=0.400	GT:AD:DP:GQ:PL	0/1:13,37:50:99:850,0,436
3R	28131462	.	A	C	842.77	.	AC=1;AF=0.500;AN=2;BaseQRankSum=-0.854;ClippingRankSum=0.000;DP=50;ExcessHet=3.0103;FS=1.265;MLEAC=1;MLEAF=0.500;MQ=44.00;MQRankSum=0.000;QD=16.86;ReadPosRankSum=-0.177;SOR=0.400	GT:AD:DP:GQ:PL	0/1:13,37:50:99:871,0,436
3R	28131477	.	A	AT	958.73	.	AC=1;AF=0.500;AN=2;BaseQRankSum=-0.235;ClippingRankSum=0.000;DP=56;ExcessHet=3.0103;FS=0.000;MLEAC=1;MLEAF=0.500;MQ=44.00;MQRankSum=0.000;QD=17.75;ReadPosRankSum=-0.047;SOR=0.671	GT:AD:DP:GQ:PL	0/1:16,38:54:99:996,0,539
3R	28131484	.	G	GAA	1157.73	.	AC=1;AF=0.500;AN=2;BaseQRankSum=0.246;ClippingRankSum=0.000;DP=59;ExcessHet=3.0103;FS=0.000;MLEAC=1;MLEAF=0.500;MQ=44.00;MQRankSum=0.000;QD=20.31;ReadPosRankSum=-0.593;SOR=0.822	GT:AD:DP:GQ:PL	0/1:16,41:57:99:1195,0,523
3R	28131525	.	G	A	883.77	.	AC=1;AF=0.500;AN=2;BaseQRankSum=0.200;ClippingRankSum=0.000;DP=58;ExcessHet=3.0103;FS=0.000;MLEAC=1;MLEAF=0.500;MQ=44.00;MQRankSum=0.000;QD=15.50;ReadPosRankSum=-0.349;SOR=0.663	GT:AD:DP:GQ:PL	0/1:17,40:57:99:912,0,429
3R	28131541	.	T	A	895.77	.	AC=1;AF=0.500;AN=2;BaseQRankSum=0.608;ClippingRankSum=0.000;DP=56;ExcessHet=3.0103;FS=2.499;MLEAC=1;MLEAF=0.500;MQ=44.00;MQRankSum=0.000;QD=16.00;ReadPosRankSum=0.299;SOR=0.399	GT:AD:DP:GQ:PL	0/1:16,40:56:99:924,0,435
3R	28131564	.	A	C	1027.77	.	AC=1;AF=0.500;AN=2;BaseQRankSum=0.921;ClippingRankSum=0.000;DP=65;ExcessHet=3.0103;FS=2.282;MLEAC=1;MLEAF=0.500;MQ=44.00;MQRankSum=0.000;QD=15.81;ReadPosRankSum=0.772;SOR=0.801	GT:AD:DP:GQ:PL	0/1:20,45:65:99:1056,0,462
3R	28131653	.	G	C	255.77	.	AC=1;AF=0.500;AN=2;BaseQRankSum=-1.353;ClippingRankSum=0.000;DP=58;ExcessHet=3.0103;FS=0.000;MLEAC=1;MLEAF=0.500;MQ=43.97;MQRankSum=0.708;QD=4.41;ReadPosRankSum=1.631;SOR=0.610	GT:AD:DP:GQ:PL	0/1:40,18:58:99:284,0,910
3R	28131687	.	T	C	426.77	.	AC=1;AF=0.500;AN=2;BaseQRankSum=-3.056;ClippingRankSum=0.000;DP=62;ExcessHet=3.0103;FS=1.020;MLEAC=1;MLEAF=0.500;MQ=43.97;MQRankSum=0.750;QD=6.88;ReadPosRankSum=0.651;SOR=0.544	GT:AD:DP:GQ:PL	0/1:41,21:62:99:455,0,904
3R	28131704	.	C	T	439.77	.	AC=1;AF=0.500;AN=2;BaseQRankSum=-2.479;ClippingRankSum=0.000;DP=59;ExcessHet=3.0103;FS=2.430;MLEAC=1;MLEAF=0.500;MQ=43.97;MQRankSum=0.772;QD=7.72;ReadPosRankSum=-0.560;SOR=0.373	GT:AD:DP:GQ:PL	0/1:37,20:57:99:468,0,871
3R	28131759	.	T	G	262.77	.	AC=1;AF=0.500;AN=2;BaseQRankSum=1.876;ClippingRankSum=0.000;DP=54;ExcessHet=3.0103;FS=0.000;MLEAC=1;MLEAF=0.500;MQ=44.00;MQRankSum=0.000;QD=4.87;ReadPosRankSum=-0.243;SOR=0.602	GT:AD:DP:GQ:PL	0/1:40,14:54:99:291,0,946
3R	28131772	.	G	T	277.77	.	AC=1;AF=0.500;AN=2;BaseQRankSum=3.365;ClippingRankSum=0.000;DP=54;ExcessHet=3.0103;FS=0.000;MLEAC=1;MLEAF=0.500;MQ=44.00;MQRankSum=0.000;QD=5.14;ReadPosRankSum=-1.425;SOR=0.765	GT:AD:DP:GQ:PL	0/1:39,15:54:99:306,0,915
3R	28131790	.	A	G	314.77	.	AC=1;AF=0.500;AN=2;BaseQRankSum=-1.250;ClippingRankSum=0.000;DP=58;ExcessHet=3.0103;FS=1.121;MLEAC=1;MLEAF=0.500;MQ=44.00;MQRankSum=0.000;QD=5.43;ReadPosRankSum=-0.616;SOR=0.941	GT:AD:DP:GQ:PL	0/1:42,16:58:99:343,0,983
3R	28132172	.	A	C	128.77	.	AC=1;AF=0.500;AN=2;BaseQRankSum=-0.768;ClippingRankSum=0.000;DP=57;ExcessHet=3.0103;FS=2.879;MLEAC=1;MLEAF=0.500;MQ=43.87;MQRankSum=0.000;QD=2.30;ReadPosRankSum=1.903;SOR=0.863	GT:AD:DP:GQ:PL	0/1:44,12:56:99:157,0,1777
3R	28132176	.	T	C	947.77	.	AC=1;AF=0.500;AN=2;BaseQRankSum=-3.614;ClippingRankSum=0.000;DP=58;ExcessHet=3.0103;FS=2.677;MLEAC=1;MLEAF=0.500;MQ=43.87;MQRankSum=0.000;QD=16.63;ReadPosRankSum=-0.575;SOR=0.774	GT:AD:DP:GQ:PL	0/1:14,43:57:99:976,0,439
3R	28132200	.	G	GCCA	471.73	.	AC=1;AF=0.500;AN=2;BaseQRankSum=3.228;ClippingRankSum=0.000;DP=55;ExcessHet=3.0103;FS=1.240;MLEAC=1;MLEAF=0.500;MQ=43.87;MQRankSum=-1.592;QD=8.58;ReadPosRankSum=-1.399;SOR=0.412	GT:AD:DP:GQ:PL	0/1:40,15:55:99:509,0,1634
3R	28132202	.	G	A	522.77	.	AC=1;AF=0.500;AN=2;BaseQRankSum=0.727;ClippingRankSum=0.000;DP=55;ExcessHet=3.0103;FS=1.240;MLEAC=1;MLEAF=0.500;MQ=43.87;MQRankSum=-1.592;QD=9.50;ReadPosRankSum=-1.681;SOR=0.412	GT:AD:DP:GQ:PL	0/1:40,15:55:99:551,0,1631
3R	28132203	.	TCTC	T	513.73	.	AC=1;AF=0.500;AN=2;BaseQRankSum=0.311;ClippingRankSum=0.000;DP=56;ExcessHet=3.0103;FS=1.184;MLEAC=1;MLEAF=0.500;MQ=43.87;MQRankSum=-1.542;QD=9.17;ReadPosRankSum=-2.011;SOR=0.481	GT:AD:DP:GQ:PL	0/1:40,16:56:99:551,0,1631
3R	28132215	.	T	C	435.77	.	AC=1;AF=0.500;AN=2;BaseQRankSum=-1.282;ClippingRankSum=0.000;DP=55;ExcessHet=3.0103;FS=1.258;MLEAC=1;MLEAF=0.500;MQ=44.00;MQRankSum=0.000;QD=7.92;ReadPosRankSum=-1.711;SOR=0.388	GT:AD:DP:GQ:PL	0/1:41,14:55:99:464,0,1643
3R	28132550	.	C	G	662.77	.	AC=1;AF=0.500;AN=2;BaseQRankSum=2.097;ClippingRankSum=0.000;DP=53;ExcessHet=3.0103;FS=1.084;MLEAC=1;MLEAF=0.500;MQ=43.89;MQRankSum=1.763;QD=12.75;ReadPosRankSum=-0.109;SOR=0.935	GT:AD:DP:GQ:PL	0/1:21,31:52:99:691,0,372
3R	28132599	.	C	A	685.77	.	AC=1;AF=0.500;AN=2;BaseQRankSum=-0.650;ClippingRankSum=0.000;DP=56;ExcessHet=3.0103;FS=1.048;MLEAC=1;MLEAF=0.500;MQ=43.90;MQRankSum=1.800;QD=12.25;ReadPosRankSum=-0.921;SOR=0.941	GT:AD:DP:GQ:PL	0/1:22,34:56:99:714,0,415
3R	28132686	.	C	A	703.77	.	AC=1;AF=0.500;AN=2;BaseQRankSum=0.400;ClippingRankSum=0.000;DP=53;ExcessHet=3.0103;FS=1.067;MLEAC=1;MLEAF=0.500;MQ=44.00;MQRankSum=0.000;QD=13.28;ReadPosRankSum=-0.533;SOR=0.745	GT:AD:DP:GQ:PL	0/1:21,32:53:99:732,0,405
3R	28132951	.	T	C	550.77	.	AC=1;AF=0.500;AN=2;BaseQRankSum=-3.650;ClippingRankSum=0.000;DP=54;ExcessHet=3.0103;FS=0.000;MLEAC=1;MLEAF=0.500;MQ=44.00;MQRankSum=0.000;QD=10.39;ReadPosRankSum=1.416;SOR=0.754	GT:AD:DP:GQ:PL	0/1:25,28:53:99:579,0,541
3R	28133070	.	C	G	2511.77	.	AC=2;AF=1.00;AN=2;DP=57;ExcessHet=3.0103;FS=0.000;MLEAC=2;MLEAF=1.00;MQ=43.90;QD=28.17;SOR=0.728	GT:AD:DP:GQ:PL	1/1:0,57:57:99:2540,172,0
3R	28133071	.	C	A	2511.77	.	AC=2;AF=1.00;AN=2;DP=56;ExcessHet=3.0103;FS=0.000;MLEAC=2;MLEAF=1.00;MQ=43.90;QD=32.12;SOR=0.765	GT:AD:DP:GQ:PL	1/1:0,56:56:99:2540,172,0
3R	28133138	.	A	C	2583.77	.	AC=2;AF=1.00;AN=2;DP=58;ExcessHet=3.0103;FS=0.000;MLEAC=2;MLEAF=1.00;MQ=43.86;QD=29.82;SOR=0.836	GT:AD:DP:GQ:PL	1/1:0,58:58:99:2612,181,0
3R	28133142	.	G	T	2549.77	.	AC=2;AF=1.00;AN=2;DP=58;ExcessHet=3.0103;FS=0.000;MLEAC=2;MLEAF=1.00;MQ=43.86;QD=27.02;SOR=0.997	GT:AD:DP:GQ:PL	1/1:0,58:58:99:2578,178,0
3R	28133189	.	C	A	2506.77	.	AC=2;AF=1.00;AN=2;DP=56;ExcessHet=3.0103;FS=0.000;MLEAC=2;MLEAF=1.00;MQ=43.86;QD=32.19;SOR=0.841	GT:AD:DP:GQ:PL	1/1:0,56:56:99:2535,172,0
3R	28133190	.	T	A	2506.77	.	AC=2;AF=1.00;AN=2;DP=57;ExcessHet=3.0103;FS=0.000;MLEAC=2;MLEAF=1.00;MQ=43.86;QD=29.78;SOR=0.800	GT:AD:DP:GQ:PL	1/1:0,57:57:99:2535,172,0
3R	28133228	.	AACAAT	A	2321.73	.	AC=2;AF=1.00;AN=2;DP=54;ExcessHet=3.0103;FS=0.000;MLEAC=2;MLEAF=1.00;MQ=43.87;QD=21.29;SOR=0.808	GT:AD:DP:GQ:PL	1/1:0,53:53:99:2359,160,0
3R	28133243	.	C	CTG	2341.73	.	AC=2;AF=1.00;AN=2;DP=54;ExcessHet=3.0103;FS=0.000;MLEAC=2;MLEAF=1.00;MQ=43.91;QD=31.97;SOR=0.770	GT:AD:DP:GQ:PL	1/1:0,52:52:99:2379,163,0
3R	28133244	.	ATAG	A	2341.73	.	AC=2;AF=1.00;AN=2;DP=53;ExcessHet=3.0103;FS=0.000;MLEAC=2;MLEAF=1.00;MQ=43.91;QD=29.24;SOR=0.730	GT:AD:DP:GQ:PL	1/1:0,53:53:99:2379,163,0
3R	28133264	.	A	T	1224.77	.	AC=2;AF=1.00;AN=2;DP=47;ExcessHet=3.0103;FS=0.000;MLEAC=2;MLEAF=1.00;MQ=43.90;QD=26.06;SOR=0.919	GT:AD:DP:GQ:PL	1/1:0,47:47:99:1253,140,0
3R	28133304	.	T	A	513.77	.	AC=1;AF=0.500;AN=2;BaseQRankSum=1.098;ClippingRankSum=0.000;DP=57;ExcessHet=3.0103;FS=1.021;MLEAC=1;MLEAF=0.500;MQ=43.91;MQRankSum=-0.126;QD=9.01;ReadPosRankSum=0.048;SOR=0.946	GT:AD:DP:GQ:PL	0/1:31,26:57:99:542,0,675
3R	28133337	.	G	T	1278.77	.	AC=2;AF=1.00;AN=2;DP=49;ExcessHet=3.0103;FS=0.000;MLEAC=2;MLEAF=1.00;MQ=43.90;QD=26.10;SOR=0.818	GT:AD:DP:GQ:PL	1/1:0,49:49:99:1307,147,0
3R	28133929	.	C	G	512.77	.	AC=1;AF=0.500;AN=2;BaseQRankSum=-0.266;ClippingRankSum=0.000;DP=40;ExcessHet=3.0103;FS=2.995;MLEAC=1;MLEAF=0.500;MQ=44.00;MQRankSum=0.000;QD=12.82;ReadPosRankSum=-0.518;SOR=0.275	GT:AD:DP:GQ:PL	0/1:25,15:40:99:541,0,1005
3R	28133930	.	A	T	512.77	.	AC=1;AF=0.500;AN=2;BaseQRankSum=-0.931;ClippingRankSum=0.000;DP=39;ExcessHet=3.0103;FS=2.908;MLEAC=1;MLEAF=0.500;MQ=44.00;MQRankSum=0.000;QD=13.15;ReadPosRankSum=-0.234;SOR=0.346	GT:AD:DP:GQ:PL	0/1:25,14:39:99:541,0,1005
3R	28133953	.	G	GCAGTGT	475.73	.	AC=1;AF=0.500;AN=2;BaseQRankSum=-0.430;ClippingRankSum=0.000;DP=38;ExcessHet=3.0103;FS=3.130;MLEAC=1;MLEAF=0.500;MQ=44.00;MQRankSum=0.000;QD=12.52;ReadPosRankSum=-1.393;SOR=0.283	GT:AD:DP:GQ:PL	0/1:24,14:38:99:513,0,1045
3R	28134039	.	C	A	304.77	.	AC=1;AF=0.500;AN=2;BaseQRankSum=-1.176;ClippingRankSum=0.000;DP=47;ExcessHet=3.0103;FS=8.405;MLEAC=1;MLEAF=0.500;MQ=44.24;MQRankSum=1.313;QD=6.48;ReadPosRankSum=0.088;SOR=0.974	GT:AD:DP:GQ:PL	0/1:29,18:47:99:333,0,624
3R	28134082	.	T	C	376.77	.	AC=1;AF=0.500;AN=2;BaseQRankSum=1.408;ClippingRankSum=0.000;DP=46;ExcessHet=3.0103;FS=2.512;MLEAC=1;MLEAF=0.500;MQ=44.24;MQRankSum=1.184;QD=8.19;ReadPosRankSum=0.645;SOR=1.127	GT:AD:DP:GQ:PL	0/1:26,20:46:99:405,0,520
3R	28134239	.	T	G	149.77	.	AC=1;AF=0.500;AN=2;BaseQRankSum=0.889;ClippingRankSum=0.000;DP=35;ExcessHet=3.0103;FS=3.426;MLEAC=1;MLEAF=0.500;MQ=43.83;MQRankSum=1.167;QD=4.28;ReadPosRankSum=2.313;SOR=0.889	GT:AD:DP:GQ:PL	0/1:25,10:35:99:178,0,601
3R	28134606	.	TGGCA	T	1374.73	.	AC=1;AF=0.500;AN=2;BaseQRankSum=-0.198;ClippingRankSum=0.000;DP=47;ExcessHet=3.0103;FS=3.157;MLEAC=1;MLEAF=0.500;MQ=43.25;MQRankSum=0.038;QD=30.55;ReadPosRankSum=-1.973;SOR=1.371	GT:AD:DP:GQ:PL	0/1:11,34:45:99:1412,0,344
3R	28134610	.	A	ATTT	1326.73	.	AC=1;AF=0.500;AN=2;BaseQRankSum=-0.156;ClippingRankSum=0.000;DP=44;ExcessHet=3.0103;FS=7.166;MLEAC=1;MLEAF=0.500;MQ=43.37;MQRankSum=0.866;QD=30.15;ReadPosRankSum=-0.586;SOR=2.359	GT:AD:DP:GQ:PL	0/1:10,34:44:99:1364,0,315
3R	28134612	.	A	T	1386.77	.	AC=1;AF=0.500;AN=2;BaseQRankSum=0.726;ClippingRankSum=0.000;DP=44;ExcessHet=3.0103;FS=1.541;MLEAC=1;MLEAF=0.500;MQ=43.37;MQRankSum=0.179;QD=31.52;ReadPosRankSum=-2.460;SOR=1.291	GT:AD:DP:GQ:PL	0/1:10,34:44:99:1415,0,315
3R	28134655	.	C	G	811.77	.	AC=2;AF=1.00;AN=2;DP=32;ExcessHet=3.0103;FS=0.000;MLEAC=2;MLEAF=1.00;MQ=43.58;QD=25.37;SOR=3.126	GT:AD:DP:GQ:PL	1/1:0,32:32:95:840,95,0
3R	28134676	.	A	C	1022.77	.	AC=2;AF=1.00;AN=2;DP=38;ExcessHet=3.0103;FS=0.000;MLEAC=2;MLEAF=1.00;MQ=43.70;QD=26.91;SOR=2.303	GT:AD:DP:GQ:PL	1/1:0,38:38:99:1051,117,0
3R	28134802	.	C	A	1431.77	.	AC=2;AF=1.00;AN=2;DP=38;ExcessHet=3.0103;FS=0.000;MLEAC=2;MLEAF=1.00;MQ=43.90;QD=30.44;SOR=1.209	GT:AD:DP:GQ:PL	1/1:0,36:36:99:1460,108,0
3R	28134812	.	C	G	1090.77	.	AC=1;AF=0.500;AN=2;BaseQRankSum=-0.348;ClippingRankSum=0.000;DP=36;ExcessHet=3.0103;FS=0.000;MLEAC=1;MLEAF=0.500;MQ=43.89;MQRankSum=-0.609;QD=32.08;ReadPosRankSum=1.376;SOR=0.593	GT:AD:DP:GQ:PL	0/1:6,28:34:99:1119,0,168
3R	28134813	.	T	C	1090.77	.	AC=1;AF=0.500;AN=2;BaseQRankSum=0.707;ClippingRankSum=0.000;DP=36;ExcessHet=3.0103;FS=0.000;MLEAC=1;MLEAF=0.500;MQ=43.89;MQRankSum=-0.609;QD=32.08;ReadPosRankSum=1.376;SOR=0.593	GT:AD:DP:GQ:PL	0/1:6,28:34:99:1119,0,168
3R	28135455	.	G	A	889.77	.	AC=1;AF=0.500;AN=2;BaseQRankSum=0.622;ClippingRankSum=0.000;DP=66;ExcessHet=3.0103;FS=3.458;MLEAC=1;MLEAF=0.500;MQ=44.00;MQRankSum=0.000;QD=13.48;ReadPosRankSum=-0.279;SOR=0.373	GT:AD:DP:GQ:PL	0/1:26,40:66:99:918,0,483
3R	28136063	.	G	A	388.77	.	AC=1;AF=0.500;AN=2;BaseQRankSum=2.632;ClippingRankSum=0.000;DP=54;ExcessHet=3.0103;FS=2.337;MLEAC=1;MLEAF=0.500;MQ=44.00;MQRankSum=0.000;QD=7.34;ReadPosRankSum=-0.298;SOR=0.595	GT:AD:DP:GQ:PL	0/1:32,21:53:99:417,0,686
3R	28136081	.	C	T	373.77	.	AC=1;AF=0.500;AN=2;BaseQRankSum=1.490;ClippingRankSum=0.000;DP=61;ExcessHet=3.0103;FS=2.228;MLEAC=1;MLEAF=0.500;MQ=43.95;MQRankSum=0.795;QD=6.23;ReadPosRankSum=0.979;SOR=0.436	GT:AD:DP:GQ:PL	0/1:38,22:60:99:402,0,822
3R	28136233	.	A	G	1347.77	.	AC=2;AF=1.00;AN=2;DP=54;ExcessHet=3.0103;FS=0.000;MLEAC=2;MLEAF=1.00;MQ=44.00;QD=25.43;SOR=1.179	GT:AD:DP:GQ:PL	1/1:0,53:53:99:1376,157,0
3R	28136299	.	A	T	1362.77	.	AC=2;AF=1.00;AN=2;DP=53;ExcessHet=3.0103;FS=0.000;MLEAC=2;MLEAF=1.00;MQ=44.00;QD=25.71;SOR=1.287	GT:AD:DP:GQ:PL	1/1:0,53:53:99:1391,158,0
3R	28136325	.	G	A	1252.77	.	AC=2;AF=1.00;AN=2;DP=48;ExcessHet=3.0103;FS=0.000;MLEAC=2;MLEAF=1.00;MQ=44.00;QD=26.10;SOR=1.298	GT:AD:DP:GQ:PL	1/1:0,48:48:99:1281,143,0
3R	28136362	.	C	T	1251.77	.	AC=2;AF=1.00;AN=2;DP=45;ExcessHet=3.0103;FS=0.000;MLEAC=2;MLEAF=1.00;MQ=43.84;QD=27.82;SOR=0.929	GT:AD:DP:GQ:PL	1/1:0,45:45:99:1280,135,0
3R	28136489	.	T	A	1510.77	.	AC=2;AF=1.00;AN=2;DP=56;ExcessHet=3.0103;FS=0.000;MLEAC=2;MLEAF=1.00;MQ=44.00;QD=26.98;SOR=1.101	GT:AD:DP:GQ:PL	1/1:0,56:56:99:1539,168,0
3R	28136613	.	G	A	1366.77	.	AC=2;AF=1.00;AN=2;DP=53;ExcessHet=3.0103;FS=0.000;MLEAC=2;MLEAF=1.00;MQ=43.96;QD=26.28;SOR=1.036	GT:AD:DP:GQ:PL	1/1:0,52:52:99:1395,156,0
3R	28136772	.	G	A	1531.77	.	AC=2;AF=1.00;AN=2;DP=56;ExcessHet=3.0103;FS=0.000;MLEAC=2;MLEAF=1.00;MQ=43.97;QD=27.35;SOR=1.009	GT:AD:DP:GQ:PL	1/1:0,56:56:99:1560,168,0
3R	28136857	.	C	G	1088.77	.	AC=2;AF=1.00;AN=2;DP=42;ExcessHet=3.0103;FS=0.000;MLEAC=2;MLEAF=1.00;MQ=43.95;QD=25.92;SOR=1.259	GT:AD:DP:GQ:PL	1/1:0,42:42:99:1117,125,0
3R	28136928	.	C	CAGCAGCAGCAGCAGA	1406.73	.	AC=2;AF=1.00;AN=2;DP=32;ExcessHet=3.0103;FS=0.000;MLEAC=2;MLEAF=1.00;MQ=43.70;QD=29.37;SOR=1.688	GT:AD:DP:GQ:PL	1/1:0,29:29:99:1444,99,0
3R	28137145	.	C	T	916.77	.	AC=2;AF=1.00;AN=2;DP=36;ExcessHet=3.0103;FS=0.000;MLEAC=2;MLEAF=1.00;MQ=43.84;QD=25.47;SOR=1.061	GT:AD:DP:GQ:PL	1/1:0,36:36:99:945,105,0
3R	28137470	.	A	T	1634.77	.	AC=2;AF=1.00;AN=2;DP=40;ExcessHet=3.0103;FS=0.000;MLEAC=2;MLEAF=1.00;MQ=44.00;QD=33.79;SOR=1.151	GT:AD:DP:GQ:PL	1/1:0,40:40:99:1663,120,0
3R	28137488	.	G	C	1708.77	.	AC=2;AF=1.00;AN=2;DP=37;ExcessHet=3.0103;FS=0.000;MLEAC=2;MLEAF=1.00;MQ=44.00;QD=30.85;SOR=0.984	GT:AD:DP:GQ:PL	1/1:0,37:37:99:1737,117,0
3R	28137502	.	T	C	1933.77	.	AC=2;AF=1.00;AN=2;DP=42;ExcessHet=3.0103;FS=0.000;MLEAC=2;MLEAF=1.00;MQ=44.00;QD=34.00;SOR=1.127	GT:AD:DP:GQ:PL	1/1:0,42:42:99:1962,132,0
3R	28137513	.	G	T	1723.77	.	AC=2;AF=1.00;AN=2;DP=40;ExcessHet=3.0103;FS=0.000;MLEAC=2;MLEAF=1.00;MQ=44.00;QD=26.93;SOR=0.902	GT:AD:DP:GQ:PL	1/1:0,40:40:99:1752,120,0
3R	28137580	.	T	C	1297.77	.	AC=2;AF=1.00;AN=2;DP=50;ExcessHet=3.0103;FS=0.000;MLEAC=2;MLEAF=1.00;MQ=43.92;QD=25.96;SOR=0.859	GT:AD:DP:GQ:PL	1/1:0,50:50:99:1326,149,0
3R	28137642	.	C	T	476.77	.	AC=1;AF=0.500;AN=2;BaseQRankSum=1.812;ClippingRankSum=0.000;DP=55;ExcessHet=3.0103;FS=3.715;MLEAC=1;MLEAF=0.500;MQ=43.93;MQRankSum=-1.570;QD=8.83;ReadPosRankSum=2.437;SOR=0.970	GT:AD:DP:GQ:PL	0/1:30,24:54:99:505,0,666
3R	28137878	.	T	G	218.77	.	AC=1;AF=0.500;AN=2;BaseQRankSum=-2.363;ClippingRankSum=0.000;DP=48;ExcessHet=3.0103;FS=0.000;MLEAC=1;MLEAF=0.500;MQ=44.00;MQRankSum=0.000;QD=4.56;ReadPosRankSum=-0.227;SOR=0.756	GT:AD:DP:GQ:PL	0/1:33,15:48:99:247,0,759
3R	28137925	.	G	C	197.77	.	AC=1;AF=0.500;AN=2;BaseQRankSum=0.828;ClippingRankSum=0.000;DP=52;ExcessHet=3.0103;FS=4.492;MLEAC=1;MLEAF=0.500;MQ=44.00;MQRankSum=0.000;QD=3.80;ReadPosRankSum=-1.889;SOR=1.280	GT:AD:DP:GQ:PL	0/1:38,14:52:99:226,0,818
3R	28138026	.	T	C	1147.77	.	AC=2;AF=1.00;AN=2;DP=45;ExcessHet=3.0103;FS=0.000;MLEAC=2;MLEAF=1.00;MQ=44.00;QD=25.51;SOR=0.929	GT:AD:DP:GQ:PL	1/1:0,45:45:99:1176,134,0
3R	28138051	.	C	A	302.77	.	AC=1;AF=0.500;AN=2;BaseQRankSum=-0.335;ClippingRankSum=0.000;DP=40;ExcessHet=3.0103;FS=0.000;MLEAC=1;MLEAF=0.500;MQ=44.00;MQRankSum=0.000;QD=7.57;ReadPosRankSum=0.180;SOR=0.610	GT:AD:DP:GQ:PL	0/1:23,17:40:99:331,0,481
3R	28138521	.	A	C	618.77	.	AC=1;AF=0.500;AN=2;BaseQRankSum=-1.295;ClippingRankSum=0.000;DP=54;ExcessHet=3.0103;FS=10.841;MLEAC=1;MLEAF=0.500;MQ=43.84;MQRankSum=2.190;QD=12.38;ReadPosRankSum=-1.407;SOR=1.133	GT:AD:DP:GQ:PL	0/1:20,30:50:99:647,0,412
3R	28140354	.	G	A	554.77	.	AC=1;AF=0.500;AN=2;BaseQRankSum=0.786;ClippingRankSum=0.000;DP=32;ExcessHet=3.0103;FS=1.987;MLEAC=1;MLEAF=0.500;MQ=43.85;MQRankSum=2.937;QD=18.49;ReadPosRankSum=2.377;SOR=0.250	GT:AD:DP:GQ:PL	0/1:6,24:30:75:583,0,75
3R	28140365	.	A	AGTCATGTATACCCTTACATACCCTCTTATT	48.73	.	AC=1;AF=0.500;AN=2;BaseQRankSum=-0.665;ClippingRankSum=0.000;DP=31;ExcessHet=3.0103;FS=5.416;MLEAC=1;MLEAF=0.500;MQ=43.84;MQRankSum=-3.597;QD=1.62;ReadPosRankSum=-2.893;SOR=2.165	GT:AD:DP:GQ:PL	0/1:26,4:30:86:86,0,1123
3R	28140629	.	C	T	578.77	.	AC=1;AF=0.500;AN=2;BaseQRankSum=-0.739;ClippingRankSum=0.000;DP=38;ExcessHet=3.0103;FS=5.620;MLEAC=1;MLEAF=0.500;MQ=43.92;MQRankSum=-0.558;QD=16.08;ReadPosRankSum=-1.409;SOR=0.458	GT:AD:DP:GQ:PL	0/1:10,26:36:99:607,0,136
3R	28140930	.	G	A	1031.77	.	AC=2;AF=1.00;AN=2;DP=38;ExcessHet=3.0103;FS=0.000;MLEAC=2;MLEAF=1.00;MQ=43.74;QD=27.15;SOR=0.914	GT:AD:DP:GQ:PL	1/1:0,38:38:99:1060,114,0
3R	28140972	.	C	T	808.77	.	AC=2;AF=1.00;AN=2;DP=30;ExcessHet=3.0103;FS=0.000;MLEAC=2;MLEAF=1.00;MQ=43.80;QD=26.96;SOR=1.329	GT:AD:DP:GQ:PL	1/1:0,30:30:90:837,90,0
3R	28141080	.	T	C	1748.77	.	AC=2;AF=1.00;AN=2;DP=41;ExcessHet=3.0103;FS=0.000;MLEAC=2;MLEAF=1.00;MQ=43.73;QD=37.71;SOR=0.954	GT:AD:DP:GQ:PL	1/1:0,41:41:99:1777,123,0
3R	28141103	.	T	G	1934.77	.	AC=2;AF=1.00;AN=2;DP=48;ExcessHet=3.0103;FS=0.000;MLEAC=2;MLEAF=1.00;MQ=43.68;QD=28.50;SOR=1.067	GT:AD:DP:GQ:PL	1/1:0,48:48:99:1963,144,0
3R	28141181	.	G	A	1119.77	.	AC=2;AF=1.00;AN=2;DP=43;ExcessHet=3.0103;FS=0.000;MLEAC=2;MLEAF=1.00;MQ=43.74;QD=26.66;SOR=1.005	GT:AD:DP:GQ:PL	1/1:0,42:42:99:1148,126,0
3R	28141217	.	T	A	1261.77	.	AC=2;AF=1.00;AN=2;DP=46;ExcessHet=3.0103;FS=0.000;MLEAC=2;MLEAF=1.00;MQ=43.71;QD=27.43;SOR=0.874	GT:AD:DP:GQ:PL	1/1:0,46:46:99:1290,138,0
3R	28141384	.	T	C	1972.77	.	AC=2;AF=1.00;AN=2;DP=45;ExcessHet=3.0103;FS=0.000;MLEAC=2;MLEAF=1.00;MQ=43.40;QD=30.26;SOR=1.880	GT:AD:DP:GQ:PL	1/1:0,45:45:99:2001,135,0
3R	28141393	.	C	T	2031.77	.	AC=2;AF=1.00;AN=2;DP=47;ExcessHet=3.0103;FS=0.000;MLEAC=2;MLEAF=1.00;MQ=43.43;QD=25.75;SOR=1.814	GT:AD:DP:GQ:PL	1/1:0,47:47:99:2060,141,0
3R	28141441	.	T	A	1906.77	.	AC=2;AF=1.00;AN=2;DP=42;ExcessHet=3.0103;FS=0.000;MLEAC=2;MLEAF=1.00;MQ=42.39;QD=32.31;SOR=1.259	GT:AD:DP:GQ:PL	1/1:0,42:42:99:1935,129,0
3R	28141442	.	TA	T	1942.73	.	AC=2;AF=1.00;AN=2;DP=43;ExcessHet=3.0103;FS=0.000;MLEAC=2;MLEAF=1.00;MQ=42.36;QD=35.60;SOR=1.179	GT:AD:DP:GQ:PL	1/1:0,43:43:99:1980,132,0
3R	28141455	.	C	A	2086.77	.	AC=2;AF=1.00;AN=2;DP=47;ExcessHet=3.0103;FS=0.000;MLEAC=2;MLEAF=1.00;MQ=42.22;QD=32.33;SOR=0.919	GT:AD:DP:GQ:PL	1/1:0,47:47:99:2115,141,0
3R	28141468	.	C	G	2086.77	.	AC=2;AF=1.00;AN=2;DP=47;ExcessHet=3.0103;FS=0.000;MLEAC=2;MLEAF=1.00;MQ=41.93;QD=28.67;SOR=0.735	GT:AD:DP:GQ:PL	1/1:0,47:47:99:2115,141,0
3R	28141469	.	TCTA	T	2117.73	.	AC=2;AF=1.00;AN=2;DP=46;ExcessHet=3.0103;FS=0.000;MLEAC=2;MLEAF=1.00;MQ=41.88;QD=27.61;SOR=0.693	GT:AD:DP:GQ:PL	1/1:0,46:46:99:2155,144,0
3R	28141473	.	G	GTC	2072.73	.	AC=2;AF=1.00;AN=2;DP=47;ExcessHet=3.0103;FS=0.000;MLEAC=2;MLEAF=1.00;MQ=41.87;QD=28.74;SOR=0.735	GT:AD:DP:GQ:PL	1/1:0,47:47:99:2110,141,0
3R	28141533	.	A	AACTCAATTAAAACGCACACGCATAGAT	1670.73	.	AC=2;AF=1.00;AN=2;DP=32;ExcessHet=3.0103;FS=0.000;MLEAC=2;MLEAF=1.00;MQ=41.13;QD=28.21;SOR=1.071	GT:AD:DP:GQ:PL	1/1:0,29:29:99:1708,113,0
3R	28141612	.	A	G	558.77	.	AC=1;AF=0.500;AN=2;BaseQRankSum=-0.773;ClippingRankSum=0.000;DP=36;ExcessHet=3.0103;FS=0.000;MLEAC=1;MLEAF=0.500;MQ=43.16;MQRankSum=-0.784;QD=15.52;ReadPosRankSum=-0.707;SOR=0.693	GT:AD:DP:GQ:PL	0/1:10,26:36:99:587,0,172
3R	28141667	.	G	A	609.77	.	AC=1;AF=0.500;AN=2;BaseQRankSum=-0.148;ClippingRankSum=0.000;DP=47;ExcessHet=3.0103;FS=0.000;MLEAC=1;MLEAF=0.500;MQ=43.25;MQRankSum=0.568;QD=12.97;ReadPosRankSum=2.980;SOR=0.732	GT:AD:DP:GQ:PL	0/1:19,28:47:99:638,0,387
3R	28141774	.	C	A	932.77	.	AC=1;AF=0.500;AN=2;BaseQRankSum=-1.107;ClippingRankSum=0.000;DP=44;ExcessHet=3.0103;FS=1.154;MLEAC=1;MLEAF=0.500;MQ=43.58;MQRankSum=1.387;QD=21.20;ReadPosRankSum=-0.423;SOR=0.512	GT:AD:DP:GQ:PL	0/1:18,26:44:99:961,0,812
3R	28141782	.	T	A	981.77	.	AC=1;AF=0.500;AN=2;BaseQRankSum=0.315;ClippingRankSum=0.000;DP=44;ExcessHet=3.0103;FS=0.000;MLEAC=1;MLEAF=0.500;MQ=43.64;MQRankSum=1.859;QD=22.31;ReadPosRankSum=-0.830;SOR=0.846	GT:AD:DP:GQ:PL	0/1:18,26:44:99:1010,0,808
3R	28141979	.	C	T	352.77	.	AC=1;AF=0.500;AN=2;BaseQRankSum=-0.479;ClippingRankSum=0.000;DP=42;ExcessHet=3.0103;FS=4.581;MLEAC=1;MLEAF=0.500;MQ=43.93;MQRankSum=-1.107;QD=8.40;ReadPosRankSum=1.364;SOR=0.247	GT:AD:DP:GQ:PL	0/1:24,18:42:99:381,0,546
3R	28142010	.	C	T	571.77	.	AC=1;AF=0.500;AN=2;BaseQRankSum=3.380;ClippingRankSum=0.000;DP=50;ExcessHet=3.0103;FS=0.000;MLEAC=1;MLEAF=0.500;MQ=43.94;MQRankSum=1.104;QD=11.67;ReadPosRankSum=0.829;SOR=0.741	GT:AD:DP:GQ:PL	0/1:23,26:49:99:600,0,452
3R	28142127	.	T	G	1412.77	.	AC=2;AF=1.00;AN=2;DP=54;ExcessHet=3.0103;FS=0.000;MLEAC=2;MLEAF=1.00;MQ=44.00;QD=26.16;SOR=0.846	GT:AD:DP:GQ:PL	1/1:0,54:54:99:1441,161,0
3R	28142256	.	G	A	630.77	.	AC=1;AF=0.500;AN=2;BaseQRankSum=1.043;ClippingRankSum=0.000;DP=59;ExcessHet=3.0103;FS=1.007;MLEAC=1;MLEAF=0.500;MQ=43.75;MQRankSum=1.501;QD=10.88;ReadPosRankSum=0.736;SOR=0.718	GT:AD:DP:GQ:PL	0/1:28,30:58:99:659,0,568
3R	28142289	.	C	G	625.77	.	AC=1;AF=0.500;AN=2;BaseQRankSum=0.690;ClippingRankSum=0.000;DP=64;ExcessHet=3.0103;FS=0.956;MLEAC=1;MLEAF=0.500;MQ=43.77;MQRankSum=1.382;QD=9.93;ReadPosRankSum=1.229;SOR=0.778	GT:AD:DP:GQ:PL	0/1:33,30:63:99:654,0,703
3R	28142417	.	A	C	398.77	.	AC=1;AF=0.500;AN=2;BaseQRankSum=-1.123;ClippingRankSum=0.000;DP=63;ExcessHet=3.0103;FS=14.431;MLEAC=1;MLEAF=0.500;MQ=43.51;MQRankSum=-1.923;QD=6.33;ReadPosRankSum=-0.858;SOR=1.488	GT:AD:DP:GQ:PL	0/1:41,22:63:99:427,0,967
3R	28142435	.	C	G	349.77	.	AC=1;AF=0.500;AN=2;BaseQRankSum=-1.532;ClippingRankSum=0.000;DP=56;ExcessHet=3.0103;FS=26.096;MLEAC=1;MLEAF=0.500;MQ=43.44;MQRankSum=-1.816;QD=6.25;ReadPosRankSum=-1.822;SOR=1.687	GT:AD:DP:GQ:PL	0/1:35,21:56:99:378,0,787
3R	28142504	.	T	A	602.77	.	AC=1;AF=0.500;AN=2;BaseQRankSum=0.195;ClippingRankSum=0.000;DP=54;ExcessHet=3.0103;FS=2.471;MLEAC=1;MLEAF=0.500;MQ=44.00;MQRankSum=0.000;QD=11.16;ReadPosRankSum=-0.073;SOR=0.605	GT:AD:DP:GQ:PL	0/1:37,17:54:99:631,0,1628
3R	28142505	.	A	T	602.77	.	AC=1;AF=0.500;AN=2;BaseQRankSum=2.058;ClippingRankSum=0.000;DP=55;ExcessHet=3.0103;FS=2.475;MLEAC=1;MLEAF=0.500;MQ=44.00;MQRankSum=0.000;QD=10.96;ReadPosRankSum=-0.457;SOR=0.738	GT:AD:DP:GQ:PL	0/1:37,18:55:99:631,0,1628
3R	28142846	.	G	T	282.77	.	AC=1;AF=0.500;AN=2;BaseQRankSum=-0.316;ClippingRankSum=0.000;DP=54;ExcessHet=3.0103;FS=0.000;MLEAC=1;MLEAF=0.500;MQ=44.00;MQRankSum=0.000;QD=5.24;ReadPosRankSum=-1.165;SOR=0.593	GT:AD:DP:GQ:PL	0/1:36,18:54:99:311,0,823
3R	28142941	.	C	G	282.77	.	AC=1;AF=0.500;AN=2;BaseQRankSum=1.104;ClippingRankSum=0.000;DP=49;ExcessHet=3.0103;FS=0.000;MLEAC=1;MLEAF=0.500;MQ=44.00;MQRankSum=0.000;QD=5.77;ReadPosRankSum=-1.932;SOR=0.527	GT:AD:DP:GQ:PL	0/1:33,16:49:99:311,0,726
3R	28142982	.	T	C	215.77	.	AC=1;AF=0.500;AN=2;BaseQRankSum=2.424;ClippingRankSum=0.000;DP=46;ExcessHet=3.0103;FS=2.996;MLEAC=1;MLEAF=0.500;MQ=44.00;MQRankSum=0.000;QD=5.02;ReadPosRankSum=0.159;SOR=0.306	GT:AD:DP:GQ:PL	0/1:30,13:43:99:244,0,640
3R	28143512	.	A	C	291.77	.	AC=1;AF=0.500;AN=2;BaseQRankSum=-0.656;ClippingRankSum=0.000;DP=47;ExcessHet=3.0103;FS=1.186;MLEAC=1;MLEAF=0.500;MQ=43.88;MQRankSum=0.160;QD=6.34;ReadPosRankSum=0.857;SOR=0.649	GT:AD:DP:GQ:PL	0/1:29,17:46:99:320,0,676
3R	28143531	.	G	A	509.77	.	AC=1;AF=0.500;AN=2;BaseQRankSum=1.425;ClippingRankSum=0.000;DP=38;ExcessHet=3.0103;FS=7.321;MLEAC=1;MLEAF=0.500;MQ=43.85;MQRankSum=-0.192;QD=13.41;ReadPosRankSum=-0.969;SOR=1.295	GT:AD:DP:GQ:PL	0/1:15,23:38:99:538,0,268
3R	28143564	.	G	C	240.77	.	AC=1;AF=0.500;AN=2;BaseQRankSum=0.175;ClippingRankSum=0.000;DP=42;ExcessHet=3.0103;FS=4.741;MLEAC=1;MLEAF=0.500;MQ=43.86;MQRankSum=0.118;QD=5.73;ReadPosRankSum=0.767;SOR=0.932	GT:AD:DP:GQ:PL	0/1:27,15:42:99:269,0,599
3R	28143686	.	G	A	241.77	.	AC=1;AF=0.500;AN=2;BaseQRankSum=2.370;ClippingRankSum=0.000;DP=52;ExcessHet=3.0103;FS=0.000;MLEAC=1;MLEAF=0.500;MQ=44.00;MQRankSum=0.000;QD=4.65;ReadPosRankSum=-1.306;SOR=0.839	GT:AD:DP:GQ:PL	0/1:37,15:52:99:270,0,850
3R	28143804	.	T	A	616.77	.	AC=1;AF=0.500;AN=2;BaseQRankSum=-3.691;ClippingRankSum=0.000;DP=41;ExcessHet=3.0103;FS=1.394;MLEAC=1;MLEAF=0.500;MQ=44.00;MQRankSum=0.000;QD=15.04;ReadPosRankSum=0.392;SOR=0.870	GT:AD:DP:GQ:PL	0/1:11,30:41:99:645,0,192
3R	28143904	.	C	T	616.77	.	AC=1;AF=0.500;AN=2;BaseQRankSum=1.597;ClippingRankSum=0.000;DP=39;ExcessHet=3.0103;FS=0.000;MLEAC=1;MLEAF=0.500;MQ=43.95;MQRankSum=-0.570;QD=15.81;ReadPosRankSum=-0.640;SOR=0.673	GT:AD:DP:GQ:PL	0/1:11,28:39:99:645,0,162
3R	28143953	.	C	CCCATTGTCCTT	992.73	.	AC=1;AF=0.500;AN=2;BaseQRankSum=-0.653;ClippingRankSum=0.000;DP=46;ExcessHet=3.0103;FS=2.649;MLEAC=1;MLEAF=0.500;MQ=43.89;MQRankSum=0.304;QD=23.09;ReadPosRankSum=0.086;SOR=0.803	GT:AD:DP:GQ:PL	0/1:18,25:43:99:1030,0,678
3R	28144009	.	C	T	708.77	.	AC=1;AF=0.500;AN=2;BaseQRankSum=-0.807;ClippingRankSum=0.000;DP=51;ExcessHet=3.0103;FS=0.000;MLEAC=1;MLEAF=0.500;MQ=43.90;MQRankSum=0.543;QD=14.18;ReadPosRankSum=-1.629;SOR=0.762	GT:AD:DP:GQ:PL	0/1:17,33:50:99:737,0,317
3R	28144085	.	C	T	526.77	.	AC=1;AF=0.500;AN=2;BaseQRankSum=2.443;ClippingRankSum=0.000;DP=38;ExcessHet=3.0103;FS=0.000;MLEAC=1;MLEAF=0.500;MQ=43.95;MQRankSum=-0.709;QD=13.86;ReadPosRankSum=-0.683;SOR=0.693	GT:AD:DP:GQ:PL	0/1:14,24:38:99:555,0,270
3R	28144191	.	A	C	550.77	.	AC=1;AF=0.500;AN=2;BaseQRankSum=-0.557;ClippingRankSum=0.000;DP=47;ExcessHet=3.0103;FS=2.509;MLEAC=1;MLEAF=0.500;MQ=43.96;MQRankSum=-0.856;QD=11.72;ReadPosRankSum=-1.312;SOR=0.654	GT:AD:DP:GQ:PL	0/1:21,26:47:99:579,0,443
3R	28144281	.	G	A	1507.77	.	AC=2;AF=1.00;AN=2;DP=56;ExcessHet=3.0103;FS=0.000;MLEAC=2;MLEAF=1.00;MQ=43.87;QD=26.92;SOR=0.693	GT:AD:DP:GQ:PL	1/1:0,56:56:99:1536,168,0
3R	28144363	.	T	A	1364.77	.	AC=2;AF=1.00;AN=2;DP=51;ExcessHet=3.0103;FS=0.000;MLEAC=2;MLEAF=1.00;MQ=44.00;QD=27.30;SOR=0.773	GT:AD:DP:GQ:PL	1/1:0,50:50:99:1393,150,0
3R	28144852	.	T	C	1112.77	.	AC=2;AF=1.00;AN=2;DP=44;ExcessHet=3.0103;FS=0.000;MLEAC=2;MLEAF=1.00;MQ=43.70;QD=26.49;SOR=1.127	GT:AD:DP:GQ:PL	1/1:0,42:42:99:1141,126,0
3R	28145034	.	C	T	1527.77	.	AC=2;AF=1.00;AN=2;DP=56;ExcessHet=3.0103;FS=0.000;MLEAC=2;MLEAF=1.00;MQ=43.91;QD=27.28;SOR=0.765	GT:AD:DP:GQ:PL	1/1:0,56:56:99:1556,167,0
3R	28145220	.	A	ATATTGAAC	1028.73	.	AC=1;AF=0.500;AN=2;BaseQRankSum=0.927;ClippingRankSum=0.000;DP=64;ExcessHet=3.0103;FS=11.641;MLEAC=1;MLEAF=0.500;MQ=44.08;MQRankSum=-0.659;QD=16.33;ReadPosRankSum=-1.355;SOR=0.273	GT:AD:DP:GQ:PL	0/1:36,27:63:99:1066,0,3055
3R	28145405	.	A	T	392.77	.	AC=1;AF=0.500;AN=2;BaseQRankSum=0.405;ClippingRankSum=0.000;DP=50;ExcessHet=3.0103;FS=2.463;MLEAC=1;MLEAF=0.500;MQ=43.69;MQRankSum=0.732;QD=7.86;ReadPosRankSum=1.590;SOR=0.862	GT:AD:DP:GQ:PL	0/1:29,21:50:99:421,0,638
3R	28145583	.	C	G	726.77	.	AC=1;AF=0.500;AN=2;BaseQRankSum=0.194;ClippingRankSum=0.000;DP=66;ExcessHet=3.0103;FS=2.093;MLEAC=1;MLEAF=0.500;MQ=44.00;MQRankSum=0.000;QD=11.01;ReadPosRankSum=0.153;SOR=1.022	GT:AD:DP:GQ:PL	0/1:30,36:66:99:755,0,596
3R	28145665	.	C	T	924.77	.	AC=1;AF=0.500;AN=2;BaseQRankSum=1.035;ClippingRankSum=0.000;DP=74;ExcessHet=3.0103;FS=0.000;MLEAC=1;MLEAF=0.500;MQ=43.97;MQRankSum=-0.846;QD=12.50;ReadPosRankSum=-0.344;SOR=0.704	GT:AD:DP:GQ:PL	0/1:32,42:74:99:953,0,666
3R	28145712	.	C	A	802.77	.	AC=1;AF=0.500;AN=2;BaseQRankSum=0.215;ClippingRankSum=0.000;DP=67;ExcessHet=3.0103;FS=3.310;MLEAC=1;MLEAF=0.500;MQ=43.97;MQRankSum=-0.870;QD=11.98;ReadPosRankSum=0.428;SOR=0.897	GT:AD:DP:GQ:PL	0/1:30,37:67:99:831,0,613
3R	28145802	.	A	C	1846.77	.	AC=2;AF=1.00;AN=2;DP=71;ExcessHet=3.0103;FS=0.000;MLEAC=2;MLEAF=1.00;MQ=43.92;QD=26.38;SOR=0.811	GT:AD:DP:GQ:PL	1/1:0,70:70:99:1875,209,0
3R	28145853	.	C	A	1750.77	.	AC=2;AF=1.00;AN=2;DP=64;ExcessHet=3.0103;FS=0.000;MLEAC=2;MLEAF=1.00;MQ=43.91;QD=27.36;SOR=0.966	GT:AD:DP:GQ:PL	1/1:0,64:64:99:1779,192,0
3R	28145869	.	T	A	1806.77	.	AC=2;AF=1.00;AN=2;DP=66;ExcessHet=3.0103;FS=0.000;MLEAC=2;MLEAF=1.00;MQ=43.91;QD=27.38;SOR=0.693	GT:AD:DP:GQ:PL	1/1:0,66:66:99:1835,198,0
3R	28145929	.	G	A	1710.77	.	AC=2;AF=1.00;AN=2;DP=64;ExcessHet=3.0103;FS=0.000;MLEAC=2;MLEAF=1.00;MQ=43.97;QD=26.73;SOR=0.693	GT:AD:DP:GQ:PL	1/1:0,64:64:99:1739,191,0
3R	28146308	.	T	A	512.77	.	AC=1;AF=0.500;AN=2;BaseQRankSum=2.664;ClippingRankSum=0.000;DP=65;ExcessHet=3.0103;FS=5.094;MLEAC=1;MLEAF=0.500;MQ=43.90;MQRankSum=-0.902;QD=7.89;ReadPosRankSum=-1.001;SOR=0.287	GT:AD:DP:GQ:PL	0/1:39,26:65:99:541,0,803
3R	28146963	.	G	T	1186.77	.	AC=2;AF=1.00;AN=2;DP=44;ExcessHet=3.0103;FS=0.000;MLEAC=2;MLEAF=1.00;MQ=43.96;QD=26.97;SOR=1.364	GT:AD:DP:GQ:PL	1/1:0,44:44:99:1215,132,0
3R	28147034	.	C	A	640.77	.	AC=1;AF=0.500;AN=2;BaseQRankSum=-0.403;ClippingRankSum=0.000;DP=48;ExcessHet=3.0103;FS=1.199;MLEAC=1;MLEAF=0.500;MQ=43.96;MQRankSum=1.373;QD=13.63;ReadPosRankSum=-1.783;SOR=0.446	GT:AD:DP:GQ:PL	0/1:17,30:47:99:669,0,314
3R	28147097	.	T	C	449.77	.	AC=1;AF=0.500;AN=2;BaseQRankSum=-0.247;ClippingRankSum=0.000;DP=45;ExcessHet=3.0103;FS=0.000;MLEAC=1;MLEAF=0.500;MQ=43.96;MQRankSum=1.022;QD=9.99;ReadPosRankSum=1.246;SOR=0.622	GT:AD:DP:GQ:PL	0/1:23,22:45:99:478,0,526
3R	28147303	.	A	AT	99.73	.	AC=1;AF=0.500;AN=2;BaseQRankSum=0.339;ClippingRankSum=0.000;DP=42;ExcessHet=3.0103;FS=3.372;MLEAC=1;MLEAF=0.500;MQ=43.59;MQRankSum=0.291;QD=2.85;ReadPosRankSum=-2.106;SOR=0.499	GT:AD:DP:GQ:PL	0/1:22,13:35:99:137,0,249
3R	28147599	.	A	G	648.77	.	AC=1;AF=0.500;AN=2;BaseQRankSum=-0.313;ClippingRankSum=0.000;DP=45;ExcessHet=3.0103;FS=0.000;MLEAC=1;MLEAF=0.500;MQ=43.58;MQRankSum=-0.390;QD=14.42;ReadPosRankSum=0.856;SOR=0.701	GT:AD:DP:GQ:PL	0/1:15,30:45:99:677,0,272
3R	28147651	.	G	GAT	1077.73	.	AC=2;AF=1.00;AN=2;BaseQRankSum=-0.382;ClippingRankSum=0.000;DP=47;ExcessHet=3.0103;FS=0.000;MLEAC=2;MLEAF=1.00;MQ=43.41;MQRankSum=-0.682;QD=25.66;ReadPosRankSum=-0.195;SOR=0.467	GT:AD:DP:GQ:PL	1/1:3,39:42:49:1115,49,0
3R	28148295	.	C	A	512.77	.	AC=1;AF=0.500;AN=2;BaseQRankSum=-0.946;ClippingRankSum=0.000;DP=39;ExcessHet=3.0103;FS=4.987;MLEAC=1;MLEAF=0.500;MQ=44.00;MQRankSum=0.000;QD=13.15;ReadPosRankSum=0.975;SOR=0.215	GT:AD:DP:GQ:PL	0/1:14,25:39:99:541,0,252
3R	28148440	.	T	G	157.77	.	AC=1;AF=0.500;AN=2;BaseQRankSum=-1.246;ClippingRankSum=0.000;DP=43;ExcessHet=3.0103;FS=1.331;MLEAC=1;MLEAF=0.500;MQ=43.91;MQRankSum=0.928;QD=3.67;ReadPosRankSum=0.297;SOR=0.980	GT:AD:DP:GQ:PL	0/1:31,12:43:99:186,0,738
3R	28148468	.	C	A	473.77	.	AC=1;AF=0.500;AN=2;BaseQRankSum=-0.157;ClippingRankSum=0.000;DP=33;ExcessHet=3.0103;FS=0.000;MLEAC=1;MLEAF=0.500;MQ=44.00;MQRankSum=0.000;QD=14.36;ReadPosRankSum=1.347;SOR=0.892	GT:AD:DP:GQ:PL	0/1:11,22:33:99:502,0,188
3R	28148566	.	T	C	371.77	.	AC=1;AF=0.500;AN=2;BaseQRankSum=-1.245;ClippingRankSum=0.000;DP=45;ExcessHet=3.0103;FS=2.549;MLEAC=1;MLEAF=0.500;MQ=43.87;MQRankSum=-0.684;QD=8.26;ReadPosRankSum=2.125;SOR=0.547	GT:AD:DP:GQ:PL	0/1:24,21:45:99:400,0,541
3R	28148588	.	ATAACCCAAT	A	1875.73	.	AC=2;AF=1.00;AN=2;DP=44;ExcessHet=3.0103;FS=0.000;MLEAC=2;MLEAF=1.00;MQ=45.61;QD=27.19;SOR=0.883	GT:AD:DP:GQ:PL	1/1:0,44:44:99:1913,133,0
3R	28148637	.	A	G	427.77	.	AC=1;AF=0.500;AN=2;BaseQRankSum=-2.519;ClippingRankSum=0.000;DP=49;ExcessHet=3.0103;FS=1.097;MLEAC=1;MLEAF=0.500;MQ=45.45;MQRankSum=-1.184;QD=8.73;ReadPosRankSum=-2.145;SOR=0.518	GT:AD:DP:GQ:PL	0/1:26,23:49:99:456,0,1014
3R	28148640	.	G	A	528.77	.	AC=1;AF=0.500;AN=2;BaseQRankSum=-0.186;ClippingRankSum=0.000;DP=49;ExcessHet=3.0103;FS=1.109;MLEAC=1;MLEAF=0.500;MQ=45.45;MQRankSum=1.213;QD=10.79;ReadPosRankSum=2.134;SOR=0.892	GT:AD:DP:GQ:PL	0/1:23,26:49:99:557,0,846
3R	28148685	.	C	G	490.77	.	AC=1;AF=0.500;AN=2;BaseQRankSum=0.804;ClippingRankSum=0.000;DP=54;ExcessHet=3.0103;FS=2.374;MLEAC=1;MLEAF=0.500;MQ=45.35;MQRankSum=-0.898;QD=9.09;ReadPosRankSum=0.382;SOR=0.387	GT:AD:DP:GQ:PL	0/1:29,25:54:99:519,0,627
3R	28148745	.	CAA	C,CA	1119.73	.	AC=1,1;AF=0.500,0.500;AN=2;BaseQRankSum=0.353;ClippingRankSum=0.000;DP=56;ExcessHet=3.0103;FS=2.714;MLEAC=1,1;MLEAF=0.500,0.500;MQ=44.00;MQRankSum=0.000;QD=20.74;ReadPosRankSum=-1.833;SOR=0.278	GT:AD:DP:GQ:PL	1/2:2,30,22:54:99:1157,351,338,574,0,467
3R	28148890	.	AAGTT	A	938.73	.	AC=1;AF=0.500;AN=2;BaseQRankSum=1.880;ClippingRankSum=0.000;DP=65;ExcessHet=3.0103;FS=5.031;MLEAC=1;MLEAF=0.500;MQ=43.97;MQRankSum=0.859;QD=14.67;ReadPosRankSum=0.055;SOR=1.165	GT:AD:DP:GQ:PL	0/1:38,26:64:99:976,0,1995
3R	28149032	.	T	C	419.77	.	AC=1;AF=0.500;AN=2;BaseQRankSum=-1.369;ClippingRankSum=0.000;DP=51;ExcessHet=3.0103;FS=0.000;MLEAC=1;MLEAF=0.500;MQ=44.00;MQRankSum=0.000;QD=8.23;ReadPosRankSum=-0.499;SOR=0.646	GT:AD:DP:GQ:PL	0/1:29,22:51:99:448,0,650
3R	28149151	.	A	T	404.77	.	AC=1;AF=0.500;AN=2;BaseQRankSum=0.922;ClippingRankSum=0.000;DP=50;ExcessHet=3.0103;FS=8.018;MLEAC=1;MLEAF=0.500;MQ=44.00;MQRankSum=0.000;QD=8.10;ReadPosRankSum=1.093;SOR=1.434	GT:AD:DP:GQ:PL	0/1:29,21:50:99:433,0,659
3R	28149580	.	T	G	543.77	.	AC=1;AF=0.500;AN=2;BaseQRankSum=-1.067;ClippingRankSum=0.000;DP=59;ExcessHet=3.0103;FS=0.000;MLEAC=1;MLEAF=0.500;MQ=43.84;MQRankSum=-0.121;QD=9.22;ReadPosRankSum=-3.437;SOR=0.787	GT:AD:DP:GQ:PL	0/1:32,27:59:99:572,0,720
3R	28149602	.	G	A	548.77	.	AC=1;AF=0.500;AN=2;BaseQRankSum=2.074;ClippingRankSum=0.000;DP=58;ExcessHet=3.0103;FS=2.269;MLEAC=1;MLEAF=0.500;MQ=43.97;MQRankSum=0.951;QD=9.63;ReadPosRankSum=-0.505;SOR=1.136	GT:AD:DP:GQ:PL	0/1:31,26:57:99:577,0,648
3R	28150356	.	T	A	1362.77	.	AC=2;AF=1.00;AN=2;DP=54;ExcessHet=3.0103;FS=0.000;MLEAC=2;MLEAF=1.00;MQ=42.80;QD=26.72;SOR=1.314	GT:AD:DP:GQ:PL	1/1:0,51:51:99:1391,153,0
3R	28150622	.	T	C	491.77	.	AC=1;AF=0.500;AN=2;BaseQRankSum=1.677;ClippingRankSum=0.000;DP=41;ExcessHet=3.0103;FS=7.090;MLEAC=1;MLEAF=0.500;MQ=44.00;MQRankSum=0.000;QD=11.99;ReadPosRankSum=0.673;SOR=0.160	GT:AD:DP:GQ:PL	0/1:17,24:41:99:520,0,336
3R	28151002	.	G	T	941.77	.	AC=1;AF=0.500;AN=2;BaseQRankSum=-0.115;ClippingRankSum=0.000;DP=34;ExcessHet=3.0103;FS=3.712;MLEAC=1;MLEAF=0.500;MQ=43.94;MQRankSum=-0.629;QD=27.70;ReadPosRankSum=0.350;SOR=1.593	GT:AD:DP:GQ:PL	0/1:11,23:34:99:970,0,399
3R	28151009	.	A	G	1013.77	.	AC=1;AF=0.500;AN=2;BaseQRankSum=0.059;ClippingRankSum=0.000;DP=35;ExcessHet=3.0103;FS=4.060;MLEAC=1;MLEAF=0.500;MQ=43.94;MQRankSum=-0.569;QD=28.96;ReadPosRankSum=-0.804;SOR=1.981	GT:AD:DP:GQ:PL	0/1:10,25:35:99:1042,0,359
3R	28151013	.	T	G	1189.77	.	AC=1;AF=0.500;AN=2;BaseQRankSum=1.720;ClippingRankSum=0.000;DP=46;ExcessHet=3.0103;FS=0.000;MLEAC=1;MLEAF=0.500;MQ=43.81;MQRankSum=-1.063;QD=25.86;ReadPosRankSum=-2.246;SOR=0.675	GT:AD:DP:GQ:PL	0/1:10,36:46:99:1218,0,305
3R	28151065	.	C	T	859.77	.	AC=1;AF=0.500;AN=2;BaseQRankSum=1.476;ClippingRankSum=0.000;DP=46;ExcessHet=3.0103;FS=0.000;MLEAC=1;MLEAF=0.500;MQ=43.81;MQRankSum=-0.992;QD=18.69;ReadPosRankSum=0.000;SOR=0.608	GT:AD:DP:GQ:PL	0/1:9,37:46:99:888,0,109
3R	28151084	.	C	T	806.77	.	AC=1;AF=0.500;AN=2;BaseQRankSum=0.390;ClippingRankSum=0.000;DP=46;ExcessHet=3.0103;FS=0.000;MLEAC=1;MLEAF=0.500;MQ=43.89;MQRankSum=-0.726;QD=17.93;ReadPosRankSum=0.478;SOR=0.866	GT:AD:DP:GQ:PL	0/1:10,35:45:99:835,0,143
3R	28151134	.	A	G	942.77	.	AC=1;AF=0.500;AN=2;BaseQRankSum=1.278;ClippingRankSum=0.000;DP=51;ExcessHet=3.0103;FS=1.384;MLEAC=1;MLEAF=0.500;MQ=44.00;MQRankSum=0.000;QD=18.49;ReadPosRankSum=0.202;SOR=1.022	GT:AD:DP:GQ:PL	0/1:10,41:51:99:971,0,117
3R	28151168	.	ATCC	A	298.73	.	AC=1;AF=0.500;AN=2;BaseQRankSum=0.086;ClippingRankSum=0.000;DP=52;ExcessHet=3.0103;FS=1.352;MLEAC=1;MLEAF=0.500;MQ=44.00;MQRankSum=0.000;QD=5.86;ReadPosRankSum=-1.277;SOR=0.416	GT:AD:DP:GQ:PL	0/1:40,11:51:99:336,0,1719
3R	28151173	.	CCTCCT	C	300.73	.	AC=1;AF=0.500;AN=2;BaseQRankSum=1.320;ClippingRankSum=0.000;DP=52;ExcessHet=3.0103;FS=1.311;MLEAC=1;MLEAF=0.500;MQ=44.00;MQRankSum=0.000;QD=5.78;SOR=0.459	GT:AD:DP:GQ:PL	0/1:41,11:52:99:338,0,1688
3R	28151179	.	AAT	A	301.73	.	AC=1;AF=0.500;AN=2;BaseQRankSum=2.695;ClippingRankSum=0.000;DP=52;ExcessHet=3.0103;FS=1.311;MLEAC=1;MLEAF=0.500;MQ=44.00;MQRankSum=0.000;QD=5.80;SOR=0.459	GT:AD:DP:GQ:PL	0/1:41,11:52:99:339,0,1688
3R	28151465	.	T	C	810.77	.	AC=1;AF=0.500;AN=2;BaseQRankSum=-1.951;ClippingRankSum=0.000;DP=48;ExcessHet=3.0103;FS=3.965;MLEAC=1;MLEAF=0.500;MQ=44.00;MQRankSum=0.000;QD=16.89;ReadPosRankSum=0.475;SOR=1.135	GT:AD:DP:GQ:PL	0/1:25,23:48:99:839,0,1168
3R	28151469	.	T	C	810.77	.	AC=1;AF=0.500;AN=2;BaseQRankSum=-3.559;ClippingRankSum=0.000;DP=49;ExcessHet=3.0103;FS=4.054;MLEAC=1;MLEAF=0.500;MQ=44.00;MQRankSum=0.000;QD=16.55;ReadPosRankSum=0.589;SOR=1.099	GT:AD:DP:GQ:PL	0/1:26,23:49:99:839,0,1168
3R	28151540	.	G	C	168.77	.	AC=1;AF=0.500;AN=2;BaseQRankSum=1.462;ClippingRankSum=0.000;DP=43;ExcessHet=3.0103;FS=1.269;MLEAC=1;MLEAF=0.500;MQ=44.26;MQRankSum=1.570;QD=3.92;ReadPosRankSum=1.110;SOR=0.477	GT:AD:DP:GQ:PL	0/1:30,13:43:99:197,0,679
3R	28151569	.	C	A	258.77	.	AC=1;AF=0.500;AN=2;BaseQRankSum=0.690;ClippingRankSum=0.000;DP=45;ExcessHet=3.0103;FS=1.225;MLEAC=1;MLEAF=0.500;MQ=44.25;MQRankSum=1.461;QD=5.75;ReadPosRankSum=-0.795;SOR=0.465	GT:AD:DP:GQ:PL	0/1:30,15:45:99:287,0,675
3R	28151620	.	A	C	610.77	.	AC=1;AF=0.500;AN=2;BaseQRankSum=-2.249;ClippingRankSum=0.000;DP=41;ExcessHet=3.0103;FS=1.210;MLEAC=1;MLEAF=0.500;MQ=44.18;MQRankSum=-0.710;QD=14.90;ReadPosRankSum=0.441;SOR=0.495	GT:AD:DP:GQ:PL	0/1:25,16:41:99:639,0,946
3R	28151629	.	A	G	652.77	.	AC=1;AF=0.500;AN=2;BaseQRankSum=0.150;ClippingRankSum=0.000;DP=42;ExcessHet=3.0103;FS=0.000;MLEAC=1;MLEAF=0.500;MQ=44.10;MQRankSum=-0.100;QD=15.54;ReadPosRankSum=0.263;SOR=0.741	GT:AD:DP:GQ:PL	0/1:24,18:42:99:681,0,996
3R	28151638	.	CAT	C	655.73	.	AC=1;AF=0.500;AN=2;BaseQRankSum=-0.104;ClippingRankSum=0.000;DP=46;ExcessHet=3.0103;FS=0.000;MLEAC=1;MLEAF=0.500;MQ=44.09;MQRankSum=-0.184;QD=14.26;ReadPosRankSum=1.599;SOR=0.693	GT:AD:DP:GQ:PL	0/1:28,18:46:99:693,0,1112
3R	28151712	.	A	C	424.77	.	AC=1;AF=0.500;AN=2;BaseQRankSum=0.152;ClippingRankSum=0.000;DP=43;ExcessHet=3.0103;FS=1.172;MLEAC=1;MLEAF=0.500;MQ=43.84;MQRankSum=-0.550;QD=9.88;ReadPosRankSum=-0.815;SOR=0.645	GT:AD:DP:GQ:PL	0/1:22,21:43:99:453,0,467
3R	28152119	.	A	G	1790.77	.	AC=2;AF=1.00;AN=2;DP=48;ExcessHet=3.0103;FS=0.000;MLEAC=2;MLEAF=1.00;MQ=43.94;QD=33.31;SOR=1.022	GT:AD:DP:GQ:PL	1/1:0,47:47:99:1819,141,0
3R	28152125	.	C	T	664.77	.	AC=1;AF=0.500;AN=2;BaseQRankSum=-0.490;ClippingRankSum=0.000;DP=47;ExcessHet=3.0103;FS=0.000;MLEAC=1;MLEAF=0.500;MQ=43.94;MQRankSum=0.000;QD=14.45;ReadPosRankSum=-0.531;SOR=0.898	GT:AD:DP:GQ:PL	0/1:15,31:46:99:693,0,275
3R	28152170	.	T	G	1138.77	.	AC=2;AF=1.00;AN=2;DP=43;ExcessHet=3.0103;FS=0.000;MLEAC=2;MLEAF=1.00;MQ=43.93;QD=27.11;SOR=1.402	GT:AD:DP:GQ:PL	1/1:0,42:42:99:1167,126,0
3R	28152203	.	T	G	941.77	.	AC=2;AF=1.00;AN=2;DP=38;ExcessHet=3.0103;FS=0.000;MLEAC=2;MLEAF=1.00;MQ=43.92;QD=25.45;SOR=0.859	GT:AD:DP:GQ:PL	1/1:0,37:37:99:970,110,0
3R	28152381	.	CCTACACCCAT	C	1701.73	.	AC=2;AF=1.00;AN=2;DP=39;ExcessHet=3.0103;FS=0.000;MLEAC=2;MLEAF=1.00;MQ=44.83;QD=24.01;SOR=0.743	GT:AD:DP:GQ:PL	1/1:0,39:39:99:1739,118,0
3R	28152393	.	CACCCATT	C	1701.73	.	AC=2;AF=1.00;AN=2;DP=39;ExcessHet=3.0103;FS=0.000;MLEAC=2;MLEAF=1.00;MQ=44.83;QD=30.95;SOR=0.743	GT:AD:DP:GQ:PL	1/1:0,39:39:99:1739,118,0
3R	28152652	.	A	T	427.77	.	AC=1;AF=0.500;AN=2;BaseQRankSum=-0.025;ClippingRankSum=0.000;DP=48;ExcessHet=3.0103;FS=2.856;MLEAC=1;MLEAF=0.500;MQ=43.64;MQRankSum=0.698;QD=9.10;ReadPosRankSum=0.489;SOR=0.299	GT:AD:DP:GQ:PL	0/1:33,14:47:99:456,0,1629
3R	28152658	.	C	A	373.77	.	AC=1;AF=0.500;AN=2;BaseQRankSum=0.637;ClippingRankSum=0.000;DP=45;ExcessHet=3.0103;FS=2.958;MLEAC=1;MLEAF=0.500;MQ=43.62;MQRankSum=0.663;QD=8.49;ReadPosRankSum=1.421;SOR=0.324	GT:AD:DP:GQ:PL	0/1:32,12:44:99:402,0,1636
3R	28153159	.	AT	A	1062.73	.	AC=2;AF=1.00;AN=2;DP=60;ExcessHet=3.0103;FS=0.000;MLEAC=2;MLEAF=1.00;MQ=44.00;QD=20.05;SOR=0.981	GT:AD:DP:GQ:PL	1/1:0,53:53:99:1100,158,0
3R	28153276	.	A	G	1543.77	.	AC=2;AF=1.00;AN=2;DP=58;ExcessHet=3.0103;FS=0.000;MLEAC=2;MLEAF=1.00;MQ=44.00;QD=26.62;SOR=0.997	GT:AD:DP:GQ:PL	1/1:0,58:58:99:1572,173,0
3R	28153492	.	C	T	283.77	.	AC=1;AF=0.500;AN=2;BaseQRankSum=-0.819;ClippingRankSum=0.000;DP=44;ExcessHet=3.0103;FS=4.651;MLEAC=1;MLEAF=0.500;MQ=43.65;MQRankSum=0.000;QD=6.60;ReadPosRankSum=0.180;SOR=0.245	GT:AD:DP:GQ:PL	0/1:27,16:43:99:312,0,617
3R	28153634	.	A	C	1112.77	.	AC=2;AF=1.00;AN=2;DP=42;ExcessHet=3.0103;FS=0.000;MLEAC=2;MLEAF=1.00;MQ=43.95;QD=26.49;SOR=0.892	GT:AD:DP:GQ:PL	1/1:0,42:42:99:1141,126,0
3R	28153754	.	G	A	868.77	.	AC=1;AF=0.500;AN=2;BaseQRankSum=2.763;ClippingRankSum=0.000;DP=52;ExcessHet=3.0103;FS=4.581;MLEAC=1;MLEAF=0.500;MQ=43.92;MQRankSum=2.384;QD=16.71;ReadPosRankSum=-0.755;SOR=1.049	GT:AD:DP:GQ:PL	0/1:14,38:52:99:897,0,187
3R	28153764	.	CG	C	2155.73	.	AC=2;AF=1.00;AN=2;DP=48;ExcessHet=3.0103;FS=0.000;MLEAC=2;MLEAF=1.00;MQ=43.92;QD=28.86;SOR=0.963	GT:AD:DP:GQ:PL	1/1:0,48:48:99:2193,150,0
3R	28153768	.	AATTT	A	2103.73	.	AC=2;AF=1.00;AN=2;DP=45;ExcessHet=3.0103;FS=0.000;MLEAC=2;MLEAF=1.00;MQ=43.91;QD=28.82;SOR=1.038	GT:AD:DP:GQ:PL	1/1:0,45:45:99:2141,145,0
3R	28153822	.	G	T	132.77	.	AC=1;AF=0.500;AN=2;BaseQRankSum=1.274;ClippingRankSum=0.000;DP=38;ExcessHet=3.0103;FS=3.089;MLEAC=1;MLEAF=0.500;MQ=43.90;MQRankSum=-2.205;QD=3.49;ReadPosRankSum=-0.451;SOR=0.620	GT:AD:DP:GQ:PL	0/1:27,11:38:99:161,0,1086
3R	28153831	.	T	C	598.77	.	AC=1;AF=0.500;AN=2;BaseQRankSum=-0.175;ClippingRankSum=0.000;DP=36;ExcessHet=3.0103;FS=3.282;MLEAC=1;MLEAF=0.500;MQ=43.89;MQRankSum=2.531;QD=16.63;ReadPosRankSum=0.073;SOR=0.994	GT:AD:DP:GQ:PL	0/1:9,27:36:99:627,0,302
3R	28153854	.	T	C	1315.77	.	AC=2;AF=1.00;AN=2;DP=34;ExcessHet=3.0103;FS=0.000;MLEAC=2;MLEAF=1.00;MQ=43.88;QD=28.89;SOR=1.085	GT:AD:DP:GQ:PL	1/1:0,34:34:99:1344,102,0
3R	28153890	.	C	G	109.77	.	AC=1;AF=0.500;AN=2;BaseQRankSum=-1.050;ClippingRankSum=0.000;DP=29;ExcessHet=3.0103;FS=1.550;MLEAC=1;MLEAF=0.500;MQ=43.86;MQRankSum=-2.093;QD=3.79;ReadPosRankSum=-1.986;SOR=0.758	GT:AD:DP:GQ:PL	0/1:20,9:29:99:138,0,464
3R	28153982	.	C	CTT	696.73	.	AC=1;AF=0.500;AN=2;BaseQRankSum=0.935;ClippingRankSum=0.000;DP=33;ExcessHet=3.0103;FS=3.393;MLEAC=1;MLEAF=0.500;MQ=44.00;MQRankSum=0.000;QD=21.77;ReadPosRankSum=0.834;SOR=0.733	GT:AD:DP:GQ:PL	0/1:11,21:32:99:734,0,364
3R	28154223	.	G	C	538.77	.	AC=1;AF=0.500;AN=2;BaseQRankSum=0.696;ClippingRankSum=0.000;DP=36;ExcessHet=3.0103;FS=1.334;MLEAC=1;MLEAF=0.500;MQ=44.00;MQRankSum=0.000;QD=14.97;ReadPosRankSum=0.687;SOR=1.002	GT:AD:DP:GQ:PL	0/1:13,23:36:99:567,0,248
3R	28154267	.	A	C	584.77	.	AC=1;AF=0.500;AN=2;BaseQRankSum=0.951;ClippingRankSum=0.000;DP=38;ExcessHet=3.0103;FS=0.000;MLEAC=1;MLEAF=0.500;MQ=44.00;MQRankSum=0.000;QD=15.39;ReadPosRankSum=0.419;SOR=0.846	GT:AD:DP:GQ:PL	0/1:12,26:38:99:613,0,217
3R	28154425	.	C	G	233.77	.	AC=1;AF=0.500;AN=2;BaseQRankSum=-0.482;ClippingRankSum=0.000;DP=36;ExcessHet=3.0103;FS=5.284;MLEAC=1;MLEAF=0.500;MQ=43.95;MQRankSum=0.000;QD=6.88;ReadPosRankSum=-0.427;SOR=0.464	GT:AD:DP:GQ:PL	0/1:21,13:34:99:262,0,494
3R	28154464	.	A	G	989.77	.	AC=2;AF=1.00;AN=2;DP=38;ExcessHet=3.0103;FS=0.000;MLEAC=2;MLEAF=1.00;MQ=43.95;QD=26.75;SOR=0.859	GT:AD:DP:GQ:PL	1/1:0,37:37:99:1018,111,0
3R	28154483	.	T	A	850.77	.	AC=2;AF=1.00;AN=2;DP=34;ExcessHet=3.0103;FS=0.000;MLEAC=2;MLEAF=1.00;MQ=43.94;QD=26.59;SOR=0.957	GT:AD:DP:GQ:PL	1/1:0,32:32:95:879,95,0
3R	28154557	.	A	C	281.77	.	AC=1;AF=0.500;AN=2;BaseQRankSum=-0.532;ClippingRankSum=0.000;DP=42;ExcessHet=3.0103;FS=1.330;MLEAC=1;MLEAF=0.500;MQ=44.00;MQRankSum=0.000;QD=8.05;ReadPosRankSum=-0.374;SOR=0.481	GT:AD:DP:GQ:PL	0/1:19,16:35:99:310,0,382
3R	28154631	.	G	A	282.77	.	AC=1;AF=0.500;AN=2;BaseQRankSum=-0.144;ClippingRankSum=0.000;DP=44;ExcessHet=3.0103;FS=0.000;MLEAC=1;MLEAF=0.500;MQ=43.87;MQRankSum=1.115;QD=6.43;ReadPosRankSum=-1.030;SOR=0.569	GT:AD:DP:GQ:PL	0/1:28,16:44:99:311,0,649
3R	28154647	.	GT	G	746.73	.	AC=2;AF=1.00;AN=2;BaseQRankSum=-0.524;ClippingRankSum=0.000;DP=45;ExcessHet=3.0103;FS=3.118;MLEAC=2;MLEAF=1.00;MQ=44.08;MQRankSum=-0.082;QD=18.21;ReadPosRankSum=-0.888;SOR=0.378	GT:AD:DP:GQ:PL	1/1:1,40:41:99:784,101,0
3R	28154664	.	T	G	249.77	.	AC=1;AF=0.500;AN=2;BaseQRankSum=0.571;ClippingRankSum=0.000;DP=44;ExcessHet=3.0103;FS=0.000;MLEAC=1;MLEAF=0.500;MQ=44.08;MQRankSum=1.787;QD=5.68;ReadPosRankSum=0.136;SOR=0.748	GT:AD:DP:GQ:PL	0/1:29,15:44:99:278,0,1247
3R	28154667	.	C	T	703.77	.	AC=1;AF=0.500;AN=2;BaseQRankSum=-0.872;ClippingRankSum=0.000;DP=47;ExcessHet=3.0103;FS=1.191;MLEAC=1;MLEAF=0.500;MQ=44.07;MQRankSum=-1.721;QD=14.97;ReadPosRankSum=-0.640;SOR=0.721	GT:AD:DP:GQ:PL	0/1:15,32:47:99:732,0,534
3R	28154694	.	T	G	274.77	.	AC=1;AF=0.500;AN=2;BaseQRankSum=1.030;ClippingRankSum=0.000;DP=47;ExcessHet=3.0103;FS=1.178;MLEAC=1;MLEAF=0.500;MQ=44.07;MQRankSum=1.816;QD=5.97;ReadPosRankSum=0.627;SOR=0.979	GT:AD:DP:GQ:PL	0/1:29,17:46:99:303,0,630
3R	28154726	.	A	C	447.77	.	AC=1;AF=0.500;AN=2;BaseQRankSum=-0.855;ClippingRankSum=0.000;DP=46;ExcessHet=3.0103;FS=2.561;MLEAC=1;MLEAF=0.500;MQ=44.16;MQRankSum=-0.565;QD=9.73;ReadPosRankSum=0.737;SOR=1.132	GT:AD:DP:GQ:PL	0/1:23,23:46:99:476,0,503
3R	28154875	.	A	G	436.77	.	AC=1;AF=0.500;AN=2;BaseQRankSum=-1.319;ClippingRankSum=0.000;DP=36;ExcessHet=3.0103;FS=3.110;MLEAC=1;MLEAF=0.500;MQ=43.95;MQRankSum=1.360;QD=12.48;ReadPosRankSum=0.395;SOR=0.610	GT:AD:DP:GQ:PL	0/1:13,22:35:99:465,0,249
3R	28155024	.	T	C	879.77	.	AC=1;AF=0.500;AN=2;BaseQRankSum=1.524;ClippingRankSum=0.000;DP=39;ExcessHet=3.0103;FS=4.649;MLEAC=1;MLEAF=0.500;MQ=44.00;MQRankSum=0.000;QD=22.56;ReadPosRankSum=-1.839;SOR=0.260	GT:AD:DP:GQ:PL	0/1:15,24:39:99:908,0,600
3R	28155032	.	A	G	337.77	.	AC=1;AF=0.500;AN=2;BaseQRankSum=0.263;ClippingRankSum=0.000;DP=39;ExcessHet=3.0103;FS=2.812;MLEAC=1;MLEAF=0.500;MQ=43.81;MQRankSum=-1.029;QD=8.66;ReadPosRankSum=0.268;SOR=1.128	GT:AD:DP:GQ:PL	0/1:21,18:39:99:366,0,853
3R	28155039	.	C	A	786.77	.	AC=1;AF=0.500;AN=2;BaseQRankSum=-0.094;ClippingRankSum=0.000;DP=38;ExcessHet=3.0103;FS=2.742;MLEAC=1;MLEAF=0.500;MQ=43.81;MQRankSum=1.164;QD=20.70;ReadPosRankSum=-0.764;SOR=0.542	GT:AD:DP:GQ:PL	0/1:17,21:38:99:815,0,651
3R	28155127	.	C	CA	1002.73	.	AC=1;AF=0.500;AN=2;BaseQRankSum=-0.014;ClippingRankSum=0.000;DP=45;ExcessHet=3.0103;FS=2.885;MLEAC=1;MLEAF=0.500;MQ=43.96;MQRankSum=-0.657;QD=23.87;ReadPosRankSum=-1.455;SOR=0.307	GT:AD:DP:GQ:PL	0/1:14,28:42:99:1040,0,447
3R	28155148	.	TG	T	1144.73	.	AC=1;AF=0.500;AN=2;BaseQRankSum=-1.121;ClippingRankSum=0.000;DP=42;ExcessHet=3.0103;FS=0.000;MLEAC=1;MLEAF=0.500;MQ=43.95;MQRankSum=-0.657;QD=27.26;ReadPosRankSum=-0.734;SOR=0.582	GT:AD:DP:GQ:PL	0/1:14,28:42:99:1182,0,525
3R	28155151	.	G	A	1134.77	.	AC=1;AF=0.500;AN=2;BaseQRankSum=0.205;ClippingRankSum=0.000;DP=44;ExcessHet=3.0103;FS=0.000;MLEAC=1;MLEAF=0.500;MQ=43.96;MQRankSum=-0.671;QD=25.79;ReadPosRankSum=-2.272;SOR=0.544	GT:AD:DP:GQ:PL	0/1:15,29:44:99:1163,0,528
3R	28155210	.	C	T	616.77	.	AC=1;AF=0.500;AN=2;BaseQRankSum=-2.327;ClippingRankSum=0.000;DP=49;ExcessHet=3.0103;FS=2.535;MLEAC=1;MLEAF=0.500;MQ=43.77;MQRankSum=-1.444;QD=12.59;ReadPosRankSum=0.784;SOR=1.255	GT:AD:DP:GQ:PL	0/1:20,29:49:99:645,0,415
3R	28155310	.	G	C,T	870.77	.	AC=1,1;AF=0.500,0.500;AN=2;DP=38;ExcessHet=3.0103;FS=0.000;MLEAC=1,1;MLEAF=0.500,0.500;MQ=43.95;QD=22.91;SOR=0.798	GT:AD:DP:GQ:PL	1/2:0,20,18:38:99:899,416,356,484,0,430
3R	28155331	.	C	CAAAAA	673.73	.	AC=1;AF=0.500;AN=2;BaseQRankSum=-2.954;ClippingRankSum=0.000;DP=36;ExcessHet=3.0103;FS=7.420;MLEAC=1;MLEAF=0.500;MQ=43.95;MQRankSum=-0.944;QD=18.71;ReadPosRankSum=-1.488;SOR=0.932	GT:AD:DP:GQ:PL	0/1:18,18:36:99:711,0,699
3R	28155399	.	A	G	703.77	.	AC=1;AF=0.500;AN=2;BaseQRankSum=-1.521;ClippingRankSum=0.000;DP=35;ExcessHet=3.0103;FS=3.390;MLEAC=1;MLEAF=0.500;MQ=43.89;MQRankSum=-1.202;QD=20.11;ReadPosRankSum=0.450;SOR=0.255	GT:AD:DP:GQ:PL	0/1:15,20:35:99:732,0,504
3R	28155415	.	A	G	709.77	.	AC=1;AF=0.500;AN=2;BaseQRankSum=-1.622;ClippingRankSum=0.000;DP=33;ExcessHet=3.0103;FS=6.100;MLEAC=1;MLEAF=0.500;MQ=43.82;MQRankSum=-1.405;QD=21.51;ReadPosRankSum=-0.258;SOR=0.123	GT:AD:DP:GQ:PL	0/1:13,20:33:99:738,0,474
3R	28155464	.	G	GGTGGTC	1054.73	.	AC=1;AF=0.500;AN=2;BaseQRankSum=0.223;ClippingRankSum=0.000;DP=43;ExcessHet=3.0103;FS=1.249;MLEAC=1;MLEAF=0.500;MQ=44.45;MQRankSum=-0.850;QD=25.11;ReadPosRankSum=-1.944;SOR=0.431	GT:AD:DP:GQ:PL	0/1:16,26:42:99:1092,0,569
3R	28155597	.	A	G	1620.77	.	AC=1;AF=0.500;AN=2;BaseQRankSum=-0.480;ClippingRankSum=0.000;DP=50;ExcessHet=3.0103;FS=5.501;MLEAC=1;MLEAF=0.500;MQ=44.31;MQRankSum=-1.166;QD=32.42;ReadPosRankSum=-1.051;SOR=0.180	GT:AD:DP:GQ:PL	0/1:10,40:50:99:1649,0,299
3R	28155602	.	T	C	1645.77	.	AC=1;AF=0.500;AN=2;BaseQRankSum=2.018;ClippingRankSum=0.000;DP=50;ExcessHet=3.0103;FS=5.501;MLEAC=1;MLEAF=0.500;MQ=44.31;MQRankSum=-1.166;QD=32.92;ReadPosRankSum=-0.704;SOR=0.180	GT:AD:DP:GQ:PL	0/1:10,40:50:99:1674,0,296
3R	28155611	.	T	G	1553.77	.	AC=1;AF=0.500;AN=2;BaseQRankSum=-0.413;ClippingRankSum=0.000;DP=48;ExcessHet=3.0103;FS=7.952;MLEAC=1;MLEAF=0.500;MQ=43.41;MQRankSum=-2.232;QD=32.37;ReadPosRankSum=-0.051;SOR=0.127	GT:AD:DP:GQ:PL	0/1:10,38:48:99:1582,0,328
3R	28155674	.	AGAGAGAGAGAGAGAGAGTTT	A	1063.73	.	AC=1;AF=0.500;AN=2;BaseQRankSum=-0.441;ClippingRankSum=0.000;DP=42;ExcessHet=3.0103;FS=1.259;MLEAC=1;MLEAF=0.500;MQ=43.04;MQRankSum=-4.258;QD=25.33;ReadPosRankSum=-0.431;SOR=0.997	GT:AD:DP:GQ:PL	0/1:14,28:42:99:1101,0,503
3R	28155742	.	T	A	1343.77	.	AC=1;AF=0.500;AN=2;BaseQRankSum=0.165;ClippingRankSum=0.000;DP=52;ExcessHet=3.0103;FS=2.664;MLEAC=1;MLEAF=0.500;MQ=42.52;MQRankSum=-4.279;QD=25.84;ReadPosRankSum=-0.605;SOR=0.323	GT:AD:DP:GQ:PL	0/1:16,36:52:99:1372,0,547
3R	28155758	.	G	A	1450.77	.	AC=1;AF=0.500;AN=2;BaseQRankSum=0.539;ClippingRankSum=0.000;DP=54;ExcessHet=3.0103;FS=8.198;MLEAC=1;MLEAF=0.500;MQ=42.75;MQRankSum=-3.883;QD=26.87;ReadPosRankSum=0.229;SOR=0.169	GT:AD:DP:GQ:PL	0/1:18,36:54:99:1479,0,670
3R	28155766	.	T	G	1478.77	.	AC=1;AF=0.500;AN=2;BaseQRankSum=-3.634;ClippingRankSum=0.000;DP=56;ExcessHet=3.0103;FS=8.147;MLEAC=1;MLEAF=0.500;MQ=42.79;MQRankSum=-3.746;QD=26.41;ReadPosRankSum=0.263;SOR=0.169	GT:AD:DP:GQ:PL	0/1:18,38:56:99:1507,0,641
3R	28155800	.	A	T	1416.77	.	AC=1;AF=0.500;AN=2;BaseQRankSum=1.037;ClippingRankSum=0.000;DP=50;ExcessHet=3.0103;FS=7.050;MLEAC=1;MLEAF=0.500;MQ=43.30;MQRankSum=-2.833;QD=28.34;ReadPosRankSum=-0.054;SOR=0.157	GT:AD:DP:GQ:PL	0/1:14,36:50:99:1445,0,454
3R	28155817	.	C	A	1436.77	.	AC=1;AF=0.500;AN=2;BaseQRankSum=-0.047;ClippingRankSum=0.000;DP=52;ExcessHet=3.0103;FS=6.375;MLEAC=1;MLEAF=0.500;MQ=43.41;MQRankSum=-2.604;QD=27.63;ReadPosRankSum=-0.311;SOR=0.212	GT:AD:DP:GQ:PL	0/1:15,37:52:99:1465,0,474
3R	28155872	.	G	C	817.77	.	AC=1;AF=0.500;AN=2;BaseQRankSum=1.246;ClippingRankSum=0.000;DP=54;ExcessHet=3.0103;FS=2.520;MLEAC=1;MLEAF=0.500;MQ=43.29;MQRankSum=-2.891;QD=15.14;ReadPosRankSum=0.907;SOR=0.381	GT:AD:DP:GQ:PL	0/1:17,37:54:99:846,0,281
3R	28155935	.	C	G	1218.77	.	AC=1;AF=0.500;AN=2;BaseQRankSum=-0.530;ClippingRankSum=0.000;DP=44;ExcessHet=3.0103;FS=7.848;MLEAC=1;MLEAF=0.500;MQ=43.42;MQRankSum=-2.584;QD=27.70;ReadPosRankSum=-1.299;SOR=1.596	GT:AD:DP:GQ:PL	0/1:12,32:44:99:1247,0,389
3R	28155943	.	C	A	1188.77	.	AC=1;AF=0.500;AN=2;BaseQRankSum=0.668;ClippingRankSum=0.000;DP=43;ExcessHet=3.0103;FS=9.799;MLEAC=1;MLEAF=0.500;MQ=43.50;MQRankSum=-2.484;QD=27.65;ReadPosRankSum=-0.410;SOR=1.408	GT:AD:DP:GQ:PL	0/1:13,30:43:99:1217,0,434
3R	28155965	.	C	G	647.77	.	AC=1;AF=0.500;AN=2;BaseQRankSum=-0.327;ClippingRankSum=0.000;DP=41;ExcessHet=3.0103;FS=10.611;MLEAC=1;MLEAF=0.500;MQ=43.42;MQRankSum=-2.599;QD=15.80;ReadPosRankSum=-0.072;SOR=1.285	GT:AD:DP:GQ:PL	0/1:12,29:41:99:676,0,262
3R	28155990	.	C	CT	974.73	.	AC=1;AF=0.500;AN=2;BaseQRankSum=-1.418;ClippingRankSum=0.000;DP=35;ExcessHet=3.0103;FS=20.561;MLEAC=1;MLEAF=0.500;MQ=43.76;MQRankSum=-2.152;QD=27.85;ReadPosRankSum=0.907;SOR=1.639	GT:AD:DP:GQ:PL	0/1:11,24:35:99:1012,0,415
3R	28155993	.	C	G	983.77	.	AC=1;AF=0.500;AN=2;BaseQRankSum=-1.585;ClippingRankSum=0.000;DP=37;ExcessHet=3.0103;FS=22.893;MLEAC=1;MLEAF=0.500;MQ=43.77;MQRankSum=-2.180;QD=26.59;ReadPosRankSum=0.926;SOR=1.405	GT:AD:DP:GQ:PL	0/1:12,25:37:99:1012,0,415
3R	28156030	.	G	A	615.77	.	AC=1;AF=0.500;AN=2;BaseQRankSum=-0.804;ClippingRankSum=0.000;DP=41;ExcessHet=3.0103;FS=17.282;MLEAC=1;MLEAF=0.500;MQ=43.89;MQRankSum=-1.653;QD=15.02;ReadPosRankSum=0.301;SOR=0.689	GT:AD:DP:GQ:PL	0/1:12,29:41:99:644,0,330
3R	28156045	.	G	A	1346.77	.	AC=1;AF=0.500;AN=2;BaseQRankSum=-0.013;ClippingRankSum=0.000;DP=45;ExcessHet=3.0103;FS=13.938;MLEAC=1;MLEAF=0.500;MQ=43.90;MQRankSum=-1.533;QD=29.93;ReadPosRankSum=-0.629;SOR=0.395	GT:AD:DP:GQ:PL	0/1:12,33:45:99:1375,0,402
3R	28156054	.	T	G	1390.77	.	AC=1;AF=0.500;AN=2;BaseQRankSum=-0.356;ClippingRankSum=0.000;DP=45;ExcessHet=3.0103;FS=19.096;MLEAC=1;MLEAF=0.500;MQ=43.90;MQRankSum=-1.445;QD=30.91;ReadPosRankSum=-1.322;SOR=0.467	GT:AD:DP:GQ:PL	0/1:11,34:45:99:1419,0,357
3R	28156062	.	T	G	1345.77	.	AC=1;AF=0.500;AN=2;BaseQRankSum=2.058;ClippingRankSum=0.000;DP=46;ExcessHet=3.0103;FS=21.135;MLEAC=1;MLEAF=0.500;MQ=43.90;MQRankSum=-1.507;QD=29.26;ReadPosRankSum=-0.889;SOR=0.244	GT:AD:DP:GQ:PL	0/1:12,34:46:99:1374,0,386
3R	28156079	.	T	A	742.77	.	AC=1;AF=0.500;AN=2;BaseQRankSum=1.524;ClippingRankSum=0.000;DP=45;ExcessHet=3.0103;FS=5.077;MLEAC=1;MLEAF=0.500;MQ=44.07;MQRankSum=-0.873;QD=16.51;ReadPosRankSum=0.251;SOR=0.192	GT:AD:DP:GQ:PL	0/1:13,32:45:99:771,0,310
3R	28156110	.	T	A	664.77	.	AC=1;AF=0.500;AN=2;BaseQRankSum=-2.162;ClippingRankSum=0.000;DP=47;ExcessHet=3.0103;FS=0.000;MLEAC=1;MLEAF=0.500;MQ=44.19;MQRankSum=0.033;QD=14.14;ReadPosRankSum=1.124;SOR=0.693	GT:AD:DP:GQ:PL	0/1:15,32:47:99:693,0,270
3R	28156361	.	C	A	1151.77	.	AC=2;AF=1.00;AN=2;DP=43;ExcessHet=3.0103;FS=0.000;MLEAC=2;MLEAF=1.00;MQ=44.00;QD=26.79;SOR=1.455	GT:AD:DP:GQ:PL	1/1:0,43:43:99:1180,128,0
3R	28157386	.	C	T	499.77	.	AC=1;AF=0.500;AN=2;BaseQRankSum=-0.529;ClippingRankSum=0.000;DP=48;ExcessHet=3.0103;FS=0.000;MLEAC=1;MLEAF=0.500;MQ=44.00;MQRankSum=0.000;QD=10.41;ReadPosRankSum=-0.072;SOR=0.551	GT:AD:DP:GQ:PL	0/1:32,16:48:99:528,0,1253
3R	28157394	.	G	T	1189.77	.	AC=1;AF=0.500;AN=2;BaseQRankSum=-1.916;ClippingRankSum=0.000;DP=45;ExcessHet=3.0103;FS=1.293;MLEAC=1;MLEAF=0.500;MQ=44.00;MQRankSum=0.000;QD=26.44;ReadPosRankSum=0.242;SOR=0.490	GT:AD:DP:GQ:PL	0/1:14,31:45:99:1218,0,473
3R	28157395	.	A	C	1976.77	.	AC=2;AF=1.00;AN=2;DP=46;ExcessHet=3.0103;FS=0.000;MLEAC=2;MLEAF=1.00;MQ=44.00;QD=29.41;SOR=1.609	GT:AD:DP:GQ:PL	1/1:0,46:46:99:2005,138,0
3R	28157988	.	C	T	633.77	.	AC=1;AF=0.500;AN=2;BaseQRankSum=2.734;ClippingRankSum=0.000;DP=50;ExcessHet=3.0103;FS=0.000;MLEAC=1;MLEAF=0.500;MQ=43.44;MQRankSum=-2.762;QD=12.68;ReadPosRankSum=-0.306;SOR=0.671	GT:AD:DP:GQ:PL	0/1:21,29:50:99:662,0,428
3R	28158011	.	T	C	561.77	.	AC=1;AF=0.500;AN=2;BaseQRankSum=-3.695;ClippingRankSum=0.000;DP=48;ExcessHet=3.0103;FS=2.521;MLEAC=1;MLEAF=0.500;MQ=42.99;MQRankSum=-3.470;QD=11.70;ReadPosRankSum=-0.770;SOR=1.179	GT:AD:DP:GQ:PL	0/1:20,28:48:99:590,0,398
3R	28158102	.	A	G	1252.77	.	AC=1;AF=0.500;AN=2;BaseQRankSum=-1.381;ClippingRankSum=0.000;DP=46;ExcessHet=3.0103;FS=2.826;MLEAC=1;MLEAF=0.500;MQ=41.90;MQRankSum=-4.865;QD=27.23;ReadPosRankSum=0.394;SOR=1.284	GT:AD:DP:GQ:PL	0/1:14,32:46:99:1281,0,1135
3R	28158106	.	A	AATCAAGCTAG	1435.73	.	AC=1;AF=0.500;AN=2;BaseQRankSum=0.354;ClippingRankSum=0.000;DP=48;ExcessHet=3.0103;FS=2.864;MLEAC=1;MLEAF=0.500;MQ=41.88;MQRankSum=-4.949;QD=29.91;ReadPosRankSum=0.204;SOR=1.418	GT:AD:DP:GQ:PL	0/1:14,34:48:99:1473,0,1120
3R	28158117	.	C	T	1519.77	.	AC=1;AF=0.500;AN=2;BaseQRankSum=0.744;ClippingRankSum=0.000;DP=53;ExcessHet=3.0103;FS=9.409;MLEAC=1;MLEAF=0.500;MQ=41.29;MQRankSum=-5.247;QD=28.67;ReadPosRankSum=-0.263;SOR=1.213	GT:AD:DP:GQ:PL	0/1:14,39:53:99:1548,0,754
3R	28158120	.	C	T	1513.77	.	AC=1;AF=0.500;AN=2;BaseQRankSum=-0.097;ClippingRankSum=0.000;DP=52;ExcessHet=3.0103;FS=9.343;MLEAC=1;MLEAF=0.500;MQ=41.39;MQRankSum=-5.225;QD=29.11;ReadPosRankSum=-0.269;SOR=1.144	GT:AD:DP:GQ:PL	0/1:14,38:52:99:1542,0,804
3R	28158129	.	C	A	1527.77	.	AC=1;AF=0.500;AN=2;BaseQRankSum=0.790;ClippingRankSum=0.000;DP=54;ExcessHet=3.0103;FS=6.612;MLEAC=1;MLEAF=0.500;MQ=41.59;MQRankSum=-5.017;QD=28.29;ReadPosRankSum=-0.978;SOR=0.760	GT:AD:DP:GQ:PL	0/1:14,40:54:99:1556,0,718
3R	28158158	.	AGTCC	A	1742.73	.	AC=1;AF=0.500;AN=2;BaseQRankSum=-2.669;ClippingRankSum=0.000;DP=63;ExcessHet=3.0103;FS=5.613;MLEAC=1;MLEAF=0.500;MQ=41.92;MQRankSum=-5.658;QD=27.66;ReadPosRankSum=-0.574;SOR=0.949	GT:AD:DP:GQ:PL	0/1:19,44:63:99:1780,0,1350
3R	28158163	.	C	A	1751.77	.	AC=1;AF=0.500;AN=2;BaseQRankSum=0.316;ClippingRankSum=0.000;DP=64;ExcessHet=3.0103;FS=7.336;MLEAC=1;MLEAF=0.500;MQ=41.95;MQRankSum=-5.767;QD=27.37;ReadPosRankSum=-0.051;SOR=0.916	GT:AD:DP:GQ:PL	0/1:20,44:64:99:1780,0,1350
3R	28158166	.	ATCC	A	1742.73	.	AC=1;AF=0.500;AN=2;BaseQRankSum=-1.228;ClippingRankSum=0.000;DP=62;ExcessHet=3.0103;FS=5.544;MLEAC=1;MLEAF=0.500;MQ=41.95;MQRankSum=-5.683;QD=28.11;SOR=0.793	GT:AD:DP:GQ:PL	0/1:20,42:62:99:1780,0,1350
3R	28158170	.	A	AAATTTCTTT	1665.73	.	AC=1;AF=0.500;AN=2;BaseQRankSum=-1.366;ClippingRankSum=0.000;DP=61;ExcessHet=3.0103;FS=3.906;MLEAC=1;MLEAF=0.500;MQ=41.92;MQRankSum=-5.575;QD=27.31;SOR=0.830	GT:AD:DP:GQ:PL	0/1:19,42:61:99:1703,0,1356
3R	28158273	.	G	T	1367.77	.	AC=1;AF=0.500;AN=2;BaseQRankSum=0.276;ClippingRankSum=0.000;DP=57;ExcessHet=3.0103;FS=1.042;MLEAC=1;MLEAF=0.500;MQ=43.35;MQRankSum=-3.515;QD=24.00;ReadPosRankSum=-1.185;SOR=0.872	GT:AD:DP:GQ:PL	0/1:21,36:57:99:1396,0,857
3R	28158281	.	C	T	1486.77	.	AC=1;AF=0.500;AN=2;BaseQRankSum=0.569;ClippingRankSum=0.000;DP=60;ExcessHet=3.0103;FS=1.039;MLEAC=1;MLEAF=0.500;MQ=43.41;MQRankSum=-3.358;QD=24.78;ReadPosRankSum=-1.523;SOR=0.894	GT:AD:DP:GQ:PL	0/1:21,39:60:99:1515,0,845
3R	28158349	.	C	T	937.77	.	AC=1;AF=0.500;AN=2;BaseQRankSum=2.870;ClippingRankSum=0.000;DP=56;ExcessHet=3.0103;FS=2.588;MLEAC=1;MLEAF=0.500;MQ=43.49;MQRankSum=-2.439;QD=16.75;ReadPosRankSum=-1.113;SOR=0.388	GT:AD:DP:GQ:PL	0/1:15,41:56:99:966,0,232
3R	28158445	.	C	T	800.77	.	AC=1;AF=0.500;AN=2;BaseQRankSum=-0.362;ClippingRankSum=0.000;DP=50;ExcessHet=3.0103;FS=2.637;MLEAC=1;MLEAF=0.500;MQ=43.54;MQRankSum=-1.976;QD=16.02;ReadPosRankSum=-0.223;SOR=0.473	GT:AD:DP:GQ:PL	0/1:15,35:50:99:829,0,253
3R	28158523	.	T	A	766.77	.	AC=1;AF=0.500;AN=2;BaseQRankSum=-3.195;ClippingRankSum=0.000;DP=56;ExcessHet=3.0103;FS=0.000;MLEAC=1;MLEAF=0.500;MQ=43.66;MQRankSum=-1.896;QD=13.69;ReadPosRankSum=2.156;SOR=0.693	GT:AD:DP:GQ:PL	0/1:20,36:56:99:795,0,393
3R	28158584	.	GCATACACATACTA	G	1330.73	.	AC=1;AF=0.500;AN=2;BaseQRankSum=-0.658;ClippingRankSum=0.000;DP=59;ExcessHet=3.0103;FS=2.268;MLEAC=1;MLEAF=0.500;MQ=43.69;MQRankSum=-2.061;QD=22.94;ReadPosRankSum=-2.133;SOR=0.946	GT:AD:DP:GQ:PL	0/1:23,35:58:99:1368,0,843
3R	28158616	.	G	A	345.77	.	AC=1;AF=0.500;AN=2;BaseQRankSum=-1.812;ClippingRankSum=0.000;DP=56;ExcessHet=3.0103;FS=3.848;MLEAC=1;MLEAF=0.500;MQ=43.84;MQRankSum=1.551;QD=6.17;ReadPosRankSum=1.784;SOR=1.063	GT:AD:DP:GQ:PL	0/1:36,20:56:99:374,0,1362
3R	28158714	.	CAA	C	1543.73	.	AC=1;AF=0.500;AN=2;BaseQRankSum=0.853;ClippingRankSum=0.000;DP=63;ExcessHet=3.0103;FS=0.000;MLEAC=1;MLEAF=0.500;MQ=43.72;MQRankSum=-1.410;QD=26.62;ReadPosRankSum=0.398;SOR=0.864	GT:AD:DP:GQ:PL	0/1:19,39:58:99:1581,0,824
3R	28158719	.	A	C	1551.77	.	AC=1;AF=0.500;AN=2;BaseQRankSum=-2.054;ClippingRankSum=0.000;DP=59;ExcessHet=3.0103;FS=0.000;MLEAC=1;MLEAF=0.500;MQ=43.70;MQRankSum=-1.040;QD=26.75;SOR=0.864	GT:AD:DP:GQ:PL	0/1:19,39:58:99:1580,0,893
3R	28158726	.	A	G	1545.77	.	AC=1;AF=0.500;AN=2;BaseQRankSum=-1.116;ClippingRankSum=0.000;DP=59;ExcessHet=3.0103;FS=0.000;MLEAC=1;MLEAF=0.500;MQ=43.75;MQRankSum=-1.772;QD=26.65;ReadPosRankSum=1.260;SOR=0.655	GT:AD:DP:GQ:PL	0/1:19,39:58:99:1574,0,962
3R	28158734	.	G	C	1552.77	.	AC=1;AF=0.500;AN=2;BaseQRankSum=-0.786;ClippingRankSum=0.000;DP=58;ExcessHet=3.0103;FS=1.080;MLEAC=1;MLEAF=0.500;MQ=43.88;MQRankSum=-1.225;QD=27.24;ReadPosRankSum=0.418;SOR=0.527	GT:AD:DP:GQ:PL	0/1:19,38:57:99:1581,0,923
3R	28158995	.	CAAA	C,CAAAAA	912.73	.	AC=1,1;AF=0.500,0.500;AN=2;BaseQRankSum=1.003;ClippingRankSum=0.000;DP=52;ExcessHet=3.0103;FS=0.000;MLEAC=1,1;MLEAF=0.500,0.500;MQ=43.49;MQRankSum=1.882;QD=23.40;ReadPosRankSum=0.647;SOR=0.437	GT:AD:DP:GQ:PL	1/2:3,18,18:39:99:950,416,916,550,0,659
3R	28159059	.	C	G	1553.77	.	AC=2;AF=1.00;AN=2;DP=48;ExcessHet=3.0103;FS=0.000;MLEAC=2;MLEAF=1.00;MQ=43.71;QD=32.37;SOR=1.179	GT:AD:DP:GQ:PL	1/1:0,48:48:99:1582,144,0
3R	28159073	.	G	A	407.77	.	AC=1;AF=0.500;AN=2;BaseQRankSum=-0.029;ClippingRankSum=0.000;DP=52;ExcessHet=3.0103;FS=5.796;MLEAC=1;MLEAF=0.500;MQ=43.78;MQRankSum=1.536;QD=7.84;ReadPosRankSum=-0.936;SOR=0.242	GT:AD:DP:GQ:PL	0/1:30,22:52:99:436,0,674
3R	28159121	.	A	G	1260.77	.	AC=2;AF=1.00;AN=2;DP=47;ExcessHet=3.0103;FS=0.000;MLEAC=2;MLEAF=1.00;MQ=43.92;QD=26.82;SOR=0.919	GT:AD:DP:GQ:PL	1/1:0,47:47:99:1289,141,0
3R	28159187	.	G	GA	400.73	.	AC=1;AF=0.500;AN=2;BaseQRankSum=0.033;ClippingRankSum=0.000;DP=50;ExcessHet=3.0103;FS=2.419;MLEAC=1;MLEAF=0.500;MQ=43.96;MQRankSum=-0.878;QD=8.35;ReadPosRankSum=0.207;SOR=0.412	GT:AD:DP:GQ:PL	0/1:22,26:48:99:438,0,321
3R	28159222	.	C	T	571.77	.	AC=1;AF=0.500;AN=2;BaseQRankSum=-3.742;ClippingRankSum=0.000;DP=59;ExcessHet=3.0103;FS=1.008;MLEAC=1;MLEAF=0.500;MQ=43.87;MQRankSum=-0.698;QD=9.69;ReadPosRankSum=-0.358;SOR=0.941	GT:AD:DP:GQ:PL	0/1:31,28:59:99:600,0,706
3R	28159622	.	C	A	620.77	.	AC=1;AF=0.500;AN=2;BaseQRankSum=0.265;ClippingRankSum=0.000;DP=46;ExcessHet=3.0103;FS=2.622;MLEAC=1;MLEAF=0.500;MQ=43.87;MQRankSum=1.026;QD=13.49;ReadPosRankSum=0.406;SOR=0.867	GT:AD:DP:GQ:PL	0/1:18,28:46:99:649,0,344
3R	28159655	.	G	GCAGGGAGCACAGAC	1043.73	.	AC=1;AF=0.500;AN=2;BaseQRankSum=1.514;ClippingRankSum=0.000;DP=46;ExcessHet=3.0103;FS=0.000;MLEAC=1;MLEAF=0.500;MQ=44.10;MQRankSum=-0.459;QD=24.85;ReadPosRankSum=0.949;SOR=0.818	GT:AD:DP:GQ:PL	0/1:17,25:42:99:1081,0,892
3R	28160209	.	T	C	534.77	.	AC=1;AF=0.500;AN=2;BaseQRankSum=-1.494;ClippingRankSum=0.000;DP=33;ExcessHet=3.0103;FS=9.758;MLEAC=1;MLEAF=0.500;MQ=44.00;MQRankSum=0.000;QD=16.21;ReadPosRankSum=0.411;SOR=1.806	GT:AD:DP:GQ:PL	0/1:8,25:33:99:563,0,123
3R	28160280	.	T	C	676.77	.	AC=1;AF=0.500;AN=2;BaseQRankSum=-0.462;ClippingRankSum=0.000;DP=42;ExcessHet=3.0103;FS=0.000;MLEAC=1;MLEAF=0.500;MQ=44.00;MQRankSum=0.000;QD=16.11;ReadPosRankSum=-0.092;SOR=0.722	GT:AD:DP:GQ:PL	0/1:11,31:42:99:705,0,180
3R	28160503	.	T	G	1260.77	.	AC=2;AF=1.00;AN=2;DP=48;ExcessHet=3.0103;FS=0.000;MLEAC=2;MLEAF=1.00;MQ=43.96;QD=26.27;SOR=0.963	GT:AD:DP:GQ:PL	1/1:0,48:48:99:1289,144,0
3R	28160624	.	T	A	1029.77	.	AC=1;AF=0.500;AN=2;BaseQRankSum=-0.740;ClippingRankSum=0.000;DP=62;ExcessHet=3.0103;FS=1.081;MLEAC=1;MLEAF=0.500;MQ=43.65;MQRankSum=-2.308;QD=16.61;ReadPosRankSum=-0.008;SOR=0.990	GT:AD:DP:GQ:PL	0/1:18,44:62:99:1058,0,594
3R	28160626	.	G	T	261.77	.	AC=1;AF=0.500;AN=2;BaseQRankSum=1.187;ClippingRankSum=0.000;DP=61;ExcessHet=3.0103;FS=0.000;MLEAC=1;MLEAF=0.500;MQ=43.61;MQRankSum=2.394;QD=4.29;ReadPosRankSum=0.374;SOR=0.627	GT:AD:DP:GQ:PL	0/1:44,17:61:99:290,0,1803
3R	28160664	.	G	A	785.77	.	AC=1;AF=0.500;AN=2;BaseQRankSum=-0.451;ClippingRankSum=0.000;DP=55;ExcessHet=3.0103;FS=1.110;MLEAC=1;MLEAF=0.500;MQ=43.64;MQRankSum=-2.403;QD=14.29;ReadPosRankSum=-1.051;SOR=0.984	GT:AD:DP:GQ:PL	0/1:18,37:55:99:814,0,322
3R	28160687	.	G	T	911.77	.	AC=1;AF=0.500;AN=2;BaseQRankSum=0.464;ClippingRankSum=0.000;DP=58;ExcessHet=3.0103;FS=3.962;MLEAC=1;MLEAF=0.500;MQ=43.79;MQRankSum=-2.286;QD=15.72;ReadPosRankSum=-1.805;SOR=1.292	GT:AD:DP:GQ:PL	0/1:18,40:58:99:940,0,318
3R	28160743	.	T	G	2430.77	.	AC=2;AF=1.00;AN=2;DP=56;ExcessHet=3.0103;FS=0.000;MLEAC=2;MLEAF=1.00;MQ=47.76;QD=32.88;SOR=0.841	GT:AD:DP:GQ:PL	1/1:0,56:56:99:2459,169,0
3R	28160747	.	T	A	2429.77	.	AC=2;AF=1.00;AN=2;DP=54;ExcessHet=3.0103;FS=0.000;MLEAC=2;MLEAF=1.00;MQ=48.12;QD=24.20;SOR=0.846	GT:AD:DP:GQ:PL	1/1:0,54:54:99:2458,169,0
3R	28160790	.	C	G	2005.77	.	AC=2;AF=1.00;AN=2;DP=46;ExcessHet=3.0103;FS=0.000;MLEAC=2;MLEAF=1.00;MQ=50.47;QD=28.71;SOR=0.874	GT:AD:DP:GQ:PL	1/1:0,46:46:99:2034,138,0
3R	28160798	.	A	T	2095.77	.	AC=2;AF=1.00;AN=2;DP=45;ExcessHet=3.0103;FS=0.000;MLEAC=2;MLEAF=1.00;MQ=50.78;QD=30.75;SOR=0.829	GT:AD:DP:GQ:PL	1/1:0,45:45:99:2124,144,0
3R	28160816	.	A	C	2176.77	.	AC=2;AF=1.00;AN=2;DP=49;ExcessHet=3.0103;FS=0.000;MLEAC=2;MLEAF=1.00;MQ=50.97;QD=27.76;SOR=0.733	GT:AD:DP:GQ:PL	1/1:0,49:49:99:2205,147,0
3R	28160817	.	AAT	A	2257.73	.	AC=2;AF=1.00;AN=2;DP=49;ExcessHet=3.0103;FS=0.000;MLEAC=2;MLEAF=1.00;MQ=50.97;QD=32.83;SOR=0.733	GT:AD:DP:GQ:PL	1/1:0,49:49:99:2295,154,0
3R	28160820	.	T	C	2294.77	.	AC=2;AF=1.00;AN=2;DP=51;ExcessHet=3.0103;FS=0.000;MLEAC=2;MLEAF=1.00;MQ=50.68;QD=34.13;SOR=0.732	GT:AD:DP:GQ:PL	1/1:0,51:51:99:2323,157,0
3R	28160826	.	T	G	2142.77	.	AC=2;AF=1.00;AN=2;DP=48;ExcessHet=3.0103;FS=0.000;MLEAC=2;MLEAF=1.00;MQ=51.14;QD=34.12;SOR=0.963	GT:AD:DP:GQ:PL	1/1:0,48:48:99:2171,147,0
3R	28160852	.	A	G	1005.77	.	AC=1;AF=0.500;AN=2;BaseQRankSum=3.360;ClippingRankSum=0.000;DP=41;ExcessHet=3.0103;FS=0.000;MLEAC=1;MLEAF=0.500;MQ=50.16;MQRankSum=-1.655;QD=24.53;ReadPosRankSum=-0.041;SOR=0.765	GT:AD:DP:GQ:PL	0/1:14,27:41:99:1034,0,454
3R	28160870	.	T	A	962.77	.	AC=1;AF=0.500;AN=2;BaseQRankSum=1.508;ClippingRankSum=0.000;DP=38;ExcessHet=3.0103;FS=1.336;MLEAC=1;MLEAF=0.500;MQ=48.80;MQRankSum=-1.124;QD=25.34;ReadPosRankSum=1.287;SOR=0.399	GT:AD:DP:GQ:PL	0/1:14,24:38:99:991,0,513
3R	28160883	.	A	C	1591.77	.	AC=2;AF=1.00;AN=2;DP=36;ExcessHet=3.0103;FS=0.000;MLEAC=2;MLEAF=1.00;MQ=47.83;QD=24.30;SOR=0.927	GT:AD:DP:GQ:PL	1/1:0,36:36:99:1620,108,0
3R	28160884	.	G	A	1591.77	.	AC=2;AF=1.00;AN=2;DP=36;ExcessHet=3.0103;FS=0.000;MLEAC=2;MLEAF=1.00;MQ=47.83;QD=30.79;SOR=0.927	GT:AD:DP:GQ:PL	1/1:0,36:36:99:1620,108,0
3R	28160891	.	G	C	1159.77	.	AC=1;AF=0.500;AN=2;BaseQRankSum=-0.282;ClippingRankSum=0.000;DP=36;ExcessHet=3.0103;FS=0.000;MLEAC=1;MLEAF=0.500;MQ=47.32;MQRankSum=-1.351;QD=32.22;ReadPosRankSum=0.265;SOR=0.518	GT:AD:DP:GQ:PL	0/1:10,26:36:99:1188,0,333
3R	28160902	.	G	C	1180.77	.	AC=1;AF=0.500;AN=2;BaseQRankSum=0.837;ClippingRankSum=0.000;DP=39;ExcessHet=3.0103;FS=3.331;MLEAC=1;MLEAF=0.500;MQ=46.55;MQRankSum=-0.696;QD=30.28;ReadPosRankSum=0.322;SOR=0.250	GT:AD:DP:GQ:PL	0/1:10,29:39:99:1209,0,328
3R	28160904	.	C	G	1138.77	.	AC=1;AF=0.500;AN=2;BaseQRankSum=-0.575;ClippingRankSum=0.000;DP=38;ExcessHet=3.0103;FS=3.284;MLEAC=1;MLEAF=0.500;MQ=46.39;MQRankSum=-0.806;QD=29.97;ReadPosRankSum=0.482;SOR=0.283	GT:AD:DP:GQ:PL	0/1:10,28:38:99:1167,0,331
3R	28161414	.	A	C	620.77	.	AC=1;AF=0.500;AN=2;BaseQRankSum=-0.263;ClippingRankSum=0.000;DP=38;ExcessHet=3.0103;FS=3.089;MLEAC=1;MLEAF=0.500;MQ=44.00;MQRankSum=0.000;QD=16.34;ReadPosRankSum=-0.756;SOR=1.009	GT:AD:DP:GQ:PL	0/1:11,27:38:99:649,0,195
3R	28161890	.	A	C	767.77	.	AC=1;AF=0.500;AN=2;BaseQRankSum=-0.940;ClippingRankSum=0.000;DP=52;ExcessHet=3.0103;FS=1.142;MLEAC=1;MLEAF=0.500;MQ=43.92;MQRankSum=-0.980;QD=15.05;ReadPosRankSum=-1.894;SOR=0.951	GT:AD:DP:GQ:PL	0/1:17,34:51:99:796,0,331
3R	28162291	.	T	C	597.77	.	AC=1;AF=0.500;AN=2;BaseQRankSum=-1.572;ClippingRankSum=0.000;DP=41;ExcessHet=3.0103;FS=1.345;MLEAC=1;MLEAF=0.500;MQ=43.95;MQRankSum=-0.629;QD=14.58;ReadPosRankSum=1.174;SOR=0.446	GT:AD:DP:GQ:PL	0/1:13,28:41:99:626,0,249
3R	28162496	.	T	G	2081.77	.	AC=2;AF=1.00;AN=2;DP=47;ExcessHet=3.0103;FS=0.000;MLEAC=2;MLEAF=1.00;MQ=44.00;QD=26.83;SOR=0.735	GT:AD:DP:GQ:PL	1/1:0,47:47:99:2110,144,0
3R	28162502	.	T	G	2238.77	.	AC=2;AF=1.00;AN=2;DP=52;ExcessHet=3.0103;FS=0.000;MLEAC=2;MLEAF=1.00;MQ=44.00;QD=31.96;SOR=0.770	GT:AD:DP:GQ:PL	1/1:0,52:52:99:2267,156,0
3R	28163322	.	A	T	1540.77	.	AC=2;AF=1.00;AN=2;DP=58;ExcessHet=3.0103;FS=0.000;MLEAC=2;MLEAF=1.00;MQ=44.00;QD=27.03;SOR=0.728	GT:AD:DP:GQ:PL	1/1:0,57:57:99:1569,171,0
3R	28163405	.	G	C	1856.77	.	AC=2;AF=1.00;AN=2;DP=45;ExcessHet=3.0103;FS=0.000;MLEAC=2;MLEAF=1.00;MQ=43.74;QD=31.33;SOR=0.829	GT:AD:DP:GQ:PL	1/1:0,45:45:99:1885,138,0
3R	28163417	.	A	AAAAGCGGG	160.73	.	AC=1;AF=0.500;AN=2;BaseQRankSum=0.414;ClippingRankSum=0.000;DP=45;ExcessHet=3.0103;FS=0.000;MLEAC=1;MLEAF=0.500;MQ=43.66;MQRankSum=-0.149;QD=4.59;ReadPosRankSum=-0.866;SOR=0.649	GT:AD:DP:GQ:PL	0/1:28,7:35:99:198,0,1156
3R	28163429	.	T	G	1861.77	.	AC=2;AF=1.00;AN=2;DP=42;ExcessHet=3.0103;FS=0.000;MLEAC=2;MLEAF=1.00;MQ=43.64;QD=27.14;SOR=1.005	GT:AD:DP:GQ:PL	1/1:0,42:42:99:1890,126,0
3R	28163437	.	GT	G	1369.73	.	AC=1;AF=0.500;AN=2;BaseQRankSum=1.090;ClippingRankSum=0.000;DP=44;ExcessHet=3.0103;FS=0.000;MLEAC=1;MLEAF=0.500;MQ=43.66;MQRankSum=0.404;QD=33.41;ReadPosRankSum=-0.243;SOR=0.693	GT:AD:DP:GQ:PL	0/1:7,34:41:99:1407,0,191
3R	28163439	.	CTGGGGAAAGGCG	C	1366.73	.	AC=1;AF=0.500;AN=2;BaseQRankSum=1.574;ClippingRankSum=0.000;DP=44;ExcessHet=3.0103;FS=0.000;MLEAC=1;MLEAF=0.500;MQ=43.66;MQRankSum=0.283;QD=32.54;ReadPosRankSum=-0.295;SOR=0.527	GT:AD:DP:GQ:PL	0/1:8,34:42:99:1404,0,218
3R	28163526	.	A	G	1161.77	.	AC=2;AF=1.00;AN=2;DP=44;ExcessHet=3.0103;FS=0.000;MLEAC=2;MLEAF=1.00;MQ=43.74;QD=26.40;SOR=0.883	GT:AD:DP:GQ:PL	1/1:0,44:44:99:1190,132,0
3R	28163738	.	C	A	354.77	.	AC=1;AF=0.500;AN=2;BaseQRankSum=2.261;ClippingRankSum=0.000;DP=58;ExcessHet=3.0103;FS=0.000;MLEAC=1;MLEAF=0.500;MQ=44.00;MQRankSum=0.000;QD=6.12;ReadPosRankSum=-0.347;SOR=0.598	GT:AD:DP:GQ:PL	0/1:38,20:58:99:383,0,851
3R	28163770	.	A	C	1388.77	.	AC=1;AF=0.500;AN=2;BaseQRankSum=-0.256;ClippingRankSum=0.000;DP=63;ExcessHet=3.0103;FS=11.398;MLEAC=1;MLEAF=0.500;MQ=44.00;MQRankSum=0.000;QD=22.40;ReadPosRankSum=-0.598;SOR=0.747	GT:AD:DP:GQ:PL	0/1:24,38:62:99:1417,0,881
3R	28163789	.	T	C	1464.77	.	AC=1;AF=0.500;AN=2;BaseQRankSum=-0.681;ClippingRankSum=0.000;DP=63;ExcessHet=3.0103;FS=13.814;MLEAC=1;MLEAF=0.500;MQ=43.97;MQRankSum=-0.752;QD=23.25;ReadPosRankSum=-0.553;SOR=0.604	GT:AD:DP:GQ:PL	0/1:24,39:63:99:1493,0,868
3R	28163829	.	G	A	1249.77	.	AC=1;AF=0.500;AN=2;BaseQRankSum=-0.361;ClippingRankSum=0.000;DP=53;ExcessHet=3.0103;FS=10.144;MLEAC=1;MLEAF=0.500;MQ=43.96;MQRankSum=-0.740;QD=23.58;ReadPosRankSum=0.221;SOR=0.487	GT:AD:DP:GQ:PL	0/1:20,33:53:99:1278,0,740
3R	28163830	.	G	C	1249.77	.	AC=1;AF=0.500;AN=2;BaseQRankSum=-2.688;ClippingRankSum=0.000;DP=53;ExcessHet=3.0103;FS=10.144;MLEAC=1;MLEAF=0.500;MQ=43.96;MQRankSum=-0.740;QD=23.58;ReadPosRankSum=0.011;SOR=0.487	GT:AD:DP:GQ:PL	0/1:20,33:53:99:1278,0,740
3R	28163995	.	G	C	457.77	.	AC=1;AF=0.500;AN=2;BaseQRankSum=-0.933;ClippingRankSum=0.000;DP=41;ExcessHet=3.0103;FS=1.193;MLEAC=1;MLEAF=0.500;MQ=43.95;MQRankSum=-0.836;QD=11.17;ReadPosRankSum=-0.781;SOR=0.919	GT:AD:DP:GQ:PL	0/1:18,23:41:99:486,0,376
3R	28163998	.	G	A	1506.77	.	AC=2;AF=1.00;AN=2;DP=42;ExcessHet=3.0103;FS=0.000;MLEAC=2;MLEAF=1.00;MQ=43.95;QD=25.18;SOR=1.127	GT:AD:DP:GQ:PL	1/1:0,42:42:99:1535,126,0
3R	28164199	.	T	C	456.77	.	AC=1;AF=0.500;AN=2;BaseQRankSum=-0.230;ClippingRankSum=0.000;DP=32;ExcessHet=3.0103;FS=3.393;MLEAC=1;MLEAF=0.500;MQ=44.00;MQRankSum=0.000;QD=14.27;ReadPosRankSum=0.411;SOR=0.733	GT:AD:DP:GQ:PL	0/1:11,21:32:99:485,0,209
3R	28164363	.	GGCC	G	622.73	.	AC=1;AF=0.500;AN=2;BaseQRankSum=0.042;ClippingRankSum=0.000;DP=54;ExcessHet=3.0103;FS=4.254;MLEAC=1;MLEAF=0.500;MQ=44.00;MQRankSum=0.000;QD=12.45;ReadPosRankSum=0.330;SOR=0.294	GT:AD:DP:GQ:PL	0/1:32,18:50:99:660,0,1280
3R	28164436	.	A	G	2063.77	.	AC=2;AF=1.00;AN=2;DP=48;ExcessHet=3.0103;FS=0.000;MLEAC=2;MLEAF=1.00;MQ=43.96;QD=31.20;SOR=1.298	GT:AD:DP:GQ:PL	1/1:0,48:48:99:2092,144,0
3R	28164437	.	C	G	2063.77	.	AC=2;AF=1.00;AN=2;DP=48;ExcessHet=3.0103;FS=0.000;MLEAC=2;MLEAF=1.00;MQ=43.96;QD=26.53;SOR=1.298	GT:AD:DP:GQ:PL	1/1:0,48:48:99:2092,144,0
3R	28164557	.	C	A	261.77	.	AC=1;AF=0.500;AN=2;BaseQRankSum=2.677;ClippingRankSum=0.000;DP=47;ExcessHet=3.0103;FS=2.804;MLEAC=1;MLEAF=0.500;MQ=43.81;MQRankSum=1.239;QD=5.57;ReadPosRankSum=0.028;SOR=0.320	GT:AD:DP:GQ:PL	0/1:32,15:47:99:290,0,1324
3R	28164567	.	A	T	1322.77	.	AC=1;AF=0.500;AN=2;BaseQRankSum=-0.841;ClippingRankSum=0.000;DP=50;ExcessHet=3.0103;FS=2.623;MLEAC=1;MLEAF=0.500;MQ=43.83;MQRankSum=-1.132;QD=26.46;ReadPosRankSum=-0.201;SOR=1.142	GT:AD:DP:GQ:PL	0/1:15,35:50:99:1351,0,525
3R	28164585	.	T	C	188.77	.	AC=1;AF=0.500;AN=2;BaseQRankSum=2.649;ClippingRankSum=0.000;DP=49;ExcessHet=3.0103;FS=5.086;MLEAC=1;MLEAF=0.500;MQ=43.82;MQRankSum=1.106;QD=3.93;ReadPosRankSum=1.372;SOR=0.210	GT:AD:DP:GQ:PL	0/1:35,13:48:99:217,0,1455
3R	28164591	.	G	C	1334.77	.	AC=1;AF=0.500;AN=2;BaseQRankSum=1.502;ClippingRankSum=0.000;DP=50;ExcessHet=3.0103;FS=4.810;MLEAC=1;MLEAF=0.500;MQ=43.83;MQRankSum=-1.077;QD=26.70;ReadPosRankSum=-1.082;SOR=1.536	GT:AD:DP:GQ:PL	0/1:14,36:50:99:1363,0,480
3R	28164626	.	C	T	904.77	.	AC=1;AF=0.500;AN=2;BaseQRankSum=0.609;ClippingRankSum=0.000;DP=57;ExcessHet=3.0103;FS=8.529;MLEAC=1;MLEAF=0.500;MQ=43.86;MQRankSum=-1.176;QD=15.87;ReadPosRankSum=1.245;SOR=1.923	GT:AD:DP:GQ:PL	0/1:18,39:57:99:933,0,627
3R	28164639	.	G	A	331.77	.	AC=1;AF=0.500;AN=2;BaseQRankSum=2.330;ClippingRankSum=0.000;DP=59;ExcessHet=3.0103;FS=8.180;MLEAC=1;MLEAF=0.500;MQ=43.87;MQRankSum=1.236;QD=5.62;ReadPosRankSum=-0.761;SOR=0.177	GT:AD:DP:GQ:PL	0/1:40,19:59:99:360,0,1608
3R	28164868	.	C	A	643.77	.	AC=1;AF=0.500;AN=2;BaseQRankSum=-1.505;ClippingRankSum=0.000;DP=46;ExcessHet=3.0103;FS=1.178;MLEAC=1;MLEAF=0.500;MQ=43.28;MQRankSum=-3.329;QD=13.99;ReadPosRankSum=-0.675;SOR=0.471	GT:AD:DP:GQ:PL	0/1:17,29:46:99:672,0,335
3R	28164928	.	GAAA	G	832.73	.	AC=1;AF=0.500;AN=2;BaseQRankSum=2.211;ClippingRankSum=0.000;DP=40;ExcessHet=3.0103;FS=6.928;MLEAC=1;MLEAF=0.500;MQ=43.09;MQRankSum=-4.242;QD=20.82;ReadPosRankSum=0.911;SOR=1.170	GT:AD:DP:GQ:PL	0/1:18,22:40:99:870,0,689
3R	28164934	.	TTTTTTCTTTTTCA	T	820.73	.	AC=1;AF=0.500;AN=2;BaseQRankSum=-0.393;ClippingRankSum=0.000;DP=44;ExcessHet=3.0103;FS=4.388;MLEAC=1;MLEAF=0.500;MQ=43.18;MQRankSum=-4.602;QD=18.65;SOR=1.251	GT:AD:DP:GQ:PL	0/1:22,22:44:99:858,0,858
3R	28164949	.	T	G	880.77	.	AC=1;AF=0.500;AN=2;BaseQRankSum=1.351;ClippingRankSum=0.000;DP=40;ExcessHet=3.0103;FS=4.696;MLEAC=1;MLEAF=0.500;MQ=43.09;MQRankSum=-4.242;QD=22.02;ReadPosRankSum=-0.748;SOR=1.238	GT:AD:DP:GQ:PL	0/1:18,22:40:99:909,0,729
3R	28164950	.	C	G	880.77	.	AC=1;AF=0.500;AN=2;BaseQRankSum=0.569;ClippingRankSum=0.000;DP=41;ExcessHet=3.0103;FS=4.498;MLEAC=1;MLEAF=0.500;MQ=43.11;MQRankSum=-4.336;QD=21.48;ReadPosRankSum=-0.549;SOR=1.282	GT:AD:DP:GQ:PL	0/1:19,22:41:99:909,0,729
3R	28164951	.	T	TG	868.73	.	AC=1;AF=0.500;AN=2;BaseQRankSum=1.048;ClippingRankSum=0.000;DP=41;ExcessHet=3.0103;FS=4.498;MLEAC=1;MLEAF=0.500;MQ=43.11;MQRankSum=-4.336;QD=21.19;ReadPosRankSum=-0.615;SOR=1.282	GT:AD:DP:GQ:PL	0/1:19,22:41:99:906,0,771
3R	28164954	.	TTTTG	T	826.73	.	AC=1;AF=0.500;AN=2;BaseQRankSum=1.034;ClippingRankSum=0.000;DP=42;ExcessHet=3.0103;FS=2.729;MLEAC=1;MLEAF=0.500;MQ=43.14;MQRankSum=-4.427;QD=19.68;ReadPosRankSum=-1.239;SOR=1.329	GT:AD:DP:GQ:PL	0/1:20,22:42:99:864,0,774
3R	28164962	.	TTGCTTC	T	826.73	.	AC=1;AF=0.500;AN=2;BaseQRankSum=1.500;ClippingRankSum=0.000;DP=42;ExcessHet=3.0103;FS=1.227;MLEAC=1;MLEAF=0.500;MQ=43.14;MQRankSum=-4.427;QD=19.68;SOR=1.075	GT:AD:DP:GQ:PL	0/1:20,22:42:99:864,0,767
3R	28164994	.	C	A	1837.77	.	AC=2;AF=1.00;AN=2;DP=42;ExcessHet=3.0103;FS=0.000;MLEAC=2;MLEAF=1.00;MQ=43.09;QD=33.43;SOR=1.556	GT:AD:DP:GQ:PL	1/1:0,42:42:99:1866,126,0
3R	28164998	.	A	T	1801.77	.	AC=2;AF=1.00;AN=2;DP=40;ExcessHet=3.0103;FS=0.000;MLEAC=2;MLEAF=1.00;MQ=43.14;QD=32.67;SOR=1.609	GT:AD:DP:GQ:PL	1/1:0,40:40:99:1830,123,0
3R	28165008	.	T	A	1726.77	.	AC=2;AF=1.00;AN=2;DP=38;ExcessHet=3.0103;FS=0.000;MLEAC=2;MLEAF=1.00;MQ=43.15;QD=30.81;SOR=1.863	GT:AD:DP:GQ:PL	1/1:0,38:38:99:1755,117,0
3R	28165010	.	A	G	1681.77	.	AC=2;AF=1.00;AN=2;DP=37;ExcessHet=3.0103;FS=0.000;MLEAC=2;MLEAF=1.00;MQ=43.18;QD=28.64;SOR=1.802	GT:AD:DP:GQ:PL	1/1:0,37:37:99:1710,114,0
3R	28165025	.	G	T	1585.77	.	AC=2;AF=1.00;AN=2;DP=35;ExcessHet=3.0103;FS=0.000;MLEAC=2;MLEAF=1.00;MQ=43.25;QD=32.08;SOR=1.885	GT:AD:DP:GQ:PL	1/1:0,35:35:99:1614,111,0
3R	28165055	.	C	A	319.77	.	AC=1;AF=0.500;AN=2;BaseQRankSum=-0.523;ClippingRankSum=0.000;DP=33;ExcessHet=3.0103;FS=3.176;MLEAC=1;MLEAF=0.500;MQ=43.82;MQRankSum=-1.808;QD=9.69;ReadPosRankSum=-0.036;SOR=0.287	GT:AD:DP:GQ:PL	0/1:17,16:33:99:348,0,370
3R	28165082	.	T	C	991.77	.	AC=2;AF=1.00;AN=2;DP=37;ExcessHet=3.0103;FS=0.000;MLEAC=2;MLEAF=1.00;MQ=43.76;QD=26.80;SOR=1.270	GT:AD:DP:GQ:PL	1/1:0,37:37:99:1020,111,0
3R	28165316	.	C	T	551.77	.	AC=1;AF=0.500;AN=2;BaseQRankSum=-0.289;ClippingRankSum=0.000;DP=41;ExcessHet=3.0103;FS=2.680;MLEAC=1;MLEAF=0.500;MQ=43.95;MQRankSum=-0.750;QD=13.46;ReadPosRankSum=-0.479;SOR=0.385	GT:AD:DP:GQ:PL	0/1:16,25:41:99:580,0,327
3R	28165498	.	T	TA	405.73	.	AC=1;AF=0.500;AN=2;BaseQRankSum=-1.817;ClippingRankSum=0.000;DP=40;ExcessHet=3.0103;FS=0.000;MLEAC=1;MLEAF=0.500;MQ=43.95;MQRankSum=-0.754;QD=10.68;ReadPosRankSum=0.763;SOR=0.675	GT:AD:DP:GQ:PL	0/1:15,23:38:99:443,0,244
3R	28165509	.	C	T	335.77	.	AC=1;AF=0.500;AN=2;BaseQRankSum=0.672;ClippingRankSum=0.000;DP=41;ExcessHet=3.0103;FS=1.238;MLEAC=1;MLEAF=0.500;MQ=43.95;MQRankSum=0.891;QD=8.19;ReadPosRankSum=-0.450;SOR=1.061	GT:AD:DP:GQ:PL	0/1:24,17:41:99:364,0,551
3R	28165530	.	A	G	1119.77	.	AC=2;AF=1.00;AN=2;DP=44;ExcessHet=3.0103;FS=0.000;MLEAC=2;MLEAF=1.00;MQ=43.91;QD=25.45;SOR=0.883	GT:AD:DP:GQ:PL	1/1:0,44:44:99:1148,131,0
3R	28165551	.	G	A	1799.77	.	AC=2;AF=1.00;AN=2;DP=40;ExcessHet=3.0103;FS=0.000;MLEAC=2;MLEAF=1.00;MQ=43.90;QD=33.48;SOR=1.292	GT:AD:DP:GQ:PL	1/1:0,40:40:99:1828,123,0
3R	28165555	.	C	CCG	1790.73	.	AC=2;AF=1.00;AN=2;DP=41;ExcessHet=3.0103;FS=0.000;MLEAC=2;MLEAF=1.00;MQ=43.90;QD=30.94;SOR=1.347	GT:AD:DP:GQ:PL	1/1:0,41:41:99:1828,123,0
3R	28165556	.	GTATA	G	1790.73	.	AC=2;AF=1.00;AN=2;DP=40;ExcessHet=3.0103;FS=0.000;MLEAC=2;MLEAF=1.00;MQ=43.90;QD=38.22;SOR=1.445	GT:AD:DP:GQ:PL	1/1:0,40:40:99:1828,123,0
3R	28165590	.	C	T	1023.77	.	AC=2;AF=1.00;AN=2;DP=39;ExcessHet=3.0103;FS=0.000;MLEAC=2;MLEAF=1.00;MQ=43.95;QD=26.25;SOR=1.096	GT:AD:DP:GQ:PL	1/1:0,39:39:99:1052,116,0
3R	28165665	.	A	C	699.77	.	AC=2;AF=1.00;AN=2;DP=28;ExcessHet=3.0103;FS=0.000;MLEAC=2;MLEAF=1.00;MQ=43.72;QD=24.99;SOR=0.997	GT:AD:DP:GQ:PL	1/1:0,28:28:83:728,83,0
3R	28165911	.	T	C	184.77	.	AC=1;AF=0.500;AN=2;BaseQRankSum=-1.493;ClippingRankSum=0.000;DP=23;ExcessHet=3.0103;FS=9.901;MLEAC=1;MLEAF=0.500;MQ=44.00;MQRankSum=0.000;QD=8.03;ReadPosRankSum=-0.584;SOR=0.738	GT:AD:DP:GQ:PL	0/1:13,10:23:99:213,0,295
3R	28166199	.	A	C	852.77	.	AC=1;AF=0.500;AN=2;BaseQRankSum=-0.574;ClippingRankSum=0.000;DP=49;ExcessHet=3.0103;FS=2.904;MLEAC=1;MLEAF=0.500;MQ=43.96;MQRankSum=1.803;QD=17.40;ReadPosRankSum=-0.801;SOR=1.270	GT:AD:DP:GQ:PL	0/1:12,37:49:99:881,0,183
3R	28166333	.	T	C	672.77	.	AC=1;AF=0.500;AN=2;BaseQRankSum=-2.135;ClippingRankSum=0.000;DP=47;ExcessHet=3.0103;FS=2.893;MLEAC=1;MLEAF=0.500;MQ=44.00;MQRankSum=0.000;QD=14.63;ReadPosRankSum=1.775;SOR=0.618	GT:AD:DP:GQ:PL	0/1:13,33:46:99:701,0,224
3R	28166394	.	A	G	809.77	.	AC=1;AF=0.500;AN=2;BaseQRankSum=-1.074;ClippingRankSum=0.000;DP=49;ExcessHet=3.0103;FS=1.269;MLEAC=1;MLEAF=0.500;MQ=43.85;MQRankSum=1.803;QD=16.53;ReadPosRankSum=-1.238;SOR=0.984	GT:AD:DP:GQ:PL	0/1:12,37:49:99:838,0,179
3R	28166523	.	C	A	1096.77	.	AC=1;AF=0.500;AN=2;BaseQRankSum=0.998;ClippingRankSum=0.000;DP=44;ExcessHet=3.0103;FS=9.359;MLEAC=1;MLEAF=0.500;MQ=43.96;MQRankSum=-0.709;QD=24.93;ReadPosRankSum=-1.871;SOR=0.916	GT:AD:DP:GQ:PL	0/1:16,28:44:99:1125,0,1858
3R	28166526	.	C	A	1135.77	.	AC=1;AF=0.500;AN=2;BaseQRankSum=1.379;ClippingRankSum=0.000;DP=45;ExcessHet=3.0103;FS=8.862;MLEAC=1;MLEAF=0.500;MQ=43.96;MQRankSum=-0.733;QD=25.24;ReadPosRankSum=-1.101;SOR=0.952	GT:AD:DP:GQ:PL	0/1:17,28:45:99:1164,0,1938
3R	28166535	.	A	T	1045.77	.	AC=1;AF=0.500;AN=2;BaseQRankSum=-3.052;ClippingRankSum=0.000;DP=46;ExcessHet=3.0103;FS=2.593;MLEAC=1;MLEAF=0.500;MQ=43.96;MQRankSum=-0.795;QD=22.73;ReadPosRankSum=0.502;SOR=1.041	GT:AD:DP:GQ:PL	0/1:19,27:46:99:1074,0,1975
3R	28166541	.	A	G	1045.77	.	AC=1;AF=0.500;AN=2;BaseQRankSum=-2.374;ClippingRankSum=0.000;DP=44;ExcessHet=3.0103;FS=2.661;MLEAC=1;MLEAF=0.500;MQ=43.96;MQRankSum=-0.786;QD=23.77;ReadPosRankSum=1.052;SOR=1.220	GT:AD:DP:GQ:PL	0/1:18,26:44:99:1074,0,1919
3R	28166542	.	G	A	1069.73	.	AC=1;AF=0.500;AN=2;BaseQRankSum=0.945;ClippingRankSum=0.000;DP=45;ExcessHet=3.0103;FS=2.751;MLEAC=1;MLEAF=0.500;MQ=43.96;MQRankSum=-0.761;QD=24.31;ReadPosRankSum=0.845;SOR=1.163	GT:AD:DP:GQ:PL	0/1:17,27:44:99:1107,0,1832
3R	28166765	.	G	A	1119.77	.	AC=1;AF=0.500;AN=2;BaseQRankSum=1.148;ClippingRankSum=0.000;DP=38;ExcessHet=3.0103;FS=0.000;MLEAC=1;MLEAF=0.500;MQ=43.82;MQRankSum=-0.881;QD=29.47;ReadPosRankSum=-0.740;SOR=0.826	GT:AD:DP:GQ:PL	0/1:8,30:38:99:1148,0,273
3R	28166786	.	C	T	1139.77	.	AC=1;AF=0.500;AN=2;BaseQRankSum=1.793;ClippingRankSum=0.000;DP=38;ExcessHet=3.0103;FS=0.000;MLEAC=1;MLEAF=0.500;MQ=43.82;MQRankSum=-1.028;QD=29.99;ReadPosRankSum=-0.582;SOR=0.693	GT:AD:DP:GQ:PL	0/1:10,28:38:99:1168,0,333
3R	28166796	.	A	G	1145.77	.	AC=1;AF=0.500;AN=2;BaseQRankSum=-0.412;ClippingRankSum=0.000;DP=41;ExcessHet=3.0103;FS=0.000;MLEAC=1;MLEAF=0.500;MQ=43.83;MQRankSum=-1.043;QD=27.95;ReadPosRankSum=-0.573;SOR=0.551	GT:AD:DP:GQ:PL	0/1:11,30:41:99:1174,0,354
3R	28166834	.	A	T	995.77	.	AC=2;AF=1.00;AN=2;DP=37;ExcessHet=3.0103;FS=0.000;MLEAC=2;MLEAF=1.00;MQ=43.82;QD=26.91;SOR=0.746	GT:AD:DP:GQ:PL	1/1:0,37:37:99:1024,111,0
3R	28166861	.	G	A	837.77	.	AC=1;AF=0.500;AN=2;BaseQRankSum=2.499;ClippingRankSum=0.000;DP=33;ExcessHet=3.0103;FS=1.500;MLEAC=1;MLEAF=0.500;MQ=43.85;MQRankSum=-0.900;QD=25.39;ReadPosRankSum=-0.103;SOR=0.521	GT:AD:DP:GQ:PL	0/1:10,23:33:99:866,0,331
3R	28166881	.	T	A	868.77	.	AC=1;AF=0.500;AN=2;BaseQRankSum=1.476;ClippingRankSum=0.000;DP=35;ExcessHet=3.0103;FS=1.399;MLEAC=1;MLEAF=0.500;MQ=43.94;MQRankSum=-0.662;QD=24.82;ReadPosRankSum=0.971;SOR=0.552	GT:AD:DP:GQ:PL	0/1:12,23:35:99:897,0,351
3R	28167027	.	CA	C,CAAAAA	635.73	.	AC=1,1;AF=0.500,0.500;AN=2;BaseQRankSum=0.732;ClippingRankSum=0.000;DP=39;ExcessHet=3.0103;FS=0.000;MLEAC=1,1;MLEAF=0.500,0.500;MQ=43.95;MQRankSum=-0.129;QD=18.70;ReadPosRankSum=-0.819;SOR=1.329	GT:AD:DP:GQ:PL	1/2:2,23,9:34:99:673,325,299,383,0,948
3R	28167122	.	G	A	598.77	.	AC=1;AF=0.500;AN=2;BaseQRankSum=1.538;ClippingRankSum=0.000;DP=40;ExcessHet=3.0103;FS=0.000;MLEAC=1;MLEAF=0.500;MQ=43.95;MQRankSum=-0.641;QD=14.97;ReadPosRankSum=-0.114;SOR=0.638	GT:AD:DP:GQ:PL	0/1:13,27:40:99:627,0,202
3R	28167423	.	T	C	1594.77	.	AC=2;AF=1.00;AN=2;DP=60;ExcessHet=3.0103;FS=0.000;MLEAC=2;MLEAF=1.00;MQ=44.97;QD=26.58;SOR=0.693	GT:AD:DP:GQ:PL	1/1:0,60:60:99:1623,180,0
3R	28167455	.	C	CTGTGTGCG	1308.73	.	AC=1;AF=0.500;AN=2;BaseQRankSum=0.659;ClippingRankSum=0.000;DP=52;ExcessHet=3.0103;FS=1.114;MLEAC=1;MLEAF=0.500;MQ=45.05;MQRankSum=0.014;QD=26.17;ReadPosRankSum=0.506;SOR=0.512	GT:AD:DP:GQ:PL	0/1:18,32:50:99:1346,0,676
3R	28167468	.	C	T	1632.77	.	AC=1;AF=0.500;AN=2;BaseQRankSum=2.478;ClippingRankSum=0.000;DP=61;ExcessHet=3.0103;FS=5.509;MLEAC=1;MLEAF=0.500;MQ=44.44;MQRankSum=-1.066;QD=26.77;ReadPosRankSum=-0.469;SOR=0.353	GT:AD:DP:GQ:PL	0/1:20,41:61:99:1661,0,716
3R	28167472	.	A	G	1677.77	.	AC=1;AF=0.500;AN=2;BaseQRankSum=-2.097;ClippingRankSum=0.000;DP=60;ExcessHet=3.0103;FS=7.545;MLEAC=1;MLEAF=0.500;MQ=44.45;MQRankSum=-1.040;QD=27.96;ReadPosRankSum=-0.517;SOR=0.298	GT:AD:DP:GQ:PL	0/1:19,41:60:99:1706,0,671
3R	28167475	.	G	T	1664.77	.	AC=1;AF=0.500;AN=2;BaseQRankSum=-0.018;ClippingRankSum=0.000;DP=59;ExcessHet=3.0103;FS=5.820;MLEAC=1;MLEAF=0.500;MQ=44.27;MQRankSum=-1.257;QD=28.22;ReadPosRankSum=-0.642;SOR=0.327	GT:AD:DP:GQ:PL	0/1:18,41:59:99:1693,0,704
3R	28167478	.	C	A	1667.77	.	AC=1;AF=0.500;AN=2;BaseQRankSum=0.096;ClippingRankSum=0.000;DP=61;ExcessHet=3.0103;FS=5.463;MLEAC=1;MLEAF=0.500;MQ=44.26;MQRankSum=-1.272;QD=27.34;ReadPosRankSum=-0.280;SOR=0.456	GT:AD:DP:GQ:PL	0/1:19,42:61:99:1696,0,662
3R	28167865	.	A	C	456.77	.	AC=1;AF=0.500;AN=2;BaseQRankSum=-1.897;ClippingRankSum=0.000;DP=45;ExcessHet=3.0103;FS=2.672;MLEAC=1;MLEAF=0.500;MQ=43.87;MQRankSum=-0.246;QD=10.38;ReadPosRankSum=0.651;SOR=0.895	GT:AD:DP:GQ:PL	0/1:18,26:44:99:485,0,359
3R	28168065	.	A	G	2118.77	.	AC=2;AF=1.00;AN=2;DP=49;ExcessHet=3.0103;FS=0.000;MLEAC=2;MLEAF=1.00;MQ=43.40;QD=25.11;SOR=1.007	GT:AD:DP:GQ:PL	1/1:0,49:49:99:2147,151,0
3R	28168084	.	C	T	2159.77	.	AC=2;AF=1.00;AN=2;DP=48;ExcessHet=3.0103;FS=0.000;MLEAC=2;MLEAF=1.00;MQ=43.33;QD=22.72;SOR=1.298	GT:AD:DP:GQ:PL	1/1:0,48:48:99:2188,147,0
3R	28168087	.	GCACACACA	G	955.73	.	AC=1;AF=0.500;AN=2;BaseQRankSum=-0.686;ClippingRankSum=0.000;DP=47;ExcessHet=3.0103;FS=9.468;MLEAC=1;MLEAF=0.500;MQ=43.31;MQRankSum=-1.650;QD=21.72;ReadPosRankSum=1.589;SOR=0.107	GT:AD:DP:GQ:PL	0/1:19,25:44:99:993,0,722
3R	28168095	.	A	T	693.77	.	AC=1;AF=0.500;AN=2;BaseQRankSum=-0.478;ClippingRankSum=0.000;DP=46;ExcessHet=3.0103;FS=9.468;MLEAC=1;MLEAF=0.500;MQ=43.30;MQRankSum=1.679;QD=15.77;ReadPosRankSum=-1.304;SOR=2.285	GT:AD:DP:GQ:PL	0/1:25,19:44:99:722,0,993
3R	28168097	.	A	G	693.77	.	AC=1;AF=0.500;AN=2;BaseQRankSum=-0.273;ClippingRankSum=0.000;DP=46;ExcessHet=3.0103;FS=9.468;MLEAC=1;MLEAF=0.500;MQ=43.30;MQRankSum=1.679;QD=15.77;SOR=2.285	GT:AD:DP:GQ:PL	0/1:25,19:44:99:722,0,993
3R	28168107	.	C	A	2055.77	.	AC=2;AF=1.00;AN=2;DP=47;ExcessHet=3.0103;FS=0.000;MLEAC=2;MLEAF=1.00;MQ=43.31;QD=34.68;SOR=1.378	GT:AD:DP:GQ:PL	1/1:0,47:47:99:2084,142,0
3R	28168155	.	G	GGGTGTGTGAT	1777.73	.	AC=2;AF=1.00;AN=2;DP=40;ExcessHet=3.0103;FS=0.000;MLEAC=2;MLEAF=1.00;MQ=43.14;QD=25.47;SOR=1.040	GT:AD:DP:GQ:PL	1/1:0,38:38:99:1815,123,0
3R	28168300	.	A	T	1472.77	.	AC=2;AF=1.00;AN=2;DP=41;ExcessHet=3.0103;FS=0.000;MLEAC=2;MLEAF=1.00;MQ=43.44;QD=26.66;SOR=1.151	GT:AD:DP:GQ:PL	1/1:0,40:40:99:1501,120,0
3R	28168317	.	C	CT	1129.73	.	AC=1;AF=0.500;AN=2;BaseQRankSum=0.658;ClippingRankSum=0.000;DP=43;ExcessHet=3.0103;FS=9.558;MLEAC=1;MLEAF=0.500;MQ=43.59;MQRankSum=-1.508;QD=26.27;ReadPosRankSum=0.259;SOR=0.119	GT:AD:DP:GQ:PL	0/1:14,29:43:99:1167,0,501
3R	28168320	.	A	G	1208.77	.	AC=1;AF=0.500;AN=2;BaseQRankSum=0.722;ClippingRankSum=0.000;DP=45;ExcessHet=3.0103;FS=9.559;MLEAC=1;MLEAF=0.500;MQ=43.61;MQRankSum=-1.415;QD=26.86;ReadPosRankSum=-0.184;SOR=0.118	GT:AD:DP:GQ:PL	0/1:14,31:45:99:1237,0,495
3R	28168416	.	C	T	835.77	.	AC=1;AF=0.500;AN=2;BaseQRankSum=3.909;ClippingRankSum=0.000;DP=51;ExcessHet=3.0103;FS=8.800;MLEAC=1;MLEAF=0.500;MQ=43.69;MQRankSum=-1.116;QD=16.39;ReadPosRankSum=0.067;SOR=0.783	GT:AD:DP:GQ:PL	0/1:15,36:51:99:864,0,237
3R	28168616	.	C	A	1521.77	.	AC=2;AF=1.00;AN=2;DP=56;ExcessHet=3.0103;FS=0.000;MLEAC=2;MLEAF=1.00;MQ=43.48;QD=27.67;SOR=0.884	GT:AD:DP:GQ:PL	1/1:0,55:55:99:1550,165,0
3R	28168710	.	G	T	1643.77	.	AC=2;AF=1.00;AN=2;DP=63;ExcessHet=3.0103;FS=0.000;MLEAC=2;MLEAF=1.00;MQ=42.38;QD=26.09;SOR=0.724	GT:AD:DP:GQ:PL	1/1:0,63:63:99:1672,188,0
3R	28168732	.	A	G	2526.77	.	AC=2;AF=1.00;AN=2;DP=58;ExcessHet=3.0103;FS=0.000;MLEAC=2;MLEAF=1.00;MQ=42.01;QD=29.99;SOR=0.693	GT:AD:DP:GQ:PL	1/1:0,58:58:99:2555,175,0
3R	28168736	.	A	C	2494.77	.	AC=2;AF=1.00;AN=2;DP=57;ExcessHet=3.0103;FS=0.000;MLEAC=2;MLEAF=1.00;MQ=42.01;QD=30.24;SOR=0.728	GT:AD:DP:GQ:PL	1/1:0,57:57:99:2523,172,0
3R	28168746	.	A	ATTACTGATTTTTATTTG	2870.73	.	AC=2;AF=1.00;AN=2;DP=61;ExcessHet=3.0103;FS=0.000;MLEAC=2;MLEAF=1.00;MQ=42.14;QD=32.73;SOR=0.760	GT:AD:DP:GQ:PL	1/1:0,60:60:99:2908,195,0
3R	28169321	.	C	T	443.77	.	AC=1;AF=0.500;AN=2;BaseQRankSum=-0.256;ClippingRankSum=0.000;DP=37;ExcessHet=3.0103;FS=0.000;MLEAC=1;MLEAF=0.500;MQ=44.00;MQRankSum=0.000;QD=11.99;ReadPosRankSum=2.734;SOR=0.784	GT:AD:DP:GQ:PL	0/1:16,21:37:99:472,0,335
3R	28169381	.	G	A	417.77	.	AC=1;AF=0.500;AN=2;BaseQRankSum=1.867;ClippingRankSum=0.000;DP=37;ExcessHet=3.0103;FS=1.273;MLEAC=1;MLEAF=0.500;MQ=44.00;MQRankSum=0.000;QD=11.29;ReadPosRankSum=0.037;SOR=0.811	GT:AD:DP:GQ:PL	0/1:17,20:37:99:446,0,350
3R	28169826	.	T	A	1623.77	.	AC=1;AF=0.500;AN=2;BaseQRankSum=-0.932;ClippingRankSum=0.000;DP=62;ExcessHet=3.0103;FS=0.000;MLEAC=1;MLEAF=0.500;MQ=44.00;MQRankSum=0.000;QD=26.19;ReadPosRankSum=-0.127;SOR=0.578	GT:AD:DP:GQ:PL	0/1:21,41:62:99:1652,0,790
3R	28169829	.	GT	G	1614.73	.	AC=1;AF=0.500;AN=2;BaseQRankSum=-0.602;ClippingRankSum=0.000;DP=62;ExcessHet=3.0103;FS=0.000;MLEAC=1;MLEAF=0.500;MQ=44.00;MQRankSum=0.000;QD=26.04;ReadPosRankSum=-0.067;SOR=0.578	GT:AD:DP:GQ:PL	0/1:21,41:62:99:1652,0,790
3R	28169861	.	G	A	872.77	.	AC=1;AF=0.500;AN=2;BaseQRankSum=-0.979;ClippingRankSum=0.000;DP=63;ExcessHet=3.0103;FS=0.000;MLEAC=1;MLEAF=0.500;MQ=43.94;MQRankSum=-1.021;QD=13.85;ReadPosRankSum=0.866;SOR=0.741	GT:AD:DP:GQ:PL	0/1:22,41:63:99:901,0,404
3R	28169921	.	G	T	703.77	.	AC=1;AF=0.500;AN=2;BaseQRankSum=1.333;ClippingRankSum=0.000;DP=48;ExcessHet=3.0103;FS=2.596;MLEAC=1;MLEAF=0.500;MQ=43.92;MQRankSum=-0.946;QD=14.97;ReadPosRankSum=-1.422;SOR=0.399	GT:AD:DP:GQ:PL	0/1:15,32:47:99:732,0,273
3R	28170351	.	C	T	609.77	.	AC=1;AF=0.500;AN=2;BaseQRankSum=2.693;ClippingRankSum=0.000;DP=59;ExcessHet=3.0103;FS=2.226;MLEAC=1;MLEAF=0.500;MQ=43.93;MQRankSum=-1.377;QD=10.70;ReadPosRankSum=-0.721;SOR=0.544	GT:AD:DP:GQ:PL	0/1:28,29:57:99:638,0,588
3R	28170436	.	G	A	1144.77	.	AC=1;AF=0.500;AN=2;BaseQRankSum=0.254;ClippingRankSum=0.000;DP=62;ExcessHet=3.0103;FS=0.000;MLEAC=1;MLEAF=0.500;MQ=43.76;MQRankSum=1.449;QD=18.46;ReadPosRankSum=1.380;SOR=0.693	GT:AD:DP:GQ:PL	0/1:31,31:62:99:1173,0,1298
3R	28170445	.	C	T	1138.77	.	AC=1;AF=0.500;AN=2;BaseQRankSum=-1.091;ClippingRankSum=0.000;DP=63;ExcessHet=3.0103;FS=0.000;MLEAC=1;MLEAF=0.500;MQ=43.77;MQRankSum=1.426;QD=18.08;ReadPosRankSum=2.069;SOR=0.760	GT:AD:DP:GQ:PL	0/1:32,31:63:99:1167,0,1336
3R	28170972	.	T	C	604.77	.	AC=1;AF=0.500;AN=2;BaseQRankSum=1.434;ClippingRankSum=0.000;DP=45;ExcessHet=3.0103;FS=1.199;MLEAC=1;MLEAF=0.500;MQ=43.63;MQRankSum=1.137;QD=13.44;ReadPosRankSum=0.269;SOR=0.425	GT:AD:DP:GQ:PL	0/1:17,28:45:99:633,0,329
3R	28170998	.	A	T	594.77	.	AC=1;AF=0.500;AN=2;BaseQRankSum=-0.821;ClippingRankSum=0.000;DP=42;ExcessHet=3.0103;FS=1.209;MLEAC=1;MLEAF=0.500;MQ=43.61;MQRankSum=1.131;QD=14.16;ReadPosRankSum=1.062;SOR=0.928	GT:AD:DP:GQ:PL	0/1:16,26:42:99:623,0,312
3R	28171077	.	G	A	681.77	.	AC=1;AF=0.500;AN=2;BaseQRankSum=2.723;ClippingRankSum=0.000;DP=51;ExcessHet=3.0103;FS=4.244;MLEAC=1;MLEAF=0.500;MQ=44.00;MQRankSum=0.000;QD=13.64;ReadPosRankSum=-0.987;SOR=0.249	GT:AD:DP:GQ:PL	0/1:19,31:50:99:710,0,351
3R	28171201	.	G	T	651.77	.	AC=1;AF=0.500;AN=2;BaseQRankSum=-0.491;ClippingRankSum=0.000;DP=42;ExcessHet=3.0103;FS=3.086;MLEAC=1;MLEAF=0.500;MQ=43.91;MQRankSum=-0.542;QD=15.52;ReadPosRankSum=-0.684;SOR=0.418	GT:AD:DP:GQ:PL	0/1:11,31:42:99:680,0,155
3R	28171258	.	C	T	652.77	.	AC=1;AF=0.500;AN=2;BaseQRankSum=0.192;ClippingRankSum=0.000;DP=39;ExcessHet=3.0103;FS=0.000;MLEAC=1;MLEAF=0.500;MQ=43.80;MQRankSum=-0.768;QD=17.64;ReadPosRankSum=0.000;SOR=0.680	GT:AD:DP:GQ:PL	0/1:9,28:37:99:681,0,142
3R	28171339	.	T	C	1043.77	.	AC=1;AF=0.500;AN=2;BaseQRankSum=-0.361;ClippingRankSum=0.000;DP=42;ExcessHet=3.0103;FS=0.000;MLEAC=1;MLEAF=0.500;MQ=43.91;MQRankSum=-0.580;QD=24.85;ReadPosRankSum=-1.430;SOR=0.619	GT:AD:DP:GQ:PL	0/1:12,30:42:99:1072,0,414
3R	28171364	.	T	G	969.77	.	AC=1;AF=0.500;AN=2;BaseQRankSum=0.033;ClippingRankSum=0.000;DP=38;ExcessHet=3.0103;FS=1.378;MLEAC=1;MLEAF=0.500;MQ=44.00;MQRankSum=0.000;QD=25.52;ReadPosRankSum=-1.078;SOR=0.437	GT:AD:DP:GQ:PL	0/1:12,26:38:99:998,0,423
3R	28171396	.	G	T	1121.77	.	AC=1;AF=0.500;AN=2;BaseQRankSum=0.611;ClippingRankSum=0.000;DP=46;ExcessHet=3.0103;FS=9.306;MLEAC=1;MLEAF=0.500;MQ=44.00;MQRankSum=0.000;QD=24.39;ReadPosRankSum=-0.265;SOR=0.359	GT:AD:DP:GQ:PL	0/1:16,30:46:99:1150,0,565
3R	28171411	.	A	C	1137.77	.	AC=1;AF=0.500;AN=2;BaseQRankSum=0.000;ClippingRankSum=0.000;DP=46;ExcessHet=3.0103;FS=12.040;MLEAC=1;MLEAF=0.500;MQ=44.00;MQRankSum=0.000;QD=24.73;ReadPosRankSum=-0.410;SOR=0.701	GT:AD:DP:GQ:PL	0/1:15,31:46:99:1166,0,537
3R	28171477	.	C	G	1361.77	.	AC=1;AF=0.500;AN=2;BaseQRankSum=-1.066;ClippingRankSum=0.000;DP=50;ExcessHet=3.0103;FS=12.519;MLEAC=1;MLEAF=0.500;MQ=44.00;MQRankSum=0.000;QD=27.24;ReadPosRankSum=-0.151;SOR=0.493	GT:AD:DP:GQ:PL	0/1:14,36:50:99:1390,0,450
3R	28171485	.	T	C	1379.77	.	AC=1;AF=0.500;AN=2;BaseQRankSum=-3.288;ClippingRankSum=0.000;DP=51;ExcessHet=3.0103;FS=12.363;MLEAC=1;MLEAF=0.500;MQ=43.92;MQRankSum=-0.847;QD=27.05;ReadPosRankSum=-0.517;SOR=0.387	GT:AD:DP:GQ:PL	0/1:14,37:51:99:1408,0,478
3R	28171513	.	T	C	785.77	.	AC=1;AF=0.500;AN=2;BaseQRankSum=-1.107;ClippingRankSum=0.000;DP=57;ExcessHet=3.0103;FS=7.828;MLEAC=1;MLEAF=0.500;MQ=43.90;MQRankSum=-1.275;QD=13.79;ReadPosRankSum=1.384;SOR=0.282	GT:AD:DP:GQ:PL	0/1:20,37:57:99:814,0,372
3R	28171581	.	T	G	1007.77	.	AC=1;AF=0.500;AN=2;BaseQRankSum=-1.804;ClippingRankSum=0.000;DP=70;ExcessHet=3.0103;FS=3.434;MLEAC=1;MLEAF=0.500;MQ=43.44;MQRankSum=0.142;QD=14.40;ReadPosRankSum=1.633;SOR=0.390	GT:AD:DP:GQ:PL	0/1:23,47:70:99:1036,0,421
3R	28171641	.	G	T	759.77	.	AC=1;AF=0.500;AN=2;BaseQRankSum=-0.166;ClippingRankSum=0.000;DP=53;ExcessHet=3.0103;FS=0.000;MLEAC=1;MLEAF=0.500;MQ=44.00;MQRankSum=0.000;QD=14.34;ReadPosRankSum=1.047;SOR=0.767	GT:AD:DP:GQ:PL	0/1:18,35:53:99:788,0,339
3R	28171754	.	A	C	881.77	.	AC=1;AF=0.500;AN=2;BaseQRankSum=-1.778;ClippingRankSum=0.000;DP=41;ExcessHet=3.0103;FS=0.000;MLEAC=1;MLEAF=0.500;MQ=44.00;MQRankSum=0.000;QD=21.51;ReadPosRankSum=-1.563;SOR=0.693	GT:AD:DP:GQ:PL	0/1:18,23:41:99:910,0,853
3R	28171758	.	C	G	884.77	.	AC=1;AF=0.500;AN=2;BaseQRankSum=-0.631;ClippingRankSum=0.000;DP=41;ExcessHet=3.0103;FS=0.000;MLEAC=1;MLEAF=0.500;MQ=44.00;MQRankSum=0.000;QD=21.58;ReadPosRankSum=-1.399;SOR=0.685	GT:AD:DP:GQ:PL	0/1:17,24:41:99:913,0,824
3R	28171920	.	C	T	1093.77	.	AC=1;AF=0.500;AN=2;BaseQRankSum=2.213;ClippingRankSum=0.000;DP=74;ExcessHet=3.0103;FS=0.000;MLEAC=1;MLEAF=0.500;MQ=43.95;MQRankSum=-0.997;QD=14.78;ReadPosRankSum=-0.318;SOR=0.593	GT:AD:DP:GQ:PL	0/1:25,49:74:99:1122,0,580
3R	28171931	.	C	T	1096.77	.	AC=1;AF=0.500;AN=2;BaseQRankSum=-1.721;ClippingRankSum=0.000;DP=76;ExcessHet=3.0103;FS=0.000;MLEAC=1;MLEAF=0.500;MQ=43.95;MQRankSum=-1.007;QD=14.43;ReadPosRankSum=0.677;SOR=0.639	GT:AD:DP:GQ:PL	0/1:26,50:76:99:1125,0,678
3R	28171947	.	T	C	1040.77	.	AC=1;AF=0.500;AN=2;BaseQRankSum=-1.092;ClippingRankSum=0.000;DP=68;ExcessHet=3.0103;FS=0.000;MLEAC=1;MLEAF=0.500;MQ=43.94;MQRankSum=-0.930;QD=15.31;ReadPosRankSum=-0.381;SOR=0.637	GT:AD:DP:GQ:PL	0/1:21,47:68:99:1069,0,548
3R	28171962	.	T	C	984.77	.	AC=1;AF=0.500;AN=2;BaseQRankSum=0.152;ClippingRankSum=0.000;DP=64;ExcessHet=3.0103;FS=0.000;MLEAC=1;MLEAF=0.500;MQ=43.97;MQRankSum=-0.640;QD=15.39;ReadPosRankSum=0.269;SOR=0.776	GT:AD:DP:GQ:PL	0/1:20,44:64:99:1013,0,527
3R	28171992	.	A	G	1507.77	.	AC=1;AF=0.500;AN=2;BaseQRankSum=-0.637;ClippingRankSum=0.000;DP=54;ExcessHet=3.0103;FS=2.604;MLEAC=1;MLEAF=0.500;MQ=43.96;MQRankSum=-0.638;QD=27.92;ReadPosRankSum=0.708;SOR=1.276	GT:AD:DP:GQ:PL	0/1:17,37:54:99:1536,0,599
3R	28171995	.	C	G	1504.77	.	AC=1;AF=0.500;AN=2;BaseQRankSum=-0.239;ClippingRankSum=0.000;DP=54;ExcessHet=3.0103;FS=2.604;MLEAC=1;MLEAF=0.500;MQ=43.96;MQRankSum=-0.638;QD=27.87;ReadPosRankSum=0.578;SOR=1.276	GT:AD:DP:GQ:PL	0/1:17,37:54:99:1533,0,625
3R	28172004	.	T	A	1497.77	.	AC=1;AF=0.500;AN=2;BaseQRankSum=0.766;ClippingRankSum=0.000;DP=54;ExcessHet=3.0103;FS=4.406;MLEAC=1;MLEAF=0.500;MQ=43.96;MQRankSum=-0.608;QD=27.74;ReadPosRankSum=-0.218;SOR=1.493	GT:AD:DP:GQ:PL	0/1:16,38:54:99:1526,0,583
3R	28172022	.	G	T	873.77	.	AC=1;AF=0.500;AN=2;BaseQRankSum=-0.398;ClippingRankSum=0.000;DP=58;ExcessHet=3.0103;FS=4.060;MLEAC=1;MLEAF=0.500;MQ=43.97;MQRankSum=-0.634;QD=15.06;ReadPosRankSum=-0.277;SOR=1.041	GT:AD:DP:GQ:PL	0/1:18,40:58:99:902,0,446
3R	28172049	.	T	G	1643.77	.	AC=2;AF=1.00;AN=2;DP=60;ExcessHet=3.0103;FS=0.000;MLEAC=2;MLEAF=1.00;MQ=43.97;QD=27.40;SOR=0.831	GT:AD:DP:GQ:PL	1/1:0,60:60:99:1672,179,0
3R	28172119	.	A	T	1325.77	.	AC=1;AF=0.500;AN=2;BaseQRankSum=-1.659;ClippingRankSum=0.000;DP=59;ExcessHet=3.0103;FS=1.052;MLEAC=1;MLEAF=0.500;MQ=44.00;MQRankSum=0.000;QD=22.47;ReadPosRankSum=-0.182;SOR=0.469	GT:AD:DP:GQ:PL	0/1:23,36:59:99:1354,0,867
3R	28172127	.	C	T	1296.77	.	AC=1;AF=0.500;AN=2;BaseQRankSum=1.108;ClippingRankSum=0.000;DP=59;ExcessHet=3.0103;FS=2.302;MLEAC=1;MLEAF=0.500;MQ=44.00;MQRankSum=0.000;QD=21.98;ReadPosRankSum=1.652;SOR=0.399	GT:AD:DP:GQ:PL	0/1:25,34:59:99:1325,0,889
3R	28172200	.	T	G	1103.77	.	AC=2;AF=1.00;AN=2;DP=43;ExcessHet=3.0103;FS=0.000;MLEAC=2;MLEAF=1.00;MQ=43.95;QD=26.28;SOR=1.127	GT:AD:DP:GQ:PL	1/1:0,42:42:99:1132,126,0
3R	28172250	.	C	A	701.77	.	AC=1;AF=0.500;AN=2;BaseQRankSum=-0.682;ClippingRankSum=0.000;DP=45;ExcessHet=3.0103;FS=7.251;MLEAC=1;MLEAF=0.500;MQ=43.91;MQRankSum=-0.927;QD=15.59;ReadPosRankSum=0.628;SOR=1.527	GT:AD:DP:GQ:PL	0/1:14,31:45:99:730,0,263
3R	28172512	.	A	T	719.77	.	AC=1;AF=0.500;AN=2;BaseQRankSum=-0.860;ClippingRankSum=0.000;DP=45;ExcessHet=3.0103;FS=3.119;MLEAC=1;MLEAF=0.500;MQ=44.00;MQRankSum=0.000;QD=16.36;ReadPosRankSum=-0.731;SOR=0.588	GT:AD:DP:GQ:PL	0/1:11,33:44:99:748,0,167
3R	28172544	.	A	C	627.77	.	AC=1;AF=0.500;AN=2;BaseQRankSum=-1.454;ClippingRankSum=0.000;DP=39;ExcessHet=3.0103;FS=3.035;MLEAC=1;MLEAF=0.500;MQ=44.00;MQRankSum=0.000;QD=16.10;ReadPosRankSum=1.332;SOR=0.330	GT:AD:DP:GQ:PL	0/1:11,28:39:99:656,0,211
3R	28172650	.	G	A	701.77	.	AC=1;AF=0.500;AN=2;BaseQRankSum=-2.434;ClippingRankSum=0.000;DP=47;ExcessHet=3.0103;FS=0.000;MLEAC=1;MLEAF=0.500;MQ=43.96;MQRankSum=1.618;QD=15.59;ReadPosRankSum=-0.470;SOR=0.569	GT:AD:DP:GQ:PL	0/1:13,32:45:99:730,0,226
3R	28172775	.	G	T	621.77	.	AC=1;AF=0.500;AN=2;BaseQRankSum=0.000;ClippingRankSum=0.000;DP=40;ExcessHet=3.0103;FS=0.000;MLEAC=1;MLEAF=0.500;MQ=43.90;MQRankSum=-0.600;QD=15.54;ReadPosRankSum=0.097;SOR=0.551	GT:AD:DP:GQ:PL	0/1:12,28:40:99:650,0,204
3R	28172898	.	AAT	A	518.73	.	AC=1;AF=0.500;AN=2;BaseQRankSum=0.916;ClippingRankSum=0.000;DP=42;ExcessHet=3.0103;FS=0.000;MLEAC=1;MLEAF=0.500;MQ=43.63;MQRankSum=-1.486;QD=14.02;ReadPosRankSum=0.655;SOR=0.628	GT:AD:DP:GQ:PL	0/1:12,25:37:99:556,0,227
3R	28172928	.	G	A	1241.77	.	AC=1;AF=0.500;AN=2;BaseQRankSum=0.553;ClippingRankSum=0.000;DP=43;ExcessHet=3.0103;FS=3.119;MLEAC=1;MLEAF=0.500;MQ=43.73;MQRankSum=-1.188;QD=28.88;ReadPosRankSum=-1.504;SOR=0.505	GT:AD:DP:GQ:PL	0/1:11,32:43:99:1270,0,632
3R	28172934	.	ATACATATATGCGAG	A	1232.73	.	AC=1;AF=0.500;AN=2;BaseQRankSum=-0.293;ClippingRankSum=0.000;DP=43;ExcessHet=3.0103;FS=1.331;MLEAC=1;MLEAF=0.500;MQ=43.73;MQRankSum=-1.263;QD=28.67;ReadPosRankSum=-1.057;SOR=0.526	GT:AD:DP:GQ:PL	0/1:12,31:43:99:1270,0,632
3R	28173102	.	T	A	719.77	.	AC=1;AF=0.500;AN=2;BaseQRankSum=0.696;ClippingRankSum=0.000;DP=53;ExcessHet=3.0103;FS=2.449;MLEAC=1;MLEAF=0.500;MQ=43.93;MQRankSum=0.331;QD=13.58;ReadPosRankSum=-0.548;SOR=0.376	GT:AD:DP:GQ:PL	0/1:21,32:53:99:748,0,402
3R	28173164	.	A	T	1277.77	.	AC=1;AF=0.500;AN=2;BaseQRankSum=-1.392;ClippingRankSum=0.000;DP=55;ExcessHet=3.0103;FS=2.369;MLEAC=1;MLEAF=0.500;MQ=43.86;MQRankSum=-0.611;QD=23.23;ReadPosRankSum=1.504;SOR=1.115	GT:AD:DP:GQ:PL	0/1:22,33:55:99:1306,0,808
3R	28173168	.	T	C	1318.77	.	AC=1;AF=0.500;AN=2;BaseQRankSum=-0.753;ClippingRankSum=0.000;DP=54;ExcessHet=3.0103;FS=2.336;MLEAC=1;MLEAF=0.500;MQ=43.85;MQRankSum=-0.567;QD=24.42;ReadPosRankSum=1.180;SOR=1.061	GT:AD:DP:GQ:PL	0/1:21,33:54:99:1347,0,805
3R	28173172	.	AT	A	1312.73	.	AC=1;AF=0.500;AN=2;BaseQRankSum=-0.474;ClippingRankSum=0.000;DP=55;ExcessHet=3.0103;FS=2.377;MLEAC=1;MLEAF=0.500;MQ=43.86;MQRankSum=-0.539;QD=23.87;ReadPosRankSum=0.690;SOR=1.123	GT:AD:DP:GQ:PL	0/1:21,34:55:99:1350,0,761
3R	28173269	.	TAAA	T	1164.73	.	AC=1;AF=0.500;AN=2;BaseQRankSum=0.478;ClippingRankSum=0.000;DP=59;ExcessHet=3.0103;FS=1.119;MLEAC=1;MLEAF=0.500;MQ=43.90;MQRankSum=-1.352;QD=21.98;ReadPosRankSum=-0.266;SOR=0.458	GT:AD:DP:GQ:PL	0/1:20,33:53:99:1202,0,635
3R	28173547	.	C	G	1256.77	.	AC=1;AF=0.500;AN=2;BaseQRankSum=0.374;ClippingRankSum=0.000;DP=47;ExcessHet=3.0103;FS=0.000;MLEAC=1;MLEAF=0.500;MQ=41.44;MQRankSum=-2.266;QD=26.74;ReadPosRankSum=-1.351;SOR=0.752	GT:AD:DP:GQ:PL	0/1:14,33:47:99:1285,0,934
3R	28173559	.	C	CATGTGTTATAT	1369.73	.	AC=1;AF=0.500;AN=2;BaseQRankSum=-0.891;ClippingRankSum=0.000;DP=48;ExcessHet=3.0103;FS=0.000;MLEAC=1;MLEAF=0.500;MQ=41.21;MQRankSum=-2.535;QD=28.54;ReadPosRankSum=-1.068;SOR=0.634	GT:AD:DP:GQ:PL	0/1:15,33:48:99:1407,0,1018
3R	28173649	.	C	T	943.77	.	AC=1;AF=0.500;AN=2;BaseQRankSum=1.006;ClippingRankSum=0.000;DP=36;ExcessHet=3.0103;FS=11.213;MLEAC=1;MLEAF=0.500;MQ=41.22;MQRankSum=-0.861;QD=26.22;ReadPosRankSum=0.185;SOR=0.072	GT:AD:DP:GQ:PL	0/1:12,24:36:99:972,0,653
3R	28173650	.	G	T	943.77	.	AC=1;AF=0.500;AN=2;BaseQRankSum=-1.890;ClippingRankSum=0.000;DP=35;ExcessHet=3.0103;FS=8.644;MLEAC=1;MLEAF=0.500;MQ=41.14;MQRankSum=-0.741;QD=26.96;ReadPosRankSum=-0.231;SOR=0.086	GT:AD:DP:GQ:PL	0/1:11,24:35:99:972,0,653
3R	28173669	.	T	C	661.77	.	AC=1;AF=0.500;AN=2;BaseQRankSum=-1.409;ClippingRankSum=0.000;DP=24;ExcessHet=3.0103;FS=14.753;MLEAC=1;MLEAF=0.500;MQ=42.02;MQRankSum=0.709;QD=27.57;ReadPosRankSum=0.552;SOR=0.929	GT:AD:DP:GQ:PL	0/1:8,16:24:99:690,0,487
3R	28173685	.	A	G	583.77	.	AC=1;AF=0.500;AN=2;BaseQRankSum=0.182;ClippingRankSum=0.000;DP=19;ExcessHet=3.0103;FS=17.433;MLEAC=1;MLEAF=0.500;MQ=42.60;MQRankSum=0.659;QD=30.72;ReadPosRankSum=0.176;SOR=0.820	GT:AD:DP:GQ:PL	0/1:6,13:19:99:612,0,338
3R	28181125	.	C	T	828.77	.	AC=1;AF=0.500;AN=2;BaseQRankSum=-0.236;ClippingRankSum=0.000;DP=29;ExcessHet=3.0103;FS=0.000;MLEAC=1;MLEAF=0.500;MQ=41.50;MQRankSum=-0.054;QD=28.58;ReadPosRankSum=-0.682;SOR=0.673	GT:AD:DP:GQ:PL	0/1:8,21:29:99:857,0,333
3R	28181140	.	A	G	848.77	.	AC=1;AF=0.500;AN=2;BaseQRankSum=-2.281;ClippingRankSum=0.000;DP=30;ExcessHet=3.0103;FS=1.744;MLEAC=1;MLEAF=0.500;MQ=42.35;MQRankSum=0.000;QD=28.29;ReadPosRankSum=-0.498;SOR=0.340	GT:AD:DP:GQ:PL	0/1:7,23:30:99:877,0,304
3R	28181701	.	T	A	596.77	.	AC=1;AF=0.500;AN=2;BaseQRankSum=-0.130;ClippingRankSum=0.000;DP=46;ExcessHet=3.0103;FS=4.224;MLEAC=1;MLEAF=0.500;MQ=43.96;MQRankSum=1.292;QD=12.97;ReadPosRankSum=0.816;SOR=0.560	GT:AD:DP:GQ:PL	0/1:18,28:46:99:625,0,367
3R	28181753	.	G	A	414.77	.	AC=1;AF=0.500;AN=2;BaseQRankSum=2.789;ClippingRankSum=0.000;DP=47;ExcessHet=3.0103;FS=1.133;MLEAC=1;MLEAF=0.500;MQ=43.96;MQRankSum=-1.070;QD=8.82;ReadPosRankSum=-0.364;SOR=0.990	GT:AD:DP:GQ:PL	0/1:26,21:47:99:443,0,532
3R	28181813	.	A	G	346.77	.	AC=1;AF=0.500;AN=2;BaseQRankSum=-0.021;ClippingRankSum=0.000;DP=49;ExcessHet=3.0103;FS=8.093;MLEAC=1;MLEAF=0.500;MQ=44.00;MQRankSum=0.000;QD=7.08;ReadPosRankSum=2.401;SOR=1.564	GT:AD:DP:GQ:PL	0/1:30,19:49:99:375,0,672
3R	28182250	.	C	G	654.77	.	AC=1;AF=0.500;AN=2;BaseQRankSum=0.605;ClippingRankSum=0.000;DP=54;ExcessHet=3.0103;FS=6.289;MLEAC=1;MLEAF=0.500;MQ=44.18;MQRankSum=1.731;QD=12.13;ReadPosRankSum=-0.185;SOR=1.675	GT:AD:DP:GQ:PL	0/1:23,31:54:99:683,0,455
3R	28182325	.	A	T	946.77	.	AC=1;AF=0.500;AN=2;BaseQRankSum=-1.476;ClippingRankSum=0.000;DP=39;ExcessHet=3.0103;FS=0.000;MLEAC=1;MLEAF=0.500;MQ=44.28;MQRankSum=-0.328;QD=24.28;ReadPosRankSum=-0.278;SOR=0.892	GT:AD:DP:GQ:PL	0/1:14,25:39:99:975,0,508
3R	28182330	.	A	ATT	144.73	.	AC=1;AF=0.500;AN=2;BaseQRankSum=-2.510;ClippingRankSum=0.000;DP=36;ExcessHet=3.0103;FS=3.497;MLEAC=1;MLEAF=0.500;MQ=44.30;MQRankSum=0.330;QD=4.14;ReadPosRankSum=1.224;SOR=1.414	GT:AD:DP:GQ:PL	0/1:25,10:35:99:182,0,1074
3R	28182331	.	T	TATA	1041.73	.	AC=1;AF=0.500;AN=2;BaseQRankSum=0.352;ClippingRankSum=0.000;DP=37;ExcessHet=3.0103;FS=1.337;MLEAC=1;MLEAF=0.500;MQ=44.29;MQRankSum=-0.343;QD=28.15;ReadPosRankSum=0.454;SOR=0.965	GT:AD:DP:GQ:PL	0/1:14,23:37:99:1079,0,521
3R	28182343	.	G	T	1040.77	.	AC=1;AF=0.500;AN=2;BaseQRankSum=3.076;ClippingRankSum=0.000;DP=45;ExcessHet=3.0103;FS=2.755;MLEAC=1;MLEAF=0.500;MQ=43.70;MQRankSum=-1.366;QD=23.13;ReadPosRankSum=-0.368;SOR=0.715	GT:AD:DP:GQ:PL	0/1:14,31:45:99:1069,0,548
3R	28182570	.	T	C	731.77	.	AC=1;AF=0.500;AN=2;BaseQRankSum=-1.440;ClippingRankSum=0.000;DP=40;ExcessHet=3.0103;FS=0.000;MLEAC=1;MLEAF=0.500;MQ=43.67;MQRankSum=-0.901;QD=18.29;ReadPosRankSum=1.087;SOR=0.701	GT:AD:DP:GQ:PL	0/1:19,21:40:99:760,0,773
3R	28182588	.	T	A	738.77	.	AC=1;AF=0.500;AN=2;BaseQRankSum=-0.796;ClippingRankSum=0.000;DP=39;ExcessHet=3.0103;FS=2.812;MLEAC=1;MLEAF=0.500;MQ=43.66;MQRankSum=-0.874;QD=18.94;ReadPosRankSum=-0.061;SOR=0.491	GT:AD:DP:GQ:PL	0/1:18,21:39:99:767,0,749
3R	28182637	.	A	C	352.77	.	AC=1;AF=0.500;AN=2;BaseQRankSum=0.428;ClippingRankSum=0.000;DP=40;ExcessHet=3.0103;FS=2.780;MLEAC=1;MLEAF=0.500;MQ=43.67;MQRankSum=-0.975;QD=9.05;ReadPosRankSum=0.771;SOR=0.905	GT:AD:DP:GQ:PL	0/1:20,19:39:99:381,0,431
3R	28183087	.	G	A	618.77	.	AC=1;AF=0.500;AN=2;BaseQRankSum=0.970;ClippingRankSum=0.000;DP=46;ExcessHet=3.0103;FS=0.000;MLEAC=1;MLEAF=0.500;MQ=43.96;MQRankSum=-0.721;QD=13.45;ReadPosRankSum=-0.592;SOR=0.667	GT:AD:DP:GQ:PL	0/1:17,29:46:99:647,0,306
3R	28183161	.	ATAGTTCTTAGGAG	A	835.73	.	AC=1;AF=0.500;AN=2;BaseQRankSum=-1.228;ClippingRankSum=0.000;DP=39;ExcessHet=3.0103;FS=1.287;MLEAC=1;MLEAF=0.500;MQ=44.47;MQRankSum=0.027;QD=21.43;ReadPosRankSum=1.238;SOR=0.389	GT:AD:DP:GQ:PL	0/1:17,22:39:99:873,0,648
3R	28183183	.	C	T	971.77	.	AC=1;AF=0.500;AN=2;BaseQRankSum=1.659;ClippingRankSum=0.000;DP=37;ExcessHet=3.0103;FS=2.879;MLEAC=1;MLEAF=0.500;MQ=44.49;MQRankSum=0.029;QD=26.26;ReadPosRankSum=-1.831;SOR=0.352	GT:AD:DP:GQ:PL	0/1:14,23:37:99:1000,0,513
3R	28183184	.	A	T	1435.77	.	AC=2;AF=1.00;AN=2;DP=37;ExcessHet=3.0103;FS=0.000;MLEAC=2;MLEAF=1.00;MQ=44.49;QD=33.13;SOR=0.984	GT:AD:DP:GQ:PL	1/1:0,37:37:99:1464,114,0
3R	28183186	.	A	G	929.77	.	AC=1;AF=0.500;AN=2;BaseQRankSum=-1.226;ClippingRankSum=0.000;DP=37;ExcessHet=3.0103;FS=1.316;MLEAC=1;MLEAF=0.500;MQ=44.49;MQRankSum=0.030;QD=25.13;ReadPosRankSum=-2.560;SOR=0.473	GT:AD:DP:GQ:PL	0/1:13,24:37:99:958,0,516
3R	28183203	.	G	C	460.77	.	AC=1;AF=0.500;AN=2;BaseQRankSum=-1.343;ClippingRankSum=0.000;DP=39;ExcessHet=3.0103;FS=2.826;MLEAC=1;MLEAF=0.500;MQ=44.47;MQRankSum=0.028;QD=12.13;ReadPosRankSum=-0.090;SOR=0.509	GT:AD:DP:GQ:PL	0/1:15,23:38:99:489,0,298
3R	28183256	.	C	T	630.77	.	AC=1;AF=0.500;AN=2;BaseQRankSum=2.040;ClippingRankSum=0.000;DP=42;ExcessHet=3.0103;FS=0.000;MLEAC=1;MLEAF=0.500;MQ=44.48;MQRankSum=0.448;QD=15.02;ReadPosRankSum=-1.816;SOR=0.582	GT:AD:DP:GQ:PL	0/1:14,28:42:99:659,0,256
3R	28183583	.	C	A	616.77	.	AC=1;AF=0.500;AN=2;BaseQRankSum=0.665;ClippingRankSum=0.000;DP=43;ExcessHet=3.0103;FS=0.000;MLEAC=1;MLEAF=0.500;MQ=43.91;MQRankSum=-1.013;QD=14.34;ReadPosRankSum=-0.985;SOR=0.609	GT:AD:DP:GQ:PL	0/1:15,28:43:99:645,0,286
3R	28183600	.	G	A	519.77	.	AC=1;AF=0.500;AN=2;BaseQRankSum=-0.258;ClippingRankSum=0.000;DP=39;ExcessHet=3.0103;FS=0.000;MLEAC=1;MLEAF=0.500;MQ=43.95;MQRankSum=-0.738;QD=13.33;ReadPosRankSum=0.478;SOR=0.648	GT:AD:DP:GQ:PL	0/1:15,24:39:99:548,0,297
3R	28183676	.	G	A	467.77	.	AC=1;AF=0.500;AN=2;BaseQRankSum=-0.994;ClippingRankSum=0.000;DP=33;ExcessHet=3.0103;FS=14.900;MLEAC=1;MLEAF=0.500;MQ=43.94;MQRankSum=-0.693;QD=14.17;ReadPosRankSum=0.501;SOR=1.302	GT:AD:DP:GQ:PL	0/1:12,21:33:99:496,0,238
3R	28183840	.	G	T	1219.77	.	AC=1;AF=0.500;AN=2;BaseQRankSum=-1.342;ClippingRankSum=0.000;DP=46;ExcessHet=3.0103;FS=0.000;MLEAC=1;MLEAF=0.500;MQ=43.96;MQRankSum=-0.545;QD=26.52;ReadPosRankSum=0.156;SOR=0.631	GT:AD:DP:GQ:PL	0/1:12,34:46:99:1248,0,484
3R	28183861	.	A	C	1142.77	.	AC=1;AF=0.500;AN=2;BaseQRankSum=-1.178;ClippingRankSum=0.000;DP=43;ExcessHet=3.0103;FS=1.317;MLEAC=1;MLEAF=0.500;MQ=43.91;MQRankSum=-0.580;QD=27.21;ReadPosRankSum=-1.377;SOR=0.446	GT:AD:DP:GQ:PL	0/1:12,30:42:99:1171,0,493
3R	28183940	.	G	C	338.77	.	AC=1;AF=0.500;AN=2;BaseQRankSum=-0.415;ClippingRankSum=0.000;DP=31;ExcessHet=3.0103;FS=5.859;MLEAC=1;MLEAF=0.500;MQ=43.87;MQRankSum=-0.692;QD=11.29;ReadPosRankSum=1.024;SOR=0.342	GT:AD:DP:GQ:PL	0/1:11,19:30:99:367,0,213
3R	28183991	.	T	A	572.77	.	AC=1;AF=0.500;AN=2;BaseQRankSum=1.152;ClippingRankSum=0.000;DP=41;ExcessHet=3.0103;FS=4.777;MLEAC=1;MLEAF=0.500;MQ=43.26;MQRankSum=-1.273;QD=14.32;ReadPosRankSum=-0.794;SOR=0.526	GT:AD:DP:GQ:PL	0/1:14,26:40:99:601,0,216
3R	28184021	.	A	G	594.77	.	AC=1;AF=0.500;AN=2;BaseQRankSum=0.245;ClippingRankSum=0.000;DP=41;ExcessHet=3.0103;FS=2.807;MLEAC=1;MLEAF=0.500;MQ=43.21;MQRankSum=0.345;QD=14.51;ReadPosRankSum=0.196;SOR=0.368	GT:AD:DP:GQ:PL	0/1:13,28:41:99:623,0,228
3R	28184077	.	G	A	1005.77	.	AC=1;AF=0.500;AN=2;BaseQRankSum=1.506;ClippingRankSum=0.000;DP=47;ExcessHet=3.0103;FS=1.172;MLEAC=1;MLEAF=0.500;MQ=43.27;MQRankSum=-0.321;QD=21.40;ReadPosRankSum=0.328;SOR=1.071	GT:AD:DP:GQ:PL	0/1:18,29:47:99:1034,0,602
3R	28184081	.	C	T	203.77	.	AC=1;AF=0.500;AN=2;BaseQRankSum=-3.741;ClippingRankSum=0.000;DP=44;ExcessHet=3.0103;FS=1.240;MLEAC=1;MLEAF=0.500;MQ=43.82;MQRankSum=-0.524;QD=4.74;ReadPosRankSum=0.025;SOR=0.404	GT:AD:DP:GQ:PL	0/1:27,16:43:99:232,0,1132
3R	28184101	.	C	T	615.77	.	AC=1;AF=0.500;AN=2;BaseQRankSum=1.715;ClippingRankSum=0.000;DP=48;ExcessHet=3.0103;FS=2.552;MLEAC=1;MLEAF=0.500;MQ=43.80;MQRankSum=1.907;QD=13.10;ReadPosRankSum=0.045;SOR=0.625	GT:AD:DP:GQ:PL	0/1:19,28:47:99:644,0,402
3R	28184128	.	G	A	569.77	.	AC=1;AF=0.500;AN=2;BaseQRankSum=0.615;ClippingRankSum=0.000;DP=47;ExcessHet=3.0103;FS=2.505;MLEAC=1;MLEAF=0.500;MQ=43.75;MQRankSum=1.357;QD=12.39;ReadPosRankSum=0.991;SOR=0.537	GT:AD:DP:GQ:PL	0/1:19,27:46:99:598,0,365
3R	28184275	.	C	T	703.77	.	AC=1;AF=0.500;AN=2;BaseQRankSum=-1.313;ClippingRankSum=0.000;DP=50;ExcessHet=3.0103;FS=0.000;MLEAC=1;MLEAF=0.500;MQ=43.53;MQRankSum=-0.519;QD=14.66;ReadPosRankSum=0.703;SOR=0.627	GT:AD:DP:GQ:PL	0/1:15,33:48:99:732,0,268
3R	28184344	.	T	G	1270.77	.	AC=1;AF=0.500;AN=2;BaseQRankSum=-0.144;ClippingRankSum=0.000;DP=55;ExcessHet=3.0103;FS=1.034;MLEAC=1;MLEAF=0.500;MQ=43.71;MQRankSum=-0.141;QD=23.10;ReadPosRankSum=-0.443;SOR=0.880	GT:AD:DP:GQ:PL	0/1:22,33:55:99:1299,0,764
3R	28184346	.	G	C	1270.77	.	AC=1;AF=0.500;AN=2;BaseQRankSum=3.209;ClippingRankSum=0.000;DP=54;ExcessHet=3.0103;FS=1.075;MLEAC=1;MLEAF=0.500;MQ=43.75;MQRankSum=-0.579;QD=23.53;ReadPosRankSum=-0.561;SOR=0.811	GT:AD:DP:GQ:PL	0/1:21,33:54:99:1299,0,764
3R	28184378	.	T	C	1319.77	.	AC=1;AF=0.500;AN=2;BaseQRankSum=-2.643;ClippingRankSum=0.000;DP=55;ExcessHet=3.0103;FS=0.000;MLEAC=1;MLEAF=0.500;MQ=43.61;MQRankSum=-0.813;QD=24.00;ReadPosRankSum=-1.187;SOR=0.610	GT:AD:DP:GQ:PL	0/1:21,34:55:99:1348,0,780
3R	28184383	.	G	A	1319.77	.	AC=1;AF=0.500;AN=2;BaseQRankSum=1.673;ClippingRankSum=0.000;DP=54;ExcessHet=3.0103;FS=0.000;MLEAC=1;MLEAF=0.500;MQ=43.60;MQRankSum=-0.865;QD=24.44;ReadPosRankSum=-1.021;SOR=0.664	GT:AD:DP:GQ:PL	0/1:21,33:54:99:1348,0,780
3R	28184407	.	G	T	747.77	.	AC=1;AF=0.500;AN=2;BaseQRankSum=2.301;ClippingRankSum=0.000;DP=57;ExcessHet=3.0103;FS=2.243;MLEAC=1;MLEAF=0.500;MQ=43.41;MQRankSum=1.098;QD=13.12;ReadPosRankSum=-0.155;SOR=1.030	GT:AD:DP:GQ:PL	0/1:34,23:57:99:776,0,1352
3R	28184424	.	C	A	637.77	.	AC=1;AF=0.500;AN=2;BaseQRankSum=0.968;ClippingRankSum=0.000;DP=48;ExcessHet=3.0103;FS=6.285;MLEAC=1;MLEAF=0.500;MQ=43.28;MQRankSum=1.521;QD=13.29;ReadPosRankSum=-0.043;SOR=1.656	GT:AD:DP:GQ:PL	0/1:30,18:48:99:666,0,1123
3R	28184468	.	A	AAATAGAAATTTTATATTG	1098.73	.	AC=1;AF=0.500;AN=2;BaseQRankSum=-0.448;ClippingRankSum=0.000;DP=44;ExcessHet=3.0103;FS=3.087;MLEAC=1;MLEAF=0.500;MQ=42.88;MQRankSum=-0.131;QD=29.70;ReadPosRankSum=0.633;SOR=0.306	GT:AD:DP:GQ:PL	0/1:12,25:37:99:1136,0,403
3R	28184471	.	T	TAGAA	355.73	.	AC=1;AF=0.500;AN=2;BaseQRankSum=-0.154;ClippingRankSum=0.000;DP=43;ExcessHet=3.0103;FS=1.358;MLEAC=1;MLEAF=0.500;MQ=42.69;MQRankSum=0.077;QD=8.27;ReadPosRankSum=0.312;SOR=1.179	GT:AD:DP:GQ:PL	0/1:31,12:43:99:393,0,1308
3R	28184473	.	T	TTTTATATAAATTAC	607.73	.	AC=1;AF=0.500;AN=2;BaseQRankSum=2.392;ClippingRankSum=0.000;DP=43;ExcessHet=3.0103;FS=1.358;MLEAC=1;MLEAF=0.500;MQ=42.69;MQRankSum=0.077;QD=14.13;ReadPosRankSum=0.122;SOR=1.179	GT:AD:DP:GQ:PL	0/1:31,12:43:99:645,0,1289
3R	28184484	.	A	AAC	576.73	.	AC=1;AF=0.500;AN=2;BaseQRankSum=-0.546;ClippingRankSum=0.000;DP=48;ExcessHet=3.0103;FS=1.171;MLEAC=1;MLEAF=0.500;MQ=42.83;MQRankSum=0.897;QD=12.02;ReadPosRankSum=-1.194;SOR=0.484	GT:AD:DP:GQ:PL	0/1:32,16:48:99:614,0,1309
3R	28184525	.	C	G	201.77	.	AC=1;AF=0.500;AN=2;BaseQRankSum=1.278;ClippingRankSum=0.000;DP=46;ExcessHet=3.0103;FS=7.016;MLEAC=1;MLEAF=0.500;MQ=43.12;MQRankSum=1.304;QD=4.39;ReadPosRankSum=0.861;SOR=1.728	GT:AD:DP:GQ:PL	0/1:32,14:46:99:230,0,684
3R	28184544	.	T	A	2021.77	.	AC=2;AF=1.00;AN=2;DP=50;ExcessHet=3.0103;FS=0.000;MLEAC=2;MLEAF=1.00;MQ=43.29;QD=30.48;SOR=1.007	GT:AD:DP:GQ:PL	1/1:0,49:49:99:2050,147,0
3R	28184563	.	A	G	647.77	.	AC=1;AF=0.500;AN=2;BaseQRankSum=0.403;ClippingRankSum=0.000;DP=48;ExcessHet=3.0103;FS=2.628;MLEAC=1;MLEAF=0.500;MQ=43.57;MQRankSum=-1.105;QD=13.78;ReadPosRankSum=0.202;SOR=0.356	GT:AD:DP:GQ:PL	0/1:18,29:47:99:676,0,361
3R	28184615	.	A	G	672.77	.	AC=1;AF=0.500;AN=2;BaseQRankSum=-3.493;ClippingRankSum=0.000;DP=51;ExcessHet=3.0103;FS=4.127;MLEAC=1;MLEAF=0.500;MQ=43.65;MQRankSum=-1.802;QD=13.46;ReadPosRankSum=0.379;SOR=0.411	GT:AD:DP:GQ:PL	0/1:19,31:50:99:701,0,398
3R	28184826	.	AGT	A	964.73	.	AC=1;AF=0.500;AN=2;BaseQRankSum=-0.043;ClippingRankSum=0.000;DP=42;ExcessHet=3.0103;FS=2.755;MLEAC=1;MLEAF=0.500;MQ=43.56;MQRankSum=-1.913;QD=23.53;ReadPosRankSum=1.939;SOR=0.790	GT:AD:DP:GQ:PL	0/1:16,25:41:99:1002,0,1885
3R	28184829	.	CAGT	C	998.73	.	AC=1;AF=0.500;AN=2;BaseQRankSum=-1.030;ClippingRankSum=0.000;DP=41;ExcessHet=3.0103;FS=2.755;MLEAC=1;MLEAF=0.500;MQ=43.55;MQRankSum=-1.913;QD=24.36;ReadPosRankSum=1.860;SOR=0.790	GT:AD:DP:GQ:PL	0/1:16,25:41:99:1036,0,1882
3R	28184834	.	AGT	A	1001.73	.	AC=1;AF=0.500;AN=2;BaseQRankSum=-0.478;ClippingRankSum=0.000;DP=41;ExcessHet=3.0103;FS=2.731;MLEAC=1;MLEAF=0.500;MQ=43.55;MQRankSum=-1.769;QD=24.43;ReadPosRankSum=-1.525;SOR=0.943	GT:AD:DP:GQ:PL	0/1:15,26:41:99:1039,0,1840
3R	28184837	.	CAG	C	959.73	.	AC=1;AF=0.500;AN=2;BaseQRankSum=-1.979;ClippingRankSum=0.000;DP=40;ExcessHet=3.0103;FS=1.278;MLEAC=1;MLEAF=0.500;MQ=43.53;MQRankSum=-1.828;QD=23.99;ReadPosRankSum=1.118;SOR=0.856	GT:AD:DP:GQ:PL	0/1:15,25:40:99:997,0,1843
3R	28184859	.	CCCCACTGTA	C	1117.73	.	AC=1;AF=0.500;AN=2;BaseQRankSum=-1.071;ClippingRankSum=0.000;DP=50;ExcessHet=3.0103;FS=4.517;MLEAC=1;MLEAF=0.500;MQ=43.59;MQRankSum=-1.690;QD=24.84;ReadPosRankSum=-1.310;SOR=0.631	GT:AD:DP:GQ:PL	0/1:16,29:45:99:1155,0,1458
3R	28184881	.	A	G	1137.77	.	AC=1;AF=0.500;AN=2;BaseQRankSum=0.872;ClippingRankSum=0.000;DP=51;ExcessHet=3.0103;FS=2.388;MLEAC=1;MLEAF=0.500;MQ=43.64;MQRankSum=-2.113;QD=22.31;ReadPosRankSum=-0.689;SOR=0.784	GT:AD:DP:GQ:PL	0/1:22,29:51:99:1166,0,1590
3R	28185140	.	G	A	1222.77	.	AC=2;AF=1.00;AN=2;DP=46;ExcessHet=3.0103;FS=0.000;MLEAC=2;MLEAF=1.00;MQ=43.71;QD=26.58;SOR=1.203	GT:AD:DP:GQ:PL	1/1:0,46:46:99:1251,137,0
3R	28185164	.	G	GACATCCTC	654.73	.	AC=1;AF=0.500;AN=2;BaseQRankSum=-0.728;ClippingRankSum=0.000;DP=46;ExcessHet=3.0103;FS=1.243;MLEAC=1;MLEAF=0.500;MQ=43.79;MQRankSum=-1.890;QD=16.79;ReadPosRankSum=-2.073;SOR=0.848	GT:AD:DP:GQ:PL	0/1:21,18:39:99:692,0,828
3R	28185840	.	C	CA	312.73	.	AC=1;AF=0.500;AN=2;BaseQRankSum=0.485;ClippingRankSum=0.000;DP=61;ExcessHet=3.0103;FS=3.850;MLEAC=1;MLEAF=0.500;MQ=44.00;MQRankSum=0.000;QD=5.69;ReadPosRankSum=-1.118;SOR=0.982	GT:AD:DP:GQ:PL	0/1:33,22:55:99:350,0,544
3R	28185929	.	C	T	1698.77	.	AC=2;AF=1.00;AN=2;DP=62;ExcessHet=3.0103;FS=0.000;MLEAC=2;MLEAF=1.00;MQ=43.88;QD=27.85;SOR=0.725	GT:AD:DP:GQ:PL	1/1:0,61:61:99:1727,183,0
3R	28186132	.	C	T	783.77	.	AC=1;AF=0.500;AN=2;BaseQRankSum=1.666;ClippingRankSum=0.000;DP=65;ExcessHet=3.0103;FS=3.431;MLEAC=1;MLEAF=0.500;MQ=43.86;MQRankSum=1.165;QD=12.25;ReadPosRankSum=-0.373;SOR=0.368	GT:AD:DP:GQ:PL	0/1:28,36:64:99:812,0,542
3R	28186173	.	C	T	635.77	.	AC=1;AF=0.500;AN=2;BaseQRankSum=-0.612;ClippingRankSum=0.000;DP=61;ExcessHet=3.0103;FS=5.145;MLEAC=1;MLEAF=0.500;MQ=43.94;MQRankSum=0.094;QD=10.42;ReadPosRankSum=-0.542;SOR=0.510	GT:AD:DP:GQ:PL	0/1:29,32:61:99:664,0,625
3R	28186196	.	T	G	569.77	.	AC=1;AF=0.500;AN=2;BaseQRankSum=-0.939;ClippingRankSum=0.000;DP=55;ExcessHet=3.0103;FS=7.423;MLEAC=1;MLEAF=0.500;MQ=43.89;MQRankSum=-0.535;QD=10.36;ReadPosRankSum=-0.648;SOR=1.011	GT:AD:DP:GQ:PL	0/1:27,28:55:99:598,0,767
3R	28186205	.	T	TTTTA	1056.73	.	AC=1;AF=0.500;AN=2;BaseQRankSum=0.257;ClippingRankSum=0.000;DP=55;ExcessHet=3.0103;FS=9.673;MLEAC=1;MLEAF=0.500;MQ=43.86;MQRankSum=-0.973;QD=19.21;ReadPosRankSum=-0.270;SOR=1.248	GT:AD:DP:GQ:PL	0/1:27,28:55:99:1094,0,1186
3R	28186207	.	G	A	1065.77	.	AC=1;AF=0.500;AN=2;BaseQRankSum=-1.057;ClippingRankSum=0.000;DP=55;ExcessHet=3.0103;FS=9.673;MLEAC=1;MLEAF=0.500;MQ=43.86;MQRankSum=-0.973;QD=19.38;ReadPosRankSum=-0.211;SOR=1.248	GT:AD:DP:GQ:PL	0/1:27,28:55:99:1094,0,1186
3R	28186245	.	C	A	665.77	.	AC=1;AF=0.500;AN=2;BaseQRankSum=-0.853;ClippingRankSum=0.000;DP=52;ExcessHet=3.0103;FS=2.350;MLEAC=1;MLEAF=0.500;MQ=43.74;MQRankSum=-2.302;QD=12.80;ReadPosRankSum=-0.364;SOR=0.543	GT:AD:DP:GQ:PL	0/1:21,31:52:99:694,0,420
3R	28186259	.	G	A	1173.77	.	AC=1;AF=0.500;AN=2;BaseQRankSum=0.232;ClippingRankSum=0.000;DP=54;ExcessHet=3.0103;FS=1.064;MLEAC=1;MLEAF=0.500;MQ=43.75;MQRankSum=-2.405;QD=21.74;ReadPosRankSum=0.963;SOR=0.495	GT:AD:DP:GQ:PL	0/1:23,31:54:99:1202,0,957
3R	28186265	.	A	G	1178.77	.	AC=1;AF=0.500;AN=2;BaseQRankSum=-0.770;ClippingRankSum=0.000;DP=52;ExcessHet=3.0103;FS=1.076;MLEAC=1;MLEAF=0.500;MQ=43.74;MQRankSum=-2.493;QD=22.67;ReadPosRankSum=1.788;SOR=0.504	GT:AD:DP:GQ:PL	0/1:23,29:52:99:1207,0,954
3R	28186272	.	C	T	1170.77	.	AC=1;AF=0.500;AN=2;BaseQRankSum=-0.074;ClippingRankSum=0.000;DP=54;ExcessHet=3.0103;FS=2.387;MLEAC=1;MLEAF=0.500;MQ=43.50;MQRankSum=-2.500;QD=21.68;ReadPosRankSum=1.224;SOR=0.375	GT:AD:DP:GQ:PL	0/1:22,32:54:99:1199,0,950
3R	28186364	.	G	C	274.77	.	AC=1;AF=0.500;AN=2;BaseQRankSum=-3.542;ClippingRankSum=0.000;DP=40;ExcessHet=3.0103;FS=3.211;MLEAC=1;MLEAF=0.500;MQ=43.62;MQRankSum=1.268;QD=6.87;ReadPosRankSum=-3.290;SOR=0.257	GT:AD:DP:GQ:PL	0/1:23,17:40:99:303,0,530
3R	28186408	.	G	A	415.77	.	AC=1;AF=0.500;AN=2;BaseQRankSum=0.648;ClippingRankSum=0.000;DP=32;ExcessHet=3.0103;FS=0.000;MLEAC=1;MLEAF=0.500;MQ=43.59;MQRankSum=0.839;QD=12.99;ReadPosRankSum=1.694;SOR=0.534	GT:AD:DP:GQ:PL	0/1:20,12:32:99:444,0,764
3R	28186409	.	A	T	415.77	.	AC=1;AF=0.500;AN=2;BaseQRankSum=0.954;ClippingRankSum=0.000;DP=31;ExcessHet=3.0103;FS=0.000;MLEAC=1;MLEAF=0.500;MQ=43.58;MQRankSum=0.861;QD=13.41;ReadPosRankSum=1.623;SOR=0.593	GT:AD:DP:GQ:PL	0/1:19,12:31:99:444,0,764
3R	28186447	.	A	G	381.77	.	AC=1;AF=0.500;AN=2;BaseQRankSum=-0.379;ClippingRankSum=0.000;DP=26;ExcessHet=3.0103;FS=1.657;MLEAC=1;MLEAF=0.500;MQ=44.00;MQRankSum=0.000;QD=14.68;ReadPosRankSum=-1.029;SOR=0.313	GT:AD:DP:GQ:PL	0/1:14,12:26:99:410,0,552
3R	28186460	.	TG	T	348.73	.	AC=1;AF=0.500;AN=2;BaseQRankSum=-1.504;ClippingRankSum=0.000;DP=25;ExcessHet=3.0103;FS=0.000;MLEAC=1;MLEAF=0.500;MQ=44.00;MQRankSum=0.000;QD=13.95;ReadPosRankSum=-0.602;SOR=0.425	GT:AD:DP:GQ:PL	0/1:14,11:25:99:386,0,555
3R	28186875	.	C	A	597.77	.	AC=1;AF=0.500;AN=2;BaseQRankSum=-0.241;ClippingRankSum=0.000;DP=42;ExcessHet=3.0103;FS=2.878;MLEAC=1;MLEAF=0.500;MQ=43.61;MQRankSum=2.540;QD=14.23;ReadPosRankSum=-0.227;SOR=0.839	GT:AD:DP:GQ:PL	0/1:14,28:42:99:626,0,241
3R	28186889	.	G	C	1720.77	.	AC=2;AF=1.00;AN=2;BaseQRankSum=1.684;ClippingRankSum=0.000;DP=42;ExcessHet=3.0103;FS=0.000;MLEAC=2;MLEAF=1.00;MQ=43.61;MQRankSum=-0.185;QD=29.95;ReadPosRankSum=-0.784;SOR=0.298	GT:AD:DP:GQ:PL	1/1:1,41:42:99:1749,119,0
3R	28186898	.	G	A	572.77	.	AC=1;AF=0.500;AN=2;BaseQRankSum=1.675;ClippingRankSum=0.000;DP=41;ExcessHet=3.0103;FS=4.862;MLEAC=1;MLEAF=0.500;MQ=43.55;MQRankSum=2.911;QD=13.97;ReadPosRankSum=0.110;SOR=0.628	GT:AD:DP:GQ:PL	0/1:14,27:41:99:601,0,238
3R	28186907	.	C	G	1760.77	.	AC=2;AF=1.00;AN=2;DP=43;ExcessHet=3.0103;FS=0.000;MLEAC=2;MLEAF=1.00;MQ=43.57;QD=34.72;SOR=0.739	GT:AD:DP:GQ:PL	1/1:0,43:43:99:1789,129,0
3R	28186929	.	C	T	469.77	.	AC=1;AF=0.500;AN=2;BaseQRankSum=1.038;ClippingRankSum=0.000;DP=44;ExcessHet=3.0103;FS=9.540;MLEAC=1;MLEAF=0.500;MQ=43.58;MQRankSum=-3.007;QD=10.68;ReadPosRankSum=0.366;SOR=1.695	GT:AD:DP:GQ:PL	0/1:30,14:44:99:498,0,1204
3R	28186933	.	G	T	466.77	.	AC=1;AF=0.500;AN=2;BaseQRankSum=-0.520;ClippingRankSum=0.000;DP=45;ExcessHet=3.0103;FS=12.414;MLEAC=1;MLEAF=0.500;MQ=43.59;MQRankSum=-3.055;QD=10.37;ReadPosRankSum=0.552;SOR=1.661	GT:AD:DP:GQ:PL	0/1:31,14:45:99:495,0,1260
3R	28186939	.	AAACTAATATATTTGC	A	488.73	.	AC=1;AF=0.500;AN=2;BaseQRankSum=-0.733;ClippingRankSum=0.000;DP=48;ExcessHet=3.0103;FS=15.444;MLEAC=1;MLEAF=0.500;MQ=43.61;MQRankSum=-3.040;QD=10.18;ReadPosRankSum=0.199;SOR=1.810	GT:AD:DP:GQ:PL	0/1:33,15:48:99:526,0,1340
3R	28186978	.	T	C	242.77	.	AC=1;AF=0.500;AN=2;BaseQRankSum=-1.975;ClippingRankSum=0.000;DP=49;ExcessHet=3.0103;FS=11.569;MLEAC=1;MLEAF=0.500;MQ=43.50;MQRankSum=-1.854;QD=4.95;ReadPosRankSum=-0.757;SOR=1.009	GT:AD:DP:GQ:PL	0/1:33,16:49:99:271,0,751
3R	28186992	.	G	A	260.77	.	AC=1;AF=0.500;AN=2;BaseQRankSum=-0.129;ClippingRankSum=0.000;DP=50;ExcessHet=3.0103;FS=4.436;MLEAC=1;MLEAF=0.500;MQ=43.81;MQRankSum=-0.685;QD=5.22;ReadPosRankSum=-0.884;SOR=0.677	GT:AD:DP:GQ:PL	0/1:34,16:50:99:289,0,751
3R	28187031	.	G	T	290.77	.	AC=1;AF=0.500;AN=2;BaseQRankSum=2.232;ClippingRankSum=0.000;DP=46;ExcessHet=3.0103;FS=1.206;MLEAC=1;MLEAF=0.500;MQ=43.73;MQRankSum=-1.132;QD=6.32;ReadPosRankSum=-1.063;SOR=0.851	GT:AD:DP:GQ:PL	0/1:30,16:46:99:319,0,672
3R	28187308	.	G	C	544.77	.	AC=1;AF=0.500;AN=2;BaseQRankSum=1.470;ClippingRankSum=0.000;DP=48;ExcessHet=3.0103;FS=17.251;MLEAC=1;MLEAF=0.500;MQ=43.96;MQRankSum=-0.878;QD=11.35;ReadPosRankSum=-0.091;SOR=1.889	GT:AD:DP:GQ:PL	0/1:22,26:48:99:573,0,444
3R	28187438	.	C	T	1884.77	.	AC=2;AF=1.00;AN=2;DP=67;ExcessHet=3.0103;FS=0.000;MLEAC=2;MLEAF=1.00;MQ=43.93;QD=28.13;SOR=1.146	GT:AD:DP:GQ:PL	1/1:0,67:67:99:1913,201,0
3R	28187513	.	C	A	637.77	.	AC=1;AF=0.500;AN=2;BaseQRankSum=1.694;ClippingRankSum=0.000;DP=66;ExcessHet=3.0103;FS=3.400;MLEAC=1;MLEAF=0.500;MQ=43.87;MQRankSum=-0.140;QD=9.66;ReadPosRankSum=1.156;SOR=0.354	GT:AD:DP:GQ:PL	0/1:36,30:66:99:666,0,772
3R	28187520	.	T	C	2328.77	.	AC=2;AF=1.00;AN=2;DP=67;ExcessHet=3.0103;FS=0.000;MLEAC=2;MLEAF=1.00;MQ=43.87;QD=34.76;SOR=0.990	GT:AD:DP:GQ:PL	1/1:0,67:67:99:2357,201,0
3R	28187546	.	G	T	665.77	.	AC=1;AF=0.500;AN=2;BaseQRankSum=0.735;ClippingRankSum=0.000;DP=64;ExcessHet=3.0103;FS=5.014;MLEAC=1;MLEAF=0.500;MQ=43.88;MQRankSum=-1.009;QD=10.40;ReadPosRankSum=0.262;SOR=0.500	GT:AD:DP:GQ:PL	0/1:32,32:64:99:694,0,1226
3R	28187547	.	C	T	626.77	.	AC=1;AF=0.500;AN=2;BaseQRankSum=-0.697;ClippingRankSum=0.000;DP=63;ExcessHet=3.0103;FS=6.832;MLEAC=1;MLEAF=0.500;MQ=43.88;MQRankSum=1.009;QD=9.95;ReadPosRankSum=0.057;SOR=1.349	GT:AD:DP:GQ:PL	0/1:32,31:63:99:655,0,1251
3R	28187589	.	A	G	611.77	.	AC=1;AF=0.500;AN=2;BaseQRankSum=-1.184;ClippingRankSum=0.000;DP=60;ExcessHet=3.0103;FS=0.989;MLEAC=1;MLEAF=0.500;MQ=43.87;MQRankSum=-0.051;QD=10.20;ReadPosRankSum=-0.015;SOR=0.606	GT:AD:DP:GQ:PL	0/1:31,29:60:99:640,0,701
3R	28187597	.	T	A	2474.77	.	AC=2;AF=1.00;AN=2;DP=58;ExcessHet=3.0103;FS=0.000;MLEAC=2;MLEAF=1.00;MQ=43.61;QD=25.23;SOR=0.762	GT:AD:DP:GQ:PL	1/1:0,58:58:99:2503,175,0
3R	28187618	.	G	A	2589.77	.	AC=2;AF=1.00;AN=2;DP=54;ExcessHet=3.0103;FS=0.000;MLEAC=2;MLEAF=1.00;MQ=43.55;QD=26.78;SOR=0.931	GT:AD:DP:GQ:PL	1/1:0,54:54:99:2618,178,0
3R	28187621	.	T	G	2581.77	.	AC=2;AF=1.00;AN=2;DP=55;ExcessHet=3.0103;FS=0.000;MLEAC=2;MLEAF=1.00;MQ=43.56;QD=31.03;SOR=0.970	GT:AD:DP:GQ:PL	1/1:0,55:55:99:2610,175,0
3R	28187623	.	C	T	2536.77	.	AC=2;AF=1.00;AN=2;DP=57;ExcessHet=3.0103;FS=0.000;MLEAC=2;MLEAF=1.00;MQ=43.57;QD=33.74;SOR=1.047	GT:AD:DP:GQ:PL	1/1:0,57:57:99:2565,172,0
3R	28187636	.	G	T	1174.77	.	AC=1;AF=0.500;AN=2;BaseQRankSum=0.882;ClippingRankSum=0.000;DP=57;ExcessHet=3.0103;FS=1.050;MLEAC=1;MLEAF=0.500;MQ=43.61;MQRankSum=-0.677;QD=20.61;ReadPosRankSum=-0.729;SOR=1.002	GT:AD:DP:GQ:PL	0/1:26,31:57:99:1203,0,1007
3R	28187641	.	C	A	1002.77	.	AC=1;AF=0.500;AN=2;BaseQRankSum=1.711;ClippingRankSum=0.000;DP=58;ExcessHet=3.0103;FS=2.268;MLEAC=1;MLEAF=0.500;MQ=43.61;MQRankSum=0.752;QD=17.29;ReadPosRankSum=0.273;SOR=0.402	GT:AD:DP:GQ:PL	0/1:31,27:58:99:1031,0,1228
3R	28187644	.	G	C	2581.77	.	AC=2;AF=1.00;AN=2;DP=57;ExcessHet=3.0103;FS=0.000;MLEAC=2;MLEAF=1.00;MQ=43.61;QD=31.90;SOR=1.140	GT:AD:DP:GQ:PL	1/1:0,57:57:99:2610,175,0
3R	28187658	.	C	A	612.77	.	AC=1;AF=0.500;AN=2;BaseQRankSum=1.765;ClippingRankSum=0.000;DP=57;ExcessHet=3.0103;FS=5.446;MLEAC=1;MLEAF=0.500;MQ=43.64;MQRankSum=-1.287;QD=10.75;ReadPosRankSum=0.304;SOR=1.434	GT:AD:DP:GQ:PL	0/1:27,30:57:99:641,0,535
3R	28187679	.	G	C	2987.77	.	AC=2;AF=1.00;AN=2;DP=68;ExcessHet=3.0103;FS=0.000;MLEAC=2;MLEAF=1.00;MQ=43.70;QD=30.11;SOR=1.098	GT:AD:DP:GQ:PL	1/1:0,68:68:99:3016,205,0
3R	28187693	.	G	A	3031.77	.	AC=2;AF=1.00;AN=2;DP=66;ExcessHet=3.0103;FS=0.000;MLEAC=2;MLEAF=1.00;MQ=43.69;QD=27.53;SOR=1.196	GT:AD:DP:GQ:PL	1/1:0,66:66:99:3060,205,0
3R	28187698	.	T	C	702.77	.	AC=1;AF=0.500;AN=2;BaseQRankSum=-1.761;ClippingRankSum=0.000;DP=67;ExcessHet=3.0103;FS=10.856;MLEAC=1;MLEAF=0.500;MQ=43.72;MQRankSum=1.196;QD=10.65;ReadPosRankSum=-0.511;SOR=0.265	GT:AD:DP:GQ:PL	0/1:31,35:66:99:731,0,651
3R	28187714	.	G	A	611.77	.	AC=1;AF=0.500;AN=2;BaseQRankSum=-0.310;ClippingRankSum=0.000;DP=72;ExcessHet=3.0103;FS=12.897;MLEAC=1;MLEAF=0.500;MQ=43.74;MQRankSum=-1.332;QD=8.50;ReadPosRankSum=0.537;SOR=2.082	GT:AD:DP:GQ:PL	0/1:41,31:72:99:640,0,879
3R	28187723	.	A	C	3000.77	.	AC=2;AF=1.00;AN=2;DP=69;ExcessHet=3.0103;FS=0.000;MLEAC=2;MLEAF=1.00;MQ=43.94;QD=27.84;SOR=1.131	GT:AD:DP:GQ:PL	1/1:0,69:69:99:3029,214,0
3R	28187873	.	T	C	2127.77	.	AC=2;AF=1.00;AN=2;DP=66;ExcessHet=3.0103;FS=0.000;MLEAC=2;MLEAF=1.00;MQ=44.00;QD=32.24;SOR=0.818	GT:AD:DP:GQ:PL	1/1:0,66:66:99:2156,198,0
3R	28187880	.	G	T	337.77	.	AC=1;AF=0.500;AN=2;BaseQRankSum=-1.595;ClippingRankSum=0.000;DP=66;ExcessHet=3.0103;FS=2.195;MLEAC=1;MLEAF=0.500;MQ=44.00;MQRankSum=0.000;QD=5.12;ReadPosRankSum=-0.111;SOR=0.743	GT:AD:DP:GQ:PL	0/1:44,22:66:99:366,0,1008
3R	28187903	.	A	G	1838.77	.	AC=1;AF=0.500;AN=2;BaseQRankSum=-2.525;ClippingRankSum=0.000;DP=67;ExcessHet=3.0103;FS=2.205;MLEAC=1;MLEAF=0.500;MQ=44.00;MQRankSum=0.000;QD=27.44;ReadPosRankSum=-1.199;SOR=1.022	GT:AD:DP:GQ:PL	0/1:20,47:67:99:1867,0,697
3R	28187909	.	G	A	1958.77	.	AC=1;AF=0.500;AN=2;BaseQRankSum=2.028;ClippingRankSum=0.000;DP=67;ExcessHet=3.0103;FS=1.018;MLEAC=1;MLEAF=0.500;MQ=44.00;MQRankSum=0.000;QD=29.24;ReadPosRankSum=-1.189;SOR=0.919	GT:AD:DP:GQ:PL	0/1:20,47:67:99:1987,0,688
3R	28187914	.	A	T	1908.77	.	AC=1;AF=0.500;AN=2;BaseQRankSum=-1.029;ClippingRankSum=0.000;DP=67;ExcessHet=3.0103;FS=1.018;MLEAC=1;MLEAF=0.500;MQ=44.00;MQRankSum=0.000;QD=28.49;ReadPosRankSum=-0.933;SOR=0.919	GT:AD:DP:GQ:PL	0/1:20,47:67:99:1937,0,730
3R	28187959	.	C	T	253.77	.	AC=1;AF=0.500;AN=2;BaseQRankSum=-5.114;ClippingRankSum=0.000;DP=62;ExcessHet=3.0103;FS=3.787;MLEAC=1;MLEAF=0.500;MQ=43.88;MQRankSum=-1.415;QD=4.09;ReadPosRankSum=-0.431;SOR=1.268	GT:AD:DP:GQ:PL	0/1:42,20:62:99:282,0,1003
3R	28188056	.	T	A	2176.77	.	AC=2;AF=1.00;AN=2;DP=59;ExcessHet=3.0103;FS=0.000;MLEAC=2;MLEAF=1.00;MQ=43.81;QD=31.13;SOR=0.796	GT:AD:DP:GQ:PL	1/1:0,59:59:99:2205,177,0
3R	28188058	.	G	T	753.77	.	AC=1;AF=0.500;AN=2;BaseQRankSum=2.719;ClippingRankSum=0.000;DP=58;ExcessHet=3.0103;FS=5.430;MLEAC=1;MLEAF=0.500;MQ=43.81;MQRankSum=2.119;QD=13.00;ReadPosRankSum=-0.530;SOR=0.915	GT:AD:DP:GQ:PL	0/1:24,34:58:99:782,0,460
3R	28188127	.	T	TA	1617.73	.	AC=2;AF=1.00;AN=2;DP=67;ExcessHet=3.0103;FS=0.000;MLEAC=2;MLEAF=1.00;MQ=43.94;QD=24.89;SOR=1.000	GT:AD:DP:GQ:PL	1/1:0,65:65:99:1655,195,0
3R	28188296	.	G	C	303.77	.	AC=1;AF=0.500;AN=2;BaseQRankSum=0.375;ClippingRankSum=0.000;DP=58;ExcessHet=3.0103;FS=1.084;MLEAC=1;MLEAF=0.500;MQ=44.00;MQRankSum=0.000;QD=5.24;ReadPosRankSum=0.199;SOR=0.474	GT:AD:DP:GQ:PL	0/1:39,19:58:99:332,0,826
3R	28188553	.	C	A	633.77	.	AC=1;AF=0.500;AN=2;BaseQRankSum=0.959;ClippingRankSum=0.000;DP=54;ExcessHet=3.0103;FS=1.057;MLEAC=1;MLEAF=0.500;MQ=44.00;MQRankSum=0.000;QD=11.74;ReadPosRankSum=-0.938;SOR=0.901	GT:AD:DP:GQ:PL	0/1:23,31:54:99:662,0,443
3R	28188667	.	T	A	817.77	.	AC=1;AF=0.500;AN=2;BaseQRankSum=1.805;ClippingRankSum=0.000;DP=59;ExcessHet=3.0103;FS=5.468;MLEAC=1;MLEAF=0.500;MQ=44.00;MQRankSum=0.000;QD=13.86;ReadPosRankSum=0.515;SOR=1.088	GT:AD:DP:GQ:PL	0/1:23,36:59:99:846,0,468
3R	28188809	.	A	C	713.77	.	AC=1;AF=0.500;AN=2;BaseQRankSum=-1.016;ClippingRankSum=0.000;DP=46;ExcessHet=3.0103;FS=1.271;MLEAC=1;MLEAF=0.500;MQ=44.00;MQRankSum=0.000;QD=15.52;ReadPosRankSum=-0.599;SOR=0.777	GT:AD:DP:GQ:PL	0/1:13,33:46:99:742,0,223
3R	28188993	.	C	CCAGAAGTA	1097.73	.	AC=1;AF=0.500;AN=2;BaseQRankSum=-1.459;ClippingRankSum=0.000;DP=51;ExcessHet=3.0103;FS=5.752;MLEAC=1;MLEAF=0.500;MQ=43.92;MQRankSum=-1.216;QD=21.52;ReadPosRankSum=0.324;SOR=0.250	GT:AD:DP:GQ:PL	0/1:22,29:51:99:1135,0,837
3R	28189029	.	A	G	730.77	.	AC=1;AF=0.500;AN=2;BaseQRankSum=-4.133;ClippingRankSum=0.000;DP=56;ExcessHet=3.0103;FS=3.855;MLEAC=1;MLEAF=0.500;MQ=43.93;MQRankSum=-1.079;QD=13.05;ReadPosRankSum=-1.431;SOR=0.332	GT:AD:DP:GQ:PL	0/1:21,35:56:99:759,0,427
3R	28189104	.	G	C	1748.77	.	AC=2;AF=1.00;AN=2;DP=65;ExcessHet=3.0103;FS=0.000;MLEAC=2;MLEAF=1.00;MQ=43.91;QD=26.90;SOR=0.854	GT:AD:DP:GQ:PL	1/1:0,65:65:99:1777,195,0
3R	28189184	.	C	A	850.77	.	AC=1;AF=0.500;AN=2;BaseQRankSum=-0.379;ClippingRankSum=0.000;DP=64;ExcessHet=3.0103;FS=0.000;MLEAC=1;MLEAF=0.500;MQ=43.84;MQRankSum=-0.095;QD=13.29;ReadPosRankSum=-0.366;SOR=0.636	GT:AD:DP:GQ:PL	0/1:24,40:64:99:879,0,452
3R	28189211	.	A	T	2566.77	.	AC=2;AF=1.00;AN=2;DP=59;ExcessHet=3.0103;FS=0.000;MLEAC=2;MLEAF=1.00;MQ=43.82;QD=31.35;SOR=0.871	GT:AD:DP:GQ:PL	1/1:0,59:59:99:2595,178,0
3R	28189214	.	A	T	2566.77	.	AC=2;AF=1.00;AN=2;DP=57;ExcessHet=3.0103;FS=0.000;MLEAC=2;MLEAF=1.00;MQ=43.82;QD=29.75;SOR=0.960	GT:AD:DP:GQ:PL	1/1:0,57:57:99:2595,178,0
3R	28189294	.	A	C	1517.77	.	AC=2;AF=1.00;AN=2;DP=57;ExcessHet=3.0103;FS=0.000;MLEAC=2;MLEAF=1.00;MQ=43.97;QD=26.63;SOR=1.140	GT:AD:DP:GQ:PL	1/1:0,57:57:99:1546,170,0
3R	28189332	.	C	T	1340.77	.	AC=2;AF=1.00;AN=2;DP=50;ExcessHet=3.0103;FS=0.000;MLEAC=2;MLEAF=1.00;MQ=43.96;QD=26.82;SOR=1.270	GT:AD:DP:GQ:PL	1/1:0,50:50:99:1369,150,0
3R	28189369	.	C	T	1310.77	.	AC=1;AF=0.500;AN=2;BaseQRankSum=2.039;ClippingRankSum=0.000;DP=56;ExcessHet=3.0103;FS=3.970;MLEAC=1;MLEAF=0.500;MQ=43.97;MQRankSum=-0.768;QD=23.41;ReadPosRankSum=0.893;SOR=1.352	GT:AD:DP:GQ:PL	0/1:22,34:56:99:1339,0,812
3R	28189372	.	T	C	1310.77	.	AC=1;AF=0.500;AN=2;BaseQRankSum=-0.368;ClippingRankSum=0.000;DP=55;ExcessHet=3.0103;FS=4.068;MLEAC=1;MLEAF=0.500;MQ=43.96;MQRankSum=-0.748;QD=23.83;ReadPosRankSum=0.794;SOR=1.473	GT:AD:DP:GQ:PL	0/1:21,34:55:99:1339,0,812
3R	28189375	.	G	T	2066.77	.	AC=2;AF=1.00;AN=2;DP=55;ExcessHet=3.0103;FS=0.000;MLEAC=2;MLEAF=1.00;MQ=43.96;QD=33.58;SOR=1.262	GT:AD:DP:GQ:PL	1/1:0,55:55:99:2095,165,0
3R	28189795	.	G	A	649.77	.	AC=1;AF=0.500;AN=2;BaseQRankSum=-1.732;ClippingRankSum=0.000;DP=50;ExcessHet=3.0103;FS=5.891;MLEAC=1;MLEAF=0.500;MQ=44.00;MQRankSum=0.000;QD=13.00;ReadPosRankSum=0.147;SOR=1.536	GT:AD:DP:GQ:PL	0/1:20,30:50:99:678,0,377
3R	28189811	.	T	G	685.77	.	AC=1;AF=0.500;AN=2;BaseQRankSum=-0.081;ClippingRankSum=0.000;DP=51;ExcessHet=3.0103;FS=10.887;MLEAC=1;MLEAF=0.500;MQ=44.00;MQRankSum=0.000;QD=13.45;ReadPosRankSum=-0.230;SOR=1.596	GT:AD:DP:GQ:PL	0/1:19,32:51:99:714,0,356
3R	28189850	.	C	T	1168.77	.	AC=1;AF=0.500;AN=2;BaseQRankSum=1.958;ClippingRankSum=0.000;DP=51;ExcessHet=3.0103;FS=2.483;MLEAC=1;MLEAF=0.500;MQ=44.00;MQRankSum=0.000;QD=22.92;ReadPosRankSum=-1.255;SOR=1.140	GT:AD:DP:GQ:PL	0/1:20,31:51:99:1197,0,764
3R	28189859	.	G	C	1141.77	.	AC=1;AF=0.500;AN=2;BaseQRankSum=0.602;ClippingRankSum=0.000;DP=53;ExcessHet=3.0103;FS=1.096;MLEAC=1;MLEAF=0.500;MQ=44.00;MQRankSum=0.000;QD=21.54;ReadPosRankSum=-0.605;SOR=0.941	GT:AD:DP:GQ:PL	0/1:22,31:53:99:1170,0,789
3R	28189881	.	A	T	505.77	.	AC=1;AF=0.500;AN=2;BaseQRankSum=0.541;ClippingRankSum=0.000;DP=44;ExcessHet=3.0103;FS=4.452;MLEAC=1;MLEAF=0.500;MQ=44.00;MQRankSum=0.000;QD=11.49;ReadPosRankSum=0.613;SOR=1.519	GT:AD:DP:GQ:PL	0/1:20,24:44:99:534,0,386
3R	28189940	.	C	T	464.77	.	AC=1;AF=0.500;AN=2;BaseQRankSum=1.628;ClippingRankSum=0.000;DP=36;ExcessHet=3.0103;FS=0.000;MLEAC=1;MLEAF=0.500;MQ=44.00;MQRankSum=0.000;QD=13.28;ReadPosRankSum=0.263;SOR=0.902	GT:AD:DP:GQ:PL	0/1:14,21:35:99:493,0,287
3R	28190303	.	A	T	619.77	.	AC=1;AF=0.500;AN=2;BaseQRankSum=-0.818;ClippingRankSum=0.000;DP=43;ExcessHet=3.0103;FS=9.242;MLEAC=1;MLEAF=0.500;MQ=44.00;MQRankSum=0.000;QD=14.41;ReadPosRankSum=-0.727;SOR=0.519	GT:AD:DP:GQ:PL	0/1:14,29:43:99:648,0,256
3R	28190356	.	C	T	1263.77	.	AC=1;AF=0.500;AN=2;BaseQRankSum=1.482;ClippingRankSum=0.000;DP=48;ExcessHet=3.0103;FS=9.199;MLEAC=1;MLEAF=0.500;MQ=44.00;MQRankSum=0.000;QD=26.33;ReadPosRankSum=-0.901;SOR=0.935	GT:AD:DP:GQ:PL	0/1:15,33:48:99:1292,0,517
3R	28190372	.	T	G	1251.77	.	AC=1;AF=0.500;AN=2;BaseQRankSum=-1.065;ClippingRankSum=0.000;DP=50;ExcessHet=3.0103;FS=4.137;MLEAC=1;MLEAF=0.500;MQ=44.00;MQRankSum=0.000;QD=25.04;ReadPosRankSum=0.297;SOR=1.118	GT:AD:DP:GQ:PL	0/1:17,33:50:99:1280,0,562
3R	28190430	.	T	C	647.77	.	AC=1;AF=0.500;AN=2;BaseQRankSum=-1.675;ClippingRankSum=0.000;DP=48;ExcessHet=3.0103;FS=0.000;MLEAC=1;MLEAF=0.500;MQ=44.00;MQRankSum=0.000;QD=13.50;ReadPosRankSum=0.266;SOR=0.668	GT:AD:DP:GQ:PL	0/1:18,30:48:99:676,0,370
3R	28190503	.	A	C	563.77	.	AC=1;AF=0.500;AN=2;BaseQRankSum=-1.935;ClippingRankSum=0.000;DP=40;ExcessHet=3.0103;FS=10.964;MLEAC=1;MLEAF=0.500;MQ=44.00;MQRankSum=0.000;QD=14.09;ReadPosRankSum=0.118;SOR=0.069	GT:AD:DP:GQ:PL	0/1:13,27:40:99:592,0,245
3R	28190751	.	G	A,GA	1531.73	.	AC=1,1;AF=0.500,0.500;AN=2;DP=50;ExcessHet=3.0103;FS=0.000;MLEAC=1,1;MLEAF=0.500,0.500;MQ=43.92;QD=30.63;SOR=1.802	GT:AD:DP:GQ:PL	1/2:0,30,20:50:99:1569,839,749,818,0,1194
3R	28190752	.	G	A	720.77	.	AC=1;AF=0.500;AN=2;BaseQRankSum=-0.225;ClippingRankSum=0.000;DP=50;ExcessHet=3.0103;FS=0.000;MLEAC=1;MLEAF=0.500;MQ=43.92;MQRankSum=-1.721;QD=14.42;ReadPosRankSum=0.139;SOR=0.667	GT:AD:DP:GQ:PL	0/1:30,20:50:99:749,0,1194
3R	28190756	.	TC	T	708.73	.	AC=1;AF=0.500;AN=2;BaseQRankSum=1.324;ClippingRankSum=0.000;DP=47;ExcessHet=3.0103;FS=0.000;MLEAC=1;MLEAF=0.500;MQ=43.92;MQRankSum=-1.705;QD=15.08;ReadPosRankSum=0.011;SOR=0.765	GT:AD:DP:GQ:PL	0/1:28,19:47:99:746,0,1241
3R	28190759	.	T	G	685.77	.	AC=1;AF=0.500;AN=2;BaseQRankSum=-3.037;ClippingRankSum=0.000;DP=45;ExcessHet=3.0103;FS=0.000;MLEAC=1;MLEAF=0.500;MQ=43.91;MQRankSum=-1.803;QD=15.24;SOR=0.711	GT:AD:DP:GQ:PL	0/1:28,17:45:99:714,0,1119
3R	28190763	.	C	A	640.77	.	AC=1;AF=0.500;AN=2;BaseQRankSum=-0.201;ClippingRankSum=0.000;DP=46;ExcessHet=3.0103;FS=0.000;MLEAC=1;MLEAF=0.500;MQ=43.91;MQRankSum=-1.836;QD=13.93;ReadPosRankSum=0.785;SOR=0.667	GT:AD:DP:GQ:PL	0/1:29,17:46:99:669,0,1164
3R	28190764	.	G	T	598.77	.	AC=1;AF=0.500;AN=2;BaseQRankSum=-0.317;ClippingRankSum=0.000;DP=46;ExcessHet=3.0103;FS=0.000;MLEAC=1;MLEAF=0.500;MQ=43.91;MQRankSum=-1.836;QD=13.02;ReadPosRankSum=0.751;SOR=0.667	GT:AD:DP:GQ:PL	0/1:29,17:46:99:627,0,1167
3R	28190774	.	G	A	587.77	.	AC=1;AF=0.500;AN=2;BaseQRankSum=0.901;ClippingRankSum=0.000;DP=45;ExcessHet=3.0103;FS=0.000;MLEAC=1;MLEAF=0.500;MQ=43.91;MQRankSum=1.869;QD=13.06;ReadPosRankSum=-0.445;SOR=0.527	GT:AD:DP:GQ:PL	0/1:17,28:45:99:616,0,631
3R	28190775	.	A	G	1646.77	.	AC=2;AF=1.00;AN=2;DP=45;ExcessHet=3.0103;FS=0.000;MLEAC=2;MLEAF=1.00;MQ=43.91;QD=29.79;SOR=2.059	GT:AD:DP:GQ:PL	1/1:0,45:45:99:1675,135,0
3R	28190797	.	T	C	1159.77	.	AC=2;AF=1.00;AN=2;DP=44;ExcessHet=3.0103;FS=0.000;MLEAC=2;MLEAF=1.00;MQ=43.91;QD=26.36;SOR=1.508	GT:AD:DP:GQ:PL	1/1:0,44:44:99:1188,132,0
3R	28191290	.	C	T	410.77	.	AC=1;AF=0.500;AN=2;BaseQRankSum=0.192;ClippingRankSum=0.000;DP=54;ExcessHet=3.0103;FS=5.964;MLEAC=1;MLEAF=0.500;MQ=43.96;MQRankSum=-1.149;QD=7.75;ReadPosRankSum=0.635;SOR=1.628	GT:AD:DP:GQ:PL	0/1:31,22:53:99:439,0,685
3R	28191316	.	A	G	849.77	.	AC=1;AF=0.500;AN=2;BaseQRankSum=-1.895;ClippingRankSum=0.000;DP=53;ExcessHet=3.0103;FS=0.000;MLEAC=1;MLEAF=0.500;MQ=43.96;MQRankSum=-1.084;QD=16.34;ReadPosRankSum=-1.045;SOR=0.776	GT:AD:DP:GQ:PL	0/1:29,23:52:99:878,0,1219
3R	28191319	.	A	T	855.77	.	AC=1;AF=0.500;AN=2;BaseQRankSum=-1.497;ClippingRankSum=0.000;DP=54;ExcessHet=3.0103;FS=0.000;MLEAC=1;MLEAF=0.500;MQ=43.96;MQRankSum=-1.021;QD=16.15;ReadPosRankSum=-1.524;SOR=0.805	GT:AD:DP:GQ:PL	0/1:28,25:53:99:884,0,1245
3R	28191371	.	T	C	337.77	.	AC=1;AF=0.500;AN=2;BaseQRankSum=-0.973;ClippingRankSum=0.000;DP=47;ExcessHet=3.0103;FS=2.744;MLEAC=1;MLEAF=0.500;MQ=43.96;MQRankSum=0.867;QD=7.19;ReadPosRankSum=1.081;SOR=1.329	GT:AD:DP:GQ:PL	0/1:28,19:47:99:366,0,608
3R	28191494	.	A	G	329.77	.	AC=1;AF=0.500;AN=2;BaseQRankSum=-1.226;ClippingRankSum=0.000;DP=52;ExcessHet=3.0103;FS=4.077;MLEAC=1;MLEAF=0.500;MQ=43.85;MQRankSum=-0.556;QD=6.34;ReadPosRankSum=-0.817;SOR=1.262	GT:AD:DP:GQ:PL	0/1:33,19:52:99:358,0,768
3R	28191737	.	A	C	370.77	.	AC=1;AF=0.500;AN=2;BaseQRankSum=-2.546;ClippingRankSum=0.000;DP=46;ExcessHet=3.0103;FS=4.112;MLEAC=1;MLEAF=0.500;MQ=44.00;MQRankSum=0.000;QD=8.06;ReadPosRankSum=0.967;SOR=1.043	GT:AD:DP:GQ:PL	0/1:26,20:46:99:399,0,591
3R	28191786	.	A	G	861.77	.	AC=1;AF=0.500;AN=2;BaseQRankSum=-1.728;ClippingRankSum=0.000;DP=45;ExcessHet=3.0103;FS=2.561;MLEAC=1;MLEAF=0.500;MQ=44.00;MQRankSum=0.000;QD=19.15;ReadPosRankSum=1.348;SOR=0.521	GT:AD:DP:GQ:PL	0/1:22,23:45:99:890,0,847
3R	28191790	.	A	G	861.77	.	AC=1;AF=0.500;AN=2;BaseQRankSum=1.170;ClippingRankSum=0.000;DP=45;ExcessHet=3.0103;FS=2.561;MLEAC=1;MLEAF=0.500;MQ=44.00;MQRankSum=0.000;QD=19.15;ReadPosRankSum=1.220;SOR=0.521	GT:AD:DP:GQ:PL	0/1:22,23:45:99:890,0,847
3R	28192434	.	C	A	1015.77	.	AC=2;AF=1.00;AN=2;DP=40;ExcessHet=3.0103;FS=0.000;MLEAC=2;MLEAF=1.00;MQ=44.00;QD=26.05;SOR=0.850	GT:AD:DP:GQ:PL	1/1:0,39:39:99:1044,116,0
3R	28192448	.	T	G	1054.77	.	AC=2;AF=1.00;AN=2;DP=41;ExcessHet=3.0103;FS=0.000;MLEAC=2;MLEAF=1.00;MQ=44.00;QD=26.37;SOR=0.793	GT:AD:DP:GQ:PL	1/1:0,40:40:99:1083,120,0
3R	28192511	.	T	A	1304.77	.	AC=2;AF=1.00;AN=2;DP=48;ExcessHet=3.0103;FS=0.000;MLEAC=2;MLEAF=1.00;MQ=44.00;QD=27.18;SOR=1.067	GT:AD:DP:GQ:PL	1/1:0,48:48:99:1333,144,0
3R	28192551	.	C	T	1891.77	.	AC=2;AF=1.00;AN=2;DP=44;ExcessHet=3.0103;FS=0.000;MLEAC=2;MLEAF=1.00;MQ=44.00;QD=27.26;SOR=1.364	GT:AD:DP:GQ:PL	1/1:0,44:44:99:1920,135,0
3R	28192560	.	A	G	1915.77	.	AC=2;AF=1.00;AN=2;DP=45;ExcessHet=3.0103;FS=0.000;MLEAC=2;MLEAF=1.00;MQ=44.00;QD=29.41;SOR=1.559	GT:AD:DP:GQ:PL	1/1:0,45:45:99:1944,135,0
3R	28192575	.	T	A	1949.77	.	AC=2;AF=1.00;AN=2;DP=45;ExcessHet=3.0103;FS=0.000;MLEAC=2;MLEAF=1.00;MQ=44.00;QD=29.15;SOR=1.414	GT:AD:DP:GQ:PL	1/1:0,45:45:99:1978,138,0
3R	28192583	.	C	T	1988.77	.	AC=2;AF=1.00;AN=2;DP=47;ExcessHet=3.0103;FS=0.000;MLEAC=2;MLEAF=1.00;MQ=44.00;QD=28.52;SOR=1.251	GT:AD:DP:GQ:PL	1/1:0,47:47:99:2017,141,0
3R	28192601	.	T	G	1449.77	.	AC=2;AF=1.00;AN=2;DP=54;ExcessHet=3.0103;FS=0.000;MLEAC=2;MLEAF=1.00;MQ=44.00;QD=27.35;SOR=0.981	GT:AD:DP:GQ:PL	1/1:0,53:53:99:1478,159,0
3R	28192639	.	G	C	620.77	.	AC=1;AF=0.500;AN=2;BaseQRankSum=0.158;ClippingRankSum=0.000;DP=44;ExcessHet=3.0103;FS=6.950;MLEAC=1;MLEAF=0.500;MQ=44.00;MQRankSum=0.000;QD=14.11;ReadPosRankSum=-1.226;SOR=1.535	GT:AD:DP:GQ:PL	0/1:16,28:44:99:649,0,314
3R	28192662	.	A	C	581.77	.	AC=1;AF=0.500;AN=2;BaseQRankSum=-0.647;ClippingRankSum=0.000;DP=47;ExcessHet=3.0103;FS=8.463;MLEAC=1;MLEAF=0.500;MQ=44.00;MQRankSum=0.000;QD=12.38;ReadPosRankSum=0.742;SOR=0.966	GT:AD:DP:GQ:PL	0/1:19,28:47:99:610,0,388
3R	28192796	.	G	C	383.77	.	AC=1;AF=0.500;AN=2;BaseQRankSum=2.568;ClippingRankSum=0.000;DP=56;ExcessHet=3.0103;FS=5.559;MLEAC=1;MLEAF=0.500;MQ=43.93;MQRankSum=1.174;QD=6.85;ReadPosRankSum=-1.611;SOR=0.589	GT:AD:DP:GQ:PL	0/1:34,22:56:99:412,0,741
3R	28193102	.	T	A	2556.77	.	AC=2;AF=1.00;AN=2;DP=58;ExcessHet=3.0103;FS=0.000;MLEAC=2;MLEAF=1.00;MQ=43.51;QD=26.81;SOR=1.179	GT:AD:DP:GQ:PL	1/1:0,58:58:99:2585,175,0
3R	28193103	.	G	A	2556.77	.	AC=2;AF=1.00;AN=2;DP=58;ExcessHet=3.0103;FS=0.000;MLEAC=2;MLEAF=1.00;MQ=43.51;QD=30.85;SOR=1.179	GT:AD:DP:GQ:PL	1/1:0,58:58:99:2585,175,0
3R	28193275	.	A	T	893.77	.	AC=1;AF=0.500;AN=2;BaseQRankSum=0.090;ClippingRankSum=0.000;DP=54;ExcessHet=3.0103;FS=6.520;MLEAC=1;MLEAF=0.500;MQ=43.02;MQRankSum=-0.230;QD=16.55;ReadPosRankSum=-0.302;SOR=1.075	GT:AD:DP:GQ:PL	0/1:15,39:54:99:922,0,235
3R	28193296	.	G	A	1218.77	.	AC=2;AF=1.00;AN=2;DP=46;ExcessHet=3.0103;FS=0.000;MLEAC=2;MLEAF=1.00;MQ=42.71;QD=26.49;SOR=0.874	GT:AD:DP:GQ:PL	1/1:0,46:46:99:1247,137,0
3R	28193306	.	G	GGGGAGCACAGAC,GGGGAGCATAGAC	2229.73	.	AC=1,1;AF=0.500,0.500;AN=2;DP=49;ExcessHet=3.0103;FS=0.000;MLEAC=1,1;MLEAF=0.500,0.500;MQ=42.49;QD=33.94;SOR=0.784	GT:AD:DP:GQ:PL	1/2:0,12,32:44:99:2267,1003,844,344,0,182
3R	28193309	.	A	ATGTGACAGCAGATACAGATGTGTC	2517.73	.	AC=2;AF=1.00;AN=2;DP=47;ExcessHet=3.0103;FS=0.000;MLEAC=2;MLEAF=1.00;MQ=42.25;QD=32.42;SOR=0.919	GT:AD:DP:GQ:PL	1/1:0,47:47:99:2555,171,0
3R	28193396	.	AAATGCGTGG	A	1510.73	.	AC=1;AF=0.500;AN=2;BaseQRankSum=0.329;ClippingRankSum=0.000;DP=55;ExcessHet=3.0103;FS=1.181;MLEAC=1;MLEAF=0.500;MQ=42.92;MQRankSum=-0.391;QD=27.98;ReadPosRankSum=-1.137;SOR=1.022	GT:AD:DP:GQ:PL	0/1:16,38:54:99:1548,0,557
3R	28193479	.	C	T	1308.77	.	AC=1;AF=0.500;AN=2;BaseQRankSum=-0.308;ClippingRankSum=0.000;DP=45;ExcessHet=3.0103;FS=7.075;MLEAC=1;MLEAF=0.500;MQ=43.19;MQRankSum=0.684;QD=29.08;ReadPosRankSum=0.503;SOR=1.003	GT:AD:DP:GQ:PL	0/1:14,31:45:99:1337,0,486
3R	28193489	.	G	T	1419.77	.	AC=1;AF=0.500;AN=2;BaseQRankSum=3.105;ClippingRankSum=0.000;DP=52;ExcessHet=3.0103;FS=9.343;MLEAC=1;MLEAF=0.500;MQ=43.17;MQRankSum=0.464;QD=27.30;ReadPosRankSum=-1.198;SOR=1.144	GT:AD:DP:GQ:PL	0/1:14,38:52:99:1448,0,474
3R	28193595	.	G	GCA	112.73	.	AC=1;AF=0.500;AN=2;BaseQRankSum=2.721;ClippingRankSum=0.000;DP=40;ExcessHet=3.0103;FS=0.000;MLEAC=1;MLEAF=0.500;MQ=43.54;MQRankSum=0.326;QD=2.82;ReadPosRankSum=-2.672;SOR=0.693	GT:AD:DP:GQ:PL	0/1:34,6:40:99:150,0,1410
3R	28193596	.	TTG	T	112.73	.	AC=1;AF=0.500;AN=2;BaseQRankSum=0.786;ClippingRankSum=0.000;DP=40;ExcessHet=3.0103;FS=0.000;MLEAC=1;MLEAF=0.500;MQ=43.54;MQRankSum=0.326;QD=2.82;ReadPosRankSum=-2.881;SOR=0.693	GT:AD:DP:GQ:PL	0/1:34,6:40:99:150,0,1410
3R	28193603	.	G	T	121.77	.	AC=1;AF=0.500;AN=2;BaseQRankSum=1.727;ClippingRankSum=0.000;DP=37;ExcessHet=3.0103;FS=2.191;MLEAC=1;MLEAF=0.500;MQ=43.58;MQRankSum=-0.215;QD=3.29;ReadPosRankSum=-3.132;SOR=1.588	GT:AD:DP:GQ:PL	0/1:33,4:37:99:150,0,1410
3R	28193604	.	C	CTT	70.73	.	AC=1;AF=0.500;AN=2;BaseQRankSum=0.669;ClippingRankSum=0.000;DP=36;ExcessHet=3.0103;FS=0.000;MLEAC=1;MLEAF=0.500;MQ=43.57;MQRankSum=-0.498;QD=1.96;ReadPosRankSum=-2.749;SOR=1.145	GT:AD:DP:GQ:PL	0/1:33,3:36:99:108,0,1413
3R	28194328	.	C	T	1052.77	.	AC=2;AF=1.00;AN=2;DP=34;ExcessHet=3.0103;FS=0.000;MLEAC=2;MLEAF=1.00;MQ=43.91;QD=31.90;SOR=0.752	GT:AD:DP:GQ:PL	1/1:0,33:33:99:1081,99,0
3R	28194344	.	G	T	229.77	.	AC=1;AF=0.500;AN=2;BaseQRankSum=0.088;ClippingRankSum=0.000;DP=35;ExcessHet=3.0103;FS=18.019;MLEAC=1;MLEAF=0.500;MQ=43.92;MQRankSum=-1.242;QD=6.56;ReadPosRankSum=1.127;SOR=2.804	GT:AD:DP:GQ:PL	0/1:22,13:35:99:258,0,441
3R	28194400	.	G	A	971.77	.	AC=2;AF=1.00;AN=2;DP=37;ExcessHet=3.0103;FS=0.000;MLEAC=2;MLEAF=1.00;MQ=44.00;QD=26.26;SOR=2.494	GT:AD:DP:GQ:PL	1/1:0,37:37:99:1000,110,0
3R	28194475	.	T	C	1029.77	.	AC=1;AF=0.500;AN=2;BaseQRankSum=-3.191;ClippingRankSum=0.000;DP=42;ExcessHet=3.0103;FS=2.874;MLEAC=1;MLEAF=0.500;MQ=44.00;MQRankSum=0.000;QD=24.52;ReadPosRankSum=-0.734;SOR=1.230	GT:AD:DP:GQ:PL	0/1:14,28:42:99:1058,0,504
3R	28194478	.	GC	G	441.73	.	AC=1;AF=0.500;AN=2;BaseQRankSum=0.984;ClippingRankSum=0.000;DP=42;ExcessHet=3.0103;FS=3.099;MLEAC=1;MLEAF=0.500;MQ=44.00;MQRankSum=0.000;QD=10.52;ReadPosRankSum=0.827;SOR=0.265	GT:AD:DP:GQ:PL	0/1:28,14:42:99:479,0,1145
3R	28194493	.	C	T	1896.77	.	AC=2;AF=1.00;AN=2;DP=42;ExcessHet=3.0103;FS=0.000;MLEAC=2;MLEAF=1.00;MQ=44.00;QD=30.36;SOR=1.402	GT:AD:DP:GQ:PL	1/1:0,42:42:99:1925,129,0
3R	28194503	.	A	T	1905.77	.	AC=2;AF=1.00;AN=2;DP=41;ExcessHet=3.0103;FS=0.000;MLEAC=2;MLEAF=1.00;MQ=44.00;QD=29.71;SOR=1.666	GT:AD:DP:GQ:PL	1/1:0,41:41:99:1934,129,0
3R	28194514	.	T	C	1790.77	.	AC=2;AF=1.00;AN=2;DP=41;ExcessHet=3.0103;FS=0.000;MLEAC=2;MLEAF=1.00;MQ=44.00;QD=34.45;SOR=1.075	GT:AD:DP:GQ:PL	1/1:0,41:41:99:1819,126,0
3R	28194713	.	GGGT	G	1197.73	.	AC=1;AF=0.500;AN=2;BaseQRankSum=0.328;ClippingRankSum=0.000;DP=55;ExcessHet=3.0103;FS=1.148;MLEAC=1;MLEAF=0.500;MQ=43.89;MQRankSum=-1.148;QD=23.03;ReadPosRankSum=-0.212;SOR=0.918	GT:AD:DP:GQ:PL	0/1:21,31:52:99:1235,0,1832
3R	28194723	.	G	C	1206.77	.	AC=1;AF=0.500;AN=2;BaseQRankSum=-0.246;ClippingRankSum=0.000;DP=52;ExcessHet=3.0103;FS=2.552;MLEAC=1;MLEAF=0.500;MQ=43.92;MQRankSum=-1.148;QD=23.21;ReadPosRankSum=0.159;SOR=1.159	GT:AD:DP:GQ:PL	0/1:21,31:52:99:1235,0,1833
3R	28194733	.	C	G	1148.77	.	AC=1;AF=0.500;AN=2;BaseQRankSum=-2.469;ClippingRankSum=0.000;DP=50;ExcessHet=3.0103;FS=4.367;MLEAC=1;MLEAF=0.500;MQ=43.96;MQRankSum=-0.810;QD=22.98;ReadPosRankSum=0.217;SOR=1.512	GT:AD:DP:GQ:PL	0/1:21,29:50:99:1177,0,1795
3R	28194963	.	T	TCACACACA	639.73	.	AC=1;AF=0.500;AN=2;BaseQRankSum=-0.843;ClippingRankSum=0.000;DP=32;ExcessHet=3.0103;FS=1.419;MLEAC=1;MLEAF=0.500;MQ=44.52;MQRankSum=0.030;QD=21.32;ReadPosRankSum=-3.166;SOR=0.437	GT:AD:DP:GQ:PL	0/1:13,17:30:99:677,0,1116
3R	28195167	.	T	C	1300.77	.	AC=2;AF=1.00;AN=2;DP=49;ExcessHet=3.0103;FS=0.000;MLEAC=2;MLEAF=1.00;MQ=44.00;QD=27.10;SOR=1.708	GT:AD:DP:GQ:PL	1/1:0,48:48:99:1329,144,0
3R	28195183	.	T	G	1201.77	.	AC=2;AF=1.00;AN=2;DP=48;ExcessHet=3.0103;FS=0.000;MLEAC=2;MLEAF=1.00;MQ=44.00;QD=25.57;SOR=1.659	GT:AD:DP:GQ:PL	1/1:0,47:47:99:1230,139,0
3R	28195202	.	T	G	244.77	.	AC=1;AF=0.500;AN=2;BaseQRankSum=-0.739;ClippingRankSum=0.000;DP=52;ExcessHet=3.0103;FS=1.184;MLEAC=1;MLEAF=0.500;MQ=44.00;MQRankSum=0.000;QD=4.80;ReadPosRankSum=-0.011;SOR=0.888	GT:AD:DP:GQ:PL	0/1:36,15:51:99:273,0,863
3R	28195231	.	C	A	1464.77	.	AC=2;AF=1.00;AN=2;DP=55;ExcessHet=3.0103;FS=0.000;MLEAC=2;MLEAF=1.00;MQ=44.00;QD=27.13;SOR=1.118	GT:AD:DP:GQ:PL	1/1:0,54:54:99:1493,162,0
3R	28195465	.	C	T	363.77	.	AC=1;AF=0.500;AN=2;BaseQRankSum=3.120;ClippingRankSum=0.000;DP=57;ExcessHet=3.0103;FS=5.637;MLEAC=1;MLEAF=0.500;MQ=43.95;MQRankSum=-1.285;QD=6.61;ReadPosRankSum=-0.047;SOR=1.376	GT:AD:DP:GQ:PL	0/1:35,20:55:99:392,0,772
3R	28195699	.	G	A	517.77	.	AC=1;AF=0.500;AN=2;BaseQRankSum=3.352;ClippingRankSum=0.000;DP=44;ExcessHet=3.0103;FS=1.269;MLEAC=1;MLEAF=0.500;MQ=44.00;MQRankSum=0.000;QD=12.04;ReadPosRankSum=0.134;SOR=0.969	GT:AD:DP:GQ:PL	0/1:18,25:43:99:546,0,346
3R	28196143	.	A	T	775.77	.	AC=1;AF=0.500;AN=2;BaseQRankSum=-2.622;ClippingRankSum=0.000;DP=56;ExcessHet=3.0103;FS=10.362;MLEAC=1;MLEAF=0.500;MQ=43.97;MQRankSum=-0.708;QD=13.85;ReadPosRankSum=-1.672;SOR=0.132	GT:AD:DP:GQ:PL	0/1:20,36:56:99:804,0,376
3R	28196330	.	T	C	435.77	.	AC=1;AF=0.500;AN=2;BaseQRankSum=0.364;ClippingRankSum=0.000;DP=60;ExcessHet=3.0103;FS=3.699;MLEAC=1;MLEAF=0.500;MQ=43.93;MQRankSum=1.149;QD=7.26;ReadPosRankSum=-0.027;SOR=0.796	GT:AD:DP:GQ:PL	0/1:37,23:60:99:464,0,846
3R	28196403	.	T	G	853.77	.	AC=1;AF=0.500;AN=2;BaseQRankSum=-4.598;ClippingRankSum=0.000;DP=68;ExcessHet=3.0103;FS=4.900;MLEAC=1;MLEAF=0.500;MQ=43.90;MQRankSum=-1.366;QD=12.56;ReadPosRankSum=1.331;SOR=1.043	GT:AD:DP:GQ:PL	0/1:26,42:68:99:882,0,530
3R	28196611	.	A	G	1444.77	.	AC=2;AF=1.00;AN=2;DP=53;ExcessHet=3.0103;FS=0.000;MLEAC=2;MLEAF=1.00;MQ=44.00;QD=27.26;SOR=1.287	GT:AD:DP:GQ:PL	1/1:0,53:53:99:1473,159,0
3R	28196702	.	A	C	798.77	.	AC=1;AF=0.500;AN=2;BaseQRankSum=-0.267;ClippingRankSum=0.000;DP=52;ExcessHet=3.0103;FS=4.344;MLEAC=1;MLEAF=0.500;MQ=44.00;MQRankSum=0.000;QD=15.36;ReadPosRankSum=-1.201;SOR=0.658	GT:AD:DP:GQ:PL	0/1:16,36:52:99:827,0,291
3R	28196763	.	T	C	1197.77	.	AC=2;AF=1.00;AN=2;DP=45;ExcessHet=3.0103;FS=0.000;MLEAC=2;MLEAF=1.00;MQ=44.00;QD=26.62;SOR=0.737	GT:AD:DP:GQ:PL	1/1:0,45:45:99:1226,134,0
3R	28196775	.	A	C	1187.77	.	AC=2;AF=1.00;AN=2;DP=46;ExcessHet=3.0103;FS=0.000;MLEAC=2;MLEAF=1.00;MQ=44.00;QD=25.82;SOR=0.780	GT:AD:DP:GQ:PL	1/1:0,46:46:99:1216,137,0
3R	28196802	.	T	C	648.77	.	AC=1;AF=0.500;AN=2;BaseQRankSum=0.022;ClippingRankSum=0.000;DP=48;ExcessHet=3.0103;FS=0.000;MLEAC=1;MLEAF=0.500;MQ=44.00;MQRankSum=0.000;QD=13.52;ReadPosRankSum=-0.629;SOR=0.551	GT:AD:DP:GQ:PL	0/1:18,30:48:99:677,0,346
3R	28196829	.	C	T	1208.77	.	AC=1;AF=0.500;AN=2;BaseQRankSum=1.418;ClippingRankSum=0.000;DP=47;ExcessHet=3.0103;FS=2.622;MLEAC=1;MLEAF=0.500;MQ=44.00;MQRankSum=0.000;QD=25.72;ReadPosRankSum=1.134;SOR=0.376	GT:AD:DP:GQ:PL	0/1:16,31:47:99:1237,0,550
3R	28196831	.	CT	C,CTT	1489.73	.	AC=1,1;AF=0.500,0.500;AN=2;DP=48;ExcessHet=3.0103;FS=0.000;MLEAC=1,1;MLEAF=0.500,0.500;MQ=44.00;QD=33.11;SOR=1.038	GT:AD:DP:GQ:PL	1/2:0,31,14:45:99:1527,292,576,1275,0,1234
3R	28197171	.	C	T	166.77	.	AC=1;AF=0.500;AN=2;BaseQRankSum=0.392;ClippingRankSum=0.000;DP=43;ExcessHet=3.0103;FS=1.322;MLEAC=1;MLEAF=0.500;MQ=43.84;MQRankSum=-0.153;QD=3.88;ReadPosRankSum=0.071;SOR=0.434	GT:AD:DP:GQ:PL	0/1:31,12:43:99:195,0,679
3R	28197230	.	G	A	168.77	.	AC=1;AF=0.500;AN=2;BaseQRankSum=-1.103;ClippingRankSum=0.000;DP=34;ExcessHet=3.0103;FS=0.000;MLEAC=1;MLEAF=0.500;MQ=43.88;MQRankSum=0.819;QD=5.11;ReadPosRankSum=0.491;SOR=0.483	GT:AD:DP:GQ:PL	0/1:21,12:33:99:197,0,465
3R	28197372	.	T	G	226.77	.	AC=1;AF=0.500;AN=2;BaseQRankSum=1.477;ClippingRankSum=0.000;DP=46;ExcessHet=3.0103;FS=1.264;MLEAC=1;MLEAF=0.500;MQ=43.46;MQRankSum=-1.551;QD=4.93;ReadPosRankSum=-0.885;SOR=0.399	GT:AD:DP:GQ:PL	0/1:32,14:46:99:255,0,754
3R	28197416	.	T	TGAA	496.73	.	AC=1;AF=0.500;AN=2;BaseQRankSum=0.450;ClippingRankSum=0.000;DP=40;ExcessHet=3.0103;FS=0.000;MLEAC=1;MLEAF=0.500;MQ=43.46;MQRankSum=-2.822;QD=13.07;ReadPosRankSum=-0.308;SOR=0.608	GT:AD:DP:GQ:PL	0/1:25,13:38:99:534,0,1005
3R	28197429	.	C	T	533.77	.	AC=1;AF=0.500;AN=2;BaseQRankSum=-0.206;ClippingRankSum=0.000;DP=44;ExcessHet=3.0103;FS=0.000;MLEAC=1;MLEAF=0.500;MQ=43.05;MQRankSum=-3.091;QD=12.13;ReadPosRankSum=0.669;SOR=0.748	GT:AD:DP:GQ:PL	0/1:29,15:44:99:562,0,1165
3R	28197434	.	A	T	559.77	.	AC=1;AF=0.500;AN=2;BaseQRankSum=-1.410;ClippingRankSum=0.000;DP=47;ExcessHet=3.0103;FS=0.000;MLEAC=1;MLEAF=0.500;MQ=43.05;MQRankSum=-2.451;QD=11.91;ReadPosRankSum=0.509;SOR=0.763	GT:AD:DP:GQ:PL	0/1:30,17:47:99:588,0,1195
3R	28197445	.	A	G	518.77	.	AC=1;AF=0.500;AN=2;BaseQRankSum=-0.824;ClippingRankSum=0.000;DP=46;ExcessHet=3.0103;FS=1.184;MLEAC=1;MLEAF=0.500;MQ=43.07;MQRankSum=-2.044;QD=11.28;ReadPosRankSum=0.900;SOR=0.929	GT:AD:DP:GQ:PL	0/1:29,17:46:99:547,0,662
3R	28197461	.	A	C	552.77	.	AC=1;AF=0.500;AN=2;BaseQRankSum=-1.855;ClippingRankSum=0.000;DP=51;ExcessHet=3.0103;FS=0.000;MLEAC=1;MLEAF=0.500;MQ=43.09;MQRankSum=-2.069;QD=10.84;ReadPosRankSum=1.394;SOR=0.746	GT:AD:DP:GQ:PL	0/1:32,19:51:99:581,0,738
3R	28197472	.	C	T	678.77	.	AC=1;AF=0.500;AN=2;BaseQRankSum=1.750;ClippingRankSum=0.000;DP=50;ExcessHet=3.0103;FS=0.000;MLEAC=1;MLEAF=0.500;MQ=43.07;MQRankSum=-2.148;QD=13.58;ReadPosRankSum=0.207;SOR=0.632	GT:AD:DP:GQ:PL	0/1:29,21:50:99:707,0,612
3R	28197499	.	A	T	750.77	.	AC=1;AF=0.500;AN=2;BaseQRankSum=0.258;ClippingRankSum=0.000;DP=59;ExcessHet=3.0103;FS=1.026;MLEAC=1;MLEAF=0.500;MQ=43.13;MQRankSum=2.687;QD=12.72;ReadPosRankSum=0.365;SOR=0.515	GT:AD:DP:GQ:PL	0/1:24,35:59:99:779,0,444
3R	28197602	.	A	ATGTATTATAGCCGAAAAGCTTGACGATGCCAGTTGTCTGGC,ATGTATTATAGCCGAAAAGCTTGACGATGCGAGTTGTCTGGC	2046.73	.	AC=1,1;AF=0.500,0.500;AN=2;DP=40;ExcessHet=3.0103;FS=0.000;MLEAC=1,1;MLEAF=0.500,0.500;MQ=42.54;QD=34.42;SOR=0.770	GT:AD:DP:GQ:PL	1/2:0,9,16:25:99:2084,588,441,412,0,264
3R	28197623	.	G	T	112.77	.	AC=1;AF=0.500;AN=2;BaseQRankSum=-1.815;ClippingRankSum=0.000;DP=33;ExcessHet=3.0103;FS=9.135;MLEAC=1;MLEAF=0.500;MQ=42.73;MQRankSum=-2.448;QD=3.42;ReadPosRankSum=-0.104;SOR=1.207	GT:AD:DP:GQ:PL	0/1:24,9:33:99:141,0,512
3R	28197642	.	C	G	120.77	.	AC=1;AF=0.500;AN=2;BaseQRankSum=-0.643;ClippingRankSum=0.000;DP=32;ExcessHet=3.0103;FS=8.806;MLEAC=1;MLEAF=0.500;MQ=42.81;MQRankSum=-2.050;QD=3.77;ReadPosRankSum=-0.369;SOR=1.218	GT:AD:DP:GQ:PL	0/1:23,9:32:99:149,0,513
3R	28197710	.	T	A	1060.77	.	AC=2;AF=1.00;AN=2;DP=39;ExcessHet=3.0103;FS=0.000;MLEAC=2;MLEAF=1.00;MQ=42.84;QD=27.20;SOR=0.968	GT:AD:DP:GQ:PL	1/1:0,39:39:99:1089,117,0
3R	28197803	.	G	T	654.77	.	AC=1;AF=0.500;AN=2;BaseQRankSum=1.758;ClippingRankSum=0.000;DP=40;ExcessHet=3.0103;FS=0.000;MLEAC=1;MLEAF=0.500;MQ=43.85;MQRankSum=1.593;QD=16.37;ReadPosRankSum=0.809;SOR=0.683	GT:AD:DP:GQ:PL	0/1:11,29:40:99:683,0,172
3R	28197924	.	G	A	1371.77	.	AC=2;AF=1.00;AN=2;DP=52;ExcessHet=3.0103;FS=0.000;MLEAC=2;MLEAF=1.00;MQ=43.52;QD=26.38;SOR=1.136	GT:AD:DP:GQ:PL	1/1:0,52:52:99:1400,156,0
3R	28197998	.	C	T	1439.77	.	AC=2;AF=1.00;AN=2;DP=54;ExcessHet=3.0103;FS=0.000;MLEAC=2;MLEAF=1.00;MQ=43.48;QD=26.66;SOR=1.567	GT:AD:DP:GQ:PL	1/1:0,54:54:99:1468,162,0
3R	28198304	.	G	A	576.77	.	AC=1;AF=0.500;AN=2;BaseQRankSum=0.092;ClippingRankSum=0.000;DP=46;ExcessHet=3.0103;FS=1.177;MLEAC=1;MLEAF=0.500;MQ=43.28;MQRankSum=-0.109;QD=12.54;ReadPosRankSum=0.406;SOR=0.458	GT:AD:DP:GQ:PL	0/1:18,28:46:99:605,0,351
3R	28198378	.	G	C	600.77	.	AC=1;AF=0.500;AN=2;BaseQRankSum=-0.127;ClippingRankSum=0.000;DP=42;ExcessHet=3.0103;FS=0.000;MLEAC=1;MLEAF=0.500;MQ=43.95;MQRankSum=1.465;QD=14.30;ReadPosRankSum=0.707;SOR=0.593	GT:AD:DP:GQ:PL	0/1:14,28:42:99:629,0,247
3R	28198389	.	G	T	579.77	.	AC=1;AF=0.500;AN=2;BaseQRankSum=1.159;ClippingRankSum=0.000;DP=37;ExcessHet=3.0103;FS=5.539;MLEAC=1;MLEAF=0.500;MQ=44.00;MQRankSum=0.000;QD=15.67;ReadPosRankSum=0.083;SOR=0.195	GT:AD:DP:GQ:PL	0/1:11,26:37:99:608,0,186
3R	28198437	.	G	A	610.77	.	AC=1;AF=0.500;AN=2;BaseQRankSum=-0.319;ClippingRankSum=0.000;DP=43;ExcessHet=3.0103;FS=2.819;MLEAC=1;MLEAF=0.500;MQ=44.00;MQRankSum=0.000;QD=14.20;ReadPosRankSum=0.995;SOR=0.328	GT:AD:DP:GQ:PL	0/1:15,28:43:99:639,0,283
3R	28198522	.	C	G	969.77	.	AC=1;AF=0.500;AN=2;BaseQRankSum=-0.980;ClippingRankSum=0.000;DP=67;ExcessHet=3.0103;FS=0.000;MLEAC=1;MLEAF=0.500;MQ=43.97;MQRankSum=-0.692;QD=14.47;ReadPosRankSum=-0.007;SOR=0.700	GT:AD:DP:GQ:PL	0/1:23,44:67:99:998,0,434
3R	28198547	.	A	ACCAT	1656.73	.	AC=1;AF=0.500;AN=2;BaseQRankSum=0.781;ClippingRankSum=0.000;DP=66;ExcessHet=3.0103;FS=2.116;MLEAC=1;MLEAF=0.500;MQ=43.97;MQRankSum=-0.708;QD=25.49;ReadPosRankSum=-0.281;SOR=0.829	GT:AD:DP:GQ:PL	0/1:23,42:65:99:1694,0,1058
3R	28198574	.	A	G	1423.77	.	AC=1;AF=0.500;AN=2;BaseQRankSum=1.204;ClippingRankSum=0.000;DP=61;ExcessHet=3.0103;FS=1.017;MLEAC=1;MLEAF=0.500;MQ=43.94;MQRankSum=0.335;QD=23.34;ReadPosRankSum=-0.022;SOR=0.503	GT:AD:DP:GQ:PL	0/1:24,37:61:99:1452,0,1064
3R	28198581	.	T	C	1430.77	.	AC=1;AF=0.500;AN=2;BaseQRankSum=1.472;ClippingRankSum=0.000;DP=61;ExcessHet=3.0103;FS=1.017;MLEAC=1;MLEAF=0.500;MQ=43.94;MQRankSum=0.335;QD=23.46;ReadPosRankSum=-0.259;SOR=0.503	GT:AD:DP:GQ:PL	0/1:24,37:61:99:1459,0,1064
3R	28198685	.	G	A	610.77	.	AC=1;AF=0.500;AN=2;BaseQRankSum=-1.101;ClippingRankSum=0.000;DP=49;ExcessHet=3.0103;FS=4.201;MLEAC=1;MLEAF=0.500;MQ=43.82;MQRankSum=0.872;QD=12.72;ReadPosRankSum=0.625;SOR=0.784	GT:AD:DP:GQ:PL	0/1:20,28:48:99:639,0,407
3R	28198714	.	T	G	522.77	.	AC=1;AF=0.500;AN=2;BaseQRankSum=-2.875;ClippingRankSum=0.000;DP=57;ExcessHet=3.0103;FS=3.678;MLEAC=1;MLEAF=0.500;MQ=43.85;MQRankSum=0.884;QD=9.17;ReadPosRankSum=0.743;SOR=1.024	GT:AD:DP:GQ:PL	0/1:30,27:57:99:551,0,665
3R	28198719	.	A	ACG	2672.73	.	AC=2;AF=1.00;AN=2;DP=58;ExcessHet=3.0103;FS=0.000;MLEAC=2;MLEAF=1.00;MQ=43.85;QD=28.83;SOR=0.836	GT:AD:DP:GQ:PL	1/1:0,58:58:99:2710,184,0
3R	28198721	.	AAC	A	2672.73	.	AC=2;AF=1.00;AN=2;DP=61;ExcessHet=3.0103;FS=0.000;MLEAC=2;MLEAF=1.00;MQ=43.86;QD=25.72;SOR=0.793	GT:AD:DP:GQ:PL	1/1:0,61:61:99:2710,184,0
3R	28198794	.	T	C	875.77	.	AC=1;AF=0.500;AN=2;BaseQRankSum=-2.499;ClippingRankSum=0.000;DP=67;ExcessHet=3.0103;FS=0.968;MLEAC=1;MLEAF=0.500;MQ=43.83;MQRankSum=-0.792;QD=13.27;ReadPosRankSum=-0.377;SOR=0.781	GT:AD:DP:GQ:PL	0/1:25,41:66:99:904,0,501
3R	28198807	.	G	T	1787.77	.	AC=2;AF=1.00;AN=2;DP=66;ExcessHet=3.0103;FS=0.000;MLEAC=2;MLEAF=1.00;MQ=43.82;QD=27.09;SOR=0.886	GT:AD:DP:GQ:PL	1/1:0,66:66:99:1816,198,0
3R	28198823	.	A	T	1846.77	.	AC=2;AF=1.00;AN=2;DP=68;ExcessHet=3.0103;FS=0.000;MLEAC=2;MLEAF=1.00;MQ=43.84;QD=27.16;SOR=0.814	GT:AD:DP:GQ:PL	1/1:0,68:68:99:1875,203,0
3R	28199053	.	A	C,T	1221.77	.	AC=1,1;AF=0.500,0.500;AN=2;BaseQRankSum=-0.426;ClippingRankSum=0.000;DP=53;ExcessHet=3.0103;FS=3.093;MLEAC=1,1;MLEAF=0.500,0.500;MQ=45.65;MQRankSum=0.474;QD=23.05;ReadPosRankSum=-0.558;SOR=0.343	GT:AD:DP:GQ:PL	1/2:1,33,19:53:99:1250,454,380,769,0,734
3R	28199082	.	A	ATG	660.73	.	AC=1;AF=0.500;AN=2;BaseQRankSum=0.109;ClippingRankSum=0.000;DP=52;ExcessHet=3.0103;FS=6.035;MLEAC=1;MLEAF=0.500;MQ=45.68;MQRankSum=4.028;QD=12.71;ReadPosRankSum=-1.646;SOR=1.164	GT:AD:DP:GQ:PL	0/1:33,19:52:99:698,0,1342
3R	28199083	.	A	G	669.77	.	AC=1;AF=0.500;AN=2;BaseQRankSum=-1.138;ClippingRankSum=0.000;DP=52;ExcessHet=3.0103;FS=6.035;MLEAC=1;MLEAF=0.500;MQ=45.68;MQRankSum=4.028;QD=12.88;ReadPosRankSum=-1.771;SOR=1.164	GT:AD:DP:GQ:PL	0/1:33,19:52:99:698,0,1342
3R	28199242	.	G	A	531.77	.	AC=1;AF=0.500;AN=2;BaseQRankSum=-0.546;ClippingRankSum=0.000;DP=46;ExcessHet=3.0103;FS=2.583;MLEAC=1;MLEAF=0.500;MQ=44.00;MQRankSum=0.000;QD=11.56;ReadPosRankSum=1.796;SOR=1.220	GT:AD:DP:GQ:PL	0/1:20,26:46:99:560,0,424
3R	28199410	.	T	G	290.77	.	AC=1;AF=0.500;AN=2;BaseQRankSum=0.010;ClippingRankSum=0.000;DP=54;ExcessHet=3.0103;FS=1.103;MLEAC=1;MLEAF=0.500;MQ=44.00;MQRankSum=0.000;QD=5.38;ReadPosRankSum=1.603;SOR=0.906	GT:AD:DP:GQ:PL	0/1:36,18:54:99:319,0,827
3R	28199557	.	G	A	726.77	.	AC=1;AF=0.500;AN=2;BaseQRankSum=-0.696;ClippingRankSum=0.000;DP=55;ExcessHet=3.0103;FS=10.292;MLEAC=1;MLEAF=0.500;MQ=44.00;MQRankSum=0.000;QD=13.21;ReadPosRankSum=0.529;SOR=1.265	GT:AD:DP:GQ:PL	0/1:21,34:55:99:755,0,398
3R	28199573	.	TC	T	1353.73	.	AC=1;AF=0.500;AN=2;BaseQRankSum=2.152;ClippingRankSum=0.000;DP=55;ExcessHet=3.0103;FS=10.148;MLEAC=1;MLEAF=0.500;MQ=44.00;MQRankSum=0.000;QD=24.61;ReadPosRankSum=0.026;SOR=0.907	GT:AD:DP:GQ:PL	0/1:20,35:55:99:1391,0,711
3R	28199582	.	A	G	1397.77	.	AC=1;AF=0.500;AN=2;BaseQRankSum=0.803;ClippingRankSum=0.000;DP=55;ExcessHet=3.0103;FS=8.192;MLEAC=1;MLEAF=0.500;MQ=44.00;MQRankSum=0.000;QD=25.41;ReadPosRankSum=-0.538;SOR=0.675	GT:AD:DP:GQ:PL	0/1:18,37:55:99:1426,0,644
3R	28199639	.	A	T	706.77	.	AC=1;AF=0.500;AN=2;BaseQRankSum=0.617;ClippingRankSum=0.000;DP=56;ExcessHet=3.0103;FS=0.000;MLEAC=1;MLEAF=0.500;MQ=43.97;MQRankSum=0.000;QD=12.85;ReadPosRankSum=0.877;SOR=0.646	GT:AD:DP:GQ:PL	0/1:22,33:55:99:735,0,423
3R	28199959	.	G	GGA	2009.73	.	AC=2;AF=1.00;AN=2;BaseQRankSum=-1.053;ClippingRankSum=0.000;DP=54;ExcessHet=3.0103;FS=3.093;MLEAC=2;MLEAF=1.00;MQ=44.00;MQRankSum=0.000;QD=30.66;ReadPosRankSum=1.210;SOR=0.343	GT:AD:DP:GQ:PL	1/1:1,52:53:99:2047,115,0
3R	28199997	.	G	T	1863.77	.	AC=2;AF=1.00;AN=2;DP=43;ExcessHet=3.0103;FS=0.000;MLEAC=2;MLEAF=1.00;MQ=44.26;QD=26.52;SOR=0.739	GT:AD:DP:GQ:PL	1/1:0,43:43:99:1892,129,0
3R	28199998	.	G	A	1863.77	.	AC=2;AF=1.00;AN=2;DP=43;ExcessHet=3.0103;FS=0.000;MLEAC=2;MLEAF=1.00;MQ=44.26;QD=30.35;SOR=0.739	GT:AD:DP:GQ:PL	1/1:0,43:43:99:1892,129,0
3R	28200173	.	A	C	1142.77	.	AC=2;AF=1.00;AN=2;DP=47;ExcessHet=3.0103;FS=0.000;MLEAC=2;MLEAF=1.00;MQ=43.85;QD=24.84;SOR=1.085	GT:AD:DP:GQ:PL	1/1:0,46:46:99:1171,135,0
3R	28200269	.	A	T	1259.77	.	AC=2;AF=1.00;AN=2;DP=48;ExcessHet=3.0103;FS=0.000;MLEAC=2;MLEAF=1.00;MQ=43.80;QD=26.80;SOR=0.735	GT:AD:DP:GQ:PL	1/1:0,47:47:99:1288,141,0
3R	28200340	.	G	T	436.77	.	AC=1;AF=0.500;AN=2;BaseQRankSum=-1.736;ClippingRankSum=0.000;DP=55;ExcessHet=3.0103;FS=2.258;MLEAC=1;MLEAF=0.500;MQ=43.86;MQRankSum=0.721;QD=7.94;ReadPosRankSum=0.239;SOR=1.022	GT:AD:DP:GQ:PL	0/1:32,23:55:99:465,0,718
3R	28200385	.	TTGGCCG	T	1087.73	.	AC=1;AF=0.500;AN=2;BaseQRankSum=-0.092;ClippingRankSum=0.000;DP=51;ExcessHet=3.0103;FS=2.628;MLEAC=1;MLEAF=0.500;MQ=43.96;MQRankSum=-0.744;QD=23.14;ReadPosRankSum=0.107;SOR=0.356	GT:AD:DP:GQ:PL	0/1:18,29:47:99:1125,0,668
3R	28200402	.	G	A	243.77	.	AC=1;AF=0.500;AN=2;BaseQRankSum=0.013;ClippingRankSum=0.000;DP=44;ExcessHet=3.0103;FS=0.000;MLEAC=1;MLEAF=0.500;MQ=43.96;MQRankSum=0.803;QD=5.54;ReadPosRankSum=-0.957;SOR=0.649	GT:AD:DP:GQ:PL	0/1:28,16:44:99:272,0,591
3R	28200540	.	G	A	816.77	.	AC=1;AF=0.500;AN=2;BaseQRankSum=1.339;ClippingRankSum=0.000;DP=60;ExcessHet=3.0103;FS=2.235;MLEAC=1;MLEAF=0.500;MQ=43.97;MQRankSum=1.303;QD=13.61;ReadPosRankSum=0.084;SOR=0.927	GT:AD:DP:GQ:PL	0/1:23,37:60:99:845,0,457
3R	28200598	.	A	C	2462.77	.	AC=2;AF=1.00;AN=2;DP=68;ExcessHet=3.0103;FS=0.000;MLEAC=2;MLEAF=1.00;MQ=43.91;QD=34.19;SOR=0.849	GT:AD:DP:GQ:PL	1/1:0,67:67:99:2491,201,0
3R	28200604	.	C	A	803.77	.	AC=1;AF=0.500;AN=2;BaseQRankSum=-0.991;ClippingRankSum=0.000;DP=69;ExcessHet=3.0103;FS=0.000;MLEAC=1;MLEAF=0.500;MQ=43.89;MQRankSum=-0.805;QD=11.65;ReadPosRankSum=-0.979;SOR=0.614	GT:AD:DP:GQ:PL	0/1:31,38:69:99:832,0,742
3R	28200627	.	C	A	626.77	.	AC=1;AF=0.500;AN=2;BaseQRankSum=-0.730;ClippingRankSum=0.000;DP=57;ExcessHet=3.0103;FS=1.006;MLEAC=1;MLEAF=0.500;MQ=43.86;MQRankSum=-0.833;QD=11.00;ReadPosRankSum=-1.427;SOR=0.892	GT:AD:DP:GQ:PL	0/1:26,31:57:99:655,0,780
3R	28200650	.	T	A	583.77	.	AC=1;AF=0.500;AN=2;BaseQRankSum=-0.087;ClippingRankSum=0.000;DP=49;ExcessHet=3.0103;FS=0.000;MLEAC=1;MLEAF=0.500;MQ=43.76;MQRankSum=-1.352;QD=11.91;ReadPosRankSum=-0.121;SOR=0.610	GT:AD:DP:GQ:PL	0/1:21,28:49:99:612,0,514
3R	28200663	.	A	T	2038.77	.	AC=2;AF=1.00;AN=2;DP=49;ExcessHet=3.0103;FS=0.000;MLEAC=2;MLEAF=1.00;MQ=43.76;QD=34.87;SOR=1.007	GT:AD:DP:GQ:PL	1/1:0,49:49:99:2067,147,0
3R	28200675	.	C	T	456.77	.	AC=1;AF=0.500;AN=2;BaseQRankSum=0.964;ClippingRankSum=0.000;DP=51;ExcessHet=3.0103;FS=0.000;MLEAC=1;MLEAF=0.500;MQ=43.73;MQRankSum=1.456;QD=8.96;ReadPosRankSum=-0.762;SOR=0.578	GT:AD:DP:GQ:PL	0/1:31,20:51:99:485,0,682
3R	28200700	.	T	A	1838.77	.	AC=2;AF=1.00;AN=2;DP=43;ExcessHet=3.0103;FS=0.000;MLEAC=2;MLEAF=1.00;MQ=43.82;QD=29.41;SOR=0.739	GT:AD:DP:GQ:PL	1/1:0,43:43:99:1867,132,0
3R	28200718	.	TAA	T	898.73	.	AC=1;AF=0.500;AN=2;BaseQRankSum=1.536;ClippingRankSum=0.000;DP=43;ExcessHet=3.0103;FS=0.000;MLEAC=1;MLEAF=0.500;MQ=43.82;MQRankSum=-1.774;QD=21.40;ReadPosRankSum=1.006;SOR=0.859	GT:AD:DP:GQ:PL	0/1:18,24:42:99:936,0,724
3R	28200722	.	A	T	907.77	.	AC=1;AF=0.500;AN=2;BaseQRankSum=-1.234;ClippingRankSum=0.000;DP=41;ExcessHet=3.0103;FS=1.216;MLEAC=1;MLEAF=0.500;MQ=43.81;MQRankSum=-1.814;QD=22.14;SOR=0.611	GT:AD:DP:GQ:PL	0/1:18,23:41:99:936,0,724
3R	28200725	.	C	T	961.77	.	AC=1;AF=0.500;AN=2;BaseQRankSum=-0.774;ClippingRankSum=0.000;DP=40;ExcessHet=3.0103;FS=2.694;MLEAC=1;MLEAF=0.500;MQ=43.80;MQRankSum=-1.763;QD=24.04;ReadPosRankSum=0.739;SOR=0.532	GT:AD:DP:GQ:PL	0/1:17,23:40:99:990,0,765
3R	28200726	.	A	ATT	952.73	.	AC=1;AF=0.500;AN=2;BaseQRankSum=-2.853;ClippingRankSum=0.000;DP=41;ExcessHet=3.0103;FS=4.561;MLEAC=1;MLEAF=0.500;MQ=43.81;MQRankSum=-1.814;QD=23.24;ReadPosRankSum=0.854;SOR=0.725	GT:AD:DP:GQ:PL	0/1:18,23:41:99:990,0,765
3R	28200734	.	G	GTA	787.73	.	AC=1;AF=0.500;AN=2;BaseQRankSum=-0.487;ClippingRankSum=0.000;DP=40;ExcessHet=3.0103;FS=4.442;MLEAC=1;MLEAF=0.500;MQ=43.80;MQRankSum=-1.954;QD=19.69;ReadPosRankSum=0.664;SOR=0.450	GT:AD:DP:GQ:PL	0/1:19,21:40:99:825,0,735
3R	28200794	.	G	A	509.77	.	AC=1;AF=0.500;AN=2;BaseQRankSum=-1.469;ClippingRankSum=0.000;DP=54;ExcessHet=3.0103;FS=7.276;MLEAC=1;MLEAF=0.500;MQ=43.87;MQRankSum=-0.654;QD=9.44;ReadPosRankSum=0.719;SOR=1.090	GT:AD:DP:GQ:PL	0/1:28,26:54:99:538,0,604
3R	28200812	.	C	T	519.77	.	AC=1;AF=0.500;AN=2;BaseQRankSum=2.274;ClippingRankSum=0.000;DP=55;ExcessHet=3.0103;FS=5.563;MLEAC=1;MLEAF=0.500;MQ=43.84;MQRankSum=-0.131;QD=9.45;ReadPosRankSum=-0.859;SOR=1.416	GT:AD:DP:GQ:PL	0/1:29,26:55:99:548,0,597
3R	28200974	.	T	C	355.77	.	AC=1;AF=0.500;AN=2;BaseQRankSum=-1.093;ClippingRankSum=0.000;DP=53;ExcessHet=3.0103;FS=5.937;MLEAC=1;MLEAF=0.500;MQ=44.00;MQRankSum=0.000;QD=6.71;ReadPosRankSum=-0.829;SOR=0.582	GT:AD:DP:GQ:PL	0/1:33,20:53:99:384,0,718
3R	28201103	.	C	A	921.77	.	AC=2;AF=1.00;AN=2;BaseQRankSum=0.451;ClippingRankSum=0.000;DP=36;ExcessHet=3.0103;FS=0.000;MLEAC=2;MLEAF=1.00;MQ=44.00;MQRankSum=0.000;QD=25.60;ReadPosRankSum=-0.590;SOR=0.297	GT:AD:DP:GQ:PL	1/1:1,35:36:80:950,80,0
3R	28201259	.	G	A	1400.77	.	AC=2;AF=1.00;AN=2;DP=54;ExcessHet=3.0103;FS=0.000;MLEAC=2;MLEAF=1.00;MQ=44.00;QD=26.43;SOR=0.730	GT:AD:DP:GQ:PL	1/1:0,53:53:99:1429,158,0
3R	28201312	.	C	A	1334.77	.	AC=2;AF=1.00;AN=2;BaseQRankSum=1.803;ClippingRankSum=0.000;DP=51;ExcessHet=3.0103;FS=3.979;MLEAC=2;MLEAF=1.00;MQ=43.96;MQRankSum=0.000;QD=26.70;ReadPosRankSum=0.867;SOR=0.976	GT:AD:DP:GQ:PL	1/1:1,49:50:99:1363,140,0
3R	28201356	.	A	G	186.77	.	AC=1;AF=0.500;AN=2;BaseQRankSum=-2.163;ClippingRankSum=0.000;DP=38;ExcessHet=3.0103;FS=8.324;MLEAC=1;MLEAF=0.500;MQ=43.95;MQRankSum=0.736;QD=4.91;ReadPosRankSum=0.597;SOR=2.407	GT:AD:DP:GQ:PL	0/1:26,12:38:99:215,0,648
3R	28201367	.	G	T	501.77	.	AC=1;AF=0.500;AN=2;BaseQRankSum=2.328;ClippingRankSum=0.000;DP=36;ExcessHet=3.0103;FS=3.299;MLEAC=1;MLEAF=0.500;MQ=43.95;MQRankSum=-0.648;QD=13.94;ReadPosRankSum=0.118;SOR=0.260	GT:AD:DP:GQ:PL	0/1:12,24:36:99:530,0,441
3R	28201377	.	C	A	241.77	.	AC=1;AF=0.500;AN=2;BaseQRankSum=-0.314;ClippingRankSum=0.000;DP=40;ExcessHet=3.0103;FS=1.364;MLEAC=1;MLEAF=0.500;MQ=43.95;MQRankSum=0.786;QD=6.04;ReadPosRankSum=-0.398;SOR=1.107	GT:AD:DP:GQ:PL	0/1:26,14:40:99:270,0,989
3R	28201395	.	T	G	1191.77	.	AC=2;AF=1.00;AN=2;DP=46;ExcessHet=3.0103;FS=0.000;MLEAC=2;MLEAF=1.00;MQ=43.96;QD=25.91;SOR=1.085	GT:AD:DP:GQ:PL	1/1:0,46:46:99:1220,137,0
3R	28201461	.	T	A	718.77	.	AC=1;AF=0.500;AN=2;BaseQRankSum=1.351;ClippingRankSum=0.000;DP=50;ExcessHet=3.0103;FS=2.483;MLEAC=1;MLEAF=0.500;MQ=44.00;MQRankSum=0.000;QD=14.38;ReadPosRankSum=-1.789;SOR=0.715	GT:AD:DP:GQ:PL	0/1:30,20:50:99:747,0,1183
3R	28201480	.	C	T	742.77	.	AC=1;AF=0.500;AN=2;BaseQRankSum=-0.404;ClippingRankSum=0.000;DP=52;ExcessHet=3.0103;FS=2.415;MLEAC=1;MLEAF=0.500;MQ=44.00;MQRankSum=0.000;QD=14.28;ReadPosRankSum=-0.543;SOR=0.550	GT:AD:DP:GQ:PL	0/1:31,21:52:99:771,0,1180
3R	28201514	.	T	A	778.77	.	AC=1;AF=0.500;AN=2;BaseQRankSum=-1.152;ClippingRankSum=0.000;DP=54;ExcessHet=3.0103;FS=2.347;MLEAC=1;MLEAF=0.500;MQ=44.00;MQRankSum=0.000;QD=14.69;ReadPosRankSum=0.786;SOR=0.738	GT:AD:DP:GQ:PL	0/1:31,22:53:99:807,0,1197
3R	28201521	.	C	A	788.77	.	AC=1;AF=0.500;AN=2;BaseQRankSum=1.592;ClippingRankSum=0.000;DP=52;ExcessHet=3.0103;FS=1.050;MLEAC=1;MLEAF=0.500;MQ=44.00;MQRankSum=0.000;QD=15.17;ReadPosRankSum=0.806;SOR=0.874	GT:AD:DP:GQ:PL	0/1:30,22:52:99:817,0,1296
3R	28201528	.	T	C	755.77	.	AC=1;AF=0.500;AN=2;BaseQRankSum=-0.927;ClippingRankSum=0.000;DP=50;ExcessHet=3.0103;FS=1.116;MLEAC=1;MLEAF=0.500;MQ=44.00;MQRankSum=0.000;QD=15.12;ReadPosRankSum=1.327;SOR=0.965	GT:AD:DP:GQ:PL	0/1:30,20:50:99:784,0,1199
3R	28201532	.	A	G	717.77	.	AC=1;AF=0.500;AN=2;BaseQRankSum=0.279;ClippingRankSum=0.000;DP=51;ExcessHet=3.0103;FS=2.365;MLEAC=1;MLEAF=0.500;MQ=44.00;MQRankSum=0.000;QD=14.07;ReadPosRankSum=1.546;SOR=1.047	GT:AD:DP:GQ:PL	0/1:31,20:51:99:746,0,1244
3R	28201543	.	T	G	727.77	.	AC=1;AF=0.500;AN=2;BaseQRankSum=-1.228;ClippingRankSum=0.000;DP=47;ExcessHet=3.0103;FS=0.000;MLEAC=1;MLEAF=0.500;MQ=44.00;MQRankSum=0.000;QD=15.48;ReadPosRankSum=0.792;SOR=0.576	GT:AD:DP:GQ:PL	0/1:27,20:47:99:756,0,1108
3R	28201544	.	A	T	730.77	.	AC=1;AF=0.500;AN=2;BaseQRankSum=0.662;ClippingRankSum=0.000;DP=47;ExcessHet=3.0103;FS=0.000;MLEAC=1;MLEAF=0.500;MQ=44.00;MQRankSum=0.000;QD=15.55;ReadPosRankSum=0.709;SOR=0.576	GT:AD:DP:GQ:PL	0/1:27,20:47:99:759,0,1066
3R	28201580	.	C	T	1356.77	.	AC=2;AF=1.00;AN=2;BaseQRankSum=-1.624;ClippingRankSum=0.000;DP=51;ExcessHet=3.0103;FS=0.000;MLEAC=2;MLEAF=1.00;MQ=44.00;MQRankSum=0.000;QD=26.60;ReadPosRankSum=2.152;SOR=0.562	GT:AD:DP:GQ:PL	1/1:1,50:51:99:1385,148,0
3R	28201994	.	T	C	1355.77	.	AC=2;AF=1.00;AN=2;DP=51;ExcessHet=3.0103;FS=0.000;MLEAC=2;MLEAF=1.00;MQ=44.00;QD=26.58;SOR=0.900	GT:AD:DP:GQ:PL	1/1:0,51:51:99:1384,152,0
3R	28202085	.	A	G	2064.77	.	AC=2;AF=1.00;AN=2;DP=47;ExcessHet=3.0103;FS=0.000;MLEAC=2;MLEAF=1.00;MQ=44.00;QD=29.60;SOR=0.919	GT:AD:DP:GQ:PL	1/1:0,47:47:99:2093,141,0
3R	28202088	.	A	G	2133.77	.	AC=2;AF=1.00;AN=2;DP=49;ExcessHet=3.0103;FS=0.000;MLEAC=2;MLEAF=1.00;MQ=44.00;QD=29.03;SOR=1.007	GT:AD:DP:GQ:PL	1/1:0,49:49:99:2162,147,0
3R	28202154	.	T	C	518.77	.	AC=1;AF=0.500;AN=2;BaseQRankSum=-1.332;ClippingRankSum=0.000;DP=43;ExcessHet=3.0103;FS=1.206;MLEAC=1;MLEAF=0.500;MQ=44.00;MQRankSum=0.000;QD=12.35;ReadPosRankSum=0.016;SOR=0.478	GT:AD:DP:GQ:PL	0/1:17,25:42:99:547,0,350
3R	28202309	.	C	A	1584.77	.	AC=2;AF=1.00;AN=2;DP=38;ExcessHet=3.0103;FS=0.000;MLEAC=2;MLEAF=1.00;MQ=44.00;QD=30.79;SOR=0.859	GT:AD:DP:GQ:PL	1/1:0,37:37:99:1613,114,0
3R	28202314	.	T	A	1458.77	.	AC=2;AF=1.00;AN=2;DP=34;ExcessHet=3.0103;FS=0.000;MLEAC=2;MLEAF=1.00;MQ=44.00;QD=25.20;SOR=1.022	GT:AD:DP:GQ:PL	1/1:0,33:33:99:1487,102,0
3R	28202339	.	A	G	764.77	.	AC=2;AF=1.00;AN=2;DP=30;ExcessHet=3.0103;FS=0.000;MLEAC=2;MLEAF=1.00;MQ=44.00;QD=25.49;SOR=0.693	GT:AD:DP:GQ:PL	1/1:0,30:30:90:793,90,0
3R	28202351	.	G	GTTAC	1478.73	.	AC=2;AF=1.00;AN=2;DP=34;ExcessHet=3.0103;FS=0.000;MLEAC=2;MLEAF=1.00;MQ=44.00;QD=31.78;SOR=0.756	GT:AD:DP:GQ:PL	1/1:0,31:31:99:1516,102,0
3R	28202369	.	T	C	914.77	.	AC=2;AF=1.00;AN=2;DP=36;ExcessHet=3.0103;FS=0.000;MLEAC=2;MLEAF=1.00;MQ=44.00;QD=25.41;SOR=0.804	GT:AD:DP:GQ:PL	1/1:0,36:36:99:943,107,0
3R	28202426	.	C	G	593.77	.	AC=1;AF=0.500;AN=2;BaseQRankSum=-2.874;ClippingRankSum=0.000;DP=44;ExcessHet=3.0103;FS=2.751;MLEAC=1;MLEAF=0.500;MQ=44.00;MQRankSum=0.000;QD=13.49;ReadPosRankSum=-1.211;SOR=0.356	GT:AD:DP:GQ:PL	0/1:16,28:44:99:622,0,320
3R	28202557	.	G	A	1284.77	.	AC=2;AF=1.00;AN=2;BaseQRankSum=1.797;ClippingRankSum=0.000;DP=49;ExcessHet=3.0103;FS=0.000;MLEAC=2;MLEAF=1.00;MQ=44.00;MQRankSum=0.000;QD=26.22;ReadPosRankSum=-0.636;SOR=0.340	GT:AD:DP:GQ:PL	1/1:1,48:49:99:1313,136,0
3R	28202647	.	T	TC	1249.73	.	AC=2;AF=1.00;AN=2;DP=50;ExcessHet=3.0103;FS=0.000;MLEAC=2;MLEAF=1.00;MQ=44.00;QD=27.17;SOR=1.730	GT:AD:DP:GQ:PL	1/1:0,46:46:99:1287,137,0
3R	28202720	.	C	A	1325.77	.	AC=2;AF=1.00;AN=2;DP=50;ExcessHet=3.0103;FS=0.000;MLEAC=2;MLEAF=1.00;MQ=43.71;QD=26.52;SOR=1.519	GT:AD:DP:GQ:PL	1/1:0,50:50:99:1354,150,0
3R	28202750	.	A	C	1146.77	.	AC=2;AF=1.00;AN=2;DP=47;ExcessHet=3.0103;FS=0.000;MLEAC=2;MLEAF=1.00;MQ=43.65;QD=24.93;SOR=1.203	GT:AD:DP:GQ:PL	1/1:0,46:46:99:1175,137,0
3R	28202875	.	A	T	870.77	.	AC=1;AF=0.500;AN=2;BaseQRankSum=-0.761;ClippingRankSum=0.000;DP=49;ExcessHet=3.0103;FS=3.167;MLEAC=1;MLEAF=0.500;MQ=43.64;MQRankSum=-0.618;QD=17.77;ReadPosRankSum=-0.976;SOR=0.289	GT:AD:DP:GQ:PL	0/1:10,39:49:99:899,0,114
3R	28203142	.	C	G	749.77	.	AC=1;AF=0.500;AN=2;BaseQRankSum=3.199;ClippingRankSum=0.000;DP=52;ExcessHet=3.0103;FS=2.491;MLEAC=1;MLEAF=0.500;MQ=43.05;MQRankSum=-1.509;QD=14.42;ReadPosRankSum=1.706;SOR=0.354	GT:AD:DP:GQ:PL	0/1:19,33:52:99:778,0,484
3R	28203164	.	TCGCAGTTC	T	1367.73	.	AC=1;AF=0.500;AN=2;BaseQRankSum=-0.737;ClippingRankSum=0.000;DP=55;ExcessHet=3.0103;FS=1.046;MLEAC=1;MLEAF=0.500;MQ=43.59;MQRankSum=-2.759;QD=24.87;ReadPosRankSum=0.683;SOR=0.869	GT:AD:DP:GQ:PL	0/1:20,35:55:99:1405,0,734
3R	28203177	.	GAGAAA	G	1284.73	.	AC=1;AF=0.500;AN=2;BaseQRankSum=0.030;ClippingRankSum=0.000;DP=52;ExcessHet=3.0103;FS=2.413;MLEAC=1;MLEAF=0.500;MQ=43.57;MQRankSum=-2.787;QD=24.71;SOR=0.521	GT:AD:DP:GQ:PL	0/1:19,33:52:99:1322,0,782
3R	28203183	.	CGTTGAA	C	1323.73	.	AC=1;AF=0.500;AN=2;BaseQRankSum=1.358;ClippingRankSum=0.000;DP=51;ExcessHet=3.0103;FS=2.534;MLEAC=1;MLEAF=0.500;MQ=43.56;MQRankSum=-2.718;QD=25.96;SOR=0.448	GT:AD:DP:GQ:PL	0/1:18,33:51:99:1361,0,653
3R	28203191	.	TC	T	1323.73	.	AC=1;AF=0.500;AN=2;BaseQRankSum=-1.791;ClippingRankSum=0.000;DP=52;ExcessHet=3.0103;FS=4.070;MLEAC=1;MLEAF=0.500;MQ=43.57;MQRankSum=-2.672;QD=25.46;ReadPosRankSum=-1.553;SOR=0.527	GT:AD:DP:GQ:PL	0/1:18,34:52:99:1361,0,653
3R	28203222	.	A	T	368.77	.	AC=1;AF=0.500;AN=2;BaseQRankSum=-0.713;ClippingRankSum=0.000;DP=53;ExcessHet=3.0103;FS=2.481;MLEAC=1;MLEAF=0.500;MQ=43.50;MQRankSum=3.097;QD=7.09;ReadPosRankSum=2.446;SOR=1.230	GT:AD:DP:GQ:PL	0/1:32,20:52:99:397,0,741
3R	28203228	.	GA	G	437.73	.	AC=1;AF=0.500;AN=2;BaseQRankSum=-0.705;ClippingRankSum=0.000;DP=52;ExcessHet=3.0103;FS=1.116;MLEAC=1;MLEAF=0.500;MQ=43.49;MQRankSum=-2.875;QD=8.75;ReadPosRankSum=-2.222;SOR=0.476	GT:AD:DP:GQ:PL	0/1:21,29:50:99:475,0,751
3R	28203247	.	A	G	609.77	.	AC=1;AF=0.500;AN=2;BaseQRankSum=-0.541;ClippingRankSum=0.000;DP=51;ExcessHet=3.0103;FS=0.000;MLEAC=1;MLEAF=0.500;MQ=43.56;MQRankSum=-1.877;QD=11.96;ReadPosRankSum=-1.836;SOR=0.824	GT:AD:DP:GQ:PL	0/1:22,29:51:99:638,0,791
3R	28203275	.	CTTACCTTAAGAGT	C	671.73	.	AC=1;AF=0.500;AN=2;BaseQRankSum=-1.146;ClippingRankSum=0.000;DP=58;ExcessHet=3.0103;FS=2.381;MLEAC=1;MLEAF=0.500;MQ=43.60;MQRankSum=-0.573;QD=12.00;ReadPosRankSum=1.647;SOR=1.078	GT:AD:DP:GQ:PL	0/1:37,19:56:99:709,0,1480
3R	28203302	.	C	T	839.77	.	AC=1;AF=0.500;AN=2;BaseQRankSum=2.978;ClippingRankSum=0.000;DP=63;ExcessHet=3.0103;FS=3.669;MLEAC=1;MLEAF=0.500;MQ=43.64;MQRankSum=-1.641;QD=13.33;ReadPosRankSum=-1.038;SOR=1.284	GT:AD:DP:GQ:PL	0/1:40,23:63:99:868,0,1597
3R	28203309	.	A	C	833.77	.	AC=1;AF=0.500;AN=2;BaseQRankSum=2.287;ClippingRankSum=0.000;DP=66;ExcessHet=3.0103;FS=3.561;MLEAC=1;MLEAF=0.500;MQ=43.66;MQRankSum=-1.741;QD=12.63;ReadPosRankSum=-0.693;SOR=1.152	GT:AD:DP:GQ:PL	0/1:43,23:66:99:862,0,1653
3R	28203335	.	T	C	376.77	.	AC=1;AF=0.500;AN=2;BaseQRankSum=-2.374;ClippingRankSum=0.000;DP=65;ExcessHet=3.0103;FS=0.990;MLEAC=1;MLEAF=0.500;MQ=43.65;MQRankSum=-1.708;QD=5.80;ReadPosRankSum=-3.275;SOR=0.518	GT:AD:DP:GQ:PL	0/1:42,23:65:99:405,0,969
3R	28203385	.	T	G	274.77	.	AC=1;AF=0.500;AN=2;BaseQRankSum=-2.663;ClippingRankSum=0.000;DP=59;ExcessHet=3.0103;FS=0.000;MLEAC=1;MLEAF=0.500;MQ=43.78;MQRankSum=0.230;QD=4.74;ReadPosRankSum=0.637;SOR=0.804	GT:AD:DP:GQ:PL	0/1:40,18:58:99:303,0,911
3R	28203442	.	A	C	258.77	.	AC=1;AF=0.500;AN=2;BaseQRankSum=-0.922;ClippingRankSum=0.000;DP=43;ExcessHet=3.0103;FS=2.675;MLEAC=1;MLEAF=0.500;MQ=43.91;MQRankSum=1.083;QD=6.02;ReadPosRankSum=-0.869;SOR=0.615	GT:AD:DP:GQ:PL	0/1:28,15:43:99:287,0,622
3R	28203541	.	GT	G	481.73	.	AC=1;AF=0.500;AN=2;BaseQRankSum=3.382;ClippingRankSum=0.000;DP=45;ExcessHet=3.0103;FS=0.000;MLEAC=1;MLEAF=0.500;MQ=43.83;MQRankSum=-0.262;QD=10.95;ReadPosRankSum=2.051;SOR=0.715	GT:AD:DP:GQ:PL	0/1:25,19:44:99:519,0,735
3R	28203661	.	A	G	1326.77	.	AC=2;AF=1.00;AN=2;DP=48;ExcessHet=3.0103;FS=0.000;MLEAC=2;MLEAF=1.00;MQ=44.00;QD=27.64;SOR=0.776	GT:AD:DP:GQ:PL	1/1:0,48:48:99:1355,144,0
3R	28203896	.	T	G	603.77	.	AC=1;AF=0.500;AN=2;BaseQRankSum=-2.700;ClippingRankSum=0.000;DP=41;ExcessHet=3.0103;FS=2.807;MLEAC=1;MLEAF=0.500;MQ=44.00;MQRankSum=0.000;QD=14.73;ReadPosRankSum=-1.083;SOR=0.368	GT:AD:DP:GQ:PL	0/1:13,28:41:99:632,0,244
3R	28203913	.	G	A	204.77	.	AC=1;AF=0.500;AN=2;BaseQRankSum=0.448;ClippingRankSum=0.000;DP=43;ExcessHet=3.0103;FS=6.935;MLEAC=1;MLEAF=0.500;MQ=44.00;MQRankSum=0.000;QD=4.76;ReadPosRankSum=1.138;SOR=1.564	GT:AD:DP:GQ:PL	0/1:30,13:43:99:233,0,710
3R	28204707	.	G	T	791.77	.	AC=1;AF=0.500;AN=2;BaseQRankSum=1.844;ClippingRankSum=0.000;DP=56;ExcessHet=3.0103;FS=3.898;MLEAC=1;MLEAF=0.500;MQ=44.00;MQRankSum=0.000;QD=14.14;ReadPosRankSum=-1.167;SOR=0.950	GT:AD:DP:GQ:PL	0/1:20,36:56:99:820,0,356
3R	28204789	.	A	G	671.77	.	AC=1;AF=0.500;AN=2;BaseQRankSum=1.877;ClippingRankSum=0.000;DP=49;ExcessHet=3.0103;FS=4.125;MLEAC=1;MLEAF=0.500;MQ=44.00;MQRankSum=0.000;QD=13.71;ReadPosRankSum=1.232;SOR=0.796	GT:AD:DP:GQ:PL	0/1:19,30:49:99:700,0,366
3R	28204849	.	A	G	564.77	.	AC=1;AF=0.500;AN=2;BaseQRankSum=-0.199;ClippingRankSum=0.000;DP=44;ExcessHet=3.0103;FS=2.815;MLEAC=1;MLEAF=0.500;MQ=44.00;MQRankSum=0.000;QD=13.13;ReadPosRankSum=-0.935;SOR=0.321	GT:AD:DP:GQ:PL	0/1:16,27:43:99:593,0,320
3R	28204889	.	C	G	301.77	.	AC=1;AF=0.500;AN=2;BaseQRankSum=-0.254;ClippingRankSum=0.000;DP=46;ExcessHet=3.0103;FS=11.838;MLEAC=1;MLEAF=0.500;MQ=44.00;MQRankSum=0.000;QD=6.71;ReadPosRankSum=0.483;SOR=2.152	GT:AD:DP:GQ:PL	0/1:28,17:45:99:330,0,642
3R	28205059	.	TG	T	259.73	.	AC=1;AF=0.500;AN=2;BaseQRankSum=0.067;ClippingRankSum=0.000;DP=46;ExcessHet=3.0103;FS=9.540;MLEAC=1;MLEAF=0.500;MQ=44.00;MQRankSum=0.000;QD=5.90;ReadPosRankSum=0.113;SOR=1.695	GT:AD:DP:GQ:PL	0/1:30,14:44:99:297,0,742
3R	28205076	.	G	T	784.77	.	AC=1;AF=0.500;AN=2;BaseQRankSum=1.617;ClippingRankSum=0.000;DP=51;ExcessHet=3.0103;FS=6.304;MLEAC=1;MLEAF=0.500;MQ=44.00;MQRankSum=0.000;QD=15.39;ReadPosRankSum=-0.100;SOR=1.098	GT:AD:DP:GQ:PL	0/1:17,34:51:99:813,0,312
3R	28205096	.	CA	C	656.73	.	AC=1;AF=0.500;AN=2;BaseQRankSum=0.543;ClippingRankSum=0.000;DP=48;ExcessHet=3.0103;FS=2.622;MLEAC=1;MLEAF=0.500;MQ=44.00;MQRankSum=0.000;QD=14.28;ReadPosRankSum=-1.137;SOR=0.732	GT:AD:DP:GQ:PL	0/1:28,18:46:99:694,0,1101
3R	28205101	.	A	T	665.77	.	AC=1;AF=0.500;AN=2;BaseQRankSum=1.097;ClippingRankSum=0.000;DP=47;ExcessHet=3.0103;FS=4.201;MLEAC=1;MLEAF=0.500;MQ=44.00;MQRankSum=0.000;QD=14.17;ReadPosRankSum=-1.118;SOR=0.860	GT:AD:DP:GQ:PL	0/1:28,19:47:99:694,0,1101
3R	28205209	.	G	T	311.77	.	AC=1;AF=0.500;AN=2;BaseQRankSum=2.151;ClippingRankSum=0.000;DP=45;ExcessHet=3.0103;FS=6.601;MLEAC=1;MLEAF=0.500;MQ=44.00;MQRankSum=0.000;QD=6.93;ReadPosRankSum=-0.469;SOR=1.720	GT:AD:DP:GQ:PL	0/1:28,17:45:99:340,0,604
3R	28205228	.	G	A	289.77	.	AC=1;AF=0.500;AN=2;BaseQRankSum=2.368;ClippingRankSum=0.000;DP=44;ExcessHet=3.0103;FS=4.591;MLEAC=1;MLEAF=0.500;MQ=43.83;MQRankSum=0.803;QD=6.59;ReadPosRankSum=-0.586;SOR=1.117	GT:AD:DP:GQ:PL	0/1:28,16:44:99:318,0,632
3R	28205259	.	G	C	577.77	.	AC=1;AF=0.500;AN=2;BaseQRankSum=-1.053;ClippingRankSum=0.000;DP=52;ExcessHet=3.0103;FS=6.503;MLEAC=1;MLEAF=0.500;MQ=43.82;MQRankSum=-0.468;QD=11.11;ReadPosRankSum=-0.039;SOR=0.382	GT:AD:DP:GQ:PL	0/1:35,17:52:99:606,0,1450
3R	28205262	.	C	T	2212.77	.	AC=2;AF=1.00;AN=2;BaseQRankSum=1.606;ClippingRankSum=0.000;DP=53;ExcessHet=3.0103;FS=0.000;MLEAC=2;MLEAF=1.00;MQ=43.83;MQRankSum=-0.099;QD=30.69;ReadPosRankSum=0.229;SOR=0.481	GT:AD:DP:GQ:PL	1/1:1,52:53:99:2241,107,0
3R	28205265	.	G	A	577.77	.	AC=1;AF=0.500;AN=2;BaseQRankSum=1.706;ClippingRankSum=0.000;DP=53;ExcessHet=3.0103;FS=8.565;MLEAC=1;MLEAF=0.500;MQ=43.83;MQRankSum=-0.491;QD=10.90;ReadPosRankSum=0.315;SOR=0.370	GT:AD:DP:GQ:PL	0/1:36,17:53:99:606,0,1450
3R	28205266	.	C	T	1336.77	.	AC=1;AF=0.500;AN=2;BaseQRankSum=1.464;ClippingRankSum=0.000;DP=53;ExcessHet=3.0103;FS=6.252;MLEAC=1;MLEAF=0.500;MQ=43.83;MQRankSum=0.484;QD=25.22;ReadPosRankSum=-0.160;SOR=1.675	GT:AD:DP:GQ:PL	0/1:18,35:53:99:1365,0,658
3R	28205271	.	CTT	C	1526.73	.	AC=2;AF=1.00;AN=2;BaseQRankSum=0.416;ClippingRankSum=0.000;DP=53;ExcessHet=3.0103;FS=0.000;MLEAC=2;MLEAF=1.00;MQ=43.83;MQRankSum=-0.099;QD=28.81;ReadPosRankSum=0.948;SOR=0.481	GT:AD:DP:GQ:PL	1/1:1,52:53:99:1564,125,0
3R	28205528	.	G	A	166.77	.	AC=1;AF=0.500;AN=2;BaseQRankSum=0.812;ClippingRankSum=0.000;DP=54;ExcessHet=3.0103;FS=1.409;MLEAC=1;MLEAF=0.500;MQ=43.87;MQRankSum=0.497;QD=3.09;ReadPosRankSum=-0.581;SOR=0.986	GT:AD:DP:GQ:PL	0/1:45,9:54:99:195,0,1925
3R	28205540	.	T	C	207.77	.	AC=1;AF=0.500;AN=2;BaseQRankSum=1.091;ClippingRankSum=0.000;DP=49;ExcessHet=3.0103;FS=5.391;MLEAC=1;MLEAF=0.500;MQ=43.85;MQRankSum=0.527;QD=4.24;ReadPosRankSum=-0.417;SOR=1.320	GT:AD:DP:GQ:PL	0/1:40,9:49:99:236,0,1797
3R	28205622	.	G	A	232.77	.	AC=1;AF=0.500;AN=2;BaseQRankSum=-2.491;ClippingRankSum=0.000;DP=51;ExcessHet=3.0103;FS=18.179;MLEAC=1;MLEAF=0.500;MQ=43.86;MQRankSum=0.718;QD=4.56;ReadPosRankSum=1.186;SOR=2.552	GT:AD:DP:GQ:PL	0/1:35,16:51:99:261,0,808
3R	28205880	.	G	T	720.77	.	AC=1;AF=0.500;AN=2;BaseQRankSum=-1.473;ClippingRankSum=0.000;DP=50;ExcessHet=3.0103;FS=2.661;MLEAC=1;MLEAF=0.500;MQ=43.38;MQRankSum=-0.932;QD=15.02;ReadPosRankSum=2.282;SOR=0.477	GT:AD:DP:GQ:PL	0/1:15,33:48:99:749,0,275
3R	28206093	.	AT	A	690.73	.	AC=1;AF=0.500;AN=2;BaseQRankSum=-0.045;ClippingRankSum=0.000;DP=43;ExcessHet=3.0103;FS=3.188;MLEAC=1;MLEAF=0.500;MQ=44.00;MQRankSum=0.000;QD=16.06;ReadPosRankSum=0.662;SOR=0.302	GT:AD:DP:GQ:PL	0/1:10,33:43:99:728,0,137
3R	28206113	.	A	T	1164.77	.	AC=2;AF=1.00;AN=2;DP=45;ExcessHet=3.0103;FS=0.000;MLEAC=2;MLEAF=1.00;MQ=44.00;QD=25.88;SOR=1.038	GT:AD:DP:GQ:PL	1/1:0,45:45:99:1193,134,0
3R	28206208	.	G	T	607.77	.	AC=1;AF=0.500;AN=2;BaseQRankSum=1.660;ClippingRankSum=0.000;DP=48;ExcessHet=3.0103;FS=0.000;MLEAC=1;MLEAF=0.500;MQ=43.92;MQRankSum=1.797;QD=12.66;ReadPosRankSum=0.286;SOR=0.880	GT:AD:DP:GQ:PL	0/1:19,29:48:99:636,0,326
3R	28206262	.	C	G,CG	1156.73	.	AC=1,1;AF=0.500,0.500;AN=2;DP=45;ExcessHet=3.0103;FS=0.000;MLEAC=1,1;MLEAF=0.500,0.500;MQ=43.91;QD=28.21;SOR=0.741	GT:AD:DP:GQ:PL	1/2:0,24,17:41:99:1194,461,369,635,0,627
3R	28206285	.	C	A	292.77	.	AC=1;AF=0.500;AN=2;BaseQRankSum=-0.037;ClippingRankSum=0.000;DP=57;ExcessHet=3.0103;FS=0.000;MLEAC=1;MLEAF=0.500;MQ=43.93;MQRankSum=-2.074;QD=5.14;ReadPosRankSum=1.880;SOR=0.557	GT:AD:DP:GQ:PL	0/1:39,18:57:99:321,0,887
3R	28206414	.	T	G	860.77	.	AC=1;AF=0.500;AN=2;BaseQRankSum=0.997;ClippingRankSum=0.000;DP=61;ExcessHet=3.0103;FS=2.204;MLEAC=1;MLEAF=0.500;MQ=44.00;MQRankSum=0.000;QD=14.11;ReadPosRankSum=-2.405;SOR=0.835	GT:AD:DP:GQ:PL	0/1:21,40:61:99:889,0,366
3R	28206535	.	C	A	288.77	.	AC=1;AF=0.500;AN=2;BaseQRankSum=-1.058;ClippingRankSum=0.000;DP=49;ExcessHet=3.0103;FS=0.000;MLEAC=1;MLEAF=0.500;MQ=44.00;MQRankSum=0.000;QD=5.89;ReadPosRankSum=-0.618;SOR=0.681	GT:AD:DP:GQ:PL	0/1:32,17:49:99:317,0,751
3R	28207221	.	A	G	115.77	.	AC=1;AF=0.500;AN=2;BaseQRankSum=-1.479;ClippingRankSum=0.000;DP=24;ExcessHet=3.0103;FS=0.000;MLEAC=1;MLEAF=0.500;MQ=43.30;MQRankSum=-1.003;QD=4.82;ReadPosRankSum=1.226;SOR=0.648	GT:AD:DP:GQ:PL	0/1:16,8:24:99:144,0,367
3R	28207298	.	G	GCGGCTGAGGAGT,GCGATGGCGGCGGCTGAGGAGT	1358.73	.	AC=1,1;AF=0.500,0.500;AN=2;DP=26;ExcessHet=3.0103;FS=0.000;MLEAC=1,1;MLEAF=0.500,0.500;MQ=43.75;QD=25.82;SOR=1.519	GT:AD:DP:GQ:PL	1/2:0,14,10:24:99:1396,481,412,587,0,524
3R	28207844	.	T	G	1034.77	.	AC=1;AF=0.500;AN=2;BaseQRankSum=-2.682;ClippingRankSum=0.000;DP=44;ExcessHet=3.0103;FS=9.468;MLEAC=1;MLEAF=0.500;MQ=44.00;MQRankSum=0.000;QD=23.52;ReadPosRankSum=0.147;SOR=0.374	GT:AD:DP:GQ:PL	0/1:16,28:44:99:1063,0,588
3R	28207845	.	G	A	1034.77	.	AC=1;AF=0.500;AN=2;BaseQRankSum=1.391;ClippingRankSum=0.000;DP=43;ExcessHet=3.0103;FS=11.914;MLEAC=1;MLEAF=0.500;MQ=44.00;MQRankSum=0.000;QD=24.06;ReadPosRankSum=0.176;SOR=0.508	GT:AD:DP:GQ:PL	0/1:16,27:43:99:1063,0,588
3R	28207853	.	TCG	T	442.73	.	AC=1;AF=0.500;AN=2;BaseQRankSum=0.873;ClippingRankSum=0.000;DP=40;ExcessHet=3.0103;FS=7.273;MLEAC=1;MLEAF=0.500;MQ=44.00;MQRankSum=0.000;QD=11.07;ReadPosRankSum=-0.936;SOR=1.890	GT:AD:DP:GQ:PL	0/1:25,15:40:99:480,0,1047
3R	28207879	.	T	G	661.77	.	AC=1;AF=0.500;AN=2;BaseQRankSum=0.594;ClippingRankSum=0.000;DP=46;ExcessHet=3.0103;FS=2.733;MLEAC=1;MLEAF=0.500;MQ=43.87;MQRankSum=2.089;QD=14.39;ReadPosRankSum=0.575;SOR=0.357	GT:AD:DP:GQ:PL	0/1:15,31:46:99:690,0,260
3R	28208078	.	A	G	159.77	.	AC=1;AF=0.500;AN=2;BaseQRankSum=-3.298;ClippingRankSum=0.000;DP=43;ExcessHet=3.0103;FS=4.894;MLEAC=1;MLEAF=0.500;MQ=43.93;MQRankSum=-1.468;QD=3.72;ReadPosRankSum=-0.328;SOR=1.609	GT:AD:DP:GQ:PL	0/1:30,13:43:99:188,0,710
3R	28208533	.	A	T	451.77	.	AC=1;AF=0.500;AN=2;BaseQRankSum=-1.645;ClippingRankSum=0.000;DP=35;ExcessHet=3.0103;FS=1.402;MLEAC=1;MLEAF=0.500;MQ=43.58;MQRankSum=-1.825;QD=12.91;ReadPosRankSum=0.945;SOR=0.385	GT:AD:DP:GQ:PL	0/1:22,13:35:99:480,0,885
3R	28208534	.	T	C	493.77	.	AC=1;AF=0.500;AN=2;BaseQRankSum=-3.216;ClippingRankSum=0.000;DP=35;ExcessHet=3.0103;FS=1.402;MLEAC=1;MLEAF=0.500;MQ=43.58;MQRankSum=-1.825;QD=14.11;ReadPosRankSum=1.193;SOR=0.385	GT:AD:DP:GQ:PL	0/1:22,13:35:99:522,0,882
3R	28208544	.	C	A	505.77	.	AC=1;AF=0.500;AN=2;BaseQRankSum=-2.762;ClippingRankSum=0.000;DP=31;ExcessHet=3.0103;FS=3.180;MLEAC=1;MLEAF=0.500;MQ=43.53;MQRankSum=-1.538;QD=16.32;ReadPosRankSum=0.000;SOR=0.293	GT:AD:DP:GQ:PL	0/1:17,14:31:99:534,0,714
3R	28208550	.	C	A	505.77	.	AC=1;AF=0.500;AN=2;BaseQRankSum=0.479;ClippingRankSum=0.000;DP=29;ExcessHet=3.0103;FS=3.267;MLEAC=1;MLEAF=0.500;MQ=43.75;MQRankSum=-1.120;QD=17.44;ReadPosRankSum=0.541;SOR=0.293	GT:AD:DP:GQ:PL	0/1:17,12:29:99:534,0,714
3R	28208551	.	G	A	508.77	.	AC=1;AF=0.500;AN=2;BaseQRankSum=-1.165;ClippingRankSum=0.000;DP=29;ExcessHet=3.0103;FS=3.267;MLEAC=1;MLEAF=0.500;MQ=43.75;MQRankSum=-1.120;QD=17.54;ReadPosRankSum=0.470;SOR=0.293	GT:AD:DP:GQ:PL	0/1:17,12:29:99:537,0,672
3R	28208587	.	T	C	630.77	.	AC=1;AF=0.500;AN=2;BaseQRankSum=0.469;ClippingRankSum=0.000;DP=44;ExcessHet=3.0103;FS=4.658;MLEAC=1;MLEAF=0.500;MQ=44.00;MQRankSum=0.000;QD=14.34;ReadPosRankSum=-0.359;SOR=0.878	GT:AD:DP:GQ:PL	0/1:15,29:44:99:659,0,280
3R	28208874	.	A	T	1264.77	.	AC=2;AF=1.00;AN=2;DP=48;ExcessHet=3.0103;FS=0.000;MLEAC=2;MLEAF=1.00;MQ=44.00;QD=26.35;SOR=0.776	GT:AD:DP:GQ:PL	1/1:0,48:48:99:1293,143,0
3R	28209840	.	G	T	1482.77	.	AC=2;AF=1.00;AN=2;DP=56;ExcessHet=3.0103;FS=0.000;MLEAC=2;MLEAF=1.00;MQ=44.00;QD=26.48;SOR=0.841	GT:AD:DP:GQ:PL	1/1:0,56:56:99:1511,167,0
3R	28210239	.	T	C	512.77	.	AC=1;AF=0.500;AN=2;BaseQRankSum=1.126;ClippingRankSum=0.000;DP=44;ExcessHet=3.0103;FS=8.695;MLEAC=1;MLEAF=0.500;MQ=44.00;MQRankSum=0.000;QD=11.65;ReadPosRankSum=-0.343;SOR=0.457	GT:AD:DP:GQ:PL	0/1:20,24:44:99:541,0,415
3R	28210300	.	GCA	G	999.73	.	AC=1;AF=0.500;AN=2;BaseQRankSum=1.264;ClippingRankSum=0.000;DP=54;ExcessHet=3.0103;FS=1.229;MLEAC=1;MLEAF=0.500;MQ=44.00;MQRankSum=0.000;QD=20.40;ReadPosRankSum=0.193;SOR=0.693	GT:AD:DP:GQ:PL	0/1:13,36:49:99:1037,0,285
3R	28210475	.	A	G	882.77	.	AC=2;AF=1.00;AN=2;DP=34;ExcessHet=3.0103;FS=0.000;MLEAC=2;MLEAF=1.00;MQ=44.00;QD=25.96;SOR=1.244	GT:AD:DP:GQ:PL	1/1:0,34:34:99:911,102,0
3R	28210935	.	A	T	2194.77	.	AC=2;AF=1.00;AN=2;DP=51;ExcessHet=3.0103;FS=0.000;MLEAC=2;MLEAF=1.00;MQ=44.22;QD=25.24;SOR=0.773	GT:AD:DP:GQ:PL	1/1:0,50:50:99:2223,154,0
3R	28210939	.	TAAA	T	2222.73	.	AC=2;AF=1.00;AN=2;DP=53;ExcessHet=3.0103;FS=0.000;MLEAC=2;MLEAF=1.00;MQ=44.21;QD=27.14;SOR=0.853	GT:AD:DP:GQ:PL	1/1:0,52:52:99:2260,157,0
3R	28211057	.	T	A	1421.77	.	AC=2;AF=1.00;AN=2;DP=54;ExcessHet=3.0103;FS=0.000;MLEAC=2;MLEAF=1.00;MQ=44.21;QD=26.33;SOR=1.118	GT:AD:DP:GQ:PL	1/1:0,54:54:99:1450,161,0
3R	28211083	.	A	C	2095.77	.	AC=2;AF=1.00;AN=2;DP=51;ExcessHet=3.0103;FS=0.000;MLEAC=2;MLEAF=1.00;MQ=44.00;QD=30.73;SOR=0.994	GT:AD:DP:GQ:PL	1/1:0,51:51:99:2124,159,0
3R	28211107	.	A	C	2051.77	.	AC=2;AF=1.00;AN=2;DP=46;ExcessHet=3.0103;FS=0.000;MLEAC=2;MLEAF=1.00;MQ=44.00;QD=27.18;SOR=1.085	GT:AD:DP:GQ:PL	1/1:0,46:46:99:2080,141,0
3R	28211110	.	T	C	2070.77	.	AC=2;AF=1.00;AN=2;DP=44;ExcessHet=3.0103;FS=0.000;MLEAC=2;MLEAF=1.00;MQ=44.00;QD=31.22;SOR=0.990	GT:AD:DP:GQ:PL	1/1:0,44:44:99:2099,141,0
3R	28211116	.	G	A	1935.77	.	AC=2;AF=1.00;AN=2;DP=44;ExcessHet=3.0103;FS=0.000;MLEAC=2;MLEAF=1.00;MQ=44.00;QD=28.78;SOR=0.883	GT:AD:DP:GQ:PL	1/1:0,44:44:99:1964,132,0
3R	28211257	.	A	G	1617.77	.	AC=2;AF=1.00;AN=2;DP=62;ExcessHet=3.0103;FS=0.000;MLEAC=2;MLEAF=1.00;MQ=43.94;QD=26.09;SOR=0.976	GT:AD:DP:GQ:PL	1/1:0,62:62:99:1646,185,0
3R	28211531	.	A	T	380.77	.	AC=1;AF=0.500;AN=2;BaseQRankSum=0.279;ClippingRankSum=0.000;DP=51;ExcessHet=3.0103;FS=4.058;MLEAC=1;MLEAF=0.500;MQ=44.00;MQRankSum=0.000;QD=7.47;ReadPosRankSum=2.324;SOR=1.023	GT:AD:DP:GQ:PL	0/1:31,20:51:99:409,0,730
3R	28211693	.	CA	C	130.73	.	AC=1;AF=0.500;AN=2;BaseQRankSum=0.065;ClippingRankSum=0.000;DP=47;ExcessHet=3.0103;FS=0.000;MLEAC=1;MLEAF=0.500;MQ=43.67;MQRankSum=-3.010;QD=2.97;ReadPosRankSum=-1.172;SOR=0.827	GT:AD:DP:GQ:PL	0/1:30,14:44:99:168,0,530
3R	28211927	.	T	G	1737.77	.	AC=2;AF=1.00;AN=2;DP=57;ExcessHet=3.0103;FS=0.000;MLEAC=2;MLEAF=1.00;MQ=43.81;QD=32.18;SOR=0.846	GT:AD:DP:GQ:PL	1/1:0,54:54:99:1766,162,0
3R	28211934	.	G	A	252.77	.	AC=1;AF=0.500;AN=2;BaseQRankSum=1.690;ClippingRankSum=0.000;DP=60;ExcessHet=3.0103;FS=0.000;MLEAC=1;MLEAF=0.500;MQ=43.79;MQRankSum=-2.680;QD=4.43;ReadPosRankSum=2.021;SOR=0.780	GT:AD:DP:GQ:PL	0/1:41,16:57:99:281,0,971
3R	28212114	.	C	A	750.77	.	AC=1;AF=0.500;AN=2;BaseQRankSum=-1.213;ClippingRankSum=0.000;DP=54;ExcessHet=3.0103;FS=0.000;MLEAC=1;MLEAF=0.500;MQ=43.60;MQRankSum=-3.782;QD=13.90;ReadPosRankSum=1.520;SOR=0.733	GT:AD:DP:GQ:PL	0/1:33,21:54:99:779,0,1817
3R	28212115	.	T	C	750.77	.	AC=1;AF=0.500;AN=2;BaseQRankSum=-3.280;ClippingRankSum=0.000;DP=55;ExcessHet=3.0103;FS=0.000;MLEAC=1;MLEAF=0.500;MQ=43.61;MQRankSum=-3.835;QD=13.65;ReadPosRankSum=1.622;SOR=0.784	GT:AD:DP:GQ:PL	0/1:34,21:55:99:779,0,1817
3R	28212118	.	C	A	750.77	.	AC=1;AF=0.500;AN=2;BaseQRankSum=-1.042;ClippingRankSum=0.000;DP=54;ExcessHet=3.0103;FS=0.000;MLEAC=1;MLEAF=0.500;MQ=43.60;MQRankSum=-3.782;QD=13.90;ReadPosRankSum=1.118;SOR=0.723	GT:AD:DP:GQ:PL	0/1:33,21:54:99:779,0,1817
3R	28212132	.	T	C	699.77	.	AC=1;AF=0.500;AN=2;BaseQRankSum=0.225;ClippingRankSum=0.000;DP=51;ExcessHet=3.0103;FS=0.000;MLEAC=1;MLEAF=0.500;MQ=43.54;MQRankSum=-4.044;QD=13.72;ReadPosRankSum=-0.569;SOR=0.634	GT:AD:DP:GQ:PL	0/1:31,20:51:99:728,0,1410
3R	28212142	.	A	G	788.77	.	AC=1;AF=0.500;AN=2;BaseQRankSum=0.733;ClippingRankSum=0.000;DP=53;ExcessHet=3.0103;FS=0.000;MLEAC=1;MLEAF=0.500;MQ=43.41;MQRankSum=-4.820;QD=14.88;ReadPosRankSum=-1.634;SOR=0.805	GT:AD:DP:GQ:PL	0/1:31,22:53:99:817,0,1375
3R	28212159	.	T	C	377.77	.	AC=1;AF=0.500;AN=2;BaseQRankSum=-0.646;ClippingRankSum=0.000;DP=54;ExcessHet=3.0103;FS=2.336;MLEAC=1;MLEAF=0.500;MQ=43.38;MQRankSum=-5.329;QD=7.00;ReadPosRankSum=-1.331;SOR=0.425	GT:AD:DP:GQ:PL	0/1:33,21:54:99:406,0,740
3R	28212183	.	A	AAAAAGCTGTCATAATAC	768.73	.	AC=1;AF=0.500;AN=2;BaseQRankSum=0.504;ClippingRankSum=0.000;DP=57;ExcessHet=3.0103;FS=5.861;MLEAC=1;MLEAF=0.500;MQ=43.45;MQRankSum=-5.229;QD=14.24;ReadPosRankSum=-1.133;SOR=0.808	GT:AD:DP:GQ:PL	0/1:35,19:54:99:806,0,1847
3R	28212200	.	C	CAA	443.73	.	AC=1;AF=0.500;AN=2;BaseQRankSum=0.694;ClippingRankSum=0.000;DP=56;ExcessHet=3.0103;FS=4.175;MLEAC=1;MLEAF=0.500;MQ=43.53;MQRankSum=-4.828;QD=8.53;ReadPosRankSum=-1.093;SOR=0.444	GT:AD:DP:GQ:PL	0/1:33,19:52:99:481,0,866
3R	28212296	.	A	T	1727.77	.	AC=2;AF=1.00;AN=2;DP=50;ExcessHet=3.0103;FS=0.000;MLEAC=2;MLEAF=1.00;MQ=43.84;QD=34.56;SOR=1.519	GT:AD:DP:GQ:PL	1/1:0,50:50:99:1756,150,0
3R	28212304	.	C	T	420.77	.	AC=1;AF=0.500;AN=2;BaseQRankSum=1.276;ClippingRankSum=0.000;DP=48;ExcessHet=3.0103;FS=8.526;MLEAC=1;MLEAF=0.500;MQ=43.84;MQRankSum=-0.842;QD=8.77;ReadPosRankSum=1.433;SOR=0.159	GT:AD:DP:GQ:PL	0/1:27,21:48:99:449,0,578
3R	28212361	.	G	T	430.77	.	AC=1;AF=0.500;AN=2;BaseQRankSum=0.182;ClippingRankSum=0.000;DP=42;ExcessHet=3.0103;FS=7.425;MLEAC=1;MLEAF=0.500;MQ=43.70;MQRankSum=-2.327;QD=10.26;ReadPosRankSum=-2.899;SOR=0.123	GT:AD:DP:GQ:PL	0/1:21,21:42:99:459,0,454
3R	28212389	.	T	G	264.77	.	AC=1;AF=0.500;AN=2;BaseQRankSum=-1.014;ClippingRankSum=0.000;DP=39;ExcessHet=3.0103;FS=3.330;MLEAC=1;MLEAF=0.500;MQ=43.70;MQRankSum=-2.523;QD=6.79;ReadPosRankSum=1.689;SOR=0.236	GT:AD:DP:GQ:PL	0/1:21,18:39:99:293,0,471
3R	28212479	.	G	A	314.77	.	AC=1;AF=0.500;AN=2;BaseQRankSum=-1.381;ClippingRankSum=0.000;DP=36;ExcessHet=3.0103;FS=0.000;MLEAC=1;MLEAF=0.500;MQ=43.70;MQRankSum=-1.494;QD=8.99;ReadPosRankSum=0.354;SOR=0.836	GT:AD:DP:GQ:PL	0/1:18,17:35:99:343,0,372
3R	28212698	.	G	C	473.77	.	AC=1;AF=0.500;AN=2;BaseQRankSum=-0.985;ClippingRankSum=0.000;DP=37;ExcessHet=3.0103;FS=0.000;MLEAC=1;MLEAF=0.500;MQ=43.92;MQRankSum=0.855;QD=13.16;ReadPosRankSum=0.277;SOR=0.793	GT:AD:DP:GQ:PL	0/1:22,14:36:99:502,0,1048
3R	28212699	.	G	A	473.77	.	AC=1;AF=0.500;AN=2;BaseQRankSum=0.071;ClippingRankSum=0.000;DP=36;ExcessHet=3.0103;FS=0.000;MLEAC=1;MLEAF=0.500;MQ=43.92;MQRankSum=0.828;QD=13.54;ReadPosRankSum=0.812;SOR=0.693	GT:AD:DP:GQ:PL	0/1:22,13:35:99:502,0,1048
3R	28212799	.	T	C	453.77	.	AC=1;AF=0.500;AN=2;BaseQRankSum=-0.997;ClippingRankSum=0.000;DP=33;ExcessHet=3.0103;FS=0.000;MLEAC=1;MLEAF=0.500;MQ=44.00;MQRankSum=0.000;QD=14.18;ReadPosRankSum=2.718;SOR=0.507	GT:AD:DP:GQ:PL	0/1:11,21:32:99:482,0,212
3R	28212940	.	C	A	1690.77	.	AC=1;AF=0.500;AN=2;BaseQRankSum=-0.186;ClippingRankSum=0.000;DP=62;ExcessHet=3.0103;FS=1.051;MLEAC=1;MLEAF=0.500;MQ=43.62;MQRankSum=-0.726;QD=27.27;ReadPosRankSum=1.018;SOR=0.883	GT:AD:DP:GQ:PL	0/1:18,44:62:99:1719,0,643
3R	28212962	.	G	A	1678.77	.	AC=1;AF=0.500;AN=2;BaseQRankSum=0.902;ClippingRankSum=0.000;DP=62;ExcessHet=3.0103;FS=0.000;MLEAC=1;MLEAF=0.500;MQ=43.74;MQRankSum=-0.476;QD=27.08;ReadPosRankSum=0.761;SOR=0.667	GT:AD:DP:GQ:PL	0/1:18,44:62:99:1707,0,667
3R	28213000	.	A	G	956.77	.	AC=1;AF=0.500;AN=2;BaseQRankSum=-1.400;ClippingRankSum=0.000;DP=66;ExcessHet=3.0103;FS=1.007;MLEAC=1;MLEAF=0.500;MQ=43.87;MQRankSum=-0.236;QD=14.50;ReadPosRankSum=-1.266;SOR=0.859	GT:AD:DP:GQ:PL	0/1:20,46:66:99:985,0,352
3R	28213369	.	T	C	1412.77	.	AC=2;AF=1.00;AN=2;DP=33;ExcessHet=3.0103;FS=0.000;MLEAC=2;MLEAF=1.00;MQ=44.00;QD=30.82;SOR=0.880	GT:AD:DP:GQ:PL	1/1:0,33:33:99:1441,99,0
3R	28213374	.	C	T	1339.77	.	AC=2;AF=1.00;AN=2;DP=30;ExcessHet=3.0103;FS=0.000;MLEAC=2;MLEAF=1.00;MQ=44.00;QD=27.97;SOR=0.693	GT:AD:DP:GQ:PL	1/1:0,30:30:93:1368,93,0
3R	28213421	.	A	G	1294.77	.	AC=2;AF=1.00;AN=2;DP=27;ExcessHet=3.0103;FS=0.000;MLEAC=2;MLEAF=1.00;MQ=43.54;QD=31.57;SOR=0.922	GT:AD:DP:GQ:PL	1/1:0,27:27:90:1323,90,0
3R	28213422	.	C	CTG	1285.73	.	AC=2;AF=1.00;AN=2;DP=26;ExcessHet=3.0103;FS=0.000;MLEAC=2;MLEAF=1.00;MQ=43.53;QD=31.96;SOR=1.022	GT:AD:DP:GQ:PL	1/1:0,26:26:90:1323,90,0
3R	28213493	.	C	CTT,CTTTT	1085.73	.	AC=1,1;AF=0.500,0.500;AN=2;DP=37;ExcessHet=3.0103;FS=0.000;MLEAC=1,1;MLEAF=0.500,0.500;MQ=43.41;QD=29.28;SOR=1.143	GT:AD:DP:GQ:PL	1/2:0,20,10:30:99:1123,334,224,529,0,504
3R	28213738	.	G	A	746.77	.	AC=1;AF=0.500;AN=2;BaseQRankSum=-0.164;ClippingRankSum=0.000;DP=41;ExcessHet=3.0103;FS=0.000;MLEAC=1;MLEAF=0.500;MQ=44.00;MQRankSum=0.000;QD=18.21;ReadPosRankSum=-1.617;SOR=0.741	GT:AD:DP:GQ:PL	0/1:9,32:41:99:775,0,131
3R	28213870	.	A	G	1420.77	.	AC=2;AF=1.00;AN=2;DP=53;ExcessHet=3.0103;FS=0.000;MLEAC=2;MLEAF=1.00;MQ=44.00;QD=26.81;SOR=2.093	GT:AD:DP:GQ:PL	1/1:0,53:53:99:1449,159,0
3R	28214337	.	A	G	603.77	.	AC=1;AF=0.500;AN=2;BaseQRankSum=-0.352;ClippingRankSum=0.000;DP=41;ExcessHet=3.0103;FS=2.982;MLEAC=1;MLEAF=0.500;MQ=43.64;MQRankSum=-0.938;QD=14.73;ReadPosRankSum=-1.079;SOR=1.104	GT:AD:DP:GQ:PL	0/1:13,28:41:99:632,0,229
3R	28214718	.	T	A	600.77	.	AC=1;AF=0.500;AN=2;BaseQRankSum=-0.400;ClippingRankSum=0.000;DP=47;ExcessHet=3.0103;FS=0.000;MLEAC=1;MLEAF=0.500;MQ=44.00;MQRankSum=0.000;QD=12.78;ReadPosRankSum=-1.184;SOR=0.602	GT:AD:DP:GQ:PL	0/1:19,28:47:99:629,0,385
3R	28215024	.	G	GT	203.73	.	AC=1;AF=0.500;AN=2;BaseQRankSum=2.237;ClippingRankSum=0.000;DP=45;ExcessHet=3.0103;FS=7.360;MLEAC=1;MLEAF=0.500;MQ=44.00;MQRankSum=0.000;QD=5.09;ReadPosRankSum=-1.315;SOR=1.336	GT:AD:DP:GQ:PL	0/1:23,17:40:99:241,0,354
3R	28215464	.	C	G	1138.77	.	AC=2;AF=1.00;AN=2;DP=46;ExcessHet=3.0103;FS=0.000;MLEAC=2;MLEAF=1.00;MQ=44.00;QD=25.31;SOR=0.929	GT:AD:DP:GQ:PL	1/1:0,45:45:99:1167,133,0
3R	28216642	.	G	GCCATTGCTA	938.73	.	AC=1;AF=0.500;AN=2;BaseQRankSum=-0.241;ClippingRankSum=0.000;DP=37;ExcessHet=3.0103;FS=0.000;MLEAC=1;MLEAF=0.500;MQ=43.23;MQRankSum=-1.103;QD=26.08;ReadPosRankSum=-0.877;SOR=0.534	GT:AD:DP:GQ:PL	0/1:14,22:36:99:976,0,513
3R	28216689	.	A	G	1271.77	.	AC=2;AF=1.00;AN=2;DP=47;ExcessHet=3.0103;FS=0.000;MLEAC=2;MLEAF=1.00;MQ=43.96;QD=27.06;SOR=1.022	GT:AD:DP:GQ:PL	1/1:0,47:47:99:1300,141,0
3R	28216833	.	T	A	1339.77	.	AC=2;AF=1.00;AN=2;DP=50;ExcessHet=3.0103;FS=0.000;MLEAC=2;MLEAF=1.00;MQ=44.00;QD=27.34;SOR=1.473	GT:AD:DP:GQ:PL	1/1:0,49:49:99:1368,147,0
3R	28216898	.	A	G	1602.77	.	AC=2;AF=1.00;AN=2;DP=61;ExcessHet=3.0103;FS=0.000;MLEAC=2;MLEAF=1.00;MQ=43.95;QD=26.71;SOR=0.831	GT:AD:DP:GQ:PL	1/1:0,60:60:99:1631,180,0
3R	28216952	.	T	G	1628.77	.	AC=2;AF=1.00;AN=2;DP=62;ExcessHet=3.0103;FS=0.000;MLEAC=2;MLEAF=1.00;MQ=43.91;QD=26.27;SOR=0.976	GT:AD:DP:GQ:PL	1/1:0,62:62:99:1657,185,0
3R	28216981	.	A	G	2977.77	.	AC=2;AF=1.00;AN=2;DP=68;ExcessHet=3.0103;FS=0.000;MLEAC=2;MLEAF=1.00;MQ=43.89;QD=26.17;SOR=0.949	GT:AD:DP:GQ:PL	1/1:0,68:68:99:3006,205,0
3R	28216982	.	A	G	2977.77	.	AC=2;AF=1.00;AN=2;DP=68;ExcessHet=3.0103;FS=0.000;MLEAC=2;MLEAF=1.00;MQ=43.89;QD=34.97;SOR=0.949	GT:AD:DP:GQ:PL	1/1:0,68:68:99:3006,205,0
3R	28217009	.	G	A	1848.77	.	AC=2;AF=1.00;AN=2;DP=67;ExcessHet=3.0103;FS=0.000;MLEAC=2;MLEAF=1.00;MQ=43.88;QD=27.59;SOR=0.917	GT:AD:DP:GQ:PL	1/1:0,67:67:99:1877,201,0
3R	28217316	.	T	G	628.77	.	AC=2;AF=1.00;AN=2;DP=33;ExcessHet=3.0103;FS=0.000;MLEAC=2;MLEAF=1.00;MQ=43.85;QD=26.20;SOR=1.270	GT:AD:DP:GQ:PL	1/1:0,24:24:72:657,72,0
3R	28217545	.	G	A	990.77	.	AC=2;AF=1.00;AN=2;DP=42;ExcessHet=3.0103;FS=0.000;MLEAC=2;MLEAF=1.00;MQ=43.65;QD=24.77;SOR=1.022	GT:AD:DP:GQ:PL	1/1:0,40:40:99:1019,118,0
3R	28218067	.	C	A	269.77	.	AC=1;AF=0.500;AN=2;BaseQRankSum=3.003;ClippingRankSum=0.000;DP=53;ExcessHet=3.0103;FS=6.294;MLEAC=1;MLEAF=0.500;MQ=43.93;MQRankSum=-2.142;QD=5.09;ReadPosRankSum=1.188;SOR=1.590	GT:AD:DP:GQ:PL	0/1:37,16:53:99:298,0,823
3R	28218091	.	T	C	1637.77	.	AC=2;AF=1.00;AN=2;DP=52;ExcessHet=3.0103;FS=0.000;MLEAC=2;MLEAF=1.00;MQ=43.96;QD=31.50;SOR=0.941	GT:AD:DP:GQ:PL	1/1:0,52:52:99:1666,156,0
3R	28218252	.	C	CAAAA	325.73	.	AC=1;AF=0.500;AN=2;BaseQRankSum=-1.479;ClippingRankSum=0.000;DP=37;ExcessHet=3.0103;FS=0.000;MLEAC=1;MLEAF=0.500;MQ=44.34;MQRankSum=3.318;QD=9.05;ReadPosRankSum=-0.213;SOR=0.798	GT:AD:DP:GQ:PL	0/1:32,4:36:99:363,0,1667
3R	28218263	.	T	A	141.77	.	AC=1;AF=0.500;AN=2;BaseQRankSum=1.978;ClippingRankSum=0.000;DP=47;ExcessHet=3.0103;FS=8.901;MLEAC=1;MLEAF=0.500;MQ=44.34;MQRankSum=-1.073;QD=3.15;ReadPosRankSum=-2.421;SOR=2.535	GT:AD:DP:GQ:PL	0/1:35,10:45:99:170,0,1750
3R	28218281	.	G	A	167.77	.	AC=1;AF=0.500;AN=2;BaseQRankSum=0.236;ClippingRankSum=0.000;DP=45;ExcessHet=3.0103;FS=3.086;MLEAC=1;MLEAF=0.500;MQ=44.16;MQRankSum=-0.950;QD=3.73;ReadPosRankSum=-1.534;SOR=1.329	GT:AD:DP:GQ:PL	0/1:33,12:45:99:196,0,759
3R	28218525	.	T	G,TG	1312.73	.	AC=1,1;AF=0.500,0.500;AN=2;DP=50;ExcessHet=3.0103;FS=0.000;MLEAC=1,1;MLEAF=0.500,0.500;MQ=43.50;QD=27.93;SOR=0.735	GT:AD:DP:GQ:PL	1/2:0,15,32:47:99:1350,703,572,324,0,189
3R	28218538	.	A	G	2070.77	.	AC=2;AF=1.00;AN=2;DP=48;ExcessHet=3.0103;FS=0.000;MLEAC=2;MLEAF=1.00;MQ=43.48;QD=29.99;SOR=0.776	GT:AD:DP:GQ:PL	1/1:0,48:48:99:2099,144,0
3R	28218542	.	T	G	2074.77	.	AC=2;AF=1.00;AN=2;DP=48;ExcessHet=3.0103;FS=0.000;MLEAC=2;MLEAF=1.00;MQ=43.48;QD=29.13;SOR=0.693	GT:AD:DP:GQ:PL	1/1:0,48:48:99:2103,144,0
3R	28218557	.	G	T	1266.77	.	AC=2;AF=1.00;AN=2;DP=48;ExcessHet=3.0103;FS=0.000;MLEAC=2;MLEAF=1.00;MQ=43.48;QD=26.39;SOR=0.693	GT:AD:DP:GQ:PL	1/1:0,48:48:99:1295,143,0
3R	28218645	.	G	A	1284.77	.	AC=2;AF=1.00;AN=2;DP=48;ExcessHet=3.0103;FS=0.000;MLEAC=2;MLEAF=1.00;MQ=43.55;QD=26.77;SOR=0.776	GT:AD:DP:GQ:PL	1/1:0,48:48:99:1313,144,0
3R	28218948	.	A	AAAG	1942.73	.	AC=2;AF=1.00;AN=2;DP=44;ExcessHet=3.0103;FS=0.000;MLEAC=2;MLEAF=1.00;MQ=42.34;QD=29.70;SOR=0.784	GT:AD:DP:GQ:PL	1/1:0,44:44:99:1980,132,0
3R	28218969	.	A	ATGGCAATGATAATGTTAAACATAGTTTAT	2200.73	.	AC=2;AF=1.00;AN=2;DP=41;ExcessHet=3.0103;FS=0.000;MLEAC=2;MLEAF=1.00;MQ=41.67;QD=27.20;SOR=0.914	GT:AD:DP:GQ:PL	1/1:0,38:38:99:2238,152,0
3R	28219192	.	G	T	608.77	.	AC=1;AF=0.500;AN=2;BaseQRankSum=-0.345;ClippingRankSum=0.000;DP=43;ExcessHet=3.0103;FS=0.000;MLEAC=1;MLEAF=0.500;MQ=43.74;MQRankSum=-0.767;QD=14.16;ReadPosRankSum=1.365;SOR=0.609	GT:AD:DP:GQ:PL	0/1:15,28:43:99:637,0,292
3R	28219283	.	TCACACACACACA	T	1707.73	.	AC=2;AF=1.00;AN=2;DP=43;ExcessHet=3.0103;FS=0.000;MLEAC=2;MLEAF=1.00;MQ=43.21;QD=30.73;SOR=0.968	GT:AD:DP:GQ:PL	1/1:0,39:39:99:1745,119,0
3R	28219947	.	C	G	1128.77	.	AC=2;AF=1.00;AN=2;DP=42;ExcessHet=3.0103;FS=0.000;MLEAC=2;MLEAF=1.00;MQ=44.00;QD=26.88;SOR=0.788	GT:AD:DP:GQ:PL	1/1:0,42:42:99:1157,126,0
3R	28219961	.	G	A	1762.77	.	AC=2;AF=1.00;AN=2;DP=40;ExcessHet=3.0103;FS=0.000;MLEAC=2;MLEAF=1.00;MQ=44.00;QD=34.84;SOR=0.693	GT:AD:DP:GQ:PL	1/1:0,40:40:99:1791,123,0
3R	28219965	.	G	A	1762.77	.	AC=2;AF=1.00;AN=2;DP=41;ExcessHet=3.0103;FS=0.000;MLEAC=2;MLEAF=1.00;MQ=44.00;QD=27.97;SOR=0.741	GT:AD:DP:GQ:PL	1/1:0,41:41:99:1791,123,0
3R	28220083	.	T	G	1198.77	.	AC=2;AF=1.00;AN=2;BaseQRankSum=-1.087;ClippingRankSum=0.000;DP=46;ExcessHet=3.0103;FS=3.840;MLEAC=2;MLEAF=1.00;MQ=43.94;MQRankSum=0.000;QD=26.06;ReadPosRankSum=-1.398;SOR=0.884	GT:AD:DP:GQ:PL	1/1:1,45:46:99:1227,109,0
3R	28220121	.	G	T	287.77	.	AC=1;AF=0.500;AN=2;BaseQRankSum=0.976;ClippingRankSum=0.000;DP=54;ExcessHet=3.0103;FS=2.478;MLEAC=1;MLEAF=0.500;MQ=43.91;MQRankSum=-0.569;QD=5.33;ReadPosRankSum=-1.670;SOR=1.027	GT:AD:DP:GQ:PL	0/1:37,17:54:99:316,0,823
3R	28220317	.	C	CAA	2263.73	.	AC=2;AF=1.00;AN=2;DP=53;ExcessHet=3.0103;FS=0.000;MLEAC=2;MLEAF=1.00;MQ=43.96;QD=30.38;SOR=0.732	GT:AD:DP:GQ:PL	1/1:0,51:51:99:2301,159,0
3R	28220332	.	T	A	2069.77	.	AC=2;AF=1.00;AN=2;DP=48;ExcessHet=3.0103;FS=0.000;MLEAC=2;MLEAF=1.00;MQ=44.00;QD=32.29;SOR=0.776	GT:AD:DP:GQ:PL	1/1:0,48:48:99:2098,147,0
3R	28220381	.	G	C	2244.77	.	AC=2;AF=1.00;AN=2;DP=51;ExcessHet=3.0103;FS=0.000;MLEAC=2;MLEAF=1.00;MQ=44.00;QD=19.39;SOR=0.900	GT:AD:DP:GQ:PL	1/1:0,51:51:99:2273,154,0
3R	28220393	.	T	C	2384.77	.	AC=2;AF=1.00;AN=2;DP=56;ExcessHet=3.0103;FS=0.000;MLEAC=2;MLEAF=1.00;MQ=44.00;QD=36.66;SOR=0.693	GT:AD:DP:GQ:PL	1/1:0,56:56:99:2413,169,0
3R	28221019	.	CT	C	1257.73	.	AC=2;AF=1.00;AN=2;DP=39;ExcessHet=3.0103;FS=0.000;MLEAC=2;MLEAF=1.00;MQ=43.90;QD=32.25;SOR=0.743	GT:AD:DP:GQ:PL	1/1:0,39:39:99:1295,117,0
3R	28221056	.	T	G	956.77	.	AC=2;AF=1.00;AN=2;DP=36;ExcessHet=3.0103;FS=0.000;MLEAC=2;MLEAF=1.00;MQ=43.95;QD=26.58;SOR=0.693	GT:AD:DP:GQ:PL	1/1:0,36:36:99:985,108,0
3R	28221068	.	T	C	863.77	.	AC=2;AF=1.00;AN=2;DP=35;ExcessHet=3.0103;FS=0.000;MLEAC=2;MLEAF=1.00;MQ=43.94;QD=24.68;SOR=0.749	GT:AD:DP:GQ:PL	1/1:0,35:35:99:892,104,0
3R	28221452	.	C	A	165.77	.	AC=1;AF=0.500;AN=2;BaseQRankSum=1.501;ClippingRankSum=0.000;DP=40;ExcessHet=3.0103;FS=1.382;MLEAC=1;MLEAF=0.500;MQ=44.00;MQRankSum=0.000;QD=4.14;ReadPosRankSum=-0.219;SOR=0.434	GT:AD:DP:GQ:PL	0/1:29,11:40:99:194,0,680
3R	28221505	.	T	A	534.77	.	AC=1;AF=0.500;AN=2;BaseQRankSum=0.354;ClippingRankSum=0.000;DP=38;ExcessHet=3.0103;FS=0.000;MLEAC=1;MLEAF=0.500;MQ=44.00;MQRankSum=0.000;QD=14.07;ReadPosRankSum=-0.441;SOR=0.936	GT:AD:DP:GQ:PL	0/1:14,24:38:99:563,0,255
3R	28221647	.	C	A	741.77	.	AC=1;AF=0.500;AN=2;BaseQRankSum=-0.286;ClippingRankSum=0.000;DP=53;ExcessHet=3.0103;FS=0.000;MLEAC=1;MLEAF=0.500;MQ=44.00;MQRankSum=0.000;QD=14.26;ReadPosRankSum=-0.408;SOR=0.887	GT:AD:DP:GQ:PL	0/1:20,32:52:99:770,0,402
3R	28221705	.	G	T	768.77	.	AC=1;AF=0.500;AN=2;BaseQRankSum=0.223;ClippingRankSum=0.000;DP=50;ExcessHet=3.0103;FS=1.064;MLEAC=1;MLEAF=0.500;MQ=43.96;MQRankSum=-1.088;QD=15.38;ReadPosRankSum=1.615;SOR=0.874	GT:AD:DP:GQ:PL	0/1:28,22:50:99:797,0,989
3R	28221728	.	C	T	774.77	.	AC=1;AF=0.500;AN=2;BaseQRankSum=-0.223;ClippingRankSum=0.000;DP=48;ExcessHet=3.0103;FS=0.000;MLEAC=1;MLEAF=0.500;MQ=43.96;MQRankSum=-1.045;QD=16.14;ReadPosRankSum=-0.277;SOR=0.560	GT:AD:DP:GQ:PL	0/1:26,22:48:99:803,0,913
3R	28221802	.	GA	G	325.73	.	AC=1;AF=0.500;AN=2;BaseQRankSum=1.774;ClippingRankSum=0.000;DP=47;ExcessHet=3.0103;FS=1.263;MLEAC=1;MLEAF=0.500;MQ=43.96;MQRankSum=0.000;QD=7.94;ReadPosRankSum=-0.790;SOR=1.136	GT:AD:DP:GQ:PL	0/1:16,25:41:99:363,0,206
3R	28221829	.	G	T	230.77	.	AC=1;AF=0.500;AN=2;BaseQRankSum=1.087;ClippingRankSum=0.000;DP=45;ExcessHet=3.0103;FS=1.206;MLEAC=1;MLEAF=0.500;MQ=44.00;MQRankSum=0.000;QD=5.13;ReadPosRankSum=1.108;SOR=0.715	GT:AD:DP:GQ:PL	0/1:30,15:45:99:259,0,680
3R	28221887	.	A	C	366.77	.	AC=1;AF=0.500;AN=2;BaseQRankSum=0.018;ClippingRankSum=0.000;DP=54;ExcessHet=3.0103;FS=1.075;MLEAC=1;MLEAF=0.500;MQ=44.00;MQRankSum=0.000;QD=6.79;ReadPosRankSum=-1.850;SOR=0.641	GT:AD:DP:GQ:PL	0/1:33,21:54:99:395,0,740
3R	28222087	.	CT	C	1169.73	.	AC=2;AF=1.00;AN=2;DP=57;ExcessHet=3.0103;FS=0.000;MLEAC=2;MLEAF=1.00;MQ=44.00;QD=20.89;SOR=0.693	GT:AD:DP:GQ:PL	1/1:0,56:56:99:1207,167,0
3R	28222156	.	G	A	1497.77	.	AC=2;AF=1.00;AN=2;DP=54;ExcessHet=3.0103;FS=0.000;MLEAC=2;MLEAF=1.00;MQ=44.00;QD=27.74;SOR=0.846	GT:AD:DP:GQ:PL	1/1:0,54:54:99:1526,162,0
3R	28222588	.	C	T	813.77	.	AC=1;AF=0.500;AN=2;BaseQRankSum=-2.787;ClippingRankSum=0.000;DP=64;ExcessHet=3.0103;FS=0.000;MLEAC=1;MLEAF=0.500;MQ=43.97;MQRankSum=1.241;QD=12.72;ReadPosRankSum=-0.389;SOR=0.752	GT:AD:DP:GQ:PL	0/1:26,38:64:99:842,0,546
3R	28222651	.	A	T	630.77	.	AC=1;AF=0.500;AN=2;BaseQRankSum=-2.077;ClippingRankSum=0.000;DP=45;ExcessHet=3.0103;FS=2.660;MLEAC=1;MLEAF=0.500;MQ=44.00;MQRankSum=0.000;QD=14.02;ReadPosRankSum=-0.140;SOR=0.749	GT:AD:DP:GQ:PL	0/1:16,29:45:99:659,0,298
3R	28223282	.	A	G	1346.77	.	AC=2;AF=1.00;AN=2;DP=51;ExcessHet=3.0103;FS=0.000;MLEAC=2;MLEAF=1.00;MQ=43.86;QD=27.49;SOR=1.112	GT:AD:DP:GQ:PL	1/1:0,49:49:99:1375,147,0
3R	28223529	.	C	T	2041.77	.	AC=2;AF=1.00;AN=2;DP=49;ExcessHet=3.0103;FS=0.000;MLEAC=2;MLEAF=1.00;MQ=43.96;QD=31.48;SOR=0.733	GT:AD:DP:GQ:PL	1/1:0,49:49:99:2070,147,0
3R	28223541	.	C	T	2018.77	.	AC=2;AF=1.00;AN=2;DP=47;ExcessHet=3.0103;FS=0.000;MLEAC=2;MLEAF=1.00;MQ=43.96;QD=30.39;SOR=0.919	GT:AD:DP:GQ:PL	1/1:0,47:47:99:2047,144,0
3R	28223729	.	CACA	C	2527.73	.	AC=2;AF=1.00;AN=2;DP=59;ExcessHet=3.0103;FS=0.000;MLEAC=2;MLEAF=1.00;MQ=44.00;QD=30.23;SOR=1.342	GT:AD:DP:GQ:PL	1/1:0,57:57:99:2565,172,0
3R	28223734	.	C	T	2536.77	.	AC=2;AF=1.00;AN=2;DP=57;ExcessHet=3.0103;FS=0.000;MLEAC=2;MLEAF=1.00;MQ=44.00;QD=28.02;SOR=1.342	GT:AD:DP:GQ:PL	1/1:0,57:57:99:2565,172,0
3R	28223903	.	T	C	2863.77	.	AC=2;AF=1.00;AN=2;DP=65;ExcessHet=3.0103;FS=0.000;MLEAC=2;MLEAF=1.00;MQ=44.14;QD=30.28;SOR=1.437	GT:AD:DP:GQ:PL	1/1:0,65:65:99:2892,199,0
3R	28223918	.	GT	G	3314.73	.	AC=2;AF=1.00;AN=2;DP=73;ExcessHet=3.0103;FS=0.000;MLEAC=2;MLEAF=1.00;MQ=44.13;QD=30.05;SOR=1.426	GT:AD:DP:GQ:PL	1/1:0,73:73:99:3352,229,0
3R	28223939	.	A	G	3231.77	.	AC=2;AF=1.00;AN=2;DP=76;ExcessHet=3.0103;FS=0.000;MLEAC=2;MLEAF=1.00;MQ=44.12;QD=30.02;SOR=1.609	GT:AD:DP:GQ:PL	1/1:0,76:76:99:3260,229,0
3R	28223969	.	C	T	1010.77	.	AC=1;AF=0.500;AN=2;BaseQRankSum=0.209;ClippingRankSum=0.000;DP=69;ExcessHet=3.0103;FS=2.349;MLEAC=1;MLEAF=0.500;MQ=44.16;MQRankSum=0.708;QD=15.09;ReadPosRankSum=-1.126;SOR=1.099	GT:AD:DP:GQ:PL	0/1:21,46:67:99:1039,0,371
3R	28224296	.	T	G	1590.77	.	AC=2;AF=1.00;AN=2;DP=60;ExcessHet=3.0103;FS=0.000;MLEAC=2;MLEAF=1.00;MQ=44.12;QD=26.51;SOR=1.460	GT:AD:DP:GQ:PL	1/1:0,60:60:99:1619,180,0
3R	28224307	.	T	G	1591.77	.	AC=2;AF=1.00;AN=2;DP=60;ExcessHet=3.0103;FS=0.000;MLEAC=2;MLEAF=1.00;MQ=44.09;QD=26.53;SOR=1.460	GT:AD:DP:GQ:PL	1/1:0,60:60:99:1620,180,0
3R	28224316	.	TA	T	1776.73	.	AC=2;AF=1.00;AN=2;DP=63;ExcessHet=3.0103;FS=0.000;MLEAC=2;MLEAF=1.00;MQ=44.08;QD=28.66;SOR=1.536	GT:AD:DP:GQ:PL	1/1:0,62:62:99:1814,186,0
3R	28224369	.	C	G	1665.77	.	AC=2;AF=1.00;AN=2;DP=61;ExcessHet=3.0103;FS=0.000;MLEAC=2;MLEAF=1.00;MQ=44.09;QD=27.31;SOR=1.392	GT:AD:DP:GQ:PL	1/1:0,61:61:99:1694,183,0
3R	28224431	.	A	G	264.77	.	AC=1;AF=0.500;AN=2;BaseQRankSum=-1.554;ClippingRankSum=0.000;DP=48;ExcessHet=3.0103;FS=2.670;MLEAC=1;MLEAF=0.500;MQ=43.96;MQRankSum=0.763;QD=5.63;ReadPosRankSum=1.203;SOR=0.352	GT:AD:DP:GQ:PL	0/1:31,16:47:99:293,0,679
3R	28224515	.	G	GC	801.73	.	AC=2;AF=1.00;AN=2;DP=39;ExcessHet=3.0103;FS=0.000;MLEAC=2;MLEAF=1.00;MQ=44.00;QD=23.58;SOR=1.085	GT:AD:DP:GQ:PL	1/1:0,34:34:99:839,104,0
3R	28224601	.	C	CCATTGG	823.73	.	AC=1;AF=0.500;AN=2;BaseQRankSum=0.874;ClippingRankSum=0.000;DP=41;ExcessHet=3.0103;FS=0.000;MLEAC=1;MLEAF=0.500;MQ=43.70;MQRankSum=-0.276;QD=21.12;ReadPosRankSum=0.610;SOR=0.757	GT:AD:DP:GQ:PL	0/1:17,22:39:99:861,0,600
3R	28225006	.	A	G	1194.77	.	AC=2;AF=1.00;AN=2;DP=44;ExcessHet=3.0103;FS=0.000;MLEAC=2;MLEAF=1.00;MQ=44.00;QD=27.15;SOR=0.693	GT:AD:DP:GQ:PL	1/1:0,44:44:99:1223,132,0
3R	28225087	.	C	G	606.77	.	AC=1;AF=0.500;AN=2;BaseQRankSum=2.305;ClippingRankSum=0.000;DP=51;ExcessHet=3.0103;FS=0.000;MLEAC=1;MLEAF=0.500;MQ=44.00;MQRankSum=0.000;QD=11.90;ReadPosRankSum=-0.455;SOR=0.748	GT:AD:DP:GQ:PL	0/1:23,28:51:99:635,0,476
3R	28225103	.	T	C	1328.77	.	AC=2;AF=1.00;AN=2;DP=52;ExcessHet=3.0103;FS=0.000;MLEAC=2;MLEAF=1.00;MQ=44.00;QD=25.55;SOR=0.853	GT:AD:DP:GQ:PL	1/1:0,52:52:99:1357,155,0
3R	28225154	.	A	G	805.77	.	AC=1;AF=0.500;AN=2;BaseQRankSum=0.786;ClippingRankSum=0.000;DP=59;ExcessHet=3.0103;FS=0.000;MLEAC=1;MLEAF=0.500;MQ=44.00;MQRankSum=0.000;QD=13.66;ReadPosRankSum=0.232;SOR=0.584	GT:AD:DP:GQ:PL	0/1:22,37:59:99:834,0,419
3R	28225169	.	T	G	755.77	.	AC=1;AF=0.500;AN=2;BaseQRankSum=0.945;ClippingRankSum=0.000;DP=55;ExcessHet=3.0103;FS=2.401;MLEAC=1;MLEAF=0.500;MQ=44.00;MQRankSum=0.000;QD=13.74;ReadPosRankSum=1.614;SOR=0.466	GT:AD:DP:GQ:PL	0/1:20,35:55:99:784,0,371
3R	28225316	.	G	A	1312.77	.	AC=1;AF=0.500;AN=2;BaseQRankSum=1.757;ClippingRankSum=0.000;DP=59;ExcessHet=3.0103;FS=2.184;MLEAC=1;MLEAF=0.500;MQ=44.00;MQRankSum=0.000;QD=22.25;ReadPosRankSum=-1.152;SOR=0.886	GT:AD:DP:GQ:PL	0/1:25,34:59:99:1341,0,932
3R	28225318	.	A	G	1312.77	.	AC=1;AF=0.500;AN=2;BaseQRankSum=-0.738;ClippingRankSum=0.000;DP=59;ExcessHet=3.0103;FS=2.184;MLEAC=1;MLEAF=0.500;MQ=44.00;MQRankSum=0.000;QD=22.25;ReadPosRankSum=-1.311;SOR=0.886	GT:AD:DP:GQ:PL	0/1:25,34:59:99:1341,0,932
3R	28225333	.	T	G	620.77	.	AC=1;AF=0.500;AN=2;BaseQRankSum=0.399;ClippingRankSum=0.000;DP=53;ExcessHet=3.0103;FS=2.345;MLEAC=1;MLEAF=0.500;MQ=44.00;MQRankSum=0.000;QD=11.71;ReadPosRankSum=-1.487;SOR=0.516	GT:AD:DP:GQ:PL	0/1:24,29:53:99:649,0,515
3R	28225386	.	A	G	1459.77	.	AC=2;AF=1.00;AN=2;DP=54;ExcessHet=3.0103;FS=0.000;MLEAC=2;MLEAF=1.00;MQ=44.00;QD=27.03;SOR=0.846	GT:AD:DP:GQ:PL	1/1:0,54:54:99:1488,162,0
3R	28225545	.	A	G	1467.77	.	AC=2;AF=1.00;AN=2;DP=54;ExcessHet=3.0103;FS=0.000;MLEAC=2;MLEAF=1.00;MQ=43.40;QD=27.18;SOR=0.846	GT:AD:DP:GQ:PL	1/1:0,54:54:99:1496,162,0
3R	28225811	.	GA	G	533.73	.	AC=1;AF=0.500;AN=2;BaseQRankSum=0.221;ClippingRankSum=0.000;DP=50;ExcessHet=3.0103;FS=2.587;MLEAC=1;MLEAF=0.500;MQ=43.73;MQRankSum=-2.010;QD=10.67;ReadPosRankSum=1.147;SOR=0.662	GT:AD:DP:GQ:PL	0/1:17,33:50:99:571,0,244
3R	28225912	.	G	T	986.77	.	AC=1;AF=0.500;AN=2;BaseQRankSum=2.095;ClippingRankSum=0.000;DP=43;ExcessHet=3.0103;FS=1.298;MLEAC=1;MLEAF=0.500;MQ=43.31;MQRankSum=-3.185;QD=23.49;ReadPosRankSum=-0.521;SOR=0.385	GT:AD:DP:GQ:PL	0/1:14,28:42:99:1015,0,487
3R	28225930	.	A	C	982.77	.	AC=1;AF=0.500;AN=2;BaseQRankSum=-0.590;ClippingRankSum=0.000;DP=41;ExcessHet=3.0103;FS=0.000;MLEAC=1;MLEAF=0.500;MQ=43.13;MQRankSum=-3.923;QD=24.57;ReadPosRankSum=0.922;SOR=0.591	GT:AD:DP:GQ:PL	0/1:14,26:40:99:1011,0,510
3R	28225951	.	A	T	1089.77	.	AC=1;AF=0.500;AN=2;BaseQRankSum=0.059;ClippingRankSum=0.000;DP=36;ExcessHet=3.0103;FS=0.000;MLEAC=1;MLEAF=0.500;MQ=42.90;MQRankSum=-3.717;QD=31.14;ReadPosRankSum=0.132;SOR=0.577	GT:AD:DP:GQ:PL	0/1:9,26:35:99:1118,0,336
3R	28225969	.	T	G	1000.77	.	AC=1;AF=0.500;AN=2;BaseQRankSum=0.991;ClippingRankSum=0.000;DP=31;ExcessHet=3.0103;FS=0.000;MLEAC=1;MLEAF=0.500;MQ=42.79;MQRankSum=-3.347;QD=32.28;ReadPosRankSum=-1.326;SOR=1.109	GT:AD:DP:GQ:PL	0/1:6,25:31:99:1029,0,226
3R	28225971	.	A	AGGTTTTCATTCTTTAT	1141.73	.	AC=1;AF=0.500;AN=2;BaseQRankSum=0.681;ClippingRankSum=0.000;DP=32;ExcessHet=3.0103;FS=0.000;MLEAC=1;MLEAF=0.500;MQ=42.82;MQRankSum=-3.535;QD=30.92;ReadPosRankSum=-0.548;SOR=0.880	GT:AD:DP:GQ:PL	0/1:7,25:32:99:1179,0,214
3R	28225985	.	A	T	1143.77	.	AC=1;AF=0.500;AN=2;BaseQRankSum=-0.962;ClippingRankSum=0.000;DP=40;ExcessHet=3.0103;FS=1.609;MLEAC=1;MLEAF=0.500;MQ=43.06;MQRankSum=-3.182;QD=28.59;ReadPosRankSum=0.097;SOR=0.358	GT:AD:DP:GQ:PL	0/1:9,31:40:99:1172,0,258
3R	28226011	.	G	GT	550.73	.	AC=1;AF=0.500;AN=2;BaseQRankSum=0.916;ClippingRankSum=0.000;DP=37;ExcessHet=3.0103;FS=0.000;MLEAC=1;MLEAF=0.500;MQ=43.31;MQRankSum=-1.948;QD=15.74;ReadPosRankSum=-0.289;SOR=0.739	GT:AD:DP:GQ:PL	0/1:7,28:35:69:588,0,69
3R	28226097	.	C	CAG	978.73	.	AC=1;AF=0.500;AN=2;BaseQRankSum=1.229;ClippingRankSum=0.000;DP=40;ExcessHet=3.0103;FS=3.048;MLEAC=1;MLEAF=0.500;MQ=43.90;MQRankSum=-0.956;QD=24.47;ReadPosRankSum=0.780;SOR=1.236	GT:AD:DP:GQ:PL	0/1:13,27:40:99:1016,0,432
3R	28226187	.	C	G	539.77	.	AC=1;AF=0.500;AN=2;BaseQRankSum=-0.825;ClippingRankSum=0.000;DP=37;ExcessHet=3.0103;FS=1.392;MLEAC=1;MLEAF=0.500;MQ=43.74;MQRankSum=-1.616;QD=14.59;ReadPosRankSum=-1.199;SOR=1.136	GT:AD:DP:GQ:PL	0/1:12,25:37:99:568,0,202
3R	28226227	.	A	T	564.77	.	AC=1;AF=0.500;AN=2;BaseQRankSum=2.489;ClippingRankSum=0.000;DP=38;ExcessHet=3.0103;FS=1.378;MLEAC=1;MLEAF=0.500;MQ=43.64;MQRankSum=-0.826;QD=14.86;ReadPosRankSum=2.126;SOR=1.167	GT:AD:DP:GQ:PL	0/1:13,25:38:99:593,0,218
3R	28226264	.	C	T	600.77	.	AC=1;AF=0.500;AN=2;BaseQRankSum=2.102;ClippingRankSum=0.000;DP=32;ExcessHet=3.0103;FS=1.763;MLEAC=1;MLEAF=0.500;MQ=43.67;MQRankSum=0.504;QD=18.77;ReadPosRankSum=-0.555;SOR=1.220	GT:AD:DP:GQ:PL	0/1:6,26:32:65:629,0,65
3R	28226330	.	G	A	1420.77	.	AC=1;AF=0.500;AN=2;BaseQRankSum=1.350;ClippingRankSum=0.000;DP=51;ExcessHet=3.0103;FS=4.610;MLEAC=1;MLEAF=0.500;MQ=43.87;MQRankSum=0.784;QD=27.86;ReadPosRankSum=-0.234;SOR=0.248	GT:AD:DP:GQ:PL	0/1:14,37:51:99:1449,0,467
3R	28226335	.	A	G	1385.77	.	AC=1;AF=0.500;AN=2;BaseQRankSum=-2.515;ClippingRankSum=0.000;DP=50;ExcessHet=3.0103;FS=4.544;MLEAC=1;MLEAF=0.500;MQ=43.87;MQRankSum=0.686;QD=27.72;ReadPosRankSum=0.206;SOR=0.262	GT:AD:DP:GQ:PL	0/1:15,35:50:99:1414,0,499
3R	28226532	.	A	G	770.77	.	AC=1;AF=0.500;AN=2;BaseQRankSum=0.850;ClippingRankSum=0.000;DP=60;ExcessHet=3.0103;FS=1.043;MLEAC=1;MLEAF=0.500;MQ=43.97;MQRankSum=-0.811;QD=12.85;ReadPosRankSum=0.029;SOR=0.516	GT:AD:DP:GQ:PL	0/1:25,35:60:99:799,0,508
3R	28226575	.	A	T	1557.77	.	AC=2;AF=1.00;AN=2;BaseQRankSum=1.805;ClippingRankSum=0.000;DP=59;ExcessHet=3.0103;FS=3.729;MLEAC=2;MLEAF=1.00;MQ=43.87;MQRankSum=-0.202;QD=26.40;ReadPosRankSum=-0.563;SOR=0.793	GT:AD:DP:GQ:PL	1/1:1,58:59:99:1586,167,0
3R	28226939	.	A	T	1535.77	.	AC=2;AF=1.00;AN=2;DP=57;ExcessHet=3.0103;FS=0.000;MLEAC=2;MLEAF=1.00;MQ=44.00;QD=26.94;SOR=0.877	GT:AD:DP:GQ:PL	1/1:0,57:57:99:1564,171,0
3R	28227016	.	G	A	1627.77	.	AC=2;AF=1.00;AN=2;DP=60;ExcessHet=3.0103;FS=0.000;MLEAC=2;MLEAF=1.00;MQ=44.00;QD=27.13;SOR=0.986	GT:AD:DP:GQ:PL	1/1:0,60:60:99:1656,180,0
3R	28227096	.	T	A	1410.77	.	AC=2;AF=1.00;AN=2;DP=51;ExcessHet=3.0103;FS=0.000;MLEAC=2;MLEAF=1.00;MQ=44.00;QD=27.66;SOR=1.848	GT:AD:DP:GQ:PL	1/1:0,51:51:99:1439,153,0
3R	28227385	.	G	A	1130.77	.	AC=2;AF=1.00;AN=2;DP=43;ExcessHet=3.0103;FS=0.000;MLEAC=2;MLEAF=1.00;MQ=43.87;QD=26.92;SOR=0.788	GT:AD:DP:GQ:PL	1/1:0,42:42:99:1159,126,0
3R	28227491	.	A	G	2041.77	.	AC=2;AF=1.00;AN=2;DP=46;ExcessHet=3.0103;FS=0.000;MLEAC=2;MLEAF=1.00;MQ=43.91;QD=31.33;SOR=0.976	GT:AD:DP:GQ:PL	1/1:0,46:46:99:2070,138,0
3R	28227492	.	T	G	2086.77	.	AC=2;AF=1.00;AN=2;DP=46;ExcessHet=3.0103;FS=0.000;MLEAC=2;MLEAF=1.00;MQ=43.91;QD=32.49;SOR=0.976	GT:AD:DP:GQ:PL	1/1:0,46:46:99:2115,141,0
3R	28227494	.	A	G	2086.77	.	AC=2;AF=1.00;AN=2;DP=46;ExcessHet=3.0103;FS=0.000;MLEAC=2;MLEAF=1.00;MQ=43.91;QD=24.97;SOR=0.976	GT:AD:DP:GQ:PL	1/1:0,46:46:99:2115,141,0
3R	28227497	.	TGGGGG	T,TG	1913.73	.	AC=1,1;AF=0.500,0.500;AN=2;DP=46;ExcessHet=3.0103;FS=0.000;MLEAC=1,1;MLEAF=0.500,0.500;MQ=43.91;QD=27.57;SOR=1.022	GT:AD:DP:GQ:PL	1/2:0,25,15:40:99:1951,358,220,590,0,452
3R	28227536	.	G	A	1350.77	.	AC=2;AF=1.00;AN=2;DP=51;ExcessHet=3.0103;FS=0.000;MLEAC=2;MLEAF=1.00;MQ=43.96;QD=26.49;SOR=0.813	GT:AD:DP:GQ:PL	1/1:0,51:51:99:1379,153,0
3R	28227648	.	G	A	2621.77	.	AC=2;AF=1.00;AN=2;DP=57;ExcessHet=3.0103;FS=0.000;MLEAC=2;MLEAF=1.00;MQ=43.97;QD=31.92;SOR=1.569	GT:AD:DP:GQ:PL	1/1:0,57:57:99:2650,181,0
3R	28227653	.	G	A	2658.77	.	AC=2;AF=1.00;AN=2;DP=61;ExcessHet=3.0103;FS=0.000;MLEAC=2;MLEAF=1.00;MQ=43.97;QD=36.14;SOR=1.498	GT:AD:DP:GQ:PL	1/1:0,61:61:99:2687,184,0
3R	28227762	.	A	G	1920.77	.	AC=2;AF=1.00;AN=2;DP=72;ExcessHet=3.0103;FS=0.000;MLEAC=2;MLEAF=1.00;MQ=43.97;QD=26.68;SOR=1.073	GT:AD:DP:GQ:PL	1/1:0,72:72:99:1949,215,0
3R	28227843	.	C	G	1849.77	.	AC=2;AF=1.00;AN=2;DP=70;ExcessHet=3.0103;FS=0.000;MLEAC=2;MLEAF=1.00;MQ=43.97;QD=26.81;SOR=0.844	GT:AD:DP:GQ:PL	1/1:0,69:69:99:1878,206,0
3R	28228145	.	T	A	1170.77	.	AC=2;AF=1.00;AN=2;DP=43;ExcessHet=3.0103;FS=0.000;MLEAC=2;MLEAF=1.00;MQ=43.91;QD=27.23;SOR=1.455	GT:AD:DP:GQ:PL	1/1:0,43:43:99:1199,129,0
3R	28228235	.	A	T	1307.77	.	AC=2;AF=1.00;AN=2;DP=49;ExcessHet=3.0103;FS=0.000;MLEAC=2;MLEAF=1.00;MQ=43.88;QD=27.25;SOR=1.179	GT:AD:DP:GQ:PL	1/1:0,48:48:99:1336,144,0
3R	28228392	.	A	T	1191.77	.	AC=2;AF=1.00;AN=2;DP=48;ExcessHet=3.0103;FS=0.000;MLEAC=2;MLEAF=1.00;MQ=43.80;QD=24.83;SOR=0.866	GT:AD:DP:GQ:PL	1/1:0,48:48:99:1220,142,0
3R	28228474	.	TACACAGTCGGTACGCCCTAAGCCGCCACGCCCCCTGAGCC	T	202.73	.	AC=1;AF=0.500;AN=2;BaseQRankSum=-1.714;ClippingRankSum=0.000;DP=55;ExcessHet=3.0103;FS=1.429;MLEAC=1;MLEAF=0.500;MQ=43.93;MQRankSum=-3.192;QD=3.69;ReadPosRankSum=-1.837;SOR=1.048	GT:AD:DP:GQ:PL	0/1:46,9:55:99:240,0,1904
3R	28228489	.	C	A	1326.77	.	AC=1;AF=0.500;AN=2;BaseQRankSum=1.530;ClippingRankSum=0.000;DP=45;ExcessHet=3.0103;FS=0.000;MLEAC=1;MLEAF=0.500;MQ=43.91;MQRankSum=2.901;QD=29.48;ReadPosRankSum=3.179;SOR=0.570	GT:AD:DP:GQ:PL	0/1:9,36:45:99:1355,0,267
3R	28228513	.	C	T	1427.77	.	AC=1;AF=0.500;AN=2;BaseQRankSum=1.441;ClippingRankSum=0.000;DP=44;ExcessHet=3.0103;FS=1.490;MLEAC=1;MLEAF=0.500;MQ=43.91;MQRankSum=2.862;QD=32.45;ReadPosRankSum=3.086;SOR=0.373	GT:AD:DP:GQ:PL	0/1:9,35:44:99:1456,0,270
3R	28228524	.	C	T	1978.77	.	AC=2;AF=1.00;AN=2;DP=46;ExcessHet=3.0103;FS=0.000;MLEAC=2;MLEAF=1.00;MQ=43.76;QD=30.33;SOR=0.976	GT:AD:DP:GQ:PL	1/1:0,46:46:99:2007,139,0
3R	28228801	.	A	G	1150.77	.	AC=2;AF=1.00;AN=2;DP=43;ExcessHet=3.0103;FS=0.000;MLEAC=2;MLEAF=1.00;MQ=43.91;QD=26.76;SOR=1.055	GT:AD:DP:GQ:PL	1/1:0,43:43:99:1179,129,0
3R	28229293	.	C	T	1249.77	.	AC=2;AF=1.00;AN=2;DP=46;ExcessHet=3.0103;FS=0.000;MLEAC=2;MLEAF=1.00;MQ=43.94;QD=27.77;SOR=0.829	GT:AD:DP:GQ:PL	1/1:0,45:45:99:1278,135,0
3R	28229418	.	G	A	1211.77	.	AC=2;AF=1.00;AN=2;DP=45;ExcessHet=3.0103;FS=0.000;MLEAC=2;MLEAF=1.00;MQ=44.00;QD=26.93;SOR=0.929	GT:AD:DP:GQ:PL	1/1:0,45:45:99:1240,135,0
3R	28229472	.	T	C	738.77	.	AC=1;AF=0.500;AN=2;BaseQRankSum=-1.587;ClippingRankSum=0.000;DP=49;ExcessHet=3.0103;FS=4.422;MLEAC=1;MLEAF=0.500;MQ=44.00;MQRankSum=0.000;QD=15.08;ReadPosRankSum=-0.416;SOR=1.061	GT:AD:DP:GQ:PL	0/1:16,33:49:99:767,0,299
3R	28229551	.	ACG	A	1760.73	.	AC=2;AF=1.00;AN=2;DP=47;ExcessHet=3.0103;FS=0.000;MLEAC=2;MLEAF=1.00;MQ=43.96;QD=30.27;SOR=0.693	GT:AD:DP:GQ:PL	1/1:0,46:46:99:1798,138,0
3R	28229587	.	G	A	1325.77	.	AC=2;AF=1.00;AN=2;DP=47;ExcessHet=3.0103;FS=0.000;MLEAC=2;MLEAF=1.00;MQ=43.96;QD=28.21;SOR=0.823	GT:AD:DP:GQ:PL	1/1:0,47:47:99:1354,141,0
3R	28229668	.	A	C	1399.77	.	AC=2;AF=1.00;AN=2;DP=34;ExcessHet=3.0103;FS=0.000;MLEAC=2;MLEAF=1.00;MQ=43.61;QD=28.68;SOR=0.811	GT:AD:DP:GQ:PL	1/1:0,34:34:99:1428,102,0
3R	28229672	.	T	TA	553.73	.	AC=2;AF=1.00;AN=2;BaseQRankSum=-0.284;ClippingRankSum=0.000;DP=34;ExcessHet=3.0103;FS=0.000;MLEAC=2;MLEAF=1.00;MQ=43.61;MQRankSum=0.000;QD=17.30;ReadPosRankSum=-1.794;SOR=0.826	GT:AD:DP:GQ:PL	1/1:2,30:32:56:591,56,0
3R	28229953	.	C	T	754.77	.	AC=1;AF=0.500;AN=2;BaseQRankSum=0.132;ClippingRankSum=0.000;DP=44;ExcessHet=3.0103;FS=5.148;MLEAC=1;MLEAF=0.500;MQ=43.67;MQRankSum=-0.737;QD=17.15;ReadPosRankSum=-2.007;SOR=0.223	GT:AD:DP:GQ:PL	0/1:10,34:44:99:783,0,143
3R	28230971	.	C	CTT	143.73	.	AC=1;AF=0.500;AN=2;BaseQRankSum=0.399;ClippingRankSum=0.000;DP=46;ExcessHet=3.0103;FS=7.219;MLEAC=1;MLEAF=0.500;MQ=44.00;MQRankSum=0.000;QD=3.78;ReadPosRankSum=0.543;SOR=1.462	GT:AD:DP:GQ:PL	0/1:27,11:38:99:181,0,626
3R	28231134	.	A	C	767.77	.	AC=1;AF=0.500;AN=2;BaseQRankSum=-2.112;ClippingRankSum=0.000;DP=38;ExcessHet=3.0103;FS=10.253;MLEAC=1;MLEAF=0.500;MQ=43.90;MQRankSum=-1.252;QD=20.20;ReadPosRankSum=0.610;SOR=2.179	GT:AD:DP:GQ:PL	0/1:17,21:38:99:796,0,634
3R	28231135	.	A	C	767.77	.	AC=1;AF=0.500;AN=2;BaseQRankSum=-0.115;ClippingRankSum=0.000;DP=37;ExcessHet=3.0103;FS=9.940;MLEAC=1;MLEAF=0.500;MQ=43.89;MQRankSum=-1.283;QD=20.75;ReadPosRankSum=0.952;SOR=2.070	GT:AD:DP:GQ:PL	0/1:17,20:37:99:796,0,634
3R	28231173	.	G	T	362.77	.	AC=1;AF=0.500;AN=2;BaseQRankSum=1.711;ClippingRankSum=0.000;DP=42;ExcessHet=3.0103;FS=2.735;MLEAC=1;MLEAF=0.500;MQ=43.91;MQRankSum=1.274;QD=8.64;ReadPosRankSum=0.522;SOR=0.330	GT:AD:DP:GQ:PL	0/1:24,18:42:99:391,0,546
3R	28231211	.	T	G	489.77	.	AC=1;AF=0.500;AN=2;BaseQRankSum=-0.935;ClippingRankSum=0.000;DP=38;ExcessHet=3.0103;FS=1.283;MLEAC=1;MLEAF=0.500;MQ=44.00;MQRankSum=0.000;QD=12.89;ReadPosRankSum=-0.194;SOR=0.454	GT:AD:DP:GQ:PL	0/1:15,23:38:99:518,0,513
3R	28231232	.	C	T	292.77	.	AC=1;AF=0.500;AN=2;BaseQRankSum=1.545;ClippingRankSum=0.000;DP=37;ExcessHet=3.0103;FS=0.000;MLEAC=1;MLEAF=0.500;MQ=44.00;MQRankSum=0.000;QD=7.91;ReadPosRankSum=0.296;SOR=0.818	GT:AD:DP:GQ:PL	0/1:22,15:37:99:321,0,861
3R	28231271	.	C	G	320.77	.	AC=1;AF=0.500;AN=2;BaseQRankSum=-0.696;ClippingRankSum=0.000;DP=46;ExcessHet=3.0103;FS=0.000;MLEAC=1;MLEAF=0.500;MQ=43.71;MQRankSum=-1.179;QD=7.13;ReadPosRankSum=0.071;SOR=0.833	GT:AD:DP:GQ:PL	0/1:27,18:45:99:349,0,614
3R	28231810	.	C	T	267.77	.	AC=1;AF=0.500;AN=2;BaseQRankSum=-1.294;ClippingRankSum=0.000;DP=58;ExcessHet=3.0103;FS=1.110;MLEAC=1;MLEAF=0.500;MQ=43.95;MQRankSum=-1.496;QD=4.70;ReadPosRankSum=1.374;SOR=0.941	GT:AD:DP:GQ:PL	0/1:40,17:57:99:296,0,935
3R	28231875	.	T	G	309.77	.	AC=1;AF=0.500;AN=2;BaseQRankSum=-1.517;ClippingRankSum=0.000;DP=54;ExcessHet=3.0103;FS=1.094;MLEAC=1;MLEAF=0.500;MQ=43.89;MQRankSum=-1.991;QD=5.74;ReadPosRankSum=-1.229;SOR=0.914	GT:AD:DP:GQ:PL	0/1:36,18:54:99:338,0,855
3R	28232074	.	G	T	279.77	.	AC=1;AF=0.500;AN=2;BaseQRankSum=-0.795;ClippingRankSum=0.000;DP=47;ExcessHet=3.0103;FS=1.190;MLEAC=1;MLEAF=0.500;MQ=44.00;MQRankSum=0.000;QD=6.08;ReadPosRankSum=-0.304;SOR=0.473	GT:AD:DP:GQ:PL	0/1:30,16:46:99:308,0,695
3R	28232115	.	C	A	1302.77	.	AC=1;AF=0.500;AN=2;BaseQRankSum=-0.794;ClippingRankSum=0.000;DP=51;ExcessHet=3.0103;FS=1.128;MLEAC=1;MLEAF=0.500;MQ=44.00;MQRankSum=0.000;QD=25.54;ReadPosRankSum=-0.385;SOR=0.583	GT:AD:DP:GQ:PL	0/1:18,33:51:99:1331,0,648
3R	28232120	.	C	A	1302.77	.	AC=1;AF=0.500;AN=2;BaseQRankSum=0.271;ClippingRankSum=0.000;DP=51;ExcessHet=3.0103;FS=1.128;MLEAC=1;MLEAF=0.500;MQ=44.00;MQRankSum=0.000;QD=25.54;ReadPosRankSum=-0.335;SOR=0.583	GT:AD:DP:GQ:PL	0/1:18,33:51:99:1331,0,648
3R	28232162	.	G	A	676.77	.	AC=1;AF=0.500;AN=2;BaseQRankSum=3.380;ClippingRankSum=0.000;DP=44;ExcessHet=3.0103;FS=0.000;MLEAC=1;MLEAF=0.500;MQ=44.00;MQRankSum=0.000;QD=15.38;ReadPosRankSum=-0.366;SOR=0.826	GT:AD:DP:GQ:PL	0/1:14,30:44:99:705,0,251
3R	28232252	.	A	G	736.77	.	AC=1;AF=0.500;AN=2;BaseQRankSum=-0.366;ClippingRankSum=0.000;DP=47;ExcessHet=3.0103;FS=0.000;MLEAC=1;MLEAF=0.500;MQ=44.00;MQRankSum=0.000;QD=15.68;ReadPosRankSum=-1.822;SOR=0.730	GT:AD:DP:GQ:PL	0/1:14,33:47:99:765,0,226
3R	28232282	.	T	A	229.77	.	AC=1;AF=0.500;AN=2;BaseQRankSum=0.168;ClippingRankSum=0.000;DP=48;ExcessHet=3.0103;FS=0.000;MLEAC=1;MLEAF=0.500;MQ=43.96;MQRankSum=-1.370;QD=4.79;ReadPosRankSum=0.173;SOR=0.793	GT:AD:DP:GQ:PL	0/1:32,16:48:99:258,0,729
3R	28232614	.	G	A	1063.77	.	AC=1;AF=0.500;AN=2;BaseQRankSum=-3.221;ClippingRankSum=0.000;DP=42;ExcessHet=3.0103;FS=0.000;MLEAC=1;MLEAF=0.500;MQ=43.91;MQRankSum=-0.629;QD=25.95;ReadPosRankSum=0.928;SOR=0.693	GT:AD:DP:GQ:PL	0/1:13,28:41:99:1092,0,427
3R	28232621	.	T	C	1077.77	.	AC=1;AF=0.500;AN=2;BaseQRankSum=-1.675;ClippingRankSum=0.000;DP=39;ExcessHet=3.0103;FS=3.114;MLEAC=1;MLEAF=0.500;MQ=43.90;MQRankSum=-0.580;QD=28.36;ReadPosRankSum=-0.383;SOR=0.334	GT:AD:DP:GQ:PL	0/1:11,27:38:99:1106,0,402
3R	28232635	.	A	T	987.77	.	AC=2;AF=1.00;AN=2;DP=37;ExcessHet=3.0103;FS=0.000;MLEAC=2;MLEAF=1.00;MQ=43.89;QD=27.44;SOR=1.371	GT:AD:DP:GQ:PL	1/1:0,36:36:99:1016,108,0
3R	28232658	.	C	T	939.77	.	AC=1;AF=0.500;AN=2;BaseQRankSum=2.036;ClippingRankSum=0.000;DP=42;ExcessHet=3.0103;FS=4.809;MLEAC=1;MLEAF=0.500;MQ=43.91;MQRankSum=-0.750;QD=22.92;ReadPosRankSum=0.663;SOR=1.609	GT:AD:DP:GQ:PL	0/1:16,25:41:99:968,0,586
3R	28232659	.	T	C	939.77	.	AC=1;AF=0.500;AN=2;BaseQRankSum=-3.059;ClippingRankSum=0.000;DP=42;ExcessHet=3.0103;FS=4.809;MLEAC=1;MLEAF=0.500;MQ=43.91;MQRankSum=-0.750;QD=22.92;ReadPosRankSum=0.395;SOR=1.609	GT:AD:DP:GQ:PL	0/1:16,25:41:99:968,0,586
3R	28232737	.	A	G	463.77	.	AC=1;AF=0.500;AN=2;BaseQRankSum=2.141;ClippingRankSum=0.000;DP=61;ExcessHet=3.0103;FS=3.626;MLEAC=1;MLEAF=0.500;MQ=43.97;MQRankSum=0.879;QD=7.73;ReadPosRankSum=-0.188;SOR=0.485	GT:AD:DP:GQ:PL	0/1:35,25:60:99:492,0,764
3R	28232804	.	T	G	333.77	.	AC=1;AF=0.500;AN=2;BaseQRankSum=-2.776;ClippingRankSum=0.000;DP=65;ExcessHet=3.0103;FS=2.215;MLEAC=1;MLEAF=0.500;MQ=44.17;MQRankSum=-0.666;QD=5.22;ReadPosRankSum=-0.014;SOR=0.957	GT:AD:DP:GQ:PL	0/1:43,21:64:99:362,0,1007
3R	28232874	.	TTGTGTG	T	481.73	.	AC=1;AF=0.500;AN=2;BaseQRankSum=-0.508;ClippingRankSum=0.000;DP=53;ExcessHet=3.0103;FS=1.206;MLEAC=1;MLEAF=0.500;MQ=44.10;MQRankSum=0.445;QD=10.71;ReadPosRankSum=1.036;SOR=0.715	GT:AD:DP:GQ:PL	0/1:30,15:45:99:519,0,1214
3R	28232900	.	G	A	788.77	.	AC=1;AF=0.500;AN=2;BaseQRankSum=-0.853;ClippingRankSum=0.000;DP=51;ExcessHet=3.0103;FS=1.193;MLEAC=1;MLEAF=0.500;MQ=44.11;MQRankSum=-0.360;QD=15.78;ReadPosRankSum=-1.337;SOR=0.777	GT:AD:DP:GQ:PL	0/1:15,35:50:99:817,0,504
3R	28233049	.	A	G	534.77	.	AC=1;AF=0.500;AN=2;BaseQRankSum=-0.675;ClippingRankSum=0.000;DP=60;ExcessHet=3.0103;FS=3.582;MLEAC=1;MLEAF=0.500;MQ=43.82;MQRankSum=-1.551;QD=8.91;ReadPosRankSum=0.617;SOR=1.220	GT:AD:DP:GQ:PL	0/1:33,27:60:99:563,0,750
3R	28233478	.	A	G	1412.77	.	AC=2;AF=1.00;AN=2;DP=54;ExcessHet=3.0103;FS=0.000;MLEAC=2;MLEAF=1.00;MQ=44.00;QD=26.16;SOR=1.022	GT:AD:DP:GQ:PL	1/1:0,54:54:99:1441,161,0
3R	28233654	.	C	A	349.77	.	AC=1;AF=0.500;AN=2;BaseQRankSum=0.160;ClippingRankSum=0.000;DP=48;ExcessHet=3.0103;FS=1.143;MLEAC=1;MLEAF=0.500;MQ=43.94;MQRankSum=0.852;QD=7.29;ReadPosRankSum=1.331;SOR=0.636	GT:AD:DP:GQ:PL	0/1:29,19:48:99:378,0,670
3R	28233726	.	C	A	107.77	.	AC=1;AF=0.500;AN=2;BaseQRankSum=0.908;ClippingRankSum=0.000;DP=49;ExcessHet=3.0103;FS=1.494;MLEAC=1;MLEAF=0.500;MQ=43.94;MQRankSum=0.557;QD=2.20;ReadPosRankSum=-0.310;SOR=0.352	GT:AD:DP:GQ:PL	0/1:39,10:49:99:136,0,946
3R	28233738	.	A	G	47.77	.	AC=1;AF=0.500;AN=2;BaseQRankSum=2.011;ClippingRankSum=0.000;DP=50;ExcessHet=3.0103;FS=0.000;MLEAC=1;MLEAF=0.500;MQ=43.94;MQRankSum=0.497;QD=0.97;ReadPosRankSum=-0.663;SOR=0.819	GT:AD:DP:GQ:PL	0/1:41,8:49:76:76,0,974
3R	28233778	.	A	C	174.77	.	AC=1;AF=0.500;AN=2;BaseQRankSum=-2.114;ClippingRankSum=0.000;DP=49;ExcessHet=3.0103;FS=0.000;MLEAC=1;MLEAF=0.500;MQ=43.82;MQRankSum=-2.171;QD=3.57;ReadPosRankSum=-1.128;SOR=0.671	GT:AD:DP:GQ:PL	0/1:36,13:49:99:203,0,855
3R	28233809	.	T	C	495.77	.	AC=1;AF=0.500;AN=2;BaseQRankSum=-2.464;ClippingRankSum=0.000;DP=50;ExcessHet=3.0103;FS=1.224;MLEAC=1;MLEAF=0.500;MQ=43.79;MQRankSum=-1.445;QD=9.92;ReadPosRankSum=1.187;SOR=0.469	GT:AD:DP:GQ:PL	0/1:35,15:50:99:524,0,1400
3R	28233815	.	A	G	502.77	.	AC=1;AF=0.500;AN=2;BaseQRankSum=0.942;ClippingRankSum=0.000;DP=48;ExcessHet=3.0103;FS=0.000;MLEAC=1;MLEAF=0.500;MQ=43.84;MQRankSum=-1.928;QD=10.47;ReadPosRankSum=0.788;SOR=0.538	GT:AD:DP:GQ:PL	0/1:33,15:48:99:531,0,1330
3R	28233897	.	GC	G	281.73	.	AC=1;AF=0.500;AN=2;BaseQRankSum=0.366;ClippingRankSum=0.000;DP=48;ExcessHet=3.0103;FS=0.000;MLEAC=1;MLEAF=0.500;MQ=43.96;MQRankSum=0.811;QD=6.12;ReadPosRankSum=0.282;SOR=0.776	GT:AD:DP:GQ:PL	0/1:29,17:46:99:319,0,623
3R	28234075	.	T	A	1443.77	.	AC=2;AF=1.00;AN=2;DP=53;ExcessHet=3.0103;FS=0.000;MLEAC=2;MLEAF=1.00;MQ=43.93;QD=27.24;SOR=1.791	GT:AD:DP:GQ:PL	1/1:0,53:53:99:1472,159,0
3R	28234629	.	A	T	1619.77	.	AC=1;AF=0.500;AN=2;BaseQRankSum=0.880;ClippingRankSum=0.000;DP=56;ExcessHet=3.0103;FS=1.258;MLEAC=1;MLEAF=0.500;MQ=43.53;MQRankSum=2.473;QD=29.45;ReadPosRankSum=1.000;SOR=1.134	GT:AD:DP:GQ:PL	0/1:14,41:55:99:1648,0,464
3R	28234630	.	A	G	1619.77	.	AC=1;AF=0.500;AN=2;BaseQRankSum=-1.239;ClippingRankSum=0.000;DP=56;ExcessHet=3.0103;FS=1.258;MLEAC=1;MLEAF=0.500;MQ=43.53;MQRankSum=2.473;QD=29.45;ReadPosRankSum=1.036;SOR=1.134	GT:AD:DP:GQ:PL	0/1:14,41:55:99:1648,0,464
3R	28234654	.	A	T	429.77	.	AC=1;AF=0.500;AN=2;BaseQRankSum=-1.131;ClippingRankSum=0.000;DP=59;ExcessHet=3.0103;FS=0.000;MLEAC=1;MLEAF=0.500;MQ=44.00;MQRankSum=0.000;QD=7.28;ReadPosRankSum=-0.077;SOR=0.768	GT:AD:DP:GQ:PL	0/1:44,15:59:99:458,0,1899
3R	28234655	.	C	T	429.77	.	AC=1;AF=0.500;AN=2;BaseQRankSum=0.364;ClippingRankSum=0.000;DP=58;ExcessHet=3.0103;FS=0.000;MLEAC=1;MLEAF=0.500;MQ=44.00;MQRankSum=0.000;QD=7.41;ReadPosRankSum=-0.196;SOR=0.806	GT:AD:DP:GQ:PL	0/1:43,15:58:99:458,0,1899
3R	28234966	.	G	C	111.77	.	AC=1;AF=0.500;AN=2;BaseQRankSum=0.083;ClippingRankSum=0.000;DP=41;ExcessHet=3.0103;FS=1.481;MLEAC=1;MLEAF=0.500;MQ=43.88;MQRankSum=0.883;QD=2.87;ReadPosRankSum=-0.918;SOR=0.336	GT:AD:DP:GQ:PL	0/1:29,10:39:99:140,0,646
3R	28235186	.	C	T	209.77	.	AC=1;AF=0.500;AN=2;BaseQRankSum=1.242;ClippingRankSum=0.000;DP=52;ExcessHet=3.0103;FS=1.166;MLEAC=1;MLEAF=0.500;MQ=44.00;MQRankSum=0.000;QD=4.11;ReadPosRankSum=-0.530;SOR=0.900	GT:AD:DP:GQ:PL	0/1:35,16:51:99:238,0,738
3R	28235217	.	C	G	253.77	.	AC=1;AF=0.500;AN=2;BaseQRankSum=-0.757;ClippingRankSum=0.000;DP=53;ExcessHet=3.0103;FS=1.124;MLEAC=1;MLEAF=0.500;MQ=44.00;MQRankSum=0.000;QD=4.79;ReadPosRankSum=-1.144;SOR=0.503	GT:AD:DP:GQ:PL	0/1:36,17:53:99:282,0,787
3R	28235394	.	G	A	357.77	.	AC=1;AF=0.500;AN=2;BaseQRankSum=-1.227;ClippingRankSum=0.000;DP=54;ExcessHet=3.0103;FS=1.053;MLEAC=1;MLEAF=0.500;MQ=43.95;MQRankSum=0.805;QD=6.63;ReadPosRankSum=2.088;SOR=0.551	GT:AD:DP:GQ:PL	0/1:34,20:54:99:386,0,777
3R	28235486	.	G	A	343.77	.	AC=1;AF=0.500;AN=2;BaseQRankSum=-1.069;ClippingRankSum=0.000;DP=61;ExcessHet=3.0103;FS=1.016;MLEAC=1;MLEAF=0.500;MQ=44.00;MQRankSum=0.000;QD=5.64;ReadPosRankSum=-1.449;SOR=0.874	GT:AD:DP:GQ:PL	0/1:40,21:61:99:372,0,897
3R	28235532	.	T	C	570.77	.	AC=1;AF=0.500;AN=2;BaseQRankSum=-2.766;ClippingRankSum=0.000;DP=55;ExcessHet=3.0103;FS=1.105;MLEAC=1;MLEAF=0.500;MQ=43.91;MQRankSum=-0.590;QD=10.38;ReadPosRankSum=0.870;SOR=0.719	GT:AD:DP:GQ:PL	0/1:38,17:55:99:599,0,1719
3R	28235533	.	G	A	570.77	.	AC=1;AF=0.500;AN=2;BaseQRankSum=0.334;ClippingRankSum=0.000;DP=54;ExcessHet=3.0103;FS=0.000;MLEAC=1;MLEAF=0.500;MQ=43.91;MQRankSum=-0.569;QD=10.57;ReadPosRankSum=0.722;SOR=0.759	GT:AD:DP:GQ:PL	0/1:37,17:54:99:599,0,1719
3R	28235652	.	A	T	442.77	.	AC=1;AF=0.500;AN=2;BaseQRankSum=-2.529;ClippingRankSum=0.000;DP=51;ExcessHet=3.0103;FS=2.563;MLEAC=1;MLEAF=0.500;MQ=43.90;MQRankSum=-0.645;QD=8.68;ReadPosRankSum=-0.878;SOR=1.112	GT:AD:DP:GQ:PL	0/1:36,15:51:99:471,0,1729
3R	28235657	.	C	T	410.77	.	AC=1;AF=0.500;AN=2;BaseQRankSum=-1.595;ClippingRankSum=0.000;DP=50;ExcessHet=3.0103;FS=1.243;MLEAC=1;MLEAF=0.500;MQ=43.94;MQRankSum=-1.641;QD=8.22;ReadPosRankSum=0.210;SOR=0.976	GT:AD:DP:GQ:PL	0/1:37,13:50:99:439,0,1762
3R	28235688	.	T	A	212.77	.	AC=1;AF=0.500;AN=2;BaseQRankSum=1.458;ClippingRankSum=0.000;DP=49;ExcessHet=3.0103;FS=1.248;MLEAC=1;MLEAF=0.500;MQ=43.94;MQRankSum=-1.536;QD=4.34;ReadPosRankSum=0.394;SOR=1.101	GT:AD:DP:GQ:PL	0/1:35,14:49:99:241,0,810
3R	28235860	.	C	T	1203.77	.	AC=1;AF=0.500;AN=2;BaseQRankSum=0.726;ClippingRankSum=0.000;DP=48;ExcessHet=3.0103;FS=4.741;MLEAC=1;MLEAF=0.500;MQ=43.92;MQRankSum=2.163;QD=26.75;ReadPosRankSum=1.237;SOR=1.089	GT:AD:DP:GQ:PL	0/1:14,31:45:99:1232,0,667
3R	28235872	.	G	A	1213.77	.	AC=1;AF=0.500;AN=2;BaseQRankSum=-1.008;ClippingRankSum=0.000;DP=47;ExcessHet=3.0103;FS=9.719;MLEAC=1;MLEAF=0.500;MQ=43.92;MQRankSum=2.130;QD=27.59;ReadPosRankSum=-0.331;SOR=1.695	GT:AD:DP:GQ:PL	0/1:14,30:44:99:1242,0,670
3R	28235879	.	G	A	1183.77	.	AC=1;AF=0.500;AN=2;BaseQRankSum=-0.142;ClippingRankSum=0.000;DP=44;ExcessHet=3.0103;FS=4.921;MLEAC=1;MLEAF=0.500;MQ=43.91;MQRankSum=2.139;QD=28.87;ReadPosRankSum=-1.120;SOR=1.322	GT:AD:DP:GQ:PL	0/1:13,28:41:99:1212,0,621
3R	28236053	.	A	C	799.77	.	AC=1;AF=0.500;AN=2;BaseQRankSum=-2.016;ClippingRankSum=0.000;DP=41;ExcessHet=3.0103;FS=0.000;MLEAC=1;MLEAF=0.500;MQ=44.16;MQRankSum=0.037;QD=19.99;ReadPosRankSum=1.685;SOR=0.859	GT:AD:DP:GQ:PL	0/1:16,24:40:99:828,0,323
3R	28236054	.	T	TA	227.73	.	AC=1;AF=0.500;AN=2;BaseQRankSum=-0.733;ClippingRankSum=0.000;DP=41;ExcessHet=3.0103;FS=0.000;MLEAC=1;MLEAF=0.500;MQ=44.16;MQRankSum=0.038;QD=5.99;ReadPosRankSum=0.803;SOR=0.711	GT:AD:DP:GQ:PL	0/1:19,19:38:99:265,0,609
3R	28236108	.	A	G	1126.77	.	AC=2;AF=1.00;AN=2;DP=44;ExcessHet=3.0103;FS=0.000;MLEAC=2;MLEAF=1.00;MQ=44.11;QD=26.20;SOR=0.739	GT:AD:DP:GQ:PL	1/1:0,43:43:99:1155,129,0
3R	28236162	.	G	C	1043.77	.	AC=2;AF=1.00;AN=2;DP=43;ExcessHet=3.0103;FS=0.000;MLEAC=2;MLEAF=1.00;MQ=43.95;QD=24.85;SOR=1.005	GT:AD:DP:GQ:PL	1/1:0,42:42:99:1072,124,0
3R	28236348	.	T	A	338.77	.	AC=1;AF=0.500;AN=2;BaseQRankSum=1.384;ClippingRankSum=0.000;DP=48;ExcessHet=3.0103;FS=2.627;MLEAC=1;MLEAF=0.500;MQ=43.92;MQRankSum=1.138;QD=7.06;ReadPosRankSum=-1.092;SOR=1.304	GT:AD:DP:GQ:PL	0/1:30,18:48:99:367,0,685
3R	28237112	.	A	G	1304.77	.	AC=2;AF=1.00;AN=2;DP=52;ExcessHet=3.0103;FS=0.000;MLEAC=2;MLEAF=1.00;MQ=41.71;QD=25.58;SOR=0.813	GT:AD:DP:GQ:PL	1/1:0,51:51:99:1333,152,0
3R	28237488	.	A	C	317.77	.	AC=1;AF=0.500;AN=2;BaseQRankSum=1.208;ClippingRankSum=0.000;DP=42;ExcessHet=3.0103;FS=1.209;MLEAC=1;MLEAF=0.500;MQ=44.00;MQRankSum=0.000;QD=7.57;ReadPosRankSum=-0.779;SOR=0.503	GT:AD:DP:GQ:PL	0/1:25,17:42:99:346,0,548
3R	28237500	.	G	A	217.77	.	AC=1;AF=0.500;AN=2;BaseQRankSum=-0.474;ClippingRankSum=0.000;DP=39;ExcessHet=3.0103;FS=0.000;MLEAC=1;MLEAF=0.500;MQ=44.00;MQRankSum=0.000;QD=5.58;ReadPosRankSum=0.243;SOR=0.818	GT:AD:DP:GQ:PL	0/1:26,13:39:99:246,0,578
3R	28237698	.	G	T	467.77	.	AC=1;AF=0.500;AN=2;BaseQRankSum=-0.700;ClippingRankSum=0.000;DP=46;ExcessHet=3.0103;FS=10.887;MLEAC=1;MLEAF=0.500;MQ=43.79;MQRankSum=-0.539;QD=10.17;ReadPosRankSum=0.372;SOR=0.281	GT:AD:DP:GQ:PL	0/1:23,23:46:99:496,0,487
3R	28237728	.	T	A	481.77	.	AC=1;AF=0.500;AN=2;BaseQRankSum=2.137;ClippingRankSum=0.000;DP=45;ExcessHet=3.0103;FS=6.369;MLEAC=1;MLEAF=0.500;MQ=43.36;MQRankSum=-0.770;QD=10.71;ReadPosRankSum=-0.544;SOR=1.708	GT:AD:DP:GQ:PL	0/1:22,23:45:99:510,0,471
3R	28237895	.	G	A	328.77	.	AC=1;AF=0.500;AN=2;BaseQRankSum=2.826;ClippingRankSum=0.000;DP=33;ExcessHet=3.0103;FS=1.377;MLEAC=1;MLEAF=0.500;MQ=42.87;MQRankSum=0.643;QD=9.96;ReadPosRankSum=0.795;SOR=1.058	GT:AD:DP:GQ:PL	0/1:16,17:33:99:357,0,592
3R	28237904	.	TACCAAACGCAGCAGCTGCAGCAGCTGCAGCATC	T	521.73	.	AC=1;AF=0.500;AN=2;BaseQRankSum=0.195;ClippingRankSum=0.000;DP=35;ExcessHet=3.0103;FS=4.938;MLEAC=1;MLEAF=0.500;MQ=42.74;MQRankSum=-0.405;QD=14.91;ReadPosRankSum=-0.831;SOR=0.465	GT:AD:DP:GQ:PL	0/1:20,15:35:99:559,0,795
3R	28237911	.	CGCAGCAGCT	C	589.73	.	AC=1;AF=0.500;AN=2;BaseQRankSum=2.241;ClippingRankSum=0.000;DP=33;ExcessHet=3.0103;FS=8.272;MLEAC=1;MLEAF=0.500;MQ=42.81;MQRankSum=0.405;QD=19.02;ReadPosRankSum=3.585;SOR=2.022	GT:AD:DP:GQ:PL	0/1:15,16:31:99:627,0,571
3R	28238053	.	A	C	348.77	.	AC=1;AF=0.500;AN=2;BaseQRankSum=0.713;ClippingRankSum=0.000;DP=38;ExcessHet=3.0103;FS=0.000;MLEAC=1;MLEAF=0.500;MQ=41.29;MQRankSum=-0.816;QD=9.18;ReadPosRankSum=1.189;SOR=0.712	GT:AD:DP:GQ:PL	0/1:20,18:38:99:377,0,456
3R	28238251	.	A	ATCGATAAACCAAGACGGTTAACCCGAAAACCAAAGTTTAAATGTGTGTTATTTGTGTCTATTTTTGAGGAACTTTCCTG,ATCGATAAACCAAGACGGTTAACCCGAAAACCAAAGTTTATATGTGTGTTATTTGTGTCTATTTTTGAGGAACTTTCCTG	2895.73	.	AC=1,1;AF=0.500,0.500;AN=2;DP=35;ExcessHet=3.0103;FS=0.000;MLEAC=1,1;MLEAF=0.500,0.500;MQ=41.84;QD=33.01;SOR=0.693	GT:AD:DP:GQ:PL	1/2:0,7,15:22:99:2933,767,563,489,0,283
3R	28238508	.	G	A	230.77	.	AC=1;AF=0.500;AN=2;BaseQRankSum=0.696;ClippingRankSum=0.000;DP=54;ExcessHet=3.0103;FS=2.649;MLEAC=1;MLEAF=0.500;MQ=43.45;MQRankSum=-0.713;QD=4.27;ReadPosRankSum=-1.364;SOR=0.569	GT:AD:DP:GQ:PL	0/1:39,15:54:99:259,0,916
3R	28238535	.	A	G	399.77	.	AC=1;AF=0.500;AN=2;BaseQRankSum=1.436;ClippingRankSum=0.000;DP=52;ExcessHet=3.0103;FS=9.736;MLEAC=1;MLEAF=0.500;MQ=43.66;MQRankSum=-0.071;QD=7.69;ReadPosRankSum=-0.359;SOR=1.484	GT:AD:DP:GQ:PL	0/1:39,13:52:99:428,0,1598
3R	28238545	.	C	G	438.77	.	AC=1;AF=0.500;AN=2;BaseQRankSum=2.473;ClippingRankSum=0.000;DP=53;ExcessHet=3.0103;FS=9.622;MLEAC=1;MLEAF=0.500;MQ=43.67;MQRankSum=-0.105;QD=8.28;ReadPosRankSum=0.290;SOR=1.496	GT:AD:DP:GQ:PL	0/1:40,13:53:99:467,0,1637
3R	28238554	.	C	T	573.77	.	AC=1;AF=0.500;AN=2;BaseQRankSum=1.456;ClippingRankSum=0.000;DP=53;ExcessHet=3.0103;FS=8.354;MLEAC=1;MLEAF=0.500;MQ=43.63;MQRankSum=-0.153;QD=10.83;ReadPosRankSum=-1.220;SOR=0.802	GT:AD:DP:GQ:PL	0/1:36,17:53:99:602,0,1502
3R	28238556	.	A	T	615.77	.	AC=1;AF=0.500;AN=2;BaseQRankSum=-0.177;ClippingRankSum=0.000;DP=54;ExcessHet=3.0103;FS=8.505;MLEAC=1;MLEAF=0.500;MQ=43.64;MQRankSum=-0.196;QD=11.40;ReadPosRankSum=-0.829;SOR=0.790	GT:AD:DP:GQ:PL	0/1:37,17:54:99:644,0,1499
3R	28238564	.	G	C	579.77	.	AC=1;AF=0.500;AN=2;BaseQRankSum=0.385;ClippingRankSum=0.000;DP=51;ExcessHet=3.0103;FS=4.235;MLEAC=1;MLEAF=0.500;MQ=43.73;MQRankSum=-0.786;QD=11.37;ReadPosRankSum=-0.580;SOR=0.494	GT:AD:DP:GQ:PL	0/1:34,17:51:99:608,0,1418
3R	28238574	.	A	G	589.77	.	AC=1;AF=0.500;AN=2;BaseQRankSum=-0.997;ClippingRankSum=0.000;DP=48;ExcessHet=3.0103;FS=6.565;MLEAC=1;MLEAF=0.500;MQ=43.72;MQRankSum=-0.657;QD=12.29;ReadPosRankSum=-0.442;SOR=0.395	GT:AD:DP:GQ:PL	0/1:31,17:48:99:618,0,1293
3R	28238592	.	T	C	483.77	.	AC=1;AF=0.500;AN=2;BaseQRankSum=-0.839;ClippingRankSum=0.000;DP=52;ExcessHet=3.0103;FS=8.993;MLEAC=1;MLEAF=0.500;MQ=43.78;MQRankSum=-0.474;QD=9.30;ReadPosRankSum=1.697;SOR=0.381	GT:AD:DP:GQ:PL	0/1:37,15:52:99:512,0,1559
3R	28238598	.	T	C	480.77	.	AC=1;AF=0.500;AN=2;BaseQRankSum=-0.454;ClippingRankSum=0.000;DP=55;ExcessHet=3.0103;FS=6.670;MLEAC=1;MLEAF=0.500;MQ=43.79;MQRankSum=-0.569;QD=8.74;ReadPosRankSum=2.297;SOR=0.416	GT:AD:DP:GQ:PL	0/1:40,15:55:99:509,0,1576
3R	28238668	.	CT	C	486.73	.	AC=1;AF=0.500;AN=2;BaseQRankSum=0.181;ClippingRankSum=0.000;DP=47;ExcessHet=3.0103;FS=1.191;MLEAC=1;MLEAF=0.500;MQ=43.92;MQRankSum=-0.522;QD=10.36;ReadPosRankSum=-2.044;SOR=0.721	GT:AD:DP:GQ:PL	0/1:32,15:47:99:524,0,1269
3R	28238681	.	A	T	466.77	.	AC=1;AF=0.500;AN=2;BaseQRankSum=0.693;ClippingRankSum=0.000;DP=45;ExcessHet=3.0103;FS=2.843;MLEAC=1;MLEAF=0.500;MQ=43.91;MQRankSum=-0.549;QD=10.37;ReadPosRankSum=-1.804;SOR=0.787	GT:AD:DP:GQ:PL	0/1:31,14:45:99:495,0,1206
3R	28239230	.	TAA	T	916.73	.	AC=1;AF=0.500;AN=2;BaseQRankSum=-0.752;ClippingRankSum=0.000;DP=56;ExcessHet=3.0103;FS=2.431;MLEAC=1;MLEAF=0.500;MQ=44.00;MQRankSum=0.000;QD=16.67;ReadPosRankSum=0.762;SOR=0.384	GT:AD:DP:GQ:PL	0/1:19,36:55:99:954,0,400
3R	28239280	.	G	A	1623.77	.	AC=2;AF=1.00;AN=2;DP=61;ExcessHet=3.0103;FS=0.000;MLEAC=2;MLEAF=1.00;MQ=43.97;QD=27.06;SOR=0.906	GT:AD:DP:GQ:PL	1/1:0,60:60:99:1652,180,0
3R	28240524	.	C	T	855.77	.	AC=1;AF=0.500;AN=2;BaseQRankSum=-0.467;ClippingRankSum=0.000;DP=53;ExcessHet=3.0103;FS=19.154;MLEAC=1;MLEAF=0.500;MQ=44.00;MQRankSum=0.000;QD=16.46;ReadPosRankSum=-0.017;SOR=0.528	GT:AD:DP:GQ:PL	0/1:13,39:52:99:884,0,168
3R	28240703	.	CA	C	514.73	.	AC=1;AF=0.500;AN=2;BaseQRankSum=-0.737;ClippingRankSum=0.000;DP=57;ExcessHet=3.0103;FS=0.000;MLEAC=1;MLEAF=0.500;MQ=43.93;MQRankSum=1.505;QD=9.19;ReadPosRankSum=0.246;SOR=0.650	GT:AD:DP:GQ:PL	0/1:27,29:56:99:552,0,514
3R	28241006	.	A	AGC	561.73	.	AC=1;AF=0.500;AN=2;BaseQRankSum=-0.020;ClippingRankSum=0.000;DP=34;ExcessHet=3.0103;FS=0.000;MLEAC=1;MLEAF=0.500;MQ=44.00;MQRankSum=0.000;QD=17.55;ReadPosRankSum=-1.418;SOR=0.656	GT:AD:DP:GQ:PL	0/1:15,17:32:99:599,0,513
3R	28241074	.	A	AAAT	597.73	.	AC=1;AF=0.500;AN=2;BaseQRankSum=1.415;ClippingRankSum=0.000;DP=34;ExcessHet=3.0103;FS=1.356;MLEAC=1;MLEAF=0.500;MQ=44.44;MQRankSum=0.580;QD=18.11;ReadPosRankSum=-1.140;SOR=0.826	GT:AD:DP:GQ:PL	0/1:15,18:33:99:635,0,563
3R	28241448	.	A	G	860.77	.	AC=2;AF=1.00;AN=2;DP=35;ExcessHet=3.0103;FS=0.000;MLEAC=2;MLEAF=1.00;MQ=43.67;QD=25.32;SOR=1.085	GT:AD:DP:GQ:PL	1/1:0,34:34:99:889,101,0
3R	28242075	.	GCA	G	787.73	.	AC=2;AF=1.00;AN=2;DP=33;ExcessHet=3.0103;FS=0.000;MLEAC=2;MLEAF=1.00;MQ=43.58;QD=28.13;SOR=1.445	GT:AD:DP:GQ:PL	1/1:0,28:28:84:825,84,0
3R	28242127	.	A	G	1384.77	.	AC=2;AF=1.00;AN=2;DP=34;ExcessHet=3.0103;FS=0.000;MLEAC=2;MLEAF=1.00;MQ=43.59;QD=30.37;SOR=0.811	GT:AD:DP:GQ:PL	1/1:0,34:34:99:1413,102,0
3R	28242152	.	G	A	1568.77	.	AC=2;AF=1.00;AN=2;DP=42;ExcessHet=3.0103;FS=0.000;MLEAC=2;MLEAF=1.00;MQ=43.27;QD=31.85;SOR=1.556	GT:AD:DP:GQ:PL	1/1:0,42:42:99:1597,126,0
3R	28242190	.	T	C	1222.77	.	AC=2;AF=1.00;AN=2;DP=46;ExcessHet=3.0103;FS=0.000;MLEAC=2;MLEAF=1.00;MQ=43.21;QD=26.58;SOR=1.329	GT:AD:DP:GQ:PL	1/1:0,46:46:99:1251,138,0
3R	28242283	.	TCTA	T	1402.73	.	AC=2;AF=1.00;AN=2;DP=37;ExcessHet=3.0103;FS=0.000;MLEAC=2;MLEAF=1.00;MQ=43.55;QD=25.95;SOR=0.818	GT:AD:DP:GQ:PL	1/1:0,32:32:97:1440,97,0
3R	28242309	.	T	C	1546.77	.	AC=2;AF=1.00;AN=2;DP=37;ExcessHet=3.0103;FS=0.000;MLEAC=2;MLEAF=1.00;MQ=43.09;QD=32.98;SOR=0.984	GT:AD:DP:GQ:PL	1/1:0,37:37:99:1575,111,0
3R	28242354	.	T	C	1081.77	.	AC=2;AF=1.00;AN=2;DP=29;ExcessHet=3.0103;FS=0.000;MLEAC=2;MLEAF=1.00;MQ=42.81;QD=34.54;SOR=1.220	GT:AD:DP:GQ:PL	1/1:0,26:26:78:1110,78,0
3R	28242370	.	T	A	1108.77	.	AC=2;AF=1.00;AN=2;DP=29;ExcessHet=3.0103;FS=0.000;MLEAC=2;MLEAF=1.00;MQ=42.81;QD=28.28;SOR=1.981	GT:AD:DP:GQ:PL	1/1:0,26:26:81:1137,81,0
3R	28242542	.	G	A	523.77	.	AC=1;AF=0.500;AN=2;BaseQRankSum=2.906;ClippingRankSum=0.000;DP=37;ExcessHet=3.0103;FS=0.000;MLEAC=1;MLEAF=0.500;MQ=43.89;MQRankSum=-1.079;QD=14.16;ReadPosRankSum=0.188;SOR=0.536	GT:AD:DP:GQ:PL	0/1:14,23:37:99:552,0,248
3R	28242642	.	G	A	1229.77	.	AC=2;AF=1.00;AN=2;DP=47;ExcessHet=3.0103;FS=0.000;MLEAC=2;MLEAF=1.00;MQ=43.57;QD=26.17;SOR=0.823	GT:AD:DP:GQ:PL	1/1:0,47:47:99:1258,141,0
3R	28242757	.	TTG	T	775.73	.	AC=1;AF=0.500;AN=2;BaseQRankSum=-1.533;ClippingRankSum=0.000;DP=28;ExcessHet=3.0103;FS=4.301;MLEAC=1;MLEAF=0.500;MQ=42.94;MQRankSum=0.878;QD=27.70;ReadPosRankSum=0.254;SOR=1.814	GT:AD:DP:GQ:PL	0/1:8,20:28:99:813,0,510
3R	28242763	.	A	AG	833.73	.	AC=1;AF=0.500;AN=2;BaseQRankSum=0.388;ClippingRankSum=0.000;DP=29;ExcessHet=3.0103;FS=4.476;MLEAC=1;MLEAF=0.500;MQ=42.98;MQRankSum=0.936;QD=28.75;ReadPosRankSum=0.171;SOR=1.911	GT:AD:DP:GQ:PL	0/1:8,21:29:99:871,0,504
3R	28251788	.	G	A	124.77	.	AC=1;AF=0.500;AN=2;BaseQRankSum=-2.651;ClippingRankSum=0.000;DP=20;ExcessHet=3.0103;FS=0.000;MLEAC=1;MLEAF=0.500;MQ=41.64;MQRankSum=2.085;QD=6.24;ReadPosRankSum=-0.221;SOR=0.392	GT:AD:DP:GQ:PL	0/1:12,8:20:99:153,0,274
3R	28251841	.	G	C	481.77	.	AC=1;AF=0.500;AN=2;BaseQRankSum=-1.646;ClippingRankSum=0.000;DP=25;ExcessHet=3.0103;FS=10.193;MLEAC=1;MLEAF=0.500;MQ=41.23;MQRankSum=2.508;QD=19.27;ReadPosRankSum=0.860;SOR=3.477	GT:AD:DP:GQ:PL	0/1:12,13:25:99:510,0,526
3R	28251847	.	T	C	481.77	.	AC=1;AF=0.500;AN=2;BaseQRankSum=-2.826;ClippingRankSum=0.000;DP=25;ExcessHet=3.0103;FS=10.193;MLEAC=1;MLEAF=0.500;MQ=41.23;MQRankSum=2.508;QD=19.27;ReadPosRankSum=0.109;SOR=3.477	GT:AD:DP:GQ:PL	0/1:12,13:25:99:510,0,526
3R	28251987	.	C	T	238.77	.	AC=1;AF=0.500;AN=2;BaseQRankSum=-0.320;ClippingRankSum=0.000;DP=50;ExcessHet=3.0103;FS=4.291;MLEAC=1;MLEAF=0.500;MQ=42.74;MQRankSum=1.190;QD=4.78;ReadPosRankSum=-0.916;SOR=1.185	GT:AD:DP:GQ:PL	0/1:34,16:50:99:267,0,763
3R	28252149	.	A	G	152.77	.	AC=1;AF=0.500;AN=2;BaseQRankSum=2.945;ClippingRankSum=0.000;DP=40;ExcessHet=3.0103;FS=0.000;MLEAC=1;MLEAF=0.500;MQ=44.00;MQRankSum=0.000;QD=3.92;ReadPosRankSum=0.805;SOR=0.915	GT:AD:DP:GQ:PL	0/1:28,11:39:99:181,0,632
3R	28252202	.	G	A	157.77	.	AC=1;AF=0.500;AN=2;BaseQRankSum=1.417;ClippingRankSum=0.000;DP=41;ExcessHet=3.0103;FS=0.000;MLEAC=1;MLEAF=0.500;MQ=44.00;MQRankSum=0.000;QD=3.94;ReadPosRankSum=-3.000;SOR=0.848	GT:AD:DP:GQ:PL	0/1:29,11:40:99:186,0,646
3R	28252263	.	A	T	321.77	.	AC=1;AF=0.500;AN=2;BaseQRankSum=-0.889;ClippingRankSum=0.000;DP=46;ExcessHet=3.0103;FS=6.529;MLEAC=1;MLEAF=0.500;MQ=44.00;MQRankSum=0.000;QD=7.15;ReadPosRankSum=1.359;SOR=1.739	GT:AD:DP:GQ:PL	0/1:26,19:45:99:350,0,581
3R	28252403	.	C	T	1152.77	.	AC=2;AF=1.00;AN=2;DP=42;ExcessHet=3.0103;FS=0.000;MLEAC=2;MLEAF=1.00;MQ=43.84;QD=27.45;SOR=0.788	GT:AD:DP:GQ:PL	1/1:0,42:42:99:1181,126,0
3R	28252426	.	A	G	1839.77	.	AC=2;AF=1.00;AN=2;DP=43;ExcessHet=3.0103;FS=0.000;MLEAC=2;MLEAF=1.00;MQ=43.55;QD=29.63;SOR=0.693	GT:AD:DP:GQ:PL	1/1:0,42:42:99:1868,129,0
3R	28252436	.	C	T	1933.77	.	AC=2;AF=1.00;AN=2;DP=47;ExcessHet=3.0103;FS=0.000;MLEAC=2;MLEAF=1.00;MQ=43.59;QD=24.48;SOR=0.874	GT:AD:DP:GQ:PL	1/1:0,46:46:99:1962,138,0
3R	28252495	.	C	T	1025.77	.	AC=2;AF=1.00;AN=2;DP=40;ExcessHet=3.0103;FS=0.000;MLEAC=2;MLEAF=1.00;MQ=43.59;QD=26.30;SOR=1.236	GT:AD:DP:GQ:PL	1/1:0,39:39:99:1054,116,0
3R	28252597	.	TA	T	818.73	.	AC=2;AF=1.00;AN=2;DP=41;ExcessHet=3.0103;FS=0.000;MLEAC=2;MLEAF=1.00;MQ=44.22;QD=21.55;SOR=0.798	GT:AD:DP:GQ:PL	1/1:0,38:38:99:856,113,0
3R	28252674	.	CT	C	32.73	.	AC=1;AF=0.500;AN=2;BaseQRankSum=0.890;ClippingRankSum=0.000;DP=43;ExcessHet=3.0103;FS=3.497;MLEAC=1;MLEAF=0.500;MQ=44.04;MQRankSum=-1.581;QD=0.88;ReadPosRankSum=-1.275;SOR=1.342	GT:AD:DP:GQ:PL	0/1:28,9:37:70:70,0,471
3R	28252820	.	A	C	62.77	.	AC=1;AF=0.500;AN=2;BaseQRankSum=-1.433;ClippingRankSum=0.000;DP=41;ExcessHet=3.0103;FS=0.000;MLEAC=1;MLEAF=0.500;MQ=44.00;MQRankSum=0.000;QD=1.57;ReadPosRankSum=0.709;SOR=0.457	GT:AD:DP:GQ:PL	0/1:31,9:40:91:91,0,739
3R	28252852	.	C	T	417.77	.	AC=1;AF=0.500;AN=2;BaseQRankSum=-0.098;ClippingRankSum=0.000;DP=45;ExcessHet=3.0103;FS=0.000;MLEAC=1;MLEAF=0.500;MQ=44.00;MQRankSum=0.000;QD=9.72;ReadPosRankSum=-1.026;SOR=0.719	GT:AD:DP:GQ:PL	0/1:30,13:43:99:446,0,1416
3R	28252853	.	G	A	417.77	.	AC=1;AF=0.500;AN=2;BaseQRankSum=0.416;ClippingRankSum=0.000;DP=45;ExcessHet=3.0103;FS=0.000;MLEAC=1;MLEAF=0.500;MQ=44.00;MQRankSum=0.000;QD=9.72;ReadPosRankSum=-1.011;SOR=0.719	GT:AD:DP:GQ:PL	0/1:30,13:43:99:446,0,1416
3R	28253070	.	T	C	255.77	.	AC=1;AF=0.500;AN=2;BaseQRankSum=-1.723;ClippingRankSum=0.000;DP=45;ExcessHet=3.0103;FS=6.888;MLEAC=1;MLEAF=0.500;MQ=43.72;MQRankSum=-1.324;QD=5.68;ReadPosRankSum=-1.448;SOR=0.876	GT:AD:DP:GQ:PL	0/1:30,15:45:99:284,0,699
3R	28256058	.	C	T	110.77	.	AC=1;AF=0.500;AN=2;BaseQRankSum=-1.902;ClippingRankSum=0.000;DP=46;ExcessHet=3.0103;FS=4.951;MLEAC=1;MLEAF=0.500;MQ=43.04;MQRankSum=1.414;QD=2.41;ReadPosRankSum=0.701;SOR=1.539	GT:AD:DP:GQ:PL	0/1:35,11:46:99:139,0,816
3R	28256141	.	A	G	310.77	.	AC=1;AF=0.500;AN=2;BaseQRankSum=-2.826;ClippingRankSum=0.000;DP=48;ExcessHet=3.0103;FS=2.471;MLEAC=1;MLEAF=0.500;MQ=43.52;MQRankSum=0.179;QD=6.47;ReadPosRankSum=1.276;SOR=0.977	GT:AD:DP:GQ:PL	0/1:29,19:48:99:339,0,661
3R	28256167	.	C	T	450.77	.	AC=1;AF=0.500;AN=2;BaseQRankSum=-0.824;ClippingRankSum=0.000;DP=48;ExcessHet=3.0103;FS=1.119;MLEAC=1;MLEAF=0.500;MQ=43.50;MQRankSum=0.732;QD=9.39;ReadPosRankSum=0.403;SOR=0.595	GT:AD:DP:GQ:PL	0/1:25,23:48:99:479,0,551
3R	28256242	.	G	A	735.77	.	AC=1;AF=0.500;AN=2;BaseQRankSum=0.743;ClippingRankSum=0.000;DP=57;ExcessHet=3.0103;FS=1.040;MLEAC=1;MLEAF=0.500;MQ=43.75;MQRankSum=-0.050;QD=12.91;ReadPosRankSum=0.776;SOR=0.830	GT:AD:DP:GQ:PL	0/1:35,22:57:99:764,0,1445
3R	28256245	.	A	C	708.77	.	AC=1;AF=0.500;AN=2;BaseQRankSum=-3.386;ClippingRankSum=0.000;DP=57;ExcessHet=3.0103;FS=1.058;MLEAC=1;MLEAF=0.500;MQ=43.75;MQRankSum=-0.135;QD=12.43;ReadPosRankSum=0.985;SOR=0.990	GT:AD:DP:GQ:PL	0/1:36,21:57:99:737,0,1448
3R	28256257	.	T	A	658.77	.	AC=1;AF=0.500;AN=2;BaseQRankSum=-0.050;ClippingRankSum=0.000;DP=53;ExcessHet=3.0103;FS=0.000;MLEAC=1;MLEAF=0.500;MQ=43.73;MQRankSum=-0.183;QD=12.43;ReadPosRankSum=-0.065;SOR=0.793	GT:AD:DP:GQ:PL	0/1:34,19:53:99:687,0,1373
3R	28256353	.	G	C	296.77	.	AC=1;AF=0.500;AN=2;BaseQRankSum=0.373;ClippingRankSum=0.000;DP=50;ExcessHet=3.0103;FS=0.000;MLEAC=1;MLEAF=0.500;MQ=44.00;MQRankSum=0.000;QD=5.94;ReadPosRankSum=1.869;SOR=0.582	GT:AD:DP:GQ:PL	0/1:32,18:50:99:325,0,649
3R	28256368	.	C	T	286.77	.	AC=1;AF=0.500;AN=2;BaseQRankSum=-0.269;ClippingRankSum=0.000;DP=46;ExcessHet=3.0103;FS=2.635;MLEAC=1;MLEAF=0.500;MQ=44.00;MQRankSum=0.000;QD=6.23;ReadPosRankSum=2.372;SOR=0.563	GT:AD:DP:GQ:PL	0/1:29,17:46:99:315,0,665
3R	28256381	.	T	A	436.77	.	AC=1;AF=0.500;AN=2;BaseQRankSum=-1.793;ClippingRankSum=0.000;DP=42;ExcessHet=3.0103;FS=1.221;MLEAC=1;MLEAF=0.500;MQ=44.00;MQRankSum=0.000;QD=10.40;ReadPosRankSum=-1.557;SOR=0.998	GT:AD:DP:GQ:PL	0/1:18,24:42:99:465,0,354
3R	28256597	.	C	T	299.77	.	AC=1;AF=0.500;AN=2;BaseQRankSum=0.747;ClippingRankSum=0.000;DP=50;ExcessHet=3.0103;FS=1.142;MLEAC=1;MLEAF=0.500;MQ=44.00;MQRankSum=0.000;QD=6.00;ReadPosRankSum=-0.431;SOR=0.826	GT:AD:DP:GQ:PL	0/1:32,18:50:99:328,0,703
3R	28257022	.	G	A	441.77	.	AC=1;AF=0.500;AN=2;BaseQRankSum=2.085;ClippingRankSum=0.000;DP=58;ExcessHet=3.0103;FS=0.000;MLEAC=1;MLEAF=0.500;MQ=44.00;MQRankSum=0.000;QD=7.62;ReadPosRankSum=-0.625;SOR=0.737	GT:AD:DP:GQ:PL	0/1:34,24:58:99:470,0,711
3R	28257056	.	C	A	449.77	.	AC=1;AF=0.500;AN=2;BaseQRankSum=2.300;ClippingRankSum=0.000;DP=52;ExcessHet=3.0103;FS=1.104;MLEAC=1;MLEAF=0.500;MQ=44.00;MQRankSum=0.000;QD=8.65;ReadPosRankSum=0.075;SOR=0.974	GT:AD:DP:GQ:PL	0/1:29,23:52:99:478,0,609
3R	28257125	.	A	C	556.77	.	AC=1;AF=0.500;AN=2;BaseQRankSum=1.758;ClippingRankSum=0.000;DP=50;ExcessHet=3.0103;FS=0.000;MLEAC=1;MLEAF=0.500;MQ=44.00;MQRankSum=0.000;QD=11.14;ReadPosRankSum=-0.437;SOR=0.853	GT:AD:DP:GQ:PL	0/1:25,25:50:99:585,0,521
3R	28257178	.	G	C	360.77	.	AC=1;AF=0.500;AN=2;BaseQRankSum=-0.225;ClippingRankSum=0.000;DP=58;ExcessHet=3.0103;FS=5.471;MLEAC=1;MLEAF=0.500;MQ=44.00;MQRankSum=0.000;QD=6.22;ReadPosRankSum=-0.628;SOR=1.445	GT:AD:DP:GQ:PL	0/1:36,22:58:99:389,0,754
3R	28257268	.	T	TAA	260.73	.	AC=1;AF=0.500;AN=2;BaseQRankSum=-1.759;ClippingRankSum=0.000;DP=53;ExcessHet=3.0103;FS=13.230;MLEAC=1;MLEAF=0.500;MQ=43.91;MQRankSum=0.000;QD=7.05;ReadPosRankSum=0.423;SOR=2.264	GT:AD:DP:GQ:PL	0/1:23,14:37:99:298,0,531
3R	28257900	.	C	G	492.77	.	AC=1;AF=0.500;AN=2;BaseQRankSum=-1.477;ClippingRankSum=0.000;DP=50;ExcessHet=3.0103;FS=0.000;MLEAC=1;MLEAF=0.500;MQ=43.80;MQRankSum=-3.496;QD=10.06;ReadPosRankSum=0.956;SOR=0.700	GT:AD:DP:GQ:PL	0/1:34,15:49:99:521,0,1432
3R	28257912	.	A	C	528.77	.	AC=1;AF=0.500;AN=2;BaseQRankSum=-0.657;ClippingRankSum=0.000;DP=53;ExcessHet=3.0103;FS=0.000;MLEAC=1;MLEAF=0.500;MQ=43.82;MQRankSum=-3.520;QD=9.98;ReadPosRankSum=0.814;SOR=0.551	GT:AD:DP:GQ:PL	0/1:37,16:53:99:557,0,1530
3R	28257917	.	C	T	534.77	.	AC=1;AF=0.500;AN=2;BaseQRankSum=1.474;ClippingRankSum=0.000;DP=48;ExcessHet=3.0103;FS=0.000;MLEAC=1;MLEAF=0.500;MQ=43.80;MQRankSum=-3.446;QD=11.14;ReadPosRankSum=0.289;SOR=0.769	GT:AD:DP:GQ:PL	0/1:33,15:48:99:563,0,1463
3R	28257934	.	C	G	492.77	.	AC=1;AF=0.500;AN=2;BaseQRankSum=-1.191;ClippingRankSum=0.000;DP=50;ExcessHet=3.0103;FS=0.000;MLEAC=1;MLEAF=0.500;MQ=43.80;MQRankSum=-1.507;QD=9.86;ReadPosRankSum=-0.254;SOR=0.772	GT:AD:DP:GQ:PL	0/1:35,15:50:99:521,0,1450
3R	28257952	.	G	A	529.77	.	AC=1;AF=0.500;AN=2;BaseQRankSum=-1.366;ClippingRankSum=0.000;DP=54;ExcessHet=3.0103;FS=0.000;MLEAC=1;MLEAF=0.500;MQ=43.78;MQRankSum=-1.933;QD=9.81;ReadPosRankSum=-0.866;SOR=0.749	GT:AD:DP:GQ:PL	0/1:37,17:54:99:558,0,1464
3R	28257979	.	T	G	1738.77	.	AC=2;AF=1.00;AN=2;DP=54;ExcessHet=3.0103;FS=0.000;MLEAC=2;MLEAF=1.00;MQ=43.57;QD=32.20;SOR=0.846	GT:AD:DP:GQ:PL	1/1:0,54:54:99:1767,162,0
3R	28257992	.	C	T	496.77	.	AC=1;AF=0.500;AN=2;BaseQRankSum=-0.687;ClippingRankSum=0.000;DP=50;ExcessHet=3.0103;FS=1.166;MLEAC=1;MLEAF=0.500;MQ=43.54;MQRankSum=-3.429;QD=9.94;ReadPosRankSum=-0.064;SOR=0.906	GT:AD:DP:GQ:PL	0/1:35,15:50:99:525,0,1376
3R	28258006	.	T	C	537.77	.	AC=1;AF=0.500;AN=2;BaseQRankSum=-3.111;ClippingRankSum=0.000;DP=50;ExcessHet=3.0103;FS=1.154;MLEAC=1;MLEAF=0.500;MQ=43.39;MQRankSum=-3.632;QD=10.76;ReadPosRankSum=0.218;SOR=0.941	GT:AD:DP:GQ:PL	0/1:34,16:50:99:566,0,1405
3R	28258011	.	A	C	570.77	.	AC=1;AF=0.500;AN=2;BaseQRankSum=-2.178;ClippingRankSum=0.000;DP=52;ExcessHet=3.0103;FS=2.500;MLEAC=1;MLEAF=0.500;MQ=43.42;MQRankSum=-3.544;QD=10.98;ReadPosRankSum=0.049;SOR=1.025	GT:AD:DP:GQ:PL	0/1:35,17:52:99:599,0,1404
3R	28258052	.	C	G	597.77	.	AC=1;AF=0.500;AN=2;BaseQRankSum=-1.616;ClippingRankSum=0.000;DP=43;ExcessHet=3.0103;FS=0.000;MLEAC=1;MLEAF=0.500;MQ=43.25;MQRankSum=-3.533;QD=13.90;ReadPosRankSum=0.679;SOR=0.859	GT:AD:DP:GQ:PL	0/1:27,16:43:99:626,0,997
3R	28258062	.	TCTTTTATGTGCAAG	T	592.73	.	AC=1;AF=0.500;AN=2;BaseQRankSum=-1.002;ClippingRankSum=0.000;DP=44;ExcessHet=3.0103;FS=1.205;MLEAC=1;MLEAF=0.500;MQ=43.35;MQRankSum=-4.155;QD=13.47;ReadPosRankSum=-0.369;SOR=0.639	GT:AD:DP:GQ:PL	0/1:27,17:44:99:630,0,1107
3R	28258080	.	A	T	652.77	.	AC=1;AF=0.500;AN=2;BaseQRankSum=0.119;ClippingRankSum=0.000;DP=42;ExcessHet=3.0103;FS=0.000;MLEAC=1;MLEAF=0.500;MQ=43.28;MQRankSum=-4.092;QD=15.54;ReadPosRankSum=-1.596;SOR=0.551	GT:AD:DP:GQ:PL	0/1:24,18:42:99:681,0,996
3R	28258092	.	C	G	565.77	.	AC=1;AF=0.500;AN=2;BaseQRankSum=-1.380;ClippingRankSum=0.000;DP=40;ExcessHet=3.0103;FS=0.000;MLEAC=1;MLEAF=0.500;MQ=43.24;MQRankSum=-4.368;QD=14.14;ReadPosRankSum=-0.097;SOR=0.693	GT:AD:DP:GQ:PL	0/1:24,16:40:99:594,0,1044
3R	28258097	.	A	G	568.77	.	AC=1;AF=0.500;AN=2;BaseQRankSum=-0.028;ClippingRankSum=0.000;DP=41;ExcessHet=3.0103;FS=0.000;MLEAC=1;MLEAF=0.500;MQ=43.26;MQRankSum=-4.444;QD=13.87;ReadPosRankSum=-0.254;SOR=0.622	GT:AD:DP:GQ:PL	0/1:25,16:41:99:597,0,1002
3R	28258102	.	A	C	568.77	.	AC=1;AF=0.500;AN=2;BaseQRankSum=1.260;ClippingRankSum=0.000;DP=41;ExcessHet=3.0103;FS=0.000;MLEAC=1;MLEAF=0.500;MQ=43.26;MQRankSum=-4.444;QD=13.87;ReadPosRankSum=-0.468;SOR=0.622	GT:AD:DP:GQ:PL	0/1:25,16:41:99:597,0,994
3R	28258230	.	C	G	131.77	.	AC=1;AF=0.500;AN=2;BaseQRankSum=-0.746;ClippingRankSum=0.000;DP=39;ExcessHet=3.0103;FS=0.000;MLEAC=1;MLEAF=0.500;MQ=43.55;MQRankSum=-1.359;QD=3.38;ReadPosRankSum=1.846;SOR=0.704	GT:AD:DP:GQ:PL	0/1:29,10:39:99:160,0,711
3R	28258715	.	T	C	416.77	.	AC=1;AF=0.500;AN=2;BaseQRankSum=-1.920;ClippingRankSum=0.000;DP=54;ExcessHet=3.0103;FS=0.000;MLEAC=1;MLEAF=0.500;MQ=44.00;MQRankSum=0.000;QD=7.72;ReadPosRankSum=-0.803;SOR=0.673	GT:AD:DP:GQ:PL	0/1:32,22:54:99:445,0,733
3R	28259125	.	G	GCACA	993.73	.	AC=1;AF=0.500;AN=2;BaseQRankSum=-0.079;ClippingRankSum=0.000;DP=53;ExcessHet=3.0103;FS=0.000;MLEAC=1;MLEAF=0.500;MQ=43.50;MQRankSum=-3.146;QD=19.87;ReadPosRankSum=0.086;SOR=0.751	GT:AD:DP:GQ:PL	0/1:21,29:50:99:1031,0,862
3R	28259139	.	T	C	1152.77	.	AC=1;AF=0.500;AN=2;BaseQRankSum=-1.429;ClippingRankSum=0.000;DP=52;ExcessHet=3.0103;FS=3.967;MLEAC=1;MLEAF=0.500;MQ=43.57;MQRankSum=-2.956;QD=22.17;ReadPosRankSum=1.038;SOR=1.329	GT:AD:DP:GQ:PL	0/1:22,30:52:99:1181,0,864
3R	28259147	.	C	A	1187.77	.	AC=1;AF=0.500;AN=2;BaseQRankSum=-0.169;ClippingRankSum=0.000;DP=52;ExcessHet=3.0103;FS=3.983;MLEAC=1;MLEAF=0.500;MQ=43.53;MQRankSum=-3.014;QD=22.84;ReadPosRankSum=0.849;SOR=1.165	GT:AD:DP:GQ:PL	0/1:21,31:52:99:1216,0,827
3R	28259183	.	TGGGATTCC	T	1519.73	.	AC=1;AF=0.500;AN=2;BaseQRankSum=-2.255;ClippingRankSum=0.000;DP=62;ExcessHet=3.0103;FS=3.651;MLEAC=1;MLEAF=0.500;MQ=43.54;MQRankSum=-3.064;QD=24.51;ReadPosRankSum=-0.233;SOR=0.811	GT:AD:DP:GQ:PL	0/1:23,39:62:99:1557,0,1054
3R	28259240	.	A	G	945.77	.	AC=1;AF=0.500;AN=2;BaseQRankSum=-0.849;ClippingRankSum=0.000;DP=72;ExcessHet=3.0103;FS=0.913;MLEAC=1;MLEAF=0.500;MQ=43.50;MQRankSum=-3.979;QD=13.14;ReadPosRankSum=-0.146;SOR=0.782	GT:AD:DP:GQ:PL	0/1:29,43:72:99:974,0,603
3R	28259262	.	G	A	1571.77	.	AC=1;AF=0.500;AN=2;BaseQRankSum=-2.157;ClippingRankSum=0.000;DP=70;ExcessHet=3.0103;FS=0.000;MLEAC=1;MLEAF=0.500;MQ=43.51;MQRankSum=-3.940;QD=22.45;ReadPosRankSum=0.142;SOR=0.733	GT:AD:DP:GQ:PL	0/1:29,41:70:99:1600,0,1346
3R	28259268	.	T	C	1574.77	.	AC=1;AF=0.500;AN=2;BaseQRankSum=-3.518;ClippingRankSum=0.000;DP=67;ExcessHet=3.0103;FS=2.047;MLEAC=1;MLEAF=0.500;MQ=43.55;MQRankSum=-3.681;QD=23.50;ReadPosRankSum=0.174;SOR=0.467	GT:AD:DP:GQ:PL	0/1:28,39:67:99:1603,0,1311
3R	28259269	.	C	T	1574.77	.	AC=1;AF=0.500;AN=2;BaseQRankSum=2.915;ClippingRankSum=0.000;DP=66;ExcessHet=3.0103;FS=2.125;MLEAC=1;MLEAF=0.500;MQ=43.54;MQRankSum=-3.622;QD=23.86;ReadPosRankSum=-0.020;SOR=0.406	GT:AD:DP:GQ:PL	0/1:27,39:66:99:1603,0,1311
3R	28259282	.	T	A	843.77	.	AC=1;AF=0.500;AN=2;BaseQRankSum=-1.395;ClippingRankSum=0.000;DP=69;ExcessHet=3.0103;FS=4.826;MLEAC=1;MLEAF=0.500;MQ=43.55;MQRankSum=-3.679;QD=12.23;ReadPosRankSum=0.067;SOR=0.312	GT:AD:DP:GQ:PL	0/1:29,40:69:99:872,0,578
3R	28259319	.	T	C	1358.77	.	AC=1;AF=0.500;AN=2;BaseQRankSum=-2.141;ClippingRankSum=0.000;DP=63;ExcessHet=3.0103;FS=2.122;MLEAC=1;MLEAF=0.500;MQ=43.44;MQRankSum=-4.250;QD=21.57;ReadPosRankSum=-0.090;SOR=0.530	GT:AD:DP:GQ:PL	0/1:28,35:63:99:1387,0,1135
3R	28259325	.	C	T	1419.77	.	AC=1;AF=0.500;AN=2;BaseQRankSum=-0.396;ClippingRankSum=0.000;DP=65;ExcessHet=3.0103;FS=3.417;MLEAC=1;MLEAF=0.500;MQ=43.40;MQRankSum=-4.439;QD=21.84;ReadPosRankSum=-0.504;SOR=0.666	GT:AD:DP:GQ:PL	0/1:28,37:65:99:1448,0,1126
3R	28259338	.	A	C	789.77	.	AC=1;AF=0.500;AN=2;BaseQRankSum=-1.278;ClippingRankSum=0.000;DP=65;ExcessHet=3.0103;FS=3.486;MLEAC=1;MLEAF=0.500;MQ=43.40;MQRankSum=-4.371;QD=12.34;ReadPosRankSum=-0.795;SOR=0.848	GT:AD:DP:GQ:PL	0/1:27,37:64:99:818,0,552
3R	28259349	.	C	G	1482.77	.	AC=1;AF=0.500;AN=2;BaseQRankSum=-0.613;ClippingRankSum=0.000;DP=65;ExcessHet=3.0103;FS=3.417;MLEAC=1;MLEAF=0.500;MQ=43.43;MQRankSum=-4.276;QD=22.81;ReadPosRankSum=-0.572;SOR=0.666	GT:AD:DP:GQ:PL	0/1:28,37:65:99:1511,0,1309
3R	28259352	.	A	C	1482.77	.	AC=1;AF=0.500;AN=2;BaseQRankSum=0.235;ClippingRankSum=0.000;DP=66;ExcessHet=3.0103;FS=3.417;MLEAC=1;MLEAF=0.500;MQ=43.40;MQRankSum=-4.368;QD=22.47;ReadPosRankSum=-0.902;SOR=0.732	GT:AD:DP:GQ:PL	0/1:28,38:66:99:1511,0,1309
3R	28259355	.	G	A	1485.77	.	AC=1;AF=0.500;AN=2;BaseQRankSum=-1.609;ClippingRankSum=0.000;DP=64;ExcessHet=3.0103;FS=2.124;MLEAC=1;MLEAF=0.500;MQ=43.39;MQRankSum=-4.371;QD=23.22;ReadPosRankSum=-0.600;SOR=0.704	GT:AD:DP:GQ:PL	0/1:27,37:64:99:1514,0,1255
3R	28259358	.	C	T	1482.77	.	AC=1;AF=0.500;AN=2;BaseQRankSum=2.585;ClippingRankSum=0.000;DP=63;ExcessHet=3.0103;FS=2.124;MLEAC=1;MLEAF=0.500;MQ=43.38;MQRankSum=-4.302;QD=23.54;ReadPosRankSum=-0.573;SOR=0.748	GT:AD:DP:GQ:PL	0/1:26,37:63:99:1511,0,1297
3R	28259363	.	T	A	1465.77	.	AC=1;AF=0.500;AN=2;BaseQRankSum=0.541;ClippingRankSum=0.000;DP=66;ExcessHet=3.0103;FS=0.950;MLEAC=1;MLEAF=0.500;MQ=43.40;MQRankSum=-4.368;QD=22.21;ReadPosRankSum=-0.142;SOR=0.687	GT:AD:DP:GQ:PL	0/1:28,38:66:99:1494,0,1214
3R	28259519	.	G	T	1430.77	.	AC=2;AF=1.00;AN=2;DP=52;ExcessHet=3.0103;FS=0.000;MLEAC=2;MLEAF=1.00;MQ=43.89;QD=27.51;SOR=0.770	GT:AD:DP:GQ:PL	1/1:0,52:52:99:1459,156,0
3R	28259549	.	C	G	1424.77	.	AC=2;AF=1.00;AN=2;DP=55;ExcessHet=3.0103;FS=0.000;MLEAC=2;MLEAF=1.00;MQ=43.89;QD=25.90;SOR=0.970	GT:AD:DP:GQ:PL	1/1:0,55:55:99:1453,164,0
3R	28259629	.	C	T	1577.77	.	AC=2;AF=1.00;AN=2;DP=60;ExcessHet=3.0103;FS=0.000;MLEAC=2;MLEAF=1.00;MQ=43.87;QD=26.30;SOR=1.071	GT:AD:DP:GQ:PL	1/1:0,60:60:99:1606,179,0
3R	28259890	.	C	T	284.77	.	AC=1;AF=0.500;AN=2;BaseQRankSum=-0.611;ClippingRankSum=0.000;DP=36;ExcessHet=3.0103;FS=17.743;MLEAC=1;MLEAF=0.500;MQ=44.00;MQRankSum=0.000;QD=7.91;ReadPosRankSum=0.295;SOR=0.750	GT:AD:DP:GQ:PL	0/1:21,15:36:99:313,0,479
3R	28260094	.	C	T	682.77	.	AC=1;AF=0.500;AN=2;BaseQRankSum=2.321;ClippingRankSum=0.000;DP=44;ExcessHet=3.0103;FS=9.468;MLEAC=1;MLEAF=0.500;MQ=44.00;MQRankSum=0.000;QD=15.52;ReadPosRankSum=-0.486;SOR=2.285	GT:AD:DP:GQ:PL	0/1:25,19:44:99:711,0,996
3R	28260100	.	CA	C	646.73	.	AC=1;AF=0.500;AN=2;BaseQRankSum=1.685;ClippingRankSum=0.000;DP=42;ExcessHet=3.0103;FS=12.414;MLEAC=1;MLEAF=0.500;MQ=44.00;MQRankSum=0.000;QD=15.40;ReadPosRankSum=-0.521;SOR=2.546	GT:AD:DP:GQ:PL	0/1:24,18:42:99:684,0,974
3R	28260149	.	T	A	527.77	.	AC=1;AF=0.500;AN=2;BaseQRankSum=0.979;ClippingRankSum=0.000;DP=44;ExcessHet=3.0103;FS=2.652;MLEAC=1;MLEAF=0.500;MQ=44.00;MQRankSum=0.000;QD=11.99;ReadPosRankSum=-0.401;SOR=1.270	GT:AD:DP:GQ:PL	0/1:20,24:44:99:556,0,425
3R	28260169	.	G	T	416.77	.	AC=1;AF=0.500;AN=2;BaseQRankSum=0.438;ClippingRankSum=0.000;DP=37;ExcessHet=3.0103;FS=0.000;MLEAC=1;MLEAF=0.500;MQ=44.00;MQRankSum=0.000;QD=11.26;ReadPosRankSum=1.089;SOR=0.566	GT:AD:DP:GQ:PL	0/1:16,21:37:99:445,0,327
3R	28260220	.	C	T	1234.77	.	AC=1;AF=0.500;AN=2;BaseQRankSum=1.390;ClippingRankSum=0.000;DP=48;ExcessHet=3.0103;FS=6.662;MLEAC=1;MLEAF=0.500;MQ=43.96;MQRankSum=1.458;QD=25.72;ReadPosRankSum=-0.109;SOR=1.387	GT:AD:DP:GQ:PL	0/1:16,32:48:99:1263,0,501
3R	28260228	.	C	A	1240.77	.	AC=1;AF=0.500;AN=2;BaseQRankSum=2.046;ClippingRankSum=0.000;DP=46;ExcessHet=3.0103;FS=4.617;MLEAC=1;MLEAF=0.500;MQ=43.96;MQRankSum=1.559;QD=26.97;ReadPosRankSum=-0.801;SOR=1.473	GT:AD:DP:GQ:PL	0/1:14,32:46:99:1269,0,466
3R	28260330	.	C	T	1592.77	.	AC=1;AF=0.500;AN=2;BaseQRankSum=0.555;ClippingRankSum=0.000;DP=60;ExcessHet=3.0103;FS=5.826;MLEAC=1;MLEAF=0.500;MQ=43.90;MQRankSum=-0.908;QD=26.55;ReadPosRankSum=0.011;SOR=1.161	GT:AD:DP:GQ:PL	0/1:18,42:60:99:1621,0,681
3R	28260353	.	G	A	1639.77	.	AC=1;AF=0.500;AN=2;BaseQRankSum=0.835;ClippingRankSum=0.000;DP=64;ExcessHet=3.0103;FS=5.455;MLEAC=1;MLEAF=0.500;MQ=43.91;MQRankSum=-0.973;QD=25.62;ReadPosRankSum=0.745;SOR=1.044	GT:AD:DP:GQ:PL	0/1:21,43:64:99:1668,0,741
3R	28260485	.	ATGGAG	A	382.73	.	AC=1;AF=0.500;AN=2;BaseQRankSum=0.330;ClippingRankSum=0.000;DP=45;ExcessHet=3.0103;FS=15.273;MLEAC=1;MLEAF=0.500;MQ=44.00;MQRankSum=0.000;QD=9.57;ReadPosRankSum=-0.670;SOR=1.216	GT:AD:DP:GQ:PL	0/1:28,12:40:99:420,0,1729
3R	28260926	.	C	G	627.77	.	AC=1;AF=0.500;AN=2;BaseQRankSum=-1.701;ClippingRankSum=0.000;DP=49;ExcessHet=3.0103;FS=4.348;MLEAC=1;MLEAF=0.500;MQ=44.00;MQRankSum=0.000;QD=12.81;ReadPosRankSum=0.242;SOR=0.474	GT:AD:DP:GQ:PL	0/1:17,32:49:99:656,0,324
3R	28261295	.	CTT	C	1038.73	.	AC=1;AF=0.500;AN=2;BaseQRankSum=1.139;ClippingRankSum=0.000;DP=61;ExcessHet=3.0103;FS=3.524;MLEAC=1;MLEAF=0.500;MQ=44.00;MQRankSum=0.000;QD=17.03;ReadPosRankSum=1.904;SOR=0.883	GT:AD:DP:GQ:PL	0/1:33,28:61:99:1076,0,1959
3R	28261298	.	T	A	1047.77	.	AC=1;AF=0.500;AN=2;BaseQRankSum=1.337;ClippingRankSum=0.000;DP=61;ExcessHet=3.0103;FS=3.524;MLEAC=1;MLEAF=0.500;MQ=44.00;MQRankSum=0.000;QD=17.18;ReadPosRankSum=1.918;SOR=0.883	GT:AD:DP:GQ:PL	0/1:33,28:61:99:1076,0,1960
3R	28261317	.	A	C	573.77	.	AC=1;AF=0.500;AN=2;BaseQRankSum=1.472;ClippingRankSum=0.000;DP=60;ExcessHet=3.0103;FS=3.460;MLEAC=1;MLEAF=0.500;MQ=44.00;MQRankSum=0.000;QD=9.56;ReadPosRankSum=0.504;SOR=1.031	GT:AD:DP:GQ:PL	0/1:31,29:60:99:602,0,645
3R	28261543	.	A	G	590.77	.	AC=1;AF=0.500;AN=2;BaseQRankSum=-2.347;ClippingRankSum=0.000;DP=48;ExcessHet=3.0103;FS=11.365;MLEAC=1;MLEAF=0.500;MQ=44.00;MQRankSum=0.000;QD=12.31;ReadPosRankSum=-0.125;SOR=0.105	GT:AD:DP:GQ:PL	0/1:18,30:48:99:619,0,348
3R	28261570	.	G	A	1028.77	.	AC=1;AF=0.500;AN=2;BaseQRankSum=-2.426;ClippingRankSum=0.000;DP=43;ExcessHet=3.0103;FS=9.605;MLEAC=1;MLEAF=0.500;MQ=44.00;MQRankSum=0.000;QD=23.92;ReadPosRankSum=0.463;SOR=0.117	GT:AD:DP:GQ:PL	0/1:16,27:43:99:1057,0,723
3R	28261571	.	G	T	1028.77	.	AC=1;AF=0.500;AN=2;BaseQRankSum=3.206;ClippingRankSum=0.000;DP=43;ExcessHet=3.0103;FS=9.605;MLEAC=1;MLEAF=0.500;MQ=44.00;MQRankSum=0.000;QD=23.92;ReadPosRankSum=0.235;SOR=0.117	GT:AD:DP:GQ:PL	0/1:16,27:43:99:1057,0,723
3R	28261665	.	C	T	239.77	.	AC=1;AF=0.500;AN=2;BaseQRankSum=-0.315;ClippingRankSum=0.000;DP=40;ExcessHet=3.0103;FS=2.835;MLEAC=1;MLEAF=0.500;MQ=44.00;MQRankSum=0.000;QD=5.99;ReadPosRankSum=0.873;SOR=0.350	GT:AD:DP:GQ:PL	0/1:26,14:40:99:268,0,592
3R	28261712	.	A	G	1252.77	.	AC=2;AF=1.00;AN=2;DP=47;ExcessHet=3.0103;FS=0.000;MLEAC=2;MLEAF=1.00;MQ=44.00;QD=26.65;SOR=1.132	GT:AD:DP:GQ:PL	1/1:0,47:47:99:1281,141,0
3R	28261795	.	A	T	1281.77	.	AC=2;AF=1.00;AN=2;DP=49;ExcessHet=3.0103;FS=0.000;MLEAC=2;MLEAF=1.00;MQ=43.73;QD=26.16;SOR=0.733	GT:AD:DP:GQ:PL	1/1:0,49:49:99:1310,147,0
3R	28261856	.	T	C	733.77	.	AC=1;AF=0.500;AN=2;BaseQRankSum=1.217;ClippingRankSum=0.000;DP=46;ExcessHet=3.0103;FS=2.937;MLEAC=1;MLEAF=0.500;MQ=44.00;MQRankSum=0.000;QD=15.95;ReadPosRankSum=1.019;SOR=0.326	GT:AD:DP:GQ:PL	0/1:12,34:46:99:762,0,187
3R	28261886	.	A	G	1254.77	.	AC=2;AF=1.00;AN=2;DP=47;ExcessHet=3.0103;FS=0.000;MLEAC=2;MLEAF=1.00;MQ=44.00;QD=26.70;SOR=0.823	GT:AD:DP:GQ:PL	1/1:0,47:47:99:1283,141,0
3R	28262045	.	A	G	352.77	.	AC=1;AF=0.500;AN=2;BaseQRankSum=-2.121;ClippingRankSum=0.000;DP=58;ExcessHet=3.0103;FS=5.750;MLEAC=1;MLEAF=0.500;MQ=44.00;MQRankSum=0.000;QD=6.08;ReadPosRankSum=0.269;SOR=1.560	GT:AD:DP:GQ:PL	0/1:38,20:58:99:381,0,900
3R	28262222	.	T	C	336.77	.	AC=1;AF=0.500;AN=2;BaseQRankSum=-2.888;ClippingRankSum=0.000;DP=56;ExcessHet=3.0103;FS=2.332;MLEAC=1;MLEAF=0.500;MQ=43.84;MQRankSum=-2.702;QD=6.12;ReadPosRankSum=-0.124;SOR=1.055	GT:AD:DP:GQ:PL	0/1:35,20:55:99:365,0,821
3R	28262227	.	A	G	1814.77	.	AC=2;AF=1.00;AN=2;DP=55;ExcessHet=3.0103;FS=0.000;MLEAC=2;MLEAF=1.00;MQ=43.84;QD=33.00;SOR=0.804	GT:AD:DP:GQ:PL	1/1:0,55:55:99:1843,167,0
3R	28262261	.	A	T	2330.77	.	AC=2;AF=1.00;AN=2;DP=53;ExcessHet=3.0103;FS=0.000;MLEAC=2;MLEAF=1.00;MQ=43.80;QD=29.89;SOR=0.730	GT:AD:DP:GQ:PL	1/1:0,53:53:99:2359,160,0
3R	28262263	.	C	A	2358.77	.	AC=2;AF=1.00;AN=2;DP=52;ExcessHet=3.0103;FS=0.000;MLEAC=2;MLEAF=1.00;MQ=43.79;QD=28.41;SOR=0.770	GT:AD:DP:GQ:PL	1/1:0,52:52:99:2387,163,0
3R	28262281	.	T	A	367.77	.	AC=1;AF=0.500;AN=2;BaseQRankSum=-0.194;ClippingRankSum=0.000;DP=52;ExcessHet=3.0103;FS=0.000;MLEAC=1;MLEAF=0.500;MQ=43.79;MQRankSum=-2.926;QD=7.07;ReadPosRankSum=1.326;SOR=0.760	GT:AD:DP:GQ:PL	0/1:32,20:52:99:396,0,727
3R	28262388	.	G	T	220.77	.	AC=1;AF=0.500;AN=2;BaseQRankSum=1.840;ClippingRankSum=0.000;DP=57;ExcessHet=3.0103;FS=0.000;MLEAC=1;MLEAF=0.500;MQ=43.85;MQRankSum=-3.418;QD=3.87;ReadPosRankSum=-0.462;SOR=0.818	GT:AD:DP:GQ:PL	0/1:42,15:57:99:249,0,898
3R	28262495	.	C	CCCA	586.73	.	AC=1;AF=0.500;AN=2;BaseQRankSum=-0.043;ClippingRankSum=0.000;DP=52;ExcessHet=3.0103;FS=13.787;MLEAC=1;MLEAF=0.500;MQ=43.06;MQRankSum=-6.267;QD=11.73;ReadPosRankSum=-1.465;SOR=1.167	GT:AD:DP:GQ:PL	0/1:33,17:50:99:624,0,4030
3R	28262498	.	A	ATTGT	783.73	.	AC=1;AF=0.500;AN=2;BaseQRankSum=0.082;ClippingRankSum=0.000;DP=51;ExcessHet=3.0103;FS=13.341;MLEAC=1;MLEAF=0.500;MQ=43.00;MQRankSum=-6.346;QD=15.37;ReadPosRankSum=-2.001;SOR=1.335	GT:AD:DP:GQ:PL	0/1:33,18:51:99:821,0,4051
3R	28262499	.	C	CAACTATGCCAT	783.73	.	AC=1;AF=0.500;AN=2;BaseQRankSum=2.070;ClippingRankSum=0.000;DP=53;ExcessHet=3.0103;FS=16.117;MLEAC=1;MLEAF=0.500;MQ=43.00;MQRankSum=-6.237;QD=14.79;ReadPosRankSum=-2.479;SOR=1.598	GT:AD:DP:GQ:PL	0/1:33,20:53:99:821,0,4051
3R	28262562	.	C	G	631.77	.	AC=1;AF=0.500;AN=2;BaseQRankSum=2.291;ClippingRankSum=0.000;DP=47;ExcessHet=3.0103;FS=12.277;MLEAC=1;MLEAF=0.500;MQ=43.48;MQRankSum=-4.635;QD=13.44;ReadPosRankSum=0.000;SOR=0.715	GT:AD:DP:GQ:PL	0/1:30,17:47:99:660,0,3588
3R	28262568	.	G	T	672.77	.	AC=1;AF=0.500;AN=2;BaseQRankSum=-0.523;ClippingRankSum=0.000;DP=51;ExcessHet=3.0103;FS=18.224;MLEAC=1;MLEAF=0.500;MQ=43.52;MQRankSum=-4.491;QD=13.19;ReadPosRankSum=0.234;SOR=0.627	GT:AD:DP:GQ:PL	0/1:32,19:51:99:701,0,3606
3R	28262575	.	TTCGGGG	T	657.73	.	AC=1;AF=0.500;AN=2;BaseQRankSum=-0.752;ClippingRankSum=0.000;DP=52;ExcessHet=3.0103;FS=18.460;MLEAC=1;MLEAF=0.500;MQ=43.53;MQRankSum=-4.553;QD=12.65;ReadPosRankSum=0.244;SOR=0.624	GT:AD:DP:GQ:PL	0/1:33,19:52:99:695,0,3682
3R	28262587	.	C	T	699.77	.	AC=1;AF=0.500;AN=2;BaseQRankSum=2.151;ClippingRankSum=0.000;DP=52;ExcessHet=3.0103;FS=11.770;MLEAC=1;MLEAF=0.500;MQ=43.57;MQRankSum=-4.100;QD=13.46;ReadPosRankSum=-2.124;SOR=0.090	GT:AD:DP:GQ:PL	0/1:32,20:52:99:728,0,3447
3R	28262588	.	T	C	699.77	.	AC=1;AF=0.500;AN=2;BaseQRankSum=-2.464;ClippingRankSum=0.000;DP=51;ExcessHet=3.0103;FS=11.698;MLEAC=1;MLEAF=0.500;MQ=43.56;MQRankSum=-4.042;QD=13.72;ReadPosRankSum=-2.076;SOR=0.097	GT:AD:DP:GQ:PL	0/1:31,20:51:99:728,0,3447
3R	28262670	.	G	A	681.77	.	AC=1;AF=0.500;AN=2;BaseQRankSum=-0.531;ClippingRankSum=0.000;DP=54;ExcessHet=3.0103;FS=2.273;MLEAC=1;MLEAF=0.500;MQ=43.25;MQRankSum=-1.159;QD=12.63;ReadPosRankSum=-0.167;SOR=0.557	GT:AD:DP:GQ:PL	0/1:23,31:54:99:710,0,461
3R	28262706	.	GTAAAAGTTAACTATTTTGTATTT	G	1124.73	.	AC=1;AF=0.500;AN=2;BaseQRankSum=0.252;ClippingRankSum=0.000;DP=61;ExcessHet=3.0103;FS=0.998;MLEAC=1;MLEAF=0.500;MQ=43.23;MQRankSum=-2.520;QD=18.44;ReadPosRankSum=-0.849;SOR=0.920	GT:AD:DP:GQ:PL	0/1:31,30:61:99:1162,0,1236
3R	28262726	.	AT	A	977.73	.	AC=1;AF=0.500;AN=2;BaseQRankSum=0.123;ClippingRankSum=0.000;DP=58;ExcessHet=3.0103;FS=2.268;MLEAC=1;MLEAF=0.500;MQ=43.19;MQRankSum=2.070;QD=16.86;ReadPosRankSum=1.856;SOR=0.402	GT:AD:DP:GQ:PL	0/1:31,27:58:99:1015,0,1241
3R	28262737	.	A	T	954.77	.	AC=1;AF=0.500;AN=2;BaseQRankSum=0.342;ClippingRankSum=0.000;DP=57;ExcessHet=3.0103;FS=3.930;MLEAC=1;MLEAF=0.500;MQ=43.17;MQRankSum=1.969;QD=16.75;ReadPosRankSum=1.756;SOR=0.290	GT:AD:DP:GQ:PL	0/1:31,26:57:99:983,0,1290
3R	28262771	.	A	G	1451.77	.	AC=2;AF=1.00;AN=2;BaseQRankSum=1.513;ClippingRankSum=0.000;DP=57;ExcessHet=3.0103;FS=0.000;MLEAC=2;MLEAF=1.00;MQ=43.17;MQRankSum=-0.743;QD=25.47;ReadPosRankSum=-1.673;SOR=1.002	GT:AD:DP:GQ:PL	1/1:1,56:57:99:1480,145,0
3R	28262803	.	T	C	1229.77	.	AC=2;AF=1.00;AN=2;BaseQRankSum=-0.076;ClippingRankSum=0.000;DP=49;ExcessHet=3.0103;FS=0.000;MLEAC=2;MLEAF=1.00;MQ=43.38;MQRankSum=-0.582;QD=25.10;ReadPosRankSum=-0.532;SOR=0.756	GT:AD:DP:GQ:PL	1/1:1,48:49:94:1258,94,0
3R	28262853	.	C	T	1299.77	.	AC=1;AF=0.500;AN=2;BaseQRankSum=1.514;ClippingRankSum=0.000;DP=49;ExcessHet=3.0103;FS=1.228;MLEAC=1;MLEAF=0.500;MQ=43.46;MQRankSum=-1.607;QD=26.53;ReadPosRankSum=-0.416;SOR=0.968	GT:AD:DP:GQ:PL	0/1:14,35:49:99:1328,0,440
3R	28262870	.	A	T	1296.77	.	AC=1;AF=0.500;AN=2;BaseQRankSum=1.435;ClippingRankSum=0.000;DP=49;ExcessHet=3.0103;FS=1.210;MLEAC=1;MLEAF=0.500;MQ=43.38;MQRankSum=-1.414;QD=26.46;ReadPosRankSum=-0.699;SOR=0.856	GT:AD:DP:GQ:PL	0/1:15,34:49:99:1325,0,466
3R	28262906	.	G	C	329.77	.	AC=1;AF=0.500;AN=2;BaseQRankSum=-1.306;ClippingRankSum=0.000;DP=53;ExcessHet=3.0103;FS=1.108;MLEAC=1;MLEAF=0.500;MQ=43.35;MQRankSum=1.605;QD=6.22;ReadPosRankSum=0.213;SOR=1.022	GT:AD:DP:GQ:PL	0/1:34,19:53:99:358,0,784
3R	28262923	.	C	T	2454.77	.	AC=2;AF=1.00;AN=2;DP=56;ExcessHet=3.0103;FS=0.000;MLEAC=2;MLEAF=1.00;MQ=43.42;QD=30.04;SOR=1.009	GT:AD:DP:GQ:PL	1/1:0,56:56:99:2483,169,0
3R	28262935	.	G	C	2806.77	.	AC=2;AF=1.00;AN=2;DP=63;ExcessHet=3.0103;FS=0.000;MLEAC=2;MLEAF=1.00;MQ=43.49;QD=28.02;SOR=0.826	GT:AD:DP:GQ:PL	1/1:0,62:62:99:2835,190,0
3R	28262939	.	G	C	2941.77	.	AC=2;AF=1.00;AN=2;DP=64;ExcessHet=3.0103;FS=0.000;MLEAC=2;MLEAF=1.00;MQ=43.53;QD=34.26;SOR=0.859	GT:AD:DP:GQ:PL	1/1:0,63:63:99:2970,199,0
3R	28262958	.	C	T	2806.77	.	AC=2;AF=1.00;AN=2;DP=64;ExcessHet=3.0103;FS=0.000;MLEAC=2;MLEAF=1.00;MQ=43.49;QD=25.50;SOR=0.933	GT:AD:DP:GQ:PL	1/1:0,63:63:99:2835,190,0
3R	28262959	.	G	T	2806.77	.	AC=2;AF=1.00;AN=2;DP=62;ExcessHet=3.0103;FS=0.000;MLEAC=2;MLEAF=1.00;MQ=43.48;QD=27.11;SOR=0.865	GT:AD:DP:GQ:PL	1/1:0,61:61:99:2835,190,0
3R	28262962	.	G	A	926.77	.	AC=1;AF=0.500;AN=2;BaseQRankSum=3.706;ClippingRankSum=0.000;DP=62;ExcessHet=3.0103;FS=0.000;MLEAC=1;MLEAF=0.500;MQ=43.48;MQRankSum=1.962;QD=15.19;ReadPosRankSum=-0.254;SOR=0.674	GT:AD:DP:GQ:PL	0/1:35,26:61:99:955,0,1354
3R	28262976	.	A	T	1321.77	.	AC=1;AF=0.500;AN=2;BaseQRankSum=-2.427;ClippingRankSum=0.000;DP=64;ExcessHet=3.0103;FS=0.979;MLEAC=1;MLEAF=0.500;MQ=43.49;MQRankSum=-2.087;QD=20.98;ReadPosRankSum=-0.278;SOR=0.479	GT:AD:DP:GQ:PL	0/1:28,35:63:99:1350,0,1008
3R	28263088	.	C	T	726.77	.	AC=1;AF=0.500;AN=2;BaseQRankSum=3.296;ClippingRankSum=0.000;DP=60;ExcessHet=3.0103;FS=0.000;MLEAC=1;MLEAF=0.500;MQ=43.81;MQRankSum=0.696;QD=12.11;ReadPosRankSum=-0.512;SOR=0.678	GT:AD:DP:GQ:PL	0/1:28,32:60:99:755,0,529
3R	28263243	.	C	G	371.77	.	AC=1;AF=0.500;AN=2;BaseQRankSum=-0.114;ClippingRankSum=0.000;DP=67;ExcessHet=3.0103;FS=0.000;MLEAC=1;MLEAF=0.500;MQ=44.00;MQRankSum=0.000;QD=5.55;ReadPosRankSum=-0.177;SOR=0.573	GT:AD:DP:GQ:PL	0/1:45,22:67:99:400,0,1024
3R	28263435	.	T	G	2843.77	.	AC=2;AF=1.00;AN=2;DP=65;ExcessHet=3.0103;FS=0.000;MLEAC=2;MLEAF=1.00;MQ=43.91;QD=29.43;SOR=1.078	GT:AD:DP:GQ:PL	1/1:0,65:65:99:2872,196,0
3R	28263441	.	C	T	2832.77	.	AC=2;AF=1.00;AN=2;DP=63;ExcessHet=3.0103;FS=0.000;MLEAC=2;MLEAF=1.00;MQ=43.91;QD=30.74;SOR=1.092	GT:AD:DP:GQ:PL	1/1:0,63:63:99:2861,193,0
3R	28263445	.	G	T	2716.77	.	AC=2;AF=1.00;AN=2;DP=59;ExcessHet=3.0103;FS=0.000;MLEAC=2;MLEAF=1.00;MQ=43.93;QD=31.07;SOR=1.123	GT:AD:DP:GQ:PL	1/1:0,59:59:99:2745,184,0
3R	28263514	.	G	A	1009.77	.	AC=1;AF=0.500;AN=2;BaseQRankSum=2.337;ClippingRankSum=0.000;DP=66;ExcessHet=3.0103;FS=1.011;MLEAC=1;MLEAF=0.500;MQ=43.97;MQRankSum=1.496;QD=15.30;ReadPosRankSum=-0.322;SOR=0.497	GT:AD:DP:GQ:PL	0/1:21,45:66:99:1038,0,364
3R	28263535	.	T	A	383.77	.	AC=1;AF=0.500;AN=2;BaseQRankSum=-0.723;ClippingRankSum=0.000;DP=71;ExcessHet=3.0103;FS=0.000;MLEAC=1;MLEAF=0.500;MQ=43.97;MQRankSum=-1.354;QD=5.48;ReadPosRankSum=0.099;SOR=0.766	GT:AD:DP:GQ:PL	0/1:46,24:70:99:412,0,1040
3R	28263849	.	G	A	829.77	.	AC=1;AF=0.500;AN=2;BaseQRankSum=3.033;ClippingRankSum=0.000;DP=54;ExcessHet=3.0103;FS=6.259;MLEAC=1;MLEAF=0.500;MQ=44.00;MQRankSum=0.000;QD=15.37;ReadPosRankSum=-1.356;SOR=1.629	GT:AD:DP:GQ:PL	0/1:17,37:54:99:858,0,278
3R	28263897	.	T	C	255.77	.	AC=1;AF=0.500;AN=2;BaseQRankSum=-1.006;ClippingRankSum=0.000;DP=60;ExcessHet=3.0103;FS=4.027;MLEAC=1;MLEAF=0.500;MQ=44.00;MQRankSum=0.000;QD=4.26;ReadPosRankSum=0.649;SOR=0.319	GT:AD:DP:GQ:PL	0/1:43,17:60:99:284,0,1007
3R	28263899	.	T	A	1922.77	.	AC=2;AF=1.00;AN=2;DP=61;ExcessHet=3.0103;FS=0.000;MLEAC=2;MLEAF=1.00;MQ=44.00;QD=32.05;SOR=1.255	GT:AD:DP:GQ:PL	1/1:0,60:60:99:1951,180,0
3R	28263988	.	T	C	698.77	.	AC=1;AF=0.500;AN=2;BaseQRankSum=0.837;ClippingRankSum=0.000;DP=49;ExcessHet=3.0103;FS=2.684;MLEAC=1;MLEAF=0.500;MQ=43.96;MQRankSum=-0.686;QD=14.26;ReadPosRankSum=-0.181;SOR=1.314	GT:AD:DP:GQ:PL	0/1:17,32:49:99:727,0,618
3R	28263990	.	G	T	296.77	.	AC=1;AF=0.500;AN=2;BaseQRankSum=1.320;ClippingRankSum=0.000;DP=49;ExcessHet=3.0103;FS=2.684;MLEAC=1;MLEAF=0.500;MQ=43.96;MQRankSum=0.772;QD=6.06;ReadPosRankSum=0.460;SOR=0.313	GT:AD:DP:GQ:PL	0/1:32,17:49:99:325,0,1275
3R	28264155	.	G	A	1830.77	.	AC=2;AF=1.00;AN=2;DP=67;ExcessHet=3.0103;FS=0.000;MLEAC=2;MLEAF=1.00;MQ=43.91;QD=27.32;SOR=0.784	GT:AD:DP:GQ:PL	1/1:0,67:67:99:1859,201,0
3R	28264316	.	G	A	1314.77	.	AC=2;AF=1.00;AN=2;DP=50;ExcessHet=3.0103;FS=0.000;MLEAC=2;MLEAF=1.00;MQ=43.84;QD=26.30;SOR=0.773	GT:AD:DP:GQ:PL	1/1:0,50:50:99:1343,149,0
3R	28264354	.	TCG	T	1982.73	.	AC=2;AF=1.00;AN=2;DP=45;ExcessHet=3.0103;FS=0.000;MLEAC=2;MLEAF=1.00;MQ=43.46;QD=28.09;SOR=0.829	GT:AD:DP:GQ:PL	1/1:0,45:45:99:2020,135,0
3R	28264358	.	AG	A	2038.73	.	AC=2;AF=1.00;AN=2;DP=45;ExcessHet=3.0103;FS=0.000;MLEAC=2;MLEAF=1.00;MQ=43.46;QD=27.75;SOR=0.829	GT:AD:DP:GQ:PL	1/1:0,45:45:99:2076,141,0
3R	28264369	.	A	G	1901.77	.	AC=2;AF=1.00;AN=2;DP=43;ExcessHet=3.0103;FS=0.000;MLEAC=2;MLEAF=1.00;MQ=43.43;QD=27.24;SOR=0.739	GT:AD:DP:GQ:PL	1/1:0,43:43:99:1930,132,0
3R	28264398	.	A	G	1270.77	.	AC=2;AF=1.00;AN=2;DP=49;ExcessHet=3.0103;FS=0.000;MLEAC=2;MLEAF=1.00;MQ=43.42;QD=25.93;SOR=0.909	GT:AD:DP:GQ:PL	1/1:0,49:49:99:1299,146,0
3R	28264418	.	AT	A	572.73	.	AC=1;AF=0.500;AN=2;BaseQRankSum=-0.780;ClippingRankSum=0.000;DP=53;ExcessHet=3.0103;FS=1.128;MLEAC=1;MLEAF=0.500;MQ=43.43;MQRankSum=-0.541;QD=11.01;ReadPosRankSum=0.475;SOR=1.051	GT:AD:DP:GQ:PL	0/1:19,33:52:99:610,0,317
3R	28264430	.	G	GTTT	2150.73	.	AC=2;AF=1.00;AN=2;DP=54;ExcessHet=3.0103;FS=0.000;MLEAC=2;MLEAF=1.00;MQ=43.44;QD=29.19;SOR=1.179	GT:AD:DP:GQ:PL	1/1:0,53:53:99:2188,162,0
3R	28264500	.	A	C	2490.77	.	AC=2;AF=1.00;AN=2;DP=57;ExcessHet=3.0103;FS=0.000;MLEAC=2;MLEAF=1.00;MQ=43.79;QD=33.41;SOR=0.960	GT:AD:DP:GQ:PL	1/1:0,57:57:99:2519,172,0
3R	28264505	.	G	C	2491.77	.	AC=2;AF=1.00;AN=2;DP=57;ExcessHet=3.0103;FS=0.000;MLEAC=2;MLEAF=1.00;MQ=43.79;QD=32.08;SOR=1.047	GT:AD:DP:GQ:PL	1/1:0,57:57:99:2520,172,0
3R	28264534	.	A	G	1356.77	.	AC=2;AF=1.00;AN=2;DP=52;ExcessHet=3.0103;FS=0.000;MLEAC=2;MLEAF=1.00;MQ=43.77;QD=26.09;SOR=0.770	GT:AD:DP:GQ:PL	1/1:0,52:52:99:1385,156,0
3R	28264551	.	T	A	1425.77	.	AC=2;AF=1.00;AN=2;DP=53;ExcessHet=3.0103;FS=0.000;MLEAC=2;MLEAF=1.00;MQ=43.89;QD=26.90;SOR=0.730	GT:AD:DP:GQ:PL	1/1:0,53:53:99:1454,159,0
3R	28264570	.	T	A	1445.77	.	AC=2;AF=1.00;AN=2;DP=54;ExcessHet=3.0103;FS=0.000;MLEAC=2;MLEAF=1.00;MQ=43.89;QD=26.77;SOR=0.846	GT:AD:DP:GQ:PL	1/1:0,54:54:99:1474,162,0
3R	28264586	.	A	G	1296.77	.	AC=2;AF=1.00;AN=2;BaseQRankSum=1.831;ClippingRankSum=0.000;DP=52;ExcessHet=3.0103;FS=3.651;MLEAC=2;MLEAF=1.00;MQ=43.89;MQRankSum=-0.101;QD=25.43;ReadPosRankSum=-0.343;SOR=0.746	GT:AD:DP:GQ:PL	1/1:1,50:51:99:1325,143,0
3R	28264708	.	A	T	845.77	.	AC=1;AF=0.500;AN=2;BaseQRankSum=-1.499;ClippingRankSum=0.000;DP=67;ExcessHet=3.0103;FS=3.419;MLEAC=1;MLEAF=0.500;MQ=43.51;MQRankSum=0.976;QD=12.81;ReadPosRankSum=0.902;SOR=1.052	GT:AD:DP:GQ:PL	0/1:27,39:66:99:874,0,538
3R	28264757	.	C	A	1654.77	.	AC=2;AF=1.00;AN=2;DP=61;ExcessHet=3.0103;FS=0.000;MLEAC=2;MLEAF=1.00;MQ=43.97;QD=27.13;SOR=0.725	GT:AD:DP:GQ:PL	1/1:0,61:61:99:1683,182,0
3R	28264778	.	G	A	344.77	.	AC=1;AF=0.500;AN=2;BaseQRankSum=-0.331;ClippingRankSum=0.000;DP=54;ExcessHet=3.0103;FS=8.010;MLEAC=1;MLEAF=0.500;MQ=43.96;MQRankSum=0.805;QD=6.38;ReadPosRankSum=-0.846;SOR=1.273	GT:AD:DP:GQ:PL	0/1:34,20:54:99:373,0,1339
3R	28264787	.	A	G	727.77	.	AC=1;AF=0.500;AN=2;BaseQRankSum=-2.589;ClippingRankSum=0.000;DP=52;ExcessHet=3.0103;FS=8.414;MLEAC=1;MLEAF=0.500;MQ=43.96;MQRankSum=-0.687;QD=14.00;ReadPosRankSum=-0.173;SOR=0.811	GT:AD:DP:GQ:PL	0/1:18,34:52:99:756,0,613
3R	28264946	.	C	T	2328.77	.	AC=2;AF=1.00;AN=2;DP=63;ExcessHet=3.0103;FS=0.000;MLEAC=2;MLEAF=1.00;MQ=43.66;QD=25.77;SOR=0.941	GT:AD:DP:GQ:PL	1/1:0,61:61:99:2357,186,0
3R	28264953	.	A	T	913.77	.	AC=1;AF=0.500;AN=2;BaseQRankSum=2.104;ClippingRankSum=0.000;DP=60;ExcessHet=3.0103;FS=6.080;MLEAC=1;MLEAF=0.500;MQ=43.71;MQRankSum=2.269;QD=15.49;ReadPosRankSum=-1.200;SOR=0.193	GT:AD:DP:GQ:PL	0/1:17,42:59:99:942,0,285
3R	28264988	.	T	A	316.77	.	AC=1;AF=0.500;AN=2;BaseQRankSum=2.085;ClippingRankSum=0.000;DP=53;ExcessHet=3.0103;FS=0.000;MLEAC=1;MLEAF=0.500;MQ=43.96;MQRankSum=-1.334;QD=6.09;ReadPosRankSum=-0.554;SOR=0.588	GT:AD:DP:GQ:PL	0/1:34,18:52:99:345,0,762
3R	28265002	.	T	C	245.77	.	AC=1;AF=0.500;AN=2;BaseQRankSum=-1.565;ClippingRankSum=0.000;DP=51;ExcessHet=3.0103;FS=0.000;MLEAC=1;MLEAF=0.500;MQ=43.96;MQRankSum=-1.351;QD=4.92;ReadPosRankSum=0.804;SOR=0.743	GT:AD:DP:GQ:PL	0/1:33,17:50:99:274,0,749
3R	28265099	.	A	T	594.77	.	AC=1;AF=0.500;AN=2;BaseQRankSum=0.337;ClippingRankSum=0.000;DP=65;ExcessHet=3.0103;FS=2.046;MLEAC=1;MLEAF=0.500;MQ=43.97;MQRankSum=0.928;QD=9.15;ReadPosRankSum=0.283;SOR=0.471	GT:AD:DP:GQ:PL	0/1:36,29:65:99:623,0,813
3R	28265511	.	A	T	894.77	.	AC=1;AF=0.500;AN=2;BaseQRankSum=0.184;ClippingRankSum=0.000;DP=66;ExcessHet=3.0103;FS=5.084;MLEAC=1;MLEAF=0.500;MQ=44.00;MQRankSum=0.000;QD=13.56;ReadPosRankSum=0.065;SOR=1.009	GT:AD:DP:GQ:PL	0/1:41,25:66:99:923,0,2078
3R	28265516	.	T	A	894.77	.	AC=1;AF=0.500;AN=2;BaseQRankSum=-0.170;ClippingRankSum=0.000;DP=73;ExcessHet=3.0103;FS=3.256;MLEAC=1;MLEAF=0.500;MQ=43.95;MQRankSum=-1.839;QD=12.26;ReadPosRankSum=-0.772;SOR=0.802	GT:AD:DP:GQ:PL	0/1:46,27:73:99:923,0,2159
3R	28265612	.	A	G	496.77	.	AC=1;AF=0.500;AN=2;BaseQRankSum=-3.350;ClippingRankSum=0.000;DP=66;ExcessHet=3.0103;FS=3.460;MLEAC=1;MLEAF=0.500;MQ=43.88;MQRankSum=-2.445;QD=7.53;ReadPosRankSum=-0.681;SOR=1.232	GT:AD:DP:GQ:PL	0/1:39,27:66:99:525,0,902
3R	28265645	.	T	TCCAAGCTTTTG	942.73	.	AC=1;AF=0.500;AN=2;BaseQRankSum=-1.391;ClippingRankSum=0.000;DP=63;ExcessHet=3.0103;FS=0.000;MLEAC=1;MLEAF=0.500;MQ=43.80;MQRankSum=-3.094;QD=15.21;ReadPosRankSum=-0.818;SOR=0.765	GT:AD:DP:GQ:PL	0/1:37,25:62:99:980,0,1476
3R	28265698	.	T	C	784.77	.	AC=1;AF=0.500;AN=2;BaseQRankSum=-0.566;ClippingRankSum=0.000;DP=58;ExcessHet=3.0103;FS=1.059;MLEAC=1;MLEAF=0.500;MQ=43.81;MQRankSum=2.108;QD=13.77;ReadPosRankSum=0.457;SOR=0.951	GT:AD:DP:GQ:PL	0/1:21,36:57:99:813,0,414
3R	28265918	.	A	C	1343.77	.	AC=1;AF=0.500;AN=2;BaseQRankSum=0.894;ClippingRankSum=0.000;DP=53;ExcessHet=3.0103;FS=5.949;MLEAC=1;MLEAF=0.500;MQ=43.89;MQRankSum=0.477;QD=25.35;ReadPosRankSum=-0.950;SOR=0.663	GT:AD:DP:GQ:PL	0/1:19,34:53:99:1372,0,825
3R	28265924	.	C	G	1426.77	.	AC=1;AF=0.500;AN=2;BaseQRankSum=-1.536;ClippingRankSum=0.000;DP=57;ExcessHet=3.0103;FS=5.616;MLEAC=1;MLEAF=0.500;MQ=43.90;MQRankSum=0.498;QD=25.03;ReadPosRankSum=-1.307;SOR=0.767	GT:AD:DP:GQ:PL	0/1:20,37:57:99:1455,0,847
3R	28265936	.	C	A	839.77	.	AC=1;AF=0.500;AN=2;BaseQRankSum=0.938;ClippingRankSum=0.000;DP=58;ExcessHet=3.0103;FS=5.553;MLEAC=1;MLEAF=0.500;MQ=43.90;MQRankSum=0.461;QD=14.48;ReadPosRankSum=-0.432;SOR=0.978	GT:AD:DP:GQ:PL	0/1:21,37:58:99:868,0,395
3R	28266104	.	A	AT	435.84	.	AC=2;AF=1.00;AN=2;BaseQRankSum=-1.775;ClippingRankSum=0.000;DP=42;ExcessHet=3.0103;FS=4.247;MLEAC=2;MLEAF=1.00;MQ=44.00;MQRankSum=0.000;QD=12.11;ReadPosRankSum=0.206;SOR=0.207	GT:AD:DP:GQ:PL	1/1:5,31:36:16:473,16,0
3R	28266193	.	C	T	554.77	.	AC=1;AF=0.500;AN=2;BaseQRankSum=-0.725;ClippingRankSum=0.000;DP=47;ExcessHet=3.0103;FS=0.000;MLEAC=1;MLEAF=0.500;MQ=43.88;MQRankSum=-1.200;QD=11.80;ReadPosRankSum=-0.011;SOR=0.586	GT:AD:DP:GQ:PL	0/1:20,27:47:99:583,0,404
3R	28266230	.	C	T	688.77	.	AC=1;AF=0.500;AN=2;BaseQRankSum=-2.039;ClippingRankSum=0.000;DP=51;ExcessHet=3.0103;FS=1.126;MLEAC=1;MLEAF=0.500;MQ=43.85;MQRankSum=-1.338;QD=13.51;ReadPosRankSum=0.614;SOR=0.988	GT:AD:DP:GQ:PL	0/1:19,32:51:99:717,0,379
3R	28266312	.	C	A	840.77	.	AC=1;AF=0.500;AN=2;BaseQRankSum=1.772;ClippingRankSum=0.000;DP=67;ExcessHet=3.0103;FS=4.983;MLEAC=1;MLEAF=0.500;MQ=43.91;MQRankSum=-1.473;QD=12.55;ReadPosRankSum=-0.276;SOR=1.387	GT:AD:DP:GQ:PL	0/1:28,39:67:99:869,0,551
3R	28266471	.	T	C	844.77	.	AC=1;AF=0.500;AN=2;BaseQRankSum=-2.648;ClippingRankSum=0.000;DP=64;ExcessHet=3.0103;FS=0.981;MLEAC=1;MLEAF=0.500;MQ=43.97;MQRankSum=1.323;QD=13.20;ReadPosRankSum=1.640;SOR=0.902	GT:AD:DP:GQ:PL	0/1:24,40:64:99:873,0,484
3R	28266538	.	A	ATT	1822.73	.	AC=1;AF=0.500;AN=2;BaseQRankSum=-0.290;ClippingRankSum=0.000;DP=70;ExcessHet=3.0103;FS=6.934;MLEAC=1;MLEAF=0.500;MQ=43.70;MQRankSum=-1.241;QD=26.80;ReadPosRankSum=-1.354;SOR=0.386	GT:AD:DP:GQ:PL	0/1:24,44:68:99:1860,0,866
3R	28266539	.	A	AACTAT	1822.73	.	AC=1;AF=0.500;AN=2;BaseQRankSum=-1.966;ClippingRankSum=0.000;DP=68;ExcessHet=3.0103;FS=6.934;MLEAC=1;MLEAF=0.500;MQ=43.69;MQRankSum=-1.241;QD=26.80;ReadPosRankSum=-1.476;SOR=0.386	GT:AD:DP:GQ:PL	0/1:24,44:68:99:1860,0,866
3R	28266550	.	C	A	1686.77	.	AC=1;AF=0.500;AN=2;BaseQRankSum=2.781;ClippingRankSum=0.000;DP=67;ExcessHet=3.0103;FS=1.008;MLEAC=1;MLEAF=0.500;MQ=43.69;MQRankSum=-1.269;QD=25.18;ReadPosRankSum=-1.995;SOR=0.489	GT:AD:DP:GQ:PL	0/1:24,43:67:99:1715,0,844
3R	28266553	.	G	T	1686.77	.	AC=1;AF=0.500;AN=2;BaseQRankSum=1.169;ClippingRankSum=0.000;DP=67;ExcessHet=3.0103;FS=1.008;MLEAC=1;MLEAF=0.500;MQ=43.69;MQRankSum=-1.269;QD=25.18;ReadPosRankSum=-2.152;SOR=0.489	GT:AD:DP:GQ:PL	0/1:24,43:67:99:1715,0,844
3R	28266575	.	T	C	1528.77	.	AC=1;AF=0.500;AN=2;BaseQRankSum=-1.048;ClippingRankSum=0.000;DP=62;ExcessHet=3.0103;FS=0.000;MLEAC=1;MLEAF=0.500;MQ=43.78;MQRankSum=-1.019;QD=24.66;ReadPosRankSum=-2.208;SOR=0.646	GT:AD:DP:GQ:PL	0/1:22,40:62:99:1557,0,797
3R	28266578	.	C	T	1580.77	.	AC=1;AF=0.500;AN=2;BaseQRankSum=0.380;ClippingRankSum=0.000;DP=64;ExcessHet=3.0103;FS=0.000;MLEAC=1;MLEAF=0.500;MQ=43.79;MQRankSum=-0.965;QD=24.70;ReadPosRankSum=-2.390;SOR=0.633	GT:AD:DP:GQ:PL	0/1:22,42:64:99:1609,0,791
3R	28266635	.	G	A	834.77	.	AC=1;AF=0.500;AN=2;BaseQRankSum=-1.845;ClippingRankSum=0.000;DP=62;ExcessHet=3.0103;FS=2.314;MLEAC=1;MLEAF=0.500;MQ=43.87;MQRankSum=-1.333;QD=13.46;ReadPosRankSum=1.502;SOR=1.193	GT:AD:DP:GQ:PL	0/1:23,39:62:99:863,0,455
3R	28266649	.	T	C	802.77	.	AC=1;AF=0.500;AN=2;BaseQRankSum=1.428;ClippingRankSum=0.000;DP=60;ExcessHet=3.0103;FS=7.471;MLEAC=1;MLEAF=0.500;MQ=43.97;MQRankSum=-0.726;QD=13.38;ReadPosRankSum=1.359;SOR=1.670	GT:AD:DP:GQ:PL	0/1:22,38:60:99:831,0,415
3R	28266868	.	A	T	538.77	.	AC=1;AF=0.500;AN=2;BaseQRankSum=1.174;ClippingRankSum=0.000;DP=43;ExcessHet=3.0103;FS=2.704;MLEAC=1;MLEAF=0.500;MQ=44.00;MQRankSum=0.000;QD=12.53;ReadPosRankSum=0.714;SOR=0.621	GT:AD:DP:GQ:PL	0/1:17,26:43:99:567,0,311
3R	28267120	.	T	A	1158.77	.	AC=2;AF=1.00;AN=2;DP=42;ExcessHet=3.0103;FS=0.000;MLEAC=2;MLEAF=1.00;MQ=43.32;QD=27.59;SOR=1.721	GT:AD:DP:GQ:PL	1/1:0,42:42:99:1187,126,0
3R	28267178	.	G	A	1531.77	.	AC=2;AF=1.00;AN=2;DP=58;ExcessHet=3.0103;FS=0.000;MLEAC=2;MLEAF=1.00;MQ=43.19;QD=26.41;SOR=1.179	GT:AD:DP:GQ:PL	1/1:0,58:58:99:1560,173,0
3R	28267268	.	GC	G	624.73	.	AC=1;AF=0.500;AN=2;BaseQRankSum=0.881;ClippingRankSum=0.000;DP=62;ExcessHet=3.0103;FS=2.348;MLEAC=1;MLEAF=0.500;MQ=43.37;MQRankSum=-1.365;QD=10.08;ReadPosRankSum=-0.947;SOR=0.934	GT:AD:DP:GQ:PL	0/1:43,19:62:99:662,0,1812
3R	28267272	.	T	TGAGCA	737.73	.	AC=1;AF=0.500;AN=2;BaseQRankSum=2.313;ClippingRankSum=0.000;DP=66;ExcessHet=3.0103;FS=3.655;MLEAC=1;MLEAF=0.500;MQ=43.27;MQRankSum=-1.455;QD=11.18;ReadPosRankSum=-0.879;SOR=0.715	GT:AD:DP:GQ:PL	0/1:46,20:66:99:775,0,1837
3R	28267281	.	A	T	2124.77	.	AC=2;AF=1.00;AN=2;DP=66;ExcessHet=3.0103;FS=0.000;MLEAC=2;MLEAF=1.00;MQ=43.18;QD=32.19;SOR=0.693	GT:AD:DP:GQ:PL	1/1:0,66:66:99:2153,198,0
3R	28267336	.	A	G	1427.77	.	AC=2;AF=1.00;AN=2;DP=53;ExcessHet=3.0103;FS=0.000;MLEAC=2;MLEAF=1.00;MQ=42.58;QD=26.94;SOR=0.730	GT:AD:DP:GQ:PL	1/1:0,53:53:99:1456,159,0
3R	28267368	.	G	A	735.77	.	AC=1;AF=0.500;AN=2;BaseQRankSum=1.408;ClippingRankSum=0.000;DP=50;ExcessHet=3.0103;FS=8.622;MLEAC=1;MLEAF=0.500;MQ=42.20;MQRankSum=1.868;QD=14.72;ReadPosRankSum=-0.748;SOR=0.371	GT:AD:DP:GQ:PL	0/1:18,32:50:99:764,0,353
3R	28267382	.	A	ATAGCAG	2514.73	.	AC=2;AF=1.00;AN=2;DP=55;ExcessHet=3.0103;FS=0.000;MLEAC=2;MLEAF=1.00;MQ=42.33;QD=30.35;SOR=1.220	GT:AD:DP:GQ:PL	1/1:0,54:54:99:2552,171,0
3R	28267384	.	C	CAAATTTATATAAAGAA,CAAATTTATATGAAGAA	2582.73	.	AC=1,1;AF=0.500,0.500;AN=2;DP=55;ExcessHet=3.0103;FS=0.000;MLEAC=1,1;MLEAF=0.500,0.500;MQ=42.39;QD=26.71;SOR=0.900	GT:AD:DP:GQ:PL	1/2:0,31,20:51:99:2620,641,451,878,0,688
3R	28267388	.	C	A	2415.77	.	AC=2;AF=1.00;AN=2;DP=56;ExcessHet=3.0103;FS=0.000;MLEAC=2;MLEAF=1.00;MQ=42.41;QD=23.85;SOR=1.009	GT:AD:DP:GQ:PL	1/1:0,56:56:99:2444,171,0
3R	28267597	.	G	A	349.77	.	AC=1;AF=0.500;AN=2;BaseQRankSum=-1.892;ClippingRankSum=0.000;DP=47;ExcessHet=3.0103;FS=3.066;MLEAC=1;MLEAF=0.500;MQ=43.61;MQRankSum=-2.133;QD=7.44;ReadPosRankSum=0.557;SOR=1.215	GT:AD:DP:GQ:PL	0/1:36,11:47:99:378,0,2616
3R	28267606	.	A	G	328.77	.	AC=1;AF=0.500;AN=2;BaseQRankSum=-0.434;ClippingRankSum=0.000;DP=45;ExcessHet=3.0103;FS=1.319;MLEAC=1;MLEAF=0.500;MQ=43.63;MQRankSum=-1.446;QD=7.31;ReadPosRankSum=-0.157;SOR=0.771	GT:AD:DP:GQ:PL	0/1:34,11:45:99:357,0,2616
3R	28267626	.	A	G	375.77	.	AC=1;AF=0.500;AN=2;BaseQRankSum=-0.850;ClippingRankSum=0.000;DP=48;ExcessHet=3.0103;FS=0.000;MLEAC=1;MLEAF=0.500;MQ=43.72;MQRankSum=-0.643;QD=7.83;ReadPosRankSum=-0.563;SOR=0.892	GT:AD:DP:GQ:PL	0/1:36,12:48:99:404,0,2572
3R	28267771	.	A	G	1090.77	.	AC=2;AF=1.00;AN=2;DP=42;ExcessHet=3.0103;FS=0.000;MLEAC=2;MLEAF=1.00;MQ=43.95;QD=25.97;SOR=0.892	GT:AD:DP:GQ:PL	1/1:0,42:42:99:1119,125,0
3R	28267869	.	GCACA	G,GCACACA	942.73	.	AC=1,1;AF=0.500,0.500;AN=2;BaseQRankSum=-1.060;ClippingRankSum=0.000;DP=36;ExcessHet=3.0103;FS=3.153;MLEAC=1,1;MLEAF=0.500,0.500;MQ=43.81;MQRankSum=-0.131;QD=30.41;ReadPosRankSum=-1.619;SOR=0.428	GT:AD:DP:GQ:PL	1/2:1,15,15:31:99:980,403,666,594,0,576
3R	28267912	.	T	A	1315.77	.	AC=2;AF=1.00;AN=2;DP=51;ExcessHet=3.0103;FS=0.000;MLEAC=2;MLEAF=1.00;MQ=43.83;QD=25.80;SOR=0.732	GT:AD:DP:GQ:PL	1/1:0,51:51:99:1344,151,0
3R	28268050	.	G	T	190.77	.	AC=1;AF=0.500;AN=2;BaseQRankSum=-0.397;ClippingRankSum=0.000;DP=44;ExcessHet=3.0103;FS=0.000;MLEAC=1;MLEAF=0.500;MQ=44.00;MQRankSum=0.000;QD=4.34;ReadPosRankSum=0.285;SOR=0.536	GT:AD:DP:GQ:PL	0/1:31,13:44:99:219,0,724
3R	28268184	.	A	G	255.77	.	AC=1;AF=0.500;AN=2;BaseQRankSum=-1.371;ClippingRankSum=0.000;DP=61;ExcessHet=3.0103;FS=0.000;MLEAC=1;MLEAF=0.500;MQ=44.00;MQRankSum=0.000;QD=4.19;ReadPosRankSum=0.447;SOR=0.712	GT:AD:DP:GQ:PL	0/1:44,17:61:99:284,0,1061
3R	28268324	.	ATT	A	252.73	.	AC=1;AF=0.500;AN=2;BaseQRankSum=0.602;ClippingRankSum=0.000;DP=55;ExcessHet=3.0103;FS=6.612;MLEAC=1;MLEAF=0.500;MQ=43.96;MQRankSum=0.634;QD=4.68;ReadPosRankSum=0.375;SOR=1.206	GT:AD:DP:GQ:PL	0/1:40,14:54:99:290,0,1173
3R	28268497	.	A	G	298.77	.	AC=1;AF=0.500;AN=2;BaseQRankSum=-1.374;ClippingRankSum=0.000;DP=57;ExcessHet=3.0103;FS=19.514;MLEAC=1;MLEAF=0.500;MQ=44.00;MQRankSum=0.000;QD=5.34;ReadPosRankSum=-0.777;SOR=2.943	GT:AD:DP:GQ:PL	0/1:37,19:56:99:327,0,856
3R	28268671	.	C	T	482.77	.	AC=1;AF=0.500;AN=2;BaseQRankSum=1.274;ClippingRankSum=0.000;DP=63;ExcessHet=3.0103;FS=0.000;MLEAC=1;MLEAF=0.500;MQ=44.00;MQRankSum=0.000;QD=7.66;ReadPosRankSum=1.487;SOR=0.824	GT:AD:DP:GQ:PL	0/1:38,25:63:99:511,0,860
3R	28268753	.	TGGC	T	641.73	.	AC=1;AF=0.500;AN=2;BaseQRankSum=1.209;ClippingRankSum=0.000;DP=53;ExcessHet=3.0103;FS=4.175;MLEAC=1;MLEAF=0.500;MQ=44.00;MQRankSum=0.000;QD=12.34;ReadPosRankSum=-0.048;SOR=0.444	GT:AD:DP:GQ:PL	0/1:33,19:52:99:679,0,1328
3R	28268756	.	C	CTT	641.73	.	AC=1;AF=0.500;AN=2;BaseQRankSum=-0.176;ClippingRankSum=0.000;DP=52;ExcessHet=3.0103;FS=4.175;MLEAC=1;MLEAF=0.500;MQ=44.00;MQRankSum=0.000;QD=12.34;ReadPosRankSum=-0.437;SOR=0.444	GT:AD:DP:GQ:PL	0/1:33,19:52:99:679,0,1328
3R	28268822	.	C	T	270.77	.	AC=1;AF=0.500;AN=2;BaseQRankSum=0.998;ClippingRankSum=0.000;DP=48;ExcessHet=3.0103;FS=1.176;MLEAC=1;MLEAF=0.500;MQ=43.96;MQRankSum=0.776;QD=5.89;ReadPosRankSum=0.035;SOR=0.941	GT:AD:DP:GQ:PL	0/1:30,16:46:99:299,0,663
3R	28268868	.	A	C	1212.77	.	AC=2;AF=1.00;AN=2;DP=49;ExcessHet=3.0103;FS=0.000;MLEAC=2;MLEAF=1.00;MQ=43.96;QD=24.75;SOR=0.909	GT:AD:DP:GQ:PL	1/1:0,49:49:99:1241,146,0
3R	28268940	.	G	T	845.77	.	AC=1;AF=0.500;AN=2;BaseQRankSum=1.906;ClippingRankSum=0.000;DP=49;ExcessHet=3.0103;FS=2.547;MLEAC=1;MLEAF=0.500;MQ=43.85;MQRankSum=0.944;QD=17.26;ReadPosRankSum=0.855;SOR=0.327	GT:AD:DP:GQ:PL	0/1:27,22:49:99:874,0,1064
3R	28268943	.	C	A	845.77	.	AC=1;AF=0.500;AN=2;BaseQRankSum=-0.242;ClippingRankSum=0.000;DP=50;ExcessHet=3.0103;FS=4.108;MLEAC=1;MLEAF=0.500;MQ=43.85;MQRankSum=0.963;QD=16.92;ReadPosRankSum=0.867;SOR=0.281	GT:AD:DP:GQ:PL	0/1:27,23:50:99:874,0,1064
3R	28269170	.	G	A	1551.77	.	AC=2;AF=1.00;AN=2;DP=57;ExcessHet=3.0103;FS=0.000;MLEAC=2;MLEAF=1.00;MQ=43.97;QD=27.22;SOR=1.692	GT:AD:DP:GQ:PL	1/1:0,57:57:99:1580,171,0
3R	28269213	.	T	A	1703.77	.	AC=2;AF=1.00;AN=2;DP=62;ExcessHet=3.0103;FS=0.000;MLEAC=2;MLEAF=1.00;MQ=44.00;QD=27.48;SOR=1.057	GT:AD:DP:GQ:PL	1/1:0,62:62:99:1732,186,0
3R	28269372	.	T	A	523.77	.	AC=1;AF=0.500;AN=2;BaseQRankSum=1.900;ClippingRankSum=0.000;DP=73;ExcessHet=3.0103;FS=4.944;MLEAC=1;MLEAF=0.500;MQ=43.10;MQRankSum=-1.010;QD=7.17;ReadPosRankSum=-0.142;SOR=1.383	GT:AD:DP:GQ:PL	0/1:45,28:73:99:552,0,993
3R	28269415	.	G	C	671.77	.	AC=1;AF=0.500;AN=2;BaseQRankSum=0.583;ClippingRankSum=0.000;DP=58;ExcessHet=3.0103;FS=3.809;MLEAC=1;MLEAF=0.500;MQ=43.97;MQRankSum=0.762;QD=11.58;ReadPosRankSum=-1.089;SOR=1.066	GT:AD:DP:GQ:PL	0/1:38,20:58:99:700,0,1440
3R	28269433	.	GA	G	662.73	.	AC=1;AF=0.500;AN=2;BaseQRankSum=-1.918;ClippingRankSum=0.000;DP=59;ExcessHet=3.0103;FS=0.000;MLEAC=1;MLEAF=0.500;MQ=43.87;MQRankSum=-1.164;QD=11.23;ReadPosRankSum=-0.591;SOR=0.680	GT:AD:DP:GQ:PL	0/1:38,21:59:99:700,0,1432
3R	28269472	.	G	A	829.77	.	AC=1;AF=0.500;AN=2;BaseQRankSum=-3.357;ClippingRankSum=0.000;DP=64;ExcessHet=3.0103;FS=0.000;MLEAC=1;MLEAF=0.500;MQ=43.61;MQRankSum=-0.512;QD=12.97;ReadPosRankSum=0.992;SOR=0.602	GT:AD:DP:GQ:PL	0/1:40,24:64:99:858,0,1558
3R	28269475	.	G	C	823.77	.	AC=1;AF=0.500;AN=2;BaseQRankSum=-1.880;ClippingRankSum=0.000;DP=65;ExcessHet=3.0103;FS=0.000;MLEAC=1;MLEAF=0.500;MQ=43.79;MQRankSum=-0.809;QD=12.67;ReadPosRankSum=1.245;SOR=0.648	GT:AD:DP:GQ:PL	0/1:41,24:65:99:852,0,1618
3R	28269617	.	AATTCAGCAGGATGCAGAAGG	A	1698.73	.	AC=1;AF=0.500;AN=2;BaseQRankSum=-2.120;ClippingRankSum=0.000;DP=80;ExcessHet=3.0103;FS=0.854;MLEAC=1;MLEAF=0.500;MQ=45.16;MQRankSum=2.287;QD=21.50;ReadPosRankSum=-0.201;SOR=0.580	GT:AD:DP:GQ:PL	0/1:35,44:79:99:1736,0,7142
3R	28269788	.	A	T	703.77	.	AC=1;AF=0.500;AN=2;BaseQRankSum=-1.095;ClippingRankSum=0.000;DP=46;ExcessHet=3.0103;FS=5.423;MLEAC=1;MLEAF=0.500;MQ=43.96;MQRankSum=-0.488;QD=15.99;ReadPosRankSum=-0.634;SOR=0.405	GT:AD:DP:GQ:PL	0/1:10,34:44:99:732,0,148
3R	28269943	.	G	A	1424.77	.	AC=2;AF=1.00;AN=2;DP=53;ExcessHet=3.0103;FS=0.000;MLEAC=2;MLEAF=1.00;MQ=44.00;QD=26.88;SOR=0.892	GT:AD:DP:GQ:PL	1/1:0,53:53:99:1453,158,0
3R	28270039	.	T	C	747.77	.	AC=1;AF=0.500;AN=2;BaseQRankSum=-3.427;ClippingRankSum=0.000;DP=64;ExcessHet=3.0103;FS=2.150;MLEAC=1;MLEAF=0.500;MQ=44.00;MQRankSum=0.000;QD=11.87;ReadPosRankSum=1.213;SOR=0.513	GT:AD:DP:GQ:PL	0/1:26,37:63:99:776,0,532
3R	28270068	.	T	A	811.77	.	AC=1;AF=0.500;AN=2;BaseQRankSum=4.338;ClippingRankSum=0.000;DP=61;ExcessHet=3.0103;FS=0.000;MLEAC=1;MLEAF=0.500;MQ=44.00;MQRankSum=0.000;QD=13.53;ReadPosRankSum=1.605;SOR=0.710	GT:AD:DP:GQ:PL	0/1:23,37:60:99:840,0,422
3R	28270100	.	GAA	G,GA	1191.73	.	AC=1,1;AF=0.500,0.500;AN=2;DP=56;ExcessHet=3.0103;FS=0.000;MLEAC=1,1;MLEAF=0.500,0.500;MQ=44.00;QD=24.32;SOR=0.909	GT:AD:DP:GQ:PL	1/2:0,32,17:49:99:1229,323,244,687,0,554
3R	28270161	.	T	A	523.77	.	AC=1;AF=0.500;AN=2;BaseQRankSum=-0.043;ClippingRankSum=0.000;DP=41;ExcessHet=3.0103;FS=4.675;MLEAC=1;MLEAF=0.500;MQ=43.88;MQRankSum=-1.266;QD=12.77;ReadPosRankSum=-1.192;SOR=0.957	GT:AD:DP:GQ:PL	0/1:26,15:41:99:552,0,1047
3R	28270163	.	A	T	523.77	.	AC=1;AF=0.500;AN=2;BaseQRankSum=3.410;ClippingRankSum=0.000;DP=41;ExcessHet=3.0103;FS=4.675;MLEAC=1;MLEAF=0.500;MQ=43.88;MQRankSum=-1.266;QD=12.77;ReadPosRankSum=-1.179;SOR=0.957	GT:AD:DP:GQ:PL	0/1:26,15:41:99:552,0,1047
3R	28270249	.	G	A	207.77	.	AC=1;AF=0.500;AN=2;BaseQRankSum=-1.102;ClippingRankSum=0.000;DP=47;ExcessHet=3.0103;FS=1.240;MLEAC=1;MLEAF=0.500;MQ=43.31;MQRankSum=-1.566;QD=4.42;ReadPosRankSum=-0.221;SOR=0.934	GT:AD:DP:GQ:PL	0/1:33,14:47:99:236,0,725
3R	28270259	.	C	T	1977.77	.	AC=2;AF=1.00;AN=2;DP=46;ExcessHet=3.0103;FS=0.000;MLEAC=2;MLEAF=1.00;MQ=43.20;QD=33.19;SOR=0.780	GT:AD:DP:GQ:PL	1/1:0,46:46:99:2006,141,0
3R	28270264	.	A	AAC	1970.73	.	AC=2;AF=1.00;AN=2;DP=46;ExcessHet=3.0103;FS=0.000;MLEAC=2;MLEAF=1.00;MQ=43.20;QD=27.40;SOR=0.780	GT:AD:DP:GQ:PL	1/1:0,46:46:99:2008,141,0
3R	28270776	.	A	G	1657.77	.	AC=2;AF=1.00;AN=2;DP=62;ExcessHet=3.0103;FS=0.000;MLEAC=2;MLEAF=1.00;MQ=44.00;QD=26.74;SOR=1.536	GT:AD:DP:GQ:PL	1/1:0,62:62:99:1686,186,0
3R	28271056	.	A	G	2094.77	.	AC=2;AF=1.00;AN=2;DP=81;ExcessHet=3.0103;FS=0.000;MLEAC=2;MLEAF=1.00;MQ=44.00;QD=26.18;SOR=0.743	GT:AD:DP:GQ:PL	1/1:0,80:80:99:2123,239,0
3R	28271072	.	T	C	3346.77	.	AC=2;AF=1.00;AN=2;DP=78;ExcessHet=3.0103;FS=0.000;MLEAC=2;MLEAF=1.00;MQ=44.00;QD=28.27;SOR=0.772	GT:AD:DP:GQ:PL	1/1:0,77:77:99:3375,232,0
3R	28271079	.	G	C	3507.77	.	AC=2;AF=1.00;AN=2;DP=80;ExcessHet=3.0103;FS=0.000;MLEAC=2;MLEAF=1.00;MQ=44.00;QD=28.76;SOR=0.718	GT:AD:DP:GQ:PL	1/1:0,79:79:99:3536,244,0
3R	28271614	.	C	CGTGT,CGTGTGT	1125.73	.	AC=1,1;AF=0.500,0.500;AN=2;BaseQRankSum=2.254;ClippingRankSum=0.000;DP=33;ExcessHet=3.0103;FS=0.000;MLEAC=1,1;MLEAF=0.500,0.500;MQ=42.79;MQRankSum=-0.565;QD=30.26;ReadPosRankSum=-0.121;SOR=0.906	GT:AD:DP:GQ:PL	1/2:2,16,13:31:99:1163,296,303,392,0,456
3R	28271878	.	A	G	202.77	.	AC=1;AF=0.500;AN=2;BaseQRankSum=-2.399;ClippingRankSum=0.000;DP=43;ExcessHet=3.0103;FS=2.982;MLEAC=1;MLEAF=0.500;MQ=43.54;MQRankSum=0.734;QD=4.95;ReadPosRankSum=0.376;SOR=0.560	GT:AD:DP:GQ:PL	0/1:28,13:41:99:231,0,661
3R	28272081	.	A	T	610.77	.	AC=1;AF=0.500;AN=2;BaseQRankSum=0.031;ClippingRankSum=0.000;DP=50;ExcessHet=3.0103;FS=5.768;MLEAC=1;MLEAF=0.500;MQ=43.92;MQRankSum=1.708;QD=12.22;ReadPosRankSum=-1.379;SOR=0.635	GT:AD:DP:GQ:PL	0/1:21,29:50:99:639,0,405
3R	28272191	.	G	A	518.77	.	AC=1;AF=0.500;AN=2;BaseQRankSum=0.122;ClippingRankSum=0.000;DP=47;ExcessHet=3.0103;FS=2.454;MLEAC=1;MLEAF=0.500;MQ=43.83;MQRankSum=2.281;QD=11.28;ReadPosRankSum=0.244;SOR=0.560	GT:AD:DP:GQ:PL	0/1:21,25:46:99:547,0,431
3R	28272391	.	C	CCATT	591.73	.	AC=1;AF=0.500;AN=2;BaseQRankSum=0.255;ClippingRankSum=0.000;DP=46;ExcessHet=3.0103;FS=1.197;MLEAC=1;MLEAF=0.500;MQ=43.49;MQRankSum=-5.118;QD=13.15;ReadPosRankSum=-0.597;SOR=0.491	GT:AD:DP:GQ:PL	0/1:28,17:45:99:629,0,6785
3R	28272392	.	G	GCTCT	627.73	.	AC=1;AF=0.500;AN=2;BaseQRankSum=0.198;ClippingRankSum=0.000;DP=45;ExcessHet=3.0103;FS=1.197;MLEAC=1;MLEAF=0.500;MQ=43.48;MQRankSum=-5.118;QD=13.95;ReadPosRankSum=-0.585;SOR=0.491	GT:AD:DP:GQ:PL	0/1:28,17:45:99:665,0,6782
3R	28272393	.	G	GTCTGCCGCTGTGTTA	627.73	.	AC=1;AF=0.500;AN=2;BaseQRankSum=-0.138;ClippingRankSum=0.000;DP=45;ExcessHet=3.0103;FS=1.197;MLEAC=1;MLEAF=0.500;MQ=43.48;MQRankSum=-5.118;QD=13.95;ReadPosRankSum=-0.550;SOR=0.491	GT:AD:DP:GQ:PL	0/1:28,17:45:99:665,0,6782
3R	28272983	.	T	C	1207.77	.	AC=2;AF=1.00;AN=2;DP=49;ExcessHet=3.0103;FS=0.000;MLEAC=2;MLEAF=1.00;MQ=43.96;QD=25.16;SOR=0.963	GT:AD:DP:GQ:PL	1/1:0,48:48:99:1236,142,0
3R	28274169	.	A	G	402.77	.	AC=1;AF=0.500;AN=2;BaseQRankSum=-2.402;ClippingRankSum=0.000;DP=46;ExcessHet=3.0103;FS=2.454;MLEAC=1;MLEAF=0.500;MQ=44.00;MQRankSum=0.000;QD=8.76;ReadPosRankSum=1.305;SOR=0.937	GT:AD:DP:GQ:PL	0/1:25,21:46:99:431,0,554
3R	28274356	.	T	C	1416.77	.	AC=2;AF=1.00;AN=2;DP=49;ExcessHet=3.0103;FS=0.000;MLEAC=2;MLEAF=1.00;MQ=43.73;QD=30.14;SOR=1.251	GT:AD:DP:GQ:PL	1/1:0,47:47:99:1445,140,0
3R	28274361	.	T	A	222.77	.	AC=1;AF=0.500;AN=2;BaseQRankSum=0.074;ClippingRankSum=0.000;DP=48;ExcessHet=3.0103;FS=1.230;MLEAC=1;MLEAF=0.500;MQ=43.73;MQRankSum=-2.651;QD=4.84;ReadPosRankSum=-0.464;SOR=0.491	GT:AD:DP:GQ:PL	0/1:32,14:46:99:251,0,735
3R	28274512	.	A	T	730.77	.	AC=1;AF=0.500;AN=2;BaseQRankSum=-3.180;ClippingRankSum=0.000;DP=78;ExcessHet=3.0103;FS=3.403;MLEAC=1;MLEAF=0.500;MQ=43.62;MQRankSum=-1.651;QD=9.37;ReadPosRankSum=-0.768;SOR=1.158	GT:AD:DP:GQ:PL	0/1:55,23:78:99:759,0,2356
3R	28274514	.	A	T	730.77	.	AC=1;AF=0.500;AN=2;BaseQRankSum=-2.011;ClippingRankSum=0.000;DP=79;ExcessHet=3.0103;FS=3.403;MLEAC=1;MLEAF=0.500;MQ=43.59;MQRankSum=-1.651;QD=9.37;ReadPosRankSum=-0.844;SOR=1.158	GT:AD:DP:GQ:PL	0/1:55,23:78:99:759,0,2356
3R	28274589	.	T	A	648.77	.	AC=1;AF=0.500;AN=2;BaseQRankSum=-2.235;ClippingRankSum=0.000;DP=57;ExcessHet=3.0103;FS=8.002;MLEAC=1;MLEAF=0.500;MQ=43.02;MQRankSum=-5.241;QD=11.59;ReadPosRankSum=-1.764;SOR=1.415	GT:AD:DP:GQ:PL	0/1:38,18:56:99:677,0,1831
3R	28274590	.	T	C	645.77	.	AC=1;AF=0.500;AN=2;BaseQRankSum=-2.357;ClippingRankSum=0.000;DP=58;ExcessHet=3.0103;FS=7.995;MLEAC=1;MLEAF=0.500;MQ=43.00;MQRankSum=-5.377;QD=11.33;ReadPosRankSum=-2.032;SOR=1.541	GT:AD:DP:GQ:PL	0/1:38,19:57:99:674,0,1873
3R	28274602	.	A	T	633.77	.	AC=1;AF=0.500;AN=2;BaseQRankSum=0.384;ClippingRankSum=0.000;DP=62;ExcessHet=3.0103;FS=9.715;MLEAC=1;MLEAF=0.500;MQ=42.95;MQRankSum=-5.922;QD=10.39;ReadPosRankSum=-1.200;SOR=1.546	GT:AD:DP:GQ:PL	0/1:42,19:61:99:662,0,2031
3R	28274607	.	A	AGT	624.73	.	AC=1;AF=0.500;AN=2;BaseQRankSum=0.125;ClippingRankSum=0.000;DP=65;ExcessHet=3.0103;FS=9.838;MLEAC=1;MLEAF=0.500;MQ=42.93;MQRankSum=-5.541;QD=9.76;ReadPosRankSum=-0.661;SOR=1.537	GT:AD:DP:GQ:PL	0/1:45,19:64:99:662,0,2031
3R	28274609	.	A	AT	624.73	.	AC=1;AF=0.500;AN=2;BaseQRankSum=-0.231;ClippingRankSum=0.000;DP=64;ExcessHet=3.0103;FS=7.862;MLEAC=1;MLEAF=0.500;MQ=42.92;MQRankSum=-5.736;QD=9.92;ReadPosRankSum=-0.434;SOR=1.411	GT:AD:DP:GQ:PL	0/1:45,18:63:99:662,0,2031
3R	28274614	.	C	A	666.77	.	AC=1;AF=0.500;AN=2;BaseQRankSum=-0.036;ClippingRankSum=0.000;DP=68;ExcessHet=3.0103;FS=15.358;MLEAC=1;MLEAF=0.500;MQ=42.98;MQRankSum=-5.712;QD=9.95;ReadPosRankSum=-0.251;SOR=1.913	GT:AD:DP:GQ:PL	0/1:48,19:67:99:695,0,2132
3R	28274615	.	G	C	666.77	.	AC=1;AF=0.500;AN=2;BaseQRankSum=-0.036;ClippingRankSum=0.000;DP=68;ExcessHet=3.0103;FS=15.358;MLEAC=1;MLEAF=0.500;MQ=42.98;MQRankSum=-5.712;QD=9.95;ReadPosRankSum=-0.285;SOR=1.913	GT:AD:DP:GQ:PL	0/1:48,19:67:99:695,0,2132
3R	28274618	.	C	A	585.77	.	AC=1;AF=0.500;AN=2;BaseQRankSum=-0.366;ClippingRankSum=0.000;DP=66;ExcessHet=3.0103;FS=12.894;MLEAC=1;MLEAF=0.500;MQ=42.95;MQRankSum=-5.853;QD=9.01;ReadPosRankSum=0.095;SOR=1.793	GT:AD:DP:GQ:PL	0/1:47,18:65:99:614,0,2075
3R	28274620	.	C	T	582.77	.	AC=1;AF=0.500;AN=2;BaseQRankSum=1.096;ClippingRankSum=0.000;DP=64;ExcessHet=3.0103;FS=12.542;MLEAC=1;MLEAF=0.500;MQ=42.92;MQRankSum=-5.736;QD=9.25;ReadPosRankSum=-0.046;SOR=1.808	GT:AD:DP:GQ:PL	0/1:45,18:63:99:611,0,2117
3R	28274623	.	T	C	588.77	.	AC=1;AF=0.500;AN=2;BaseQRankSum=0.000;ClippingRankSum=0.000;DP=65;ExcessHet=3.0103;FS=10.297;MLEAC=1;MLEAF=0.500;MQ=42.93;MQRankSum=-5.795;QD=9.20;ReadPosRankSum=0.344;SOR=1.818	GT:AD:DP:GQ:PL	0/1:46,18:64:99:617,0,2011
3R	28274629	.	C	T	588.77	.	AC=1;AF=0.500;AN=2;BaseQRankSum=-0.086;ClippingRankSum=0.000;DP=61;ExcessHet=3.0103;FS=8.012;MLEAC=1;MLEAF=0.500;MQ=42.86;MQRankSum=-5.555;QD=9.81;ReadPosRankSum=0.000;SOR=1.393	GT:AD:DP:GQ:PL	0/1:42,18:60:99:617,0,1990
3R	28274635	.	A	G	597.77	.	AC=1;AF=0.500;AN=2;BaseQRankSum=-0.786;ClippingRankSum=0.000;DP=61;ExcessHet=3.0103;FS=10.389;MLEAC=1;MLEAF=0.500;MQ=42.86;MQRankSum=-5.555;QD=9.96;ReadPosRankSum=0.113;SOR=1.368	GT:AD:DP:GQ:PL	0/1:42,18:60:99:626,0,1774
3R	28274643	.	TATA	T	607.73	.	AC=1;AF=0.500;AN=2;BaseQRankSum=-0.217;ClippingRankSum=0.000;DP=63;ExcessHet=3.0103;FS=3.858;MLEAC=1;MLEAF=0.500;MQ=42.93;MQRankSum=-5.102;QD=9.80;ReadPosRankSum=0.130;SOR=0.883	GT:AD:DP:GQ:PL	0/1:43,19:62:99:645,0,1714
3R	28274808	.	G	A	1390.77	.	AC=2;AF=1.00;AN=2;DP=54;ExcessHet=3.0103;FS=0.000;MLEAC=2;MLEAF=1.00;MQ=43.71;QD=26.24;SOR=2.093	GT:AD:DP:GQ:PL	1/1:0,53:53:99:1419,158,0
3R	28274840	.	A	T	1173.77	.	AC=2;AF=1.00;AN=2;DP=44;ExcessHet=3.0103;FS=0.000;MLEAC=2;MLEAF=1.00;MQ=43.73;QD=26.68;SOR=1.828	GT:AD:DP:GQ:PL	1/1:0,44:44:99:1202,132,0
3R	28274876	.	G	A	1756.77	.	AC=2;AF=1.00;AN=2;DP=40;ExcessHet=3.0103;FS=0.000;MLEAC=2;MLEAF=1.00;MQ=43.80;QD=32.15;SOR=1.609	GT:AD:DP:GQ:PL	1/1:0,40:40:99:1785,120,0
3R	28274878	.	G	A	1756.77	.	AC=2;AF=1.00;AN=2;DP=40;ExcessHet=3.0103;FS=0.000;MLEAC=2;MLEAF=1.00;MQ=43.80;QD=30.79;SOR=1.609	GT:AD:DP:GQ:PL	1/1:0,40:40:99:1785,120,0
3R	28275080	.	C	T	404.77	.	AC=1;AF=0.500;AN=2;BaseQRankSum=-0.869;ClippingRankSum=0.000;DP=31;ExcessHet=3.0103;FS=0.000;MLEAC=1;MLEAF=0.500;MQ=43.15;MQRankSum=-0.854;QD=14.46;ReadPosRankSum=1.134;SOR=0.656	GT:AD:DP:GQ:PL	0/1:8,20:28:99:433,0,124
3R	28275112	.	A	C	821.77	.	AC=2;AF=1.00;AN=2;DP=33;ExcessHet=3.0103;FS=0.000;MLEAC=2;MLEAF=1.00;MQ=43.14;QD=27.39;SOR=0.976	GT:AD:DP:GQ:PL	1/1:0,30:30:90:850,90,0
3R	28275273	.	A	C	470.77	.	AC=1;AF=0.500;AN=2;BaseQRankSum=-0.038;ClippingRankSum=0.000;DP=45;ExcessHet=3.0103;FS=2.619;MLEAC=1;MLEAF=0.500;MQ=44.00;MQRankSum=0.000;QD=10.95;ReadPosRankSum=-1.522;SOR=0.988	GT:AD:DP:GQ:PL	0/1:19,24:43:99:499,0,377
3R	28275289	.	G	A	400.77	.	AC=1;AF=0.500;AN=2;BaseQRankSum=1.335;ClippingRankSum=0.000;DP=50;ExcessHet=3.0103;FS=2.463;MLEAC=1;MLEAF=0.500;MQ=44.00;MQRankSum=0.000;QD=8.18;ReadPosRankSum=1.040;SOR=0.898	GT:AD:DP:GQ:PL	0/1:28,21:49:99:429,0,599
3R	28275474	.	G	A	290.77	.	AC=1;AF=0.500;AN=2;BaseQRankSum=2.330;ClippingRankSum=0.000;DP=45;ExcessHet=3.0103;FS=12.058;MLEAC=1;MLEAF=0.500;MQ=44.00;MQRankSum=0.000;QD=6.46;ReadPosRankSum=-1.344;SOR=2.465	GT:AD:DP:GQ:PL	0/1:29,16:45:99:319,0,666
3R	28276011	.	G	C	780.77	.	AC=1;AF=0.500;AN=2;BaseQRankSum=-1.137;ClippingRankSum=0.000;DP=57;ExcessHet=3.0103;FS=2.373;MLEAC=1;MLEAF=0.500;MQ=44.00;MQRankSum=0.000;QD=13.70;ReadPosRankSum=-1.004;SOR=0.462	GT:AD:DP:GQ:PL	0/1:20,37:57:99:809,0,377
3R	28276111	.	C	G	214.77	.	AC=1;AF=0.500;AN=2;BaseQRankSum=-0.843;ClippingRankSum=0.000;DP=50;ExcessHet=3.0103;FS=1.248;MLEAC=1;MLEAF=0.500;MQ=44.00;MQRankSum=0.000;QD=4.38;ReadPosRankSum=0.425;SOR=1.101	GT:AD:DP:GQ:PL	0/1:35,14:49:99:243,0,841
3R	28276167	.	A	G	765.77	.	AC=1;AF=0.500;AN=2;BaseQRankSum=-2.199;ClippingRankSum=0.000;DP=59;ExcessHet=3.0103;FS=5.468;MLEAC=1;MLEAF=0.500;MQ=44.00;MQRankSum=0.000;QD=12.98;ReadPosRankSum=-1.094;SOR=1.088	GT:AD:DP:GQ:PL	0/1:23,36:59:99:794,0,441
3R	28276566	.	T	C	883.77	.	AC=2;AF=1.00;AN=2;DP=33;ExcessHet=3.0103;FS=0.000;MLEAC=2;MLEAF=1.00;MQ=44.00;QD=26.78;SOR=1.179	GT:AD:DP:GQ:PL	1/1:0,33:33:99:912,99,0
3R	28276569	.	CT	C	633.73	.	AC=2;AF=1.00;AN=2;DP=33;ExcessHet=3.0103;FS=0.000;MLEAC=2;MLEAF=1.00;MQ=44.00;QD=20.44;SOR=1.044	GT:AD:DP:GQ:PL	1/1:0,31:31:92:671,92,0
3R	28276839	.	C	A	1355.77	.	AC=2;AF=1.00;AN=2;DP=50;ExcessHet=3.0103;FS=0.000;MLEAC=2;MLEAF=1.00;MQ=44.00;QD=27.12;SOR=1.390	GT:AD:DP:GQ:PL	1/1:0,50:50:99:1384,150,0
3R	28276850	.	A	T	706.77	.	AC=1;AF=0.500;AN=2;BaseQRankSum=-1.427;ClippingRankSum=0.000;DP=49;ExcessHet=3.0103;FS=9.236;MLEAC=1;MLEAF=0.500;MQ=44.00;MQRankSum=0.000;QD=14.42;ReadPosRankSum=0.304;SOR=1.686	GT:AD:DP:GQ:PL	0/1:16,33:49:99:735,0,279
3R	28276864	.	A	T	770.77	.	AC=1;AF=0.500;AN=2;BaseQRankSum=1.527;ClippingRankSum=0.000;DP=52;ExcessHet=3.0103;FS=11.196;MLEAC=1;MLEAF=0.500;MQ=44.00;MQRankSum=0.000;QD=14.82;ReadPosRankSum=-0.495;SOR=1.583	GT:AD:DP:GQ:PL	0/1:17,35:52:99:799,0,275
3R	28277081	.	ATGCGG	A	696.73	.	AC=1;AF=0.500;AN=2;BaseQRankSum=-1.893;ClippingRankSum=0.000;DP=72;ExcessHet=3.0103;FS=3.533;MLEAC=1;MLEAF=0.500;MQ=43.97;MQRankSum=-1.496;QD=9.95;ReadPosRankSum=0.936;SOR=1.175	GT:AD:DP:GQ:PL	0/1:49,21:70:99:734,0,1978
3R	28277164	.	GACTGCCAACATTC	G	1971.73	.	AC=1;AF=0.500;AN=2;BaseQRankSum=-3.221;ClippingRankSum=0.000;DP=72;ExcessHet=3.0103;FS=17.695;MLEAC=1;MLEAF=0.500;MQ=44.10;MQRankSum=0.904;QD=27.77;ReadPosRankSum=0.994;SOR=1.700	GT:AD:DP:GQ:PL	0/1:21,50:71:99:2009,0,731
3R	28278203	.	G	T	851.77	.	AC=1;AF=0.500;AN=2;BaseQRankSum=2.487;ClippingRankSum=0.000;DP=53;ExcessHet=3.0103;FS=1.252;MLEAC=1;MLEAF=0.500;MQ=44.00;MQRankSum=0.000;QD=16.07;ReadPosRankSum=-0.513;SOR=1.115	GT:AD:DP:GQ:PL	0/1:16,37:53:99:880,0,279
3R	28278996	.	A	G	505.77	.	AC=1;AF=0.500;AN=2;BaseQRankSum=-0.250;ClippingRankSum=0.000;DP=36;ExcessHet=3.0103;FS=3.178;MLEAC=1;MLEAF=0.500;MQ=43.84;MQRankSum=-1.147;QD=14.05;ReadPosRankSum=0.613;SOR=0.439	GT:AD:DP:GQ:PL	0/1:11,25:36:99:534,0,179
3R	28279182	.	A	G	1061.77	.	AC=2;AF=1.00;AN=2;DP=42;ExcessHet=3.0103;FS=0.000;MLEAC=2;MLEAF=1.00;MQ=44.00;QD=25.28;SOR=1.005	GT:AD:DP:GQ:PL	1/1:0,42:42:99:1090,124,0
3R	28279317	.	G	C	640.77	.	AC=1;AF=0.500;AN=2;BaseQRankSum=0.753;ClippingRankSum=0.000;DP=46;ExcessHet=3.0103;FS=2.670;MLEAC=1;MLEAF=0.500;MQ=44.00;MQRankSum=0.000;QD=13.93;ReadPosRankSum=-0.857;SOR=1.292	GT:AD:DP:GQ:PL	0/1:28,18:46:99:669,0,1104
3R	28279319	.	G	A	640.77	.	AC=1;AF=0.500;AN=2;BaseQRankSum=0.123;ClippingRankSum=0.000;DP=47;ExcessHet=3.0103;FS=2.628;MLEAC=1;MLEAF=0.500;MQ=44.00;MQRankSum=0.000;QD=13.63;ReadPosRankSum=-0.609;SOR=1.206	GT:AD:DP:GQ:PL	0/1:29,18:47:99:669,0,1104
3R	28279369	.	T	A	1959.77	.	AC=2;AF=1.00;AN=2;DP=53;ExcessHet=3.0103;FS=0.000;MLEAC=2;MLEAF=1.00;MQ=44.00;QD=34.41;SOR=0.892	GT:AD:DP:GQ:PL	1/1:0,53:53:99:1988,162,0
3R	28279370	.	T	C	683.77	.	AC=1;AF=0.500;AN=2;BaseQRankSum=0.213;ClippingRankSum=0.000;DP=54;ExcessHet=3.0103;FS=0.000;MLEAC=1;MLEAF=0.500;MQ=44.00;MQRankSum=0.000;QD=12.66;ReadPosRankSum=-0.437;SOR=0.607	GT:AD:DP:GQ:PL	0/1:21,33:54:99:712,0,416
3R	28281219	.	A	T	606.77	.	AC=1;AF=0.500;AN=2;BaseQRankSum=0.000;ClippingRankSum=0.000;DP=40;ExcessHet=3.0103;FS=7.575;MLEAC=1;MLEAF=0.500;MQ=44.00;MQRankSum=0.000;QD=15.17;ReadPosRankSum=-1.853;SOR=1.741	GT:AD:DP:GQ:PL	0/1:13,27:40:99:635,0,252
3R	28281263	.	A	G	456.77	.	AC=1;AF=0.500;AN=2;BaseQRankSum=-0.232;ClippingRankSum=0.000;DP=32;ExcessHet=3.0103;FS=0.000;MLEAC=1;MLEAF=0.500;MQ=43.88;MQRankSum=-0.993;QD=14.27;ReadPosRankSum=0.878;SOR=0.807	GT:AD:DP:GQ:PL	0/1:11,21:32:99:485,0,183
3R	28281416	.	A	G	1122.77	.	AC=1;AF=0.500;AN=2;BaseQRankSum=-0.717;ClippingRankSum=0.000;DP=47;ExcessHet=3.0103;FS=1.174;MLEAC=1;MLEAF=0.500;MQ=43.77;MQRankSum=-1.606;QD=23.89;ReadPosRankSum=0.835;SOR=0.985	GT:AD:DP:GQ:PL	0/1:18,29:47:99:1151,0,648
3R	28281422	.	T	A	1096.77	.	AC=1;AF=0.500;AN=2;BaseQRankSum=2.292;ClippingRankSum=0.000;DP=45;ExcessHet=3.0103;FS=2.699;MLEAC=1;MLEAF=0.500;MQ=43.76;MQRankSum=-1.589;QD=24.37;ReadPosRankSum=0.328;SOR=1.229	GT:AD:DP:GQ:PL	0/1:17,28:45:99:1125,0,630
3R	28281427	.	T	A	1054.77	.	AC=1;AF=0.500;AN=2;BaseQRankSum=1.869;ClippingRankSum=0.000;DP=44;ExcessHet=3.0103;FS=2.791;MLEAC=1;MLEAF=0.500;MQ=43.76;MQRankSum=-1.620;QD=23.97;ReadPosRankSum=0.121;SOR=1.367	GT:AD:DP:GQ:PL	0/1:17,27:44:99:1083,0,633
3R	28281439	.	T	G	967.77	.	AC=1;AF=0.500;AN=2;BaseQRankSum=0.120;ClippingRankSum=0.000;DP=42;ExcessHet=3.0103;FS=4.581;MLEAC=1;MLEAF=0.500;MQ=43.75;MQRankSum=-1.772;QD=23.04;ReadPosRankSum=0.191;SOR=1.519	GT:AD:DP:GQ:PL	0/1:18,24:42:99:996,0,681
3R	28281443	.	A	T	922.77	.	AC=1;AF=0.500;AN=2;BaseQRankSum=0.389;ClippingRankSum=0.000;DP=43;ExcessHet=3.0103;FS=2.751;MLEAC=1;MLEAF=0.500;MQ=43.71;MQRankSum=-2.066;QD=21.46;ReadPosRankSum=0.318;SOR=1.373	GT:AD:DP:GQ:PL	0/1:19,24:43:99:951,0,726
3R	28281455	.	A	T	1015.77	.	AC=1;AF=0.500;AN=2;BaseQRankSum=0.234;ClippingRankSum=0.000;DP=41;ExcessHet=3.0103;FS=1.272;MLEAC=1;MLEAF=0.500;MQ=43.44;MQRankSum=-2.265;QD=24.77;ReadPosRankSum=-0.896;SOR=1.047	GT:AD:DP:GQ:PL	0/1:16,25:41:99:1044,0,594
3R	28281472	.	A	C	1170.77	.	AC=1;AF=0.500;AN=2;BaseQRankSum=0.842;ClippingRankSum=0.000;DP=49;ExcessHet=3.0103;FS=2.554;MLEAC=1;MLEAF=0.500;MQ=43.23;MQRankSum=-3.424;QD=23.89;ReadPosRankSum=-0.698;SOR=1.193	GT:AD:DP:GQ:PL	0/1:19,30:49:99:1199,0,778
3R	28281489	.	A	T	870.77	.	AC=1;AF=0.500;AN=2;BaseQRankSum=1.140;ClippingRankSum=0.000;DP=41;ExcessHet=3.0103;FS=2.731;MLEAC=1;MLEAF=0.500;MQ=43.17;MQRankSum=-3.926;QD=21.24;ReadPosRankSum=0.000;SOR=1.179	GT:AD:DP:GQ:PL	0/1:19,22:41:99:899,0,728
3R	28281520	.	A	C	448.77	.	AC=1;AF=0.500;AN=2;BaseQRankSum=-0.632;ClippingRankSum=0.000;DP=40;ExcessHet=3.0103;FS=0.000;MLEAC=1;MLEAF=0.500;MQ=42.93;MQRankSum=-4.687;QD=11.22;ReadPosRankSum=0.122;SOR=0.874	GT:AD:DP:GQ:PL	0/1:18,22:40:99:477,0,382
3R	28281545	.	T	TGCTTAGAATCTAACA	1233.73	.	AC=1;AF=0.500;AN=2;BaseQRankSum=0.555;ClippingRankSum=0.000;DP=47;ExcessHet=3.0103;FS=4.441;MLEAC=1;MLEAF=0.500;MQ=43.01;MQRankSum=-4.694;QD=27.42;ReadPosRankSum=-1.471;SOR=1.403	GT:AD:DP:GQ:PL	0/1:19,26:45:99:1271,0,846
3R	28281554	.	G	A	1329.77	.	AC=1;AF=0.500;AN=2;BaseQRankSum=2.689;ClippingRankSum=0.000;DP=52;ExcessHet=3.0103;FS=5.909;MLEAC=1;MLEAF=0.500;MQ=43.10;MQRankSum=-3.852;QD=25.57;ReadPosRankSum=-2.946;SOR=1.144	GT:AD:DP:GQ:PL	0/1:18,34:52:99:1358,0,814
3R	28281567	.	A	T	1326.77	.	AC=1;AF=0.500;AN=2;BaseQRankSum=0.903;ClippingRankSum=0.000;DP=53;ExcessHet=3.0103;FS=4.083;MLEAC=1;MLEAF=0.500;MQ=43.12;MQRankSum=-3.942;QD=25.03;ReadPosRankSum=-2.241;SOR=1.193	GT:AD:DP:GQ:PL	0/1:19,34:53:99:1355,0,839
3R	28281611	.	A	G	650.77	.	AC=1;AF=0.500;AN=2;BaseQRankSum=-1.580;ClippingRankSum=0.000;DP=50;ExcessHet=3.0103;FS=2.528;MLEAC=1;MLEAF=0.500;MQ=43.45;MQRankSum=-2.912;QD=13.02;ReadPosRankSum=1.287;SOR=0.368	GT:AD:DP:GQ:PL	0/1:18,32:50:99:679,0,369
3R	28281648	.	GA	G	810.73	.	AC=1;AF=0.500;AN=2;BaseQRankSum=0.273;ClippingRankSum=0.000;DP=63;ExcessHet=3.0103;FS=1.133;MLEAC=1;MLEAF=0.500;MQ=43.69;MQRankSum=-1.777;QD=13.29;ReadPosRankSum=0.804;SOR=1.038	GT:AD:DP:GQ:PL	0/1:16,45:61:99:848,0,199
3R	28282134	.	T	TCCACCGGAC	393.73	.	AC=1;AF=0.500;AN=2;BaseQRankSum=-0.262;ClippingRankSum=0.000;DP=40;ExcessHet=3.0103;FS=3.041;MLEAC=1;MLEAF=0.500;MQ=43.09;MQRankSum=0.701;QD=11.58;ReadPosRankSum=-1.157;SOR=0.317	GT:AD:DP:GQ:PL	0/1:16,18:34:99:431,0,296
3R	28282148	.	C	CGGACCCACT	254.73	.	AC=1;AF=0.500;AN=2;BaseQRankSum=-0.271;ClippingRankSum=0.000;DP=44;ExcessHet=3.0103;FS=2.906;MLEAC=1;MLEAF=0.500;MQ=43.18;MQRankSum=-0.907;QD=6.37;ReadPosRankSum=2.087;SOR=1.371	GT:AD:DP:GQ:PL	0/1:24,16:40:99:292,0,550
3R	28282312	.	A	G	582.77	.	AC=1;AF=0.500;AN=2;BaseQRankSum=-3.775;ClippingRankSum=0.000;DP=58;ExcessHet=3.0103;FS=3.679;MLEAC=1;MLEAF=0.500;MQ=43.67;MQRankSum=0.075;QD=10.22;ReadPosRankSum=-0.217;SOR=1.255	GT:AD:DP:GQ:PL	0/1:28,29:57:99:611,0,623
3R	28282356	.	G	T	770.77	.	AC=1;AF=0.500;AN=2;BaseQRankSum=2.050;ClippingRankSum=0.000;DP=58;ExcessHet=3.0103;FS=14.619;MLEAC=1;MLEAF=0.500;MQ=43.67;MQRankSum=0.352;QD=13.29;ReadPosRankSum=0.504;SOR=0.864	GT:AD:DP:GQ:PL	0/1:23,35:58:99:799,0,454
3R	28282695	.	T	C	1393.77	.	AC=1;AF=0.500;AN=2;BaseQRankSum=0.672;ClippingRankSum=0.000;DP=60;ExcessHet=3.0103;FS=0.000;MLEAC=1;MLEAF=0.500;MQ=43.83;MQRankSum=1.747;QD=23.62;ReadPosRankSum=2.532;SOR=0.656	GT:AD:DP:GQ:PL	0/1:24,35:59:99:1422,0,1078
3R	28282696	.	A	G	1393.77	.	AC=1;AF=0.500;AN=2;BaseQRankSum=0.303;ClippingRankSum=0.000;DP=61;ExcessHet=3.0103;FS=0.000;MLEAC=1;MLEAF=0.500;MQ=43.83;MQRankSum=1.771;QD=23.23;ReadPosRankSum=2.209;SOR=0.599	GT:AD:DP:GQ:PL	0/1:24,36:60:99:1422,0,1078
3R	28282857	.	T	G	905.77	.	AC=1;AF=0.500;AN=2;BaseQRankSum=-0.986;ClippingRankSum=0.000;DP=66;ExcessHet=3.0103;FS=0.000;MLEAC=1;MLEAF=0.500;MQ=43.56;MQRankSum=1.537;QD=13.72;ReadPosRankSum=0.575;SOR=0.788	GT:AD:DP:GQ:PL	0/1:24,42:66:99:934,0,453
3R	28283034	.	G	A	1048.77	.	AC=2;AF=1.00;AN=2;DP=40;ExcessHet=3.0103;FS=0.000;MLEAC=2;MLEAF=1.00;MQ=43.67;QD=26.89;SOR=0.850	GT:AD:DP:GQ:PL	1/1:0,39:39:99:1077,117,0
3R	28283160	.	A	G	1311.77	.	AC=2;AF=1.00;AN=2;DP=49;ExcessHet=3.0103;FS=0.000;MLEAC=2;MLEAF=1.00;MQ=44.00;QD=26.77;SOR=0.733	GT:AD:DP:GQ:PL	1/1:0,49:49:99:1340,147,0
3R	28283187	.	T	C	1159.77	.	AC=2;AF=1.00;AN=2;DP=44;ExcessHet=3.0103;FS=0.000;MLEAC=2;MLEAF=1.00;MQ=44.00;QD=26.36;SOR=1.105	GT:AD:DP:GQ:PL	1/1:0,44:44:99:1188,131,0
3R	28283554	.	T	A	1284.77	.	AC=2;AF=1.00;AN=2;DP=48;ExcessHet=3.0103;FS=0.000;MLEAC=2;MLEAF=1.00;MQ=44.00;QD=26.77;SOR=0.866	GT:AD:DP:GQ:PL	1/1:0,48:48:99:1313,144,0
3R	28283953	.	C	CA,CAAA	1127.73	.	AC=1,1;AF=0.500,0.500;AN=2;DP=41;ExcessHet=3.0103;FS=0.000;MLEAC=1,1;MLEAF=0.500,0.500;MQ=44.31;QD=30.48;SOR=0.693	GT:AD:DP:GQ:PL	1/2:0,14,23:37:99:1165,881,828,295,0,474
3R	28283976	.	A	G	878.77	.	AC=1;AF=0.500;AN=2;BaseQRankSum=-1.042;ClippingRankSum=0.000;DP=41;ExcessHet=3.0103;FS=9.776;MLEAC=1;MLEAF=0.500;MQ=43.73;MQRankSum=0.394;QD=21.43;ReadPosRankSum=0.588;SOR=2.215	GT:AD:DP:GQ:PL	0/1:16,25:41:99:907,0,522
3R	28284155	.	G	A	403.77	.	AC=1;AF=0.500;AN=2;BaseQRankSum=2.573;ClippingRankSum=0.000;DP=42;ExcessHet=3.0103;FS=1.227;MLEAC=1;MLEAF=0.500;MQ=44.00;MQRankSum=0.000;QD=9.61;ReadPosRankSum=-0.017;SOR=0.418	GT:AD:DP:GQ:PL	0/1:22,20:42:99:432,0,446
3R	28284220	.	C	T	1445.77	.	AC=2;AF=1.00;AN=2;DP=55;ExcessHet=3.0103;FS=0.000;MLEAC=2;MLEAF=1.00;MQ=43.93;QD=26.29;SOR=0.804	GT:AD:DP:GQ:PL	1/1:0,55:55:99:1474,164,0
3R	28284274	.	C	A	1508.77	.	AC=2;AF=1.00;AN=2;DP=56;ExcessHet=3.0103;FS=0.000;MLEAC=2;MLEAF=1.00;MQ=43.93;QD=26.94;SOR=0.922	GT:AD:DP:GQ:PL	1/1:0,56:56:99:1537,167,0
3R	28284305	.	C	A	2401.77	.	AC=2;AF=1.00;AN=2;DP=59;ExcessHet=3.0103;FS=0.000;MLEAC=2;MLEAF=1.00;MQ=43.93;QD=32.01;SOR=0.796	GT:AD:DP:GQ:PL	1/1:0,59:59:99:2430,178,0
3R	28284325	.	T	G	2250.77	.	AC=2;AF=1.00;AN=2;DP=53;ExcessHet=3.0103;FS=0.000;MLEAC=2;MLEAF=1.00;MQ=43.93;QD=35.15;SOR=0.892	GT:AD:DP:GQ:PL	1/1:0,53:53:99:2279,162,0
3R	28284380	.	A	G	638.77	.	AC=1;AF=0.500;AN=2;BaseQRankSum=-2.827;ClippingRankSum=0.000;DP=51;ExcessHet=3.0103;FS=0.000;MLEAC=1;MLEAF=0.500;MQ=44.00;MQRankSum=0.000;QD=12.78;ReadPosRankSum=-0.286;SOR=0.659	GT:AD:DP:GQ:PL	0/1:19,31:50:99:667,0,379
3R	28284455	.	A	T	679.77	.	AC=1;AF=0.500;AN=2;BaseQRankSum=-1.510;ClippingRankSum=0.000;DP=49;ExcessHet=3.0103;FS=6.304;MLEAC=1;MLEAF=0.500;MQ=44.00;MQRankSum=0.000;QD=13.87;ReadPosRankSum=-0.934;SOR=1.317	GT:AD:DP:GQ:PL	0/1:18,31:49:99:708,0,344
3R	28284509	.	A	T	806.77	.	AC=1;AF=0.500;AN=2;BaseQRankSum=1.063;ClippingRankSum=0.000;DP=54;ExcessHet=3.0103;FS=4.124;MLEAC=1;MLEAF=0.500;MQ=43.96;MQRankSum=-0.668;QD=14.94;ReadPosRankSum=-2.522;SOR=0.678	GT:AD:DP:GQ:PL	0/1:18,36:54:99:835,0,335
3R	28284808	.	T	C	727.77	.	AC=1;AF=0.500;AN=2;BaseQRankSum=-0.648;ClippingRankSum=0.000;DP=57;ExcessHet=3.0103;FS=2.315;MLEAC=1;MLEAF=0.500;MQ=43.90;MQRankSum=-1.106;QD=12.77;ReadPosRankSum=1.283;SOR=0.485	GT:AD:DP:GQ:PL	0/1:22,35:57:99:756,0,390
3R	28285718	.	A	G	1686.77	.	AC=2;AF=1.00;AN=2;DP=63;ExcessHet=3.0103;FS=0.000;MLEAC=2;MLEAF=1.00;MQ=43.94;QD=26.77;SOR=1.685	GT:AD:DP:GQ:PL	1/1:0,63:63:99:1715,188,0
3R	28285793	.	C	A	388.77	.	AC=1;AF=0.500;AN=2;BaseQRankSum=-1.613;ClippingRankSum=0.000;DP=64;ExcessHet=3.0103;FS=2.177;MLEAC=1;MLEAF=0.500;MQ=43.94;MQRankSum=1.091;QD=6.07;ReadPosRankSum=0.362;SOR=0.588	GT:AD:DP:GQ:PL	0/1:41,23:64:99:417,0,922
3R	28286313	.	A	C	767.77	.	AC=1;AF=0.500;AN=2;BaseQRankSum=0.664;ClippingRankSum=0.000;DP=51;ExcessHet=3.0103;FS=4.261;MLEAC=1;MLEAF=0.500;MQ=43.83;MQRankSum=1.521;QD=15.05;ReadPosRankSum=-1.072;SOR=0.297	GT:AD:DP:GQ:PL	0/1:16,35:51:99:796,0,292
3R	28286550	.	C	T	526.77	.	AC=1;AF=0.500;AN=2;BaseQRankSum=2.124;ClippingRankSum=0.000;DP=64;ExcessHet=3.0103;FS=0.000;MLEAC=1;MLEAF=0.500;MQ=43.97;MQRankSum=-1.139;QD=8.23;ReadPosRankSum=-0.046;SOR=0.711	GT:AD:DP:GQ:PL	0/1:37,27:64:99:555,0,815
3R	28286588	.	A	G	964.77	.	AC=1;AF=0.500;AN=2;BaseQRankSum=-1.861;ClippingRankSum=0.000;DP=64;ExcessHet=3.0103;FS=2.130;MLEAC=1;MLEAF=0.500;MQ=43.97;MQRankSum=-1.086;QD=15.31;ReadPosRankSum=-1.475;SOR=1.005	GT:AD:DP:GQ:PL	0/1:35,28:63:99:993,0,1367
3R	28286612	.	A	G	951.77	.	AC=1;AF=0.500;AN=2;BaseQRankSum=-0.818;ClippingRankSum=0.000;DP=62;ExcessHet=3.0103;FS=3.630;MLEAC=1;MLEAF=0.500;MQ=43.97;MQRankSum=-1.144;QD=15.35;ReadPosRankSum=0.457;SOR=1.211	GT:AD:DP:GQ:PL	0/1:36,26:62:99:980,0,1445
3R	28286616	.	A	G	831.77	.	AC=1;AF=0.500;AN=2;BaseQRankSum=-3.552;ClippingRankSum=0.000;DP=57;ExcessHet=3.0103;FS=2.322;MLEAC=1;MLEAF=0.500;MQ=43.97;MQRankSum=-1.180;QD=14.59;ReadPosRankSum=1.245;SOR=1.106	GT:AD:DP:GQ:PL	0/1:34,23:57:99:860,0,1377
3R	28286644	.	G	T	882.77	.	AC=1;AF=0.500;AN=2;BaseQRankSum=-1.199;ClippingRankSum=0.000;DP=56;ExcessHet=3.0103;FS=1.038;MLEAC=1;MLEAF=0.500;MQ=43.97;MQRankSum=-1.119;QD=15.76;ReadPosRankSum=1.797;SOR=0.766	GT:AD:DP:GQ:PL	0/1:32,24:56:99:911,0,1201
3R	28286653	.	C	T	906.77	.	AC=1;AF=0.500;AN=2;BaseQRankSum=1.441;ClippingRankSum=0.000;DP=57;ExcessHet=3.0103;FS=1.022;MLEAC=1;MLEAF=0.500;MQ=43.84;MQRankSum=-1.589;QD=15.91;ReadPosRankSum=1.360;SOR=0.941	GT:AD:DP:GQ:PL	0/1:32,25:57:99:935,0,1197
3R	28286704	.	C	G	556.77	.	AC=1;AF=0.500;AN=2;BaseQRankSum=-1.002;ClippingRankSum=0.000;DP=61;ExcessHet=3.0103;FS=0.971;MLEAC=1;MLEAF=0.500;MQ=43.82;MQRankSum=-1.831;QD=9.13;ReadPosRankSum=-0.405;SOR=0.656	GT:AD:DP:GQ:PL	0/1:32,29:61:99:585,0,693
3R	28286757	.	G	T	533.77	.	AC=1;AF=0.500;AN=2;BaseQRankSum=-2.111;ClippingRankSum=0.000;DP=66;ExcessHet=3.0103;FS=0.000;MLEAC=1;MLEAF=0.500;MQ=43.94;MQRankSum=-1.638;QD=8.09;ReadPosRankSum=-0.439;SOR=0.802	GT:AD:DP:GQ:PL	0/1:38,28:66:99:562,0,819
3R	28287083	.	G	GT	177.73	.	AC=1;AF=0.500;AN=2;BaseQRankSum=-0.591;ClippingRankSum=0.000;DP=54;ExcessHet=3.0103;FS=0.000;MLEAC=1;MLEAF=0.500;MQ=44.00;MQRankSum=0.000;QD=3.55;ReadPosRankSum=1.358;SOR=0.779	GT:AD:DP:GQ:PL	0/1:32,18:50:99:215,0,485
3R	28287353	.	C	A	1125.77	.	AC=1;AF=0.500;AN=2;BaseQRankSum=2.715;ClippingRankSum=0.000;DP=69;ExcessHet=3.0103;FS=7.323;MLEAC=1;MLEAF=0.500;MQ=43.94;MQRankSum=0.683;QD=16.32;ReadPosRankSum=-0.246;SOR=0.593	GT:AD:DP:GQ:PL	0/1:20,49:69:99:1154,0,322
3R	28287844	.	T	A	442.77	.	AC=1;AF=0.500;AN=2;BaseQRankSum=0.187;ClippingRankSum=0.000;DP=40;ExcessHet=3.0103;FS=12.597;MLEAC=1;MLEAF=0.500;MQ=44.00;MQRankSum=0.000;QD=11.07;ReadPosRankSum=-0.241;SOR=1.723	GT:AD:DP:GQ:PL	0/1:19,21:40:99:471,0,405
3R	28287906	.	T	C	438.77	.	AC=1;AF=0.500;AN=2;BaseQRankSum=-1.045;ClippingRankSum=0.000;DP=43;ExcessHet=3.0103;FS=6.439;MLEAC=1;MLEAF=0.500;MQ=44.00;MQRankSum=0.000;QD=10.20;ReadPosRankSum=-0.095;SOR=0.864	GT:AD:DP:GQ:PL	0/1:21,22:43:99:467,0,446
3R	28288040	.	A	G	675.77	.	AC=1;AF=0.500;AN=2;BaseQRankSum=1.965;ClippingRankSum=0.000;DP=51;ExcessHet=3.0103;FS=5.930;MLEAC=1;MLEAF=0.500;MQ=43.88;MQRankSum=-1.089;QD=13.52;ReadPosRankSum=1.061;SOR=1.358	GT:AD:DP:GQ:PL	0/1:19,31:50:99:704,0,360
3R	28288316	.	G	A	723.77	.	AC=1;AF=0.500;AN=2;BaseQRankSum=-0.560;ClippingRankSum=0.000;DP=51;ExcessHet=3.0103;FS=3.997;MLEAC=1;MLEAF=0.500;MQ=43.96;MQRankSum=1.338;QD=14.19;ReadPosRankSum=1.128;SOR=0.321	GT:AD:DP:GQ:PL	0/1:19,32:51:99:752,0,410
3R	28288396	.	T	A	1612.77	.	AC=1;AF=0.500;AN=2;BaseQRankSum=0.280;ClippingRankSum=0.000;DP=57;ExcessHet=3.0103;FS=4.429;MLEAC=1;MLEAF=0.500;MQ=44.00;MQRankSum=0.000;QD=28.80;ReadPosRankSum=-0.864;SOR=0.444	GT:AD:DP:GQ:PL	0/1:14,42:56:99:1641,0,485
3R	28288405	.	A	T	1623.77	.	AC=1;AF=0.500;AN=2;BaseQRankSum=-0.893;ClippingRankSum=0.000;DP=57;ExcessHet=3.0103;FS=6.328;MLEAC=1;MLEAF=0.500;MQ=44.00;MQRankSum=0.000;QD=29.00;ReadPosRankSum=-1.056;SOR=0.482	GT:AD:DP:GQ:PL	0/1:15,41:56:99:1652,0,520
3R	28288615	.	T	A	641.77	.	AC=1;AF=0.500;AN=2;BaseQRankSum=-0.968;ClippingRankSum=0.000;DP=47;ExcessHet=3.0103;FS=4.417;MLEAC=1;MLEAF=0.500;MQ=44.00;MQRankSum=0.000;QD=13.65;ReadPosRankSum=-0.758;SOR=1.278	GT:AD:DP:GQ:PL	0/1:17,30:47:99:670,0,324
3R	28288743	.	CAA	C	758.73	.	AC=1;AF=0.500;AN=2;BaseQRankSum=-0.449;ClippingRankSum=0.000;DP=52;ExcessHet=3.0103;FS=4.411;MLEAC=1;MLEAF=0.500;MQ=43.96;MQRankSum=-0.720;QD=14.88;ReadPosRankSum=-0.280;SOR=0.235	GT:AD:DP:GQ:PL	0/1:20,31:51:99:796,0,422
3R	28288766	.	T	C	798.77	.	AC=1;AF=0.500;AN=2;BaseQRankSum=-1.607;ClippingRankSum=0.000;DP=59;ExcessHet=3.0103;FS=3.866;MLEAC=1;MLEAF=0.500;MQ=43.97;MQRankSum=-0.708;QD=13.54;ReadPosRankSum=0.222;SOR=0.298	GT:AD:DP:GQ:PL	0/1:21,38:59:99:827,0,409
3R	28288779	.	T	G	813.77	.	AC=1;AF=0.500;AN=2;BaseQRankSum=0.144;ClippingRankSum=0.000;DP=60;ExcessHet=3.0103;FS=3.763;MLEAC=1;MLEAF=0.500;MQ=43.97;MQRankSum=-0.726;QD=13.56;ReadPosRankSum=0.560;SOR=0.307	GT:AD:DP:GQ:PL	0/1:22,38:60:99:842,0,412
3R	28288798	.	C	T	836.77	.	AC=1;AF=0.500;AN=2;BaseQRankSum=1.797;ClippingRankSum=0.000;DP=58;ExcessHet=3.0103;FS=5.473;MLEAC=1;MLEAF=0.500;MQ=43.97;MQRankSum=-0.717;QD=14.43;ReadPosRankSum=0.332;SOR=0.573	GT:AD:DP:GQ:PL	0/1:21,37:58:99:865,0,402
3R	28288853	.	A	C	478.77	.	AC=1;AF=0.500;AN=2;BaseQRankSum=0.295;ClippingRankSum=0.000;DP=59;ExcessHet=3.0103;FS=2.230;MLEAC=1;MLEAF=0.500;MQ=44.00;MQRankSum=0.000;QD=8.11;ReadPosRankSum=-0.131;SOR=1.047	GT:AD:DP:GQ:PL	0/1:34,25:59:99:507,0,737
3R	28289130	.	A	G	966.77	.	AC=1;AF=0.500;AN=2;BaseQRankSum=-1.716;ClippingRankSum=0.000;DP=56;ExcessHet=3.0103;FS=2.633;MLEAC=1;MLEAF=0.500;MQ=43.93;MQRankSum=-0.755;QD=17.26;ReadPosRankSum=-1.594;SOR=0.396	GT:AD:DP:GQ:PL	0/1:13,43:56:99:995,0,193
3R	28289244	.	C	A	747.77	.	AC=1;AF=0.500;AN=2;BaseQRankSum=0.349;ClippingRankSum=0.000;DP=55;ExcessHet=3.0103;FS=0.000;MLEAC=1;MLEAF=0.500;MQ=43.93;MQRankSum=-0.378;QD=13.60;ReadPosRankSum=0.330;SOR=0.794	GT:AD:DP:GQ:PL	0/1:35,20:55:99:776,0,1824
3R	28289249	.	T	A	747.77	.	AC=1;AF=0.500;AN=2;BaseQRankSum=-1.641;ClippingRankSum=0.000;DP=55;ExcessHet=3.0103;FS=0.000;MLEAC=1;MLEAF=0.500;MQ=43.93;MQRankSum=-0.321;QD=13.60;ReadPosRankSum=0.174;SOR=0.622	GT:AD:DP:GQ:PL	0/1:34,21:55:99:776,0,1824
3R	28289259	.	T	C	783.77	.	AC=1;AF=0.500;AN=2;BaseQRankSum=-0.700;ClippingRankSum=0.000;DP=58;ExcessHet=3.0103;FS=1.014;MLEAC=1;MLEAF=0.500;MQ=43.93;MQRankSum=-0.330;QD=13.51;ReadPosRankSum=0.910;SOR=0.553	GT:AD:DP:GQ:PL	0/1:36,22:58:99:812,0,2001
3R	28289281	.	A	C	842.77	.	AC=1;AF=0.500;AN=2;BaseQRankSum=-0.338;ClippingRankSum=0.000;DP=59;ExcessHet=3.0103;FS=0.000;MLEAC=1;MLEAF=0.500;MQ=43.97;MQRankSum=-1.262;QD=14.28;ReadPosRankSum=1.730;SOR=0.706	GT:AD:DP:GQ:PL	0/1:37,22:59:99:871,0,2065
3R	28289283	.	C	T	842.77	.	AC=1;AF=0.500;AN=2;BaseQRankSum=1.095;ClippingRankSum=0.000;DP=62;ExcessHet=3.0103;FS=0.000;MLEAC=1;MLEAF=0.500;MQ=43.97;MQRankSum=-1.225;QD=13.59;ReadPosRankSum=1.239;SOR=0.598	GT:AD:DP:GQ:PL	0/1:38,24:62:99:871,0,2065
3R	28289332	.	A	T	385.77	.	AC=1;AF=0.500;AN=2;BaseQRankSum=1.379;ClippingRankSum=0.000;DP=64;ExcessHet=3.0103;FS=2.202;MLEAC=1;MLEAF=0.500;MQ=44.00;MQRankSum=0.000;QD=6.12;ReadPosRankSum=1.065;SOR=1.008	GT:AD:DP:GQ:PL	0/1:41,22:63:99:414,0,900
3R	28289416	.	G	C	307.77	.	AC=1;AF=0.500;AN=2;BaseQRankSum=0.820;ClippingRankSum=0.000;DP=59;ExcessHet=3.0103;FS=10.003;MLEAC=1;MLEAF=0.500;MQ=43.90;MQRankSum=-2.536;QD=5.22;ReadPosRankSum=-0.552;SOR=1.981	GT:AD:DP:GQ:PL	0/1:40,19:59:99:336,0,879
3R	28289481	.	G	T	354.77	.	AC=1;AF=0.500;AN=2;BaseQRankSum=1.986;ClippingRankSum=0.000;DP=55;ExcessHet=3.0103;FS=1.075;MLEAC=1;MLEAF=0.500;MQ=43.99;MQRankSum=-1.816;QD=6.45;ReadPosRankSum=-0.368;SOR=0.849	GT:AD:DP:GQ:PL	0/1:35,20:55:99:383,0,740
3R	28289495	.	C	CCA	678.73	.	AC=1;AF=0.500;AN=2;BaseQRankSum=-0.020;ClippingRankSum=0.000;DP=56;ExcessHet=3.0103;FS=5.871;MLEAC=1;MLEAF=0.500;MQ=43.99;MQRankSum=-2.741;QD=12.34;ReadPosRankSum=0.673;SOR=1.193	GT:AD:DP:GQ:PL	0/1:36,19:55:99:716,0,1608
3R	28289497	.	G	A	687.77	.	AC=1;AF=0.500;AN=2;BaseQRankSum=0.845;ClippingRankSum=0.000;DP=56;ExcessHet=3.0103;FS=5.730;MLEAC=1;MLEAF=0.500;MQ=43.99;MQRankSum=-2.776;QD=12.28;ReadPosRankSum=0.874;SOR=1.216	GT:AD:DP:GQ:PL	0/1:37,19:56:99:716,0,1608
3R	28289503	.	T	A	687.77	.	AC=1;AF=0.500;AN=2;BaseQRankSum=0.280;ClippingRankSum=0.000;DP=57;ExcessHet=3.0103;FS=3.897;MLEAC=1;MLEAF=0.500;MQ=43.99;MQRankSum=-2.703;QD=12.07;ReadPosRankSum=0.401;SOR=1.037	GT:AD:DP:GQ:PL	0/1:37,20:57:99:716,0,1599
3R	28289622	.	A	C	599.77	.	AC=1;AF=0.500;AN=2;BaseQRankSum=0.360;ClippingRankSum=0.000;DP=49;ExcessHet=3.0103;FS=4.116;MLEAC=1;MLEAF=0.500;MQ=43.89;MQRankSum=1.948;QD=12.24;ReadPosRankSum=0.010;SOR=0.542	GT:AD:DP:GQ:PL	0/1:21,28:49:99:628,0,442
3R	28289661	.	C	T	890.77	.	AC=1;AF=0.500;AN=2;BaseQRankSum=-0.890;ClippingRankSum=0.000;DP=46;ExcessHet=3.0103;FS=1.154;MLEAC=1;MLEAF=0.500;MQ=43.55;MQRankSum=-2.592;QD=19.36;ReadPosRankSum=-1.077;SOR=0.420	GT:AD:DP:GQ:PL	0/1:23,23:46:99:919,0,858
3R	28289664	.	CT	C	875.73	.	AC=1;AF=0.500;AN=2;BaseQRankSum=-0.359;ClippingRankSum=0.000;DP=48;ExcessHet=3.0103;FS=2.509;MLEAC=1;MLEAF=0.500;MQ=43.57;MQRankSum=-2.580;QD=18.24;ReadPosRankSum=-0.949;SOR=0.330	GT:AD:DP:GQ:PL	0/1:24,24:48:99:913,0,926
3R	28289673	.	A	T	826.77	.	AC=1;AF=0.500;AN=2;BaseQRankSum=-2.690;ClippingRankSum=0.000;DP=44;ExcessHet=3.0103;FS=4.376;MLEAC=1;MLEAF=0.500;MQ=43.53;MQRankSum=-2.758;QD=18.79;ReadPosRankSum=-0.282;SOR=0.758	GT:AD:DP:GQ:PL	0/1:23,21:44:99:855,0,883
3R	28289711	.	C	T	423.77	.	AC=1;AF=0.500;AN=2;BaseQRankSum=-1.125;ClippingRankSum=0.000;DP=48;ExcessHet=3.0103;FS=4.144;MLEAC=1;MLEAF=0.500;MQ=43.53;MQRankSum=-3.129;QD=8.83;ReadPosRankSum=0.093;SOR=0.925	GT:AD:DP:GQ:PL	0/1:26,22:48:99:452,0,573
3R	28289724	.	A	G	534.77	.	AC=1;AF=0.500;AN=2;BaseQRankSum=1.814;ClippingRankSum=0.000;DP=47;ExcessHet=3.0103;FS=6.054;MLEAC=1;MLEAF=0.500;MQ=43.52;MQRankSum=3.255;QD=11.38;ReadPosRankSum=0.375;SOR=1.092	GT:AD:DP:GQ:PL	0/1:21,26:47:99:563,0,414
3R	28289728	.	A	ATGAAACC	2031.73	.	AC=2;AF=1.00;AN=2;DP=47;ExcessHet=3.0103;FS=0.000;MLEAC=2;MLEAF=1.00;MQ=43.52;QD=28.60;SOR=0.929	GT:AD:DP:GQ:PL	1/1:0,45:45:99:2069,138,0
3R	28289764	.	T	C	1196.77	.	AC=2;AF=1.00;AN=2;DP=43;ExcessHet=3.0103;FS=0.000;MLEAC=2;MLEAF=1.00;MQ=43.82;QD=27.83;SOR=0.836	GT:AD:DP:GQ:PL	1/1:0,43:43:99:1225,129,0
3R	28289958	.	T	G	335.77	.	AC=1;AF=0.500;AN=2;BaseQRankSum=0.890;ClippingRankSum=0.000;DP=42;ExcessHet=3.0103;FS=2.693;MLEAC=1;MLEAF=0.500;MQ=44.00;MQRankSum=0.000;QD=8.19;ReadPosRankSum=-1.844;SOR=0.542	GT:AD:DP:GQ:PL	0/1:22,19:41:99:364,0,451
3R	28290154	.	G	A	512.77	.	AC=1;AF=0.500;AN=2;BaseQRankSum=1.411;ClippingRankSum=0.000;DP=48;ExcessHet=3.0103;FS=0.000;MLEAC=1;MLEAF=0.500;MQ=43.84;MQRankSum=1.142;QD=10.68;ReadPosRankSum=-1.262;SOR=0.699	GT:AD:DP:GQ:PL	0/1:23,25:48:99:541,0,445
3R	28290191	.	C	CAAAGA	903.73	.	AC=1;AF=0.500;AN=2;BaseQRankSum=-0.153;ClippingRankSum=0.000;DP=55;ExcessHet=3.0103;FS=3.874;MLEAC=1;MLEAF=0.500;MQ=43.79;MQRankSum=-0.272;QD=16.74;ReadPosRankSum=-0.035;SOR=0.307	GT:AD:DP:GQ:PL	0/1:30,24:54:99:941,0,1173
3R	28290215	.	G	GA	778.73	.	AC=1;AF=0.500;AN=2;BaseQRankSum=0.334;ClippingRankSum=0.000;DP=52;ExcessHet=3.0103;FS=4.076;MLEAC=1;MLEAF=0.500;MQ=43.77;MQRankSum=-0.402;QD=15.57;ReadPosRankSum=-1.141;SOR=0.463	GT:AD:DP:GQ:PL	0/1:29,21:50:99:816,0,1134
3R	28290219	.	C	T	787.77	.	AC=1;AF=0.500;AN=2;BaseQRankSum=3.348;ClippingRankSum=0.000;DP=52;ExcessHet=3.0103;FS=5.816;MLEAC=1;MLEAF=0.500;MQ=43.77;MQRankSum=-0.385;QD=15.15;ReadPosRankSum=-1.242;SOR=0.563	GT:AD:DP:GQ:PL	0/1:30,22:52:99:816,0,1134
3R	28290228	.	T	C	1817.77	.	AC=2;AF=1.00;AN=2;DP=54;ExcessHet=3.0103;FS=0.000;MLEAC=2;MLEAF=1.00;MQ=43.78;QD=33.66;SOR=1.022	GT:AD:DP:GQ:PL	1/1:0,54:54:99:1846,162,0
3R	28290358	.	T	G	282.77	.	AC=1;AF=0.500;AN=2;BaseQRankSum=0.199;ClippingRankSum=0.000;DP=55;ExcessHet=3.0103;FS=0.000;MLEAC=1;MLEAF=0.500;MQ=43.52;MQRankSum=1.544;QD=5.14;ReadPosRankSum=1.492;SOR=0.643	GT:AD:DP:GQ:PL	0/1:37,18:55:99:311,0,852
3R	28290388	.	C	G	1363.77	.	AC=2;AF=1.00;AN=2;DP=55;ExcessHet=3.0103;FS=0.000;MLEAC=2;MLEAF=1.00;MQ=43.31;QD=24.80;SOR=1.061	GT:AD:DP:GQ:PL	1/1:0,55:55:99:1392,163,0
3R	28290407	.	C	T	710.77	.	AC=1;AF=0.500;AN=2;BaseQRankSum=1.761;ClippingRankSum=0.000;DP=56;ExcessHet=3.0103;FS=0.000;MLEAC=1;MLEAF=0.500;MQ=43.32;MQRankSum=-1.988;QD=12.69;ReadPosRankSum=1.525;SOR=0.626	GT:AD:DP:GQ:PL	0/1:23,33:56:99:739,0,423
3R	28290420	.	C	T	1208.77	.	AC=1;AF=0.500;AN=2;BaseQRankSum=-3.329;ClippingRankSum=0.000;DP=52;ExcessHet=3.0103;FS=2.422;MLEAC=1;MLEAF=0.500;MQ=43.37;MQRankSum=-2.758;QD=23.25;ReadPosRankSum=1.456;SOR=0.709	GT:AD:DP:GQ:PL	0/1:21,31:52:99:1237,0,777
3R	28290422	.	A	C	1208.77	.	AC=1;AF=0.500;AN=2;BaseQRankSum=-3.678;ClippingRankSum=0.000;DP=53;ExcessHet=3.0103;FS=3.910;MLEAC=1;MLEAF=0.500;MQ=43.38;MQRankSum=-2.694;QD=22.81;ReadPosRankSum=1.146;SOR=0.787	GT:AD:DP:GQ:PL	0/1:21,32:53:99:1237,0,777
3R	28290428	.	GGAAAT	G	1078.73	.	AC=1;AF=0.500;AN=2;BaseQRankSum=-1.291;ClippingRankSum=0.000;DP=54;ExcessHet=3.0103;FS=4.195;MLEAC=1;MLEAF=0.500;MQ=43.39;MQRankSum=-2.501;QD=22.47;ReadPosRankSum=1.204;SOR=1.080	GT:AD:DP:GQ:PL	0/1:20,28:48:99:1116,0,755
3R	28290434	.	G	A	384.77	.	AC=1;AF=0.500;AN=2;BaseQRankSum=1.934;ClippingRankSum=0.000;DP=53;ExcessHet=3.0103;FS=4.195;MLEAC=1;MLEAF=0.500;MQ=43.38;MQRankSum=2.529;QD=8.02;ReadPosRankSum=-1.245;SOR=0.634	GT:AD:DP:GQ:PL	0/1:28,20:48:99:413,0,1116
3R	28290442	.	G	A	1122.77	.	AC=1;AF=0.500;AN=2;BaseQRankSum=-0.889;ClippingRankSum=0.000;DP=48;ExcessHet=3.0103;FS=6.211;MLEAC=1;MLEAF=0.500;MQ=43.40;MQRankSum=-2.353;QD=23.39;ReadPosRankSum=0.200;SOR=1.121	GT:AD:DP:GQ:PL	0/1:19,29:48:99:1151,0,710
3R	28290454	.	A	G	1752.77	.	AC=2;AF=1.00;AN=2;DP=46;ExcessHet=3.0103;FS=0.000;MLEAC=2;MLEAF=1.00;MQ=43.37;QD=35.52;SOR=0.874	GT:AD:DP:GQ:PL	1/1:0,46:46:99:1781,140,0
3R	28290459	.	C	T	1206.77	.	AC=1;AF=0.500;AN=2;BaseQRankSum=-0.574;ClippingRankSum=0.000;DP=46;ExcessHet=3.0103;FS=4.427;MLEAC=1;MLEAF=0.500;MQ=43.37;MQRankSum=-2.176;QD=26.23;ReadPosRankSum=-1.480;SOR=0.894	GT:AD:DP:GQ:PL	0/1:17,29:46:99:1235,0,620
3R	28290460	.	G	A	1206.77	.	AC=1;AF=0.500;AN=2;BaseQRankSum=0.793;ClippingRankSum=0.000;DP=46;ExcessHet=3.0103;FS=2.660;MLEAC=1;MLEAF=0.500;MQ=43.41;MQRankSum=-1.995;QD=26.23;ReadPosRankSum=-1.526;SOR=0.695	GT:AD:DP:GQ:PL	0/1:17,29:46:99:1235,0,620
3R	28290464	.	GTTA	G	1206.73	.	AC=1;AF=0.500;AN=2;BaseQRankSum=-0.023;ClippingRankSum=0.000;DP=48;ExcessHet=3.0103;FS=2.551;MLEAC=1;MLEAF=0.500;MQ=43.44;MQRankSum=-1.889;QD=25.14;ReadPosRankSum=-1.995;SOR=0.506	GT:AD:DP:GQ:PL	0/1:17,31:48:99:1244,0,620
3R	28290534	.	A	C	331.77	.	AC=1;AF=0.500;AN=2;BaseQRankSum=-1.759;ClippingRankSum=0.000;DP=50;ExcessHet=3.0103;FS=0.000;MLEAC=1;MLEAF=0.500;MQ=43.88;MQRankSum=0.324;QD=6.91;ReadPosRankSum=-1.026;SOR=0.743	GT:AD:DP:GQ:PL	0/1:28,20:48:99:360,0,641
3R	28290744	.	A	G	1051.77	.	AC=2;AF=1.00;AN=2;DP=24;ExcessHet=3.0103;FS=0.000;MLEAC=2;MLEAF=1.00;MQ=43.43;QD=28.59;SOR=1.051	GT:AD:DP:GQ:PL	1/1:0,24:24:72:1080,72,0
3R	28290745	.	G	A	1051.77	.	AC=2;AF=1.00;AN=2;DP=24;ExcessHet=3.0103;FS=0.000;MLEAC=2;MLEAF=1.00;MQ=43.43;QD=27.69;SOR=1.051	GT:AD:DP:GQ:PL	1/1:0,24:24:72:1080,72,0
3R	28290753	.	C	CGA	952.73	.	AC=2;AF=1.00;AN=2;DP=22;ExcessHet=3.0103;FS=0.000;MLEAC=2;MLEAF=1.00;MQ=43.47;QD=26.43;SOR=1.329	GT:AD:DP:GQ:PL	1/1:0,22:22:66:990,66,0
3R	28290759	.	CCCCCACCT	C	859.73	.	AC=1;AF=0.500;AN=2;BaseQRankSum=-1.063;ClippingRankSum=0.000;DP=28;ExcessHet=3.0103;FS=0.000;MLEAC=1;MLEAF=0.500;MQ=43.51;MQRankSum=-0.352;QD=30.70;SOR=0.693	GT:AD:DP:GQ:PL	0/1:6,22:28:99:897,0,195
3R	28290823	.	CT	C	365.73	.	AC=1;AF=0.500;AN=2;BaseQRankSum=1.913;ClippingRankSum=0.000;DP=31;ExcessHet=3.0103;FS=3.637;MLEAC=1;MLEAF=0.500;MQ=43.78;MQRankSum=-1.103;QD=11.80;ReadPosRankSum=-1.645;SOR=1.245	GT:AD:DP:GQ:PL	0/1:9,22:31:99:403,0,120
3R	28293100	.	T	G	180.77	.	AC=1;AF=0.500;AN=2;BaseQRankSum=-0.534;ClippingRankSum=0.000;DP=13;ExcessHet=3.0103;FS=0.000;MLEAC=1;MLEAF=0.500;MQ=40.51;MQRankSum=1.691;QD=13.91;ReadPosRankSum=0.000;SOR=1.609	GT:AD:DP:GQ:PL	0/1:4,9:13:73:209,0,73
3R	28293151	.	G	A	232.77	.	AC=1;AF=0.500;AN=2;BaseQRankSum=-0.719;ClippingRankSum=0.000;DP=9;ExcessHet=3.0103;FS=0.000;MLEAC=1;MLEAF=0.500;MQ=39.44;MQRankSum=0.000;QD=25.86;ReadPosRankSum=-1.150;SOR=0.859	GT:AD:DP:GQ:PL	0/1:2,7:9:84:261,0,84
3R	28293157	.	C	T	198.77	.	AC=1;AF=0.500;AN=2;BaseQRankSum=-0.272;ClippingRankSum=0.000;DP=8;ExcessHet=3.0103;FS=0.000;MLEAC=1;MLEAF=0.500;MQ=36.34;MQRankSum=-0.566;QD=24.85;ReadPosRankSum=-0.992;SOR=0.269	GT:AD:DP:GQ:PL	0/1:2,6:8:87:227,0,87
3R	28293175	.	T	C	81.77	.	AC=1;AF=0.500;AN=2;BaseQRankSum=-0.040;ClippingRankSum=0.000;DP=9;ExcessHet=3.0103;FS=0.000;MLEAC=1;MLEAF=0.500;MQ=33.94;MQRankSum=-0.712;QD=9.09;ReadPosRankSum=-0.060;SOR=1.022	GT:AD:DP:GQ:PL	0/1:4,5:9:94:110,0,94
3R	28293271	.	C	T	166.78	.	AC=2;AF=1.00;AN=2;DP=8;ExcessHet=3.0103;FS=0.000;MLEAC=2;MLEAF=1.00;MQ=29.74;QD=20.85;SOR=2.833	GT:AD:DP:GQ:PL	1/1:0,8:8:24:195,24,0
3R	28293346	.	G	A	178.82	.	AC=1;AF=0.500;AN=2;BaseQRankSum=-1.383;ClippingRankSum=0.000;DP=6;ExcessHet=3.0103;FS=0.000;MLEAC=1;MLEAF=0.500;MQ=28.86;MQRankSum=-0.674;QD=29.80;ReadPosRankSum=1.383;SOR=2.303	GT:AD:DP:GQ:PL	0/1:1,5:6:19:207,0,19
3R	28293349	.	C	A	178.82	.	AC=1;AF=0.500;AN=2;DP=5;ExcessHet=3.0103;FS=0.000;MLEAC=1;MLEAF=0.500;MQ=27.20;QD=29.01;SOR=3.611	GT:AD:DP:GQ:PL	0/1:0,5:5:19:207,0,19
3R	28293352	.	A	G	196.90	.	AC=2;AF=1.00;AN=2;DP=5;ExcessHet=3.0103;FS=0.000;MLEAC=2;MLEAF=1.00;MQ=27.20;QD=29.68;SOR=3.611	GT:AD:DP:GQ:PL	1/1:0,5:5:15:225,15,0
3R	28293373	.	G	A	102.90	.	AC=2;AF=1.00;AN=2;DP=5;ExcessHet=3.0103;FS=0.000;MLEAC=2;MLEAF=1.00;MQ=27.20;QD=20.58;SOR=3.611	GT:AD:DP:GQ:PL	1/1:0,5:5:15:131,15,0
3R	28294004	.	TTTATTTTATTA	T	1015.73	.	AC=1;AF=0.500;AN=2;BaseQRankSum=-0.806;ClippingRankSum=0.000;DP=52;ExcessHet=3.0103;FS=1.087;MLEAC=1;MLEAF=0.500;MQ=44.51;MQRankSum=0.703;QD=20.73;ReadPosRankSum=-0.022;SOR=0.891	GT:AD:DP:GQ:PL	0/1:22,27:49:99:1053,0,2231
3R	28294143	.	T	C	351.77	.	AC=1;AF=0.500;AN=2;BaseQRankSum=0.507;ClippingRankSum=0.000;DP=50;ExcessHet=3.0103;FS=0.000;MLEAC=1;MLEAF=0.500;MQ=43.74;MQRankSum=0.213;QD=7.18;ReadPosRankSum=-0.159;SOR=0.730	GT:AD:DP:GQ:PL	0/1:30,19:49:99:380,0,671
3R	28294262	.	G	A	745.77	.	AC=1;AF=0.500;AN=2;BaseQRankSum=-2.226;ClippingRankSum=0.000;DP=43;ExcessHet=3.0103;FS=6.343;MLEAC=1;MLEAF=0.500;MQ=43.12;MQRankSum=-1.015;QD=17.76;ReadPosRankSum=0.345;SOR=1.329	GT:AD:DP:GQ:PL	0/1:22,20:42:99:774,0,1236
3R	28294265	.	A	G	766.77	.	AC=1;AF=0.500;AN=2;BaseQRankSum=0.451;ClippingRankSum=0.000;DP=44;ExcessHet=3.0103;FS=6.343;MLEAC=1;MLEAF=0.500;MQ=43.14;MQRankSum=-1.015;QD=18.26;ReadPosRankSum=0.285;SOR=1.329	GT:AD:DP:GQ:PL	0/1:22,20:42:99:795,0,1233
3R	28294268	.	A	G	766.77	.	AC=1;AF=0.500;AN=2;BaseQRankSum=-2.773;ClippingRankSum=0.000;DP=45;ExcessHet=3.0103;FS=4.388;MLEAC=1;MLEAF=0.500;MQ=43.03;MQRankSum=-1.325;QD=17.83;ReadPosRankSum=-0.056;SOR=1.143	GT:AD:DP:GQ:PL	0/1:22,21:43:99:795,0,1233
3R	28294304	.	A	G	533.77	.	AC=1;AF=0.500;AN=2;BaseQRankSum=-0.195;ClippingRankSum=0.000;DP=51;ExcessHet=3.0103;FS=1.096;MLEAC=1;MLEAF=0.500;MQ=42.72;MQRankSum=-1.378;QD=10.68;ReadPosRankSum=-0.558;SOR=0.446	GT:AD:DP:GQ:PL	0/1:26,24:50:99:562,0,595
3R	28294340	.	C	T	493.77	.	AC=1;AF=0.500;AN=2;BaseQRankSum=-2.151;ClippingRankSum=0.000;DP=55;ExcessHet=3.0103;FS=5.483;MLEAC=1;MLEAF=0.500;MQ=42.50;MQRankSum=-2.375;QD=9.14;ReadPosRankSum=0.320;SOR=1.327	GT:AD:DP:GQ:PL	0/1:29,25:54:99:522,0,651
3R	28294463	.	T	C	1103.77	.	AC=1;AF=0.500;AN=2;BaseQRankSum=-0.267;ClippingRankSum=0.000;DP=49;ExcessHet=3.0103;FS=1.131;MLEAC=1;MLEAF=0.500;MQ=43.65;MQRankSum=0.343;QD=22.53;ReadPosRankSum=2.666;SOR=0.435	GT:AD:DP:GQ:PL	0/1:20,29:49:99:1132,0,775
3R	28294472	.	C	T	1073.77	.	AC=1;AF=0.500;AN=2;BaseQRankSum=-0.786;ClippingRankSum=0.000;DP=49;ExcessHet=3.0103;FS=0.000;MLEAC=1;MLEAF=0.500;MQ=43.86;MQRankSum=0.206;QD=21.91;ReadPosRankSum=2.517;SOR=0.610	GT:AD:DP:GQ:PL	0/1:21,28:49:99:1102,0,812
3R	28294544	.	G	A	564.77	.	AC=1;AF=0.500;AN=2;BaseQRankSum=0.786;ClippingRankSum=0.000;DP=51;ExcessHet=3.0103;FS=2.371;MLEAC=1;MLEAF=0.500;MQ=44.00;MQRankSum=0.000;QD=11.07;ReadPosRankSum=-1.057;SOR=0.811	GT:AD:DP:GQ:PL	0/1:24,27:51:99:593,0,492
3R	28294557	.	AAAC	A	334.73	.	AC=1;AF=0.500;AN=2;BaseQRankSum=-1.155;ClippingRankSum=0.000;DP=52;ExcessHet=3.0103;FS=4.022;MLEAC=1;MLEAF=0.500;MQ=44.43;MQRankSum=1.021;QD=6.83;ReadPosRankSum=-0.560;SOR=1.047	GT:AD:DP:GQ:PL	0/1:24,25:49:99:372,0,920
3R	28294577	.	T	C	588.77	.	AC=1;AF=0.500;AN=2;BaseQRankSum=0.203;ClippingRankSum=0.000;DP=52;ExcessHet=3.0103;FS=1.072;MLEAC=1;MLEAF=0.500;MQ=44.43;MQRankSum=1.350;QD=11.32;ReadPosRankSum=0.120;SOR=0.713	GT:AD:DP:GQ:PL	0/1:24,28:52:99:617,0,471
3R	28295134	.	T	C	1727.77	.	AC=2;AF=1.00;AN=2;BaseQRankSum=-0.556;ClippingRankSum=0.000;DP=65;ExcessHet=3.0103;FS=0.000;MLEAC=2;MLEAF=1.00;MQ=43.88;MQRankSum=-0.147;QD=26.58;ReadPosRankSum=-0.529;SOR=0.277	GT:AD:DP:GQ:PL	1/1:1,64:65:99:1756,167,0
3R	28295252	.	G	T	1264.77	.	AC=1;AF=0.500;AN=2;BaseQRankSum=1.341;ClippingRankSum=0.000;DP=49;ExcessHet=3.0103;FS=2.488;MLEAC=1;MLEAF=0.500;MQ=43.94;MQRankSum=1.415;QD=25.81;ReadPosRankSum=0.340;SOR=0.881	GT:AD:DP:GQ:PL	0/1:17,32:49:99:1293,0,597
3R	28295255	.	G	T	1261.77	.	AC=1;AF=0.500;AN=2;BaseQRankSum=0.478;ClippingRankSum=0.000;DP=49;ExcessHet=3.0103;FS=2.488;MLEAC=1;MLEAF=0.500;MQ=43.94;MQRankSum=1.415;QD=25.75;ReadPosRankSum=0.828;SOR=0.881	GT:AD:DP:GQ:PL	0/1:17,32:49:99:1290,0,639
3R	28295260	.	A	G	1296.77	.	AC=1;AF=0.500;AN=2;BaseQRankSum=-2.632;ClippingRankSum=0.000;DP=48;ExcessHet=3.0103;FS=1.191;MLEAC=1;MLEAF=0.500;MQ=43.94;MQRankSum=1.458;QD=27.02;ReadPosRankSum=0.211;SOR=0.645	GT:AD:DP:GQ:PL	0/1:16,32:48:99:1325,0,614
3R	28295261	.	A	T	1296.77	.	AC=1;AF=0.500;AN=2;BaseQRankSum=-1.650;ClippingRankSum=0.000;DP=49;ExcessHet=3.0103;FS=1.178;MLEAC=1;MLEAF=0.500;MQ=43.94;MQRankSum=1.480;QD=26.46;ReadPosRankSum=0.201;SOR=0.566	GT:AD:DP:GQ:PL	0/1:16,33:49:99:1325,0,614
3R	28295309	.	C	T	844.77	.	AC=1;AF=0.500;AN=2;BaseQRankSum=-2.416;ClippingRankSum=0.000;DP=58;ExcessHet=3.0103;FS=1.084;MLEAC=1;MLEAF=0.500;MQ=44.00;MQRankSum=0.000;QD=14.56;ReadPosRankSum=-0.680;SOR=0.973	GT:AD:DP:GQ:PL	0/1:19,39:58:99:873,0,351
3R	28295319	.	T	C	2293.77	.	AC=2;AF=1.00;AN=2;BaseQRankSum=1.050;ClippingRankSum=0.000;DP=60;ExcessHet=3.0103;FS=0.000;MLEAC=2;MLEAF=1.00;MQ=44.00;MQRankSum=0.000;QD=29.37;ReadPosRankSum=-0.491;SOR=0.276	GT:AD:DP:GQ:PL	1/1:1,59:60:99:2322,160,0
3R	28295373	.	G	C	300.77	.	AC=1;AF=0.500;AN=2;BaseQRankSum=-1.443;ClippingRankSum=0.000;DP=58;ExcessHet=3.0103;FS=5.801;MLEAC=1;MLEAF=0.500;MQ=44.00;MQRankSum=0.000;QD=5.28;ReadPosRankSum=-0.080;SOR=1.052	GT:AD:DP:GQ:PL	0/1:39,18:57:99:329,0,895
3R	28296021	.	C	A	598.77	.	AC=1;AF=0.500;AN=2;BaseQRankSum=-1.350;ClippingRankSum=0.000;DP=44;ExcessHet=3.0103;FS=0.000;MLEAC=1;MLEAF=0.500;MQ=45.00;MQRankSum=0.423;QD=13.61;ReadPosRankSum=0.533;SOR=0.544	GT:AD:DP:GQ:PL	0/1:15,29:44:99:627,0,256
3R	28296033	.	C	CT	1187.73	.	AC=2;AF=1.00;AN=2;DP=43;ExcessHet=3.0103;FS=0.000;MLEAC=2;MLEAF=1.00;MQ=45.02;QD=27.62;SOR=1.055	GT:AD:DP:GQ:PL	1/1:0,43:43:99:1225,129,0
3R	28296447	.	G	T	696.77	.	AC=1;AF=0.500;AN=2;BaseQRankSum=-2.587;ClippingRankSum=0.000;DP=58;ExcessHet=3.0103;FS=3.809;MLEAC=1;MLEAF=0.500;MQ=43.75;MQRankSum=-1.941;QD=12.01;ReadPosRankSum=-0.135;SOR=1.066	GT:AD:DP:GQ:PL	0/1:38,20:58:99:725,0,1772
3R	28296448	.	G	A	696.77	.	AC=1;AF=0.500;AN=2;BaseQRankSum=-0.765;ClippingRankSum=0.000;DP=58;ExcessHet=3.0103;FS=3.809;MLEAC=1;MLEAF=0.500;MQ=43.75;MQRankSum=-1.941;QD=12.01;ReadPosRankSum=-0.161;SOR=1.066	GT:AD:DP:GQ:PL	0/1:38,20:58:99:725,0,1772
3R	28296554	.	C	CAG	1742.73	.	AC=2;AF=1.00;AN=2;DP=47;ExcessHet=3.0103;FS=0.000;MLEAC=2;MLEAF=1.00;MQ=44.00;QD=37.75;SOR=1.329	GT:AD:DP:GQ:PL	1/1:0,46:46:99:1780,138,0
3R	28296597	.	TA	T	316.73	.	AC=1;AF=0.500;AN=2;BaseQRankSum=2.892;ClippingRankSum=0.000;DP=43;ExcessHet=3.0103;FS=7.200;MLEAC=1;MLEAF=0.500;MQ=44.26;MQRankSum=-0.657;QD=7.54;ReadPosRankSum=-0.734;SOR=1.724	GT:AD:DP:GQ:PL	0/1:28,14:42:99:354,0,874
3R	28296694	.	A	G	936.77	.	AC=1;AF=0.500;AN=2;BaseQRankSum=-3.171;ClippingRankSum=0.000;DP=63;ExcessHet=3.0103;FS=0.957;MLEAC=1;MLEAF=0.500;MQ=43.93;MQRankSum=-1.395;QD=14.87;ReadPosRankSum=-0.183;SOR=0.839	GT:AD:DP:GQ:PL	0/1:36,27:63:99:965,0,1389
3R	28296711	.	C	T,G	2018.77	.	AC=1,1;AF=0.500,0.500;AN=2;DP=66;ExcessHet=3.0103;FS=0.000;MLEAC=1,1;MLEAF=0.500,0.500;MQ=43.77;QD=30.59;SOR=0.886	GT:AD:DP:GQ:PL	1/2:0,39,27:66:99:2047,1073,956,1072,0,1459
3R	28296795	.	C	A	1765.77	.	AC=2;AF=1.00;AN=2;DP=67;ExcessHet=3.0103;FS=0.000;MLEAC=2;MLEAF=1.00;MQ=43.91;QD=26.35;SOR=0.784	GT:AD:DP:GQ:PL	1/1:0,67:67:99:1794,201,0
3R	28296885	.	AAC	A	2939.73	.	AC=2;AF=1.00;AN=2;DP=67;ExcessHet=3.0103;FS=0.000;MLEAC=2;MLEAF=1.00;MQ=43.66;QD=29.28;SOR=0.854	GT:AD:DP:GQ:PL	1/1:0,65:65:99:2977,202,0
3R	28296895	.	A	T	3114.77	.	AC=2;AF=1.00;AN=2;DP=66;ExcessHet=3.0103;FS=0.000;MLEAC=2;MLEAF=1.00;MQ=43.68;QD=29.82;SOR=0.818	GT:AD:DP:GQ:PL	1/1:0,66:66:99:3143,211,0
3R	28296907	.	G	A	2886.77	.	AC=2;AF=1.00;AN=2;DP=62;ExcessHet=3.0103;FS=0.000;MLEAC=2;MLEAF=1.00;MQ=43.69;QD=32.68;SOR=0.826	GT:AD:DP:GQ:PL	1/1:0,62:62:99:2915,196,0
3R	28296909	.	G	A	2796.77	.	AC=2;AF=1.00;AN=2;DP=62;ExcessHet=3.0103;FS=0.000;MLEAC=2;MLEAF=1.00;MQ=43.69;QD=33.35;SOR=0.826	GT:AD:DP:GQ:PL	1/1:0,62:62:99:2825,190,0
3R	28296983	.	G	A	1710.77	.	AC=2;AF=1.00;AN=2;DP=63;ExcessHet=3.0103;FS=0.000;MLEAC=2;MLEAF=1.00;MQ=43.47;QD=27.16;SOR=1.270	GT:AD:DP:GQ:PL	1/1:0,63:63:99:1739,189,0
3R	28297039	.	T	C	1476.77	.	AC=2;AF=1.00;AN=2;DP=58;ExcessHet=3.0103;FS=0.000;MLEAC=2;MLEAF=1.00;MQ=44.00;QD=25.91;SOR=0.960	GT:AD:DP:GQ:PL	1/1:0,57:57:99:1505,169,0
3R	28297151	.	A	AGT	938.73	.	AC=2;AF=1.00;AN=2;DP=40;ExcessHet=3.0103;FS=0.000;MLEAC=2;MLEAF=1.00;MQ=44.08;QD=31.29;SOR=0.976	GT:AD:DP:GQ:PL	1/1:0,30:30:90:976,90,0
3R	28297291	.	C	T	597.77	.	AC=1;AF=0.500;AN=2;BaseQRankSum=2.916;ClippingRankSum=0.000;DP=48;ExcessHet=3.0103;FS=0.000;MLEAC=1;MLEAF=0.500;MQ=44.00;MQRankSum=0.000;QD=12.45;ReadPosRankSum=-2.182;SOR=0.675	GT:AD:DP:GQ:PL	0/1:21,27:48:99:626,0,392
3R	28297390	.	CCA	C	1190.73	.	AC=2;AF=1.00;AN=2;DP=43;ExcessHet=3.0103;FS=0.000;MLEAC=2;MLEAF=1.00;MQ=43.93;QD=30.53;SOR=1.552	GT:AD:DP:GQ:PL	1/1:0,39:39:99:1228,117,0
3R	28297491	.	A	C	461.77	.	AC=1;AF=0.500;AN=2;BaseQRankSum=-1.706;ClippingRankSum=0.000;DP=42;ExcessHet=3.0103;FS=4.368;MLEAC=1;MLEAF=0.500;MQ=43.83;MQRankSum=1.148;QD=10.99;ReadPosRankSum=-0.305;SOR=0.440	GT:AD:DP:GQ:PL	0/1:19,23:42:99:490,0,407
3R	28297611	.	G	A	676.77	.	AC=1;AF=0.500;AN=2;BaseQRankSum=0.842;ClippingRankSum=0.000;DP=46;ExcessHet=3.0103;FS=8.898;MLEAC=1;MLEAF=0.500;MQ=43.96;MQRankSum=-0.685;QD=14.71;ReadPosRankSum=1.254;SOR=0.643	GT:AD:DP:GQ:PL	0/1:16,30:46:99:705,0,297
3R	28297676	.	G	C	732.77	.	AC=1;AF=0.500;AN=2;BaseQRankSum=-1.554;ClippingRankSum=0.000;DP=49;ExcessHet=3.0103;FS=1.269;MLEAC=1;MLEAF=0.500;MQ=43.32;MQRankSum=-1.149;QD=14.95;ReadPosRankSum=-1.866;SOR=1.085	GT:AD:DP:GQ:PL	0/1:15,34:49:99:761,0,245
3R	28297726	.	C	A	329.77	.	AC=1;AF=0.500;AN=2;BaseQRankSum=1.028;ClippingRankSum=0.000;DP=53;ExcessHet=3.0103;FS=1.147;MLEAC=1;MLEAF=0.500;MQ=44.00;MQRankSum=0.000;QD=6.22;ReadPosRankSum=-0.196;SOR=0.963	GT:AD:DP:GQ:PL	0/1:34,19:53:99:358,0,1336
3R	28297733	.	A	C	685.77	.	AC=1;AF=0.500;AN=2;BaseQRankSum=1.105;ClippingRankSum=0.000;DP=52;ExcessHet=3.0103;FS=4.317;MLEAC=1;MLEAF=0.500;MQ=44.00;MQRankSum=0.000;QD=13.19;ReadPosRankSum=1.343;SOR=0.252	GT:AD:DP:GQ:PL	0/1:20,32:52:99:714,0,711
3R	28297838	.	T	A	850.77	.	AC=1;AF=0.500;AN=2;BaseQRankSum=1.117;ClippingRankSum=0.000;DP=55;ExcessHet=3.0103;FS=6.304;MLEAC=1;MLEAF=0.500;MQ=44.00;MQRankSum=0.000;QD=15.47;ReadPosRankSum=-1.157;SOR=0.875	GT:AD:DP:GQ:PL	0/1:16,39:55:99:879,0,272
3R	28298349	.	G	T	846.77	.	AC=1;AF=0.500;AN=2;BaseQRankSum=3.566;ClippingRankSum=0.000;DP=57;ExcessHet=3.0103;FS=4.009;MLEAC=1;MLEAF=0.500;MQ=43.93;MQRankSum=1.967;QD=14.86;ReadPosRankSum=-0.734;SOR=1.329	GT:AD:DP:GQ:PL	0/1:20,37:57:99:875,0,345
3R	28298490	.	C	T	842.77	.	AC=1;AF=0.500;AN=2;BaseQRankSum=0.914;ClippingRankSum=0.000;DP=69;ExcessHet=3.0103;FS=10.454;MLEAC=1;MLEAF=0.500;MQ=43.94;MQRankSum=-1.229;QD=12.21;ReadPosRankSum=0.509;SOR=0.269	GT:AD:DP:GQ:PL	0/1:30,39:69:99:871,0,592
3R	28298827	.	C	T	432.77	.	AC=1;AF=0.500;AN=2;BaseQRankSum=3.516;ClippingRankSum=0.000;DP=63;ExcessHet=3.0103;FS=2.198;MLEAC=1;MLEAF=0.500;MQ=43.97;MQRankSum=-1.286;QD=6.87;ReadPosRankSum=0.079;SOR=0.895	GT:AD:DP:GQ:PL	0/1:40,23:63:99:461,0,849
3R	28298852	.	C	T	387.77	.	AC=1;AF=0.500;AN=2;BaseQRankSum=0.284;ClippingRankSum=0.000;DP=60;ExcessHet=3.0103;FS=1.020;MLEAC=1;MLEAF=0.500;MQ=43.97;MQRankSum=-1.280;QD=6.46;ReadPosRankSum=1.059;SOR=0.512	GT:AD:DP:GQ:PL	0/1:38,22:60:99:416,0,823
3R	28298879	.	G	C	352.77	.	AC=1;AF=0.500;AN=2;BaseQRankSum=-0.033;ClippingRankSum=0.000;DP=59;ExcessHet=3.0103;FS=1.020;MLEAC=1;MLEAF=0.500;MQ=43.97;MQRankSum=-1.361;QD=5.98;ReadPosRankSum=1.233;SOR=0.557	GT:AD:DP:GQ:PL	0/1:39,20:59:99:381,0,879
3R	28298898	.	T	TGCG	1020.73	.	AC=1;AF=0.500;AN=2;BaseQRankSum=3.399;ClippingRankSum=0.000;DP=59;ExcessHet=3.0103;FS=2.230;MLEAC=1;MLEAF=0.500;MQ=43.97;MQRankSum=-1.173;QD=17.30;ReadPosRankSum=-1.682;SOR=1.047	GT:AD:DP:GQ:PL	0/1:35,24:59:99:1058,0,1356
3R	28298899	.	A	ACTGCTCT	1020.73	.	AC=1;AF=0.500;AN=2;BaseQRankSum=1.755;ClippingRankSum=0.000;DP=60;ExcessHet=3.0103;FS=1.008;MLEAC=1;MLEAF=0.500;MQ=43.97;MQRankSum=-1.149;QD=17.01;ReadPosRankSum=-1.913;SOR=0.928	GT:AD:DP:GQ:PL	0/1:35,25:60:99:1058,0,1356
3R	28298936	.	G	A	848.77	.	AC=1;AF=0.500;AN=2;BaseQRankSum=0.970;ClippingRankSum=0.000;DP=63;ExcessHet=3.0103;FS=5.066;MLEAC=1;MLEAF=0.500;MQ=43.97;MQRankSum=1.307;QD=13.47;ReadPosRankSum=0.899;SOR=0.401	GT:AD:DP:GQ:PL	0/1:24,39:63:99:877,0,479
3R	28298984	.	A	G	1650.77	.	AC=2;AF=1.00;AN=2;DP=64;ExcessHet=3.0103;FS=0.000;MLEAC=2;MLEAF=1.00;MQ=43.97;QD=26.20;SOR=0.790	GT:AD:DP:GQ:PL	1/1:0,63:63:99:1679,188,0
3R	28299340	.	G	C	1709.77	.	AC=2;AF=1.00;AN=2;DP=65;ExcessHet=3.0103;FS=0.000;MLEAC=2;MLEAF=1.00;MQ=43.97;QD=26.72;SOR=0.822	GT:AD:DP:GQ:PL	1/1:0,64:64:99:1738,192,0
3R	28299355	.	G	T	1761.77	.	AC=2;AF=1.00;AN=2;DP=67;ExcessHet=3.0103;FS=0.000;MLEAC=2;MLEAF=1.00;MQ=43.97;QD=26.69;SOR=0.886	GT:AD:DP:GQ:PL	1/1:0,66:66:99:1790,198,0
3R	28299471	.	C	T	750.77	.	AC=1;AF=0.500;AN=2;BaseQRankSum=0.302;ClippingRankSum=0.000;DP=60;ExcessHet=3.0103;FS=0.000;MLEAC=1;MLEAF=0.500;MQ=44.00;MQRankSum=0.000;QD=12.51;ReadPosRankSum=1.139;SOR=0.599	GT:AD:DP:GQ:PL	0/1:24,36:60:99:779,0,446
3R	28299513	.	T	A	1975.77	.	AC=2;AF=1.00;AN=2;DP=56;ExcessHet=3.0103;FS=0.000;MLEAC=2;MLEAF=1.00;MQ=43.53;QD=30.28;SOR=1.009	GT:AD:DP:GQ:PL	1/1:0,56:56:99:2004,168,0
3R	28299517	.	T	C	539.77	.	AC=1;AF=0.500;AN=2;BaseQRankSum=-1.720;ClippingRankSum=0.000;DP=55;ExcessHet=3.0103;FS=1.053;MLEAC=1;MLEAF=0.500;MQ=43.52;MQRankSum=-1.428;QD=9.81;ReadPosRankSum=-0.454;SOR=0.942	GT:AD:DP:GQ:PL	0/1:28,27:55:99:568,0,604
3R	28299538	.	G	A	579.77	.	AC=1;AF=0.500;AN=2;BaseQRankSum=-0.825;ClippingRankSum=0.000;DP=59;ExcessHet=3.0103;FS=2.212;MLEAC=1;MLEAF=0.500;MQ=43.55;MQRankSum=-1.427;QD=9.83;ReadPosRankSum=-0.372;SOR=1.082	GT:AD:DP:GQ:PL	0/1:30,29:59:99:608,0,655
3R	28299647	.	C	T	826.77	.	AC=1;AF=0.500;AN=2;BaseQRankSum=-0.562;ClippingRankSum=0.000;DP=66;ExcessHet=3.0103;FS=0.970;MLEAC=1;MLEAF=0.500;MQ=44.00;MQRankSum=0.000;QD=12.72;ReadPosRankSum=0.693;SOR=0.483	GT:AD:DP:GQ:PL	0/1:26,39:65:99:855,0,515
3R	28299694	.	C	T	630.77	.	AC=1;AF=0.500;AN=2;BaseQRankSum=-2.677;ClippingRankSum=0.000;DP=55;ExcessHet=3.0103;FS=1.054;MLEAC=1;MLEAF=0.500;MQ=44.00;MQRankSum=0.000;QD=11.68;ReadPosRankSum=0.136;SOR=0.703	GT:AD:DP:GQ:PL	0/1:24,30:54:99:659,0,496
3R	28299862	.	C	CCTGT	1290.73	.	AC=1;AF=0.500;AN=2;BaseQRankSum=-2.528;ClippingRankSum=0.000;DP=51;ExcessHet=3.0103;FS=0.000;MLEAC=1;MLEAF=0.500;MQ=44.79;MQRankSum=0.691;QD=25.81;ReadPosRankSum=-0.960;SOR=0.640	GT:AD:DP:GQ:PL	0/1:19,31:50:99:1328,0,1028
3R	28300003	.	G	A	1105.77	.	AC=1;AF=0.500;AN=2;BaseQRankSum=-0.913;ClippingRankSum=0.000;DP=46;ExcessHet=3.0103;FS=0.000;MLEAC=1;MLEAF=0.500;MQ=43.81;MQRankSum=-1.514;QD=24.57;ReadPosRankSum=-1.792;SOR=0.665	GT:AD:DP:GQ:PL	0/1:16,29:45:99:1134,0,585
3R	28300013	.	A	T	1183.77	.	AC=1;AF=0.500;AN=2;BaseQRankSum=1.129;ClippingRankSum=0.000;DP=45;ExcessHet=3.0103;FS=0.000;MLEAC=1;MLEAF=0.500;MQ=43.80;MQRankSum=-1.542;QD=26.90;ReadPosRankSum=-0.916;SOR=0.608	GT:AD:DP:GQ:PL	0/1:16,28:44:99:1212,0,582
3R	28300021	.	C	T	1228.77	.	AC=1;AF=0.500;AN=2;BaseQRankSum=-0.704;ClippingRankSum=0.000;DP=44;ExcessHet=3.0103;FS=0.000;MLEAC=1;MLEAF=0.500;MQ=43.76;MQRankSum=-1.522;QD=28.58;ReadPosRankSum=-1.535;SOR=0.569	GT:AD:DP:GQ:PL	0/1:13,30:43:99:1257,0,537
3R	28300033	.	G	GACAC	440.73	.	AC=1;AF=0.500;AN=2;BaseQRankSum=1.708;ClippingRankSum=0.000;DP=42;ExcessHet=3.0103;FS=0.000;MLEAC=1;MLEAF=0.500;MQ=43.70;MQRankSum=1.867;QD=10.49;ReadPosRankSum=-0.588;SOR=0.693	GT:AD:DP:GQ:PL	0/1:28,14:42:99:478,0,1132
3R	28300038	.	A	ACACACC	1098.73	.	AC=1;AF=0.500;AN=2;BaseQRankSum=-0.041;ClippingRankSum=0.000;DP=43;ExcessHet=3.0103;FS=1.223;MLEAC=1;MLEAF=0.500;MQ=43.70;MQRankSum=-1.985;QD=25.55;ReadPosRankSum=1.911;SOR=0.581	GT:AD:DP:GQ:PL	0/1:16,27:43:99:1136,0,585
3R	28300052	.	A	G	1056.77	.	AC=1;AF=0.500;AN=2;BaseQRankSum=-2.849;ClippingRankSum=0.000;DP=43;ExcessHet=3.0103;FS=4.790;MLEAC=1;MLEAF=0.500;MQ=43.70;MQRankSum=-1.789;QD=24.58;ReadPosRankSum=1.662;SOR=0.607	GT:AD:DP:GQ:PL	0/1:14,29:43:99:1085,0,510
3R	28300169	.	T	A	152.77	.	AC=1;AF=0.500;AN=2;BaseQRankSum=1.069;ClippingRankSum=0.000;DP=28;ExcessHet=3.0103;FS=0.000;MLEAC=1;MLEAF=0.500;MQ=44.00;MQRankSum=0.000;QD=5.46;ReadPosRankSum=0.722;SOR=0.976	GT:AD:DP:GQ:PL	0/1:18,10:28:99:181,0,377
3R	28300229	.	C	T	1278.77	.	AC=2;AF=1.00;AN=2;DP=49;ExcessHet=3.0103;FS=0.000;MLEAC=2;MLEAF=1.00;MQ=43.46;QD=26.64;SOR=0.866	GT:AD:DP:GQ:PL	1/1:0,48:48:99:1307,143,0
3R	28300368	.	C	T	1090.77	.	AC=1;AF=0.500;AN=2;BaseQRankSum=2.195;ClippingRankSum=0.000;DP=51;ExcessHet=3.0103;FS=1.110;MLEAC=1;MLEAF=0.500;MQ=43.79;MQRankSum=-2.010;QD=21.39;ReadPosRankSum=0.657;SOR=1.028	GT:AD:DP:GQ:PL	0/1:22,29:51:99:1119,0,2022
3R	28300375	.	C	A	1099.77	.	AC=1;AF=0.500;AN=2;BaseQRankSum=0.431;ClippingRankSum=0.000;DP=46;ExcessHet=3.0103;FS=0.000;MLEAC=1;MLEAF=0.500;MQ=43.77;MQRankSum=-1.942;QD=23.91;ReadPosRankSum=-0.039;SOR=0.862	GT:AD:DP:GQ:PL	0/1:19,27:46:99:1128,0,2198
3R	28300392	.	T	A	1119.77	.	AC=1;AF=0.500;AN=2;BaseQRankSum=-0.319;ClippingRankSum=0.000;DP=52;ExcessHet=3.0103;FS=2.414;MLEAC=1;MLEAF=0.500;MQ=43.76;MQRankSum=-1.430;QD=21.53;ReadPosRankSum=-0.575;SOR=1.112	GT:AD:DP:GQ:PL	0/1:23,29:52:99:1148,0,2567
3R	28300405	.	G	C	1158.77	.	AC=1;AF=0.500;AN=2;BaseQRankSum=-0.255;ClippingRankSum=0.000;DP=53;ExcessHet=3.0103;FS=2.443;MLEAC=1;MLEAF=0.500;MQ=43.80;MQRankSum=-1.098;QD=21.86;ReadPosRankSum=-1.710;SOR=1.179	GT:AD:DP:GQ:PL	0/1:23,30:53:99:1187,0,2589
3R	28300411	.	C	T	1113.77	.	AC=1;AF=0.500;AN=2;BaseQRankSum=-1.287;ClippingRankSum=0.000;DP=54;ExcessHet=3.0103;FS=2.415;MLEAC=1;MLEAF=0.500;MQ=43.85;MQRankSum=-0.860;QD=20.63;ReadPosRankSum=-1.064;SOR=1.126	GT:AD:DP:GQ:PL	0/1:25,29:54:99:1142,0,2620
3R	28300503	.	A	T	542.77	.	AC=1;AF=0.500;AN=2;BaseQRankSum=-0.768;ClippingRankSum=0.000;DP=64;ExcessHet=3.0103;FS=0.937;MLEAC=1;MLEAF=0.500;MQ=43.97;MQRankSum=-1.102;QD=8.48;ReadPosRankSum=-0.069;SOR=0.836	GT:AD:DP:GQ:PL	0/1:36,28:64:99:571,0,1335
3R	28300527	.	G	T	720.77	.	AC=1;AF=0.500;AN=2;BaseQRankSum=0.165;ClippingRankSum=0.000;DP=63;ExcessHet=3.0103;FS=0.000;MLEAC=1;MLEAF=0.500;MQ=43.97;MQRankSum=1.150;QD=11.44;ReadPosRankSum=0.007;SOR=0.617	GT:AD:DP:GQ:PL	0/1:28,35:63:99:749,0,971
3R	28300779	.	C	T	796.77	.	AC=1;AF=0.500;AN=2;BaseQRankSum=2.065;ClippingRankSum=0.000;DP=50;ExcessHet=3.0103;FS=0.000;MLEAC=1;MLEAF=0.500;MQ=44.00;MQRankSum=0.000;QD=15.94;ReadPosRankSum=0.206;SOR=0.631	GT:AD:DP:GQ:PL	0/1:15,35:50:99:825,0,244
3R	28300934	.	C	G	1012.77	.	AC=2;AF=1.00;AN=2;DP=38;ExcessHet=3.0103;FS=0.000;MLEAC=2;MLEAF=1.00;MQ=44.00;QD=26.65;SOR=0.693	GT:AD:DP:GQ:PL	1/1:0,38:38:99:1041,113,0
3R	28301168	.	A	G	1154.77	.	AC=2;AF=1.00;AN=2;DP=52;ExcessHet=3.0103;FS=0.000;MLEAC=2;MLEAF=1.00;MQ=43.94;QD=22.64;SOR=0.900	GT:AD:DP:GQ:PL	1/1:0,51:51:99:1183,148,0
3R	28301242	.	A	G	1283.77	.	AC=2;AF=1.00;AN=2;DP=51;ExcessHet=3.0103;FS=0.000;MLEAC=2;MLEAF=1.00;MQ=43.89;QD=25.17;SOR=0.994	GT:AD:DP:GQ:PL	1/1:0,51:51:99:1312,152,0
3R	28301271	.	C	T	1357.77	.	AC=2;AF=1.00;AN=2;DP=51;ExcessHet=3.0103;FS=0.000;MLEAC=2;MLEAF=1.00;MQ=44.00;QD=26.62;SOR=0.994	GT:AD:DP:GQ:PL	1/1:0,51:51:99:1386,152,0
3R	28301527	.	TACA	T	1787.73	.	AC=2;AF=1.00;AN=2;DP=42;ExcessHet=3.0103;FS=0.000;MLEAC=2;MLEAF=1.00;MQ=44.08;QD=29.60;SOR=0.741	GT:AD:DP:GQ:PL	1/1:0,41:41:99:1825,124,0
3R	28301531	.	GCAGCAA	G	1787.73	.	AC=2;AF=1.00;AN=2;DP=41;ExcessHet=3.0103;FS=0.000;MLEAC=2;MLEAF=1.00;MQ=44.08;QD=31.95;SOR=0.741	GT:AD:DP:GQ:PL	1/1:0,41:41:99:1825,123,0
3R	28301592	.	C	G	890.77	.	AC=2;AF=1.00;AN=2;DP=36;ExcessHet=3.0103;FS=0.000;MLEAC=2;MLEAF=1.00;MQ=43.78;QD=24.74;SOR=1.061	GT:AD:DP:GQ:PL	1/1:0,36:36:99:919,106,0
3R	28301671	.	AATGC	A	1121.73	.	AC=1;AF=0.500;AN=2;BaseQRankSum=-0.257;ClippingRankSum=0.000;DP=43;ExcessHet=3.0103;FS=2.874;MLEAC=1;MLEAF=0.500;MQ=43.82;MQRankSum=2.006;QD=26.71;ReadPosRankSum=-0.191;SOR=0.987	GT:AD:DP:GQ:PL	0/1:13,29:42:99:1159,0,451
3R	28301837	.	AAGACATCCAGTAAACATCGTGGCGAGCCG	A	679.73	.	AC=1;AF=0.500;AN=2;BaseQRankSum=-1.054;ClippingRankSum=0.000;DP=64;ExcessHet=3.0103;FS=0.000;MLEAC=1;MLEAF=0.500;MQ=41.73;MQRankSum=-2.404;QD=11.14;ReadPosRankSum=-0.648;SOR=0.733	GT:AD:DP:GQ:PL	0/1:41,20:61:99:717,0,1660
3R	28301861	.	G	T	1276.77	.	AC=1;AF=0.500;AN=2;BaseQRankSum=0.385;ClippingRankSum=0.000;DP=54;ExcessHet=3.0103;FS=0.000;MLEAC=1;MLEAF=0.500;MQ=41.65;MQRankSum=2.062;QD=24.55;ReadPosRankSum=2.597;SOR=0.811	GT:AD:DP:GQ:PL	0/1:20,32:52:99:1305,0,741
3R	28301862	.	A	C	1276.77	.	AC=1;AF=0.500;AN=2;BaseQRankSum=-2.068;ClippingRankSum=0.000;DP=54;ExcessHet=3.0103;FS=0.000;MLEAC=1;MLEAF=0.500;MQ=41.65;MQRankSum=2.062;QD=24.55;ReadPosRankSum=2.559;SOR=0.811	GT:AD:DP:GQ:PL	0/1:20,32:52:99:1305,0,741
3R	28301866	.	G	A	1276.77	.	AC=1;AF=0.500;AN=2;BaseQRankSum=0.048;ClippingRankSum=0.000;DP=55;ExcessHet=3.0103;FS=0.000;MLEAC=1;MLEAF=0.500;MQ=41.45;MQRankSum=1.821;QD=24.09;ReadPosRankSum=2.350;SOR=0.732	GT:AD:DP:GQ:PL	0/1:20,33:53:99:1305,0,741
3R	28301947	.	TAC	T	2234.73	.	AC=2;AF=1.00;AN=2;DP=51;ExcessHet=3.0103;FS=0.000;MLEAC=2;MLEAF=1.00;MQ=40.35;QD=34.65;SOR=0.776	GT:AD:DP:GQ:PL	1/1:0,48:48:99:2272,153,0
3R	28301950	.	T	G	2243.77	.	AC=2;AF=1.00;AN=2;DP=50;ExcessHet=3.0103;FS=0.000;MLEAC=2;MLEAF=1.00;MQ=40.33;QD=31.32;SOR=0.733	GT:AD:DP:GQ:PL	1/1:0,49:49:99:2272,154,0
3R	28301953	.	C	CAGAT	2459.73	.	AC=2;AF=1.00;AN=2;DP=49;ExcessHet=3.0103;FS=0.000;MLEAC=2;MLEAF=1.00;MQ=40.32;QD=34.41;SOR=0.693	GT:AD:DP:GQ:PL	1/1:0,48:48:99:2497,169,0
3R	28301955	.	AAC	A	2347.73	.	AC=2;AF=1.00;AN=2;DP=51;ExcessHet=3.0103;FS=0.000;MLEAC=2;MLEAF=1.00;MQ=40.47;QD=34.11;SOR=0.773	GT:AD:DP:GQ:PL	1/1:0,50:50:99:2385,160,0
3R	28301959	.	A	T	2221.77	.	AC=2;AF=1.00;AN=2;DP=50;ExcessHet=3.0103;FS=0.000;MLEAC=2;MLEAF=1.00;MQ=40.44;QD=28.51;SOR=0.818	GT:AD:DP:GQ:PL	1/1:0,49:49:99:2250,151,0
3R	28301961	.	C	CTTTGGTTT	2527.73	.	AC=2;AF=1.00;AN=2;DP=51;ExcessHet=3.0103;FS=0.000;MLEAC=2;MLEAF=1.00;MQ=40.51;QD=29.77;SOR=0.773	GT:AD:DP:GQ:PL	1/1:0,50:50:99:2565,172,0
3R	28301963	.	A	C	2536.77	.	AC=2;AF=1.00;AN=2;DP=55;ExcessHet=3.0103;FS=0.000;MLEAC=2;MLEAF=1.00;MQ=41.03;QD=25.15;SOR=0.693	GT:AD:DP:GQ:PL	1/1:0,54:54:99:2565,172,0
3R	28301996	.	A	C	1518.77	.	AC=2;AF=1.00;AN=2;DP=56;ExcessHet=3.0103;FS=0.000;MLEAC=2;MLEAF=1.00;MQ=41.41;QD=27.12;SOR=0.922	GT:AD:DP:GQ:PL	1/1:0,56:56:99:1547,168,0
3R	28302545	.	T	C	403.77	.	AC=2;AF=1.00;AN=2;DP=9;ExcessHet=3.0103;FS=0.000;MLEAC=2;MLEAF=1.00;MQ=43.56;QD=27.77;SOR=1.402	GT:AD:DP:GQ:PL	1/1:0,9:9:30:432,30,0
3R	28302555	.	G	A	521.77	.	AC=2;AF=1.00;AN=2;DP=14;ExcessHet=3.0103;FS=0.000;MLEAC=2;MLEAF=1.00;MQ=42.62;QD=27.60;SOR=1.329	GT:AD:DP:GQ:PL	1/1:0,14:14:42:550,42,0
3R	28302598	.	A	C	686.77	.	AC=2;AF=1.00;AN=2;DP=26;ExcessHet=3.0103;FS=0.000;MLEAC=2;MLEAF=1.00;MQ=42.63;QD=26.41;SOR=1.022	GT:AD:DP:GQ:PL	1/1:0,26:26:78:715,78,0
3R	28302610	.	T	C	794.77	.	AC=2;AF=1.00;AN=2;DP=30;ExcessHet=3.0103;FS=0.000;MLEAC=2;MLEAF=1.00;MQ=42.30;QD=26.49;SOR=0.976	GT:AD:DP:GQ:PL	1/1:0,30:30:90:823,90,0
3R	28302653	.	C	A	1178.77	.	AC=2;AF=1.00;AN=2;DP=44;ExcessHet=3.0103;FS=0.000;MLEAC=2;MLEAF=1.00;MQ=42.40;QD=27.41;SOR=0.739	GT:AD:DP:GQ:PL	1/1:0,43:43:99:1207,129,0
3R	28302668	.	G	A	1361.77	.	AC=2;AF=1.00;AN=2;DP=51;ExcessHet=3.0103;FS=0.000;MLEAC=2;MLEAF=1.00;MQ=42.63;QD=27.24;SOR=0.773	GT:AD:DP:GQ:PL	1/1:0,50:50:99:1390,150,0
3R	28302716	.	C	G	2301.77	.	AC=2;AF=1.00;AN=2;DP=54;ExcessHet=3.0103;FS=0.000;MLEAC=2;MLEAF=1.00;MQ=42.58;QD=27.34;SOR=0.981	GT:AD:DP:GQ:PL	1/1:0,53:53:99:2330,163,0
3R	28302720	.	C	T	2226.77	.	AC=2;AF=1.00;AN=2;DP=51;ExcessHet=3.0103;FS=0.000;MLEAC=2;MLEAF=1.00;MQ=42.82;QD=29.28;SOR=1.051	GT:AD:DP:GQ:PL	1/1:0,50:50:99:2255,154,0
3R	28302843	.	C	A	701.77	.	AC=1;AF=0.500;AN=2;BaseQRankSum=1.263;ClippingRankSum=0.000;DP=47;ExcessHet=3.0103;FS=2.552;MLEAC=1;MLEAF=0.500;MQ=43.14;MQRankSum=-2.160;QD=14.93;ReadPosRankSum=-0.325;SOR=0.934	GT:AD:DP:GQ:PL	0/1:28,19:47:99:730,0,978
3R	28302844	.	G	GCCAAAAA	2140.73	.	AC=2;AF=1.00;AN=2;DP=48;ExcessHet=3.0103;FS=0.000;MLEAC=2;MLEAF=1.00;MQ=43.01;QD=29.08;SOR=0.776	GT:AD:DP:GQ:PL	1/1:0,48:48:99:2178,147,0
3R	28302846	.	T	A	724.77	.	AC=1;AF=0.500;AN=2;BaseQRankSum=2.833;ClippingRankSum=0.000;DP=45;ExcessHet=3.0103;FS=4.240;MLEAC=1;MLEAF=0.500;MQ=43.10;MQRankSum=-1.796;QD=16.11;ReadPosRankSum=-0.972;SOR=0.648	GT:AD:DP:GQ:PL	0/1:25,20:45:99:753,0,975
3R	28302882	.	G	T	381.77	.	AC=1;AF=0.500;AN=2;BaseQRankSum=1.065;ClippingRankSum=0.000;DP=40;ExcessHet=3.0103;FS=2.780;MLEAC=1;MLEAF=0.500;MQ=43.19;MQRankSum=1.911;QD=9.54;ReadPosRankSum=-0.054;SOR=0.863	GT:AD:DP:GQ:PL	0/1:21,19:40:99:410,0,425
3R	28302932	.	C	A	384.77	.	AC=1;AF=0.500;AN=2;BaseQRankSum=-0.416;ClippingRankSum=0.000;DP=42;ExcessHet=3.0103;FS=12.621;MLEAC=1;MLEAF=0.500;MQ=43.48;MQRankSum=-2.645;QD=9.16;ReadPosRankSum=1.543;SOR=0.270	GT:AD:DP:GQ:PL	0/1:23,19:42:99:413,0,529
3R	28302971	.	G	C	934.77	.	AC=2;AF=1.00;AN=2;DP=37;ExcessHet=3.0103;FS=0.000;MLEAC=2;MLEAF=1.00;MQ=43.56;QD=25.26;SOR=0.746	GT:AD:DP:GQ:PL	1/1:0,37:37:99:963,110,0
3R	28303008	.	G	A	1276.77	.	AC=2;AF=1.00;AN=2;DP=40;ExcessHet=3.0103;FS=0.000;MLEAC=2;MLEAF=1.00;MQ=43.71;QD=31.92;SOR=0.693	GT:AD:DP:GQ:PL	1/1:0,40:40:99:1305,120,0
3R	28303016	.	A	G	173.77	.	AC=1;AF=0.500;AN=2;BaseQRankSum=-2.575;ClippingRankSum=0.000;DP=41;ExcessHet=3.0103;FS=22.003;MLEAC=1;MLEAF=0.500;MQ=43.67;MQRankSum=-0.835;QD=4.24;ReadPosRankSum=-0.158;SOR=2.621	GT:AD:DP:GQ:PL	0/1:29,12:41:99:202,0,690
3R	28303019	.	C	T	1285.77	.	AC=2;AF=1.00;AN=2;DP=40;ExcessHet=3.0103;FS=0.000;MLEAC=2;MLEAF=1.00;MQ=43.71;QD=32.14;SOR=0.793	GT:AD:DP:GQ:PL	1/1:0,40:40:99:1314,123,0
3R	28303172	.	G	A	1456.77	.	AC=2;AF=1.00;AN=2;DP=53;ExcessHet=3.0103;FS=0.000;MLEAC=2;MLEAF=1.00;MQ=44.00;QD=27.49;SOR=0.981	GT:AD:DP:GQ:PL	1/1:0,53:53:99:1485,159,0
3R	28303195	.	G	A	719.77	.	AC=1;AF=0.500;AN=2;BaseQRankSum=1.386;ClippingRankSum=0.000;DP=53;ExcessHet=3.0103;FS=10.144;MLEAC=1;MLEAF=0.500;MQ=44.00;MQRankSum=0.000;QD=13.58;ReadPosRankSum=-0.854;SOR=0.487	GT:AD:DP:GQ:PL	0/1:20,33:53:99:748,0,321
3R	28303441	.	C	T	770.77	.	AC=1;AF=0.500;AN=2;BaseQRankSum=2.396;ClippingRankSum=0.000;DP=56;ExcessHet=3.0103;FS=0.000;MLEAC=1;MLEAF=0.500;MQ=43.93;MQRankSum=-1.122;QD=13.76;ReadPosRankSum=-0.868;SOR=0.693	GT:AD:DP:GQ:PL	0/1:22,34:56:99:799,0,406
3R	28303499	.	T	G	753.77	.	AC=1;AF=0.500;AN=2;BaseQRankSum=-1.579;ClippingRankSum=0.000;DP=57;ExcessHet=3.0103;FS=1.066;MLEAC=1;MLEAF=0.500;MQ=43.93;MQRankSum=-1.064;QD=13.22;ReadPosRankSum=0.732;SOR=0.489	GT:AD:DP:GQ:PL	0/1:21,36:57:99:782,0,400
3R	28303600	.	T	C	1188.77	.	AC=1;AF=0.500;AN=2;BaseQRankSum=-1.533;ClippingRankSum=0.000;DP=54;ExcessHet=3.0103;FS=1.064;MLEAC=1;MLEAF=0.500;MQ=43.89;MQRankSum=-1.203;QD=22.01;ReadPosRankSum=-0.659;SOR=0.495	GT:AD:DP:GQ:PL	0/1:23,31:54:99:1217,0,1082
3R	28303603	.	G	A	1220.77	.	AC=1;AF=0.500;AN=2;BaseQRankSum=2.656;ClippingRankSum=0.000;DP=53;ExcessHet=3.0103;FS=3.822;MLEAC=1;MLEAF=0.500;MQ=43.89;MQRankSum=-1.176;QD=23.03;ReadPosRankSum=-0.787;SOR=0.341	GT:AD:DP:GQ:PL	0/1:22,31:53:99:1249,0,1057
3R	28303752	.	T	C	1753.77	.	AC=2;AF=1.00;AN=2;DP=48;ExcessHet=3.0103;FS=0.000;MLEAC=2;MLEAF=1.00;MQ=44.00;QD=30.86;SOR=0.866	GT:AD:DP:GQ:PL	1/1:0,48:48:99:1782,144,0
3R	28303770	.	C	T	595.77	.	AC=1;AF=0.500;AN=2;BaseQRankSum=1.423;ClippingRankSum=0.000;DP=46;ExcessHet=3.0103;FS=0.000;MLEAC=1;MLEAF=0.500;MQ=44.00;MQRankSum=0.000;QD=12.95;ReadPosRankSum=2.023;SOR=0.565	GT:AD:DP:GQ:PL	0/1:18,28:46:99:624,0,360
3R	28303798	.	T	C	736.77	.	AC=1;AF=0.500;AN=2;BaseQRankSum=-0.966;ClippingRankSum=0.000;DP=46;ExcessHet=3.0103;FS=2.893;MLEAC=1;MLEAF=0.500;MQ=44.00;MQRankSum=0.000;QD=16.02;ReadPosRankSum=0.027;SOR=0.618	GT:AD:DP:GQ:PL	0/1:13,33:46:99:765,0,237
3R	28303878	.	C	T	1323.77	.	AC=2;AF=1.00;AN=2;DP=49;ExcessHet=3.0103;FS=0.000;MLEAC=2;MLEAF=1.00;MQ=43.96;QD=27.02;SOR=1.225	GT:AD:DP:GQ:PL	1/1:0,49:49:99:1352,147,0
3R	28303911	.	T	C	1361.77	.	AC=2;AF=1.00;AN=2;DP=51;ExcessHet=3.0103;FS=0.000;MLEAC=2;MLEAF=1.00;MQ=43.96;QD=26.70;SOR=1.436	GT:AD:DP:GQ:PL	1/1:0,51:51:99:1390,152,0
3R	28303965	.	A	G	1239.77	.	AC=1;AF=0.500;AN=2;BaseQRankSum=-0.254;ClippingRankSum=0.000;DP=47;ExcessHet=3.0103;FS=5.017;MLEAC=1;MLEAF=0.500;MQ=43.96;MQRankSum=0.000;QD=26.95;ReadPosRankSum=-0.220;SOR=0.211	GT:AD:DP:GQ:PL	0/1:13,33:46:99:1268,0,489
3R	28303974	.	T	A	1205.77	.	AC=1;AF=0.500;AN=2;BaseQRankSum=-1.631;ClippingRankSum=0.000;DP=46;ExcessHet=3.0103;FS=4.932;MLEAC=1;MLEAF=0.500;MQ=43.96;MQRankSum=0.000;QD=26.79;ReadPosRankSum=0.576;SOR=0.233	GT:AD:DP:GQ:PL	0/1:14,31:45:99:1234,0,492
3R	28303980	.	G	A	230.77	.	AC=1;AF=0.500;AN=2;BaseQRankSum=-3.183;ClippingRankSum=0.000;DP=47;ExcessHet=3.0103;FS=2.843;MLEAC=1;MLEAF=0.500;MQ=43.96;MQRankSum=0.000;QD=5.02;ReadPosRankSum=-1.160;SOR=1.234	GT:AD:DP:GQ:PL	0/1:31,15:46:99:259,0,1239
3R	28304027	.	T	G	1263.77	.	AC=2;AF=1.00;AN=2;DP=51;ExcessHet=3.0103;FS=0.000;MLEAC=2;MLEAF=1.00;MQ=43.96;QD=25.28;SOR=1.051	GT:AD:DP:GQ:PL	1/1:0,50:50:99:1292,148,0
3R	28304074	.	G	A	673.77	.	AC=1;AF=0.500;AN=2;BaseQRankSum=2.375;ClippingRankSum=0.000;DP=55;ExcessHet=3.0103;FS=10.015;MLEAC=1;MLEAF=0.500;MQ=43.96;MQRankSum=0.000;QD=12.48;ReadPosRankSum=-0.500;SOR=0.508	GT:AD:DP:GQ:PL	0/1:23,31:54:99:702,0,449
3R	28304196	.	T	C	227.77	.	AC=1;AF=0.500;AN=2;BaseQRankSum=-1.875;ClippingRankSum=0.000;DP=42;ExcessHet=3.0103;FS=0.000;MLEAC=1;MLEAF=0.500;MQ=44.00;MQRankSum=0.000;QD=5.42;ReadPosRankSum=0.753;SOR=0.569	GT:AD:DP:GQ:PL	0/1:28,14:42:99:256,0,659
3R	28304235	.	G	A	635.77	.	AC=1;AF=0.500;AN=2;BaseQRankSum=0.381;ClippingRankSum=0.000;DP=53;ExcessHet=3.0103;FS=3.983;MLEAC=1;MLEAF=0.500;MQ=44.00;MQRankSum=0.000;QD=12.00;ReadPosRankSum=0.426;SOR=0.307	GT:AD:DP:GQ:PL	0/1:22,31:53:99:664,0,433
3R	28304253	.	G	C	661.77	.	AC=1;AF=0.500;AN=2;BaseQRankSum=0.896;ClippingRankSum=0.000;DP=60;ExcessHet=3.0103;FS=5.415;MLEAC=1;MLEAF=0.500;MQ=44.00;MQRankSum=0.000;QD=11.03;ReadPosRankSum=0.103;SOR=0.251	GT:AD:DP:GQ:PL	0/1:27,33:60:99:690,0,521
3R	28304365	.	A	G	2570.77	.	AC=2;AF=1.00;AN=2;DP=58;ExcessHet=3.0103;FS=0.000;MLEAC=2;MLEAF=1.00;MQ=43.97;QD=27.67;SOR=0.997	GT:AD:DP:GQ:PL	1/1:0,58:58:99:2599,178,0
3R	28304366	.	T	A	2570.77	.	AC=2;AF=1.00;AN=2;DP=58;ExcessHet=3.0103;FS=0.000;MLEAC=2;MLEAF=1.00;MQ=43.97;QD=25.39;SOR=0.997	GT:AD:DP:GQ:PL	1/1:0,58:58:99:2599,178,0
3R	28304469	.	C	T	352.77	.	AC=1;AF=0.500;AN=2;BaseQRankSum=0.550;ClippingRankSum=0.000;DP=64;ExcessHet=3.0103;FS=3.712;MLEAC=1;MLEAF=0.500;MQ=43.85;MQRankSum=1.573;QD=5.51;ReadPosRankSum=-0.312;SOR=1.074	GT:AD:DP:GQ:PL	0/1:44,20:64:99:381,0,956
3R	28304572	.	C	T	1559.77	.	AC=2;AF=1.00;AN=2;DP=58;ExcessHet=3.0103;FS=0.000;MLEAC=2;MLEAF=1.00;MQ=43.97;QD=26.89;SOR=0.914	GT:AD:DP:GQ:PL	1/1:0,58:58:99:1588,174,0
3R	28304587	.	A	T	2464.77	.	AC=2;AF=1.00;AN=2;DP=56;ExcessHet=3.0103;FS=0.000;MLEAC=2;MLEAF=1.00;MQ=44.00;QD=30.65;SOR=0.922	GT:AD:DP:GQ:PL	1/1:0,56:56:99:2493,172,0
3R	28304588	.	T	C	2464.77	.	AC=2;AF=1.00;AN=2;DP=55;ExcessHet=3.0103;FS=0.000;MLEAC=2;MLEAF=1.00;MQ=44.00;QD=28.88;SOR=0.804	GT:AD:DP:GQ:PL	1/1:0,55:55:99:2493,172,0
3R	28304788	.	A	T	550.77	.	AC=1;AF=0.500;AN=2;BaseQRankSum=1.350;ClippingRankSum=0.000;DP=67;ExcessHet=3.0103;FS=2.152;MLEAC=1;MLEAF=0.500;MQ=43.93;MQRankSum=-0.237;QD=8.22;ReadPosRankSum=-2.449;SOR=1.101	GT:AD:DP:GQ:PL	0/1:39,28:67:99:579,0,873
3R	28304923	.	G	T	1721.77	.	AC=2;AF=1.00;AN=2;DP=63;ExcessHet=3.0103;FS=0.000;MLEAC=2;MLEAF=1.00;MQ=44.00;QD=27.33;SOR=0.933	GT:AD:DP:GQ:PL	1/1:0,63:63:99:1750,188,0
3R	28305019	.	G	A	1870.77	.	AC=2;AF=1.00;AN=2;DP=70;ExcessHet=3.0103;FS=0.000;MLEAC=2;MLEAF=1.00;MQ=44.00;QD=26.73;SOR=0.750	GT:AD:DP:GQ:PL	1/1:0,70:70:99:1899,209,0
3R	28305511	.	G	T	841.77	.	AC=1;AF=0.500;AN=2;BaseQRankSum=-0.891;ClippingRankSum=0.000;DP=67;ExcessHet=3.0103;FS=2.068;MLEAC=1;MLEAF=0.500;MQ=43.97;MQRankSum=-0.817;QD=12.56;ReadPosRankSum=0.810;SOR=0.523	GT:AD:DP:GQ:PL	0/1:28,39:67:99:870,0,574
3R	28305523	.	A	G	890.77	.	AC=1;AF=0.500;AN=2;BaseQRankSum=-1.045;ClippingRankSum=0.000;DP=69;ExcessHet=3.0103;FS=0.000;MLEAC=1;MLEAF=0.500;MQ=43.97;MQRankSum=-0.797;QD=12.91;ReadPosRankSum=-0.063;SOR=0.610	GT:AD:DP:GQ:PL	0/1:28,41:69:99:919,0,574
3R	28305545	.	T	A	1758.77	.	AC=2;AF=1.00;AN=2;DP=64;ExcessHet=3.0103;FS=0.000;MLEAC=2;MLEAF=1.00;MQ=44.00;QD=27.48;SOR=0.822	GT:AD:DP:GQ:PL	1/1:0,64:64:99:1787,192,0
3R	28305573	.	A	G	818.77	.	AC=1;AF=0.500;AN=2;BaseQRankSum=-2.557;ClippingRankSum=0.000;DP=63;ExcessHet=3.0103;FS=0.982;MLEAC=1;MLEAF=0.500;MQ=44.00;MQRankSum=0.000;QD=13.00;ReadPosRankSum=-1.359;SOR=0.543	GT:AD:DP:GQ:PL	0/1:24,39:63:99:847,0,474
3R	28305589	.	T	A	908.77	.	AC=1;AF=0.500;AN=2;BaseQRankSum=1.935;ClippingRankSum=0.000;DP=58;ExcessHet=3.0103;FS=1.019;MLEAC=1;MLEAF=0.500;MQ=44.00;MQRankSum=0.000;QD=15.67;ReadPosRankSum=0.118;SOR=0.916	GT:AD:DP:GQ:PL	0/1:33,25:58:99:937,0,1261
3R	28305590	.	A	T	908.77	.	AC=1;AF=0.500;AN=2;BaseQRankSum=1.357;ClippingRankSum=0.000;DP=58;ExcessHet=3.0103;FS=2.225;MLEAC=1;MLEAF=0.500;MQ=44.00;MQRankSum=0.000;QD=15.67;ReadPosRankSum=0.110;SOR=1.060	GT:AD:DP:GQ:PL	0/1:33,25:58:99:937,0,1261
3R	28305654	.	G	A	678.77	.	AC=1;AF=0.500;AN=2;BaseQRankSum=0.195;ClippingRankSum=0.000;DP=68;ExcessHet=3.0103;FS=0.000;MLEAC=1;MLEAF=0.500;MQ=44.00;MQRankSum=0.000;QD=9.98;ReadPosRankSum=-0.069;SOR=0.719	GT:AD:DP:GQ:PL	0/1:36,32:68:99:707,0,774
3R	28305775	.	C	G	673.77	.	AC=1;AF=0.500;AN=2;BaseQRankSum=2.597;ClippingRankSum=0.000;DP=59;ExcessHet=3.0103;FS=3.582;MLEAC=1;MLEAF=0.500;MQ=43.97;MQRankSum=-0.916;QD=11.42;ReadPosRankSum=0.247;SOR=1.214	GT:AD:DP:GQ:PL	0/1:28,31:59:99:702,0,580
3R	28305801	.	A	G	653.77	.	AC=1;AF=0.500;AN=2;BaseQRankSum=1.186;ClippingRankSum=0.000;DP=62;ExcessHet=3.0103;FS=0.984;MLEAC=1;MLEAF=0.500;MQ=43.97;MQRankSum=-0.968;QD=10.54;ReadPosRankSum=-0.349;SOR=0.972	GT:AD:DP:GQ:PL	0/1:31,31:62:99:682,0,676
3R	28305817	.	A	G	627.77	.	AC=1;AF=0.500;AN=2;BaseQRankSum=0.711;ClippingRankSum=0.000;DP=67;ExcessHet=3.0103;FS=0.946;MLEAC=1;MLEAF=0.500;MQ=43.97;MQRankSum=0.943;QD=9.51;ReadPosRankSum=3.139;SOR=0.518	GT:AD:DP:GQ:PL	0/1:36,30:66:99:656,0,816
3R	28305857	.	T	A	600.77	.	AC=1;AF=0.500;AN=2;BaseQRankSum=-1.200;ClippingRankSum=0.000;DP=66;ExcessHet=3.0103;FS=2.080;MLEAC=1;MLEAF=0.500;MQ=44.00;MQRankSum=0.000;QD=9.10;ReadPosRankSum=1.937;SOR=0.436	GT:AD:DP:GQ:PL	0/1:36,30:66:99:629,0,773
3R	28305873	.	C	G	665.77	.	AC=1;AF=0.500;AN=2;BaseQRankSum=3.713;ClippingRankSum=0.000;DP=68;ExcessHet=3.0103;FS=4.801;MLEAC=1;MLEAF=0.500;MQ=44.00;MQRankSum=0.000;QD=9.79;ReadPosRankSum=-0.339;SOR=0.758	GT:AD:DP:GQ:PL	0/1:36,32:68:99:694,0,730
3R	28305898	.	G	C	2451.77	.	AC=2;AF=1.00;AN=2;DP=70;ExcessHet=3.0103;FS=0.000;MLEAC=2;MLEAF=1.00;MQ=44.00;QD=28.69;SOR=0.750	GT:AD:DP:GQ:PL	1/1:0,70:70:99:2480,218,0
3R	28306000	.	A	AT	1123.73	.	AC=1;AF=0.500;AN=2;BaseQRankSum=-0.462;ClippingRankSum=0.000;DP=70;ExcessHet=3.0103;FS=4.768;MLEAC=1;MLEAF=0.500;MQ=44.00;MQRankSum=0.000;QD=16.05;ReadPosRankSum=0.626;SOR=1.229	GT:AD:DP:GQ:PL	0/1:41,29:70:99:1161,0,1625
3R	28306001	.	G	GT	1123.73	.	AC=1;AF=0.500;AN=2;BaseQRankSum=0.714;ClippingRankSum=0.000;DP=71;ExcessHet=3.0103;FS=3.275;MLEAC=1;MLEAF=0.500;MQ=44.00;MQRankSum=0.000;QD=15.83;ReadPosRankSum=0.297;SOR=1.114	GT:AD:DP:GQ:PL	0/1:41,30:71:99:1161,0,1625
3R	28306075	.	A	G	1012.77	.	AC=1;AF=0.500;AN=2;BaseQRankSum=-0.884;ClippingRankSum=0.000;DP=75;ExcessHet=3.0103;FS=0.908;MLEAC=1;MLEAF=0.500;MQ=44.00;MQRankSum=0.000;QD=13.50;ReadPosRankSum=1.994;SOR=0.919	GT:AD:DP:GQ:PL	0/1:28,47:75:99:1041,0,543
3R	28306104	.	A	G	352.77	.	AC=1;AF=0.500;AN=2;BaseQRankSum=-0.021;ClippingRankSum=0.000;DP=70;ExcessHet=3.0103;FS=0.977;MLEAC=1;MLEAF=0.500;MQ=44.00;MQRankSum=0.000;QD=5.04;ReadPosRankSum=0.301;SOR=0.848	GT:AD:DP:GQ:PL	0/1:49,21:70:99:381,0,1157
3R	28306163	.	AT	A	705.73	.	AC=1;AF=0.500;AN=2;BaseQRankSum=0.322;ClippingRankSum=0.000;DP=71;ExcessHet=3.0103;FS=1.000;MLEAC=1;MLEAF=0.500;MQ=44.10;MQRankSum=0.023;QD=10.86;ReadPosRankSum=0.065;SOR=0.708	GT:AD:DP:GQ:PL	0/1:21,44:65:99:743,0,265
3R	28306326	.	C	T	1991.77	.	AC=2;AF=1.00;AN=2;DP=73;ExcessHet=3.0103;FS=0.000;MLEAC=2;MLEAF=1.00;MQ=43.95;QD=27.28;SOR=0.836	GT:AD:DP:GQ:PL	1/1:0,73:73:99:2020,219,0
3R	28306395	.	C	G	1645.77	.	AC=2;AF=1.00;AN=2;DP=62;ExcessHet=3.0103;FS=0.000;MLEAC=2;MLEAF=1.00;MQ=44.00;QD=26.98;SOR=1.022	GT:AD:DP:GQ:PL	1/1:0,61:61:99:1674,182,0
3R	28306473	.	C	T	875.77	.	AC=1;AF=0.500;AN=2;BaseQRankSum=1.778;ClippingRankSum=0.000;DP=63;ExcessHet=3.0103;FS=5.284;MLEAC=1;MLEAF=0.500;MQ=44.00;MQRankSum=0.000;QD=14.13;ReadPosRankSum=0.527;SOR=0.960	GT:AD:DP:GQ:PL	0/1:23,39:62:99:904,0,443
3R	28306650	.	TC	T	216.73	.	AC=1;AF=0.500;AN=2;BaseQRankSum=0.062;ClippingRankSum=0.000;DP=50;ExcessHet=3.0103;FS=2.691;MLEAC=1;MLEAF=0.500;MQ=43.88;MQRankSum=1.281;QD=4.82;ReadPosRankSum=-0.711;SOR=0.375	GT:AD:DP:GQ:PL	0/1:30,15:45:99:254,0,632
3R	28306681	.	A	C	622.77	.	AC=1;AF=0.500;AN=2;BaseQRankSum=0.086;ClippingRankSum=0.000;DP=46;ExcessHet=3.0103;FS=2.650;MLEAC=1;MLEAF=0.500;MQ=43.83;MQRankSum=-1.591;QD=13.84;ReadPosRankSum=2.262;SOR=0.368	GT:AD:DP:GQ:PL	0/1:17,28:45:99:651,0,320
3R	28306920	.	A	G	1606.77	.	AC=1;AF=0.500;AN=2;BaseQRankSum=3.707;ClippingRankSum=0.000;DP=60;ExcessHet=3.0103;FS=0.000;MLEAC=1;MLEAF=0.500;MQ=42.96;MQRankSum=-2.851;QD=26.78;ReadPosRankSum=-1.397;SOR=0.711	GT:AD:DP:GQ:PL	0/1:20,40:60:99:1635,0,739
3R	28306923	.	A	G	1577.77	.	AC=1;AF=0.500;AN=2;BaseQRankSum=0.114;ClippingRankSum=0.000;DP=61;ExcessHet=3.0103;FS=0.000;MLEAC=1;MLEAF=0.500;MQ=42.94;MQRankSum=-3.121;QD=25.87;ReadPosRankSum=-1.025;SOR=0.719	GT:AD:DP:GQ:PL	0/1:21,40:61:99:1606,0,742
3R	28306931	.	A	ATAACAACTTGAC	1710.73	.	AC=1;AF=0.500;AN=2;BaseQRankSum=1.792;ClippingRankSum=0.000;DP=59;ExcessHet=3.0103;FS=0.000;MLEAC=1;MLEAF=0.500;MQ=43.01;MQRankSum=-4.225;QD=30.01;ReadPosRankSum=-1.643;SOR=0.708	GT:AD:DP:GQ:PL	0/1:19,38:57:99:1748,0,669
3R	28306948	.	T	G	874.77	.	AC=1;AF=0.500;AN=2;BaseQRankSum=0.836;ClippingRankSum=0.000;DP=57;ExcessHet=3.0103;FS=3.955;MLEAC=1;MLEAF=0.500;MQ=42.97;MQRankSum=-4.031;QD=15.35;ReadPosRankSum=-0.679;SOR=0.328	GT:AD:DP:GQ:PL	0/1:18,39:57:99:903,0,342
3R	28306965	.	G	A	921.77	.	AC=1;AF=0.500;AN=2;BaseQRankSum=0.920;ClippingRankSum=0.000;DP=61;ExcessHet=3.0103;FS=3.697;MLEAC=1;MLEAF=0.500;MQ=42.97;MQRankSum=-3.565;QD=15.11;ReadPosRankSum=1.056;SOR=0.346	GT:AD:DP:GQ:PL	0/1:21,40:61:99:950,0,398
3R	28307005	.	A	G	1482.77	.	AC=1;AF=0.500;AN=2;BaseQRankSum=2.178;ClippingRankSum=0.000;DP=60;ExcessHet=3.0103;FS=3.747;MLEAC=1;MLEAF=0.500;MQ=42.99;MQRankSum=-2.692;QD=24.71;ReadPosRankSum=-0.345;SOR=0.695	GT:AD:DP:GQ:PL	0/1:22,38:60:99:1511,0,802
3R	28307007	.	T	C	1482.77	.	AC=1;AF=0.500;AN=2;BaseQRankSum=-0.052;ClippingRankSum=0.000;DP=58;ExcessHet=3.0103;FS=2.326;MLEAC=1;MLEAF=0.500;MQ=42.99;MQRankSum=-2.489;QD=25.56;ReadPosRankSum=-0.623;SOR=0.669	GT:AD:DP:GQ:PL	0/1:21,37:58:99:1511,0,802
3R	28307049	.	T	A	754.77	.	AC=1;AF=0.500;AN=2;BaseQRankSum=1.529;ClippingRankSum=0.000;DP=57;ExcessHet=3.0103;FS=2.238;MLEAC=1;MLEAF=0.500;MQ=43.21;MQRankSum=-1.753;QD=13.24;ReadPosRankSum=-1.782;SOR=0.882	GT:AD:DP:GQ:PL	0/1:23,34:57:99:783,0,448
3R	28307065	.	G	A	460.77	.	AC=1;AF=0.500;AN=2;BaseQRankSum=2.066;ClippingRankSum=0.000;DP=55;ExcessHet=3.0103;FS=3.786;MLEAC=1;MLEAF=0.500;MQ=43.39;MQRankSum=2.003;QD=8.38;ReadPosRankSum=0.145;SOR=0.938	GT:AD:DP:GQ:PL	0/1:31,24:55:99:489,0,662
3R	28307246	.	A	ATCGAAGCATTGTTCCATGGCCTT,ATCGAAGCATTGTTCGATGGCCTT	1888.73	.	AC=1,1;AF=0.500,0.500;AN=2;DP=44;ExcessHet=3.0103;FS=0.000;MLEAC=1,1;MLEAF=0.500,0.500;MQ=42.57;QD=27.07;SOR=1.179	GT:AD:DP:GQ:PL	1/2:0,21,17:38:99:1926,542,406,695,0,561
3R	28307274	.	T	G	333.77	.	AC=1;AF=0.500;AN=2;BaseQRankSum=0.820;ClippingRankSum=0.000;DP=39;ExcessHet=3.0103;FS=7.216;MLEAC=1;MLEAF=0.500;MQ=42.54;MQRankSum=0.398;QD=8.78;ReadPosRankSum=-0.441;SOR=0.777	GT:AD:DP:GQ:PL	0/1:21,17:38:99:362,0,418
3R	28307299	.	A	AT	357.73	.	AC=1;AF=0.500;AN=2;BaseQRankSum=0.569;ClippingRankSum=0.000;DP=41;ExcessHet=3.0103;FS=4.666;MLEAC=1;MLEAF=0.500;MQ=43.09;MQRankSum=-0.034;QD=9.41;ReadPosRankSum=0.706;SOR=0.426	GT:AD:DP:GQ:PL	0/1:17,21:38:99:395,0,296
3R	28307564	.	CA	C	1133.73	.	AC=1;AF=0.500;AN=2;BaseQRankSum=-0.162;ClippingRankSum=0.000;DP=53;ExcessHet=3.0103;FS=33.852;MLEAC=1;MLEAF=0.500;MQ=43.78;MQRankSum=1.927;QD=21.39;ReadPosRankSum=1.608;SOR=1.090	GT:AD:DP:GQ:PL	0/1:17,36:53:99:1171,0,431
3R	28307634	.	A	T	823.77	.	AC=1;AF=0.500;AN=2;BaseQRankSum=-0.177;ClippingRankSum=0.000;DP=61;ExcessHet=3.0103;FS=5.927;MLEAC=1;MLEAF=0.500;MQ=43.87;MQRankSum=0.778;QD=14.98;ReadPosRankSum=-0.503;SOR=1.172	GT:AD:DP:GQ:PL	0/1:18,37:55:99:852,0,340
3R	28307837	.	C	T	347.77	.	AC=1;AF=0.500;AN=2;BaseQRankSum=0.037;ClippingRankSum=0.000;DP=55;ExcessHet=3.0103;FS=19.778;MLEAC=1;MLEAF=0.500;MQ=44.00;MQRankSum=0.000;QD=6.32;ReadPosRankSum=0.012;SOR=1.573	GT:AD:DP:GQ:PL	0/1:35,20:55:99:376,0,794
3R	28307864	.	C	A	671.77	.	AC=1;AF=0.500;AN=2;BaseQRankSum=0.020;ClippingRankSum=0.000;DP=51;ExcessHet=3.0103;FS=20.633;MLEAC=1;MLEAF=0.500;MQ=44.00;MQRankSum=0.000;QD=13.17;ReadPosRankSum=-0.310;SOR=2.007	GT:AD:DP:GQ:PL	0/1:20,31:51:99:700,0,738
3R	28307865	.	T	G	374.77	.	AC=1;AF=0.500;AN=2;BaseQRankSum=1.873;ClippingRankSum=0.000;DP=51;ExcessHet=3.0103;FS=20.633;MLEAC=1;MLEAF=0.500;MQ=44.00;MQRankSum=0.000;QD=7.35;ReadPosRankSum=0.269;SOR=1.164	GT:AD:DP:GQ:PL	0/1:31,20:51:99:403,0,1239
3R	28307933	.	G	T	889.77	.	AC=2;AF=1.00;AN=2;DP=33;ExcessHet=3.0103;FS=0.000;MLEAC=2;MLEAF=1.00;MQ=43.94;QD=26.96;SOR=0.880	GT:AD:DP:GQ:PL	1/1:0,33:33:99:918,99,0
3R	28308006	.	A	G	394.77	.	AC=1;AF=0.500;AN=2;BaseQRankSum=0.783;ClippingRankSum=0.000;DP=36;ExcessHet=3.0103;FS=2.987;MLEAC=1;MLEAF=0.500;MQ=44.80;MQRankSum=-1.074;QD=10.97;ReadPosRankSum=0.999;SOR=1.239	GT:AD:DP:GQ:PL	0/1:17,19:36:99:423,0,630
3R	28308010	.	C	T	278.77	.	AC=1;AF=0.500;AN=2;BaseQRankSum=-0.744;ClippingRankSum=0.000;DP=39;ExcessHet=3.0103;FS=2.747;MLEAC=1;MLEAF=0.500;MQ=44.74;MQRankSum=1.274;QD=7.15;ReadPosRankSum=-0.014;SOR=0.368	GT:AD:DP:GQ:PL	0/1:23,16:39:99:307,0,849
3R	28308052	.	T	A	326.77	.	AC=1;AF=0.500;AN=2;BaseQRankSum=0.989;ClippingRankSum=0.000;DP=34;ExcessHet=3.0103;FS=7.749;MLEAC=1;MLEAF=0.500;MQ=44.85;MQRankSum=1.141;QD=9.61;ReadPosRankSum=-0.726;SOR=1.015	GT:AD:DP:GQ:PL	0/1:18,16:34:99:355,0,657
3R	28308060	.	G	A	307.77	.	AC=1;AF=0.500;AN=2;BaseQRankSum=-1.191;ClippingRankSum=0.000;DP=35;ExcessHet=3.0103;FS=9.979;MLEAC=1;MLEAF=0.500;MQ=44.82;MQRankSum=-0.956;QD=9.05;ReadPosRankSum=1.348;SOR=1.492	GT:AD:DP:GQ:PL	0/1:18,16:34:99:336,0,678
3R	28308105	.	TGGATGGGTGGATTGGTGGATGGCG	T	666.73	.	AC=1;AF=0.500;AN=2;BaseQRankSum=-0.745;ClippingRankSum=0.000;DP=40;ExcessHet=3.0103;FS=7.420;MLEAC=1;MLEAF=0.500;MQ=44.40;MQRankSum=0.030;QD=19.05;ReadPosRankSum=-0.328;SOR=0.952	GT:AD:DP:GQ:PL	0/1:17,18:35:99:704,0,658
3R	28308128	.	C	T	289.77	.	AC=1;AF=0.500;AN=2;BaseQRankSum=-1.786;ClippingRankSum=0.000;DP=39;ExcessHet=3.0103;FS=5.188;MLEAC=1;MLEAF=0.500;MQ=44.41;MQRankSum=0.031;QD=8.52;ReadPosRankSum=0.086;SOR=1.069	GT:AD:DP:GQ:PL	0/1:18,16:34:99:318,0,708
3R	28308192	.	G	A	308.77	.	AC=1;AF=0.500;AN=2;BaseQRankSum=0.871;ClippingRankSum=0.000;DP=37;ExcessHet=3.0103;FS=7.339;MLEAC=1;MLEAF=0.500;MQ=43.84;MQRankSum=0.389;QD=8.35;ReadPosRankSum=2.784;SOR=1.524	GT:AD:DP:GQ:PL	0/1:21,16:37:99:337,0,472
3R	28308540	.	G	A	741.77	.	AC=1;AF=0.500;AN=2;BaseQRankSum=1.402;ClippingRankSum=0.000;DP=51;ExcessHet=3.0103;FS=2.477;MLEAC=1;MLEAF=0.500;MQ=43.77;MQRankSum=-1.889;QD=14.54;ReadPosRankSum=0.110;SOR=0.732	GT:AD:DP:GQ:PL	0/1:18,33:51:99:770,0,343
3R	28308566	.	C	T	667.77	.	AC=1;AF=0.500;AN=2;BaseQRankSum=2.395;ClippingRankSum=0.000;DP=52;ExcessHet=3.0103;FS=2.402;MLEAC=1;MLEAF=0.500;MQ=43.77;MQRankSum=-2.192;QD=12.84;ReadPosRankSum=0.453;SOR=0.862	GT:AD:DP:GQ:PL	0/1:22,30:52:99:696,0,440
3R	28308581	.	T	G	702.77	.	AC=1;AF=0.500;AN=2;BaseQRankSum=-0.730;ClippingRankSum=0.000;DP=53;ExcessHet=3.0103;FS=2.417;MLEAC=1;MLEAF=0.500;MQ=43.70;MQRankSum=-2.448;QD=13.26;ReadPosRankSum=-0.301;SOR=1.058	GT:AD:DP:GQ:PL	0/1:21,32:53:99:731,0,407
3R	28308598	.	A	C	1293.77	.	AC=1;AF=0.500;AN=2;BaseQRankSum=-0.379;ClippingRankSum=0.000;DP=55;ExcessHet=3.0103;FS=3.944;MLEAC=1;MLEAF=0.500;MQ=43.75;MQRankSum=-2.190;QD=23.52;ReadPosRankSum=-0.704;SOR=1.197	GT:AD:DP:GQ:PL	0/1:21,34:55:99:1322,0,851
3R	28308602	.	C	G	1238.77	.	AC=1;AF=0.500;AN=2;BaseQRankSum=0.614;ClippingRankSum=0.000;DP=52;ExcessHet=3.0103;FS=5.855;MLEAC=1;MLEAF=0.500;MQ=43.77;MQRankSum=-2.022;QD=23.82;ReadPosRankSum=-0.492;SOR=1.195	GT:AD:DP:GQ:PL	0/1:20,32:52:99:1267,0,830
3R	28308616	.	G	A	1122.77	.	AC=1;AF=0.500;AN=2;BaseQRankSum=-1.237;ClippingRankSum=0.000;DP=48;ExcessHet=3.0103;FS=2.541;MLEAC=1;MLEAF=0.500;MQ=43.80;MQRankSum=-1.872;QD=23.39;ReadPosRankSum=1.036;SOR=1.009	GT:AD:DP:GQ:PL	0/1:19,29:48:99:1151,0,814
3R	28308618	.	A	C	1122.77	.	AC=1;AF=0.500;AN=2;BaseQRankSum=-2.714;ClippingRankSum=0.000;DP=50;ExcessHet=3.0103;FS=2.483;MLEAC=1;MLEAF=0.500;MQ=43.80;MQRankSum=-1.886;QD=22.46;ReadPosRankSum=0.423;SOR=0.853	GT:AD:DP:GQ:PL	0/1:20,30:50:99:1151,0,814
3R	28308868	.	G	GT	2054.73	.	AC=2;AF=1.00;AN=2;DP=44;ExcessHet=3.0103;FS=0.000;MLEAC=2;MLEAF=1.00;MQ=43.23;QD=30.96;SOR=0.693	GT:AD:DP:GQ:PL	1/1:0,42:42:99:2092,141,0
3R	28308869	.	G	GCAGTCC	2054.73	.	AC=2;AF=1.00;AN=2;DP=42;ExcessHet=3.0103;FS=0.000;MLEAC=2;MLEAF=1.00;MQ=43.44;QD=27.09;SOR=0.693	GT:AD:DP:GQ:PL	1/1:0,42:42:99:2092,141,0
3R	28308901	.	ATAATTGCGTG	A	983.73	.	AC=1;AF=0.500;AN=2;BaseQRankSum=2.153;ClippingRankSum=0.000;DP=49;ExcessHet=3.0103;FS=0.000;MLEAC=1;MLEAF=0.500;MQ=43.52;MQRankSum=-1.787;QD=20.93;ReadPosRankSum=-1.020;SOR=0.581	GT:AD:DP:GQ:PL	0/1:21,26:47:99:1021,0,788
3R	28308953	.	A	C	432.77	.	AC=1;AF=0.500;AN=2;BaseQRankSum=1.745;ClippingRankSum=0.000;DP=55;ExcessHet=3.0103;FS=3.900;MLEAC=1;MLEAF=0.500;MQ=43.66;MQRankSum=1.753;QD=7.87;ReadPosRankSum=1.024;SOR=1.300	GT:AD:DP:GQ:PL	0/1:33,22:55:99:461,0,736
3R	28309226	.	C	A	1503.77	.	AC=1;AF=0.500;AN=2;BaseQRankSum=5.101;ClippingRankSum=0.000;DP=59;ExcessHet=3.0103;FS=5.545;MLEAC=1;MLEAF=0.500;MQ=43.96;MQRankSum=-1.467;QD=25.49;ReadPosRankSum=-0.491;SOR=0.646	GT:AD:DP:GQ:PL	0/1:21,38:59:99:1532,0,4114
3R	28309227	.	C	A	1567.77	.	AC=1;AF=0.500;AN=2;BaseQRankSum=3.433;ClippingRankSum=0.000;DP=59;ExcessHet=3.0103;FS=5.545;MLEAC=1;MLEAF=0.500;MQ=43.96;MQRankSum=-1.467;QD=26.57;ReadPosRankSum=-0.539;SOR=0.646	GT:AD:DP:GQ:PL	0/1:21,38:59:99:1596,0,4130
3R	28309228	.	G	GTAGAAAAAAAGT	1558.73	.	AC=1;AF=0.500;AN=2;BaseQRankSum=0.165;ClippingRankSum=0.000;DP=59;ExcessHet=3.0103;FS=5.545;MLEAC=1;MLEAF=0.500;MQ=43.96;MQRankSum=-1.467;QD=26.42;ReadPosRankSum=-0.586;SOR=0.646	GT:AD:DP:GQ:PL	0/1:21,38:59:99:1596,0,4130
3R	28309229	.	C	A	1567.77	.	AC=1;AF=0.500;AN=2;BaseQRankSum=0.622;ClippingRankSum=0.000;DP=57;ExcessHet=3.0103;FS=2.315;MLEAC=1;MLEAF=0.500;MQ=43.99;MQRankSum=-1.339;QD=27.50;ReadPosRankSum=0.205;SOR=0.485	GT:AD:DP:GQ:PL	0/1:22,35:57:99:1596,0,4130
3R	28309344	.	C	A	815.77	.	AC=1;AF=0.500;AN=2;BaseQRankSum=-0.931;ClippingRankSum=0.000;DP=58;ExcessHet=3.0103;FS=5.743;MLEAC=1;MLEAF=0.500;MQ=43.97;MQRankSum=-0.717;QD=14.06;ReadPosRankSum=1.048;SOR=0.232	GT:AD:DP:GQ:PL	0/1:21,37:58:99:844,0,412
3R	28309711	.	G	T	138.77	.	AC=1;AF=0.500;AN=2;BaseQRankSum=-0.757;ClippingRankSum=0.000;DP=27;ExcessHet=3.0103;FS=3.783;MLEAC=1;MLEAF=0.500;MQ=43.93;MQRankSum=0.808;QD=5.34;ReadPosRankSum=0.254;SOR=0.577	GT:AD:DP:GQ:PL	0/1:17,9:26:99:167,0,395
3R	28309921	.	C	T	1057.77	.	AC=2;AF=1.00;AN=2;DP=39;ExcessHet=3.0103;FS=0.000;MLEAC=2;MLEAF=1.00;MQ=44.00;QD=27.84;SOR=1.179	GT:AD:DP:GQ:PL	1/1:0,38:38:99:1086,114,0
3R	28309983	.	C	T	1037.77	.	AC=2;AF=1.00;AN=2;DP=39;ExcessHet=3.0103;FS=0.000;MLEAC=2;MLEAF=1.00;MQ=44.00;QD=26.61;SOR=1.236	GT:AD:DP:GQ:PL	1/1:0,39:39:99:1066,117,0
3R	28310077	.	C	T	741.77	.	AC=1;AF=0.500;AN=2;BaseQRankSum=1.082;ClippingRankSum=0.000;DP=47;ExcessHet=3.0103;FS=7.194;MLEAC=1;MLEAF=0.500;MQ=43.90;MQRankSum=2.228;QD=15.78;ReadPosRankSum=-0.863;SOR=0.146	GT:AD:DP:GQ:PL	0/1:14,33:47:99:770,0,234
3R	28310130	.	GTTCTTCGTCAT	G	571.73	.	AC=1;AF=0.500;AN=2;BaseQRankSum=-0.234;ClippingRankSum=0.000;DP=53;ExcessHet=3.0103;FS=6.103;MLEAC=1;MLEAF=0.500;MQ=43.87;MQRankSum=-2.510;QD=10.99;ReadPosRankSum=1.285;SOR=1.298	GT:AD:DP:GQ:PL	0/1:35,17:52:99:609,0,1405
3R	28310145	.	C	G	1657.77	.	AC=2;AF=1.00;AN=2;DP=50;ExcessHet=3.0103;FS=0.000;MLEAC=2;MLEAF=1.00;MQ=43.86;QD=33.16;SOR=0.773	GT:AD:DP:GQ:PL	1/1:0,50:50:99:1686,150,0
3R	28310200	.	T	G	1476.77	.	AC=2;AF=1.00;AN=2;DP=56;ExcessHet=3.0103;FS=0.000;MLEAC=2;MLEAF=1.00;MQ=43.93;QD=26.37;SOR=0.765	GT:AD:DP:GQ:PL	1/1:0,56:56:99:1505,168,0
3R	28310259	.	T	A	1442.77	.	AC=1;AF=0.500;AN=2;BaseQRankSum=-2.065;ClippingRankSum=0.000;DP=56;ExcessHet=3.0103;FS=5.930;MLEAC=1;MLEAF=0.500;MQ=43.95;MQRankSum=-0.621;QD=25.76;ReadPosRankSum=-0.018;SOR=0.925	GT:AD:DP:GQ:PL	0/1:17,39:56:99:1471,0,581
3R	28310283	.	G	C	1412.77	.	AC=1;AF=0.500;AN=2;BaseQRankSum=-1.700;ClippingRankSum=0.000;DP=53;ExcessHet=3.0103;FS=4.297;MLEAC=1;MLEAF=0.500;MQ=43.95;MQRankSum=-0.616;QD=26.66;ReadPosRankSum=-0.310;SOR=0.569	GT:AD:DP:GQ:PL	0/1:16,37:53:99:1441,0,560
3R	28310288	.	G	T	513.77	.	AC=1;AF=0.500;AN=2;BaseQRankSum=3.307;ClippingRankSum=0.000;DP=51;ExcessHet=3.0103;FS=4.344;MLEAC=1;MLEAF=0.500;MQ=43.94;MQRankSum=0.689;QD=10.07;ReadPosRankSum=0.569;SOR=0.992	GT:AD:DP:GQ:PL	0/1:36,15:51:99:542,0,1589
3R	28310291	.	T	C	522.77	.	AC=1;AF=0.500;AN=2;BaseQRankSum=-0.942;ClippingRankSum=0.000;DP=51;ExcessHet=3.0103;FS=6.258;MLEAC=1;MLEAF=0.500;MQ=43.94;MQRankSum=0.718;QD=10.25;ReadPosRankSum=-0.041;SOR=1.115	GT:AD:DP:GQ:PL	0/1:35,16:51:99:551,0,1463
3R	28310370	.	G	A	1395.77	.	AC=2;AF=1.00;AN=2;DP=52;ExcessHet=3.0103;FS=0.000;MLEAC=2;MLEAF=1.00;MQ=44.00;QD=26.84;SOR=0.770	GT:AD:DP:GQ:PL	1/1:0,52:52:99:1424,156,0
3R	28310626	.	C	A	303.77	.	AC=1;AF=0.500;AN=2;BaseQRankSum=0.199;ClippingRankSum=0.000;DP=47;ExcessHet=3.0103;FS=11.630;MLEAC=1;MLEAF=0.500;MQ=44.00;MQRankSum=0.000;QD=6.46;ReadPosRankSum=-0.418;SOR=1.641	GT:AD:DP:GQ:PL	0/1:30,17:47:99:332,0,679
3R	28310680	.	A	G	347.77	.	AC=1;AF=0.500;AN=2;BaseQRankSum=0.312;ClippingRankSum=0.000;DP=44;ExcessHet=3.0103;FS=4.451;MLEAC=1;MLEAF=0.500;MQ=44.00;MQRankSum=0.000;QD=7.90;ReadPosRankSum=-0.383;SOR=0.264	GT:AD:DP:GQ:PL	0/1:25,19:44:99:376,0,553
3R	28310698	.	T	C	306.77	.	AC=1;AF=0.500;AN=2;BaseQRankSum=1.180;ClippingRankSum=0.000;DP=46;ExcessHet=3.0103;FS=1.206;MLEAC=1;MLEAF=0.500;MQ=44.00;MQRankSum=0.000;QD=6.67;ReadPosRankSum=-0.146;SOR=0.406	GT:AD:DP:GQ:PL	0/1:28,18:46:99:335,0,614
3R	28310994	.	T	G	481.77	.	AC=1;AF=0.500;AN=2;BaseQRankSum=-0.038;ClippingRankSum=0.000;DP=71;ExcessHet=3.0103;FS=0.943;MLEAC=1;MLEAF=0.500;MQ=43.97;MQRankSum=-1.233;QD=6.88;ReadPosRankSum=-0.401;SOR=0.554	GT:AD:DP:GQ:PL	0/1:43,27:70:99:510,0,958
3R	28311079	.	G	A	342.77	.	AC=1;AF=0.500;AN=2;BaseQRankSum=-1.435;ClippingRankSum=0.000;DP=76;ExcessHet=3.0103;FS=0.000;MLEAC=1;MLEAF=0.500;MQ=44.00;MQRankSum=0.000;QD=4.51;ReadPosRankSum=0.983;SOR=0.793	GT:AD:DP:GQ:PL	0/1:54,22:76:99:371,0,1238
3R	28311335	.	T	G	2037.77	.	AC=2;AF=1.00;AN=2;DP=73;ExcessHet=3.0103;FS=0.000;MLEAC=2;MLEAF=1.00;MQ=44.00;QD=27.91;SOR=0.836	GT:AD:DP:GQ:PL	1/1:0,73:73:99:2066,219,0
3R	28311366	.	A	ATT	777.73	.	AC=1;AF=0.500;AN=2;BaseQRankSum=1.072;ClippingRankSum=0.000;DP=72;ExcessHet=3.0103;FS=0.000;MLEAC=1;MLEAF=0.500;MQ=44.00;MQRankSum=0.000;QD=10.80;ReadPosRankSum=-0.417;SOR=0.583	GT:AD:DP:GQ:PL	0/1:49,23:72:99:815,0,2030
3R	28311368	.	C	A	786.77	.	AC=1;AF=0.500;AN=2;BaseQRankSum=2.711;ClippingRankSum=0.000;DP=73;ExcessHet=3.0103;FS=0.947;MLEAC=1;MLEAF=0.500;MQ=44.00;MQRankSum=0.000;QD=10.78;ReadPosRankSum=-0.238;SOR=0.553	GT:AD:DP:GQ:PL	0/1:50,23:73:99:815,0,2030
3R	28311372	.	A	T	1052.77	.	AC=1;AF=0.500;AN=2;BaseQRankSum=0.338;ClippingRankSum=0.000;DP=71;ExcessHet=3.0103;FS=0.957;MLEAC=1;MLEAF=0.500;MQ=44.00;MQRankSum=0.000;QD=14.83;ReadPosRankSum=0.252;SOR=0.867	GT:AD:DP:GQ:PL	0/1:23,48:71:99:1081,0,822
3R	28311400	.	A	G	1949.77	.	AC=2;AF=1.00;AN=2;DP=73;ExcessHet=3.0103;FS=0.000;MLEAC=2;MLEAF=1.00;MQ=44.00;QD=26.71;SOR=0.776	GT:AD:DP:GQ:PL	1/1:0,73:73:99:1978,218,0
3R	28311455	.	A	G	887.77	.	AC=1;AF=0.500;AN=2;BaseQRankSum=-2.402;ClippingRankSum=0.000;DP=67;ExcessHet=3.0103;FS=0.941;MLEAC=1;MLEAF=0.500;MQ=44.00;MQRankSum=0.000;QD=13.25;ReadPosRankSum=1.206;SOR=0.570	GT:AD:DP:GQ:PL	0/1:25,42:67:99:916,0,492
3R	28311502	.	AGGCT	A	1268.73	.	AC=1;AF=0.500;AN=2;BaseQRankSum=-1.946;ClippingRankSum=0.000;DP=52;ExcessHet=3.0103;FS=1.092;MLEAC=1;MLEAF=0.500;MQ=44.00;MQRankSum=0.000;QD=24.88;ReadPosRankSum=0.584;SOR=0.880	GT:AD:DP:GQ:PL	0/1:18,33:51:99:1306,0,656
3R	28311593	.	A	G	1034.77	.	AC=2;AF=1.00;AN=2;DP=53;ExcessHet=3.0103;FS=0.000;MLEAC=2;MLEAF=1.00;MQ=43.95;QD=20.29;SOR=1.201	GT:AD:DP:GQ:PL	1/1:0,51:51:99:1063,151,0
3R	28311819	.	C	T	1426.77	.	AC=2;AF=1.00;AN=2;DP=54;ExcessHet=3.0103;FS=0.000;MLEAC=2;MLEAF=1.00;MQ=43.45;QD=26.42;SOR=1.118	GT:AD:DP:GQ:PL	1/1:0,54:54:99:1455,162,0
3R	28311854	.	T	C	1272.77	.	AC=2;AF=1.00;AN=2;DP=49;ExcessHet=3.0103;FS=0.000;MLEAC=2;MLEAF=1.00;MQ=43.43;QD=25.97;SOR=0.733	GT:AD:DP:GQ:PL	1/1:0,49:49:99:1301,146,0
3R	28311962	.	G	A	1189.77	.	AC=2;AF=1.00;AN=2;DP=45;ExcessHet=3.0103;FS=0.000;MLEAC=2;MLEAF=1.00;MQ=43.61;QD=26.44;SOR=1.280	GT:AD:DP:GQ:PL	1/1:0,45:45:99:1218,135,0
3R	28312037	.	G	T	852.77	.	AC=2;AF=1.00;AN=2;DP=32;ExcessHet=3.0103;FS=0.000;MLEAC=2;MLEAF=1.00;MQ=44.00;QD=26.65;SOR=3.126	GT:AD:DP:GQ:PL	1/1:0,32:32:95:881,95,0
3R	28312075	.	C	CT	1090.73	.	AC=1;AF=0.500;AN=2;BaseQRankSum=0.375;ClippingRankSum=0.000;DP=55;ExcessHet=3.0103;FS=0.000;MLEAC=1;MLEAF=0.500;MQ=43.41;MQRankSum=-0.872;QD=19.83;ReadPosRankSum=0.175;SOR=0.784	GT:AD:DP:GQ:PL	0/1:17,38:55:99:1128,0,440
3R	28312179	.	CCCCACCAGCCCCTCCCAACA	C	1674.73	.	AC=1;AF=0.500;AN=2;BaseQRankSum=-1.193;ClippingRankSum=0.000;DP=69;ExcessHet=3.0103;FS=0.000;MLEAC=1;MLEAF=0.500;MQ=43.63;MQRankSum=-3.025;QD=24.63;ReadPosRankSum=-0.584;SOR=0.754	GT:AD:DP:GQ:PL	0/1:25,43:68:99:1712,0,919
3R	28312252	.	T	C	1654.77	.	AC=2;AF=1.00;AN=2;DP=62;ExcessHet=3.0103;FS=0.000;MLEAC=2;MLEAF=1.00;MQ=43.65;QD=27.13;SOR=0.793	GT:AD:DP:GQ:PL	1/1:0,61:61:99:1683,183,0
3R	28312300	.	G	A	965.77	.	AC=1;AF=0.500;AN=2;BaseQRankSum=0.406;ClippingRankSum=0.000;DP=64;ExcessHet=3.0103;FS=3.708;MLEAC=1;MLEAF=0.500;MQ=43.85;MQRankSum=-1.414;QD=15.09;ReadPosRankSum=0.105;SOR=0.410	GT:AD:DP:GQ:PL	0/1:21,43:64:99:994,0,362
3R	28312344	.	A	T	963.77	.	AC=1;AF=0.500;AN=2;BaseQRankSum=-3.677;ClippingRankSum=0.000;DP=62;ExcessHet=3.0103;FS=3.895;MLEAC=1;MLEAF=0.500;MQ=43.81;MQRankSum=-1.462;QD=15.54;ReadPosRankSum=-0.631;SOR=0.491	GT:AD:DP:GQ:PL	0/1:18,44:62:99:992,0,323
3R	28312387	.	T	G	308.77	.	AC=1;AF=0.500;AN=2;BaseQRankSum=-0.067;ClippingRankSum=0.000;DP=70;ExcessHet=3.0103;FS=5.308;MLEAC=1;MLEAF=0.500;MQ=43.69;MQRankSum=2.024;QD=4.41;ReadPosRankSum=0.741;SOR=0.641	GT:AD:DP:GQ:PL	0/1:50,20:70:99:337,0,1170
3R	28312391	.	A	G	2119.77	.	AC=2;AF=1.00;AN=2;DP=69;ExcessHet=3.0103;FS=0.000;MLEAC=2;MLEAF=1.00;MQ=43.69;QD=31.17;SOR=0.949	GT:AD:DP:GQ:PL	1/1:0,68:68:99:2148,204,0
3R	28312433	.	T	C	864.77	.	AC=1;AF=0.500;AN=2;BaseQRankSum=-1.840;ClippingRankSum=0.000;DP=61;ExcessHet=3.0103;FS=3.752;MLEAC=1;MLEAF=0.500;MQ=43.58;MQRankSum=-2.609;QD=14.18;ReadPosRankSum=0.756;SOR=1.100	GT:AD:DP:GQ:PL	0/1:21,40:61:99:893,0,395
3R	28312450	.	A	C	977.77	.	AC=1;AF=0.500;AN=2;BaseQRankSum=-0.309;ClippingRankSum=0.000;DP=69;ExcessHet=3.0103;FS=0.951;MLEAC=1;MLEAF=0.500;MQ=43.66;MQRankSum=-2.462;QD=14.17;ReadPosRankSum=-0.522;SOR=0.850	GT:AD:DP:GQ:PL	0/1:24,45:69:99:1006,0,431
3R	28312475	.	C	T	1829.77	.	AC=2;AF=1.00;AN=2;DP=71;ExcessHet=3.0103;FS=0.000;MLEAC=2;MLEAF=1.00;MQ=43.67;QD=25.77;SOR=1.195	GT:AD:DP:GQ:PL	1/1:0,71:71:99:1858,212,0
3R	28312593	.	C	T	378.77	.	AC=1;AF=0.500;AN=2;BaseQRankSum=-1.275;ClippingRankSum=0.000;DP=55;ExcessHet=3.0103;FS=0.000;MLEAC=1;MLEAF=0.500;MQ=43.76;MQRankSum=-1.470;QD=6.89;ReadPosRankSum=0.081;SOR=0.809	GT:AD:DP:GQ:PL	0/1:33,22:55:99:407,0,723
3R	28312705	.	G	A	545.77	.	AC=1;AF=0.500;AN=2;BaseQRankSum=3.059;ClippingRankSum=0.000;DP=44;ExcessHet=3.0103;FS=1.184;MLEAC=1;MLEAF=0.500;MQ=43.91;MQRankSum=0.230;QD=12.40;ReadPosRankSum=-0.504;SOR=0.871	GT:AD:DP:GQ:PL	0/1:19,25:44:99:574,0,357
3R	28312750	.	C	A	297.77	.	AC=1;AF=0.500;AN=2;BaseQRankSum=-1.700;ClippingRankSum=0.000;DP=44;ExcessHet=3.0103;FS=0.000;MLEAC=1;MLEAF=0.500;MQ=43.82;MQRankSum=0.253;QD=6.92;ReadPosRankSum=-1.053;SOR=0.884	GT:AD:DP:GQ:PL	0/1:26,17:43:99:326,0,572
3R	28312767	.	A	T	1268.77	.	AC=2;AF=1.00;AN=2;DP=47;ExcessHet=3.0103;FS=0.000;MLEAC=2;MLEAF=1.00;MQ=43.83;QD=27.58;SOR=0.874	GT:AD:DP:GQ:PL	1/1:0,46:46:99:1297,138,0
3R	28312848	.	AGG	A,AGGG	1625.73	.	AC=1,1;AF=0.500,0.500;AN=2;DP=40;ExcessHet=3.0103;FS=0.000;MLEAC=1,1;MLEAF=0.500,0.500;MQ=43.75;QD=32.93;SOR=0.693	GT:AD:DP:GQ:PL	1/2:0,19,21:40:99:1663,875,867,798,0,732
3R	28312855	.	A	AAAG	857.73	.	AC=1;AF=0.500;AN=2;BaseQRankSum=-0.477;ClippingRankSum=0.000;DP=43;ExcessHet=3.0103;FS=4.365;MLEAC=1;MLEAF=0.500;MQ=44.08;MQRankSum=-1.289;QD=19.95;ReadPosRankSum=0.632;SOR=0.937	GT:AD:DP:GQ:PL	0/1:21,22:43:99:895,0,848
3R	28312858	.	A	AAAT	773.73	.	AC=1;AF=0.500;AN=2;BaseQRankSum=0.946;ClippingRankSum=0.000;DP=44;ExcessHet=3.0103;FS=6.234;MLEAC=1;MLEAF=0.500;MQ=44.08;MQRankSum=1.242;QD=17.58;ReadPosRankSum=-0.153;SOR=1.334	GT:AD:DP:GQ:PL	0/1:24,20:44:99:811,0,895
3R	28312877	.	C	T	1928.77	.	AC=2;AF=1.00;AN=2;DP=47;ExcessHet=3.0103;FS=0.000;MLEAC=2;MLEAF=1.00;MQ=44.11;QD=34.69;SOR=0.735	GT:AD:DP:GQ:PL	1/1:0,47:47:99:1957,144,0
3R	28312915	.	GC	G	730.73	.	AC=1;AF=0.500;AN=2;BaseQRankSum=0.393;ClippingRankSum=0.000;DP=51;ExcessHet=3.0103;FS=3.978;MLEAC=1;MLEAF=0.500;MQ=44.10;MQRankSum=-0.837;QD=14.33;ReadPosRankSum=-1.131;SOR=0.685	GT:AD:DP:GQ:PL	0/1:22,29:51:99:768,0,521
3R	28312916	.	C	A	403.77	.	AC=1;AF=0.500;AN=2;BaseQRankSum=0.431;ClippingRankSum=0.000;DP=51;ExcessHet=3.0103;FS=5.768;MLEAC=1;MLEAF=0.500;MQ=44.10;MQRankSum=0.857;QD=8.08;ReadPosRankSum=0.885;SOR=1.131	GT:AD:DP:GQ:PL	0/1:29,21:50:99:432,0,771
3R	28312945	.	T	TA	2663.73	.	AC=2;AF=1.00;AN=2;DP=63;ExcessHet=3.0103;FS=0.000;MLEAC=2;MLEAF=1.00;MQ=44.05;QD=30.60;SOR=0.725	GT:AD:DP:GQ:PL	1/1:0,61:61:99:2701,184,0
3R	28312961	.	C	G	2759.77	.	AC=2;AF=1.00;AN=2;DP=64;ExcessHet=3.0103;FS=0.000;MLEAC=2;MLEAF=1.00;MQ=44.08;QD=33.69;SOR=0.756	GT:AD:DP:GQ:PL	1/1:0,64:64:99:2788,193,0
3R	28313912	.	A	AG	2131.73	.	AC=2;AF=1.00;AN=2;DP=63;ExcessHet=3.0103;FS=0.000;MLEAC=2;MLEAF=1.00;MQ=43.73;QD=33.84;SOR=0.933	GT:AD:DP:GQ:PL	1/1:0,63:63:99:2169,190,0
3R	28313975	.	A	G	1433.77	.	AC=2;AF=1.00;AN=2;DP=53;ExcessHet=3.0103;FS=0.000;MLEAC=2;MLEAF=1.00;MQ=43.96;QD=27.05;SOR=0.892	GT:AD:DP:GQ:PL	1/1:0,53:53:99:1462,159,0
3R	28313986	.	T	A	1355.77	.	AC=2;AF=1.00;AN=2;DP=49;ExcessHet=3.0103;FS=0.000;MLEAC=2;MLEAF=1.00;MQ=43.96;QD=27.67;SOR=0.909	GT:AD:DP:GQ:PL	1/1:0,49:49:99:1384,147,0
3R	28313997	.	C	T	2069.77	.	AC=2;AF=1.00;AN=2;DP=46;ExcessHet=3.0103;FS=0.000;MLEAC=2;MLEAF=1.00;MQ=43.96;QD=26.89;SOR=1.085	GT:AD:DP:GQ:PL	1/1:0,46:46:99:2098,141,0
3R	28313999	.	T	C	2069.77	.	AC=2;AF=1.00;AN=2;DP=46;ExcessHet=3.0103;FS=0.000;MLEAC=2;MLEAF=1.00;MQ=43.96;QD=27.77;SOR=0.976	GT:AD:DP:GQ:PL	1/1:0,46:46:99:2098,141,0
3R	28314009	.	T	A	2108.77	.	AC=2;AF=1.00;AN=2;DP=50;ExcessHet=3.0103;FS=0.000;MLEAC=2;MLEAF=1.00;MQ=43.69;QD=26.92;SOR=1.157	GT:AD:DP:GQ:PL	1/1:0,50:50:99:2137,150,0
3R	28314012	.	A	AT,ATT	1032.73	.	AC=1,1;AF=0.500,0.500;AN=2;BaseQRankSum=1.814;ClippingRankSum=0.000;DP=51;ExcessHet=3.0103;FS=0.000;MLEAC=1,1;MLEAF=0.500,0.500;MQ=43.70;MQRankSum=6.635;QD=24.02;ReadPosRankSum=1.492;SOR=0.307	GT:AD:DP:GQ:PL	1/2:1,18,24:43:99:1070,506,394,320,0,251
3R	28314044	.	A	T	1297.77	.	AC=2;AF=1.00;AN=2;DP=39;ExcessHet=3.0103;FS=0.000;MLEAC=2;MLEAF=1.00;MQ=44.00;QD=33.28;SOR=0.850	GT:AD:DP:GQ:PL	1/1:0,39:39:99:1326,117,0
3R	28314052	.	A	T	439.77	.	AC=1;AF=0.500;AN=2;BaseQRankSum=-2.297;ClippingRankSum=0.000;DP=42;ExcessHet=3.0103;FS=10.157;MLEAC=1;MLEAF=0.500;MQ=44.00;MQRankSum=0.000;QD=10.47;ReadPosRankSum=0.053;SOR=1.108	GT:AD:DP:GQ:PL	0/1:28,14:42:99:468,0,1099
3R	28314056	.	C	T	439.77	.	AC=1;AF=0.500;AN=2;BaseQRankSum=-0.622;ClippingRankSum=0.000;DP=42;ExcessHet=3.0103;FS=10.157;MLEAC=1;MLEAF=0.500;MQ=44.00;MQRankSum=0.000;QD=10.47;ReadPosRankSum=-0.067;SOR=1.108	GT:AD:DP:GQ:PL	0/1:28,14:42:99:468,0,1099
3R	28314162	.	C	A	326.77	.	AC=1;AF=0.500;AN=2;BaseQRankSum=0.070;ClippingRankSum=0.000;DP=39;ExcessHet=3.0103;FS=0.000;MLEAC=1;MLEAF=0.500;MQ=43.71;MQRankSum=-0.582;QD=8.60;ReadPosRankSum=0.042;SOR=0.782	GT:AD:DP:GQ:PL	0/1:27,11:38:99:355,0,1062
3R	28314180	.	T	C	438.77	.	AC=1;AF=0.500;AN=2;BaseQRankSum=-2.128;ClippingRankSum=0.000;DP=41;ExcessHet=3.0103;FS=7.160;MLEAC=1;MLEAF=0.500;MQ=43.73;MQRankSum=-0.264;QD=11.25;ReadPosRankSum=-0.809;SOR=1.911	GT:AD:DP:GQ:PL	0/1:24,15:39:99:467,0,963
3R	28314194	.	G	C	1286.77	.	AC=2;AF=1.00;AN=2;DP=42;ExcessHet=3.0103;FS=0.000;MLEAC=2;MLEAF=1.00;MQ=43.73;QD=32.17;SOR=1.151	GT:AD:DP:GQ:PL	1/1:0,40:40:99:1315,120,0
3R	28314328	.	T	C	965.77	.	AC=2;AF=1.00;AN=2;DP=38;ExcessHet=3.0103;FS=0.000;MLEAC=2;MLEAF=1.00;MQ=43.82;QD=25.41;SOR=1.040	GT:AD:DP:GQ:PL	1/1:0,38:38:99:994,113,0
3R	28314441	.	C	A	255.77	.	AC=1;AF=0.500;AN=2;BaseQRankSum=1.321;ClippingRankSum=0.000;DP=30;ExcessHet=3.0103;FS=1.419;MLEAC=1;MLEAF=0.500;MQ=43.87;MQRankSum=1.307;QD=8.53;ReadPosRankSum=0.527;SOR=1.038	GT:AD:DP:GQ:PL	0/1:17,13:30:99:284,0,347
3R	28314468	.	C	T	418.77	.	AC=1;AF=0.500;AN=2;BaseQRankSum=-0.183;ClippingRankSum=0.000;DP=30;ExcessHet=3.0103;FS=1.576;MLEAC=1;MLEAF=0.500;MQ=43.80;MQRankSum=1.407;QD=13.96;ReadPosRankSum=1.164;SOR=0.293	GT:AD:DP:GQ:PL	0/1:19,11:30:99:447,0,762
3R	28314470	.	T	C	418.77	.	AC=1;AF=0.500;AN=2;BaseQRankSum=-0.386;ClippingRankSum=0.000;DP=31;ExcessHet=3.0103;FS=1.515;MLEAC=1;MLEAF=0.500;MQ=43.81;MQRankSum=1.464;QD=13.51;ReadPosRankSum=0.731;SOR=0.368	GT:AD:DP:GQ:PL	0/1:19,12:31:99:447,0,762
3R	28314495	.	A	T,C	945.77	.	AC=1,1;AF=0.500,0.500;AN=2;BaseQRankSum=1.803;ClippingRankSum=0.000;DP=33;ExcessHet=3.0103;FS=0.000;MLEAC=1,1;MLEAF=0.500,0.500;MQ=43.76;MQRankSum=2.785;QD=28.66;ReadPosRankSum=1.524;SOR=0.502	GT:AD:DP:GQ:PL	1/2:1,18,14:33:99:974,541,494,475,0,719
3R	28314536	.	TTGTGTG	T	413.73	.	AC=1;AF=0.500;AN=2;BaseQRankSum=-0.017;ClippingRankSum=0.000;DP=41;ExcessHet=3.0103;FS=3.242;MLEAC=1;MLEAF=0.500;MQ=43.53;MQRankSum=0.574;QD=11.49;ReadPosRankSum=0.527;SOR=0.254	GT:AD:DP:GQ:PL	0/1:23,13:36:99:451,0,881
3R	28314670	.	A	C	1522.77	.	AC=2;AF=1.00;AN=2;DP=35;ExcessHet=3.0103;FS=0.000;MLEAC=2;MLEAF=1.00;MQ=43.37;QD=28.30;SOR=0.749	GT:AD:DP:GQ:PL	1/1:0,35:35:99:1551,108,0
3R	28314694	.	G	T	1807.77	.	AC=2;AF=1.00;AN=2;DP=41;ExcessHet=3.0103;FS=0.000;MLEAC=2;MLEAF=1.00;MQ=43.32;QD=35.14;SOR=0.843	GT:AD:DP:GQ:PL	1/1:0,41:41:99:1836,126,0
3R	28314695	.	G	C	952.77	.	AC=1;AF=0.500;AN=2;BaseQRankSum=-1.474;ClippingRankSum=0.000;DP=41;ExcessHet=3.0103;FS=0.000;MLEAC=1;MLEAF=0.500;MQ=43.32;MQRankSum=-2.188;QD=23.24;ReadPosRankSum=-0.925;SOR=0.719	GT:AD:DP:GQ:PL	0/1:15,26:41:99:981,0,524
3R	28314720	.	G	C	1147.77	.	AC=1;AF=0.500;AN=2;BaseQRankSum=0.292;ClippingRankSum=0.000;DP=41;ExcessHet=3.0103;FS=4.611;MLEAC=1;MLEAF=0.500;MQ=43.35;MQRankSum=-2.392;QD=27.99;ReadPosRankSum=-1.762;SOR=0.960	GT:AD:DP:GQ:PL	0/1:14,27:41:99:1176,0,501
3R	28314723	.	A	T	1141.77	.	AC=1;AF=0.500;AN=2;BaseQRankSum=-1.423;ClippingRankSum=0.000;DP=44;ExcessHet=3.0103;FS=0.000;MLEAC=1;MLEAF=0.500;MQ=43.40;MQRankSum=-2.520;QD=25.95;ReadPosRankSum=-1.050;SOR=0.836	GT:AD:DP:GQ:PL	0/1:16,28:44:99:1170,0,585
3R	28314738	.	A	C	1335.77	.	AC=1;AF=0.500;AN=2;BaseQRankSum=-0.650;ClippingRankSum=0.000;DP=51;ExcessHet=3.0103;FS=0.000;MLEAC=1;MLEAF=0.500;MQ=43.40;MQRankSum=-2.724;QD=26.19;ReadPosRankSum=-1.065;SOR=0.752	GT:AD:DP:GQ:PL	0/1:18,33:51:99:1364,0,653
3R	28314746	.	C	G	1254.77	.	AC=1;AF=0.500;AN=2;BaseQRankSum=-1.123;ClippingRankSum=0.000;DP=48;ExcessHet=3.0103;FS=0.000;MLEAC=1;MLEAF=0.500;MQ=43.36;MQRankSum=-2.766;QD=26.14;ReadPosRankSum=-0.561;SOR=0.773	GT:AD:DP:GQ:PL	0/1:17,31:48:99:1283,0,618
3R	28314773	.	C	T	1256.77	.	AC=1;AF=0.500;AN=2;BaseQRankSum=-1.942;ClippingRankSum=0.000;DP=48;ExcessHet=3.0103;FS=0.000;MLEAC=1;MLEAF=0.500;MQ=43.36;MQRankSum=-3.394;QD=26.18;ReadPosRankSum=0.979;SOR=0.649	GT:AD:DP:GQ:PL	0/1:17,31:48:99:1285,0,597
3R	28314789	.	G	A	1502.77	.	AC=1;AF=0.500;AN=2;BaseQRankSum=-0.501;ClippingRankSum=0.000;DP=56;ExcessHet=3.0103;FS=1.085;MLEAC=1;MLEAF=0.500;MQ=43.42;MQRankSum=-3.339;QD=26.84;ReadPosRankSum=0.969;SOR=0.783	GT:AD:DP:GQ:PL	0/1:19,37:56:99:1531,0,680
3R	28314791	.	A	G	2491.77	.	AC=2;AF=1.00;AN=2;DP=56;ExcessHet=3.0103;FS=0.000;MLEAC=2;MLEAF=1.00;MQ=43.42;QD=30.34;SOR=0.765	GT:AD:DP:GQ:PL	1/1:0,56:56:99:2520,169,0
3R	28314795	.	G	C	2491.77	.	AC=2;AF=1.00;AN=2;DP=55;ExcessHet=3.0103;FS=0.000;MLEAC=2;MLEAF=1.00;MQ=43.41;QD=33.07;SOR=0.729	GT:AD:DP:GQ:PL	1/1:0,55:55:99:2520,169,0
3R	28314813	.	G	A,T	2189.77	.	AC=1,1;AF=0.500,0.500;AN=2;DP=56;ExcessHet=3.0103;FS=0.000;MLEAC=1,1;MLEAF=0.500,0.500;MQ=43.47;QD=33.38;SOR=0.693	GT:AD:DP:GQ:PL	1/2:0,18,38:56:99:2218,1514,1460,704,0,587
3R	28314884	.	A	C	610.77	.	AC=1;AF=0.500;AN=2;BaseQRankSum=1.030;ClippingRankSum=0.000;DP=47;ExcessHet=3.0103;FS=0.000;MLEAC=1;MLEAF=0.500;MQ=43.56;MQRankSum=0.522;QD=13.00;ReadPosRankSum=0.316;SOR=0.602	GT:AD:DP:GQ:PL	0/1:19,28:47:99:639,0,380
3R	28314926	.	TGGGACA	T	1110.73	.	AC=1;AF=0.500;AN=2;BaseQRankSum=1.601;ClippingRankSum=0.000;DP=53;ExcessHet=3.0103;FS=5.847;MLEAC=1;MLEAF=0.500;MQ=43.72;MQRankSum=1.483;QD=22.67;ReadPosRankSum=-1.690;SOR=1.164	GT:AD:DP:GQ:PL	0/1:20,29:49:99:1148,0,1153
3R	28315063	.	G	A	158.77	.	AC=1;AF=0.500;AN=2;BaseQRankSum=-2.277;ClippingRankSum=0.000;DP=42;ExcessHet=3.0103;FS=5.689;MLEAC=1;MLEAF=0.500;MQ=43.86;MQRankSum=-0.682;QD=3.97;ReadPosRankSum=0.168;SOR=1.916	GT:AD:DP:GQ:PL	0/1:29,11:40:99:187,0,668
3R	28315125	.	T	C	2029.77	.	AC=2;AF=1.00;AN=2;DP=47;ExcessHet=3.0103;FS=0.000;MLEAC=2;MLEAF=1.00;MQ=43.88;QD=33.02;SOR=0.874	GT:AD:DP:GQ:PL	1/1:0,46:46:99:2058,138,0
3R	28315130	.	A	C	2083.77	.	AC=2;AF=1.00;AN=2;DP=48;ExcessHet=3.0103;FS=0.000;MLEAC=2;MLEAF=1.00;MQ=43.88;QD=30.20;SOR=0.919	GT:AD:DP:GQ:PL	1/1:0,47:47:99:2112,141,0
3R	28315131	.	A	C	2083.77	.	AC=2;AF=1.00;AN=2;DP=48;ExcessHet=3.0103;FS=0.000;MLEAC=2;MLEAF=1.00;MQ=43.88;QD=28.24;SOR=0.919	GT:AD:DP:GQ:PL	1/1:0,47:47:99:2112,141,0
3R	28315136	.	G	T	756.77	.	AC=1;AF=0.500;AN=2;BaseQRankSum=-2.151;ClippingRankSum=0.000;DP=51;ExcessHet=3.0103;FS=0.000;MLEAC=1;MLEAF=0.500;MQ=43.88;MQRankSum=0.513;QD=15.14;ReadPosRankSum=-0.289;SOR=0.557	GT:AD:DP:GQ:PL	0/1:17,33:50:99:785,0,335
3R	28315173	.	C	G	353.77	.	AC=1;AF=0.500;AN=2;BaseQRankSum=-3.124;ClippingRankSum=0.000;DP=54;ExcessHet=3.0103;FS=2.322;MLEAC=1;MLEAF=0.500;MQ=44.00;MQRankSum=0.000;QD=6.55;ReadPosRankSum=-0.429;SOR=0.949	GT:AD:DP:GQ:PL	0/1:33,21:54:99:382,0,746
3R	28315336	.	A	G	229.77	.	AC=1;AF=0.500;AN=2;BaseQRankSum=-2.681;ClippingRankSum=0.000;DP=50;ExcessHet=3.0103;FS=0.000;MLEAC=1;MLEAF=0.500;MQ=43.69;MQRankSum=0.000;QD=4.69;ReadPosRankSum=1.164;SOR=0.700	GT:AD:DP:GQ:PL	0/1:34,15:49:99:258,0,816
3R	28315718	.	T	C	628.77	.	AC=1;AF=0.500;AN=2;BaseQRankSum=0.321;ClippingRankSum=0.000;DP=48;ExcessHet=3.0103;FS=22.214;MLEAC=1;MLEAF=0.500;MQ=43.59;MQRankSum=-0.256;QD=16.55;ReadPosRankSum=1.207;SOR=0.008	GT:AD:DP:GQ:PL	0/1:10,28:38:99:657,0,142
3R	28315860	.	GT	G	73.73	.	AC=1;AF=0.500;AN=2;BaseQRankSum=1.635;ClippingRankSum=0.000;DP=29;ExcessHet=3.0103;FS=0.000;MLEAC=1;MLEAF=0.500;MQ=39.54;MQRankSum=-0.064;QD=2.84;ReadPosRankSum=0.601;SOR=0.922	GT:AD:DP:GQ:PL	0/1:19,7:26:99:111,0,423
3R	28316058	.	G	C	323.77	.	AC=1;AF=0.500;AN=2;BaseQRankSum=1.313;ClippingRankSum=0.000;DP=44;ExcessHet=3.0103;FS=1.217;MLEAC=1;MLEAF=0.500;MQ=43.91;MQRankSum=-0.272;QD=7.53;ReadPosRankSum=0.000;SOR=1.061	GT:AD:DP:GQ:PL	0/1:26,17:43:99:352,0,579
3R	28316182	.	A	T	342.77	.	AC=1;AF=0.500;AN=2;BaseQRankSum=-1.218;ClippingRankSum=0.000;DP=49;ExcessHet=3.0103;FS=4.029;MLEAC=1;MLEAF=0.500;MQ=43.85;MQRankSum=0.838;QD=7.00;ReadPosRankSum=0.051;SOR=1.292	GT:AD:DP:GQ:PL	0/1:30,19:49:99:371,0,706
3R	28316246	.	G	A	242.77	.	AC=1;AF=0.500;AN=2;BaseQRankSum=2.037;ClippingRankSum=0.000;DP=43;ExcessHet=3.0103;FS=0.000;MLEAC=1;MLEAF=0.500;MQ=43.83;MQRankSum=0.781;QD=5.65;ReadPosRankSum=-0.242;SOR=0.521	GT:AD:DP:GQ:PL	0/1:28,15:43:99:271,0,633
3R	28316323	.	C	A	1585.77	.	AC=1;AF=0.500;AN=2;BaseQRankSum=1.071;ClippingRankSum=0.000;DP=63;ExcessHet=3.0103;FS=0.988;MLEAC=1;MLEAF=0.500;MQ=44.00;MQRankSum=0.000;QD=25.17;ReadPosRankSum=1.055;SOR=0.608	GT:AD:DP:GQ:PL	0/1:24,39:63:99:1614,0,881
3R	28316325	.	A	AT	1576.73	.	AC=1;AF=0.500;AN=2;BaseQRankSum=-0.142;ClippingRankSum=0.000;DP=65;ExcessHet=3.0103;FS=0.978;MLEAC=1;MLEAF=0.500;MQ=44.00;MQRankSum=0.000;QD=24.26;ReadPosRankSum=0.612;SOR=0.606	GT:AD:DP:GQ:PL	0/1:24,41:65:99:1614,0,881
3R	28316593	.	A	C	1781.77	.	AC=2;AF=1.00;AN=2;DP=68;ExcessHet=3.0103;FS=0.000;MLEAC=2;MLEAF=1.00;MQ=43.77;QD=26.20;SOR=0.880	GT:AD:DP:GQ:PL	1/1:0,68:68:99:1810,203,0
3R	28316739	.	G	GC	674.73	.	AC=2;AF=1.00;AN=2;DP=32;ExcessHet=3.0103;FS=0.000;MLEAC=2;MLEAF=1.00;MQ=44.00;QD=24.10;SOR=0.836	GT:AD:DP:GQ:PL	1/1:0,28:28:87:712,87,0
3R	28316765	.	A	T	108.77	.	AC=1;AF=0.500;AN=2;BaseQRankSum=-0.179;ClippingRankSum=0.000;DP=38;ExcessHet=3.0103;FS=5.633;MLEAC=1;MLEAF=0.500;MQ=43.72;MQRankSum=-4.214;QD=2.86;ReadPosRankSum=-2.410;SOR=1.762	GT:AD:DP:GQ:PL	0/1:29,9:38:99:137,0,700
3R	28316914	.	A	G	508.77	.	AC=1;AF=0.500;AN=2;BaseQRankSum=1.181;ClippingRankSum=0.000;DP=47;ExcessHet=3.0103;FS=2.687;MLEAC=1;MLEAF=0.500;MQ=43.88;MQRankSum=-0.497;QD=11.06;ReadPosRankSum=0.811;SOR=1.074	GT:AD:DP:GQ:PL	0/1:31,15:46:99:537,0,1420
3R	28316915	.	T	C	508.77	.	AC=1;AF=0.500;AN=2;BaseQRankSum=2.618;ClippingRankSum=0.000;DP=47;ExcessHet=3.0103;FS=2.687;MLEAC=1;MLEAF=0.500;MQ=43.88;MQRankSum=-0.497;QD=11.06;ReadPosRankSum=0.782;SOR=1.074	GT:AD:DP:GQ:PL	0/1:31,15:46:99:537,0,1420
3R	28316962	.	A	G	181.77	.	AC=1;AF=0.500;AN=2;BaseQRankSum=-1.457;ClippingRankSum=0.000;DP=40;ExcessHet=3.0103;FS=0.000;MLEAC=1;MLEAF=0.500;MQ=43.83;MQRankSum=0.995;QD=4.66;ReadPosRankSum=-0.469;SOR=0.507	GT:AD:DP:GQ:PL	0/1:27,12:39:99:210,0,619
3R	28317099	.	T	C	797.77	.	AC=2;AF=1.00;AN=2;DP=33;ExcessHet=3.0103;FS=0.000;MLEAC=2;MLEAF=1.00;MQ=43.73;QD=25.73;SOR=0.756	GT:AD:DP:GQ:PL	1/1:0,31:31:93:826,93,0
3R	28317445	.	T	C	211.77	.	AC=1;AF=0.500;AN=2;BaseQRankSum=-0.920;ClippingRankSum=0.000;DP=54;ExcessHet=3.0103;FS=1.179;MLEAC=1;MLEAF=0.500;MQ=43.96;MQRankSum=-1.550;QD=4.00;ReadPosRankSum=0.795;SOR=0.982	GT:AD:DP:GQ:PL	0/1:38,15:53:99:240,0,871
3R	28317462	.	T	C	181.77	.	AC=1;AF=0.500;AN=2;BaseQRankSum=0.574;ClippingRankSum=0.000;DP=57;ExcessHet=3.0103;FS=0.000;MLEAC=1;MLEAF=0.500;MQ=43.97;MQRankSum=-1.691;QD=3.25;ReadPosRankSum=0.558;SOR=0.866	GT:AD:DP:GQ:PL	0/1:42,14:56:99:210,0,1031
3R	28317588	.	A	G	1486.77	.	AC=2;AF=1.00;AN=2;DP=54;ExcessHet=3.0103;FS=0.000;MLEAC=2;MLEAF=1.00;MQ=43.93;QD=27.53;SOR=0.767	GT:AD:DP:GQ:PL	1/1:0,54:54:99:1515,162,0
3R	28317620	.	G	A	1388.77	.	AC=2;AF=1.00;AN=2;DP=52;ExcessHet=3.0103;FS=0.000;MLEAC=2;MLEAF=1.00;MQ=43.92;QD=26.71;SOR=0.770	GT:AD:DP:GQ:PL	1/1:0,52:52:99:1417,156,0
3R	28317659	.	TA	T	207.73	.	AC=1;AF=0.500;AN=2;BaseQRankSum=0.567;ClippingRankSum=0.000;DP=53;ExcessHet=3.0103;FS=11.416;MLEAC=1;MLEAF=0.500;MQ=43.39;MQRankSum=-1.790;QD=4.07;ReadPosRankSum=-0.678;SOR=0.828	GT:AD:DP:GQ:PL	0/1:31,20:51:99:245,0,470
3R	28317679	.	T	A	1777.77	.	AC=2;AF=1.00;AN=2;DP=51;ExcessHet=3.0103;FS=0.000;MLEAC=2;MLEAF=1.00;MQ=43.37;QD=34.86;SOR=1.436	GT:AD:DP:GQ:PL	1/1:0,51:51:99:1806,153,0
3R	28317699	.	C	A	276.77	.	AC=1;AF=0.500;AN=2;BaseQRankSum=0.511;ClippingRankSum=0.000;DP=53;ExcessHet=3.0103;FS=4.463;MLEAC=1;MLEAF=0.500;MQ=43.35;MQRankSum=-1.958;QD=5.22;ReadPosRankSum=1.640;SOR=0.233	GT:AD:DP:GQ:PL	0/1:36,17:53:99:305,0,803
3R	28317718	.	A	C	2155.77	.	AC=2;AF=1.00;AN=2;DP=49;ExcessHet=3.0103;FS=0.000;MLEAC=2;MLEAF=1.00;MQ=43.34;QD=30.74;SOR=1.473	GT:AD:DP:GQ:PL	1/1:0,49:49:99:2184,150,0
3R	28317722	.	T	C	2071.77	.	AC=2;AF=1.00;AN=2;DP=46;ExcessHet=3.0103;FS=0.000;MLEAC=2;MLEAF=1.00;MQ=43.30;QD=35.21;SOR=1.464	GT:AD:DP:GQ:PL	1/1:0,46:46:99:2100,141,0
3R	28317729	.	A	G	2176.77	.	AC=2;AF=1.00;AN=2;DP=49;ExcessHet=3.0103;FS=0.000;MLEAC=2;MLEAF=1.00;MQ=43.34;QD=25.62;SOR=1.473	GT:AD:DP:GQ:PL	1/1:0,49:49:99:2205,147,0
3R	28317737	.	TTG	T	2122.73	.	AC=2;AF=1.00;AN=2;DP=48;ExcessHet=3.0103;FS=0.000;MLEAC=2;MLEAF=1.00;MQ=43.37;QD=31.74;SOR=1.426	GT:AD:DP:GQ:PL	1/1:0,48:48:99:2160,144,0
3R	28317742	.	T	A	2041.77	.	AC=2;AF=1.00;AN=2;DP=45;ExcessHet=3.0103;FS=0.000;MLEAC=2;MLEAF=1.00;MQ=43.62;QD=32.29;SOR=1.559	GT:AD:DP:GQ:PL	1/1:0,45:45:99:2070,138,0
3R	28318013	.	C	T	416.77	.	AC=1;AF=0.500;AN=2;BaseQRankSum=3.945;ClippingRankSum=0.000;DP=49;ExcessHet=3.0103;FS=1.087;MLEAC=1;MLEAF=0.500;MQ=44.00;MQRankSum=0.000;QD=8.51;ReadPosRankSum=-1.345;SOR=0.528	GT:AD:DP:GQ:PL	0/1:28,21:49:99:445,0,597
3R	28318134	.	C	G	1352.77	.	AC=1;AF=0.500;AN=2;BaseQRankSum=0.970;ClippingRankSum=0.000;DP=59;ExcessHet=3.0103;FS=0.000;MLEAC=1;MLEAF=0.500;MQ=44.00;MQRankSum=0.000;QD=22.93;ReadPosRankSum=0.572;SOR=0.656	GT:AD:DP:GQ:PL	0/1:24,35:59:99:1381,0,875
3R	28318143	.	A	C	1540.77	.	AC=1;AF=0.500;AN=2;BaseQRankSum=1.068;ClippingRankSum=0.000;DP=64;ExcessHet=3.0103;FS=0.000;MLEAC=1;MLEAF=0.500;MQ=43.94;MQRankSum=1.803;QD=24.07;ReadPosRankSum=-0.861;SOR=0.612	GT:AD:DP:GQ:PL	0/1:25,39:64:99:1569,0,980
3R	28318151	.	G	A	1630.77	.	AC=1;AF=0.500;AN=2;BaseQRankSum=2.602;ClippingRankSum=0.000;DP=71;ExcessHet=3.0103;FS=0.000;MLEAC=1;MLEAF=0.500;MQ=43.94;MQRankSum=1.786;QD=22.97;ReadPosRankSum=-1.212;SOR=0.647	GT:AD:DP:GQ:PL	0/1:28,43:71:99:1659,0,1003
3R	28318173	.	GT	G	355.73	.	AC=1;AF=0.500;AN=2;BaseQRankSum=0.612;ClippingRankSum=0.000;DP=72;ExcessHet=3.0103;FS=3.517;MLEAC=1;MLEAF=0.500;MQ=43.74;MQRankSum=-0.235;QD=5.39;ReadPosRankSum=1.578;SOR=0.321	GT:AD:DP:GQ:PL	0/1:38,28:66:99:393,0,641
3R	28318588	.	G	T	473.77	.	AC=1;AF=0.500;AN=2;BaseQRankSum=1.595;ClippingRankSum=0.000;DP=68;ExcessHet=3.0103;FS=2.026;MLEAC=1;MLEAF=0.500;MQ=44.00;MQRankSum=0.000;QD=6.97;ReadPosRankSum=-1.160;SOR=0.886	GT:AD:DP:GQ:PL	0/1:41,27:68:99:502,0,899
3R	28318696	.	G	A	763.77	.	AC=1;AF=0.500;AN=2;BaseQRankSum=2.505;ClippingRankSum=0.000;DP=59;ExcessHet=3.0103;FS=5.476;MLEAC=1;MLEAF=0.500;MQ=44.00;MQRankSum=0.000;QD=13.17;ReadPosRankSum=-1.514;SOR=0.267	GT:AD:DP:GQ:PL	0/1:23,35:58:99:792,0,429
3R	28319100	.	A	C	679.77	.	AC=1;AF=0.500;AN=2;BaseQRankSum=1.717;ClippingRankSum=0.000;DP=57;ExcessHet=3.0103;FS=1.012;MLEAC=1;MLEAF=0.500;MQ=43.95;MQRankSum=-0.849;QD=11.93;ReadPosRankSum=0.835;SOR=0.755	GT:AD:DP:GQ:PL	0/1:25,32:57:99:708,0,518
3R	28319184	.	T	C	561.77	.	AC=1;AF=0.500;AN=2;BaseQRankSum=-1.461;ClippingRankSum=0.000;DP=58;ExcessHet=3.0103;FS=2.296;MLEAC=1;MLEAF=0.500;MQ=43.85;MQRankSum=-1.805;QD=9.69;ReadPosRankSum=-1.315;SOR=0.385	GT:AD:DP:GQ:PL	0/1:30,28:58:99:590,0,654
3R	28319296	.	GT	G	672.73	.	AC=1;AF=0.500;AN=2;BaseQRankSum=0.453;ClippingRankSum=0.000;DP=66;ExcessHet=3.0103;FS=0.000;MLEAC=1;MLEAF=0.500;MQ=44.00;MQRankSum=0.000;QD=10.19;ReadPosRankSum=0.182;SOR=0.646	GT:AD:DP:GQ:PL	0/1:26,40:66:99:710,0,415
3R	28319352	.	AT	A	538.73	.	AC=1;AF=0.500;AN=2;BaseQRankSum=-0.078;ClippingRankSum=0.000;DP=67;ExcessHet=3.0103;FS=0.000;MLEAC=1;MLEAF=0.500;MQ=44.00;MQRankSum=0.000;QD=8.83;ReadPosRankSum=0.040;SOR=0.617	GT:AD:DP:GQ:PL	0/1:24,37:61:99:576,0,312
3R	28319545	.	T	C	738.77	.	AC=1;AF=0.500;AN=2;BaseQRankSum=0.073;ClippingRankSum=0.000;DP=52;ExcessHet=3.0103;FS=10.972;MLEAC=1;MLEAF=0.500;MQ=43.63;MQRankSum=-1.010;QD=14.21;ReadPosRankSum=-0.875;SOR=0.557	GT:AD:DP:GQ:PL	0/1:18,34:52:99:767,0,337
3R	28319663	.	C	T	699.77	.	AC=1;AF=0.500;AN=2;BaseQRankSum=-1.160;ClippingRankSum=0.000;DP=46;ExcessHet=3.0103;FS=4.727;MLEAC=1;MLEAF=0.500;MQ=44.00;MQRankSum=0.000;QD=15.21;ReadPosRankSum=1.714;SOR=0.675	GT:AD:DP:GQ:PL	0/1:14,32:46:99:728,0,265
3R	28319841	.	T	TTA	122.73	.	AC=1;AF=0.500;AN=2;BaseQRankSum=0.383;ClippingRankSum=0.000;DP=48;ExcessHet=3.0103;FS=5.254;MLEAC=1;MLEAF=0.500;MQ=42.78;MQRankSum=-0.063;QD=2.92;ReadPosRankSum=-0.221;SOR=1.132	GT:AD:DP:GQ:PL	0/1:31,11:42:99:160,0,693
3R	28320144	.	CAAA	C	2044.73	.	AC=2;AF=1.00;AN=2;DP=52;ExcessHet=3.0103;FS=0.000;MLEAC=2;MLEAF=1.00;MQ=43.84;QD=28.22;SOR=0.780	GT:AD:DP:GQ:PL	1/1:0,46:46:99:2082,142,0
3R	28320171	.	TCGTTA	T	2239.73	.	AC=2;AF=1.00;AN=2;DP=50;ExcessHet=3.0103;FS=0.000;MLEAC=2;MLEAF=1.00;MQ=43.83;QD=33.47;SOR=1.051	GT:AD:DP:GQ:PL	1/1:0,50:50:99:2277,154,0
3R	28320239	.	G	GGT	1053.27	.	AC=1;AF=0.500;AN=2;BaseQRankSum=-0.560;ClippingRankSum=0.000;DP=54;ExcessHet=3.0103;FS=2.033;MLEAC=1;MLEAF=0.500;MQ=43.70;MQRankSum=-0.507;QD=23.41;ReadPosRankSum=0.579;SOR=1.347	GT:AD:DP:GQ:PL	0/1:4,41:45:1:1088,0,1
3R	28320242	.	A	G	2065.77	.	AC=2;AF=1.00;AN=2;BaseQRankSum=0.730;ClippingRankSum=0.000;DP=52;ExcessHet=3.0103;FS=4.150;MLEAC=2;MLEAF=1.00;MQ=43.69;MQRankSum=-0.216;QD=32.86;ReadPosRankSum=-0.934;SOR=1.089	GT:AD:DP:GQ:PL	1/1:1,51:52:99:2094,130,0
3R	28320662	.	T	C	1152.77	.	AC=2;AF=1.00;AN=2;DP=44;ExcessHet=3.0103;FS=0.000;MLEAC=2;MLEAF=1.00;MQ=42.93;QD=26.20;SOR=0.990	GT:AD:DP:GQ:PL	1/1:0,44:44:99:1181,132,0
3R	28320726	.	C	T	656.77	.	AC=1;AF=0.500;AN=2;BaseQRankSum=0.697;ClippingRankSum=0.000;DP=41;ExcessHet=3.0103;FS=0.000;MLEAC=1;MLEAF=0.500;MQ=43.13;MQRankSum=0.357;QD=16.02;ReadPosRankSum=-0.533;SOR=0.604	GT:AD:DP:GQ:PL	0/1:12,29:41:99:685,0,207
3R	28320765	.	G	A	598.77	.	AC=1;AF=0.500;AN=2;BaseQRankSum=0.477;ClippingRankSum=0.000;DP=46;ExcessHet=3.0103;FS=0.000;MLEAC=1;MLEAF=0.500;MQ=43.63;MQRankSum=-1.769;QD=13.02;ReadPosRankSum=-0.246;SOR=0.667	GT:AD:DP:GQ:PL	0/1:17,29:46:99:627,0,307
3R	28321391	.	T	C	614.77	.	AC=1;AF=0.500;AN=2;BaseQRankSum=-0.194;ClippingRankSum=0.000;DP=45;ExcessHet=3.0103;FS=1.206;MLEAC=1;MLEAF=0.500;MQ=44.00;MQRankSum=0.000;QD=13.66;ReadPosRankSum=0.487;SOR=0.575	GT:AD:DP:GQ:PL	0/1:16,29:45:99:643,0,291
3R	28321857	.	A	G	276.77	.	AC=1;AF=0.500;AN=2;BaseQRankSum=1.740;ClippingRankSum=0.000;DP=47;ExcessHet=3.0103;FS=1.202;MLEAC=1;MLEAF=0.500;MQ=43.83;MQRankSum=0.106;QD=5.89;ReadPosRankSum=-1.329;SOR=0.999	GT:AD:DP:GQ:PL	0/1:31,16:47:99:305,0,671
3R	28321998	.	G	A	266.77	.	AC=1;AF=0.500;AN=2;BaseQRankSum=2.249;ClippingRankSum=0.000;DP=41;ExcessHet=3.0103;FS=2.928;MLEAC=1;MLEAF=0.500;MQ=43.93;MQRankSum=-1.310;QD=6.67;ReadPosRankSum=-0.897;SOR=0.796	GT:AD:DP:GQ:PL	0/1:26,14:40:99:295,0,598
3R	28322163	.	G	A	200.77	.	AC=1;AF=0.500;AN=2;BaseQRankSum=0.285;ClippingRankSum=0.000;DP=32;ExcessHet=3.0103;FS=19.279;MLEAC=1;MLEAF=0.500;MQ=44.00;MQRankSum=0.000;QD=6.27;ReadPosRankSum=0.457;SOR=2.623	GT:AD:DP:GQ:PL	0/1:20,12:32:99:229,0,441
3R	28322205	.	G	T	141.77	.	AC=1;AF=0.500;AN=2;BaseQRankSum=2.923;ClippingRankSum=0.000;DP=29;ExcessHet=3.0103;FS=9.640;MLEAC=1;MLEAF=0.500;MQ=44.00;MQRankSum=0.000;QD=4.89;ReadPosRankSum=-1.275;SOR=2.027	GT:AD:DP:GQ:PL	0/1:20,9:29:99:170,0,458
3R	28322289	.	T	C	986.77	.	AC=2;AF=1.00;AN=2;DP=38;ExcessHet=3.0103;FS=0.000;MLEAC=2;MLEAF=1.00;MQ=44.00;QD=25.97;SOR=0.693	GT:AD:DP:GQ:PL	1/1:0,38:38:99:1015,113,0
3R	28322319	.	G	A	721.77	.	AC=1;AF=0.500;AN=2;BaseQRankSum=1.620;ClippingRankSum=0.000;DP=44;ExcessHet=3.0103;FS=7.319;MLEAC=1;MLEAF=0.500;MQ=44.00;MQRankSum=0.000;QD=16.40;ReadPosRankSum=-0.202;SOR=0.738	GT:AD:DP:GQ:PL	0/1:13,31:44:99:750,0,218
3R	28322638	.	G	A	335.77	.	AC=1;AF=0.500;AN=2;BaseQRankSum=1.790;ClippingRankSum=0.000;DP=38;ExcessHet=3.0103;FS=1.290;MLEAC=1;MLEAF=0.500;MQ=43.85;MQRankSum=0.440;QD=8.84;ReadPosRankSum=-0.605;SOR=0.412	GT:AD:DP:GQ:PL	0/1:21,17:38:99:364,0,443
3R	28323241	.	T	G	1278.77	.	AC=2;AF=1.00;AN=2;DP=51;ExcessHet=3.0103;FS=0.000;MLEAC=2;MLEAF=1.00;MQ=43.96;QD=25.07;SOR=0.900	GT:AD:DP:GQ:PL	1/1:0,51:51:99:1307,151,0
3R	28323264	.	G	A	816.77	.	AC=1;AF=0.500;AN=2;BaseQRankSum=-1.910;ClippingRankSum=0.000;DP=51;ExcessHet=3.0103;FS=2.697;MLEAC=1;MLEAF=0.500;MQ=43.96;MQRankSum=1.648;QD=16.34;ReadPosRankSum=-0.462;SOR=0.368	GT:AD:DP:GQ:PL	0/1:14,36:50:99:845,0,243
3R	28323494	.	G	A	222.77	.	AC=1;AF=0.500;AN=2;BaseQRankSum=0.335;ClippingRankSum=0.000;DP=52;ExcessHet=3.0103;FS=1.236;MLEAC=1;MLEAF=0.500;MQ=44.00;MQRankSum=0.000;QD=4.28;ReadPosRankSum=0.619;SOR=0.892	GT:AD:DP:GQ:PL	0/1:37,15:52:99:251,0,796
3R	28323635	.	C	A	1099.77	.	AC=2;AF=1.00;AN=2;DP=41;ExcessHet=3.0103;FS=0.000;MLEAC=2;MLEAF=1.00;MQ=43.90;QD=27.49;SOR=1.292	GT:AD:DP:GQ:PL	1/1:0,40:40:99:1128,120,0
3R	28323830	.	A	G	887.77	.	AC=2;AF=1.00;AN=2;DP=34;ExcessHet=3.0103;FS=0.000;MLEAC=2;MLEAF=1.00;MQ=43.94;QD=26.11;SOR=2.049	GT:AD:DP:GQ:PL	1/1:0,34:34:99:916,101,0
3R	28323938	.	T	C	1067.77	.	AC=2;AF=1.00;AN=2;DP=40;ExcessHet=3.0103;FS=0.000;MLEAC=2;MLEAF=1.00;MQ=43.59;QD=26.69;SOR=1.788	GT:AD:DP:GQ:PL	1/1:0,40:40:99:1096,120,0
3R	28324301	.	T	A	332.77	.	AC=1;AF=0.500;AN=2;BaseQRankSum=1.425;ClippingRankSum=0.000;DP=53;ExcessHet=3.0103;FS=0.000;MLEAC=1;MLEAF=0.500;MQ=44.00;MQRankSum=0.000;QD=6.28;ReadPosRankSum=-0.319;SOR=0.793	GT:AD:DP:GQ:PL	0/1:34,19:53:99:361,0,762
3R	28324444	.	C	T	197.77	.	AC=1;AF=0.500;AN=2;BaseQRankSum=0.166;ClippingRankSum=0.000;DP=36;ExcessHet=3.0103;FS=3.472;MLEAC=1;MLEAF=0.500;MQ=44.00;MQRankSum=0.000;QD=5.65;ReadPosRankSum=1.503;SOR=1.381	GT:AD:DP:GQ:PL	0/1:23,12:35:99:226,0,510
3R	28324509	.	G	A	224.77	.	AC=1;AF=0.500;AN=2;BaseQRankSum=-1.066;ClippingRankSum=0.000;DP=47;ExcessHet=3.0103;FS=1.245;MLEAC=1;MLEAF=0.500;MQ=44.00;MQRankSum=0.000;QD=4.78;ReadPosRankSum=-1.293;SOR=0.395	GT:AD:DP:GQ:PL	0/1:32,15:47:99:253,0,780
3R	28324677	.	A	G	456.77	.	AC=1;AF=0.500;AN=2;BaseQRankSum=-0.455;ClippingRankSum=0.000;DP=62;ExcessHet=3.0103;FS=5.212;MLEAC=1;MLEAF=0.500;MQ=43.83;MQRankSum=-0.943;QD=7.37;ReadPosRankSum=-0.380;SOR=1.333	GT:AD:DP:GQ:PL	0/1:37,25:62:99:485,0,839
3R	28324727	.	T	G	1531.77	.	AC=2;AF=1.00;AN=2;DP=57;ExcessHet=3.0103;FS=0.000;MLEAC=2;MLEAF=1.00;MQ=43.85;QD=26.87;SOR=0.800	GT:AD:DP:GQ:PL	1/1:0,57:57:99:1560,171,0
3R	28324767	.	A	ATAC	874.73	.	AC=1;AF=0.500;AN=2;BaseQRankSum=0.850;ClippingRankSum=0.000;DP=65;ExcessHet=3.0103;FS=6.907;MLEAC=1;MLEAF=0.500;MQ=43.90;MQRankSum=-2.207;QD=13.46;ReadPosRankSum=-0.567;SOR=0.384	GT:AD:DP:GQ:PL	0/1:40,25:65:99:912,0,1580
3R	28324771	.	G	GA	911.73	.	AC=1;AF=0.500;AN=2;BaseQRankSum=-1.114;ClippingRankSum=0.000;DP=63;ExcessHet=3.0103;FS=9.170;MLEAC=1;MLEAF=0.500;MQ=43.94;MQRankSum=-1.794;QD=14.47;ReadPosRankSum=-0.312;SOR=0.489	GT:AD:DP:GQ:PL	0/1:39,24:63:99:949,0,1604
3R	28324772	.	G	GA	914.73	.	AC=1;AF=0.500;AN=2;BaseQRankSum=0.308;ClippingRankSum=0.000;DP=64;ExcessHet=3.0103;FS=7.144;MLEAC=1;MLEAF=0.500;MQ=43.94;MQRankSum=-1.758;QD=14.29;ReadPosRankSum=-0.564;SOR=0.357	GT:AD:DP:GQ:PL	0/1:39,25:64:99:952,0,1583
3R	28324907	.	G	A	641.77	.	AC=1;AF=0.500;AN=2;BaseQRankSum=1.364;ClippingRankSum=0.000;DP=60;ExcessHet=3.0103;FS=9.703;MLEAC=1;MLEAF=0.500;MQ=43.93;MQRankSum=-0.885;QD=10.88;ReadPosRankSum=1.828;SOR=1.892	GT:AD:DP:GQ:PL	0/1:27,32:59:99:670,0,563
3R	28325018	.	C	T	353.77	.	AC=1;AF=0.500;AN=2;BaseQRankSum=1.019;ClippingRankSum=0.000;DP=48;ExcessHet=3.0103;FS=2.552;MLEAC=1;MLEAF=0.500;MQ=44.00;MQRankSum=0.000;QD=7.37;ReadPosRankSum=0.539;SOR=0.899	GT:AD:DP:GQ:PL	0/1:29,19:48:99:382,0,632
3R	28325090	.	C	T	418.77	.	AC=1;AF=0.500;AN=2;BaseQRankSum=-0.091;ClippingRankSum=0.000;DP=47;ExcessHet=3.0103;FS=1.145;MLEAC=1;MLEAF=0.500;MQ=43.96;MQRankSum=1.001;QD=9.10;ReadPosRankSum=0.191;SOR=0.757	GT:AD:DP:GQ:PL	0/1:24,22:46:99:447,0,520
3R	28325227	.	A	C	601.77	.	AC=1;AF=0.500;AN=2;BaseQRankSum=-2.013;ClippingRankSum=0.000;DP=57;ExcessHet=3.0103;FS=3.657;MLEAC=1;MLEAF=0.500;MQ=44.00;MQRankSum=0.000;QD=10.56;ReadPosRankSum=0.555;SOR=0.839	GT:AD:DP:GQ:PL	0/1:27,30:57:99:630,0,567
3R	28325278	.	G	T	842.77	.	AC=1;AF=0.500;AN=2;BaseQRankSum=2.782;ClippingRankSum=0.000;DP=51;ExcessHet=3.0103;FS=8.273;MLEAC=1;MLEAF=0.500;MQ=43.33;MQRankSum=1.323;QD=16.52;ReadPosRankSum=0.511;SOR=0.305	GT:AD:DP:GQ:PL	0/1:28,23:51:99:871,0,1148
3R	28325279	.	T	G	842.77	.	AC=1;AF=0.500;AN=2;BaseQRankSum=-0.249;ClippingRankSum=0.000;DP=51;ExcessHet=3.0103;FS=8.273;MLEAC=1;MLEAF=0.500;MQ=43.33;MQRankSum=1.323;QD=16.52;ReadPosRankSum=0.511;SOR=0.305	GT:AD:DP:GQ:PL	0/1:28,23:51:99:871,0,1148
3R	28325293	.	ATGGC	A	703.73	.	AC=1;AF=0.500;AN=2;BaseQRankSum=0.780;ClippingRankSum=0.000;DP=50;ExcessHet=3.0103;FS=6.298;MLEAC=1;MLEAF=0.500;MQ=43.32;MQRankSum=1.148;QD=14.07;ReadPosRankSum=1.830;SOR=0.378	GT:AD:DP:GQ:PL	0/1:31,19:50:99:741,0,1325
3R	28325323	.	G	A	419.77	.	AC=1;AF=0.500;AN=2;BaseQRankSum=-0.448;ClippingRankSum=0.000;DP=46;ExcessHet=3.0103;FS=4.268;MLEAC=1;MLEAF=0.500;MQ=42.83;MQRankSum=0.899;QD=9.33;ReadPosRankSum=-0.865;SOR=0.288	GT:AD:DP:GQ:PL	0/1:24,21:45:99:448,0,474
3R	28325362	.	G	T	469.77	.	AC=1;AF=0.500;AN=2;BaseQRankSum=0.365;ClippingRankSum=0.000;DP=51;ExcessHet=3.0103;FS=3.896;MLEAC=1;MLEAF=0.500;MQ=42.61;MQRankSum=1.175;QD=9.21;ReadPosRankSum=-0.996;SOR=0.332	GT:AD:DP:GQ:PL	0/1:28,23:51:99:498,0,588
3R	28325525	.	G	C	1326.77	.	AC=2;AF=1.00;AN=2;DP=51;ExcessHet=3.0103;FS=0.000;MLEAC=2;MLEAF=1.00;MQ=38.39;QD=26.02;SOR=0.994	GT:AD:DP:GQ:PL	1/1:0,51:51:99:1355,152,0
3R	28326152	.	AT	A	2025.73	.	AC=2;AF=1.00;AN=2;DP=53;ExcessHet=3.0103;FS=0.000;MLEAC=2;MLEAF=1.00;MQ=43.96;QD=32.06;SOR=0.730	GT:AD:DP:GQ:PL	1/1:0,53:53:99:2063,159,0
3R	28326177	.	A	T	816.77	.	AC=1;AF=0.500;AN=2;BaseQRankSum=-1.968;ClippingRankSum=0.000;DP=49;ExcessHet=3.0103;FS=20.925;MLEAC=1;MLEAF=0.500;MQ=44.00;MQRankSum=0.000;QD=16.67;ReadPosRankSum=1.779;SOR=1.653	GT:AD:DP:GQ:PL	0/1:12,37:49:99:845,0,188
3R	28326263	.	T	C	529.77	.	AC=1;AF=0.500;AN=2;BaseQRankSum=-3.217;ClippingRankSum=0.000;DP=40;ExcessHet=3.0103;FS=3.186;MLEAC=1;MLEAF=0.500;MQ=44.00;MQRankSum=0.000;QD=13.24;ReadPosRankSum=0.924;SOR=1.565	GT:AD:DP:GQ:PL	0/1:13,27:40:99:558,0,455
3R	28326268	.	G	C	202.77	.	AC=1;AF=0.500;AN=2;BaseQRankSum=0.669;ClippingRankSum=0.000;DP=42;ExcessHet=3.0103;FS=3.115;MLEAC=1;MLEAF=0.500;MQ=44.00;MQRankSum=0.000;QD=4.83;ReadPosRankSum=-0.150;SOR=0.259	GT:AD:DP:GQ:PL	0/1:29,13:42:99:231,0,1128
3R	28326343	.	C	T	1082.77	.	AC=2;AF=1.00;AN=2;DP=40;ExcessHet=3.0103;FS=0.000;MLEAC=2;MLEAF=1.00;MQ=44.00;QD=27.07;SOR=0.793	GT:AD:DP:GQ:PL	1/1:0,40:40:99:1111,120,0
3R	28326452	.	C	T	489.77	.	AC=1;AF=0.500;AN=2;BaseQRankSum=1.633;ClippingRankSum=0.000;DP=59;ExcessHet=3.0103;FS=1.074;MLEAC=1;MLEAF=0.500;MQ=44.00;MQRankSum=0.000;QD=8.30;ReadPosRankSum=-0.799;SOR=0.880	GT:AD:DP:GQ:PL	0/1:34,25:59:99:518,0,742
3R	28326506	.	T	TA	231.73	.	AC=1;AF=0.500;AN=2;BaseQRankSum=1.483;ClippingRankSum=0.000;DP=44;ExcessHet=3.0103;FS=1.681;MLEAC=1;MLEAF=0.500;MQ=44.00;MQRankSum=0.000;QD=5.94;ReadPosRankSum=1.290;SOR=1.089	GT:AD:DP:GQ:PL	0/1:22,17:39:99:269,0,369
3R	28326651	.	A	G	414.77	.	AC=1;AF=0.500;AN=2;BaseQRankSum=-1.648;ClippingRankSum=0.000;DP=58;ExcessHet=3.0103;FS=2.421;MLEAC=1;MLEAF=0.500;MQ=44.00;MQRankSum=0.000;QD=7.15;ReadPosRankSum=0.237;SOR=1.078	GT:AD:DP:GQ:PL	0/1:35,23:58:99:443,0,764
3R	28326913	.	T	G	350.77	.	AC=1;AF=0.500;AN=2;BaseQRankSum=0.134;ClippingRankSum=0.000;DP=59;ExcessHet=3.0103;FS=2.327;MLEAC=1;MLEAF=0.500;MQ=44.00;MQRankSum=0.000;QD=5.95;ReadPosRankSum=0.000;SOR=0.407	GT:AD:DP:GQ:PL	0/1:39,20:59:99:379,0,909
3R	28327094	.	A	C,G	1690.73	.	AC=1,1;AF=0.500,0.500;AN=2;DP=74;ExcessHet=3.0103;FS=0.000;MLEAC=1,1;MLEAF=0.500,0.500;MQ=44.00;QD=23.16;SOR=1.085	GT:AD:DP:GQ:PL	1/2:0,26,47:73:99:1728,1095,1017,633,0,494
3R	28327214	.	T	C	2049.77	.	AC=2;AF=1.00;AN=2;DP=77;ExcessHet=3.0103;FS=0.000;MLEAC=2;MLEAF=1.00;MQ=43.95;QD=26.97;SOR=1.432	GT:AD:DP:GQ:PL	1/1:0,76:76:99:2078,228,0
3R	28327246	.	C	CA	281.73	.	AC=1;AF=0.500;AN=2;BaseQRankSum=-1.276;ClippingRankSum=0.000;DP=73;ExcessHet=3.0103;FS=11.663;MLEAC=1;MLEAF=0.500;MQ=43.95;MQRankSum=1.007;QD=3.97;ReadPosRankSum=-1.703;SOR=0.610	GT:AD:DP:GQ:PL	0/1:48,23:71:99:319,0,836
3R	28327346	.	ACCT	A	1041.73	.	AC=1;AF=0.500;AN=2;BaseQRankSum=0.264;ClippingRankSum=0.000;DP=74;ExcessHet=3.0103;FS=8.273;MLEAC=1;MLEAF=0.500;MQ=44.00;MQRankSum=0.000;QD=14.47;ReadPosRankSum=-0.574;SOR=1.112	GT:AD:DP:GQ:PL	0/1:43,29:72:99:1079,0,3392
3R	28327351	.	A	ATT	1044.73	.	AC=1;AF=0.500;AN=2;BaseQRankSum=0.991;ClippingRankSum=0.000;DP=72;ExcessHet=3.0103;FS=10.361;MLEAC=1;MLEAF=0.500;MQ=44.00;MQRankSum=0.000;QD=14.51;SOR=1.082	GT:AD:DP:GQ:PL	0/1:43,29:72:99:1082,0,3363
3R	28327473	.	C	A	405.77	.	AC=1;AF=0.500;AN=2;BaseQRankSum=-1.628;ClippingRankSum=0.000;DP=64;ExcessHet=3.0103;FS=5.147;MLEAC=1;MLEAF=0.500;MQ=44.00;MQRankSum=0.000;QD=6.34;ReadPosRankSum=-0.193;SOR=1.101	GT:AD:DP:GQ:PL	0/1:41,23:64:99:434,0,907
3R	28327722	.	T	C	437.77	.	AC=1;AF=0.500;AN=2;BaseQRankSum=-3.211;ClippingRankSum=0.000;DP=63;ExcessHet=3.0103;FS=3.530;MLEAC=1;MLEAF=0.500;MQ=43.91;MQRankSum=-2.197;QD=7.06;ReadPosRankSum=-0.549;SOR=0.985	GT:AD:DP:GQ:PL	0/1:38,24:62:99:466,0,920
3R	28327760	.	C	G	1915.77	.	AC=2;AF=1.00;AN=2;DP=70;ExcessHet=3.0103;FS=0.000;MLEAC=2;MLEAF=1.00;MQ=43.92;QD=27.37;SOR=1.011	GT:AD:DP:GQ:PL	1/1:0,70:70:99:1944,209,0
3R	28327824	.	A	C	1143.77	.	AC=1;AF=0.500;AN=2;BaseQRankSum=-2.591;ClippingRankSum=0.000;DP=73;ExcessHet=3.0103;FS=1.980;MLEAC=1;MLEAF=0.500;MQ=43.95;MQRankSum=-1.638;QD=15.67;ReadPosRankSum=2.175;SOR=0.432	GT:AD:DP:GQ:PL	0/1:42,31:73:99:1172,0,1691
3R	28327830	.	G	C	1176.77	.	AC=1;AF=0.500;AN=2;BaseQRankSum=0.369;ClippingRankSum=0.000;DP=78;ExcessHet=3.0103;FS=0.864;MLEAC=1;MLEAF=0.500;MQ=43.95;MQRankSum=-1.688;QD=15.09;ReadPosRankSum=2.676;SOR=0.569	GT:AD:DP:GQ:PL	0/1:46,32:78:99:1205,0,1832
3R	28327834	.	C	T	1176.77	.	AC=1;AF=0.500;AN=2;BaseQRankSum=-0.750;ClippingRankSum=0.000;DP=78;ExcessHet=3.0103;FS=1.873;MLEAC=1;MLEAF=0.500;MQ=43.95;MQRankSum=-1.688;QD=15.09;ReadPosRankSum=2.257;SOR=0.498	GT:AD:DP:GQ:PL	0/1:46,32:78:99:1205,0,1820
3R	28327944	.	C	A	949.77	.	AC=1;AF=0.500;AN=2;BaseQRankSum=3.211;ClippingRankSum=0.000;DP=64;ExcessHet=3.0103;FS=2.178;MLEAC=1;MLEAF=0.500;MQ=43.91;MQRankSum=2.510;QD=15.08;ReadPosRankSum=0.183;SOR=0.824	GT:AD:DP:GQ:PL	0/1:21,42:63:99:978,0,364
3R	28327962	.	T	C	358.77	.	AC=1;AF=0.500;AN=2;BaseQRankSum=-1.679;ClippingRankSum=0.000;DP=65;ExcessHet=3.0103;FS=1.019;MLEAC=1;MLEAF=0.500;MQ=43.88;MQRankSum=-2.916;QD=5.61;ReadPosRankSum=0.862;SOR=0.935	GT:AD:DP:GQ:PL	0/1:43,21:64:99:387,0,1012
3R	28327977	.	A	C	926.77	.	AC=1;AF=0.500;AN=2;BaseQRankSum=0.368;ClippingRankSum=0.000;DP=68;ExcessHet=3.0103;FS=3.425;MLEAC=1;MLEAF=0.500;MQ=43.88;MQRankSum=-2.555;QD=13.83;ReadPosRankSum=0.334;SOR=0.930	GT:AD:DP:GQ:PL	0/1:41,26:67:99:955,0,1571
3R	28327984	.	T	G	989.77	.	AC=1;AF=0.500;AN=2;BaseQRankSum=1.480;ClippingRankSum=0.000;DP=66;ExcessHet=3.0103;FS=3.417;MLEAC=1;MLEAF=0.500;MQ=43.85;MQRankSum=-2.640;QD=15.23;ReadPosRankSum=-0.646;SOR=0.894	GT:AD:DP:GQ:PL	0/1:37,28:65:99:1018,0,1477
3R	28328040	.	G	A	538.77	.	AC=1;AF=0.500;AN=2;BaseQRankSum=0.924;ClippingRankSum=0.000;DP=65;ExcessHet=3.0103;FS=3.380;MLEAC=1;MLEAF=0.500;MQ=43.85;MQRankSum=-1.708;QD=8.29;ReadPosRankSum=1.233;SOR=0.644	GT:AD:DP:GQ:PL	0/1:37,28:65:99:567,0,801
3R	28328067	.	T	A	468.77	.	AC=1;AF=0.500;AN=2;BaseQRankSum=-2.848;ClippingRankSum=0.000;DP=68;ExcessHet=3.0103;FS=6.558;MLEAC=1;MLEAF=0.500;MQ=43.86;MQRankSum=-1.019;QD=6.89;ReadPosRankSum=1.190;SOR=0.547	GT:AD:DP:GQ:PL	0/1:42,26:68:99:497,0,947
3R	28328168	.	A	G	2667.77	.	AC=2;AF=1.00;AN=2;DP=62;ExcessHet=3.0103;FS=0.000;MLEAC=2;MLEAF=1.00;MQ=43.74;QD=32.90;SOR=0.899	GT:AD:DP:GQ:PL	1/1:0,62:62:99:2696,187,0
3R	28328170	.	A	G	853.77	.	AC=1;AF=0.500;AN=2;BaseQRankSum=0.291;ClippingRankSum=0.000;DP=61;ExcessHet=3.0103;FS=1.008;MLEAC=1;MLEAF=0.500;MQ=43.73;MQRankSum=-1.602;QD=14.00;ReadPosRankSum=0.517;SOR=0.468	GT:AD:DP:GQ:PL	0/1:37,24:61:99:882,0,1507
3R	28328171	.	C	A	853.77	.	AC=1;AF=0.500;AN=2;BaseQRankSum=3.103;ClippingRankSum=0.000;DP=61;ExcessHet=3.0103;FS=0.981;MLEAC=1;MLEAF=0.500;MQ=43.73;MQRankSum=-1.602;QD=14.00;ReadPosRankSum=0.554;SOR=0.551	GT:AD:DP:GQ:PL	0/1:37,24:61:99:882,0,1507
3R	28328185	.	C	G	1349.77	.	AC=1;AF=0.500;AN=2;BaseQRankSum=-1.189;ClippingRankSum=0.000;DP=59;ExcessHet=3.0103;FS=0.000;MLEAC=1;MLEAF=0.500;MQ=43.79;MQRankSum=1.630;QD=22.88;ReadPosRankSum=-1.835;SOR=0.664	GT:AD:DP:GQ:PL	0/1:23,36:59:99:1378,0,841
3R	28328208	.	G	A	2428.77	.	AC=2;AF=1.00;AN=2;DP=62;ExcessHet=3.0103;FS=0.000;MLEAC=2;MLEAF=1.00;MQ=43.74;QD=31.32;SOR=1.143	GT:AD:DP:GQ:PL	1/1:0,62:62:99:2457,192,0
3R	28328224	.	C	T	1296.77	.	AC=1;AF=0.500;AN=2;BaseQRankSum=0.739;ClippingRankSum=0.000;DP=58;ExcessHet=3.0103;FS=1.017;MLEAC=1;MLEAF=0.500;MQ=43.69;MQRankSum=1.694;QD=22.36;ReadPosRankSum=0.306;SOR=0.929	GT:AD:DP:GQ:PL	0/1:25,33:58:99:1325,0,902
3R	28328236	.	A	T	1392.77	.	AC=1;AF=0.500;AN=2;BaseQRankSum=2.999;ClippingRankSum=0.000;DP=60;ExcessHet=3.0103;FS=0.000;MLEAC=1;MLEAF=0.500;MQ=43.70;MQRankSum=2.162;QD=23.21;ReadPosRankSum=-0.660;SOR=0.727	GT:AD:DP:GQ:PL	0/1:22,38:60:99:1421,0,834
3R	28328245	.	T	G	822.77	.	AC=1;AF=0.500;AN=2;BaseQRankSum=-1.892;ClippingRankSum=0.000;DP=59;ExcessHet=3.0103;FS=0.000;MLEAC=1;MLEAF=0.500;MQ=43.69;MQRankSum=-1.965;QD=13.95;ReadPosRankSum=-0.591;SOR=0.570	GT:AD:DP:GQ:PL	0/1:36,23:59:99:851,0,1526
3R	28328246	.	GTA	G	816.73	.	AC=1;AF=0.500;AN=2;BaseQRankSum=-0.239;ClippingRankSum=0.000;DP=59;ExcessHet=3.0103;FS=0.000;MLEAC=1;MLEAF=0.500;MQ=43.69;MQRankSum=-1.965;QD=13.84;ReadPosRankSum=-0.899;SOR=0.570	GT:AD:DP:GQ:PL	0/1:36,23:59:99:854,0,1484
3R	28328249	.	T	G	828.77	.	AC=1;AF=0.500;AN=2;BaseQRankSum=-0.082;ClippingRankSum=0.000;DP=59;ExcessHet=3.0103;FS=0.000;MLEAC=1;MLEAF=0.500;MQ=43.69;MQRankSum=-1.965;QD=14.05;ReadPosRankSum=-0.941;SOR=0.570	GT:AD:DP:GQ:PL	0/1:36,23:59:99:857,0,1442
3R	28328252	.	C	CTGGGA	816.73	.	AC=1;AF=0.500;AN=2;BaseQRankSum=-0.208;ClippingRankSum=0.000;DP=58;ExcessHet=3.0103;FS=0.000;MLEAC=1;MLEAF=0.500;MQ=43.69;MQRankSum=-1.918;QD=14.08;ReadPosRankSum=-1.375;SOR=0.614	GT:AD:DP:GQ:PL	0/1:35,23:58:99:854,0,1444
3R	28328276	.	A	T	777.77	.	AC=1;AF=0.500;AN=2;BaseQRankSum=0.493;ClippingRankSum=0.000;DP=61;ExcessHet=3.0103;FS=0.000;MLEAC=1;MLEAF=0.500;MQ=43.58;MQRankSum=2.477;QD=12.75;ReadPosRankSum=2.149;SOR=0.592	GT:AD:DP:GQ:PL	0/1:24,37:61:99:806,0,789
3R	28328290	.	A	C	2339.77	.	AC=2;AF=1.00;AN=2;DP=64;ExcessHet=3.0103;FS=0.000;MLEAC=2;MLEAF=1.00;MQ=43.66;QD=33.49;SOR=1.214	GT:AD:DP:GQ:PL	1/1:0,64:64:99:2368,195,0
3R	28328535	.	TTATA	T,TTA	750.73	.	AC=1,1;AF=0.500,0.500;AN=2;BaseQRankSum=-1.300;ClippingRankSum=0.000;DP=26;ExcessHet=3.0103;FS=3.979;MLEAC=1,1;MLEAF=0.500,0.500;MQ=43.77;MQRankSum=-0.246;QD=30.03;ReadPosRankSum=-1.319;SOR=1.033	GT:AD:DP:GQ:PL	1/2:1,11,13:25:99:788,334,349,315,0,269
3R	28328696	.	TA	T	1259.73	.	AC=2;AF=1.00;AN=2;BaseQRankSum=-0.704;ClippingRankSum=0.000;DP=50;ExcessHet=3.0103;FS=2.140;MLEAC=2;MLEAF=1.00;MQ=43.53;MQRankSum=0.372;QD=26.80;ReadPosRankSum=1.177;SOR=0.242	GT:AD:DP:GQ:PL	1/1:4,43:47:60:1297,60,0
3R	28328707	.	A	C	498.77	.	AC=1;AF=0.500;AN=2;BaseQRankSum=-3.350;ClippingRankSum=0.000;DP=51;ExcessHet=3.0103;FS=3.933;MLEAC=1;MLEAF=0.500;MQ=43.50;MQRankSum=0.164;QD=9.78;ReadPosRankSum=0.803;SOR=0.719	GT:AD:DP:GQ:PL	0/1:24,27:51:99:527,0,602
3R	28328890	.	A	G	1554.77	.	AC=1;AF=0.500;AN=2;BaseQRankSum=-2.815;ClippingRankSum=0.000;DP=56;ExcessHet=3.0103;FS=2.515;MLEAC=1;MLEAF=0.500;MQ=43.14;MQRankSum=-1.449;QD=27.76;ReadPosRankSum=1.489;SOR=0.412	GT:AD:DP:GQ:PL	0/1:18,38:56:99:1583,0,1011
3R	28328893	.	T	A	1554.77	.	AC=1;AF=0.500;AN=2;BaseQRankSum=1.929;ClippingRankSum=0.000;DP=56;ExcessHet=3.0103;FS=2.714;MLEAC=1;MLEAF=0.500;MQ=43.14;MQRankSum=-1.261;QD=27.76;ReadPosRankSum=0.394;SOR=0.324	GT:AD:DP:GQ:PL	0/1:17,39:56:99:1583,0,1011
3R	28328898	.	A	T	1599.77	.	AC=1;AF=0.500;AN=2;BaseQRankSum=-2.728;ClippingRankSum=0.000;DP=55;ExcessHet=3.0103;FS=2.705;MLEAC=1;MLEAF=0.500;MQ=43.20;MQRankSum=-1.757;QD=29.09;ReadPosRankSum=-0.686;SOR=0.368	GT:AD:DP:GQ:PL	0/1:16,39:55:99:1628,0,984
3R	28328901	.	T	A	1560.77	.	AC=1;AF=0.500;AN=2;BaseQRankSum=-1.068;ClippingRankSum=0.000;DP=54;ExcessHet=3.0103;FS=1.259;MLEAC=1;MLEAF=0.500;MQ=43.26;MQRankSum=-2.308;QD=28.90;ReadPosRankSum=-1.163;SOR=0.420	GT:AD:DP:GQ:PL	0/1:15,39:54:99:1589,0,945
3R	28328910	.	A	T	1309.77	.	AC=1;AF=0.500;AN=2;BaseQRankSum=-0.943;ClippingRankSum=0.000;DP=47;ExcessHet=3.0103;FS=0.000;MLEAC=1;MLEAF=0.500;MQ=43.27;MQRankSum=-3.279;QD=27.87;ReadPosRankSum=0.433;SOR=0.833	GT:AD:DP:GQ:PL	0/1:15,32:47:99:1338,0,1064
3R	28328920	.	C	A	1347.77	.	AC=1;AF=0.500;AN=2;BaseQRankSum=0.801;ClippingRankSum=0.000;DP=49;ExcessHet=3.0103;FS=0.000;MLEAC=1;MLEAF=0.500;MQ=43.18;MQRankSum=-3.766;QD=27.51;ReadPosRankSum=1.042;SOR=0.770	GT:AD:DP:GQ:PL	0/1:16,33:49:99:1376,0,1122
3R	28328922	.	C	T	1340.77	.	AC=1;AF=0.500;AN=2;BaseQRankSum=1.263;ClippingRankSum=0.000;DP=48;ExcessHet=3.0103;FS=2.617;MLEAC=1;MLEAF=0.500;MQ=43.20;MQRankSum=-3.860;QD=27.93;ReadPosRankSum=1.847;SOR=1.136	GT:AD:DP:GQ:PL	0/1:17,31:48:99:1369,0,1122
3R	28328924	.	G	C	1256.77	.	AC=1;AF=0.500;AN=2;BaseQRankSum=-1.024;ClippingRankSum=0.000;DP=49;ExcessHet=3.0103;FS=2.681;MLEAC=1;MLEAF=0.500;MQ=43.22;MQRankSum=-3.780;QD=25.65;ReadPosRankSum=1.712;SOR=1.198	GT:AD:DP:GQ:PL	0/1:17,32:49:99:1285,0,1128
3R	28328989	.	G	A	1601.77	.	AC=1;AF=0.500;AN=2;BaseQRankSum=-0.230;ClippingRankSum=0.000;DP=52;ExcessHet=3.0103;FS=9.343;MLEAC=1;MLEAF=0.500;MQ=43.17;MQRankSum=-2.534;QD=30.80;ReadPosRankSum=-0.215;SOR=1.144	GT:AD:DP:GQ:PL	0/1:14,38:52:99:1630,0,745
3R	28328992	.	T	A	1601.77	.	AC=1;AF=0.500;AN=2;BaseQRankSum=-1.209;ClippingRankSum=0.000;DP=54;ExcessHet=3.0103;FS=8.721;MLEAC=1;MLEAF=0.500;MQ=43.20;MQRankSum=-2.424;QD=29.66;ReadPosRankSum=-0.750;SOR=0.925	GT:AD:DP:GQ:PL	0/1:14,40:54:99:1630,0,745
3R	28329011	.	G	A	1360.77	.	AC=1;AF=0.500;AN=2;BaseQRankSum=-0.534;ClippingRankSum=0.000;DP=55;ExcessHet=3.0103;FS=3.924;MLEAC=1;MLEAF=0.500;MQ=43.38;MQRankSum=-2.913;QD=24.74;ReadPosRankSum=2.061;SOR=0.508	GT:AD:DP:GQ:PL	0/1:21,34:55:99:1389,0,943
3R	28329082	.	A	T	567.77	.	AC=1;AF=0.500;AN=2;BaseQRankSum=-0.868;ClippingRankSum=0.000;DP=50;ExcessHet=3.0103;FS=1.191;MLEAC=1;MLEAF=0.500;MQ=43.99;MQRankSum=-2.446;QD=11.59;ReadPosRankSum=-1.222;SOR=0.452	GT:AD:DP:GQ:PL	0/1:21,28:49:99:596,0,432
3R	28329147	.	A	AGAC	1200.73	.	AC=1;AF=0.500;AN=2;BaseQRankSum=1.623;ClippingRankSum=0.000;DP=54;ExcessHet=3.0103;FS=0.000;MLEAC=1;MLEAF=0.500;MQ=44.60;MQRankSum=-3.393;QD=23.09;ReadPosRankSum=-0.056;SOR=0.566	GT:AD:DP:GQ:PL	0/1:21,31:52:99:1238,0,780
3R	28329214	.	T	TCGCCGCACAAA	2368.73	.	AC=2;AF=1.00;AN=2;DP=53;ExcessHet=3.0103;FS=0.000;MLEAC=2;MLEAF=1.00;MQ=45.12;QD=30.70;SOR=0.853	GT:AD:DP:GQ:PL	1/1:0,52:52:99:2406,162,0
3R	28329219	.	G	A	721.77	.	AC=1;AF=0.500;AN=2;BaseQRankSum=2.096;ClippingRankSum=0.000;DP=52;ExcessHet=3.0103;FS=2.356;MLEAC=1;MLEAF=0.500;MQ=44.93;MQRankSum=3.218;QD=13.88;ReadPosRankSum=0.398;SOR=1.085	GT:AD:DP:GQ:PL	0/1:30,22:52:99:750,0,1150
3R	28329231	.	A	C	1072.77	.	AC=1;AF=0.500;AN=2;BaseQRankSum=0.857;ClippingRankSum=0.000;DP=48;ExcessHet=3.0103;FS=4.180;MLEAC=1;MLEAF=0.500;MQ=44.24;MQRankSum=-1.793;QD=22.35;ReadPosRankSum=-1.192;SOR=0.416	GT:AD:DP:GQ:PL	0/1:19,29:48:99:1101,0,701
3R	28329335	.	AC	A	607.73	.	AC=1;AF=0.500;AN=2;BaseQRankSum=-0.369;ClippingRankSum=0.000;DP=55;ExcessHet=3.0103;FS=1.115;MLEAC=1;MLEAF=0.500;MQ=43.54;MQRankSum=-2.014;QD=11.05;ReadPosRankSum=0.655;SOR=0.976	GT:AD:DP:GQ:PL	0/1:37,18:55:99:645,0,1499
3R	28329337	.	ATACATAG	A	594.73	.	AC=1;AF=0.500;AN=2;BaseQRankSum=-0.245;ClippingRankSum=0.000;DP=58;ExcessHet=3.0103;FS=2.356;MLEAC=1;MLEAF=0.500;MQ=43.53;MQRankSum=-1.903;QD=10.25;ReadPosRankSum=0.674;SOR=1.051	GT:AD:DP:GQ:PL	0/1:40,18:58:99:632,0,1667
3R	28329365	.	A	G	703.77	.	AC=1;AF=0.500;AN=2;BaseQRankSum=-0.317;ClippingRankSum=0.000;DP=64;ExcessHet=3.0103;FS=0.000;MLEAC=1;MLEAF=0.500;MQ=43.54;MQRankSum=-1.782;QD=11.00;ReadPosRankSum=0.610;SOR=0.796	GT:AD:DP:GQ:PL	0/1:45,19:64:99:732,0,1862
3R	28329368	.	A	C	661.77	.	AC=1;AF=0.500;AN=2;BaseQRankSum=2.322;ClippingRankSum=0.000;DP=66;ExcessHet=3.0103;FS=1.049;MLEAC=1;MLEAF=0.500;MQ=43.52;MQRankSum=-1.477;QD=10.03;ReadPosRankSum=0.182;SOR=0.941	GT:AD:DP:GQ:PL	0/1:46,20:66:99:690,0,1865
3R	28329445	.	A	ACAGATGCCATC	669.73	.	AC=1;AF=0.500;AN=2;BaseQRankSum=0.244;ClippingRankSum=0.000;DP=60;ExcessHet=3.0103;FS=1.138;MLEAC=1;MLEAF=0.500;MQ=43.44;MQRankSum=0.151;QD=11.75;ReadPosRankSum=-0.062;SOR=0.935	GT:AD:DP:GQ:PL	0/1:41,16:57:99:707,0,1780
3R	28329446	.	C	CAGATGCCGCTT	1738.73	.	AC=1;AF=0.500;AN=2;BaseQRankSum=-3.748;ClippingRankSum=0.000;DP=62;ExcessHet=3.0103;FS=0.000;MLEAC=1;MLEAF=0.500;MQ=43.52;MQRankSum=-0.662;QD=28.04;ReadPosRankSum=1.504;SOR=0.665	GT:AD:DP:GQ:PL	0/1:21,41:62:99:1776,0,737
3R	28329685	.	G	C	341.77	.	AC=1;AF=0.500;AN=2;BaseQRankSum=-0.755;ClippingRankSum=0.000;DP=62;ExcessHet=3.0103;FS=5.361;MLEAC=1;MLEAF=0.500;MQ=43.73;MQRankSum=-2.531;QD=5.51;ReadPosRankSum=-0.662;SOR=1.402	GT:AD:DP:GQ:PL	0/1:42,20:62:99:370,0,947
3R	28329741	.	A	T	807.77	.	AC=1;AF=0.500;AN=2;BaseQRankSum=3.084;ClippingRankSum=0.000;DP=51;ExcessHet=3.0103;FS=1.197;MLEAC=1;MLEAF=0.500;MQ=43.92;MQRankSum=2.244;QD=15.84;ReadPosRankSum=-0.724;SOR=0.840	GT:AD:DP:GQ:PL	0/1:15,36:51:99:836,0,547
3R	28329754	.	C	G	273.77	.	AC=1;AF=0.500;AN=2;BaseQRankSum=0.000;ClippingRankSum=0.000;DP=53;ExcessHet=3.0103;FS=4.237;MLEAC=1;MLEAF=0.500;MQ=43.93;MQRankSum=-2.049;QD=5.17;ReadPosRankSum=0.696;SOR=0.884	GT:AD:DP:GQ:PL	0/1:36,17:53:99:302,0,1390
3R	28329803	.	C	A	372.77	.	AC=1;AF=0.500;AN=2;BaseQRankSum=-1.395;ClippingRankSum=0.000;DP=57;ExcessHet=3.0103;FS=10.045;MLEAC=1;MLEAF=0.500;MQ=43.68;MQRankSum=-2.635;QD=6.66;ReadPosRankSum=0.026;SOR=1.026	GT:AD:DP:GQ:PL	0/1:35,21:56:99:401,0,1373
3R	28329815	.	A	T	837.77	.	AC=1;AF=0.500;AN=2;BaseQRankSum=0.669;ClippingRankSum=0.000;DP=61;ExcessHet=3.0103;FS=9.678;MLEAC=1;MLEAF=0.500;MQ=43.70;MQRankSum=2.714;QD=13.96;ReadPosRankSum=-0.266;SOR=0.959	GT:AD:DP:GQ:PL	0/1:22,38:60:99:866,0,794
3R	28329836	.	G	C	2809.77	.	AC=2;AF=1.00;AN=2;DP=63;ExcessHet=3.0103;FS=0.000;MLEAC=2;MLEAF=1.00;MQ=43.67;QD=28.36;SOR=0.758	GT:AD:DP:GQ:PL	1/1:0,62:62:99:2838,193,0
3R	28329838	.	C	T	2809.77	.	AC=2;AF=1.00;AN=2;DP=65;ExcessHet=3.0103;FS=0.000;MLEAC=2;MLEAF=1.00;MQ=43.68;QD=28.71;SOR=0.756	GT:AD:DP:GQ:PL	1/1:0,64:64:99:2838,193,0
3R	28329914	.	A	T	960.77	.	AC=1;AF=0.500;AN=2;BaseQRankSum=4.233;ClippingRankSum=0.000;DP=69;ExcessHet=3.0103;FS=2.176;MLEAC=1;MLEAF=0.500;MQ=43.87;MQRankSum=-0.700;QD=14.56;ReadPosRankSum=-2.677;SOR=0.654	GT:AD:DP:GQ:PL	0/1:23,43:66:99:989,0,417
3R	28329963	.	A	C	1058.77	.	AC=1;AF=0.500;AN=2;BaseQRankSum=2.423;ClippingRankSum=0.000;DP=68;ExcessHet=3.0103;FS=2.360;MLEAC=1;MLEAF=0.500;MQ=43.97;MQRankSum=-0.578;QD=16.04;ReadPosRankSum=-2.193;SOR=0.368	GT:AD:DP:GQ:PL	0/1:18,48:66:99:1087,0,281
3R	28329989	.	G	T	865.77	.	AC=1;AF=0.500;AN=2;BaseQRankSum=-0.690;ClippingRankSum=0.000;DP=60;ExcessHet=3.0103;FS=3.880;MLEAC=1;MLEAF=0.500;MQ=44.00;MQRankSum=0.000;QD=14.67;ReadPosRankSum=2.241;SOR=0.321	GT:AD:DP:GQ:PL	0/1:19,40:59:99:894,0,325
3R	28330159	.	T	C	878.77	.	AC=1;AF=0.500;AN=2;BaseQRankSum=-2.318;ClippingRankSum=0.000;DP=71;ExcessHet=3.0103;FS=4.782;MLEAC=1;MLEAF=0.500;MQ=43.97;MQRankSum=-1.248;QD=12.38;ReadPosRankSum=0.297;SOR=1.302	GT:AD:DP:GQ:PL	0/1:44,27:71:99:907,0,6782
3R	28330179	.	A	G	901.77	.	AC=1;AF=0.500;AN=2;BaseQRankSum=-1.442;ClippingRankSum=0.000;DP=69;ExcessHet=3.0103;FS=3.443;MLEAC=1;MLEAF=0.500;MQ=43.97;MQRankSum=-1.296;QD=13.07;ReadPosRankSum=0.219;SOR=1.084	GT:AD:DP:GQ:PL	0/1:44,25:69:99:930,0,7458
3R	28330192	.	CTG	C	738.73	.	AC=1;AF=0.500;AN=2;BaseQRankSum=0.463;ClippingRankSum=0.000;DP=69;ExcessHet=3.0103;FS=5.328;MLEAC=1;MLEAF=0.500;MQ=43.97;MQRankSum=-1.480;QD=10.71;ReadPosRankSum=1.094;SOR=1.508	GT:AD:DP:GQ:PL	0/1:48,21:69:99:776,0,8252
3R	28330196	.	TTATGAAG	T	693.73	.	AC=1;AF=0.500;AN=2;BaseQRankSum=-1.384;ClippingRankSum=0.000;DP=70;ExcessHet=3.0103;FS=5.277;MLEAC=1;MLEAF=0.500;MQ=43.97;MQRankSum=-1.496;QD=9.91;SOR=1.447	GT:AD:DP:GQ:PL	0/1:49,21:70:99:731,0,8267
3R	28330396	.	C	T	532.77	.	AC=1;AF=0.500;AN=2;BaseQRankSum=-0.855;ClippingRankSum=0.000;DP=78;ExcessHet=3.0103;FS=3.181;MLEAC=1;MLEAF=0.500;MQ=43.97;MQRankSum=-1.260;QD=6.92;ReadPosRankSum=-0.137;SOR=1.019	GT:AD:DP:GQ:PL	0/1:48,29:77:99:561,0,1074
3R	28330399	.	CA	C,CAAAA	1819.73	.	AC=1,1;AF=0.500,0.500;AN=2;DP=82;ExcessHet=3.0103;FS=0.000;MLEAC=1,1;MLEAF=0.500,0.500;MQ=43.98;QD=24.59;SOR=1.044	GT:AD:DP:GQ:PL	1/2:0,43,31:74:99:1857,1069,1049,951,0,1645
3R	28330424	.	T	A	679.77	.	AC=1;AF=0.500;AN=2;BaseQRankSum=2.063;ClippingRankSum=0.000;DP=75;ExcessHet=3.0103;FS=0.000;MLEAC=1;MLEAF=0.500;MQ=44.00;MQRankSum=0.000;QD=9.06;ReadPosRankSum=0.307;SOR=0.616	GT:AD:DP:GQ:PL	0/1:44,31:75:99:708,0,975
3R	28330443	.	T	C	975.77	.	AC=1;AF=0.500;AN=2;BaseQRankSum=-0.537;ClippingRankSum=0.000;DP=77;ExcessHet=3.0103;FS=3.185;MLEAC=1;MLEAF=0.500;MQ=44.00;MQRankSum=0.000;QD=12.67;ReadPosRankSum=-0.518;SOR=0.378	GT:AD:DP:GQ:PL	0/1:30,47:77:99:1004,0,591
3R	28330520	.	T	A	2222.77	.	AC=2;AF=1.00;AN=2;DP=82;ExcessHet=3.0103;FS=0.000;MLEAC=2;MLEAF=1.00;MQ=43.91;QD=27.44;SOR=0.995	GT:AD:DP:GQ:PL	1/1:0,81:81:99:2251,243,0
3R	28330586	.	T	G	906.77	.	AC=1;AF=0.500;AN=2;BaseQRankSum=-0.886;ClippingRankSum=0.000;DP=69;ExcessHet=3.0103;FS=8.617;MLEAC=1;MLEAF=0.500;MQ=43.89;MQRankSum=-0.772;QD=13.14;ReadPosRankSum=0.389;SOR=1.314	GT:AD:DP:GQ:PL	0/1:27,42:69:99:935,0,726
3R	28330602	.	G	A	458.77	.	AC=1;AF=0.500;AN=2;BaseQRankSum=-0.299;ClippingRankSum=0.000;DP=65;ExcessHet=3.0103;FS=5.101;MLEAC=1;MLEAF=0.500;MQ=43.86;MQRankSum=-0.246;QD=7.06;ReadPosRankSum=-0.610;SOR=0.554	GT:AD:DP:GQ:PL	0/1:39,26:65:99:487,0,852
3R	28330613	.	T	C	931.77	.	AC=1;AF=0.500;AN=2;BaseQRankSum=0.879;ClippingRankSum=0.000;DP=65;ExcessHet=3.0103;FS=3.533;MLEAC=1;MLEAF=0.500;MQ=43.86;MQRankSum=0.338;QD=14.33;ReadPosRankSum=0.196;SOR=1.107	GT:AD:DP:GQ:PL	0/1:25,40:65:99:960,0,723
3R	28330631	.	T	A	2416.77	.	AC=2;AF=1.00;AN=2;DP=64;ExcessHet=3.0103;FS=0.000;MLEAC=2;MLEAF=1.00;MQ=43.79;QD=28.32;SOR=0.822	GT:AD:DP:GQ:PL	1/1:0,64:64:99:2445,192,0
3R	28330636	.	C	T	905.77	.	AC=1;AF=0.500;AN=2;BaseQRankSum=4.088;ClippingRankSum=0.000;DP=61;ExcessHet=3.0103;FS=1.026;MLEAC=1;MLEAF=0.500;MQ=43.78;MQRankSum=-0.473;QD=14.85;ReadPosRankSum=-0.594;SOR=0.968	GT:AD:DP:GQ:PL	0/1:22,39:61:99:934,0,697
3R	28330654	.	G	T	1015.77	.	AC=1;AF=0.500;AN=2;BaseQRankSum=2.703;ClippingRankSum=0.000;DP=64;ExcessHet=3.0103;FS=1.008;MLEAC=1;MLEAF=0.500;MQ=43.91;MQRankSum=-0.019;QD=15.87;ReadPosRankSum=-0.962;SOR=0.650	GT:AD:DP:GQ:PL	0/1:22,42:64:99:1044,0,702
3R	28330677	.	A	T	883.77	.	AC=1;AF=0.500;AN=2;BaseQRankSum=2.054;ClippingRankSum=0.000;DP=60;ExcessHet=3.0103;FS=0.000;MLEAC=1;MLEAF=0.500;MQ=43.90;MQRankSum=0.021;QD=14.73;ReadPosRankSum=-0.416;SOR=0.793	GT:AD:DP:GQ:PL	0/1:20,40:60:99:912,0,654
3R	28330684	.	T	C	2716.77	.	AC=2;AF=1.00;AN=2;DP=60;ExcessHet=3.0103;FS=0.000;MLEAC=2;MLEAF=1.00;MQ=43.90;QD=29.47;SOR=0.831	GT:AD:DP:GQ:PL	1/1:0,60:60:99:2745,184,0
3R	28330693	.	C	A	2651.77	.	AC=2;AF=1.00;AN=2;DP=59;ExcessHet=3.0103;FS=0.000;MLEAC=2;MLEAF=1.00;MQ=43.90;QD=32.21;SOR=0.871	GT:AD:DP:GQ:PL	1/1:0,59:59:99:2680,181,0
3R	28330703	.	A	G	681.77	.	AC=1;AF=0.500;AN=2;BaseQRankSum=-0.994;ClippingRankSum=0.000;DP=62;ExcessHet=3.0103;FS=3.875;MLEAC=1;MLEAF=0.500;MQ=43.69;MQRankSum=-0.879;QD=11.00;ReadPosRankSum=0.046;SOR=0.503	GT:AD:DP:GQ:PL	0/1:43,19:62:99:710,0,1721
3R	28330705	.	T	G	777.77	.	AC=1;AF=0.500;AN=2;BaseQRankSum=-0.503;ClippingRankSum=0.000;DP=61;ExcessHet=3.0103;FS=2.351;MLEAC=1;MLEAF=0.500;MQ=43.69;MQRankSum=-0.770;QD=12.75;ReadPosRankSum=-0.569;SOR=0.356	GT:AD:DP:GQ:PL	0/1:41,20:61:99:806,0,1712
3R	28330707	.	CAT	C	774.73	.	AC=1;AF=0.500;AN=2;BaseQRankSum=0.524;ClippingRankSum=0.000;DP=63;ExcessHet=3.0103;FS=1.025;MLEAC=1;MLEAF=0.500;MQ=43.70;MQRankSum=-0.591;QD=12.30;ReadPosRankSum=-1.600;SOR=0.478	GT:AD:DP:GQ:PL	0/1:40,23:63:99:812,0,1652
3R	28330746	.	T	G	855.77	.	AC=1;AF=0.500;AN=2;BaseQRankSum=-2.474;ClippingRankSum=0.000;DP=63;ExcessHet=3.0103;FS=0.000;MLEAC=1;MLEAF=0.500;MQ=43.43;MQRankSum=-0.493;QD=13.58;ReadPosRankSum=1.473;SOR=0.650	GT:AD:DP:GQ:PL	0/1:24,39:63:99:884,0,489
3R	28331093	.	T	C	1022.77	.	AC=2;AF=1.00;AN=2;DP=40;ExcessHet=3.0103;FS=0.000;MLEAC=2;MLEAF=1.00;MQ=43.11;QD=25.57;SOR=0.693	GT:AD:DP:GQ:PL	1/1:0,40:40:99:1051,120,0
3R	28331217	.	A	T	982.77	.	AC=1;AF=0.500;AN=2;BaseQRankSum=0.812;ClippingRankSum=0.000;DP=36;ExcessHet=3.0103;FS=1.493;MLEAC=1;MLEAF=0.500;MQ=44.56;MQRankSum=0.455;QD=27.30;ReadPosRankSum=1.059;SOR=0.343	GT:AD:DP:GQ:PL	0/1:12,24:36:99:1011,0,471
3R	28331219	.	G	A	1024.77	.	AC=1;AF=0.500;AN=2;BaseQRankSum=1.546;ClippingRankSum=0.000;DP=38;ExcessHet=3.0103;FS=1.378;MLEAC=1;MLEAF=0.500;MQ=44.48;MQRankSum=0.029;QD=26.97;ReadPosRankSum=1.201;SOR=0.425	GT:AD:DP:GQ:PL	0/1:13,25:38:99:1053,0,468
3R	28331221	.	G	A	1024.77	.	AC=1;AF=0.500;AN=2;BaseQRankSum=4.148;ClippingRankSum=0.000;DP=39;ExcessHet=3.0103;FS=1.346;MLEAC=1;MLEAF=0.500;MQ=44.75;MQRankSum=0.359;QD=26.28;ReadPosRankSum=0.984;SOR=0.468	GT:AD:DP:GQ:PL	0/1:13,26:39:99:1053,0,468
3R	28331227	.	A	AT	973.73	.	AC=1;AF=0.500;AN=2;BaseQRankSum=0.920;ClippingRankSum=0.000;DP=38;ExcessHet=3.0103;FS=0.000;MLEAC=1;MLEAF=0.500;MQ=44.77;MQRankSum=0.367;QD=25.62;ReadPosRankSum=1.355;SOR=0.544	GT:AD:DP:GQ:PL	0/1:13,25:38:99:1011,0,471
3R	28331231	.	T	C	940.77	.	AC=1;AF=0.500;AN=2;BaseQRankSum=0.314;ClippingRankSum=0.000;DP=36;ExcessHet=3.0103;FS=0.000;MLEAC=1;MLEAF=0.500;MQ=44.81;MQRankSum=0.363;QD=26.13;ReadPosRankSum=1.108;SOR=0.582	GT:AD:DP:GQ:PL	0/1:12,24:36:99:969,0,474
3R	28331293	.	C	T	363.77	.	AC=1;AF=0.500;AN=2;BaseQRankSum=-1.650;ClippingRankSum=0.000;DP=47;ExcessHet=3.0103;FS=0.000;MLEAC=1;MLEAF=0.500;MQ=44.54;MQRankSum=-2.733;QD=7.74;ReadPosRankSum=0.782;SOR=0.656	GT:AD:DP:GQ:PL	0/1:28,19:47:99:392,0,639
3R	28331390	.	C	T	1841.77	.	AC=2;AF=1.00;AN=2;DP=69;ExcessHet=3.0103;FS=0.000;MLEAC=2;MLEAF=1.00;MQ=43.86;QD=26.69;SOR=1.211	GT:AD:DP:GQ:PL	1/1:0,69:69:99:1870,206,0
3R	28331456	.	T	A	461.77	.	AC=1;AF=0.500;AN=2;BaseQRankSum=2.372;ClippingRankSum=0.000;DP=68;ExcessHet=3.0103;FS=9.722;MLEAC=1;MLEAF=0.500;MQ=43.53;MQRankSum=-0.951;QD=7.00;ReadPosRankSum=1.214;SOR=1.995	GT:AD:DP:GQ:PL	0/1:41,25:66:99:490,0,906
3R	28331549	.	TCACTTTC	T	902.73	.	AC=1;AF=0.500;AN=2;BaseQRankSum=-0.215;ClippingRankSum=0.000;DP=74;ExcessHet=3.0103;FS=0.938;MLEAC=1;MLEAF=0.500;MQ=43.49;MQRankSum=-5.338;QD=12.20;ReadPosRankSum=0.236;SOR=0.906	GT:AD:DP:GQ:PL	0/1:48,26:74:99:940,0,15822
3R	28331559	.	T	A	956.77	.	AC=1;AF=0.500;AN=2;BaseQRankSum=2.642;ClippingRankSum=0.000;DP=72;ExcessHet=3.0103;FS=2.035;MLEAC=1;MLEAF=0.500;MQ=43.48;MQRankSum=-5.400;QD=13.29;SOR=0.977	GT:AD:DP:GQ:PL	0/1:47,25:72:99:985,0,16004
3R	28331561	.	CAGTATATG	C	945.73	.	AC=1;AF=0.500;AN=2;BaseQRankSum=-0.075;ClippingRankSum=0.000;DP=75;ExcessHet=3.0103;FS=0.921;MLEAC=1;MLEAF=0.500;MQ=43.50;MQRankSum=-5.386;QD=12.61;ReadPosRankSum=-1.589;SOR=0.877	GT:AD:DP:GQ:PL	0/1:49,26:75:99:983,0,16545
3R	28331571	.	ATATTT	A	951.73	.	AC=1;AF=0.500;AN=2;BaseQRankSum=1.900;ClippingRankSum=0.000;DP=74;ExcessHet=3.0103;FS=0.000;MLEAC=1;MLEAF=0.500;MQ=43.49;MQRankSum=-5.183;QD=12.86;ReadPosRankSum=-1.658;SOR=0.696	GT:AD:DP:GQ:PL	0/1:47,27:74:99:989,0,16087
3R	28331578	.	AAGGATT	A	949.73	.	AC=1;AF=0.500;AN=2;BaseQRankSum=2.190;ClippingRankSum=0.000;DP=76;ExcessHet=3.0103;FS=0.000;MLEAC=1;MLEAF=0.500;MQ=43.50;MQRankSum=-5.279;QD=12.50;ReadPosRankSum=-0.704;SOR=0.704	GT:AD:DP:GQ:PL	0/1:49,27:76:99:987,0,16127
3R	28331845	.	C	T	1878.77	.	AC=2;AF=1.00;AN=2;DP=71;ExcessHet=3.0103;FS=0.000;MLEAC=2;MLEAF=1.00;MQ=43.89;QD=26.84;SOR=1.931	GT:AD:DP:GQ:PL	1/1:0,70:70:99:1907,210,0
3R	28331906	.	T	G	274.77	.	AC=1;AF=0.500;AN=2;BaseQRankSum=1.873;ClippingRankSum=0.000;DP=58;ExcessHet=3.0103;FS=2.674;MLEAC=1;MLEAF=0.500;MQ=43.76;MQRankSum=-2.022;QD=4.74;ReadPosRankSum=-0.635;SOR=0.365	GT:AD:DP:GQ:PL	0/1:41,17:58:99:303,0,930
3R	28332005	.	C	T	341.77	.	AC=1;AF=0.500;AN=2;BaseQRankSum=1.197;ClippingRankSum=0.000;DP=45;ExcessHet=3.0103;FS=2.652;MLEAC=1;MLEAF=0.500;MQ=42.79;MQRankSum=-0.385;QD=7.59;ReadPosRankSum=0.497;SOR=1.187	GT:AD:DP:GQ:PL	0/1:27,18:45:99:370,0,602
3R	28332023	.	C	T	1693.77	.	AC=2;AF=1.00;AN=2;DP=38;ExcessHet=3.0103;FS=0.000;MLEAC=2;MLEAF=1.00;MQ=42.91;QD=27.10;SOR=1.493	GT:AD:DP:GQ:PL	1/1:0,38:38:99:1722,117,0
3R	28332024	.	G	A	1693.77	.	AC=2;AF=1.00;AN=2;DP=38;ExcessHet=3.0103;FS=0.000;MLEAC=2;MLEAF=1.00;MQ=42.99;QD=29.86;SOR=1.493	GT:AD:DP:GQ:PL	1/1:0,38:38:99:1722,117,0
3R	28332224	.	G	GGGT	274.75	.	AC=2;AF=1.00;AN=2;DP=8;ExcessHet=3.0103;FS=0.000;MLEAC=2;MLEAF=1.00;MQ=42.77;QD=34.34;SOR=0.693	GT:AD:DP:GQ:PL	1/1:0,8:8:24:312,24,0
3R	28332229	.	C	T	251.80	.	AC=2;AF=1.00;AN=2;DP=7;ExcessHet=3.0103;FS=0.000;MLEAC=2;MLEAF=1.00;MQ=43.30;QD=30.76;SOR=0.941	GT:AD:DP:GQ:PL	1/1:0,7:7:21:280,21,0
3R	28332252	.	T	TG	246.73	.	AC=2;AF=1.00;AN=2;DP=12;ExcessHet=3.0103;FS=0.000;MLEAC=2;MLEAF=1.00;MQ=44.16;QD=22.43;SOR=0.859	GT:AD:DP:GQ:PL	1/1:0,11:11:33:284,33,0
3R	28332487	.	A	T	1425.77	.	AC=2;AF=1.00;AN=2;DP=53;ExcessHet=3.0103;FS=0.000;MLEAC=2;MLEAF=1.00;MQ=43.72;QD=26.90;SOR=1.077	GT:AD:DP:GQ:PL	1/1:0,53:53:99:1454,159,0
3R	28332613	.	G	A	328.77	.	AC=1;AF=0.500;AN=2;BaseQRankSum=-0.317;ClippingRankSum=0.000;DP=54;ExcessHet=3.0103;FS=0.000;MLEAC=1;MLEAF=0.500;MQ=43.89;MQRankSum=-1.882;QD=6.20;ReadPosRankSum=0.140;SOR=0.573	GT:AD:DP:GQ:PL	0/1:34,19:53:99:357,0,739
3R	28332787	.	C	A	1195.77	.	AC=2;AF=1.00;AN=2;DP=46;ExcessHet=3.0103;FS=0.000;MLEAC=2;MLEAF=1.00;MQ=43.94;QD=26.57;SOR=1.414	GT:AD:DP:GQ:PL	1/1:0,45:45:99:1224,134,0
3R	28332872	.	A	T	1153.77	.	AC=2;AF=1.00;AN=2;DP=43;ExcessHet=3.0103;FS=0.000;MLEAC=2;MLEAF=1.00;MQ=44.00;QD=26.83;SOR=1.179	GT:AD:DP:GQ:PL	1/1:0,43:43:99:1182,128,0
3R	28332916	.	T	A	1059.77	.	AC=2;AF=1.00;AN=2;DP=39;ExcessHet=3.0103;FS=0.000;MLEAC=2;MLEAF=1.00;MQ=44.28;QD=27.17;SOR=1.387	GT:AD:DP:GQ:PL	1/1:0,39:39:99:1088,117,0
3R	28332962	.	G	A	1003.77	.	AC=2;AF=1.00;AN=2;DP=38;ExcessHet=3.0103;FS=0.000;MLEAC=2;MLEAF=1.00;MQ=44.29;QD=26.41;SOR=1.863	GT:AD:DP:GQ:PL	1/1:0,38:38:99:1032,114,0
3R	28333007	.	CTTGTT	C	1621.73	.	AC=2;AF=1.00;AN=2;DP=38;ExcessHet=3.0103;FS=0.000;MLEAC=2;MLEAF=1.00;MQ=44.29;QD=26.92;SOR=1.432	GT:AD:DP:GQ:PL	1/1:0,37:37:99:1659,112,0
3R	28333240	.	T	C	2142.77	.	AC=1;AF=0.500;AN=2;BaseQRankSum=-2.615;ClippingRankSum=0.000;DP=68;ExcessHet=3.0103;FS=2.600;MLEAC=1;MLEAF=0.500;MQ=43.91;MQRankSum=-0.700;QD=31.51;ReadPosRankSum=1.683;SOR=0.762	GT:AD:DP:GQ:PL	0/1:14,54:68:99:2171,0,509
3R	28333241	.	A	T	2142.77	.	AC=1;AF=0.500;AN=2;BaseQRankSum=-1.111;ClippingRankSum=0.000;DP=68;ExcessHet=3.0103;FS=2.600;MLEAC=1;MLEAF=0.500;MQ=43.91;MQRankSum=-0.700;QD=31.51;ReadPosRankSum=1.787;SOR=0.762	GT:AD:DP:GQ:PL	0/1:14,54:68:99:2171,0,509
3R	28333270	.	T	A	1137.77	.	AC=1;AF=0.500;AN=2;BaseQRankSum=-1.255;ClippingRankSum=0.000;DP=69;ExcessHet=3.0103;FS=0.000;MLEAC=1;MLEAF=0.500;MQ=43.92;MQRankSum=-0.855;QD=16.49;ReadPosRankSum=0.747;SOR=0.754	GT:AD:DP:GQ:PL	0/1:19,50:69:99:1166,0,330
3R	28333396	.	G	T	3421.77	.	AC=2;AF=1.00;AN=2;DP=78;ExcessHet=3.0103;FS=0.000;MLEAC=2;MLEAF=1.00;MQ=44.00;QD=31.81;SOR=0.948	GT:AD:DP:GQ:PL	1/1:0,77:77:99:3450,235,0
3R	28333400	.	T	A	3417.77	.	AC=2;AF=1.00;AN=2;DP=79;ExcessHet=3.0103;FS=0.000;MLEAC=2;MLEAF=1.00;MQ=44.00;QD=30.17;SOR=0.855	GT:AD:DP:GQ:PL	1/1:0,78:78:99:3446,235,0
3R	28333472	.	T	C	1890.77	.	AC=2;AF=1.00;AN=2;BaseQRankSum=-1.554;ClippingRankSum=0.000;DP=77;ExcessHet=3.0103;FS=0.000;MLEAC=2;MLEAF=1.00;MQ=44.00;MQRankSum=0.000;QD=24.88;ReadPosRankSum=0.959;SOR=0.307	GT:AD:DP:GQ:PL	1/1:1,75:76:99:1919,198,0
3R	28333586	.	T	A	2092.77	.	AC=2;AF=1.00;AN=2;BaseQRankSum=0.943;ClippingRankSum=0.000;DP=80;ExcessHet=3.0103;FS=0.000;MLEAC=2;MLEAF=1.00;MQ=43.84;MQRankSum=0.000;QD=26.49;ReadPosRankSum=2.067;SOR=0.267	GT:AD:DP:GQ:PL	1/1:1,78:79:99:2121,210,0
3R	28333644	.	C	A	1992.77	.	AC=2;AF=1.00;AN=2;DP=76;ExcessHet=3.0103;FS=0.000;MLEAC=2;MLEAF=1.00;MQ=43.65;QD=26.93;SOR=0.747	GT:AD:DP:GQ:PL	1/1:0,74:74:99:2021,222,0
3R	28333777	.	C	T	1471.77	.	AC=2;AF=1.00;AN=2;DP=60;ExcessHet=3.0103;FS=0.000;MLEAC=2;MLEAF=1.00;MQ=43.97;QD=24.53;SOR=0.831	GT:AD:DP:GQ:PL	1/1:0,60:60:99:1500,176,0
3R	28333856	.	A	G	1312.77	.	AC=2;AF=1.00;AN=2;DP=49;ExcessHet=3.0103;FS=0.000;MLEAC=2;MLEAF=1.00;MQ=43.96;QD=26.79;SOR=0.909	GT:AD:DP:GQ:PL	1/1:0,49:49:99:1341,146,0
3R	28333905	.	A	G	1000.77	.	AC=2;AF=1.00;AN=2;DP=39;ExcessHet=3.0103;FS=0.000;MLEAC=2;MLEAF=1.00;MQ=44.00;QD=26.34;SOR=0.693	GT:AD:DP:GQ:PL	1/1:0,38:38:99:1029,114,0
3R	28334054	.	C	A	503.77	.	AC=1;AF=0.500;AN=2;BaseQRankSum=1.935;ClippingRankSum=0.000;DP=40;ExcessHet=3.0103;FS=2.784;MLEAC=1;MLEAF=0.500;MQ=43.95;MQRankSum=-0.765;QD=12.59;ReadPosRankSum=-0.199;SOR=1.189	GT:AD:DP:GQ:PL	0/1:16,24:40:99:532,0,275
3R	28334457	.	G	A	1153.77	.	AC=2;AF=1.00;AN=2;DP=45;ExcessHet=3.0103;FS=0.000;MLEAC=2;MLEAF=1.00;MQ=43.91;QD=25.64;SOR=1.280	GT:AD:DP:GQ:PL	1/1:0,45:45:99:1182,134,0
3R	28334555	.	T	C	1181.77	.	AC=2;AF=1.00;AN=2;DP=43;ExcessHet=3.0103;FS=0.000;MLEAC=2;MLEAF=1.00;MQ=43.95;QD=27.48;SOR=1.055	GT:AD:DP:GQ:PL	1/1:0,43:43:99:1210,129,0
3R	28334611	.	C	T	349.77	.	AC=1;AF=0.500;AN=2;BaseQRankSum=1.090;ClippingRankSum=0.000;DP=45;ExcessHet=3.0103;FS=0.000;MLEAC=1;MLEAF=0.500;MQ=43.83;MQRankSum=0.399;QD=7.77;ReadPosRankSum=0.243;SOR=0.745	GT:AD:DP:GQ:PL	0/1:26,19:45:99:378,0,579
3R	28334632	.	G	T	341.77	.	AC=1;AF=0.500;AN=2;BaseQRankSum=2.505;ClippingRankSum=0.000;DP=47;ExcessHet=3.0103;FS=4.273;MLEAC=1;MLEAF=0.500;MQ=43.88;MQRankSum=1.158;QD=7.27;ReadPosRankSum=-0.096;SOR=1.394	GT:AD:DP:GQ:PL	0/1:29,18:47:99:370,0,582
3R	28334973	.	T	A	1299.77	.	AC=2;AF=1.00;AN=2;DP=50;ExcessHet=3.0103;FS=0.000;MLEAC=2;MLEAF=1.00;MQ=44.00;QD=26.53;SOR=0.733	GT:AD:DP:GQ:PL	1/1:0,49:49:99:1328,147,0
3R	28334990	.	G	A	188.77	.	AC=1;AF=0.500;AN=2;BaseQRankSum=-1.146;ClippingRankSum=0.000;DP=45;ExcessHet=3.0103;FS=10.028;MLEAC=1;MLEAF=0.500;MQ=44.00;MQRankSum=0.000;QD=4.29;ReadPosRankSum=1.530;SOR=1.487	GT:AD:DP:GQ:PL	0/1:31,13:44:99:217,0,722
3R	28334994	.	A	G	2098.77	.	AC=2;AF=1.00;AN=2;DP=47;ExcessHet=3.0103;FS=0.000;MLEAC=2;MLEAF=1.00;MQ=44.00;QD=33.92;SOR=0.780	GT:AD:DP:GQ:PL	1/1:0,46:46:99:2127,144,0
3R	28335001	.	G	T	2032.77	.	AC=2;AF=1.00;AN=2;DP=46;ExcessHet=3.0103;FS=0.000;MLEAC=2;MLEAF=1.00;MQ=44.00;QD=27.61;SOR=0.929	GT:AD:DP:GQ:PL	1/1:0,45:45:99:2061,141,0
3R	28335009	.	A	C	769.77	.	AC=1;AF=0.500;AN=2;BaseQRankSum=3.022;ClippingRankSum=0.000;DP=48;ExcessHet=3.0103;FS=4.661;MLEAC=1;MLEAF=0.500;MQ=44.00;MQRankSum=0.000;QD=16.38;ReadPosRankSum=-0.669;SOR=1.049	GT:AD:DP:GQ:PL	0/1:14,33:47:99:798,0,237
3R	28335146	.	G	T	1423.77	.	AC=2;AF=1.00;AN=2;DP=52;ExcessHet=3.0103;FS=0.000;MLEAC=2;MLEAF=1.00;MQ=44.00;QD=27.38;SOR=0.770	GT:AD:DP:GQ:PL	1/1:0,52:52:99:1452,156,0
3R	28335194	.	T	C	209.77	.	AC=1;AF=0.500;AN=2;BaseQRankSum=-2.030;ClippingRankSum=0.000;DP=51;ExcessHet=3.0103;FS=2.563;MLEAC=1;MLEAF=0.500;MQ=44.00;MQRankSum=0.000;QD=4.11;ReadPosRankSum=-1.785;SOR=1.112	GT:AD:DP:GQ:PL	0/1:36,15:51:99:238,0,827
3R	28335462	.	C	A	620.77	.	AC=1;AF=0.500;AN=2;BaseQRankSum=1.198;ClippingRankSum=0.000;DP=50;ExcessHet=3.0103;FS=1.161;MLEAC=1;MLEAF=0.500;MQ=43.92;MQRankSum=-1.138;QD=12.42;ReadPosRankSum=0.926;SOR=1.010	GT:AD:DP:GQ:PL	0/1:20,30:50:99:649,0,393
3R	28335631	.	A	T	1022.77	.	AC=2;AF=1.00;AN=2;DP=41;ExcessHet=3.0103;FS=0.000;MLEAC=2;MLEAF=1.00;MQ=43.90;QD=26.22;SOR=1.730	GT:AD:DP:GQ:PL	1/1:0,39:39:99:1051,116,0
3R	28335749	.	A	G	1958.77	.	AC=2;AF=1.00;AN=2;DP=46;ExcessHet=3.0103;FS=0.000;MLEAC=2;MLEAF=1.00;MQ=44.00;QD=29.48;SOR=1.038	GT:AD:DP:GQ:PL	1/1:0,45:45:99:1987,141,0
3R	28335756	.	G	T	1953.77	.	AC=2;AF=1.00;AN=2;DP=46;ExcessHet=3.0103;FS=0.000;MLEAC=2;MLEAF=1.00;MQ=44.00;QD=36.10;SOR=0.829	GT:AD:DP:GQ:PL	1/1:0,45:45:99:1982,141,0
3R	28336009	.	A	C	1377.77	.	AC=2;AF=1.00;AN=2;DP=52;ExcessHet=3.0103;FS=0.000;MLEAC=2;MLEAF=1.00;MQ=43.96;QD=26.50;SOR=1.609	GT:AD:DP:GQ:PL	1/1:0,52:52:99:1406,155,0
3R	28336118	.	C	T	1013.77	.	AC=2;AF=1.00;AN=2;DP=39;ExcessHet=3.0103;FS=0.000;MLEAC=2;MLEAF=1.00;MQ=44.00;QD=25.99;SOR=1.923	GT:AD:DP:GQ:PL	1/1:0,39:39:99:1042,117,0
3R	28336202	.	TCGCACCACTA	T	1439.73	.	AC=2;AF=1.00;AN=2;DP=33;ExcessHet=3.0103;FS=0.000;MLEAC=2;MLEAF=1.00;MQ=43.94;QD=28.34;SOR=1.542	GT:AD:DP:GQ:PL	1/1:0,33:33:99:1477,99,0
3R	28336290	.	GT	G	177.73	.	AC=1;AF=0.500;AN=2;BaseQRankSum=-0.211;ClippingRankSum=0.000;DP=48;ExcessHet=3.0103;FS=0.000;MLEAC=1;MLEAF=0.500;MQ=43.84;MQRankSum=1.028;QD=3.86;ReadPosRankSum=-0.703;SOR=0.622	GT:AD:DP:GQ:PL	0/1:31,15:46:99:215,0,604
3R	28336324	.	A	C	287.77	.	AC=1;AF=0.500;AN=2;BaseQRankSum=2.075;ClippingRankSum=0.000;DP=46;ExcessHet=3.0103;FS=0.000;MLEAC=1;MLEAF=0.500;MQ=43.87;MQRankSum=1.077;QD=6.26;ReadPosRankSum=0.312;SOR=0.768	GT:AD:DP:GQ:PL	0/1:30,16:46:99:316,0,659
3R	28336530	.	T	A	2017.77	.	AC=2;AF=1.00;AN=2;DP=48;ExcessHet=3.0103;FS=0.000;MLEAC=2;MLEAF=1.00;MQ=43.88;QD=28.23;SOR=0.963	GT:AD:DP:GQ:PL	1/1:0,48:48:99:2046,147,0
3R	28336553	.	T	G	1964.77	.	AC=2;AF=1.00;AN=2;DP=47;ExcessHet=3.0103;FS=0.000;MLEAC=2;MLEAF=1.00;MQ=43.88;QD=35.81;SOR=1.132	GT:AD:DP:GQ:PL	1/1:0,47:47:99:1993,141,0
3R	28336616	.	G	A	2422.77	.	AC=2;AF=1.00;AN=2;DP=55;ExcessHet=3.0103;FS=0.000;MLEAC=2;MLEAF=1.00;MQ=43.96;QD=30.84;SOR=1.262	GT:AD:DP:GQ:PL	1/1:0,55:55:99:2451,175,0
3R	28336622	.	C	T	2381.77	.	AC=2;AF=1.00;AN=2;DP=54;ExcessHet=3.0103;FS=0.000;MLEAC=2;MLEAF=1.00;MQ=43.96;QD=34.93;SOR=1.118	GT:AD:DP:GQ:PL	1/1:0,54:54:99:2410,172,0
3R	28336719	.	T	A	1920.77	.	AC=2;AF=1.00;AN=2;DP=71;ExcessHet=3.0103;FS=0.000;MLEAC=2;MLEAF=1.00;MQ=43.97;QD=27.05;SOR=0.721	GT:AD:DP:GQ:PL	1/1:0,71:71:99:1949,212,0
3R	28336821	.	G	T	2880.77	.	AC=2;AF=1.00;AN=2;DP=66;ExcessHet=3.0103;FS=0.000;MLEAC=2;MLEAF=1.00;MQ=44.00;QD=31.95;SOR=0.723	GT:AD:DP:GQ:PL	1/1:0,65:65:99:2909,196,0
3R	28336822	.	T	G	2915.77	.	AC=2;AF=1.00;AN=2;DP=65;ExcessHet=3.0103;FS=0.000;MLEAC=2;MLEAF=1.00;MQ=44.00;QD=28.69;SOR=0.693	GT:AD:DP:GQ:PL	1/1:0,64:64:99:2944,199,0
3R	28336824	.	A	C	2886.77	.	AC=2;AF=1.00;AN=2;DP=66;ExcessHet=3.0103;FS=0.000;MLEAC=2;MLEAF=1.00;MQ=44.00;QD=25.97;SOR=0.723	GT:AD:DP:GQ:PL	1/1:0,65:65:99:2915,196,0
3R	28336932	.	C	CT	1745.73	.	AC=2;AF=1.00;AN=2;DP=66;ExcessHet=3.0103;FS=0.000;MLEAC=2;MLEAF=1.00;MQ=44.00;QD=26.86;SOR=0.723	GT:AD:DP:GQ:PL	1/1:0,65:65:99:1783,198,0
3R	28336959	.	C	T	2934.77	.	AC=2;AF=1.00;AN=2;DP=64;ExcessHet=3.0103;FS=0.000;MLEAC=2;MLEAF=1.00;MQ=43.90;QD=39.00;SOR=0.892	GT:AD:DP:GQ:PL	1/1:0,64:64:99:2963,202,0
3R	28336972	.	T	A	3076.77	.	AC=2;AF=1.00;AN=2;DP=67;ExcessHet=3.0103;FS=0.000;MLEAC=2;MLEAF=1.00;MQ=43.90;QD=29.85;SOR=0.917	GT:AD:DP:GQ:PL	1/1:0,67:67:99:3105,208,0
3R	28336982	.	C	T	2851.77	.	AC=2;AF=1.00;AN=2;DP=61;ExcessHet=3.0103;FS=0.000;MLEAC=2;MLEAF=1.00;MQ=43.89;QD=36.08;SOR=0.941	GT:AD:DP:GQ:PL	1/1:0,61:61:99:2880,193,0
3R	28336988	.	C	A	2806.77	.	AC=2;AF=1.00;AN=2;DP=63;ExcessHet=3.0103;FS=0.000;MLEAC=2;MLEAF=1.00;MQ=43.90;QD=36.45;SOR=1.010	GT:AD:DP:GQ:PL	1/1:0,63:63:99:2835,190,0
3R	28337003	.	G	A	2822.77	.	AC=2;AF=1.00;AN=2;DP=66;ExcessHet=3.0103;FS=0.000;MLEAC=2;MLEAF=1.00;MQ=43.90;QD=27.98;SOR=1.196	GT:AD:DP:GQ:PL	1/1:0,66:66:99:2851,199,0
3R	28337171	.	G	T	789.77	.	AC=1;AF=0.500;AN=2;BaseQRankSum=-0.115;ClippingRankSum=0.000;DP=54;ExcessHet=3.0103;FS=4.487;MLEAC=1;MLEAF=0.500;MQ=43.87;MQRankSum=1.542;QD=15.19;ReadPosRankSum=0.502;SOR=1.547	GT:AD:DP:GQ:PL	0/1:16,36:52:99:818,0,274
3R	28337279	.	G	T	247.77	.	AC=1;AF=0.500;AN=2;BaseQRankSum=-1.663;ClippingRankSum=0.000;DP=42;ExcessHet=3.0103;FS=9.704;MLEAC=1;MLEAF=0.500;MQ=44.00;MQRankSum=0.000;QD=5.90;ReadPosRankSum=1.334;SOR=1.318	GT:AD:DP:GQ:PL	0/1:27,15:42:99:276,0,599
3R	28337350	.	G	A	213.77	.	AC=1;AF=0.500;AN=2;BaseQRankSum=1.156;ClippingRankSum=0.000;DP=42;ExcessHet=3.0103;FS=6.822;MLEAC=1;MLEAF=0.500;MQ=44.00;MQRankSum=0.000;QD=5.09;ReadPosRankSum=-0.761;SOR=0.687	GT:AD:DP:GQ:PL	0/1:28,14:42:99:242,0,614
3R	28337428	.	G	A	591.77	.	AC=1;AF=0.500;AN=2;BaseQRankSum=1.721;ClippingRankSum=0.000;DP=39;ExcessHet=3.0103;FS=1.470;MLEAC=1;MLEAF=0.500;MQ=44.00;MQRankSum=0.000;QD=15.17;ReadPosRankSum=-0.840;SOR=0.368	GT:AD:DP:GQ:PL	0/1:11,28:39:99:620,0,183
3R	28337545	.	C	A	419.77	.	AC=1;AF=0.500;AN=2;BaseQRankSum=1.645;ClippingRankSum=0.000;DP=55;ExcessHet=3.0103;FS=1.168;MLEAC=1;MLEAF=0.500;MQ=43.90;MQRankSum=-1.670;QD=7.63;ReadPosRankSum=1.120;SOR=0.919	GT:AD:DP:GQ:PL	0/1:41,14:55:99:448,0,2954
3R	28337554	.	C	G	539.77	.	AC=1;AF=0.500;AN=2;BaseQRankSum=2.354;ClippingRankSum=0.000;DP=58;ExcessHet=3.0103;FS=1.121;MLEAC=1;MLEAF=0.500;MQ=43.90;MQRankSum=-1.582;QD=9.31;ReadPosRankSum=0.097;SOR=0.941	GT:AD:DP:GQ:PL	0/1:42,16:58:99:568,0,3004
3R	28337563	.	G	A	519.77	.	AC=1;AF=0.500;AN=2;BaseQRankSum=1.050;ClippingRankSum=0.000;DP=55;ExcessHet=3.0103;FS=0.000;MLEAC=1;MLEAF=0.500;MQ=43.90;MQRankSum=-1.521;QD=9.45;ReadPosRankSum=-0.485;SOR=0.773	GT:AD:DP:GQ:PL	0/1:39,16:55:99:548,0,2869
3R	28337747	.	CA	C	1876.73	.	AC=2;AF=1.00;AN=2;DP=67;ExcessHet=3.0103;FS=0.000;MLEAC=2;MLEAF=1.00;MQ=43.89;QD=28.87;SOR=1.000	GT:AD:DP:GQ:PL	1/1:0,65:65:99:1914,195,0
3R	28337791	.	T	C	1814.77	.	AC=2;AF=1.00;AN=2;DP=69;ExcessHet=3.0103;FS=0.000;MLEAC=2;MLEAF=1.00;MQ=43.89;QD=26.30;SOR=0.844	GT:AD:DP:GQ:PL	1/1:0,69:69:99:1843,206,0
3R	28337811	.	C	T	1829.77	.	AC=2;AF=1.00;AN=2;DP=68;ExcessHet=3.0103;FS=0.000;MLEAC=2;MLEAF=1.00;MQ=43.89;QD=26.91;SOR=0.752	GT:AD:DP:GQ:PL	1/1:0,68:68:99:1858,204,0
3R	28337933	.	C	T	390.77	.	AC=1;AF=0.500;AN=2;BaseQRankSum=-1.271;ClippingRankSum=0.000;DP=55;ExcessHet=3.0103;FS=3.822;MLEAC=1;MLEAF=0.500;MQ=43.73;MQRankSum=1.230;QD=7.37;ReadPosRankSum=0.826;SOR=1.241	GT:AD:DP:GQ:PL	0/1:31,22:53:99:419,0,684
3R	28338011	.	T	C	787.77	.	AC=1;AF=0.500;AN=2;BaseQRankSum=0.870;ClippingRankSum=0.000;DP=58;ExcessHet=3.0103;FS=0.000;MLEAC=1;MLEAF=0.500;MQ=43.87;MQRankSum=-0.727;QD=13.82;ReadPosRankSum=0.132;SOR=0.643	GT:AD:DP:GQ:PL	0/1:21,36:57:99:816,0,403
3R	28338077	.	G	A	601.77	.	AC=1;AF=0.500;AN=2;BaseQRankSum=2.788;ClippingRankSum=0.000;DP=49;ExcessHet=3.0103;FS=0.000;MLEAC=1;MLEAF=0.500;MQ=44.00;MQRankSum=0.000;QD=12.28;ReadPosRankSum=0.549;SOR=0.741	GT:AD:DP:GQ:PL	0/1:21,28:49:99:630,0,423
3R	28338361	.	G	A	764.77	.	AC=1;AF=0.500;AN=2;BaseQRankSum=1.787;ClippingRankSum=0.000;DP=49;ExcessHet=3.0103;FS=4.534;MLEAC=1;MLEAF=0.500;MQ=44.00;MQRankSum=0.000;QD=15.61;ReadPosRankSum=-1.264;SOR=0.896	GT:AD:DP:GQ:PL	0/1:15,34:49:99:793,0,252
3R	28338428	.	T	C	280.77	.	AC=1;AF=0.500;AN=2;BaseQRankSum=-1.818;ClippingRankSum=0.000;DP=51;ExcessHet=3.0103;FS=14.183;MLEAC=1;MLEAF=0.500;MQ=44.00;MQRankSum=0.000;QD=5.51;ReadPosRankSum=0.339;SOR=1.160	GT:AD:DP:GQ:PL	0/1:34,17:51:99:309,0,803
3R	28338620	.	G	A	752.77	.	AC=1;AF=0.500;AN=2;BaseQRankSum=2.469;ClippingRankSum=0.000;DP=52;ExcessHet=3.0103;FS=2.504;MLEAC=1;MLEAF=0.500;MQ=43.42;MQRankSum=1.992;QD=14.48;ReadPosRankSum=-1.788;SOR=0.803	GT:AD:DP:GQ:PL	0/1:18,34:52:99:781,0,290
3R	28338734	.	C	T	383.77	.	AC=1;AF=0.500;AN=2;BaseQRankSum=-0.395;ClippingRankSum=0.000;DP=55;ExcessHet=3.0103;FS=1.064;MLEAC=1;MLEAF=0.500;MQ=44.00;MQRankSum=0.000;QD=6.98;ReadPosRankSum=-0.598;SOR=1.011	GT:AD:DP:GQ:PL	0/1:33,22:55:99:412,0,733
3R	28338749	.	A	G	1398.77	.	AC=2;AF=1.00;AN=2;DP=54;ExcessHet=3.0103;FS=0.000;MLEAC=2;MLEAF=1.00;MQ=44.00;QD=25.90;SOR=0.767	GT:AD:DP:GQ:PL	1/1:0,54:54:99:1427,160,0
3R	28338986	.	C	T	804.77	.	AC=1;AF=0.500;AN=2;BaseQRankSum=1.498;ClippingRankSum=0.000;DP=57;ExcessHet=3.0103;FS=2.434;MLEAC=1;MLEAF=0.500;MQ=43.93;MQRankSum=-0.996;QD=14.37;ReadPosRankSum=-1.319;SOR=0.350	GT:AD:DP:GQ:PL	0/1:19,37:56:99:833,0,358
3R	28339292	.	G	A	1448.77	.	AC=2;AF=1.00;AN=2;DP=55;ExcessHet=3.0103;FS=0.000;MLEAC=2;MLEAF=1.00;MQ=44.00;QD=26.83;SOR=0.693	GT:AD:DP:GQ:PL	1/1:0,54:54:99:1477,161,0
3R	28339618	.	C	T	554.77	.	AC=1;AF=0.500;AN=2;BaseQRankSum=0.067;ClippingRankSum=0.000;DP=38;ExcessHet=3.0103;FS=4.913;MLEAC=1;MLEAF=0.500;MQ=44.00;MQRankSum=0.000;QD=14.60;ReadPosRankSum=-0.550;SOR=1.296	GT:AD:DP:GQ:PL	0/1:13,25:38:99:583,0,229
3R	28339641	.	A	G	1888.77	.	AC=2;AF=1.00;AN=2;DP=41;ExcessHet=3.0103;FS=0.000;MLEAC=2;MLEAF=1.00;MQ=44.00;QD=28.98;SOR=0.741	GT:AD:DP:GQ:PL	1/1:0,41:41:99:1917,132,0
3R	28339649	.	G	A	1814.77	.	AC=2;AF=1.00;AN=2;DP=42;ExcessHet=3.0103;FS=0.000;MLEAC=2;MLEAF=1.00;MQ=44.00;QD=25.85;SOR=0.693	GT:AD:DP:GQ:PL	1/1:0,42:42:99:1843,126,0
3R	28339688	.	T	A	622.77	.	AC=1;AF=0.500;AN=2;BaseQRankSum=-1.651;ClippingRankSum=0.000;DP=41;ExcessHet=3.0103;FS=12.051;MLEAC=1;MLEAF=0.500;MQ=44.20;MQRankSum=0.035;QD=15.19;ReadPosRankSum=0.741;SOR=1.169	GT:AD:DP:GQ:PL	0/1:24,17:41:99:651,0,877
3R	28339696	.	A	AT	638.73	.	AC=1;AF=0.500;AN=2;BaseQRankSum=1.424;ClippingRankSum=0.000;DP=48;ExcessHet=3.0103;FS=8.144;MLEAC=1;MLEAF=0.500;MQ=44.17;MQRankSum=0.030;QD=13.31;ReadPosRankSum=0.614;SOR=1.429	GT:AD:DP:GQ:PL	0/1:27,21:48:99:676,0,865
3R	28340605	.	A	G	133.77	.	AC=1;AF=0.500;AN=2;BaseQRankSum=1.986;ClippingRankSum=0.000;DP=48;ExcessHet=3.0103;FS=18.722;MLEAC=1;MLEAF=0.500;MQ=44.00;MQRankSum=0.000;QD=2.79;ReadPosRankSum=-0.306;SOR=3.433	GT:AD:DP:GQ:PL	0/1:37,11:48:99:162,0,835
3R	28340798	.	G	GC	162.73	.	AC=1;AF=0.500;AN=2;BaseQRankSum=2.051;ClippingRankSum=0.000;DP=51;ExcessHet=3.0103;FS=3.101;MLEAC=1;MLEAF=0.500;MQ=43.71;MQRankSum=-5.139;QD=3.25;ReadPosRankSum=-0.318;SOR=0.972	GT:AD:DP:GQ:PL	0/1:40,10:50:99:200,0,1210
3R	28340863	.	A	G	540.77	.	AC=1;AF=0.500;AN=2;BaseQRankSum=-0.252;ClippingRankSum=0.000;DP=64;ExcessHet=3.0103;FS=2.505;MLEAC=1;MLEAF=0.500;MQ=42.95;MQRankSum=-5.861;QD=8.45;ReadPosRankSum=-0.730;SOR=1.173	GT:AD:DP:GQ:PL	0/1:47,17:64:99:569,0,1933
3R	28340868	.	A	T	537.77	.	AC=1;AF=0.500;AN=2;BaseQRankSum=0.550;ClippingRankSum=0.000;DP=66;ExcessHet=3.0103;FS=2.452;MLEAC=1;MLEAF=0.500;MQ=42.98;MQRankSum=-5.979;QD=8.15;ReadPosRankSum=-0.861;SOR=1.083	GT:AD:DP:GQ:PL	0/1:49,17:66:99:566,0,1992
3R	28340888	.	G	GCTGTAAGCATCCAAGATTCTTCGAATTTGC	609.73	.	AC=1;AF=0.500;AN=2;BaseQRankSum=0.130;ClippingRankSum=0.000;DP=64;ExcessHet=3.0103;FS=1.139;MLEAC=1;MLEAF=0.500;MQ=42.98;MQRankSum=-6.666;QD=9.53;ReadPosRankSum=-0.880;SOR=0.875	GT:AD:DP:GQ:PL	0/1:49,15:64:99:647,0,2042
3R	28340894	.	A	T	549.77	.	AC=1;AF=0.500;AN=2;BaseQRankSum=0.897;ClippingRankSum=0.000;DP=62;ExcessHet=3.0103;FS=0.000;MLEAC=1;MLEAF=0.500;MQ=43.03;MQRankSum=-6.773;QD=8.87;ReadPosRankSum=-1.958;SOR=0.757	GT:AD:DP:GQ:PL	0/1:45,17:62:99:578,0,1838
3R	28340912	.	G	A	1052.77	.	AC=1;AF=0.500;AN=2;BaseQRankSum=0.673;ClippingRankSum=0.000;DP=63;ExcessHet=3.0103;FS=1.155;MLEAC=1;MLEAF=0.500;MQ=43.25;MQRankSum=5.504;QD=16.71;ReadPosRankSum=1.643;SOR=0.484	GT:AD:DP:GQ:PL	0/1:16,47:63:99:1081,0,496
3R	28340950	.	A	C	2421.77	.	AC=2;AF=1.00;AN=2;DP=56;ExcessHet=3.0103;FS=0.000;MLEAC=2;MLEAF=1.00;MQ=43.82;QD=27.56;SOR=1.302	GT:AD:DP:GQ:PL	1/1:0,56:56:99:2450,175,0
3R	28340964	.	A	G	2256.77	.	AC=2;AF=1.00;AN=2;DP=53;ExcessHet=3.0103;FS=0.000;MLEAC=2;MLEAF=1.00;MQ=44.01;QD=28.17;SOR=0.981	GT:AD:DP:GQ:PL	1/1:0,53:53:99:2285,159,0
3R	28341005	.	T	C	2545.77	.	AC=2;AF=1.00;AN=2;DP=58;ExcessHet=3.0103;FS=0.000;MLEAC=2;MLEAF=1.00;MQ=44.29;QD=31.69;SOR=0.836	GT:AD:DP:GQ:PL	1/1:0,58:58:99:2574,175,0
3R	28341007	.	T	C	2545.77	.	AC=2;AF=1.00;AN=2;DP=58;ExcessHet=3.0103;FS=0.000;MLEAC=2;MLEAF=1.00;MQ=44.29;QD=29.81;SOR=0.836	GT:AD:DP:GQ:PL	1/1:0,58:58:99:2574,175,0
3R	28341028	.	G	GA	2329.73	.	AC=2;AF=1.00;AN=2;DP=55;ExcessHet=3.0103;FS=0.000;MLEAC=2;MLEAF=1.00;MQ=44.58;QD=30.62;SOR=0.892	GT:AD:DP:GQ:PL	1/1:0,53:53:99:2367,162,0
3R	28341037	.	T	A	2392.77	.	AC=2;AF=1.00;AN=2;DP=55;ExcessHet=3.0103;FS=0.000;MLEAC=2;MLEAF=1.00;MQ=44.58;QD=29.12;SOR=0.804	GT:AD:DP:GQ:PL	1/1:0,55:55:99:2421,169,0
3R	28341103	.	T	C	1723.77	.	AC=2;AF=1.00;AN=2;DP=66;ExcessHet=3.0103;FS=0.000;MLEAC=2;MLEAF=1.00;MQ=43.62;QD=26.12;SOR=0.693	GT:AD:DP:GQ:PL	1/1:0,66:66:99:1752,198,0
3R	28341296	.	A	G	1802.77	.	AC=2;AF=1.00;AN=2;DP=68;ExcessHet=3.0103;FS=0.000;MLEAC=2;MLEAF=1.00;MQ=43.96;QD=26.91;SOR=1.146	GT:AD:DP:GQ:PL	1/1:0,67:67:99:1831,200,0
3R	28341321	.	A	G	1724.77	.	AC=2;AF=1.00;AN=2;DP=63;ExcessHet=3.0103;FS=0.000;MLEAC=2;MLEAF=1.00;MQ=44.00;QD=27.38;SOR=1.010	GT:AD:DP:GQ:PL	1/1:0,63:63:99:1753,189,0
3R	28341385	.	A	G	1740.77	.	AC=2;AF=1.00;AN=2;DP=67;ExcessHet=3.0103;FS=0.000;MLEAC=2;MLEAF=1.00;MQ=43.94;QD=25.98;SOR=0.849	GT:AD:DP:GQ:PL	1/1:0,67:67:99:1769,200,0
3R	28341466	.	G	T	772.77	.	AC=1;AF=0.500;AN=2;BaseQRankSum=-0.504;ClippingRankSum=0.000;DP=64;ExcessHet=3.0103;FS=0.952;MLEAC=1;MLEAF=0.500;MQ=43.94;MQRankSum=-1.195;QD=12.07;ReadPosRankSum=-0.619;SOR=0.549	GT:AD:DP:GQ:PL	0/1:27,37:64:99:801,0,557
3R	28341568	.	T	C	1494.77	.	AC=2;AF=1.00;AN=2;DP=55;ExcessHet=3.0103;FS=0.000;MLEAC=2;MLEAF=1.00;MQ=44.00;QD=27.18;SOR=1.061	GT:AD:DP:GQ:PL	1/1:0,55:55:99:1523,165,0
3R	28341594	.	A	T	1461.77	.	AC=2;AF=1.00;AN=2;DP=53;ExcessHet=3.0103;FS=0.000;MLEAC=2;MLEAF=1.00;MQ=44.00;QD=27.58;SOR=0.892	GT:AD:DP:GQ:PL	1/1:0,53:53:99:1490,159,0
3R	28341941	.	G	T	471.77	.	AC=1;AF=0.500;AN=2;BaseQRankSum=1.179;ClippingRankSum=0.000;DP=44;ExcessHet=3.0103;FS=0.000;MLEAC=1;MLEAF=0.500;MQ=43.91;MQRankSum=1.610;QD=11.23;ReadPosRankSum=0.254;SOR=0.850	GT:AD:DP:GQ:PL	0/1:19,23:42:99:500,0,399
3R	28342077	.	A	AAAC	871.73	.	AC=1;AF=0.500;AN=2;BaseQRankSum=-0.183;ClippingRankSum=0.000;DP=49;ExcessHet=3.0103;FS=7.110;MLEAC=1;MLEAF=0.500;MQ=43.82;MQRankSum=0.879;QD=21.26;ReadPosRankSum=0.835;SOR=1.770	GT:AD:DP:GQ:PL	0/1:17,24:41:99:909,0,575
3R	28342230	.	A	G	840.77	.	AC=1;AF=0.500;AN=2;BaseQRankSum=1.119;ClippingRankSum=0.000;DP=65;ExcessHet=3.0103;FS=0.976;MLEAC=1;MLEAF=0.500;MQ=44.00;MQRankSum=0.000;QD=12.93;ReadPosRankSum=-0.544;SOR=0.521	GT:AD:DP:GQ:PL	0/1:26,39:65:99:869,0,531
3R	28342269	.	T	C	728.77	.	AC=1;AF=0.500;AN=2;BaseQRankSum=-1.135;ClippingRankSum=0.000;DP=65;ExcessHet=3.0103;FS=0.000;MLEAC=1;MLEAF=0.500;MQ=44.00;MQRankSum=0.000;QD=11.21;ReadPosRankSum=0.701;SOR=0.801	GT:AD:DP:GQ:PL	0/1:30,35:65:99:757,0,608
3R	28342403	.	A	T	777.77	.	AC=1;AF=0.500;AN=2;BaseQRankSum=1.984;ClippingRankSum=0.000;DP=55;ExcessHet=3.0103;FS=1.075;MLEAC=1;MLEAF=0.500;MQ=44.00;MQRankSum=0.000;QD=14.14;ReadPosRankSum=2.349;SOR=0.593	GT:AD:DP:GQ:PL	0/1:20,35:55:99:806,0,389
3R	28342439	.	T	A	877.77	.	AC=1;AF=0.500;AN=2;BaseQRankSum=-2.345;ClippingRankSum=0.000;DP=54;ExcessHet=3.0103;FS=1.156;MLEAC=1;MLEAF=0.500;MQ=44.00;MQRankSum=0.000;QD=16.25;ReadPosRankSum=1.079;SOR=0.621	GT:AD:DP:GQ:PL	0/1:16,38:54:99:906,0,279
3R	28342465	.	T	C	856.77	.	AC=1;AF=0.500;AN=2;BaseQRankSum=-1.403;ClippingRankSum=0.000;DP=53;ExcessHet=3.0103;FS=2.665;MLEAC=1;MLEAF=0.500;MQ=44.00;MQRankSum=0.000;QD=16.48;ReadPosRankSum=-1.326;SOR=0.616	GT:AD:DP:GQ:PL	0/1:15,37:52:99:885,0,268
3R	28342701	.	G	C	770.77	.	AC=1;AF=0.500;AN=2;BaseQRankSum=2.612;ClippingRankSum=0.000;DP=52;ExcessHet=3.0103;FS=0.000;MLEAC=1;MLEAF=0.500;MQ=43.92;MQRankSum=-0.980;QD=15.11;ReadPosRankSum=-0.857;SOR=0.699	GT:AD:DP:GQ:PL	0/1:17,34:51:99:799,0,307
3R	28342819	.	G	C	659.77	.	AC=1;AF=0.500;AN=2;BaseQRankSum=-0.307;ClippingRankSum=0.000;DP=44;ExcessHet=3.0103;FS=1.238;MLEAC=1;MLEAF=0.500;MQ=43.96;MQRankSum=-0.634;QD=14.99;ReadPosRankSum=0.822;SOR=0.976	GT:AD:DP:GQ:PL	0/1:14,30:44:99:688,0,269
3R	28342848	.	G	A	856.77	.	AC=1;AF=0.500;AN=2;BaseQRankSum=1.948;ClippingRankSum=0.000;DP=56;ExcessHet=3.0103;FS=4.077;MLEAC=1;MLEAF=0.500;MQ=43.97;MQRankSum=-0.650;QD=15.30;ReadPosRankSum=0.238;SOR=0.662	GT:AD:DP:GQ:PL	0/1:18,38:56:99:885,0,518
3R	28342859	.	C	T	810.77	.	AC=1;AF=0.500;AN=2;BaseQRankSum=2.253;ClippingRankSum=0.000;DP=59;ExcessHet=3.0103;FS=7.450;MLEAC=1;MLEAF=0.500;MQ=43.97;MQRankSum=-0.708;QD=13.74;ReadPosRankSum=0.808;SOR=0.808	GT:AD:DP:GQ:PL	0/1:21,38:59:99:839,0,604
3R	28342877	.	T	C	777.77	.	AC=1;AF=0.500;AN=2;BaseQRankSum=1.831;ClippingRankSum=0.000;DP=54;ExcessHet=3.0103;FS=6.117;MLEAC=1;MLEAF=0.500;MQ=43.96;MQRankSum=-0.668;QD=14.40;ReadPosRankSum=-0.477;SOR=1.283	GT:AD:DP:GQ:PL	0/1:18,36:54:99:806,0,543
3R	28342906	.	A	G	784.77	.	AC=1;AF=0.500;AN=2;BaseQRankSum=-1.630;ClippingRankSum=0.000;DP=53;ExcessHet=3.0103;FS=1.116;MLEAC=1;MLEAF=0.500;MQ=43.96;MQRankSum=-0.677;QD=14.81;ReadPosRankSum=-0.442;SOR=0.579	GT:AD:DP:GQ:PL	0/1:18,35:53:99:813,0,351
3R	28342960	.	T	C	764.77	.	AC=1;AF=0.500;AN=2;BaseQRankSum=0.551;ClippingRankSum=0.000;DP=58;ExcessHet=3.0103;FS=1.032;MLEAC=1;MLEAF=0.500;MQ=43.97;MQRankSum=-0.698;QD=13.42;ReadPosRankSum=0.830;SOR=0.859	GT:AD:DP:GQ:PL	0/1:20,37:57:99:793,0,358
3R	28343002	.	T	C	668.77	.	AC=1;AF=0.500;AN=2;BaseQRankSum=-2.990;ClippingRankSum=0.000;DP=53;ExcessHet=3.0103;FS=0.000;MLEAC=1;MLEAF=0.500;MQ=43.72;MQRankSum=-0.996;QD=12.62;ReadPosRankSum=0.259;SOR=0.656	GT:AD:DP:GQ:PL	0/1:18,35:53:99:697,0,347
3R	28343083	.	A	T	654.77	.	AC=1;AF=0.500;AN=2;BaseQRankSum=0.655;ClippingRankSum=0.000;DP=49;ExcessHet=3.0103;FS=6.285;MLEAC=1;MLEAF=0.500;MQ=43.66;MQRankSum=-1.345;QD=13.64;ReadPosRankSum=-0.804;SOR=0.212	GT:AD:DP:GQ:PL	0/1:18,30:48:99:683,0,358
3R	28343323	.	T	A	638.77	.	AC=1;AF=0.500;AN=2;BaseQRankSum=0.870;ClippingRankSum=0.000;DP=45;ExcessHet=3.0103;FS=0.000;MLEAC=1;MLEAF=0.500;MQ=44.00;MQRankSum=0.000;QD=14.52;ReadPosRankSum=0.129;SOR=0.544	GT:AD:DP:GQ:PL	0/1:15,29:44:99:667,0,287
3R	28343413	.	G	A	617.77	.	AC=1;AF=0.500;AN=2;BaseQRankSum=1.276;ClippingRankSum=0.000;DP=42;ExcessHet=3.0103;FS=4.862;MLEAC=1;MLEAF=0.500;MQ=44.00;MQRankSum=0.000;QD=14.71;ReadPosRankSum=0.389;SOR=0.728	GT:AD:DP:GQ:PL	0/1:14,28:42:99:646,0,264
3R	28343476	.	T	A	701.77	.	AC=1;AF=0.500;AN=2;BaseQRankSum=2.780;ClippingRankSum=0.000;DP=37;ExcessHet=3.0103;FS=3.518;MLEAC=1;MLEAF=0.500;MQ=44.00;MQRankSum=0.000;QD=18.97;ReadPosRankSum=-0.498;SOR=1.460	GT:AD:DP:GQ:PL	0/1:8,29:37:99:730,0,108
3R	28343556	.	T	C	802.77	.	AC=1;AF=0.500;AN=2;BaseQRankSum=1.170;ClippingRankSum=0.000;DP=47;ExcessHet=3.0103;FS=1.308;MLEAC=1;MLEAF=0.500;MQ=43.64;MQRankSum=-0.537;QD=17.08;ReadPosRankSum=-1.858;SOR=0.517	GT:AD:DP:GQ:PL	0/1:12,35:47:99:831,0,189
3R	28343596	.	A	C	1515.77	.	AC=1;AF=0.500;AN=2;BaseQRankSum=-0.087;ClippingRankSum=0.000;DP=52;ExcessHet=3.0103;FS=1.172;MLEAC=1;MLEAF=0.500;MQ=43.67;MQRankSum=-0.564;QD=29.15;ReadPosRankSum=-1.401;SOR=0.914	GT:AD:DP:GQ:PL	0/1:14,38:52:99:1544,0,471
3R	28343598	.	G	A	1515.77	.	AC=1;AF=0.500;AN=2;BaseQRankSum=-0.434;ClippingRankSum=0.000;DP=53;ExcessHet=3.0103;FS=0.000;MLEAC=1;MLEAF=0.500;MQ=43.68;MQRankSum=-0.556;QD=28.60;ReadPosRankSum=-1.025;SOR=0.850	GT:AD:DP:GQ:PL	0/1:14,39:53:99:1544,0,471
3R	28343729	.	G	C	698.77	.	AC=1;AF=0.500;AN=2;BaseQRankSum=-0.472;ClippingRankSum=0.000;DP=42;ExcessHet=3.0103;FS=0.000;MLEAC=1;MLEAF=0.500;MQ=45.00;MQRankSum=0.227;QD=16.64;ReadPosRankSum=0.666;SOR=0.957	GT:AD:DP:GQ:PL	0/1:10,32:42:99:727,0,145
3R	28343785	.	CCAGAAT	C	1505.73	.	AC=1;AF=0.500;AN=2;BaseQRankSum=-0.366;ClippingRankSum=0.000;DP=53;ExcessHet=3.0103;FS=7.299;MLEAC=1;MLEAF=0.500;MQ=43.15;MQRankSum=-1.118;QD=30.11;ReadPosRankSum=-0.455;SOR=0.148	GT:AD:DP:GQ:PL	0/1:12,38:50:99:1543,0,574
3R	28343948	.	A	G	798.77	.	AC=1;AF=0.500;AN=2;BaseQRankSum=0.716;ClippingRankSum=0.000;DP=50;ExcessHet=3.0103;FS=1.227;MLEAC=1;MLEAF=0.500;MQ=42.55;MQRankSum=-0.832;QD=15.98;ReadPosRankSum=0.349;SOR=0.949	GT:AD:DP:GQ:PL	0/1:13,37:50:99:827,0,165
3R	28344094	.	T	G	934.77	.	AC=1;AF=0.500;AN=2;BaseQRankSum=1.240;ClippingRankSum=0.000;DP=39;ExcessHet=3.0103;FS=26.697;MLEAC=1;MLEAF=0.500;MQ=43.04;MQRankSum=-2.005;QD=23.97;ReadPosRankSum=0.627;SOR=3.596	GT:AD:DP:GQ:PL	0/1:13,26:39:99:963,0,3307
3R	28344115	.	AGACGATTCACACGACAGGAAGCGG	A	969.73	.	AC=1;AF=0.500;AN=2;BaseQRankSum=-0.851;ClippingRankSum=0.000;DP=41;ExcessHet=3.0103;FS=45.875;MLEAC=1;MLEAF=0.500;MQ=44.00;MQRankSum=-1.216;QD=23.65;ReadPosRankSum=-0.199;SOR=4.243	GT:AD:DP:GQ:PL	0/1:15,26:41:99:1007,0,3815
3R	28344448	.	T	C	544.77	.	AC=1;AF=0.500;AN=2;BaseQRankSum=-0.417;ClippingRankSum=0.000;DP=34;ExcessHet=3.0103;FS=0.000;MLEAC=1;MLEAF=0.500;MQ=43.91;MQRankSum=-0.581;QD=16.02;ReadPosRankSum=2.347;SOR=0.836	GT:AD:DP:GQ:PL	0/1:10,24:34:99:573,0,161
3R	28344574	.	T	C	897.77	.	AC=2;AF=1.00;AN=2;DP=34;ExcessHet=3.0103;FS=0.000;MLEAC=2;MLEAF=1.00;MQ=44.00;QD=26.40;SOR=1.085	GT:AD:DP:GQ:PL	1/1:0,34:34:99:926,102,0
3R	28344900	.	C	T	730.77	.	AC=1;AF=0.500;AN=2;BaseQRankSum=-2.410;ClippingRankSum=0.000;DP=47;ExcessHet=3.0103;FS=1.174;MLEAC=1;MLEAF=0.500;MQ=43.92;MQRankSum=-0.995;QD=15.55;ReadPosRankSum=1.025;SOR=0.922	GT:AD:DP:GQ:PL	0/1:16,31:47:99:759,0,312
3R	28345015	.	A	AT	1510.73	.	AC=2;AF=1.00;AN=2;DP=46;ExcessHet=3.0103;FS=0.000;MLEAC=2;MLEAF=1.00;MQ=43.97;QD=33.57;SOR=0.737	GT:AD:DP:GQ:PL	1/1:0,45:45:99:1548,138,0
3R	28345173	.	T	G	2491.77	.	AC=2;AF=1.00;AN=2;DP=57;ExcessHet=3.0103;FS=0.000;MLEAC=2;MLEAF=1.00;MQ=43.10;QD=26.53;SOR=0.728	GT:AD:DP:GQ:PL	1/1:0,57:57:99:2520,172,0
3R	28345183	.	C	G	2536.77	.	AC=2;AF=1.00;AN=2;DP=55;ExcessHet=3.0103;FS=0.000;MLEAC=2;MLEAF=1.00;MQ=43.07;QD=31.21;SOR=0.804	GT:AD:DP:GQ:PL	1/1:0,55:55:99:2565,172,0
3R	28345189	.	A	AT	239.73	.	AC=1;AF=0.500;AN=2;BaseQRankSum=0.246;ClippingRankSum=0.000;DP=56;ExcessHet=3.0103;FS=6.030;MLEAC=1;MLEAF=0.500;MQ=42.81;MQRankSum=1.979;QD=4.36;ReadPosRankSum=-0.835;SOR=1.006	GT:AD:DP:GQ:PL	0/1:37,18:55:99:277,0,659
3R	28345201	.	T	C	2453.77	.	AC=2;AF=1.00;AN=2;DP=57;ExcessHet=3.0103;FS=0.000;MLEAC=2;MLEAF=1.00;MQ=42.80;QD=35.05;SOR=0.877	GT:AD:DP:GQ:PL	1/1:0,57:57:99:2482,172,0
3R	28345232	.	T	G	2059.77	.	AC=2;AF=1.00;AN=2;DP=48;ExcessHet=3.0103;FS=0.000;MLEAC=2;MLEAF=1.00;MQ=42.79;QD=29.02;SOR=0.776	GT:AD:DP:GQ:PL	1/1:0,48:48:99:2088,144,0
3R	28345250	.	T	C	2112.77	.	AC=2;AF=1.00;AN=2;DP=46;ExcessHet=3.0103;FS=0.000;MLEAC=2;MLEAF=1.00;MQ=42.65;QD=35.28;SOR=0.693	GT:AD:DP:GQ:PL	1/1:0,46:46:99:2141,144,0
3R	28345251	.	G	T	2086.77	.	AC=2;AF=1.00;AN=2;DP=47;ExcessHet=3.0103;FS=0.000;MLEAC=2;MLEAF=1.00;MQ=42.64;QD=31.28;SOR=0.735	GT:AD:DP:GQ:PL	1/1:0,47:47:99:2115,141,0
3R	28345262	.	C	T	1923.77	.	AC=2;AF=1.00;AN=2;DP=44;ExcessHet=3.0103;FS=0.000;MLEAC=2;MLEAF=1.00;MQ=42.48;QD=27.37;SOR=0.784	GT:AD:DP:GQ:PL	1/1:0,44:44:99:1952,132,0
3R	28345292	.	A	AT	441.73	.	AC=1;AF=0.500;AN=2;BaseQRankSum=0.314;ClippingRankSum=0.000;DP=42;ExcessHet=3.0103;FS=1.346;MLEAC=1;MLEAF=0.500;MQ=41.68;MQRankSum=-3.848;QD=11.33;ReadPosRankSum=-1.143;SOR=0.468	GT:AD:DP:GQ:PL	0/1:14,25:39:99:479,0,183
3R	28345335	.	A	ATAT	1086.73	.	AC=1;AF=0.500;AN=2;BaseQRankSum=-0.268;ClippingRankSum=0.000;DP=43;ExcessHet=3.0103;FS=0.000;MLEAC=1;MLEAF=0.500;MQ=42.02;MQRankSum=-4.355;QD=25.87;ReadPosRankSum=0.013;SOR=0.610	GT:AD:DP:GQ:PL	0/1:14,28:42:99:1124,0,528
3R	28345347	.	A	G	1141.77	.	AC=1;AF=0.500;AN=2;BaseQRankSum=0.014;ClippingRankSum=0.000;DP=43;ExcessHet=3.0103;FS=0.000;MLEAC=1;MLEAF=0.500;MQ=41.77;MQRankSum=-4.558;QD=26.55;ReadPosRankSum=-0.558;SOR=0.648	GT:AD:DP:GQ:PL	0/1:14,29:43:99:1170,0,584
3R	28345354	.	A	T	1138.77	.	AC=1;AF=0.500;AN=2;BaseQRankSum=0.461;ClippingRankSum=0.000;DP=44;ExcessHet=3.0103;FS=1.335;MLEAC=1;MLEAF=0.500;MQ=41.91;MQRankSum=-4.961;QD=25.88;ReadPosRankSum=0.687;SOR=0.379	GT:AD:DP:GQ:PL	0/1:17,27:44:99:1167,0,627
3R	28345360	.	A	AAAAATATTTTT	1296.73	.	AC=1;AF=0.500;AN=2;BaseQRankSum=-0.101;ClippingRankSum=0.000;DP=44;ExcessHet=3.0103;FS=2.831;MLEAC=1;MLEAF=0.500;MQ=41.91;MQRankSum=-4.672;QD=29.47;ReadPosRankSum=-0.623;SOR=0.366	GT:AD:DP:GQ:PL	0/1:16,28:44:99:1334,0,614
3R	28345365	.	A	T	1305.77	.	AC=1;AF=0.500;AN=2;BaseQRankSum=-1.601;ClippingRankSum=0.000;DP=50;ExcessHet=3.0103;FS=6.436;MLEAC=1;MLEAF=0.500;MQ=41.88;MQRankSum=-4.698;QD=26.12;ReadPosRankSum=-1.066;SOR=0.204	GT:AD:DP:GQ:PL	0/1:17,33:50:99:1334,0,614
3R	28345380	.	ACTTG	A	1371.73	.	AC=1;AF=0.500;AN=2;BaseQRankSum=1.517;ClippingRankSum=0.000;DP=53;ExcessHet=3.0103;FS=8.011;MLEAC=1;MLEAF=0.500;MQ=42.13;MQRankSum=-4.376;QD=25.88;ReadPosRankSum=-1.271;SOR=0.182	GT:AD:DP:GQ:PL	0/1:19,34:53:99:1409,0,727
3R	28345384	.	G	GA	212.73	.	AC=1;AF=0.500;AN=2;BaseQRankSum=-2.739;ClippingRankSum=0.000;DP=52;ExcessHet=3.0103;FS=6.208;MLEAC=1;MLEAF=0.500;MQ=42.10;MQRankSum=4.275;QD=4.09;ReadPosRankSum=1.675;SOR=1.679	GT:AD:DP:GQ:PL	0/1:34,18:52:99:250,0,1371
3R	28345386	.	A	AATG	1332.73	.	AC=1;AF=0.500;AN=2;BaseQRankSum=0.059;ClippingRankSum=0.000;DP=53;ExcessHet=3.0103;FS=4.145;MLEAC=1;MLEAF=0.500;MQ=42.13;MQRankSum=-4.376;QD=25.15;SOR=0.272	GT:AD:DP:GQ:PL	0/1:19,34:53:99:1370,0,688
3R	28345448	.	T	A	700.77	.	AC=1;AF=0.500;AN=2;BaseQRankSum=-0.290;ClippingRankSum=0.000;DP=53;ExcessHet=3.0103;FS=1.087;MLEAC=1;MLEAF=0.500;MQ=42.88;MQRankSum=2.966;QD=13.22;ReadPosRankSum=-1.312;SOR=0.847	GT:AD:DP:GQ:PL	0/1:33,20:53:99:729,0,1320
3R	28345450	.	T	C	700.77	.	AC=1;AF=0.500;AN=2;BaseQRankSum=-2.002;ClippingRankSum=0.000;DP=54;ExcessHet=3.0103;FS=1.087;MLEAC=1;MLEAF=0.500;MQ=42.90;MQRankSum=2.867;QD=12.98;ReadPosRankSum=-0.988;SOR=0.807	GT:AD:DP:GQ:PL	0/1:34,20:54:99:729,0,1320
3R	28345481	.	T	G	264.77	.	AC=1;AF=0.500;AN=2;BaseQRankSum=-1.591;ClippingRankSum=0.000;DP=56;ExcessHet=3.0103;FS=4.029;MLEAC=1;MLEAF=0.500;MQ=43.09;MQRankSum=1.873;QD=4.73;ReadPosRankSum=0.299;SOR=1.299	GT:AD:DP:GQ:PL	0/1:39,17:56:99:293,0,1498
3R	28345503	.	T	C	1498.77	.	AC=1;AF=0.500;AN=2;BaseQRankSum=-0.699;ClippingRankSum=0.000;DP=54;ExcessHet=3.0103;FS=9.219;MLEAC=1;MLEAF=0.500;MQ=43.16;MQRankSum=-1.750;QD=27.75;ReadPosRankSum=1.170;SOR=0.119	GT:AD:DP:GQ:PL	0/1:15,39:54:99:1527,0,552
3R	28345520	.	T	A	1426.77	.	AC=1;AF=0.500;AN=2;BaseQRankSum=-2.102;ClippingRankSum=0.000;DP=53;ExcessHet=3.0103;FS=15.461;MLEAC=1;MLEAF=0.500;MQ=43.26;MQRankSum=-1.446;QD=26.92;ReadPosRankSum=1.118;SOR=0.055	GT:AD:DP:GQ:PL	0/1:15,38:53:99:1455,0,515
3R	28345694	.	CAGTATGTTTATTTTTATTTATTT	C	2393.73	.	AC=2;AF=1.00;AN=2;DP=53;ExcessHet=3.0103;FS=0.000;MLEAC=2;MLEAF=1.00;MQ=42.17;QD=31.63;SOR=0.853	GT:AD:DP:GQ:PL	1/1:0,52:52:99:2431,163,0
3R	28345721	.	A	C	2604.77	.	AC=2;AF=1.00;AN=2;DP=56;ExcessHet=3.0103;FS=0.000;MLEAC=2;MLEAF=1.00;MQ=42.31;QD=26.35;SOR=0.922	GT:AD:DP:GQ:PL	1/1:0,56:56:99:2633,178,0
3R	28345722	.	T	C	2634.77	.	AC=2;AF=1.00;AN=2;DP=57;ExcessHet=3.0103;FS=0.000;MLEAC=2;MLEAF=1.00;MQ=42.34;QD=31.43;SOR=0.960	GT:AD:DP:GQ:PL	1/1:0,57:57:99:2663,181,0
3R	28345735	.	A	G	752.77	.	AC=1;AF=0.500;AN=2;BaseQRankSum=-1.696;ClippingRankSum=0.000;DP=61;ExcessHet=3.0103;FS=0.000;MLEAC=1;MLEAF=0.500;MQ=42.50;MQRankSum=-1.450;QD=12.34;ReadPosRankSum=0.947;SOR=0.793	GT:AD:DP:GQ:PL	0/1:25,36:61:99:781,0,494
3R	28345759	.	C	A	2257.77	.	AC=2;AF=1.00;AN=2;DP=60;ExcessHet=3.0103;FS=0.000;MLEAC=2;MLEAF=1.00;MQ=42.49;QD=29.92;SOR=0.906	GT:AD:DP:GQ:PL	1/1:0,60:60:99:2286,180,0
3R	28345766	.	T	G	777.77	.	AC=1;AF=0.500;AN=2;BaseQRankSum=-1.645;ClippingRankSum=0.000;DP=61;ExcessHet=3.0103;FS=0.000;MLEAC=1;MLEAF=0.500;MQ=42.58;MQRankSum=-1.413;QD=12.75;ReadPosRankSum=0.088;SOR=0.681	GT:AD:DP:GQ:PL	0/1:25,36:61:99:806,0,523
3R	28345809	.	A	C	760.77	.	AC=1;AF=0.500;AN=2;BaseQRankSum=-2.047;ClippingRankSum=0.000;DP=61;ExcessHet=3.0103;FS=0.000;MLEAC=1;MLEAF=0.500;MQ=43.58;MQRankSum=-0.439;QD=12.47;ReadPosRankSum=-0.598;SOR=0.713	GT:AD:DP:GQ:PL	0/1:26,35:61:99:789,0,544
3R	28345867	.	G	A	1330.77	.	AC=1;AF=0.500;AN=2;BaseQRankSum=2.022;ClippingRankSum=0.000;DP=74;ExcessHet=3.0103;FS=0.884;MLEAC=1;MLEAF=0.500;MQ=43.76;MQRankSum=-1.516;QD=17.98;ReadPosRankSum=-0.070;SOR=0.508	GT:AD:DP:GQ:PL	0/1:37,37:74:99:1359,0,1392
3R	28345874	.	G	T	1339.77	.	AC=1;AF=0.500;AN=2;BaseQRankSum=1.541;ClippingRankSum=0.000;DP=69;ExcessHet=3.0103;FS=0.000;MLEAC=1;MLEAF=0.500;MQ=43.72;MQRankSum=-1.254;QD=19.42;ReadPosRankSum=0.240;SOR=0.752	GT:AD:DP:GQ:PL	0/1:36,33:69:99:1368,0,1428
3R	28345880	.	A	C	1293.77	.	AC=1;AF=0.500;AN=2;BaseQRankSum=1.241;ClippingRankSum=0.000;DP=68;ExcessHet=3.0103;FS=0.000;MLEAC=1;MLEAF=0.500;MQ=43.68;MQRankSum=-1.407;QD=19.03;ReadPosRankSum=-0.650;SOR=0.693	GT:AD:DP:GQ:PL	0/1:34,34:68:99:1322,0,1350
3R	28345887	.	G	A	1319.77	.	AC=1;AF=0.500;AN=2;BaseQRankSum=2.474;ClippingRankSum=0.000;DP=70;ExcessHet=3.0103;FS=0.000;MLEAC=1;MLEAF=0.500;MQ=43.69;MQRankSum=-1.402;QD=18.85;ReadPosRankSum=-0.899;SOR=0.699	GT:AD:DP:GQ:PL	0/1:35,35:70:99:1348,0,1341
3R	28345964	.	T	A	594.77	.	AC=1;AF=0.500;AN=2;BaseQRankSum=-0.338;ClippingRankSum=0.000;DP=61;ExcessHet=3.0103;FS=9.072;MLEAC=1;MLEAF=0.500;MQ=43.76;MQRankSum=-0.562;QD=9.75;ReadPosRankSum=-0.112;SOR=1.368	GT:AD:DP:GQ:PL	0/1:32,29:61:99:623,0,724
3R	28346041	.	C	T	793.77	.	AC=1;AF=0.500;AN=2;BaseQRankSum=-0.882;ClippingRankSum=0.000;DP=62;ExcessHet=3.0103;FS=0.000;MLEAC=1;MLEAF=0.500;MQ=43.72;MQRankSum=-1.176;QD=12.80;ReadPosRankSum=0.898;SOR=0.583	GT:AD:DP:GQ:PL	0/1:25,37:62:99:822,0,501
3R	28346086	.	A	G	812.77	.	AC=1;AF=0.500;AN=2;BaseQRankSum=-0.128;ClippingRankSum=0.000;DP=65;ExcessHet=3.0103;FS=0.000;MLEAC=1;MLEAF=0.500;MQ=43.79;MQRankSum=-2.214;QD=12.70;ReadPosRankSum=1.475;SOR=0.713	GT:AD:DP:GQ:PL	0/1:25,39:64:99:841,0,465
3R	28346394	.	G	A	1114.77	.	AC=1;AF=0.500;AN=2;BaseQRankSum=-1.301;ClippingRankSum=0.000;DP=53;ExcessHet=3.0103;FS=2.375;MLEAC=1;MLEAF=0.500;MQ=43.96;MQRankSum=-0.838;QD=21.03;ReadPosRankSum=-0.686;SOR=0.368	GT:AD:DP:GQ:PL	0/1:23,30:53:99:1143,0,2493
3R	28346398	.	T	G	1097.77	.	AC=1;AF=0.500;AN=2;BaseQRankSum=-3.091;ClippingRankSum=0.000;DP=51;ExcessHet=3.0103;FS=3.975;MLEAC=1;MLEAF=0.500;MQ=43.96;MQRankSum=-0.904;QD=21.52;ReadPosRankSum=0.577;SOR=0.431	GT:AD:DP:GQ:PL	0/1:24,27:51:99:1126,0,2496
3R	28346399	.	C	T	1097.77	.	AC=1;AF=0.500;AN=2;BaseQRankSum=-1.144;ClippingRankSum=0.000;DP=52;ExcessHet=3.0103;FS=5.565;MLEAC=1;MLEAF=0.500;MQ=43.96;MQRankSum=-0.887;QD=21.11;ReadPosRankSum=-0.223;SOR=0.529	GT:AD:DP:GQ:PL	0/1:24,28:52:99:1126,0,2496
3R	28346406	.	T	G	1060.77	.	AC=1;AF=0.500;AN=2;BaseQRankSum=-1.810;ClippingRankSum=0.000;DP=52;ExcessHet=3.0103;FS=5.565;MLEAC=1;MLEAF=0.500;MQ=43.96;MQRankSum=-0.887;QD=20.40;ReadPosRankSum=-0.591;SOR=0.529	GT:AD:DP:GQ:PL	0/1:24,28:52:99:1089,0,2499
3R	28346670	.	T	C	689.77	.	AC=1;AF=0.500;AN=2;BaseQRankSum=1.310;ClippingRankSum=0.000;DP=55;ExcessHet=3.0103;FS=2.346;MLEAC=1;MLEAF=0.500;MQ=43.93;MQRankSum=-1.139;QD=12.54;ReadPosRankSum=-1.623;SOR=0.489	GT:AD:DP:GQ:PL	0/1:22,33:55:99:718,0,425
3R	28346941	.	CAAAA	C	413.73	.	AC=1;AF=0.500;AN=2;BaseQRankSum=0.080;ClippingRankSum=0.000;DP=35;ExcessHet=3.0103;FS=11.498;MLEAC=1;MLEAF=0.500;MQ=43.84;MQRankSum=0.891;QD=12.93;ReadPosRankSum=-0.941;SOR=0.880	GT:AD:DP:GQ:PL	0/1:19,13:32:99:451,0,801
3R	28346952	.	A	ATAT	805.73	.	AC=1;AF=0.500;AN=2;BaseQRankSum=0.609;ClippingRankSum=0.000;DP=35;ExcessHet=3.0103;FS=10.948;MLEAC=1;MLEAF=0.500;MQ=43.78;MQRankSum=-1.086;QD=23.70;ReadPosRankSum=-0.656;SOR=1.735	GT:AD:DP:GQ:PL	0/1:13,21:34:99:843,0,479
3R	28346954	.	A	T	814.77	.	AC=1;AF=0.500;AN=2;BaseQRankSum=-0.202;ClippingRankSum=0.000;DP=34;ExcessHet=3.0103;FS=10.948;MLEAC=1;MLEAF=0.500;MQ=43.78;MQRankSum=-1.086;QD=23.96;ReadPosRankSum=-0.355;SOR=1.735	GT:AD:DP:GQ:PL	0/1:13,21:34:99:843,0,479
3R	28346955	.	AC	A	805.73	.	AC=1;AF=0.500;AN=2;BaseQRankSum=1.087;ClippingRankSum=0.000;DP=34;ExcessHet=3.0103;FS=10.948;MLEAC=1;MLEAF=0.500;MQ=43.78;MQRankSum=-1.086;QD=23.70;ReadPosRankSum=-0.266;SOR=1.735	GT:AD:DP:GQ:PL	0/1:13,21:34:99:843,0,479
3R	28346958	.	T	A	808.77	.	AC=1;AF=0.500;AN=2;BaseQRankSum=-0.558;ClippingRankSum=0.000;DP=32;ExcessHet=3.0103;FS=8.263;MLEAC=1;MLEAF=0.500;MQ=43.76;MQRankSum=-1.143;QD=25.27;SOR=1.492	GT:AD:DP:GQ:PL	0/1:13,19:32:99:837,0,530
3R	28346975	.	A	T	663.77	.	AC=1;AF=0.500;AN=2;BaseQRankSum=-2.492;ClippingRankSum=0.000;DP=32;ExcessHet=3.0103;FS=8.232;MLEAC=1;MLEAF=0.500;MQ=43.53;MQRankSum=-1.441;QD=20.74;ReadPosRankSum=-1.152;SOR=1.948	GT:AD:DP:GQ:PL	0/1:13,19:32:99:692,0,421
3R	28346993	.	T	C	1095.77	.	AC=2;AF=1.00;AN=2;DP=32;ExcessHet=3.0103;FS=0.000;MLEAC=2;MLEAF=1.00;MQ=43.71;QD=34.24;SOR=0.957	GT:AD:DP:GQ:PL	1/1:0,32:32:95:1124,95,0
3R	28347148	.	A	T	423.77	.	AC=1;AF=0.500;AN=2;BaseQRankSum=-1.691;ClippingRankSum=0.000;DP=41;ExcessHet=3.0103;FS=10.135;MLEAC=1;MLEAF=0.500;MQ=43.62;MQRankSum=-0.020;QD=10.34;ReadPosRankSum=-0.808;SOR=2.400	GT:AD:DP:GQ:PL	0/1:18,23:41:99:452,0,368
3R	28347304	.	T	A	746.77	.	AC=2;AF=1.00;AN=2;DP=29;ExcessHet=3.0103;FS=0.000;MLEAC=2;MLEAF=1.00;MQ=43.83;QD=25.75;SOR=3.334	GT:AD:DP:GQ:PL	1/1:0,29:29:86:775,86,0
3R	28347409	.	T	C	2000.77	.	AC=2;AF=1.00;AN=2;DP=73;ExcessHet=3.0103;FS=0.000;MLEAC=2;MLEAF=1.00;MQ=43.28;QD=27.41;SOR=0.898	GT:AD:DP:GQ:PL	1/1:0,73:73:99:2029,219,0
3R	28347505	.	G	A	790.77	.	AC=1;AF=0.500;AN=2;BaseQRankSum=2.554;ClippingRankSum=0.000;DP=54;ExcessHet=3.0103;FS=0.000;MLEAC=1;MLEAF=0.500;MQ=43.96;MQRankSum=1.396;QD=14.64;ReadPosRankSum=1.523;SOR=0.829	GT:AD:DP:GQ:PL	0/1:19,35:54:99:819,0,320
3R	28347561	.	T	G	1306.77	.	AC=2;AF=1.00;AN=2;DP=51;ExcessHet=3.0103;FS=0.000;MLEAC=2;MLEAF=1.00;MQ=43.66;QD=26.14;SOR=0.952	GT:AD:DP:GQ:PL	1/1:0,50:50:99:1335,149,0
3R	28347629	.	A	G	1291.77	.	AC=2;AF=1.00;AN=2;DP=50;ExcessHet=3.0103;FS=0.000;MLEAC=2;MLEAF=1.00;MQ=43.65;QD=26.91;SOR=1.298	GT:AD:DP:GQ:PL	1/1:0,48:48:99:1320,144,0
3R	28347706	.	C	CAA	870.73	.	AC=1;AF=0.500;AN=2;BaseQRankSum=-0.133;ClippingRankSum=0.000;DP=57;ExcessHet=3.0103;FS=7.533;MLEAC=1;MLEAF=0.500;MQ=43.68;MQRankSum=-0.154;QD=15.55;ReadPosRankSum=-0.838;SOR=1.115	GT:AD:DP:GQ:PL	0/1:32,24:56:99:908,0,1252
3R	28347972	.	G	T	560.77	.	AC=1;AF=0.500;AN=2;BaseQRankSum=2.743;ClippingRankSum=0.000;DP=51;ExcessHet=3.0103;FS=0.000;MLEAC=1;MLEAF=0.500;MQ=43.75;MQRankSum=-2.092;QD=11.00;ReadPosRankSum=0.667;SOR=0.693	GT:AD:DP:GQ:PL	0/1:23,28:51:99:589,0,442
3R	28348139	.	G	C	330.77	.	AC=1;AF=0.500;AN=2;BaseQRankSum=-0.912;ClippingRankSum=0.000;DP=14;ExcessHet=3.0103;FS=13.877;MLEAC=1;MLEAF=0.500;MQ=43.89;MQRankSum=-2.092;QD=23.63;ReadPosRankSum=-0.072;SOR=3.229	GT:AD:DP:GQ:PL	0/1:4,10:14:99:359,0,748
3R	28348141	.	T	C	327.77	.	AC=1;AF=0.500;AN=2;BaseQRankSum=3.370;ClippingRankSum=0.000;DP=20;ExcessHet=3.0103;FS=30.349;MLEAC=1;MLEAF=0.500;MQ=45.69;MQRankSum=-1.898;QD=16.39;ReadPosRankSum=0.921;SOR=3.010	GT:AD:DP:GQ:PL	0/1:11,9:20:99:356,0,806
3R	28348142	.	A	C	309.77	.	AC=1;AF=0.500;AN=2;BaseQRankSum=1.308;ClippingRankSum=0.000;DP=19;ExcessHet=3.0103;FS=31.460;MLEAC=1;MLEAF=0.500;MQ=45.92;MQRankSum=-1.770;QD=16.30;ReadPosRankSum=-0.184;SOR=4.160	GT:AD:DP:GQ:PL	0/1:12,7:19:99:338,0,809
3R	28348143	.	T	C	309.77	.	AC=1;AF=0.500;AN=2;BaseQRankSum=1.823;ClippingRankSum=0.000;DP=18;ExcessHet=3.0103;FS=28.215;MLEAC=1;MLEAF=0.500;MQ=46.02;MQRankSum=-1.801;QD=17.21;ReadPosRankSum=-2.268;SOR=3.893	GT:AD:DP:GQ:PL	0/1:12,6:18:99:338,0,809
3R	28348294	.	A	C	239.77	.	AC=1;AF=0.500;AN=2;BaseQRankSum=0.274;ClippingRankSum=0.000;DP=33;ExcessHet=3.0103;FS=3.093;MLEAC=1;MLEAF=0.500;MQ=43.67;MQRankSum=-0.973;QD=7.49;ReadPosRankSum=0.532;SOR=1.124	GT:AD:DP:GQ:PL	0/1:19,13:32:99:268,0,372
3R	28348317	.	A	G	1158.77	.	AC=2;AF=1.00;AN=2;DP=32;ExcessHet=3.0103;FS=0.000;MLEAC=2;MLEAF=1.00;MQ=43.66;QD=30.80;SOR=1.044	GT:AD:DP:GQ:PL	1/1:0,31:31:92:1187,92,0
3R	28348326	.	G	T	1162.77	.	AC=2;AF=1.00;AN=2;DP=32;ExcessHet=3.0103;FS=0.000;MLEAC=2;MLEAF=1.00;MQ=43.66;QD=30.89;SOR=0.892	GT:AD:DP:GQ:PL	1/1:0,31:31:92:1191,92,0
3R	28348343	.	G	A	828.77	.	AC=2;AF=1.00;AN=2;BaseQRankSum=1.790;ClippingRankSum=0.000;DP=33;ExcessHet=3.0103;FS=3.291;MLEAC=2;MLEAF=1.00;MQ=43.73;MQRankSum=-0.283;QD=25.90;ReadPosRankSum=-0.593;SOR=0.525	GT:AD:DP:GQ:PL	1/1:1,31:32:86:857,86,0
3R	28348452	.	GTCCT	G	493.73	.	AC=1;AF=0.500;AN=2;BaseQRankSum=-1.470;ClippingRankSum=0.000;DP=33;ExcessHet=3.0103;FS=3.093;MLEAC=1;MLEAF=0.500;MQ=43.44;MQRankSum=-0.418;QD=14.96;ReadPosRankSum=1.239;SOR=0.796	GT:AD:DP:GQ:PL	0/1:19,14:33:99:531,0,756
3R	28348457	.	GT	G	493.73	.	AC=1;AF=0.500;AN=2;BaseQRankSum=0.244;ClippingRankSum=0.000;DP=33;ExcessHet=3.0103;FS=3.093;MLEAC=1;MLEAF=0.500;MQ=43.44;MQRankSum=-0.418;QD=14.96;ReadPosRankSum=0.893;SOR=0.796	GT:AD:DP:GQ:PL	0/1:19,14:33:99:531,0,756
3R	28348492	.	G	C	661.77	.	AC=2;AF=1.00;AN=2;DP=28;ExcessHet=3.0103;FS=0.000;MLEAC=2;MLEAF=1.00;MQ=43.53;QD=24.51;SOR=1.781	GT:AD:DP:GQ:PL	1/1:0,27:27:80:690,80,0
3R	28348518	.	C	A	245.77	.	AC=1;AF=0.500;AN=2;BaseQRankSum=0.154;ClippingRankSum=0.000;DP=21;ExcessHet=3.0103;FS=3.981;MLEAC=1;MLEAF=0.500;MQ=43.81;MQRankSum=0.427;QD=11.70;ReadPosRankSum=1.196;SOR=0.215	GT:AD:DP:GQ:PL	0/1:8,13:21:99:274,0,156
3R	28348577	.	A	G	370.77	.	AC=1;AF=0.500;AN=2;BaseQRankSum=-0.634;ClippingRankSum=0.000;DP=32;ExcessHet=3.0103;FS=3.325;MLEAC=1;MLEAF=0.500;MQ=43.94;MQRankSum=-1.316;QD=11.59;ReadPosRankSum=-0.655;SOR=0.573	GT:AD:DP:GQ:PL	0/1:21,11:32:99:399,0,814
3R	28348582	.	C	T	376.77	.	AC=1;AF=0.500;AN=2;BaseQRankSum=0.899;ClippingRankSum=0.000;DP=30;ExcessHet=3.0103;FS=3.431;MLEAC=1;MLEAF=0.500;MQ=43.93;MQRankSum=-1.245;QD=12.56;ReadPosRankSum=-1.314;SOR=0.554	GT:AD:DP:GQ:PL	0/1:19,11:30:99:405,0,765
3R	28348585	.	C	T	376.77	.	AC=1;AF=0.500;AN=2;BaseQRankSum=2.963;ClippingRankSum=0.000;DP=29;ExcessHet=3.0103;FS=3.581;MLEAC=1;MLEAF=0.500;MQ=43.93;MQRankSum=-1.208;QD=12.99;ReadPosRankSum=-1.732;SOR=0.501	GT:AD:DP:GQ:PL	0/1:18,11:29:99:405,0,765
3R	28348619	.	C	T	246.77	.	AC=1;AF=0.500;AN=2;BaseQRankSum=-1.215;ClippingRankSum=0.000;DP=39;ExcessHet=3.0103;FS=1.309;MLEAC=1;MLEAF=0.500;MQ=43.95;MQRankSum=-1.283;QD=6.33;ReadPosRankSum=-0.663;SOR=0.452	GT:AD:DP:GQ:PL	0/1:25,14:39:99:275,0,575
3R	28348689	.	T	C	290.77	.	AC=1;AF=0.500;AN=2;BaseQRankSum=1.499;ClippingRankSum=0.000;DP=38;ExcessHet=3.0103;FS=5.092;MLEAC=1;MLEAF=0.500;MQ=44.00;MQRankSum=0.000;QD=7.65;ReadPosRankSum=-0.463;SOR=1.776	GT:AD:DP:GQ:PL	0/1:23,15:38:99:319,0,498
3R	28348801	.	G	A	686.77	.	AC=1;AF=0.500;AN=2;BaseQRankSum=1.571;ClippingRankSum=0.000;DP=47;ExcessHet=3.0103;FS=2.778;MLEAC=1;MLEAF=0.500;MQ=44.00;MQRankSum=0.000;QD=14.61;ReadPosRankSum=-1.167;SOR=0.374	GT:AD:DP:GQ:PL	0/1:16,31:47:99:715,0,281
3R	28348934	.	A	G	603.77	.	AC=1;AF=0.500;AN=2;BaseQRankSum=2.801;ClippingRankSum=0.000;DP=58;ExcessHet=3.0103;FS=3.724;MLEAC=1;MLEAF=0.500;MQ=43.90;MQRankSum=1.451;QD=10.41;ReadPosRankSum=-1.980;SOR=1.362	GT:AD:DP:GQ:PL	0/1:29,29:58:99:632,0,605
3R	28348949	.	G	C	2055.77	.	AC=2;AF=1.00;AN=2;DP=63;ExcessHet=3.0103;FS=0.000;MLEAC=2;MLEAF=1.00;MQ=43.91;QD=32.63;SOR=1.092	GT:AD:DP:GQ:PL	1/1:0,63:63:99:2084,188,0
3R	28348982	.	A	G	675.77	.	AC=1;AF=0.500;AN=2;BaseQRankSum=-1.026;ClippingRankSum=0.000;DP=66;ExcessHet=3.0103;FS=0.942;MLEAC=1;MLEAF=0.500;MQ=44.00;MQRankSum=0.000;QD=10.24;ReadPosRankSum=-1.101;SOR=0.950	GT:AD:DP:GQ:PL	0/1:33,33:66:99:704,0,690
3R	28349200	.	A	T	841.77	.	AC=1;AF=0.500;AN=2;BaseQRankSum=1.396;ClippingRankSum=0.000;DP=73;ExcessHet=3.0103;FS=4.667;MLEAC=1;MLEAF=0.500;MQ=43.91;MQRankSum=0.000;QD=11.86;ReadPosRankSum=0.789;SOR=0.605	GT:AD:DP:GQ:PL	0/1:32,39:71:99:870,0,655
3R	28349330	.	T	C	966.77	.	AC=1;AF=0.500;AN=2;BaseQRankSum=0.235;ClippingRankSum=0.000;DP=68;ExcessHet=3.0103;FS=3.536;MLEAC=1;MLEAF=0.500;MQ=44.00;MQRankSum=0.000;QD=14.43;ReadPosRankSum=0.585;SOR=1.055	GT:AD:DP:GQ:PL	0/1:23,44:67:99:995,0,417
3R	28349369	.	C	A	974.77	.	AC=1;AF=0.500;AN=2;BaseQRankSum=0.604;ClippingRankSum=0.000;DP=65;ExcessHet=3.0103;FS=1.018;MLEAC=1;MLEAF=0.500;MQ=44.00;MQRankSum=0.000;QD=15.00;ReadPosRankSum=-0.485;SOR=0.814	GT:AD:DP:GQ:PL	0/1:21,44:65:99:1003,0,379
3R	28349465	.	T	C	378.77	.	AC=1;AF=0.500;AN=2;BaseQRankSum=-1.529;ClippingRankSum=0.000;DP=50;ExcessHet=3.0103;FS=0.000;MLEAC=1;MLEAF=0.500;MQ=44.00;MQRankSum=0.000;QD=7.58;ReadPosRankSum=0.126;SOR=0.560	GT:AD:DP:GQ:PL	0/1:30,20:50:99:407,0,682
3R	28349497	.	G	A	1455.77	.	AC=2;AF=1.00;AN=2;DP=53;ExcessHet=3.0103;FS=0.000;MLEAC=2;MLEAF=1.00;MQ=44.00;QD=27.47;SOR=0.981	GT:AD:DP:GQ:PL	1/1:0,53:53:99:1484,159,0
3R	28349552	.	C	A	527.77	.	AC=1;AF=0.500;AN=2;BaseQRankSum=0.178;ClippingRankSum=0.000;DP=63;ExcessHet=3.0103;FS=4.985;MLEAC=1;MLEAF=0.500;MQ=44.00;MQRankSum=0.000;QD=8.51;ReadPosRankSum=1.094;SOR=1.004	GT:AD:DP:GQ:PL	0/1:35,27:62:99:556,0,778
3R	28349557	.	G	T	2217.77	.	AC=2;AF=1.00;AN=2;DP=64;ExcessHet=3.0103;FS=0.000;MLEAC=2;MLEAF=1.00;MQ=44.00;QD=34.65;SOR=0.756	GT:AD:DP:GQ:PL	1/1:0,64:64:99:2246,192,0
3R	28349594	.	T	C	1974.77	.	AC=2;AF=1.00;AN=2;DP=74;ExcessHet=3.0103;FS=0.000;MLEAC=2;MLEAF=1.00;MQ=44.00;QD=26.69;SOR=0.747	GT:AD:DP:GQ:PL	1/1:0,74:74:99:2003,221,0
3R	28349802	.	G	C	2452.77	.	AC=2;AF=1.00;AN=2;DP=60;ExcessHet=3.0103;FS=0.000;MLEAC=2;MLEAF=1.00;MQ=44.00;QD=29.88;SOR=0.986	GT:AD:DP:GQ:PL	1/1:0,60:60:99:2481,182,0
3R	28349814	.	G	GA	2398.73	.	AC=2;AF=1.00;AN=2;DP=59;ExcessHet=3.0103;FS=0.000;MLEAC=2;MLEAF=1.00;MQ=44.00;QD=32.49;SOR=1.034	GT:AD:DP:GQ:PL	1/1:0,59:59:99:2436,179,0
3R	28349894	.	A	G	319.77	.	AC=1;AF=0.500;AN=2;BaseQRankSum=-1.410;ClippingRankSum=0.000;DP=57;ExcessHet=3.0103;FS=0.000;MLEAC=1;MLEAF=0.500;MQ=44.00;MQRankSum=0.000;QD=5.71;ReadPosRankSum=0.295;SOR=0.621	GT:AD:DP:GQ:PL	0/1:37,19:56:99:348,0,851
3R	28349992	.	G	A	617.77	.	AC=1;AF=0.500;AN=2;BaseQRankSum=-0.069;ClippingRankSum=0.000;DP=43;ExcessHet=3.0103;FS=0.000;MLEAC=1;MLEAF=0.500;MQ=44.00;MQRankSum=0.000;QD=14.37;ReadPosRankSum=-0.439;SOR=0.818	GT:AD:DP:GQ:PL	0/1:13,30:43:99:646,0,221
3R	28350099	.	T	G	1160.77	.	AC=1;AF=0.500;AN=2;BaseQRankSum=-0.681;ClippingRankSum=0.000;DP=44;ExcessHet=3.0103;FS=1.263;MLEAC=1;MLEAF=0.500;MQ=43.87;MQRankSum=2.024;QD=26.38;ReadPosRankSum=-0.434;SOR=1.092	GT:AD:DP:GQ:PL	0/1:15,29:44:99:1189,0,540
3R	28350101	.	CG	C	1217.73	.	AC=1;AF=0.500;AN=2;BaseQRankSum=1.913;ClippingRankSum=0.000;DP=43;ExcessHet=3.0103;FS=1.251;MLEAC=1;MLEAF=0.500;MQ=43.87;MQRankSum=1.991;QD=28.32;ReadPosRankSum=-0.319;SOR=1.022	GT:AD:DP:GQ:PL	0/1:15,28:43:99:1255,0,555
3R	28350104	.	T	A	1167.77	.	AC=1;AF=0.500;AN=2;BaseQRankSum=1.957;ClippingRankSum=0.000;DP=46;ExcessHet=3.0103;FS=0.000;MLEAC=1;MLEAF=0.500;MQ=43.87;MQRankSum=1.991;QD=25.39;ReadPosRankSum=-1.900;SOR=0.862	GT:AD:DP:GQ:PL	0/1:16,30:46:99:1196,0,561
3R	28350125	.	T	TC	150.73	.	AC=1;AF=0.500;AN=2;BaseQRankSum=-1.229;ClippingRankSum=0.000;DP=50;ExcessHet=3.0103;FS=0.000;MLEAC=1;MLEAF=0.500;MQ=43.88;MQRankSum=0.000;QD=3.21;ReadPosRankSum=0.128;SOR=0.776	GT:AD:DP:GQ:PL	0/1:33,14:47:99:188,0,633
3R	28350139	.	G	A	708.77	.	AC=1;AF=0.500;AN=2;BaseQRankSum=2.097;ClippingRankSum=0.000;DP=49;ExcessHet=3.0103;FS=0.000;MLEAC=1;MLEAF=0.500;MQ=44.00;MQRankSum=0.000;QD=14.46;ReadPosRankSum=1.189;SOR=0.614	GT:AD:DP:GQ:PL	0/1:17,32:49:99:737,0,308
3R	28350233	.	C	A	1154.77	.	AC=1;AF=0.500;AN=2;BaseQRankSum=-0.737;ClippingRankSum=0.000;DP=46;ExcessHet=3.0103;FS=4.596;MLEAC=1;MLEAF=0.500;MQ=44.00;MQRankSum=0.000;QD=25.10;ReadPosRankSum=-1.317;SOR=1.536	GT:AD:DP:GQ:PL	0/1:16,30:46:99:1183,0,575
3R	28350242	.	A	T	1075.77	.	AC=1;AF=0.500;AN=2;BaseQRankSum=-1.129;ClippingRankSum=0.000;DP=46;ExcessHet=3.0103;FS=6.741;MLEAC=1;MLEAF=0.500;MQ=44.00;MQRankSum=0.000;QD=23.39;ReadPosRankSum=-1.684;SOR=1.652	GT:AD:DP:GQ:PL	0/1:17,29:46:99:1104,0,584
3R	28350303	.	A	C	730.77	.	AC=1;AF=0.500;AN=2;BaseQRankSum=1.780;ClippingRankSum=0.000;DP=45;ExcessHet=3.0103;FS=3.067;MLEAC=1;MLEAF=0.500;MQ=44.00;MQRankSum=0.000;QD=16.24;ReadPosRankSum=0.602;SOR=1.470	GT:AD:DP:GQ:PL	0/1:13,32:45:99:759,0,450
3R	28350313	.	C	G	187.77	.	AC=1;AF=0.500;AN=2;BaseQRankSum=-0.549;ClippingRankSum=0.000;DP=45;ExcessHet=3.0103;FS=5.164;MLEAC=1;MLEAF=0.500;MQ=44.00;MQRankSum=0.000;QD=4.17;ReadPosRankSum=-0.990;SOR=0.204	GT:AD:DP:GQ:PL	0/1:32,13:45:99:216,0,1286
3R	28350365	.	C	T	765.77	.	AC=1;AF=0.500;AN=2;BaseQRankSum=0.582;ClippingRankSum=0.000;DP=48;ExcessHet=3.0103;FS=0.000;MLEAC=1;MLEAF=0.500;MQ=44.00;MQRankSum=0.000;QD=16.29;ReadPosRankSum=1.065;SOR=0.741	GT:AD:DP:GQ:PL	0/1:13,34:47:99:794,0,182
3R	28350381	.	A	G	879.77	.	AC=1;AF=0.500;AN=2;BaseQRankSum=-1.231;ClippingRankSum=0.000;DP=54;ExcessHet=3.0103;FS=1.303;MLEAC=1;MLEAF=0.500;MQ=43.89;MQRankSum=-0.750;QD=16.92;ReadPosRankSum=-1.229;SOR=0.437	GT:AD:DP:GQ:PL	0/1:12,40:52:99:908,0,183
3R	28350529	.	A	G	852.77	.	AC=1;AF=0.500;AN=2;BaseQRankSum=1.164;ClippingRankSum=0.000;DP=63;ExcessHet=3.0103;FS=0.996;MLEAC=1;MLEAF=0.500;MQ=43.76;MQRankSum=1.307;QD=13.54;ReadPosRankSum=0.401;SOR=0.968	GT:AD:DP:GQ:PL	0/1:24,39:63:99:881,0,442
3R	28350776	.	A	C	1292.77	.	AC=1;AF=0.500;AN=2;BaseQRankSum=0.139;ClippingRankSum=0.000;DP=46;ExcessHet=3.0103;FS=0.000;MLEAC=1;MLEAF=0.500;MQ=43.96;MQRankSum=-0.579;QD=28.10;ReadPosRankSum=0.392;SOR=0.620	GT:AD:DP:GQ:PL	0/1:13,33:46:99:1321,0,417
3R	28350783	.	C	T	1263.77	.	AC=1;AF=0.500;AN=2;BaseQRankSum=1.140;ClippingRankSum=0.000;DP=46;ExcessHet=3.0103;FS=0.000;MLEAC=1;MLEAF=0.500;MQ=43.80;MQRankSum=-0.912;QD=27.47;ReadPosRankSum=0.885;SOR=0.569	GT:AD:DP:GQ:PL	0/1:14,32:46:99:1292,0,441
3R	28350808	.	G	GC	301.73	.	AC=1;AF=0.500;AN=2;BaseQRankSum=-0.661;ClippingRankSum=0.000;DP=48;ExcessHet=3.0103;FS=0.000;MLEAC=1;MLEAF=0.500;MQ=43.65;MQRankSum=1.219;QD=6.29;ReadPosRankSum=-0.490;SOR=0.769	GT:AD:DP:GQ:PL	0/1:33,15:48:99:339,0,1288
3R	28350833	.	T	A	845.77	.	AC=1;AF=0.500;AN=2;BaseQRankSum=1.242;ClippingRankSum=0.000;DP=49;ExcessHet=3.0103;FS=2.739;MLEAC=1;MLEAF=0.500;MQ=43.66;MQRankSum=-1.035;QD=17.26;ReadPosRankSum=-1.587;SOR=0.368	GT:AD:DP:GQ:PL	0/1:13,36:49:99:874,0,383
3R	28350960	.	G	A	972.77	.	AC=2;AF=1.00;AN=2;DP=37;ExcessHet=3.0103;FS=0.000;MLEAC=2;MLEAF=1.00;MQ=44.00;QD=27.02;SOR=0.927	GT:AD:DP:GQ:PL	1/1:0,36:36:99:1001,108,0
3R	28351054	.	A	G	1117.77	.	AC=2;AF=1.00;AN=2;DP=42;ExcessHet=3.0103;FS=0.000;MLEAC=2;MLEAF=1.00;MQ=44.00;QD=26.61;SOR=0.788	GT:AD:DP:GQ:PL	1/1:0,42:42:99:1146,126,0
3R	28351130	.	ACCCCCCC	A	1707.73	.	AC=2;AF=1.00;AN=2;DP=44;ExcessHet=3.0103;FS=0.000;MLEAC=2;MLEAF=1.00;MQ=44.50;QD=26.01;SOR=0.850	GT:AD:DP:GQ:PL	1/1:0,39:39:99:1745,118,0
3R	28351204	.	C	T	932.77	.	AC=2;AF=1.00;AN=2;DP=34;ExcessHet=3.0103;FS=0.000;MLEAC=2;MLEAF=1.00;MQ=44.59;QD=27.43;SOR=0.693	GT:AD:DP:GQ:PL	1/1:0,34:34:99:961,102,0
3R	28351265	.	G	T	454.77	.	AC=1;AF=0.500;AN=2;BaseQRankSum=1.651;ClippingRankSum=0.000;DP=33;ExcessHet=3.0103;FS=5.555;MLEAC=1;MLEAF=0.500;MQ=44.28;MQRankSum=0.046;QD=13.78;ReadPosRankSum=-0.631;SOR=0.180	GT:AD:DP:GQ:PL	0/1:11,22:33:99:483,0,197
3R	28351315	.	G	T	922.77	.	AC=1;AF=0.500;AN=2;BaseQRankSum=0.901;ClippingRankSum=0.000;DP=37;ExcessHet=3.0103;FS=0.000;MLEAC=1;MLEAF=0.500;MQ=43.95;MQRankSum=-0.679;QD=24.94;ReadPosRankSum=-0.382;SOR=0.714	GT:AD:DP:GQ:PL	0/1:13,24:37:99:951,0,448
3R	28351319	.	A	T	922.77	.	AC=1;AF=0.500;AN=2;BaseQRankSum=-2.252;ClippingRankSum=0.000;DP=36;ExcessHet=3.0103;FS=0.000;MLEAC=1;MLEAF=0.500;MQ=44.00;MQRankSum=0.000;QD=25.63;ReadPosRankSum=-0.066;SOR=0.807	GT:AD:DP:GQ:PL	0/1:13,23:36:99:951,0,448
3R	28351518	.	C	T	1110.77	.	AC=2;AF=1.00;AN=2;DP=43;ExcessHet=3.0103;FS=0.000;MLEAC=2;MLEAF=1.00;MQ=44.00;QD=25.83;SOR=0.739	GT:AD:DP:GQ:PL	1/1:0,43:43:99:1139,128,0
3R	28351637	.	TG	T	1874.73	.	AC=2;AF=1.00;AN=2;DP=57;ExcessHet=3.0103;FS=0.000;MLEAC=2;MLEAF=1.00;MQ=43.84;QD=33.48;SOR=1.009	GT:AD:DP:GQ:PL	1/1:0,56:56:99:1912,169,0
3R	28351677	.	G	T	1442.77	.	AC=2;AF=1.00;AN=2;BaseQRankSum=2.383;ClippingRankSum=0.000;DP=60;ExcessHet=3.0103;FS=3.087;MLEAC=2;MLEAF=1.00;MQ=43.81;MQRankSum=2.887;QD=24.88;ReadPosRankSum=-1.710;SOR=0.230	GT:AD:DP:GQ:PL	1/1:2,56:58:99:1471,153,0
3R	28351792	.	T	G	1324.77	.	AC=2;AF=1.00;AN=2;DP=49;ExcessHet=3.0103;FS=0.000;MLEAC=2;MLEAF=1.00;MQ=43.80;QD=27.04;SOR=0.818	GT:AD:DP:GQ:PL	1/1:0,49:49:99:1353,147,0
3R	28351915	.	G	C	1302.77	.	AC=2;AF=1.00;AN=2;DP=49;ExcessHet=3.0103;FS=0.000;MLEAC=2;MLEAF=1.00;MQ=43.82;QD=26.59;SOR=1.112	GT:AD:DP:GQ:PL	1/1:0,49:49:99:1331,147,0
3R	28352064	.	CGCCACTTCATTTGCGAGCGCCAGCAG	C	1057.73	.	AC=1;AF=0.500;AN=2;BaseQRankSum=0.425;ClippingRankSum=0.000;DP=41;ExcessHet=3.0103;FS=1.321;MLEAC=1;MLEAF=0.500;MQ=43.59;MQRankSum=-0.353;QD=26.44;ReadPosRankSum=1.162;SOR=0.824	GT:AD:DP:GQ:PL	0/1:13,27:40:99:1095,0,464
3R	28352101	.	A	C	1021.77	.	AC=2;AF=1.00;AN=2;DP=40;ExcessHet=3.0103;FS=0.000;MLEAC=2;MLEAF=1.00;MQ=43.58;QD=26.20;SOR=0.743	GT:AD:DP:GQ:PL	1/1:0,39:39:99:1050,117,0
3R	28352202	.	A	C	1011.77	.	AC=1;AF=0.500;AN=2;BaseQRankSum=0.673;ClippingRankSum=0.000;DP=38;ExcessHet=3.0103;FS=5.136;MLEAC=1;MLEAF=0.500;MQ=43.15;MQRankSum=0.689;QD=27.35;ReadPosRankSum=0.593;SOR=0.223	GT:AD:DP:GQ:PL	0/1:12,25:37:99:1040,0,548
3R	28352204	.	A	G	1011.77	.	AC=1;AF=0.500;AN=2;BaseQRankSum=-0.840;ClippingRankSum=0.000;DP=39;ExcessHet=3.0103;FS=3.259;MLEAC=1;MLEAF=0.500;MQ=43.17;MQRankSum=0.743;QD=26.63;ReadPosRankSum=-0.101;SOR=0.250	GT:AD:DP:GQ:PL	0/1:12,26:38:99:1040,0,548
3R	28352372	.	G	C	256.77	.	AC=1;AF=0.500;AN=2;BaseQRankSum=0.389;ClippingRankSum=0.000;DP=43;ExcessHet=3.0103;FS=4.575;MLEAC=1;MLEAF=0.500;MQ=42.92;MQRankSum=-0.807;QD=5.97;ReadPosRankSum=-2.191;SOR=1.473	GT:AD:DP:GQ:PL	0/1:28,15:43:99:285,0,629
3R	28352565	.	T	TGGGACA	309.75	.	AC=2;AF=1.00;AN=2;DP=10;ExcessHet=3.0103;FS=0.000;MLEAC=2;MLEAF=1.00;MQ=42.67;QD=30.82;SOR=0.693	GT:AD:DP:GQ:PL	1/1:0,8:8:24:347,24,0
3R	28352567	.	T	TA	309.75	.	AC=2;AF=1.00;AN=2;DP=9;ExcessHet=3.0103;FS=0.000;MLEAC=2;MLEAF=1.00;MQ=42.52;QD=30.28;SOR=0.941	GT:AD:DP:GQ:PL	1/1:0,7:7:24:347,24,0
3R	28352570	.	AG	A	232.80	.	AC=2;AF=1.00;AN=2;DP=7;ExcessHet=3.0103;FS=0.000;MLEAC=2;MLEAF=1.00;MQ=42.09;QD=27.31;SOR=1.022	GT:AD:DP:GQ:PL	1/1:0,5:5:18:270,18,0
3R	28352572	.	AT	A	187.87	.	AC=2;AF=1.00;AN=2;DP=7;ExcessHet=3.0103;FS=0.000;MLEAC=2;MLEAF=1.00;MQ=42.09;QD=26.29;SOR=1.022	GT:AD:DP:GQ:PL	1/1:0,5:5:15:225,15,0
3R	28352575	.	CAT	C	187.87	.	AC=2;AF=1.00;AN=2;DP=7;ExcessHet=3.0103;FS=0.000;MLEAC=2;MLEAF=1.00;MQ=42.09;QD=28.14;SOR=1.022	GT:AD:DP:GQ:PL	1/1:0,5:5:15:225,15,0
3R	28352581	.	A	C	196.90	.	AC=2;AF=1.00;AN=2;DP=7;ExcessHet=3.0103;FS=0.000;MLEAC=2;MLEAF=1.00;MQ=42.09;QD=24.82;SOR=1.022	GT:AD:DP:GQ:PL	1/1:0,5:5:15:225,15,0
3R	28352582	.	T	C	196.90	.	AC=2;AF=1.00;AN=2;DP=6;ExcessHet=3.0103;FS=0.000;MLEAC=2;MLEAF=1.00;MQ=41.76;QD=34.46;SOR=1.609	GT:AD:DP:GQ:PL	1/1:0,4:4:15:225,15,0
3R	28352584	.	A	ACT	143	.	AC=2;AF=1.00;AN=2;DP=6;ExcessHet=3.0103;FS=0.000;MLEAC=2;MLEAF=1.00;MQ=41.76;QD=26.28;SOR=1.609	GT:AD:DP:GQ:PL	1/1:0,4:4:12:180,12,0
3R	28352586	.	C	CA	143	.	AC=2;AF=1.00;AN=2;DP=4;ExcessHet=3.0103;FS=0.000;MLEAC=2;MLEAF=1.00;MQ=40.60;QD=31.75;SOR=2.303	GT:AD:DP:GQ:PL	1/1:0,2:2:12:180,12,0
3R	28352588	.	CT	C	53.70	.	AC=2;AF=1.00;AN=2;DP=2;ExcessHet=3.0103;FS=0.000;MLEAC=2;MLEAF=1.00;MQ=36.88;SOR=0.693	GT:AD:DP:GQ:PL	1/1:0,0:0:6:90,6,0
3R	28352999	.	C	T	330.77	.	AC=1;AF=0.500;AN=2;BaseQRankSum=-2.460;ClippingRankSum=0.000;DP=68;ExcessHet=3.0103;FS=8.904;MLEAC=1;MLEAF=0.500;MQ=43.09;MQRankSum=1.568;QD=4.86;ReadPosRankSum=-0.953;SOR=1.578	GT:AD:DP:GQ:PL	0/1:46,22:68:99:359,0,1068
3R	28353112	.	T	C	805.77	.	AC=1;AF=0.500;AN=2;BaseQRankSum=-2.962;ClippingRankSum=0.000;DP=67;ExcessHet=3.0103;FS=5.100;MLEAC=1;MLEAF=0.500;MQ=43.20;MQRankSum=0.608;QD=12.03;ReadPosRankSum=2.323;SOR=0.591	GT:AD:DP:GQ:PL	0/1:43,24:67:99:834,0,1597
3R	28353127	.	C	CTT	1416.73	.	AC=1;AF=0.500;AN=2;BaseQRankSum=1.142;ClippingRankSum=0.000;DP=66;ExcessHet=3.0103;FS=5.082;MLEAC=1;MLEAF=0.500;MQ=43.19;MQRankSum=-0.849;QD=21.80;ReadPosRankSum=-0.220;SOR=1.294	GT:AD:DP:GQ:PL	0/1:27,38:65:99:1454,0,955
3R	28353128	.	T	TTC	917.73	.	AC=1;AF=0.500;AN=2;BaseQRankSum=0.846;ClippingRankSum=0.000;DP=67;ExcessHet=3.0103;FS=4.922;MLEAC=1;MLEAF=0.500;MQ=43.20;MQRankSum=0.935;QD=13.91;ReadPosRankSum=0.019;SOR=0.307	GT:AD:DP:GQ:PL	0/1:38,28:66:99:955,0,1462
3R	28353129	.	G	GC	2924.73	.	AC=2;AF=1.00;AN=2;DP=66;ExcessHet=3.0103;FS=0.000;MLEAC=2;MLEAF=1.00;MQ=43.19;QD=26.13;SOR=1.078	GT:AD:DP:GQ:PL	1/1:0,65:65:99:2962,199,0
3R	28353205	.	A	G	930.77	.	AC=1;AF=0.500;AN=2;BaseQRankSum=0.917;ClippingRankSum=0.000;DP=65;ExcessHet=3.0103;FS=5.122;MLEAC=1;MLEAF=0.500;MQ=43.23;MQRankSum=-0.467;QD=14.54;ReadPosRankSum=1.445;SOR=0.725	GT:AD:DP:GQ:PL	0/1:39,25:64:99:959,0,1513
3R	28353206	.	C	T	930.77	.	AC=1;AF=0.500;AN=2;BaseQRankSum=1.423;ClippingRankSum=0.000;DP=66;ExcessHet=3.0103;FS=4.883;MLEAC=1;MLEAF=0.500;MQ=43.25;MQRankSum=-0.402;QD=14.32;ReadPosRankSum=1.145;SOR=0.606	GT:AD:DP:GQ:PL	0/1:39,26:65:99:959,0,1513
3R	28353250	.	T	C	1651.77	.	AC=2;AF=1.00;AN=2;DP=62;ExcessHet=3.0103;FS=0.000;MLEAC=2;MLEAF=1.00;MQ=43.86;QD=27.08;SOR=0.725	GT:AD:DP:GQ:PL	1/1:0,61:61:99:1680,183,0
3R	28353332	.	C	T	380.77	.	AC=1;AF=0.500;AN=2;BaseQRankSum=1.688;ClippingRankSum=0.000;DP=61;ExcessHet=3.0103;FS=1.026;MLEAC=1;MLEAF=0.500;MQ=43.71;MQRankSum=0.160;QD=6.24;ReadPosRankSum=-0.485;SOR=0.478	GT:AD:DP:GQ:PL	0/1:39,22:61:99:409,0,873
3R	28353373	.	T	C	745.77	.	AC=1;AF=0.500;AN=2;BaseQRankSum=-2.641;ClippingRankSum=0.000;DP=54;ExcessHet=3.0103;FS=3.901;MLEAC=1;MLEAF=0.500;MQ=43.73;MQRankSum=1.166;QD=13.81;ReadPosRankSum=-0.496;SOR=1.197	GT:AD:DP:GQ:PL	0/1:33,21:54:99:774,0,1585
3R	28353374	.	G	T	745.77	.	AC=1;AF=0.500;AN=2;BaseQRankSum=-0.568;ClippingRankSum=0.000;DP=54;ExcessHet=3.0103;FS=3.901;MLEAC=1;MLEAF=0.500;MQ=43.73;MQRankSum=1.166;QD=13.81;ReadPosRankSum=-0.660;SOR=1.197	GT:AD:DP:GQ:PL	0/1:33,21:54:99:774,0,1585
3R	28353488	.	C	T	269.77	.	AC=1;AF=0.500;AN=2;BaseQRankSum=-1.141;ClippingRankSum=0.000;DP=53;ExcessHet=3.0103;FS=0.000;MLEAC=1;MLEAF=0.500;MQ=43.93;MQRankSum=-0.520;QD=5.09;ReadPosRankSum=-1.694;SOR=0.811	GT:AD:DP:GQ:PL	0/1:36,17:53:99:298,0,792
3R	28353504	.	T	C	223.77	.	AC=1;AF=0.500;AN=2;BaseQRankSum=-1.566;ClippingRankSum=0.000;DP=55;ExcessHet=3.0103;FS=1.132;MLEAC=1;MLEAF=0.500;MQ=43.93;MQRankSum=-0.699;QD=4.07;ReadPosRankSum=-0.253;SOR=0.872	GT:AD:DP:GQ:PL	0/1:40,15:55:99:252,0,953
3R	28353623	.	T	G	636.77	.	AC=1;AF=0.500;AN=2;BaseQRankSum=0.910;ClippingRankSum=0.000;DP=61;ExcessHet=3.0103;FS=12.804;MLEAC=1;MLEAF=0.500;MQ=43.90;MQRankSum=-0.107;QD=10.61;ReadPosRankSum=-1.513;SOR=1.347	GT:AD:DP:GQ:PL	0/1:42,18:60:99:665,0,1646
3R	28353624	.	T	G	636.77	.	AC=1;AF=0.500;AN=2;BaseQRankSum=1.435;ClippingRankSum=0.000;DP=61;ExcessHet=3.0103;FS=12.863;MLEAC=1;MLEAF=0.500;MQ=43.90;MQRankSum=-0.042;QD=10.61;ReadPosRankSum=-2.157;SOR=1.488	GT:AD:DP:GQ:PL	0/1:41,19:60:99:665,0,1646
3R	28353658	.	G	T	831.77	.	AC=1;AF=0.500;AN=2;BaseQRankSum=-0.324;ClippingRankSum=0.000;DP=56;ExcessHet=3.0103;FS=6.114;MLEAC=1;MLEAF=0.500;MQ=43.93;MQRankSum=-0.927;QD=15.12;ReadPosRankSum=1.179;SOR=1.022	GT:AD:DP:GQ:PL	0/1:17,38:55:99:860,0,310
3R	28353670	.	C	G	848.77	.	AC=1;AF=0.500;AN=2;BaseQRankSum=-0.236;ClippingRankSum=0.000;DP=56;ExcessHet=3.0103;FS=4.459;MLEAC=1;MLEAF=0.500;MQ=43.93;MQRankSum=-0.549;QD=15.72;ReadPosRankSum=-1.588;SOR=0.451	GT:AD:DP:GQ:PL	0/1:14,40:54:99:877,0,185
3R	28353843	.	T	C	803.77	.	AC=1;AF=0.500;AN=2;BaseQRankSum=0.902;ClippingRankSum=0.000;DP=55;ExcessHet=3.0103;FS=8.296;MLEAC=1;MLEAF=0.500;MQ=43.96;MQRankSum=1.472;QD=14.61;ReadPosRankSum=1.072;SOR=0.256	GT:AD:DP:GQ:PL	0/1:18,37:55:99:832,0,325
3R	28353932	.	T	C	1634.77	.	AC=1;AF=0.500;AN=2;BaseQRankSum=0.368;ClippingRankSum=0.000;DP=61;ExcessHet=3.0103;FS=1.008;MLEAC=1;MLEAF=0.500;MQ=43.95;MQRankSum=-0.664;QD=26.80;ReadPosRankSum=-0.430;SOR=0.843	GT:AD:DP:GQ:PL	0/1:20,41:61:99:1663,0,842
3R	28353940	.	T	TTA	1587.73	.	AC=1;AF=0.500;AN=2;BaseQRankSum=-1.039;ClippingRankSum=0.000;DP=64;ExcessHet=3.0103;FS=2.272;MLEAC=1;MLEAF=0.500;MQ=43.95;MQRankSum=-0.699;QD=24.81;ReadPosRankSum=-0.558;SOR=0.905	GT:AD:DP:GQ:PL	0/1:21,43:64:99:1625,0,956
3R	28354110	.	G	GTT	1671.73	.	AC=2;AF=1.00;AN=2;BaseQRankSum=-1.418;ClippingRankSum=0.000;DP=46;ExcessHet=3.0103;FS=0.000;MLEAC=2;MLEAF=1.00;MQ=44.96;MQRankSum=0.395;QD=29.40;ReadPosRankSum=-0.079;SOR=0.518	GT:AD:DP:GQ:PL	1/1:1,43:44:99:1709,129,0
3R	28354278	.	GCTCTGCTGTACA	G	1318.73	.	AC=1;AF=0.500;AN=2;BaseQRankSum=1.148;ClippingRankSum=0.000;DP=59;ExcessHet=3.0103;FS=0.000;MLEAC=1;MLEAF=0.500;MQ=44.00;MQRankSum=0.000;QD=22.74;ReadPosRankSum=-0.276;SOR=0.765	GT:AD:DP:GQ:PL	0/1:24,34:58:99:1356,0,3180
3R	28354790	.	T	C	361.77	.	AC=1;AF=0.500;AN=2;BaseQRankSum=-0.644;ClippingRankSum=0.000;DP=27;ExcessHet=3.0103;FS=3.492;MLEAC=1;MLEAF=0.500;MQ=44.00;MQRankSum=0.000;QD=13.40;ReadPosRankSum=0.093;SOR=0.269	GT:AD:DP:GQ:PL	0/1:10,17:27:99:390,0,343
3R	28354792	.	C	A	144.77	.	AC=1;AF=0.500;AN=2;BaseQRankSum=0.181;ClippingRankSum=0.000;DP=27;ExcessHet=3.0103;FS=3.492;MLEAC=1;MLEAF=0.500;MQ=44.00;MQRankSum=0.000;QD=5.36;ReadPosRankSum=0.031;SOR=1.445	GT:AD:DP:GQ:PL	0/1:17,10:27:99:173,0,665
3R	28355985	.	C	CATGTATAT	2514.73	.	AC=2;AF=1.00;AN=2;DP=54;ExcessHet=3.0103;FS=0.000;MLEAC=2;MLEAF=1.00;MQ=44.73;QD=30.94;SOR=0.981	GT:AD:DP:GQ:PL	1/1:0,53:53:99:2552,171,0
3R	28356008	.	C	A	450.77	.	AC=1;AF=0.500;AN=2;BaseQRankSum=3.693;ClippingRankSum=0.000;DP=60;ExcessHet=3.0103;FS=18.755;MLEAC=1;MLEAF=0.500;MQ=45.05;MQRankSum=-0.803;QD=7.51;ReadPosRankSum=1.133;SOR=2.827	GT:AD:DP:GQ:PL	0/1:37,23:60:99:479,0,837
3R	28356152	.	A	G	2598.77	.	AC=2;AF=1.00;AN=2;DP=62;ExcessHet=3.0103;FS=0.000;MLEAC=2;MLEAF=1.00;MQ=43.87;QD=31.04;SOR=0.758	GT:AD:DP:GQ:PL	1/1:0,62:62:99:2627,187,0
3R	28356170	.	G	A	2562.77	.	AC=2;AF=1.00;AN=2;DP=59;ExcessHet=3.0103;FS=0.000;MLEAC=2;MLEAF=1.00;MQ=43.87;QD=34.27;SOR=0.796	GT:AD:DP:GQ:PL	1/1:0,59:59:99:2591,183,0
3R	28356199	.	T	C	1384.77	.	AC=2;AF=1.00;AN=2;DP=57;ExcessHet=3.0103;FS=0.000;MLEAC=2;MLEAF=1.00;MQ=43.83;QD=24.29;SOR=0.960	GT:AD:DP:GQ:PL	1/1:0,57:57:99:1413,168,0
3R	28356231	.	C	A	1298.77	.	AC=2;AF=1.00;AN=2;DP=52;ExcessHet=3.0103;FS=0.000;MLEAC=2;MLEAF=1.00;MQ=43.72;QD=24.98;SOR=0.853	GT:AD:DP:GQ:PL	1/1:0,52:52:99:1327,153,0
3R	28356257	.	C	G	2145.77	.	AC=2;AF=1.00;AN=2;DP=51;ExcessHet=3.0103;FS=0.000;MLEAC=2;MLEAF=1.00;MQ=43.71;QD=31.83;SOR=0.813	GT:AD:DP:GQ:PL	1/1:0,51:51:99:2174,153,0
3R	28356263	.	TTTTG	T	148.73	.	AC=1;AF=0.500;AN=2;BaseQRankSum=-0.108;ClippingRankSum=0.000;DP=54;ExcessHet=3.0103;FS=1.221;MLEAC=1;MLEAF=0.500;MQ=43.66;MQRankSum=-0.275;QD=3.54;ReadPosRankSum=1.630;SOR=0.460	GT:AD:DP:GQ:PL	0/1:24,18:42:99:186,0,288
3R	28356264	.	TTTG	T	250.73	.	AC=1;AF=0.500;AN=2;BaseQRankSum=-0.082;ClippingRankSum=0.000;DP=54;ExcessHet=3.0103;FS=1.221;MLEAC=1;MLEAF=0.500;MQ=43.66;MQRankSum=0.325;QD=5.97;ReadPosRankSum=-1.935;SOR=0.998	GT:AD:DP:GQ:PL	0/1:18,24:42:99:288,0,186
3R	28356412	.	GGA	G	904.73	.	AC=1;AF=0.500;AN=2;BaseQRankSum=-1.066;ClippingRankSum=0.000;DP=46;ExcessHet=3.0103;FS=1.149;MLEAC=1;MLEAF=0.500;MQ=43.89;MQRankSum=-0.056;QD=19.67;ReadPosRankSum=-0.957;SOR=1.051	GT:AD:DP:GQ:PL	0/1:22,24:46:99:942,0,849
3R	28356421	.	T	C	921.77	.	AC=1;AF=0.500;AN=2;BaseQRankSum=-4.471;ClippingRankSum=0.000;DP=49;ExcessHet=3.0103;FS=2.434;MLEAC=1;MLEAF=0.500;MQ=43.67;MQRankSum=-0.514;QD=18.81;ReadPosRankSum=-0.630;SOR=1.136	GT:AD:DP:GQ:PL	0/1:24,25:49:99:950,0,908
3R	28356455	.	CACTGGT	C	719.73	.	AC=1;AF=0.500;AN=2;BaseQRankSum=-1.019;ClippingRankSum=0.000;DP=51;ExcessHet=3.0103;FS=4.358;MLEAC=1;MLEAF=0.500;MQ=43.64;MQRankSum=-0.097;QD=15.99;ReadPosRankSum=1.000;SOR=1.367	GT:AD:DP:GQ:PL	0/1:25,20:45:99:757,0,946
3R	28356611	.	TGGGG	T	740.73	.	AC=1;AF=0.500;AN=2;BaseQRankSum=1.249;ClippingRankSum=0.000;DP=43;ExcessHet=3.0103;FS=9.282;MLEAC=1;MLEAF=0.500;MQ=43.95;MQRankSum=-0.952;QD=17.64;ReadPosRankSum=0.287;SOR=1.761	GT:AD:DP:GQ:PL	0/1:21,21:42:99:778,0,966
3R	28357042	.	G	C	2516.77	.	AC=2;AF=1.00;AN=2;DP=57;ExcessHet=3.0103;FS=0.000;MLEAC=2;MLEAF=1.00;MQ=43.90;QD=32.52;SOR=1.569	GT:AD:DP:GQ:PL	1/1:0,57:57:99:2545,172,0
3R	28357043	.	C	A	2516.77	.	AC=2;AF=1.00;AN=2;DP=57;ExcessHet=3.0103;FS=0.000;MLEAC=2;MLEAF=1.00;MQ=43.90;QD=30.95;SOR=1.569	GT:AD:DP:GQ:PL	1/1:0,57:57:99:2545,172,0
3R	28357161	.	G	T	2350.77	.	AC=2;AF=1.00;AN=2;DP=54;ExcessHet=3.0103;FS=0.000;MLEAC=2;MLEAF=1.00;MQ=43.93;QD=33.98;SOR=0.846	GT:AD:DP:GQ:PL	1/1:0,54:54:99:2379,163,0
3R	28357168	.	G	A	2682.77	.	AC=2;AF=1.00;AN=2;DP=58;ExcessHet=3.0103;FS=0.000;MLEAC=2;MLEAF=1.00;MQ=43.88;QD=26.78;SOR=1.179	GT:AD:DP:GQ:PL	1/1:0,58:58:99:2711,187,0
3R	28357177	.	G	A	2673.77	.	AC=2;AF=1.00;AN=2;DP=62;ExcessHet=3.0103;FS=0.000;MLEAC=2;MLEAF=1.00;MQ=43.84;QD=33.24;SOR=1.057	GT:AD:DP:GQ:PL	1/1:0,62:62:99:2702,187,0
3R	28357399	.	G	T	1403.77	.	AC=2;AF=1.00;AN=2;DP=52;ExcessHet=3.0103;FS=0.000;MLEAC=2;MLEAF=1.00;MQ=43.78;QD=27.00;SOR=0.770	GT:AD:DP:GQ:PL	1/1:0,52:52:99:1432,156,0
3R	28357495	.	G	C	447.77	.	AC=1;AF=0.500;AN=2;BaseQRankSum=-0.874;ClippingRankSum=0.000;DP=47;ExcessHet=3.0103;FS=2.722;MLEAC=1;MLEAF=0.500;MQ=43.76;MQRankSum=0.964;QD=9.53;ReadPosRankSum=0.606;SOR=0.860	GT:AD:DP:GQ:PL	0/1:33,14:47:99:476,0,1293
3R	28357498	.	AACC	A	438.73	.	AC=1;AF=0.500;AN=2;BaseQRankSum=-0.757;ClippingRankSum=0.000;DP=50;ExcessHet=3.0103;FS=2.722;MLEAC=1;MLEAF=0.500;MQ=43.78;MQRankSum=0.964;QD=9.33;ReadPosRankSum=0.442;SOR=0.860	GT:AD:DP:GQ:PL	0/1:33,14:47:99:476,0,1293
3R	28357499	.	A	G	1264.77	.	AC=1;AF=0.500;AN=2;BaseQRankSum=2.900;ClippingRankSum=0.000;DP=50;ExcessHet=3.0103;FS=2.722;MLEAC=1;MLEAF=0.500;MQ=43.78;MQRankSum=-0.898;QD=26.91;ReadPosRankSum=-0.233;SOR=0.701	GT:AD:DP:GQ:PL	0/1:14,33:47:99:1293,0,476
3R	28357502	.	GAA	G,AAA	1965.73	.	AC=1,1;AF=0.500,0.500;AN=2;DP=48;ExcessHet=3.0103;FS=0.000;MLEAC=1,1;MLEAF=0.500,0.500;MQ=43.77;QD=32.08;SOR=0.829	GT:AD:DP:GQ:PL	1/2:0,14,31:45:99:2003,1296,1242,587,0,482
3R	28357504	.	A	G	1213.77	.	AC=1;AF=0.500;AN=2;BaseQRankSum=1.768;ClippingRankSum=0.000;DP=47;ExcessHet=3.0103;FS=2.835;MLEAC=1;MLEAF=0.500;MQ=43.76;MQRankSum=-0.942;QD=27.59;SOR=0.814	GT:AD:DP:GQ:PL	0/1:14,30:44:99:1242,0,482
3R	28358277	.	C	A	271.77	.	AC=1;AF=0.500;AN=2;BaseQRankSum=3.100;ClippingRankSum=0.000;DP=68;ExcessHet=3.0103;FS=2.345;MLEAC=1;MLEAF=0.500;MQ=43.79;MQRankSum=0.888;QD=4.06;ReadPosRankSum=0.773;SOR=0.399	GT:AD:DP:GQ:PL	0/1:49,18:67:99:300,0,1090
3R	28358317	.	A	T	418.77	.	AC=1;AF=0.500;AN=2;BaseQRankSum=2.053;ClippingRankSum=0.000;DP=58;ExcessHet=3.0103;FS=2.327;MLEAC=1;MLEAF=0.500;MQ=44.00;MQRankSum=0.000;QD=7.22;ReadPosRankSum=0.399;SOR=0.425	GT:AD:DP:GQ:PL	0/1:37,21:58:99:447,0,859
3R	28358582	.	C	T	855.77	.	AC=1;AF=0.500;AN=2;BaseQRankSum=0.087;ClippingRankSum=0.000;DP=55;ExcessHet=3.0103;FS=2.572;MLEAC=1;MLEAF=0.500;MQ=43.52;MQRankSum=-0.886;QD=15.56;ReadPosRankSum=0.230;SOR=0.821	GT:AD:DP:GQ:PL	0/1:16,39:55:99:884,0,273
3R	28358606	.	C	T	885.77	.	AC=1;AF=0.500;AN=2;BaseQRankSum=0.632;ClippingRankSum=0.000;DP=56;ExcessHet=3.0103;FS=6.154;MLEAC=1;MLEAF=0.500;MQ=43.53;MQRankSum=-0.915;QD=15.82;ReadPosRankSum=-0.438;SOR=1.089	GT:AD:DP:GQ:PL	0/1:17,39:56:99:914,0,306
3R	28358627	.	C	G	273.77	.	AC=1;AF=0.500;AN=2;BaseQRankSum=2.772;ClippingRankSum=0.000;DP=54;ExcessHet=3.0103;FS=8.505;MLEAC=1;MLEAF=0.500;MQ=43.51;MQRankSum=0.996;QD=5.07;ReadPosRankSum=1.025;SOR=0.790	GT:AD:DP:GQ:PL	0/1:37,17:54:99:302,0,1472
3R	28358628	.	C	T	794.77	.	AC=1;AF=0.500;AN=2;BaseQRankSum=0.246;ClippingRankSum=0.000;DP=52;ExcessHet=3.0103;FS=11.196;MLEAC=1;MLEAF=0.500;MQ=43.49;MQRankSum=-0.966;QD=15.28;ReadPosRankSum=-0.664;SOR=1.583	GT:AD:DP:GQ:PL	0/1:17,35:52:99:823,0,590
3R	28358672	.	C	T	687.77	.	AC=1;AF=0.500;AN=2;BaseQRankSum=0.280;ClippingRankSum=0.000;DP=52;ExcessHet=3.0103;FS=5.796;MLEAC=1;MLEAF=0.500;MQ=44.00;MQRankSum=0.000;QD=13.23;ReadPosRankSum=-0.093;SOR=1.362	GT:AD:DP:GQ:PL	0/1:21,31:52:99:716,0,771
3R	28358682	.	C	T	368.77	.	AC=1;AF=0.500;AN=2;BaseQRankSum=2.014;ClippingRankSum=0.000;DP=53;ExcessHet=3.0103;FS=4.048;MLEAC=1;MLEAF=0.500;MQ=44.00;MQRankSum=0.000;QD=6.96;ReadPosRankSum=0.528;SOR=0.634	GT:AD:DP:GQ:PL	0/1:33,20:53:99:397,0,1269
3R	28358711	.	C	T	1409.77	.	AC=1;AF=0.500;AN=2;BaseQRankSum=0.269;ClippingRankSum=0.000;DP=53;ExcessHet=3.0103;FS=0.000;MLEAC=1;MLEAF=0.500;MQ=44.00;MQRankSum=0.000;QD=26.60;ReadPosRankSum=0.199;SOR=0.693	GT:AD:DP:GQ:PL	0/1:17,36:53:99:1438,0,638
3R	28358715	.	T	C	1409.77	.	AC=1;AF=0.500;AN=2;BaseQRankSum=-2.123;ClippingRankSum=0.000;DP=54;ExcessHet=3.0103;FS=0.000;MLEAC=1;MLEAF=0.500;MQ=44.00;MQRankSum=0.000;QD=26.11;ReadPosRankSum=0.500;SOR=0.610	GT:AD:DP:GQ:PL	0/1:18,36:54:99:1438,0,638
3R	28358998	.	G	T	677.77	.	AC=1;AF=0.500;AN=2;BaseQRankSum=-1.439;ClippingRankSum=0.000;DP=51;ExcessHet=3.0103;FS=2.814;MLEAC=1;MLEAF=0.500;MQ=44.00;MQRankSum=0.000;QD=13.56;ReadPosRankSum=0.378;SOR=0.317	GT:AD:DP:GQ:PL	0/1:18,32:50:99:706,0,352
3R	28359441	.	A	T	798.77	.	AC=1;AF=0.500;AN=2;BaseQRankSum=0.492;ClippingRankSum=0.000;DP=55;ExcessHet=3.0103;FS=4.097;MLEAC=1;MLEAF=0.500;MQ=44.00;MQRankSum=0.000;QD=14.52;ReadPosRankSum=-0.768;SOR=0.269	GT:AD:DP:GQ:PL	0/1:19,36:55:99:827,0,362
3R	28359742	.	A	G	589.77	.	AC=1;AF=0.500;AN=2;BaseQRankSum=-1.345;ClippingRankSum=0.000;DP=45;ExcessHet=3.0103;FS=4.307;MLEAC=1;MLEAF=0.500;MQ=44.00;MQRankSum=0.000;QD=13.11;ReadPosRankSum=2.193;SOR=0.287	GT:AD:DP:GQ:PL	0/1:18,27:45:99:618,0,371
3R	28360056	.	G	A	701.77	.	AC=1;AF=0.500;AN=2;BaseQRankSum=-0.908;ClippingRankSum=0.000;DP=57;ExcessHet=3.0103;FS=2.369;MLEAC=1;MLEAF=0.500;MQ=43.39;MQRankSum=-0.743;QD=12.53;ReadPosRankSum=0.621;SOR=0.392	GT:AD:DP:GQ:PL	0/1:20,36:56:99:730,0,350
3R	28360216	.	C	T	772.77	.	AC=1;AF=0.500;AN=2;BaseQRankSum=1.043;ClippingRankSum=0.000;DP=52;ExcessHet=3.0103;FS=4.210;MLEAC=1;MLEAF=0.500;MQ=43.96;MQRankSum=-0.687;QD=14.86;ReadPosRankSum=-1.634;SOR=0.255	GT:AD:DP:GQ:PL	0/1:18,34:52:99:801,0,319
3R	28360269	.	A	T	1596.77	.	AC=2;AF=1.00;AN=2;DP=59;ExcessHet=3.0103;FS=0.000;MLEAC=2;MLEAF=1.00;MQ=43.87;QD=27.06;SOR=0.950	GT:AD:DP:GQ:PL	1/1:0,59:59:99:1625,177,0
3R	28360615	.	CGTCCTCGTCCGCGTCCGT	C	1719.73	.	AC=2;AF=1.00;AN=2;DP=43;ExcessHet=3.0103;FS=0.000;MLEAC=2;MLEAF=1.00;MQ=42.81;QD=23.84;SOR=0.968	GT:AD:DP:GQ:PL	1/1:0,39:39:99:1757,118,0
3R	28360679	.	T	A	1850.77	.	AC=2;AF=1.00;AN=2;DP=42;ExcessHet=3.0103;FS=0.000;MLEAC=2;MLEAF=1.00;MQ=43.15;QD=35.12;SOR=0.788	GT:AD:DP:GQ:PL	1/1:0,42:42:99:1879,126,0
3R	28360681	.	T	C	1850.77	.	AC=2;AF=1.00;AN=2;DP=41;ExcessHet=3.0103;FS=0.000;MLEAC=2;MLEAF=1.00;MQ=43.13;QD=32.75;SOR=0.843	GT:AD:DP:GQ:PL	1/1:0,41:41:99:1879,126,0
3R	28360877	.	GA	G	1411.73	.	AC=2;AF=1.00;AN=2;BaseQRankSum=-0.437;ClippingRankSum=0.000;DP=67;ExcessHet=3.0103;FS=3.358;MLEAC=2;MLEAF=1.00;MQ=43.14;MQRankSum=-0.626;QD=21.72;ReadPosRankSum=-0.053;SOR=0.525	GT:AD:DP:GQ:PL	1/1:1,64:65:99:1449,188,0
3R	28360917	.	GGCCAAGTGCGTGGCCTTGGCTTC	G	1418.73	.	AC=1;AF=0.500;AN=2;BaseQRankSum=-1.165;ClippingRankSum=0.000;DP=65;ExcessHet=3.0103;FS=0.964;MLEAC=1;MLEAF=0.500;MQ=43.05;MQRankSum=-4.834;QD=22.17;ReadPosRankSum=0.923;SOR=0.900	GT:AD:DP:GQ:PL	0/1:27,37:64:99:1456,0,1022
3R	28361008	.	G	T	1574.77	.	AC=2;AF=1.00;AN=2;DP=57;ExcessHet=3.0103;FS=0.000;MLEAC=2;MLEAF=1.00;MQ=42.69;QD=27.63;SOR=1.047	GT:AD:DP:GQ:PL	1/1:0,57:57:99:1603,171,0
3R	28361068	.	A	G	2806.77	.	AC=2;AF=1.00;AN=2;DP=62;ExcessHet=3.0103;FS=0.000;MLEAC=2;MLEAF=1.00;MQ=43.41;QD=30.47;SOR=0.826	GT:AD:DP:GQ:PL	1/1:0,62:62:99:2835,190,0
3R	28361069	.	A	G	2806.77	.	AC=2;AF=1.00;AN=2;DP=63;ExcessHet=3.0103;FS=0.000;MLEAC=2;MLEAF=1.00;MQ=43.56;QD=25.04;SOR=0.790	GT:AD:DP:GQ:PL	1/1:0,63:63:99:2835,190,0
3R	28361088	.	C	G	2783.77	.	AC=2;AF=1.00;AN=2;DP=62;ExcessHet=3.0103;FS=0.000;MLEAC=2;MLEAF=1.00;MQ=43.73;QD=31.44;SOR=0.826	GT:AD:DP:GQ:PL	1/1:0,62:62:99:2812,199,0
3R	28361131	.	C	T	1888.77	.	AC=2;AF=1.00;AN=2;DP=70;ExcessHet=3.0103;FS=0.000;MLEAC=2;MLEAF=1.00;MQ=44.08;QD=26.98;SOR=0.811	GT:AD:DP:GQ:PL	1/1:0,70:70:99:1917,210,0
3R	28361172	.	G	GC	3117.73	.	AC=2;AF=1.00;AN=2;DP=74;ExcessHet=3.0103;FS=0.000;MLEAC=2;MLEAF=1.00;MQ=44.30;QD=28.59;SOR=0.779	GT:AD:DP:GQ:PL	1/1:0,71:71:99:3155,214,0
3R	28361176	.	T	A	3126.77	.	AC=2;AF=1.00;AN=2;DP=70;ExcessHet=3.0103;FS=0.000;MLEAC=2;MLEAF=1.00;MQ=44.32;QD=30.43;SOR=0.811	GT:AD:DP:GQ:PL	1/1:0,70:70:99:3155,214,0
3R	28361180	.	T	A	3127.77	.	AC=2;AF=1.00;AN=2;DP=70;ExcessHet=3.0103;FS=0.000;MLEAC=2;MLEAF=1.00;MQ=44.29;QD=27.10;SOR=0.750	GT:AD:DP:GQ:PL	1/1:0,70:70:99:3156,214,0
3R	28361246	.	A	G	1742.77	.	AC=2;AF=1.00;AN=2;DP=63;ExcessHet=3.0103;FS=0.000;MLEAC=2;MLEAF=1.00;MQ=44.20;QD=27.66;SOR=0.724	GT:AD:DP:GQ:PL	1/1:0,63:63:99:1771,189,0
3R	28361389	.	TG	T	189.73	.	AC=1;AF=0.500;AN=2;BaseQRankSum=2.636;ClippingRankSum=0.000;DP=46;ExcessHet=3.0103;FS=14.159;MLEAC=1;MLEAF=0.500;MQ=44.00;MQRankSum=0.000;QD=4.22;ReadPosRankSum=-0.360;SOR=3.056	GT:AD:DP:GQ:PL	0/1:33,12:45:99:227,0,813
3R	28361409	.	C	A	227.77	.	AC=1;AF=0.500;AN=2;BaseQRankSum=2.330;ClippingRankSum=0.000;DP=47;ExcessHet=3.0103;FS=7.581;MLEAC=1;MLEAF=0.500;MQ=44.00;MQRankSum=0.000;QD=4.85;ReadPosRankSum=0.280;SOR=2.022	GT:AD:DP:GQ:PL	0/1:33,14:47:99:256,0,693
3R	28361546	.	C	T	1424.77	.	AC=2;AF=1.00;AN=2;DP=54;ExcessHet=3.0103;FS=0.000;MLEAC=2;MLEAF=1.00;MQ=43.93;QD=26.38;SOR=0.767	GT:AD:DP:GQ:PL	1/1:0,54:54:99:1453,161,0
3R	28361665	.	TTA	T	276.73	.	AC=1;AF=0.500;AN=2;BaseQRankSum=1.622;ClippingRankSum=0.000;DP=45;ExcessHet=3.0103;FS=7.419;MLEAC=1;MLEAF=0.500;MQ=43.85;MQRankSum=0.097;QD=7.28;ReadPosRankSum=1.426;SOR=1.718	GT:AD:DP:GQ:PL	0/1:24,14:38:99:314,0,624
3R	28361667	.	A	T	503.77	.	AC=1;AF=0.500;AN=2;BaseQRankSum=-1.225;ClippingRankSum=0.000;DP=44;ExcessHet=3.0103;FS=7.419;MLEAC=1;MLEAF=0.500;MQ=43.85;MQRankSum=-0.032;QD=13.26;ReadPosRankSum=-1.348;SOR=0.450	GT:AD:DP:GQ:PL	0/1:14,24:38:99:532,0,314
3R	28361747	.	T	C	438.77	.	AC=1;AF=0.500;AN=2;BaseQRankSum=1.413;ClippingRankSum=0.000;DP=43;ExcessHet=3.0103;FS=11.766;MLEAC=1;MLEAF=0.500;MQ=43.83;MQRankSum=-0.930;QD=10.20;ReadPosRankSum=-0.863;SOR=1.870	GT:AD:DP:GQ:PL	0/1:21,22:43:99:467,0,407
3R	28361996	.	C	CAT	769.73	.	AC=1;AF=0.500;AN=2;BaseQRankSum=0.943;ClippingRankSum=0.000;DP=53;ExcessHet=3.0103;FS=10.847;MLEAC=1;MLEAF=0.500;MQ=44.00;MQRankSum=0.000;QD=14.80;ReadPosRankSum=0.483;SOR=2.303	GT:AD:DP:GQ:PL	0/1:30,22:52:99:807,0,2537
3R	28362001	.	T	A	723.77	.	AC=1;AF=0.500;AN=2;BaseQRankSum=0.490;ClippingRankSum=0.000;DP=49;ExcessHet=3.0103;FS=10.936;MLEAC=1;MLEAF=0.500;MQ=44.00;MQRankSum=0.000;QD=14.77;ReadPosRankSum=0.794;SOR=2.078	GT:AD:DP:GQ:PL	0/1:29,20:49:99:752,0,2517
3R	28362005	.	G	A	749.77	.	AC=1;AF=0.500;AN=2;BaseQRankSum=-0.542;ClippingRankSum=0.000;DP=51;ExcessHet=3.0103;FS=10.821;MLEAC=1;MLEAF=0.500;MQ=44.00;MQRankSum=0.000;QD=14.70;ReadPosRankSum=0.661;SOR=2.200	GT:AD:DP:GQ:PL	0/1:30,21:51:99:778,0,2581
3R	28362537	.	TG	T	413.73	.	AC=1;AF=0.500;AN=2;BaseQRankSum=0.545;ClippingRankSum=0.000;DP=54;ExcessHet=3.0103;FS=1.218;MLEAC=1;MLEAF=0.500;MQ=43.56;MQRankSum=-1.594;QD=7.96;ReadPosRankSum=-2.886;SOR=0.905	GT:AD:DP:GQ:PL	0/1:38,14:52:99:451,0,2347
3R	28362541	.	AGC	A	409.73	.	AC=1;AF=0.500;AN=2;BaseQRankSum=0.146;ClippingRankSum=0.000;DP=52;ExcessHet=3.0103;FS=2.772;MLEAC=1;MLEAF=0.500;MQ=43.54;MQRankSum=-1.736;QD=7.88;ReadPosRankSum=-2.137;SOR=1.150	GT:AD:DP:GQ:PL	0/1:39,13:52:99:447,0,2418
3R	28362545	.	CTGGACGA	C	195.73	.	AC=1;AF=0.500;AN=2;BaseQRankSum=-0.560;ClippingRankSum=0.000;DP=53;ExcessHet=3.0103;FS=3.119;MLEAC=1;MLEAF=0.500;MQ=43.61;MQRankSum=-2.910;QD=3.99;ReadPosRankSum=-1.097;SOR=1.262	GT:AD:DP:GQ:PL	0/1:40,9:49:99:233,0,2546
3R	28362556	.	ACGCAGGAGGT	A	201.73	.	AC=1;AF=0.500;AN=2;BaseQRankSum=-0.414;ClippingRankSum=0.000;DP=51;ExcessHet=3.0103;FS=3.119;MLEAC=1;MLEAF=0.500;MQ=43.59;MQRankSum=-2.910;QD=4.12;ReadPosRankSum=-1.046;SOR=1.262	GT:AD:DP:GQ:PL	0/1:40,9:49:99:239,0,2506
3R	28362722	.	G	T	3004.77	.	AC=2;AF=1.00;AN=2;DP=71;ExcessHet=3.0103;FS=0.000;MLEAC=2;MLEAF=1.00;MQ=43.16;QD=28.36;SOR=0.874	GT:AD:DP:GQ:PL	1/1:0,70:70:99:3033,217,0
3R	28362745	.	C	T	2855.77	.	AC=2;AF=1.00;AN=2;DP=68;ExcessHet=3.0103;FS=0.000;MLEAC=2;MLEAF=1.00;MQ=43.12;QD=31.30;SOR=0.784	GT:AD:DP:GQ:PL	1/1:0,67:67:99:2884,202,0
3R	28362875	.	G	A	615.77	.	AC=1;AF=0.500;AN=2;BaseQRankSum=-0.177;ClippingRankSum=0.000;DP=49;ExcessHet=3.0103;FS=8.222;MLEAC=1;MLEAF=0.500;MQ=43.80;MQRankSum=-3.045;QD=12.57;ReadPosRankSum=0.633;SOR=0.983	GT:AD:DP:GQ:PL	0/1:31,18:49:99:644,0,6092
3R	28362882	.	G	C	654.77	.	AC=1;AF=0.500;AN=2;BaseQRankSum=2.061;ClippingRankSum=0.000;DP=47;ExcessHet=3.0103;FS=6.531;MLEAC=1;MLEAF=0.500;MQ=43.79;MQRankSum=-3.088;QD=13.93;ReadPosRankSum=0.886;SOR=0.811	GT:AD:DP:GQ:PL	0/1:30,17:47:99:683,0,6285
3R	28362894	.	CAGTTTG	C	735.73	.	AC=1;AF=0.500;AN=2;BaseQRankSum=0.369;ClippingRankSum=0.000;DP=56;ExcessHet=3.0103;FS=5.536;MLEAC=1;MLEAF=0.500;MQ=43.79;MQRankSum=-3.301;QD=13.14;ReadPosRankSum=0.373;SOR=1.145	GT:AD:DP:GQ:PL	0/1:35,21:56:99:773,0,7318
3R	28362901	.	CA	C	741.73	.	AC=1;AF=0.500;AN=2;BaseQRankSum=0.364;ClippingRankSum=0.000;DP=54;ExcessHet=3.0103;FS=5.606;MLEAC=1;MLEAF=0.500;MQ=43.78;MQRankSum=-3.210;QD=13.74;ReadPosRankSum=0.426;SOR=1.141	GT:AD:DP:GQ:PL	0/1:33,21:54:99:779,0,7160
3R	28362922	.	A	G	834.77	.	AC=1;AF=0.500;AN=2;BaseQRankSum=-0.220;ClippingRankSum=0.000;DP=55;ExcessHet=3.0103;FS=7.533;MLEAC=1;MLEAF=0.500;MQ=43.79;MQRankSum=-3.017;QD=15.18;ReadPosRankSum=-0.376;SOR=1.008	GT:AD:DP:GQ:PL	0/1:32,23:55:99:863,0,6656
3R	28362923	.	A	T	860.77	.	AC=1;AF=0.500;AN=2;BaseQRankSum=-1.048;ClippingRankSum=0.000;DP=55;ExcessHet=3.0103;FS=5.572;MLEAC=1;MLEAF=0.500;MQ=43.79;MQRankSum=-3.017;QD=15.65;ReadPosRankSum=-0.418;SOR=1.055	GT:AD:DP:GQ:PL	0/1:32,23:55:99:889,0,6653
3R	28362938	.	T	C	843.77	.	AC=1;AF=0.500;AN=2;BaseQRankSum=1.040;ClippingRankSum=0.000;DP=57;ExcessHet=3.0103;FS=5.470;MLEAC=1;MLEAF=0.500;MQ=43.72;MQRankSum=-2.001;QD=14.80;ReadPosRankSum=-1.012;SOR=1.185	GT:AD:DP:GQ:PL	0/1:33,24:57:99:872,0,5888
3R	28363166	.	A	T	582.77	.	AC=1;AF=0.500;AN=2;BaseQRankSum=2.632;ClippingRankSum=0.000;DP=51;ExcessHet=3.0103;FS=0.000;MLEAC=1;MLEAF=0.500;MQ=43.81;MQRankSum=-3.278;QD=11.43;ReadPosRankSum=-0.540;SOR=0.687	GT:AD:DP:GQ:PL	0/1:34,17:51:99:611,0,2055
3R	28363171	.	TCA	T	567.73	.	AC=1;AF=0.500;AN=2;BaseQRankSum=1.304;ClippingRankSum=0.000;DP=53;ExcessHet=3.0103;FS=0.000;MLEAC=1;MLEAF=0.500;MQ=43.82;MQRankSum=-3.368;QD=10.71;ReadPosRankSum=-0.429;SOR=0.693	GT:AD:DP:GQ:PL	0/1:36,17:53:99:605,0,2135
3R	28363173	.	A	ATTT	567.73	.	AC=1;AF=0.500;AN=2;BaseQRankSum=-0.240;ClippingRankSum=0.000;DP=52;ExcessHet=3.0103;FS=0.000;MLEAC=1;MLEAF=0.500;MQ=43.81;MQRankSum=-3.323;QD=10.92;ReadPosRankSum=-0.429;SOR=0.746	GT:AD:DP:GQ:PL	0/1:35,17:52:99:605,0,2135
3R	28363206	.	T	C	567.77	.	AC=1;AF=0.500;AN=2;BaseQRankSum=-0.163;ClippingRankSum=0.000;DP=50;ExcessHet=3.0103;FS=1.154;MLEAC=1;MLEAF=0.500;MQ=43.80;MQRankSum=-3.231;QD=11.36;ReadPosRankSum=-1.004;SOR=0.507	GT:AD:DP:GQ:PL	0/1:33,17:50:99:596,0,1442
3R	28363225	.	T	C	574.77	.	AC=1;AF=0.500;AN=2;BaseQRankSum=2.763;ClippingRankSum=0.000;DP=50;ExcessHet=3.0103;FS=1.210;MLEAC=1;MLEAF=0.500;MQ=43.88;MQRankSum=-2.333;QD=11.50;ReadPosRankSum=-1.487;SOR=0.963	GT:AD:DP:GQ:PL	0/1:32,18:50:99:603,0,1423
3R	28363272	.	G	A	711.77	.	AC=1;AF=0.500;AN=2;BaseQRankSum=1.520;ClippingRankSum=0.000;DP=53;ExcessHet=3.0103;FS=1.141;MLEAC=1;MLEAF=0.500;MQ=43.89;MQRankSum=-2.246;QD=13.43;ReadPosRankSum=-0.055;SOR=0.450	GT:AD:DP:GQ:PL	0/1:33,20:53:99:740,0,1472
3R	28363273	.	G	A	711.77	.	AC=1;AF=0.500;AN=2;BaseQRankSum=0.287;ClippingRankSum=0.000;DP=53;ExcessHet=3.0103;FS=1.141;MLEAC=1;MLEAF=0.500;MQ=43.89;MQRankSum=-2.246;QD=13.43;ReadPosRankSum=0.046;SOR=0.450	GT:AD:DP:GQ:PL	0/1:33,20:53:99:740,0,1472
3R	28363530	.	T	C	917.77	.	AC=1;AF=0.500;AN=2;BaseQRankSum=-1.730;ClippingRankSum=0.000;DP=64;ExcessHet=3.0103;FS=1.019;MLEAC=1;MLEAF=0.500;MQ=44.00;MQRankSum=0.000;QD=14.34;ReadPosRankSum=0.101;SOR=0.499	GT:AD:DP:GQ:PL	0/1:21,43:64:99:946,0,361
3R	28363582	.	C	A	940.77	.	AC=1;AF=0.500;AN=2;BaseQRankSum=1.534;ClippingRankSum=0.000;DP=57;ExcessHet=3.0103;FS=6.328;MLEAC=1;MLEAF=0.500;MQ=44.00;MQRankSum=0.000;QD=16.80;ReadPosRankSum=0.119;SOR=0.482	GT:AD:DP:GQ:PL	0/1:15,41:56:99:969,0,234
3R	28363688	.	T	C	855.77	.	AC=1;AF=0.500;AN=2;BaseQRankSum=-0.838;ClippingRankSum=0.000;DP=55;ExcessHet=3.0103;FS=1.176;MLEAC=1;MLEAF=0.500;MQ=43.96;MQRankSum=-0.572;QD=15.56;ReadPosRankSum=0.028;SOR=0.813	GT:AD:DP:GQ:PL	0/1:15,40:55:99:884,0,243
3R	28363720	.	C	A	1068.77	.	AC=1;AF=0.500;AN=2;BaseQRankSum=1.280;ClippingRankSum=0.000;DP=64;ExcessHet=3.0103;FS=2.488;MLEAC=1;MLEAF=0.500;MQ=43.97;MQRankSum=-0.541;QD=16.70;ReadPosRankSum=-0.957;SOR=0.340	GT:AD:DP:GQ:PL	0/1:16,48:64:99:1097,0,235
3R	28363971	.	GTTT	G	808.73	.	AC=1;AF=0.500;AN=2;BaseQRankSum=-0.489;ClippingRankSum=0.000;DP=41;ExcessHet=3.0103;FS=1.430;MLEAC=1;MLEAF=0.500;MQ=44.00;MQRankSum=0.000;QD=21.86;ReadPosRankSum=0.990;SOR=0.921	GT:AD:DP:GQ:PL	0/1:11,26:37:99:846,0,250
3R	28364000	.	T	C	638.77	.	AC=1;AF=0.500;AN=2;BaseQRankSum=-0.897;ClippingRankSum=0.000;DP=41;ExcessHet=3.0103;FS=5.689;MLEAC=1;MLEAF=0.500;MQ=43.90;MQRankSum=-0.560;QD=15.97;ReadPosRankSum=0.136;SOR=0.159	GT:AD:DP:GQ:PL	0/1:11,29:40:99:667,0,193
3R	28364831	.	A	C	157.77	.	AC=1;AF=0.500;AN=2;BaseQRankSum=-1.040;ClippingRankSum=0.000;DP=47;ExcessHet=3.0103;FS=4.980;MLEAC=1;MLEAF=0.500;MQ=43.96;MQRankSum=-1.659;QD=3.36;ReadPosRankSum=0.608;SOR=1.377	GT:AD:DP:GQ:PL	0/1:35,12:47:99:186,0,771
3R	28364954	.	G	A	293.77	.	AC=1;AF=0.500;AN=2;BaseQRankSum=1.479;ClippingRankSum=0.000;DP=46;ExcessHet=3.0103;FS=1.289;MLEAC=1;MLEAF=0.500;MQ=44.00;MQRankSum=0.000;QD=6.53;ReadPosRankSum=-0.730;SOR=0.929	GT:AD:DP:GQ:PL	0/1:29,16:45:99:322,0,657
3R	28365015	.	T	C	293.77	.	AC=1;AF=0.500;AN=2;BaseQRankSum=-0.602;ClippingRankSum=0.000;DP=48;ExcessHet=3.0103;FS=2.606;MLEAC=1;MLEAF=0.500;MQ=43.92;MQRankSum=-1.784;QD=6.25;ReadPosRankSum=0.501;SOR=1.141	GT:AD:DP:GQ:PL	0/1:29,18:47:99:322,0,655
3R	28365266	.	T	C	995.77	.	AC=2;AF=1.00;AN=2;DP=38;ExcessHet=3.0103;FS=0.000;MLEAC=2;MLEAF=1.00;MQ=44.00;QD=26.20;SOR=0.914	GT:AD:DP:GQ:PL	1/1:0,38:38:99:1024,113,0
3R	28366626	.	A	C	914.77	.	AC=1;AF=0.500;AN=2;BaseQRankSum=-0.670;ClippingRankSum=0.000;DP=49;ExcessHet=3.0103;FS=5.391;MLEAC=1;MLEAF=0.500;MQ=44.00;MQRankSum=0.000;QD=18.67;ReadPosRankSum=-0.383;SOR=0.583	GT:AD:DP:GQ:PL	0/1:9,40:49:99:943,0,103
3R	28366668	.	C	T	1615.77	.	AC=1;AF=0.500;AN=2;BaseQRankSum=1.703;ClippingRankSum=0.000;DP=49;ExcessHet=3.0103;FS=3.340;MLEAC=1;MLEAF=0.500;MQ=44.00;MQRankSum=0.000;QD=32.97;ReadPosRankSum=0.178;SOR=0.430	GT:AD:DP:GQ:PL	0/1:9,40:49:99:1644,0,321
3R	28366672	.	T	C	1680.77	.	AC=1;AF=0.500;AN=2;BaseQRankSum=1.499;ClippingRankSum=0.000;DP=51;ExcessHet=3.0103;FS=5.356;MLEAC=1;MLEAF=0.500;MQ=44.00;MQRankSum=0.000;QD=32.96;ReadPosRankSum=0.172;SOR=0.569	GT:AD:DP:GQ:PL	0/1:9,42:51:99:1709,0,315
3R	28366850	.	T	A	1038.77	.	AC=1;AF=0.500;AN=2;BaseQRankSum=0.269;ClippingRankSum=0.000;DP=65;ExcessHet=3.0103;FS=18.606;MLEAC=1;MLEAF=0.500;MQ=43.94;MQRankSum=1.633;QD=16.23;ReadPosRankSum=0.618;SOR=1.086	GT:AD:DP:GQ:PL	0/1:18,46:64:99:1067,0,286
3R	28367424	.	T	A	2378.77	.	AC=2;AF=1.00;AN=2;DP=56;ExcessHet=3.0103;FS=0.000;MLEAC=2;MLEAF=1.00;MQ=44.00;QD=28.79;SOR=0.693	GT:AD:DP:GQ:PL	1/1:0,56:56:99:2407,174,0
3R	28367440	.	T	G	2360.77	.	AC=2;AF=1.00;AN=2;DP=56;ExcessHet=3.0103;FS=0.000;MLEAC=2;MLEAF=1.00;MQ=44.00;QD=27.03;SOR=0.693	GT:AD:DP:GQ:PL	1/1:0,56:56:99:2389,172,0
3R	28367617	.	G	C	1477.77	.	AC=2;AF=1.00;AN=2;DP=57;ExcessHet=3.0103;FS=0.000;MLEAC=2;MLEAF=1.00;MQ=44.00;QD=25.93;SOR=0.800	GT:AD:DP:GQ:PL	1/1:0,57:57:99:1506,169,0
3R	28367642	.	T	C	1393.77	.	AC=2;AF=1.00;AN=2;DP=55;ExcessHet=3.0103;FS=0.000;MLEAC=2;MLEAF=1.00;MQ=44.00;QD=26.30;SOR=1.287	GT:AD:DP:GQ:PL	1/1:0,53:53:99:1422,158,0
3R	28368124	.	A	G	692.77	.	AC=1;AF=0.500;AN=2;BaseQRankSum=-0.210;ClippingRankSum=0.000;DP=49;ExcessHet=3.0103;FS=0.000;MLEAC=1;MLEAF=0.500;MQ=43.88;MQRankSum=-1.246;QD=14.74;ReadPosRankSum=0.470;SOR=0.779	GT:AD:DP:GQ:PL	0/1:16,31:47:99:721,0,305
3R	28368222	.	C	T	666.77	.	AC=1;AF=0.500;AN=2;BaseQRankSum=-0.610;ClippingRankSum=0.000;DP=46;ExcessHet=3.0103;FS=11.845;MLEAC=1;MLEAF=0.500;MQ=44.00;MQRankSum=0.000;QD=14.49;ReadPosRankSum=-0.943;SOR=1.001	GT:AD:DP:GQ:PL	0/1:17,29:46:99:695,0,345
3R	28368418	.	C	A	892.77	.	AC=1;AF=0.500;AN=2;BaseQRankSum=2.886;ClippingRankSum=0.000;DP=59;ExcessHet=3.0103;FS=0.000;MLEAC=1;MLEAF=0.500;MQ=43.44;MQRankSum=2.127;QD=15.66;ReadPosRankSum=0.347;SOR=0.634	GT:AD:DP:GQ:PL	0/1:18,39:57:99:921,0,293
3R	28368642	.	A	AACAC	371.73	.	AC=1;AF=0.500;AN=2;BaseQRankSum=-1.457;ClippingRankSum=0.000;DP=50;ExcessHet=3.0103;FS=0.000;MLEAC=1;MLEAF=0.500;MQ=43.85;MQRankSum=0.709;QD=8.85;ReadPosRankSum=1.285;SOR=0.582	GT:AD:DP:GQ:PL	0/1:30,12:42:99:409,0,1251
3R	28368725	.	T	A	1125.77	.	AC=1;AF=0.500;AN=2;BaseQRankSum=0.117;ClippingRankSum=0.000;DP=46;ExcessHet=3.0103;FS=1.190;MLEAC=1;MLEAF=0.500;MQ=43.60;MQRankSum=1.266;QD=24.47;ReadPosRankSum=1.200;SOR=0.976	GT:AD:DP:GQ:PL	0/1:16,30:46:99:1154,0,549
3R	28368743	.	G	T	1132.77	.	AC=1;AF=0.500;AN=2;BaseQRankSum=1.527;ClippingRankSum=0.000;DP=45;ExcessHet=3.0103;FS=0.000;MLEAC=1;MLEAF=0.500;MQ=43.59;MQRankSum=1.336;QD=25.17;ReadPosRankSum=0.000;SOR=0.593	GT:AD:DP:GQ:PL	0/1:15,30:45:99:1161,0,540
3R	28368757	.	T	C	261.77	.	AC=1;AF=0.500;AN=2;BaseQRankSum=-2.470;ClippingRankSum=0.000;DP=49;ExcessHet=3.0103;FS=0.000;MLEAC=1;MLEAF=0.500;MQ=43.62;MQRankSum=-1.308;QD=5.34;ReadPosRankSum=0.373;SOR=0.873	GT:AD:DP:GQ:PL	0/1:33,16:49:99:290,0,1256
3R	28368774	.	CTTT	C,CT	1770.73	.	AC=1,1;AF=0.500,0.500;AN=2;DP=53;ExcessHet=3.0103;FS=0.000;MLEAC=1,1;MLEAF=0.500,0.500;MQ=43.65;QD=34.05;SOR=0.693	GT:AD:DP:GQ:PL	1/2:0,37,15:52:99:1808,322,175,788,0,633
3R	28368821	.	G	A	520.77	.	AC=1;AF=0.500;AN=2;BaseQRankSum=2.035;ClippingRankSum=0.000;DP=54;ExcessHet=3.0103;FS=1.094;MLEAC=1;MLEAF=0.500;MQ=43.87;MQRankSum=-1.375;QD=9.64;ReadPosRankSum=-1.634;SOR=0.914	GT:AD:DP:GQ:PL	0/1:36,18:54:99:549,0,1353
3R	28368840	.	C	A	386.77	.	AC=1;AF=0.500;AN=2;BaseQRankSum=-0.129;ClippingRankSum=0.000;DP=50;ExcessHet=3.0103;FS=2.701;MLEAC=1;MLEAF=0.500;MQ=44.00;MQRankSum=0.000;QD=7.74;ReadPosRankSum=-0.885;SOR=0.644	GT:AD:DP:GQ:PL	0/1:37,13:50:99:415,0,1568
3R	28368864	.	A	C	236.77	.	AC=1;AF=0.500;AN=2;BaseQRankSum=-1.090;ClippingRankSum=0.000;DP=49;ExcessHet=3.0103;FS=3.043;MLEAC=1;MLEAF=0.500;MQ=44.00;MQRankSum=0.000;QD=4.83;ReadPosRankSum=0.347;SOR=0.995	GT:AD:DP:GQ:PL	0/1:39,10:49:99:265,0,1480
3R	28368950	.	A	G	1354.77	.	AC=2;AF=1.00;AN=2;DP=51;ExcessHet=3.0103;FS=0.000;MLEAC=2;MLEAF=1.00;MQ=44.00;QD=27.10;SOR=1.270	GT:AD:DP:GQ:PL	1/1:0,50:50:99:1383,150,0
3R	28368963	.	G	A	818.77	.	AC=1;AF=0.500;AN=2;BaseQRankSum=-1.223;ClippingRankSum=0.000;DP=54;ExcessHet=3.0103;FS=4.254;MLEAC=1;MLEAF=0.500;MQ=44.00;MQRankSum=0.000;QD=15.45;ReadPosRankSum=0.666;SOR=1.385	GT:AD:DP:GQ:PL	0/1:17,36:53:99:847,0,324
3R	28368984	.	C	G	2020.77	.	AC=2;AF=1.00;AN=2;DP=46;ExcessHet=3.0103;FS=0.000;MLEAC=2;MLEAF=1.00;MQ=44.00;QD=34.02;SOR=1.765	GT:AD:DP:GQ:PL	1/1:0,46:46:99:2049,138,0
3R	28368986	.	G	T	2020.77	.	AC=2;AF=1.00;AN=2;DP=46;ExcessHet=3.0103;FS=0.000;MLEAC=2;MLEAF=1.00;MQ=44.00;QD=30.68;SOR=1.765	GT:AD:DP:GQ:PL	1/1:0,46:46:99:2049,138,0
3R	28370003	.	T	TGTTA	1534.73	.	AC=1;AF=0.500;AN=2;BaseQRankSum=-0.316;ClippingRankSum=0.000;DP=65;ExcessHet=3.0103;FS=11.220;MLEAC=1;MLEAF=0.500;MQ=43.91;MQRankSum=-1.141;QD=23.61;ReadPosRankSum=0.054;SOR=1.685	GT:AD:DP:GQ:PL	0/1:26,39:65:99:1572,0,1465
3R	28370154	.	G	GT	174.73	.	AC=1;AF=0.500;AN=2;BaseQRankSum=1.711;ClippingRankSum=0.000;DP=72;ExcessHet=3.0103;FS=1.063;MLEAC=1;MLEAF=0.500;MQ=43.63;MQRankSum=-2.204;QD=2.82;ReadPosRankSum=-2.347;SOR=0.914	GT:AD:DP:GQ:PL	0/1:44,18:62:99:212,0,702
3R	28370192	.	T	A	2550.77	.	AC=2;AF=1.00;AN=2;DP=62;ExcessHet=3.0103;FS=0.000;MLEAC=2;MLEAF=1.00;MQ=44.00;QD=31.60;SOR=1.057	GT:AD:DP:GQ:PL	1/1:0,62:62:99:2579,189,0
3R	28370212	.	T	A	2512.77	.	AC=2;AF=1.00;AN=2;DP=61;ExcessHet=3.0103;FS=0.000;MLEAC=2;MLEAF=1.00;MQ=44.00;QD=21.18;SOR=0.941	GT:AD:DP:GQ:PL	1/1:0,61:61:99:2541,183,0
3R	28370249	.	A	G	2616.77	.	AC=2;AF=1.00;AN=2;DP=59;ExcessHet=3.0103;FS=0.000;MLEAC=2;MLEAF=1.00;MQ=44.00;QD=27.26;SOR=0.796	GT:AD:DP:GQ:PL	1/1:0,59:59:99:2645,178,0
3R	28370250	.	G	A	2616.77	.	AC=2;AF=1.00;AN=2;DP=59;ExcessHet=3.0103;FS=0.000;MLEAC=2;MLEAF=1.00;MQ=44.00;QD=31.55;SOR=0.796	GT:AD:DP:GQ:PL	1/1:0,59:59:99:2645,178,0
3R	28370416	.	T	C	1762.77	.	AC=2;AF=1.00;AN=2;DP=65;ExcessHet=3.0103;FS=0.000;MLEAC=2;MLEAF=1.00;MQ=43.60;QD=27.12;SOR=1.000	GT:AD:DP:GQ:PL	1/1:0,65:65:99:1791,195,0
3R	28370808	.	C	T	1113.77	.	AC=2;AF=1.00;AN=2;DP=42;ExcessHet=3.0103;FS=0.000;MLEAC=2;MLEAF=1.00;MQ=44.00;QD=26.52;SOR=1.402	GT:AD:DP:GQ:PL	1/1:0,42:42:99:1142,125,0
3R	28370912	.	G	C	456.77	.	AC=1;AF=0.500;AN=2;BaseQRankSum=-0.121;ClippingRankSum=0.000;DP=57;ExcessHet=3.0103;FS=2.289;MLEAC=1;MLEAF=0.500;MQ=43.90;MQRankSum=1.262;QD=8.16;ReadPosRankSum=-0.244;SOR=0.420	GT:AD:DP:GQ:PL	0/1:32,24:56:99:485,0,658
3R	28370966	.	G	T	556.77	.	AC=1;AF=0.500;AN=2;BaseQRankSum=2.081;ClippingRankSum=0.000;DP=55;ExcessHet=3.0103;FS=3.786;MLEAC=1;MLEAF=0.500;MQ=44.00;MQRankSum=0.000;QD=10.12;ReadPosRankSum=0.110;SOR=1.281	GT:AD:DP:GQ:PL	0/1:27,28:55:99:585,0,546
3R	28370998	.	T	C	2157.77	.	AC=2;AF=1.00;AN=2;DP=50;ExcessHet=3.0103;FS=0.000;MLEAC=2;MLEAF=1.00;MQ=43.96;QD=29.57;SOR=1.157	GT:AD:DP:GQ:PL	1/1:0,50:50:99:2186,156,0
3R	28371016	.	T	G	2030.77	.	AC=2;AF=1.00;AN=2;DP=46;ExcessHet=3.0103;FS=0.000;MLEAC=2;MLEAF=1.00;MQ=43.87;QD=24.84;SOR=1.203	GT:AD:DP:GQ:PL	1/1:0,46:46:99:2059,138,0
3R	28371018	.	G	C	488.77	.	AC=1;AF=0.500;AN=2;BaseQRankSum=-1.895;ClippingRankSum=0.000;DP=41;ExcessHet=3.0103;FS=4.630;MLEAC=1;MLEAF=0.500;MQ=43.86;MQRankSum=-1.466;QD=11.92;ReadPosRankSum=0.337;SOR=0.255	GT:AD:DP:GQ:PL	0/1:17,24:41:99:517,0,354
3R	28371156	.	T	G	910.77	.	AC=2;AF=1.00;AN=2;DP=36;ExcessHet=3.0103;FS=0.000;MLEAC=2;MLEAF=1.00;MQ=44.00;QD=25.30;SOR=0.927	GT:AD:DP:GQ:PL	1/1:0,36:36:99:939,107,0
3R	28371260	.	A	G	1009.77	.	AC=2;AF=1.00;AN=2;DP=39;ExcessHet=3.0103;FS=0.000;MLEAC=2;MLEAF=1.00;MQ=44.00;QD=25.89;SOR=1.552	GT:AD:DP:GQ:PL	1/1:0,39:39:99:1038,116,0
3R	28371373	.	T	A	1410.77	.	AC=2;AF=1.00;AN=2;DP=54;ExcessHet=3.0103;FS=0.000;MLEAC=2;MLEAF=1.00;MQ=44.00;QD=26.13;SOR=1.220	GT:AD:DP:GQ:PL	1/1:0,54:54:99:1439,161,0
3R	28371431	.	A	C	1659.77	.	AC=1;AF=0.500;AN=2;BaseQRankSum=-2.083;ClippingRankSum=0.000;DP=57;ExcessHet=3.0103;FS=4.302;MLEAC=1;MLEAF=0.500;MQ=43.90;MQRankSum=-1.079;QD=29.12;ReadPosRankSum=-1.093;SOR=0.297	GT:AD:DP:GQ:PL	0/1:16,41:57:99:1688,0,527
3R	28371439	.	T	C	1680.77	.	AC=1;AF=0.500;AN=2;BaseQRankSum=-2.575;ClippingRankSum=0.000;DP=60;ExcessHet=3.0103;FS=6.157;MLEAC=1;MLEAF=0.500;MQ=43.90;MQRankSum=-1.040;QD=28.01;ReadPosRankSum=-1.206;SOR=0.223	GT:AD:DP:GQ:PL	0/1:16,44:60:99:1709,0,523
3R	28371646	.	G	A	506.77	.	AC=1;AF=0.500;AN=2;BaseQRankSum=0.999;ClippingRankSum=0.000;DP=64;ExcessHet=3.0103;FS=3.420;MLEAC=1;MLEAF=0.500;MQ=43.94;MQRankSum=-0.249;QD=7.92;ReadPosRankSum=-2.868;SOR=0.954	GT:AD:DP:GQ:PL	0/1:38,26:64:99:535,0,835
3R	28371693	.	G	A	390.77	.	AC=1;AF=0.500;AN=2;BaseQRankSum=-0.229;ClippingRankSum=0.000;DP=67;ExcessHet=3.0103;FS=5.174;MLEAC=1;MLEAF=0.500;MQ=43.94;MQRankSum=-0.498;QD=5.83;ReadPosRankSum=-0.246;SOR=1.307	GT:AD:DP:GQ:PL	0/1:45,22:67:99:419,0,1058
3R	28371787	.	G	A	446.77	.	AC=1;AF=0.500;AN=2;BaseQRankSum=0.955;ClippingRankSum=0.000;DP=57;ExcessHet=3.0103;FS=1.196;MLEAC=1;MLEAF=0.500;MQ=43.83;MQRankSum=-2.892;QD=7.98;ReadPosRankSum=-1.028;SOR=1.009	GT:AD:DP:GQ:PL	0/1:41,15:56:99:475,0,1644
3R	28371790	.	G	GTGAAAA	471.73	.	AC=1;AF=0.500;AN=2;BaseQRankSum=0.523;ClippingRankSum=0.000;DP=57;ExcessHet=3.0103;FS=1.200;MLEAC=1;MLEAF=0.500;MQ=43.83;MQRankSum=-3.031;QD=8.42;ReadPosRankSum=-0.549;SOR=0.957	GT:AD:DP:GQ:PL	0/1:42,14:56:99:509,0,1641
3R	28371793	.	C	CATTGGT,CAAATGCATTGGT	2397.73	.	AC=1,1;AF=0.500,0.500;AN=2;DP=57;ExcessHet=3.0103;FS=0.000;MLEAC=1,1;MLEAF=0.500,0.500;MQ=43.83;QD=27.37;SOR=1.061	GT:AD:DP:GQ:PL	1/2:0,13,42:55:99:2435,1702,1647,587,0,453
3R	28371873	.	G	A	303.77	.	AC=1;AF=0.500;AN=2;BaseQRankSum=-0.384;ClippingRankSum=0.000;DP=60;ExcessHet=3.0103;FS=7.986;MLEAC=1;MLEAF=0.500;MQ=43.92;MQRankSum=-2.069;QD=5.06;ReadPosRankSum=-0.331;SOR=1.901	GT:AD:DP:GQ:PL	0/1:41,19:60:99:332,0,923
3R	28371941	.	T	A	2046.77	.	AC=2;AF=1.00;AN=2;DP=62;ExcessHet=3.0103;FS=0.000;MLEAC=2;MLEAF=1.00;MQ=44.00;QD=33.01;SOR=0.758	GT:AD:DP:GQ:PL	1/1:0,62:62:99:2075,186,0
3R	28371962	.	C	T	408.77	.	AC=1;AF=0.500;AN=2;BaseQRankSum=-1.575;ClippingRankSum=0.000;DP=56;ExcessHet=3.0103;FS=1.048;MLEAC=1;MLEAF=0.500;MQ=44.00;MQRankSum=0.000;QD=7.30;ReadPosRankSum=-0.327;SOR=0.495	GT:AD:DP:GQ:PL	0/1:34,22:56:99:437,0,785
3R	28371991	.	C	G	1618.77	.	AC=1;AF=0.500;AN=2;BaseQRankSum=-1.967;ClippingRankSum=0.000;DP=61;ExcessHet=3.0103;FS=0.000;MLEAC=1;MLEAF=0.500;MQ=43.97;MQRankSum=-0.664;QD=26.54;ReadPosRankSum=-0.876;SOR=0.567	GT:AD:DP:GQ:PL	0/1:20,41:61:99:1647,0,713
3R	28371992	.	A	AT	1609.73	.	AC=1;AF=0.500;AN=2;BaseQRankSum=0.736;ClippingRankSum=0.000;DP=61;ExcessHet=3.0103;FS=0.000;MLEAC=1;MLEAF=0.500;MQ=43.97;MQRankSum=-0.664;QD=26.39;ReadPosRankSum=-0.930;SOR=0.567	GT:AD:DP:GQ:PL	0/1:20,41:61:99:1647,0,713
3R	28372064	.	AGCAACC	A	300.73	.	AC=1;AF=0.500;AN=2;BaseQRankSum=-0.547;ClippingRankSum=0.000;DP=45;ExcessHet=3.0103;FS=1.366;MLEAC=1;MLEAF=0.500;MQ=43.91;MQRankSum=0.851;QD=6.68;ReadPosRankSum=-1.532;SOR=0.694	GT:AD:DP:GQ:PL	0/1:34,11:45:99:338,0,1393
3R	28372149	.	C	A	1037.77	.	AC=2;AF=1.00;AN=2;DP=38;ExcessHet=3.0103;FS=0.000;MLEAC=2;MLEAF=1.00;MQ=44.00;QD=27.31;SOR=0.798	GT:AD:DP:GQ:PL	1/1:0,38:38:99:1066,114,0
3R	28372353	.	GAA	G,GA	1844.73	.	AC=1,1;AF=0.500,0.500;AN=2;BaseQRankSum=0.032;ClippingRankSum=0.000;DP=59;ExcessHet=3.0103;FS=4.694;MLEAC=1,1;MLEAF=0.500,0.500;MQ=44.00;MQRankSum=0.000;QD=32.94;ReadPosRankSum=0.776;SOR=1.447	GT:AD:DP:GQ:PL	1/2:1,38,17:56:99:1882,343,628,1561,0,1529
3R	28372363	.	T	C	1500.77	.	AC=1;AF=0.500;AN=2;BaseQRankSum=-1.187;ClippingRankSum=0.000;DP=56;ExcessHet=3.0103;FS=1.173;MLEAC=1;MLEAF=0.500;MQ=44.00;MQRankSum=0.000;QD=26.80;ReadPosRankSum=-1.293;SOR=1.071	GT:AD:DP:GQ:PL	0/1:18,38:56:99:1529,0,651
3R	28372568	.	C	A	733.77	.	AC=1;AF=0.500;AN=2;BaseQRankSum=1.735;ClippingRankSum=0.000;DP=60;ExcessHet=3.0103;FS=0.000;MLEAC=1;MLEAF=0.500;MQ=44.00;MQRankSum=0.000;QD=12.23;ReadPosRankSum=0.114;SOR=0.811	GT:AD:DP:GQ:PL	0/1:26,34:60:99:762,0,515
3R	28372671	.	G	A	920.77	.	AC=1;AF=0.500;AN=2;BaseQRankSum=2.241;ClippingRankSum=0.000;DP=65;ExcessHet=3.0103;FS=5.211;MLEAC=1;MLEAF=0.500;MQ=44.00;MQRankSum=0.000;QD=14.17;ReadPosRankSum=-0.497;SOR=0.268	GT:AD:DP:GQ:PL	0/1:24,41:65:99:949,0,421
3R	28372690	.	A	G	398.77	.	AC=1;AF=0.500;AN=2;BaseQRankSum=0.351;ClippingRankSum=0.000;DP=64;ExcessHet=3.0103;FS=5.131;MLEAC=1;MLEAF=0.500;MQ=44.00;MQRankSum=0.000;QD=6.23;ReadPosRankSum=-1.470;SOR=1.356	GT:AD:DP:GQ:PL	0/1:41,23:64:99:427,0,944
3R	28372848	.	G	A	448.77	.	AC=1;AF=0.500;AN=2;BaseQRankSum=2.530;ClippingRankSum=0.000;DP=65;ExcessHet=3.0103;FS=2.131;MLEAC=1;MLEAF=0.500;MQ=44.00;MQRankSum=0.000;QD=6.90;ReadPosRankSum=-1.096;SOR=0.459	GT:AD:DP:GQ:PL	0/1:41,24:65:99:477,0,886
3R	28373000	.	T	A	383.77	.	AC=1;AF=0.500;AN=2;BaseQRankSum=-1.048;ClippingRankSum=0.000;DP=47;ExcessHet=3.0103;FS=0.000;MLEAC=1;MLEAF=0.500;MQ=44.00;MQRankSum=0.000;QD=8.34;ReadPosRankSum=-0.676;SOR=0.788	GT:AD:DP:GQ:PL	0/1:33,13:46:99:412,0,1644
3R	28373010	.	A	G	399.77	.	AC=1;AF=0.500;AN=2;BaseQRankSum=2.926;ClippingRankSum=0.000;DP=47;ExcessHet=3.0103;FS=0.000;MLEAC=1;MLEAF=0.500;MQ=44.00;MQRankSum=0.000;QD=8.69;ReadPosRankSum=0.063;SOR=0.772	GT:AD:DP:GQ:PL	0/1:33,13:46:99:428,0,1660
3R	28373114	.	A	C	742.77	.	AC=1;AF=0.500;AN=2;BaseQRankSum=-0.276;ClippingRankSum=0.000;DP=54;ExcessHet=3.0103;FS=1.077;MLEAC=1;MLEAF=0.500;MQ=43.95;MQRankSum=1.434;QD=14.01;ReadPosRankSum=-0.690;SOR=0.869	GT:AD:DP:GQ:PL	0/1:18,35:53:99:771,0,327
3R	28373364	.	A	ATTCT	1536.73	.	AC=1;AF=0.500;AN=2;BaseQRankSum=-2.381;ClippingRankSum=0.000;DP=62;ExcessHet=3.0103;FS=18.483;MLEAC=1;MLEAF=0.500;MQ=44.00;MQRankSum=0.000;QD=25.61;ReadPosRankSum=-0.171;SOR=1.162	GT:AD:DP:GQ:PL	0/1:21,39:60:99:1574,0,813
3R	28373392	.	G	A	907.77	.	AC=1;AF=0.500;AN=2;BaseQRankSum=-0.842;ClippingRankSum=0.000;DP=62;ExcessHet=3.0103;FS=12.076;MLEAC=1;MLEAF=0.500;MQ=44.00;MQRankSum=0.000;QD=14.64;ReadPosRankSum=1.032;SOR=0.881	GT:AD:DP:GQ:PL	0/1:22,40:62:99:936,0,441
3R	28373435	.	T	C	881.77	.	AC=1;AF=0.500;AN=2;BaseQRankSum=-0.507;ClippingRankSum=0.000;DP=63;ExcessHet=3.0103;FS=3.565;MLEAC=1;MLEAF=0.500;MQ=43.94;MQRankSum=-0.725;QD=14.00;ReadPosRankSum=0.402;SOR=1.179	GT:AD:DP:GQ:PL	0/1:23,40:63:99:910,0,455
3R	28373582	.	A	G	272.77	.	AC=1;AF=0.500;AN=2;BaseQRankSum=0.000;ClippingRankSum=0.000;DP=56;ExcessHet=3.0103;FS=6.113;MLEAC=1;MLEAF=0.500;MQ=43.79;MQRankSum=-0.091;QD=4.87;ReadPosRankSum=-0.257;SOR=1.267	GT:AD:DP:GQ:PL	0/1:39,17:56:99:301,0,913
3R	28373612	.	C	T	421.77	.	AC=1;AF=0.500;AN=2;BaseQRankSum=2.812;ClippingRankSum=0.000;DP=57;ExcessHet=3.0103;FS=15.125;MLEAC=1;MLEAF=0.500;MQ=43.95;MQRankSum=-1.180;QD=7.40;ReadPosRankSum=0.039;SOR=1.593	GT:AD:DP:GQ:PL	0/1:34,23:57:99:450,0,689
3R	28373837	.	T	A	861.77	.	AC=1;AF=0.500;AN=2;BaseQRankSum=-1.023;ClippingRankSum=0.000;DP=57;ExcessHet=3.0103;FS=1.085;MLEAC=1;MLEAF=0.500;MQ=43.97;MQRankSum=0.000;QD=15.39;ReadPosRankSum=-0.092;SOR=0.512	GT:AD:DP:GQ:PL	0/1:18,38:56:99:890,0,343
3R	28373946	.	A	T	1437.77	.	AC=2;AF=1.00;AN=2;DP=54;ExcessHet=3.0103;FS=0.000;MLEAC=2;MLEAF=1.00;MQ=44.00;QD=26.63;SOR=0.846	GT:AD:DP:GQ:PL	1/1:0,54:54:99:1466,162,0
3R	28374023	.	T	A	973.77	.	AC=1;AF=0.500;AN=2;BaseQRankSum=1.396;ClippingRankSum=0.000;DP=62;ExcessHet=3.0103;FS=1.027;MLEAC=1;MLEAF=0.500;MQ=43.97;MQRankSum=-0.656;QD=15.71;ReadPosRankSum=-0.025;SOR=0.527	GT:AD:DP:GQ:PL	0/1:20,42:62:99:1002,0,377
3R	28374034	.	G	A	320.77	.	AC=1;AF=0.500;AN=2;BaseQRankSum=2.293;ClippingRankSum=0.000;DP=60;ExcessHet=3.0103;FS=2.326;MLEAC=1;MLEAF=0.500;MQ=43.93;MQRankSum=0.997;QD=5.35;ReadPosRankSum=0.426;SOR=0.989	GT:AD:DP:GQ:PL	0/1:41,19:60:99:349,0,937
3R	28374325	.	CAAA	C,CAA	1075.73	.	AC=1,1;AF=0.500,0.500;AN=2;DP=47;ExcessHet=3.0103;FS=0.000;MLEAC=1,1;MLEAF=0.500,0.500;MQ=43.76;QD=26.24;SOR=1.347	GT:AD:DP:GQ:PL	1/2:0,20,21:41:99:1113,420,597,608,0,494
3R	28374362	.	C	G	503.77	.	AC=1;AF=0.500;AN=2;BaseQRankSum=0.773;ClippingRankSum=0.000;DP=44;ExcessHet=3.0103;FS=4.660;MLEAC=1;MLEAF=0.500;MQ=43.68;MQRankSum=0.236;QD=11.45;ReadPosRankSum=-0.354;SOR=0.232	GT:AD:DP:GQ:PL	0/1:20,24:44:99:532,0,418
3R	28374383	.	A	G	1519.77	.	AC=2;AF=1.00;AN=2;BaseQRankSum=1.717;ClippingRankSum=0.000;DP=45;ExcessHet=3.0103;FS=4.228;MLEAC=2;MLEAF=1.00;MQ=43.64;MQRankSum=2.753;QD=33.77;ReadPosRankSum=1.271;SOR=1.151	GT:AD:DP:GQ:PL	1/1:1,44:45:99:1548,125,0
3R	28374416	.	C	T	269.77	.	AC=1;AF=0.500;AN=2;BaseQRankSum=1.720;ClippingRankSum=0.000;DP=45;ExcessHet=3.0103;FS=11.798;MLEAC=1;MLEAF=0.500;MQ=43.89;MQRankSum=-0.365;QD=5.99;ReadPosRankSum=-0.071;SOR=2.007	GT:AD:DP:GQ:PL	0/1:29,16:45:99:298,0,618
3R	28374442	.	A	T	661.77	.	AC=1;AF=0.500;AN=2;BaseQRankSum=-0.173;ClippingRankSum=0.000;DP=44;ExcessHet=3.0103;FS=7.319;MLEAC=1;MLEAF=0.500;MQ=43.89;MQRankSum=0.641;QD=15.04;ReadPosRankSum=-1.338;SOR=0.738	GT:AD:DP:GQ:PL	0/1:13,31:44:99:690,0,224
3R	28374512	.	C	A	611.77	.	AC=1;AF=0.500;AN=2;BaseQRankSum=2.431;ClippingRankSum=0.000;DP=41;ExcessHet=3.0103;FS=1.283;MLEAC=1;MLEAF=0.500;MQ=43.77;MQRankSum=2.139;QD=14.92;ReadPosRankSum=0.225;SOR=0.728	GT:AD:DP:GQ:PL	0/1:13,28:41:99:640,0,215
3R	28374643	.	C	CAAA	731.73	.	AC=2;AF=1.00;AN=2;BaseQRankSum=0.533;ClippingRankSum=0.000;DP=30;ExcessHet=3.0103;FS=0.000;MLEAC=2;MLEAF=1.00;MQ=42.75;MQRankSum=-0.689;QD=28.14;ReadPosRankSum=-1.389;SOR=0.378	GT:AD:DP:GQ:PL	1/1:3,23:26:28:766,28,0
3R	28374656	.	T	A	1271.77	.	AC=2;AF=1.00;AN=2;DP=32;ExcessHet=3.0103;FS=0.000;MLEAC=2;MLEAF=1.00;MQ=42.77;QD=28.34;SOR=1.112	GT:AD:DP:GQ:PL	1/1:0,32:32:96:1300,96,0
3R	28374661	.	T	A	91.77	.	AC=1;AF=0.500;AN=2;BaseQRankSum=-0.972;ClippingRankSum=0.000;DP=32;ExcessHet=3.0103;FS=42.024;MLEAC=1;MLEAF=0.500;MQ=42.83;MQRankSum=-2.345;QD=2.96;ReadPosRankSum=-2.535;SOR=4.395	GT:AD:DP:GQ:PL	0/1:23,8:31:99:120,0,869
3R	28374666	.	C	A	66.77	.	AC=1;AF=0.500;AN=2;BaseQRankSum=-1.432;ClippingRankSum=0.000;DP=31;ExcessHet=3.0103;FS=22.551;MLEAC=1;MLEAF=0.500;MQ=43.08;MQRankSum=-3.080;QD=2.23;ReadPosRankSum=-2.178;SOR=3.588	GT:AD:DP:GQ:PL	0/1:25,5:30:95:95,0,967
3R	28374815	.	A	G	1095.77	.	AC=2;AF=1.00;AN=2;DP=40;ExcessHet=3.0103;FS=0.000;MLEAC=2;MLEAF=1.00;MQ=43.60;QD=27.39;SOR=1.292	GT:AD:DP:GQ:PL	1/1:0,40:40:99:1124,120,0
3R	28374936	.	T	A	1361.77	.	AC=2;AF=1.00;AN=2;DP=50;ExcessHet=3.0103;FS=0.000;MLEAC=2;MLEAF=1.00;MQ=43.96;QD=27.24;SOR=0.952	GT:AD:DP:GQ:PL	1/1:0,50:50:99:1390,149,0
3R	28374965	.	C	A	2392.77	.	AC=2;AF=1.00;AN=2;DP=54;ExcessHet=3.0103;FS=0.000;MLEAC=2;MLEAF=1.00;MQ=43.96;QD=30.57;SOR=0.693	GT:AD:DP:GQ:PL	1/1:0,54:54:99:2421,163,0
3R	28374967	.	A	G	2392.77	.	AC=2;AF=1.00;AN=2;DP=54;ExcessHet=3.0103;FS=0.000;MLEAC=2;MLEAF=1.00;MQ=43.96;QD=27.86;SOR=0.693	GT:AD:DP:GQ:PL	1/1:0,54:54:99:2421,163,0
3R	28375168	.	C	T	1358.77	.	AC=2;AF=1.00;AN=2;DP=51;ExcessHet=3.0103;FS=0.000;MLEAC=2;MLEAF=1.00;MQ=43.71;QD=26.64;SOR=0.732	GT:AD:DP:GQ:PL	1/1:0,51:51:99:1387,153,0
3R	28375245	.	T	A	572.77	.	AC=1;AF=0.500;AN=2;BaseQRankSum=0.312;ClippingRankSum=0.000;DP=41;ExcessHet=3.0103;FS=7.542;MLEAC=1;MLEAF=0.500;MQ=44.00;MQRankSum=0.000;QD=13.97;ReadPosRankSum=-0.547;SOR=0.120	GT:AD:DP:GQ:PL	0/1:14,27:41:99:601,0,289
3R	28375383	.	T	A	592.77	.	AC=1;AF=0.500;AN=2;BaseQRankSum=0.122;ClippingRankSum=0.000;DP=51;ExcessHet=3.0103;FS=4.096;MLEAC=1;MLEAF=0.500;MQ=44.00;MQRankSum=0.000;QD=11.62;ReadPosRankSum=0.266;SOR=1.460	GT:AD:DP:GQ:PL	0/1:22,29:51:99:621,0,459
3R	28375470	.	T	G	1225.77	.	AC=2;AF=1.00;AN=2;DP=46;ExcessHet=3.0103;FS=0.000;MLEAC=2;MLEAF=1.00;MQ=44.00;QD=26.65;SOR=1.329	GT:AD:DP:GQ:PL	1/1:0,46:46:99:1254,138,0
3R	28375554	.	C	CTGTGCGTG,CTGTGTGTG	1630.73	.	AC=1,1;AF=0.500,0.500;AN=2;DP=42;ExcessHet=3.0103;FS=0.000;MLEAC=1,1;MLEAF=0.500,0.500;MQ=43.91;QD=31.44;SOR=0.843	GT:AD:DP:GQ:PL	1/2:0,19,22:41:99:1668,569,453,479,0,360
3R	28375634	.	T	TG	1722.73	.	AC=2;AF=1.00;AN=2;DP=40;ExcessHet=3.0103;FS=0.000;MLEAC=2;MLEAF=1.00;MQ=43.95;QD=28.36;SOR=0.693	GT:AD:DP:GQ:PL	1/1:0,40:40:99:1760,120,0
3R	28375635	.	T	C	1731.77	.	AC=2;AF=1.00;AN=2;DP=38;ExcessHet=3.0103;FS=0.000;MLEAC=2;MLEAF=1.00;MQ=43.95;QD=30.18;SOR=0.693	GT:AD:DP:GQ:PL	1/1:0,38:38:99:1760,120,0
3R	28375733	.	A	T	1235.77	.	AC=2;AF=1.00;AN=2;DP=47;ExcessHet=3.0103;FS=0.000;MLEAC=2;MLEAF=1.00;MQ=43.88;QD=26.29;SOR=1.132	GT:AD:DP:GQ:PL	1/1:0,47:47:99:1264,141,0
3R	28376029	.	CAT	C	2754.73	.	AC=2;AF=1.00;AN=2;DP=64;ExcessHet=3.0103;FS=0.000;MLEAC=2;MLEAF=1.00;MQ=43.73;QD=27.25;SOR=0.859	GT:AD:DP:GQ:PL	1/1:0,63:63:99:2792,190,0
3R	28376200	.	G	A	2604.77	.	AC=2;AF=1.00;AN=2;DP=59;ExcessHet=3.0103;FS=0.000;MLEAC=2;MLEAF=1.00;MQ=43.84;QD=32.98;SOR=1.123	GT:AD:DP:GQ:PL	1/1:0,59:59:99:2633,178,0
3R	28376201	.	T	C	2604.77	.	AC=2;AF=1.00;AN=2;DP=58;ExcessHet=3.0103;FS=0.000;MLEAC=2;MLEAF=1.00;MQ=43.87;QD=31.38;SOR=1.085	GT:AD:DP:GQ:PL	1/1:0,58:58:99:2633,178,0
3R	28376205	.	C	T	2581.77	.	AC=2;AF=1.00;AN=2;DP=57;ExcessHet=3.0103;FS=0.000;MLEAC=2;MLEAF=1.00;MQ=43.86;QD=27.57;SOR=1.047	GT:AD:DP:GQ:PL	1/1:0,57:57:99:2610,175,0
3R	28376245	.	AACAAAACTGTATACATTT	A	2252.73	.	AC=2;AF=1.00;AN=2;DP=51;ExcessHet=3.0103;FS=0.000;MLEAC=2;MLEAF=1.00;MQ=43.81;QD=30.40;SOR=0.900	GT:AD:DP:GQ:PL	1/1:0,51:51:99:2290,154,0
3R	28376350	.	C	A	1603.77	.	AC=2;AF=1.00;AN=2;DP=59;ExcessHet=3.0103;FS=0.000;MLEAC=2;MLEAF=1.00;MQ=43.92;QD=27.65;SOR=0.997	GT:AD:DP:GQ:PL	1/1:0,58:58:99:1632,174,0
3R	28376459	.	A	G	1950.77	.	AC=2;AF=1.00;AN=2;DP=75;ExcessHet=3.0103;FS=0.000;MLEAC=2;MLEAF=1.00;MQ=43.73;QD=26.36;SOR=0.693	GT:AD:DP:GQ:PL	1/1:0,74:74:99:1979,221,0
3R	28376691	.	A	G	1379.77	.	AC=2;AF=1.00;AN=2;DP=51;ExcessHet=3.0103;FS=0.000;MLEAC=2;MLEAF=1.00;MQ=44.00;QD=27.05;SOR=1.094	GT:AD:DP:GQ:PL	1/1:0,51:51:99:1408,153,0
3R	28376794	.	C	T	1421.77	.	AC=2;AF=1.00;AN=2;BaseQRankSum=1.781;ClippingRankSum=0.000;DP=57;ExcessHet=3.0103;FS=0.000;MLEAC=2;MLEAF=1.00;MQ=44.00;MQRankSum=0.000;QD=24.94;ReadPosRankSum=-0.575;SOR=0.223	GT:AD:DP:GQ:PL	1/1:1,56:57:99:1450,160,0
3R	28376949	.	G	T	1748.77	.	AC=2;AF=1.00;AN=2;BaseQRankSum=1.831;ClippingRankSum=0.000;DP=66;ExcessHet=3.0103;FS=0.000;MLEAC=2;MLEAF=1.00;MQ=44.00;MQRankSum=0.000;QD=26.50;ReadPosRankSum=1.493;SOR=0.235	GT:AD:DP:GQ:PL	1/1:1,65:66:99:1777,188,0
3R	28377057	.	G	A	1591.77	.	AC=2;AF=1.00;AN=2;DP=59;ExcessHet=3.0103;FS=0.000;MLEAC=2;MLEAF=1.00;MQ=43.93;QD=26.98;SOR=1.034	GT:AD:DP:GQ:PL	1/1:0,59:59:99:1620,177,0
3R	28377074	.	A	G	1553.77	.	AC=2;AF=1.00;AN=2;DP=59;ExcessHet=3.0103;FS=0.000;MLEAC=2;MLEAF=1.00;MQ=43.93;QD=26.34;SOR=0.726	GT:AD:DP:GQ:PL	1/1:0,59:59:99:1582,176,0
3R	28377280	.	C	T	338.77	.	AC=1;AF=0.500;AN=2;BaseQRankSum=1.007;ClippingRankSum=0.000;DP=39;ExcessHet=3.0103;FS=0.000;MLEAC=1;MLEAF=0.500;MQ=43.66;MQRankSum=-1.059;QD=8.91;ReadPosRankSum=-0.827;SOR=0.548	GT:AD:DP:GQ:PL	0/1:21,17:38:99:367,0,476
3R	28377304	.	A	T	334.77	.	AC=1;AF=0.500;AN=2;BaseQRankSum=0.123;ClippingRankSum=0.000;DP=41;ExcessHet=3.0103;FS=6.803;MLEAC=1;MLEAF=0.500;MQ=43.31;MQRankSum=-1.978;QD=8.17;ReadPosRankSum=0.027;SOR=1.403	GT:AD:DP:GQ:PL	0/1:23,18:41:99:363,0,901
3R	28377311	.	A	T	595.77	.	AC=1;AF=0.500;AN=2;BaseQRankSum=3.658;ClippingRankSum=0.000;DP=44;ExcessHet=3.0103;FS=9.419;MLEAC=1;MLEAF=0.500;MQ=43.36;MQRankSum=2.262;QD=13.54;ReadPosRankSum=-1.201;SOR=0.243	GT:AD:DP:GQ:PL	0/1:17,27:44:99:624,0,636
3R	28377331	.	A	T	1166.77	.	AC=2;AF=1.00;AN=2;DP=44;ExcessHet=3.0103;FS=0.000;MLEAC=2;MLEAF=1.00;MQ=43.36;QD=26.52;SOR=1.105	GT:AD:DP:GQ:PL	1/1:0,44:44:99:1195,132,0
3R	28377525	.	AGT	A	1121.73	.	AC=2;AF=1.00;AN=2;BaseQRankSum=0.569;ClippingRankSum=0.000;DP=42;ExcessHet=3.0103;FS=3.757;MLEAC=2;MLEAF=1.00;MQ=43.82;MQRankSum=-0.118;QD=29.52;ReadPosRankSum=1.143;SOR=0.840	GT:AD:DP:GQ:PL	1/1:1,37:38:82:1159,82,0
3R	28377572	.	T	A	1035.77	.	AC=2;AF=1.00;AN=2;DP=40;ExcessHet=3.0103;FS=0.000;MLEAC=2;MLEAF=1.00;MQ=43.76;QD=25.89;SOR=0.793	GT:AD:DP:GQ:PL	1/1:0,40:40:99:1064,119,0
3R	28377738	.	TCCCCATA	T	1835.73	.	AC=2;AF=1.00;AN=2;DP=42;ExcessHet=3.0103;FS=0.000;MLEAC=2;MLEAF=1.00;MQ=43.47;QD=29.40;SOR=0.788	GT:AD:DP:GQ:PL	1/1:0,42:42:99:1873,127,0
3R	28377760	.	T	A	2135.77	.	AC=2;AF=1.00;AN=2;DP=46;ExcessHet=3.0103;FS=0.000;MLEAC=2;MLEAF=1.00;MQ=43.35;QD=27.54;SOR=0.874	GT:AD:DP:GQ:PL	1/1:0,46:46:99:2164,147,0
3R	28377767	.	A	G	2177.77	.	AC=2;AF=1.00;AN=2;DP=49;ExcessHet=3.0103;FS=0.000;MLEAC=2;MLEAF=1.00;MQ=43.24;QD=33.64;SOR=0.818	GT:AD:DP:GQ:PL	1/1:0,49:49:99:2206,150,0
3R	28377776	.	C	A	2246.77	.	AC=2;AF=1.00;AN=2;DP=52;ExcessHet=3.0103;FS=0.000;MLEAC=2;MLEAF=1.00;MQ=43.28;QD=32.33;SOR=0.770	GT:AD:DP:GQ:PL	1/1:0,52:52:99:2275,159,0
3R	28377848	.	CACCT	C	2318.73	.	AC=2;AF=1.00;AN=2;DP=53;ExcessHet=3.0103;FS=0.000;MLEAC=2;MLEAF=1.00;MQ=43.24;QD=29.02;SOR=1.609	GT:AD:DP:GQ:PL	1/1:0,52:52:99:2356,160,0
3R	28377853	.	C	CA	2318.73	.	AC=2;AF=1.00;AN=2;DP=54;ExcessHet=3.0103;FS=0.000;MLEAC=2;MLEAF=1.00;MQ=43.25;QD=25.14;SOR=1.654	GT:AD:DP:GQ:PL	1/1:0,53:53:99:2356,160,0
3R	28377899	.	T	C	2485.77	.	AC=2;AF=1.00;AN=2;DP=56;ExcessHet=3.0103;FS=0.000;MLEAC=2;MLEAF=1.00;MQ=43.21;QD=26.16;SOR=1.302	GT:AD:DP:GQ:PL	1/1:0,56:56:99:2514,169,0
3R	28377903	.	T	A	2485.77	.	AC=2;AF=1.00;AN=2;DP=55;ExcessHet=3.0103;FS=0.000;MLEAC=2;MLEAF=1.00;MQ=43.20;QD=29.56;SOR=1.262	GT:AD:DP:GQ:PL	1/1:0,55:55:99:2514,169,0
3R	28377911	.	T	C	2342.77	.	AC=2;AF=1.00;AN=2;DP=53;ExcessHet=3.0103;FS=0.000;MLEAC=2;MLEAF=1.00;MQ=43.28;QD=30.71;SOR=1.179	GT:AD:DP:GQ:PL	1/1:0,53:53:99:2371,163,0
3R	28377936	.	C	G	2352.77	.	AC=2;AF=1.00;AN=2;DP=55;ExcessHet=3.0103;FS=0.000;MLEAC=2;MLEAF=1.00;MQ=43.55;QD=36.22;SOR=1.061	GT:AD:DP:GQ:PL	1/1:0,55:55:99:2381,165,0
3R	28377946	.	T	C	2341.77	.	AC=2;AF=1.00;AN=2;DP=53;ExcessHet=3.0103;FS=0.000;MLEAC=2;MLEAF=1.00;MQ=43.60;QD=32.48;SOR=1.179	GT:AD:DP:GQ:PL	1/1:0,53:53:99:2370,163,0
3R	28377979	.	T	C	1354.77	.	AC=2;AF=1.00;AN=2;DP=52;ExcessHet=3.0103;FS=0.000;MLEAC=2;MLEAF=1.00;MQ=43.60;QD=26.05;SOR=0.693	GT:AD:DP:GQ:PL	1/1:0,52:52:99:1383,155,0
3R	28377992	.	T	A	1409.77	.	AC=2;AF=1.00;AN=2;DP=53;ExcessHet=3.0103;FS=0.000;MLEAC=2;MLEAF=1.00;MQ=43.64;QD=27.11;SOR=0.693	GT:AD:DP:GQ:PL	1/1:0,52:52:99:1438,156,0
3R	28378241	.	C	G	761.77	.	AC=1;AF=0.500;AN=2;BaseQRankSum=-2.376;ClippingRankSum=0.000;DP=54;ExcessHet=3.0103;FS=4.032;MLEAC=1;MLEAF=0.500;MQ=44.00;MQRankSum=0.000;QD=14.11;ReadPosRankSum=0.423;SOR=0.401	GT:AD:DP:GQ:PL	0/1:19,35:54:99:790,0,378
3R	28378317	.	G	A	628.77	.	AC=1;AF=0.500;AN=2;BaseQRankSum=2.333;ClippingRankSum=0.000;DP=46;ExcessHet=3.0103;FS=4.395;MLEAC=1;MLEAF=0.500;MQ=44.00;MQRankSum=0.000;QD=13.67;ReadPosRankSum=-0.852;SOR=0.391	GT:AD:DP:GQ:PL	0/1:17,29:46:99:657,0,288
3R	28378498	.	A	G	1820.77	.	AC=2;AF=1.00;AN=2;DP=43;ExcessHet=3.0103;FS=0.000;MLEAC=2;MLEAF=1.00;MQ=44.00;QD=25.82;SOR=0.836	GT:AD:DP:GQ:PL	1/1:0,43:43:99:1849,129,0
3R	28378506	.	T	G	1858.77	.	AC=2;AF=1.00;AN=2;DP=42;ExcessHet=3.0103;FS=0.000;MLEAC=2;MLEAF=1.00;MQ=44.00;QD=30.28;SOR=0.788	GT:AD:DP:GQ:PL	1/1:0,42:42:99:1887,132,0
3R	28378780	.	AACACATAC	A	909.73	.	AC=1;AF=0.500;AN=2;BaseQRankSum=1.937;ClippingRankSum=0.000;DP=49;ExcessHet=3.0103;FS=2.497;MLEAC=1;MLEAF=0.500;MQ=43.84;MQRankSum=-1.880;QD=18.95;ReadPosRankSum=-2.546;SOR=0.914	GT:AD:DP:GQ:PL	0/1:22,26:48:99:947,0,870
3R	28378801	.	GCA	G	1914.73	.	AC=2;AF=1.00;AN=2;DP=53;ExcessHet=3.0103;FS=0.000;MLEAC=2;MLEAF=1.00;MQ=44.48;QD=27.45;SOR=0.732	GT:AD:DP:GQ:PL	1/1:0,51:51:99:1952,159,0
3R	28378814	.	C	T	598.77	.	AC=1;AF=0.500;AN=2;BaseQRankSum=0.087;ClippingRankSum=0.000;DP=55;ExcessHet=3.0103;FS=2.282;MLEAC=1;MLEAF=0.500;MQ=44.46;MQRankSum=1.943;QD=10.89;ReadPosRankSum=1.096;SOR=0.655	GT:AD:DP:GQ:PL	0/1:25,30:55:99:627,0,937
3R	28378861	.	C	T	1487.77	.	AC=2;AF=1.00;AN=2;DP=56;ExcessHet=3.0103;FS=0.000;MLEAC=2;MLEAF=1.00;MQ=44.45;QD=26.57;SOR=0.841	GT:AD:DP:GQ:PL	1/1:0,56:56:99:1516,168,0
3R	28378912	.	T	C	1400.77	.	AC=2;AF=1.00;AN=2;DP=53;ExcessHet=3.0103;FS=0.000;MLEAC=2;MLEAF=1.00;MQ=44.59;QD=26.43;SOR=0.981	GT:AD:DP:GQ:PL	1/1:0,53:53:99:1429,158,0
3R	28378945	.	C	T	784.77	.	AC=1;AF=0.500;AN=2;BaseQRankSum=2.032;ClippingRankSum=0.000;DP=57;ExcessHet=3.0103;FS=5.625;MLEAC=1;MLEAF=0.500;MQ=44.58;MQRankSum=0.150;QD=13.77;ReadPosRankSum=-0.852;SOR=1.329	GT:AD:DP:GQ:PL	0/1:21,36:57:99:813,0,385
3R	28378997	.	G	A	575.77	.	AC=1;AF=0.500;AN=2;BaseQRankSum=1.496;ClippingRankSum=0.000;DP=59;ExcessHet=3.0103;FS=7.068;MLEAC=1;MLEAF=0.500;MQ=43.90;MQRankSum=-1.835;QD=9.76;ReadPosRankSum=-0.038;SOR=0.757	GT:AD:DP:GQ:PL	0/1:31,28:59:99:604,0,643
3R	28379006	.	C	G	1995.77	.	AC=2;AF=1.00;AN=2;DP=57;ExcessHet=3.0103;FS=0.000;MLEAC=2;MLEAF=1.00;MQ=43.90;QD=25.66;SOR=0.960	GT:AD:DP:GQ:PL	1/1:0,57:57:99:2024,171,0
3R	28379032	.	C	T	653.77	.	AC=1;AF=0.500;AN=2;BaseQRankSum=1.963;ClippingRankSum=0.000;DP=57;ExcessHet=3.0103;FS=9.450;MLEAC=1;MLEAF=0.500;MQ=43.83;MQRankSum=2.550;QD=11.47;ReadPosRankSum=-0.954;SOR=1.024	GT:AD:DP:GQ:PL	0/1:26,31:57:99:682,0,532
3R	28379052	.	A	T	2759.77	.	AC=2;AF=1.00;AN=2;DP=62;ExcessHet=3.0103;FS=0.000;MLEAC=2;MLEAF=1.00;MQ=43.81;QD=28.89;SOR=0.826	GT:AD:DP:GQ:PL	1/1:0,62:62:99:2788,187,0
3R	28379053	.	A	T	2759.77	.	AC=2;AF=1.00;AN=2;DP=62;ExcessHet=3.0103;FS=0.000;MLEAC=2;MLEAF=1.00;MQ=43.81;QD=34.54;SOR=0.826	GT:AD:DP:GQ:PL	1/1:0,62:62:99:2788,187,0
3R	28379062	.	T	C	873.77	.	AC=1;AF=0.500;AN=2;BaseQRankSum=-1.862;ClippingRankSum=0.000;DP=63;ExcessHet=3.0103;FS=3.563;MLEAC=1;MLEAF=0.500;MQ=43.81;MQRankSum=-3.136;QD=13.87;ReadPosRankSum=1.518;SOR=1.076	GT:AD:DP:GQ:PL	0/1:38,25:63:99:902,0,1449
3R	28379064	.	TGTGTGC	T	861.73	.	AC=1;AF=0.500;AN=2;BaseQRankSum=-0.437;ClippingRankSum=0.000;DP=60;ExcessHet=3.0103;FS=3.570;MLEAC=1;MLEAF=0.500;MQ=43.80;MQRankSum=-3.121;QD=14.36;ReadPosRankSum=1.305;SOR=0.982	GT:AD:DP:GQ:PL	0/1:36,24:60:99:899,0,1470
3R	28379082	.	T	C	1763.77	.	AC=2;AF=1.00;AN=2;DP=52;ExcessHet=3.0103;FS=0.000;MLEAC=2;MLEAF=1.00;MQ=43.77;QD=33.92;SOR=0.941	GT:AD:DP:GQ:PL	1/1:0,52:52:99:1792,158,0
3R	28379225	.	G	C	380.77	.	AC=1;AF=0.500;AN=2;BaseQRankSum=0.404;ClippingRankSum=0.000;DP=52;ExcessHet=3.0103;FS=0.000;MLEAC=1;MLEAF=0.500;MQ=43.89;MQRankSum=-1.679;QD=7.47;ReadPosRankSum=-0.678;SOR=0.583	GT:AD:DP:GQ:PL	0/1:30,21:51:99:409,0,667
3R	28379229	.	G	A	1714.77	.	AC=2;AF=1.00;AN=2;DP=52;ExcessHet=3.0103;FS=0.000;MLEAC=2;MLEAF=1.00;MQ=43.89;QD=33.62;SOR=0.994	GT:AD:DP:GQ:PL	1/1:0,51:51:99:1743,153,0
3R	28379245	.	G	C	593.77	.	AC=1;AF=0.500;AN=2;BaseQRankSum=0.616;ClippingRankSum=0.000;DP=52;ExcessHet=3.0103;FS=1.098;MLEAC=1;MLEAF=0.500;MQ=43.89;MQRankSum=1.736;QD=11.64;ReadPosRankSum=0.605;SOR=0.465	GT:AD:DP:GQ:PL	0/1:21,30:51:99:622,0,414
3R	28379395	.	C	A	322.77	.	AC=1;AF=0.500;AN=2;BaseQRankSum=-1.724;ClippingRankSum=0.000;DP=61;ExcessHet=3.0103;FS=1.018;MLEAC=1;MLEAF=0.500;MQ=44.00;MQRankSum=0.000;QD=5.29;ReadPosRankSum=1.093;SOR=0.835	GT:AD:DP:GQ:PL	0/1:39,22:61:99:351,0,883
3R	28379452	.	A	G	252.77	.	AC=1;AF=0.500;AN=2;BaseQRankSum=0.150;ClippingRankSum=0.000;DP=54;ExcessHet=3.0103;FS=17.542;MLEAC=1;MLEAF=0.500;MQ=44.21;MQRankSum=1.582;QD=4.68;ReadPosRankSum=-0.628;SOR=2.559	GT:AD:DP:GQ:PL	0/1:38,16:54:99:281,0,874
3R	28379485	.	A	G	305.77	.	AC=1;AF=0.500;AN=2;BaseQRankSum=1.159;ClippingRankSum=0.000;DP=45;ExcessHet=3.0103;FS=8.060;MLEAC=1;MLEAF=0.500;MQ=44.74;MQRankSum=3.147;QD=6.79;ReadPosRankSum=0.885;SOR=2.292	GT:AD:DP:GQ:PL	0/1:34,11:45:99:334,0,1437
3R	28379493	.	T	A	325.77	.	AC=1;AF=0.500;AN=2;BaseQRankSum=1.672;ClippingRankSum=0.000;DP=48;ExcessHet=3.0103;FS=1.328;MLEAC=1;MLEAF=0.500;MQ=45.15;MQRankSum=4.072;QD=6.79;ReadPosRankSum=0.691;SOR=1.139	GT:AD:DP:GQ:PL	0/1:36,12:48:99:354,0,1476
3R	28379516	.	C	A	795.77	.	AC=1;AF=0.500;AN=2;BaseQRankSum=0.229;ClippingRankSum=0.000;DP=49;ExcessHet=3.0103;FS=4.620;MLEAC=1;MLEAF=0.500;MQ=45.78;MQRankSum=-4.822;QD=16.24;ReadPosRankSum=0.454;SOR=0.556	GT:AD:DP:GQ:PL	0/1:14,35:49:99:824,0,483
3R	28379522	.	C	A	419.77	.	AC=1;AF=0.500;AN=2;BaseQRankSum=0.462;ClippingRankSum=0.000;DP=51;ExcessHet=3.0103;FS=2.625;MLEAC=1;MLEAF=0.500;MQ=45.71;MQRankSum=4.975;QD=8.23;ReadPosRankSum=-0.211;SOR=1.112	GT:AD:DP:GQ:PL	0/1:37,14:51:99:448,0,1537
3R	28379538	.	G	A	348.77	.	AC=1;AF=0.500;AN=2;BaseQRankSum=-1.123;ClippingRankSum=0.000;DP=51;ExcessHet=3.0103;FS=1.289;MLEAC=1;MLEAF=0.500;MQ=45.71;MQRankSum=5.516;QD=6.84;ReadPosRankSum=0.578;SOR=0.988	GT:AD:DP:GQ:PL	0/1:39,12:51:99:377,0,1727
3R	28379555	.	T	TATA	258.73	.	AC=1;AF=0.500;AN=2;BaseQRankSum=-2.396;ClippingRankSum=0.000;DP=51;ExcessHet=3.0103;FS=0.000;MLEAC=1;MLEAF=0.500;MQ=45.71;MQRankSum=6.195;QD=5.07;ReadPosRankSum=1.187;SOR=0.563	GT:AD:DP:GQ:PL	0/1:41,10:51:99:296,0,1691
3R	28379556	.	C	T	267.77	.	AC=1;AF=0.500;AN=2;BaseQRankSum=0.517;ClippingRankSum=0.000;DP=51;ExcessHet=3.0103;FS=0.000;MLEAC=1;MLEAF=0.500;MQ=45.71;MQRankSum=6.195;QD=5.25;ReadPosRankSum=1.187;SOR=0.563	GT:AD:DP:GQ:PL	0/1:41,10:51:99:296,0,1691
3R	28379563	.	C	T	309.77	.	AC=1;AF=0.500;AN=2;BaseQRankSum=1.388;ClippingRankSum=0.000;DP=52;ExcessHet=3.0103;FS=0.000;MLEAC=1;MLEAF=0.500;MQ=45.68;MQRankSum=5.897;QD=5.96;ReadPosRankSum=0.448;SOR=0.821	GT:AD:DP:GQ:PL	0/1:41,11:52:99:338,0,1688
3R	28379567	.	C	A	270.77	.	AC=1;AF=0.500;AN=2;BaseQRankSum=0.380;ClippingRankSum=0.000;DP=50;ExcessHet=3.0103;FS=0.000;MLEAC=1;MLEAF=0.500;MQ=45.75;MQRankSum=6.129;QD=5.42;ReadPosRankSum=0.764;SOR=0.693	GT:AD:DP:GQ:PL	0/1:40,10:50:99:299,0,1650
3R	28379624	.	A	T	109.77	.	AC=1;AF=0.500;AN=2;BaseQRankSum=0.839;ClippingRankSum=0.000;DP=46;ExcessHet=3.0103;FS=1.413;MLEAC=1;MLEAF=0.500;MQ=45.19;MQRankSum=4.469;QD=2.39;ReadPosRankSum=-1.035;SOR=1.019	GT:AD:DP:GQ:PL	0/1:36,10:46:99:138,0,858
3R	28379732	.	C	T	98.77	.	AC=1;AF=0.500;AN=2;BaseQRankSum=2.302;ClippingRankSum=0.000;DP=36;ExcessHet=3.0103;FS=3.750;MLEAC=1;MLEAF=0.500;MQ=43.95;MQRankSum=-1.804;QD=2.74;ReadPosRankSum=-0.771;SOR=0.991	GT:AD:DP:GQ:PL	0/1:28,8:36:99:127,0,675
3R	28379772	.	T	G	125.77	.	AC=1;AF=0.500;AN=2;BaseQRankSum=-0.832;ClippingRankSum=0.000;DP=39;ExcessHet=3.0103;FS=0.000;MLEAC=1;MLEAF=0.500;MQ=43.95;MQRankSum=-1.644;QD=3.22;ReadPosRankSum=0.290;SOR=0.631	GT:AD:DP:GQ:PL	0/1:29,10:39:99:154,0,671
3R	28379810	.	T	G	152.77	.	AC=1;AF=0.500;AN=2;BaseQRankSum=1.137;ClippingRankSum=0.000;DP=39;ExcessHet=3.0103;FS=0.000;MLEAC=1;MLEAF=0.500;MQ=43.95;MQRankSum=-1.538;QD=3.92;ReadPosRankSum=0.551;SOR=0.714	GT:AD:DP:GQ:PL	0/1:28,11:39:99:181,0,650
3R	28379824	.	G	T	89.77	.	AC=1;AF=0.500;AN=2;BaseQRankSum=0.519;ClippingRankSum=0.000;DP=38;ExcessHet=3.0103;FS=0.000;MLEAC=1;MLEAF=0.500;MQ=44.00;MQRankSum=0.000;QD=2.36;ReadPosRankSum=0.450;SOR=0.818	GT:AD:DP:GQ:PL	0/1:29,9:38:99:118,0,681
3R	28379997	.	G	A	673.77	.	AC=1;AF=0.500;AN=2;BaseQRankSum=-0.352;ClippingRankSum=0.000;DP=40;ExcessHet=3.0103;FS=0.000;MLEAC=1;MLEAF=0.500;MQ=44.00;MQRankSum=0.000;QD=16.84;ReadPosRankSum=-0.150;SOR=0.504	GT:AD:DP:GQ:PL	0/1:10,30:40:99:702,0,124
3R	28380053	.	G	T	59.77	.	AC=1;AF=0.500;AN=2;BaseQRankSum=0.556;ClippingRankSum=0.000;DP=39;ExcessHet=3.0103;FS=3.706;MLEAC=1;MLEAF=0.500;MQ=44.00;MQRankSum=0.000;QD=1.53;ReadPosRankSum=-1.740;SOR=1.762	GT:AD:DP:GQ:PL	0/1:31,8:39:88:88,0,679
3R	28380087	.	A	G	112.77	.	AC=1;AF=0.500;AN=2;BaseQRankSum=-0.204;ClippingRankSum=0.000;DP=49;ExcessHet=3.0103;FS=17.578;MLEAC=1;MLEAF=0.500;MQ=44.00;MQRankSum=0.000;QD=2.30;ReadPosRankSum=0.264;SOR=3.442	GT:AD:DP:GQ:PL	0/1:38,11:49:99:141,0,885
3R	28380168	.	T	C	247.77	.	AC=1;AF=0.500;AN=2;BaseQRankSum=3.452;ClippingRankSum=0.000;DP=50;ExcessHet=3.0103;FS=6.565;MLEAC=1;MLEAF=0.500;MQ=43.94;MQRankSum=-1.461;QD=5.06;ReadPosRankSum=0.140;SOR=1.725	GT:AD:DP:GQ:PL	0/1:34,15:49:99:276,0,763
3R	28380483	.	A	G	756.77	.	AC=1;AF=0.500;AN=2;BaseQRankSum=-1.915;ClippingRankSum=0.000;DP=46;ExcessHet=3.0103;FS=1.115;MLEAC=1;MLEAF=0.500;MQ=43.89;MQRankSum=1.342;QD=16.45;ReadPosRankSum=-0.905;SOR=0.899	GT:AD:DP:GQ:PL	0/1:25,21:46:99:785,0,956
3R	28380487	.	T	A	751.77	.	AC=1;AF=0.500;AN=2;BaseQRankSum=-0.658;ClippingRankSum=0.000;DP=46;ExcessHet=3.0103;FS=0.000;MLEAC=1;MLEAF=0.500;MQ=43.89;MQRankSum=1.400;QD=16.34;ReadPosRankSum=-1.166;SOR=0.551	GT:AD:DP:GQ:PL	0/1:24,22:46:99:780,0,956
3R	28380578	.	CG	C	1183.73	.	AC=1;AF=0.500;AN=2;BaseQRankSum=-0.988;ClippingRankSum=0.000;DP=56;ExcessHet=3.0103;FS=2.282;MLEAC=1;MLEAF=0.500;MQ=43.90;MQRankSum=1.649;QD=21.52;ReadPosRankSum=-0.976;SOR=0.777	GT:AD:DP:GQ:PL	0/1:24,31:55:99:1221,0,946
3R	28380581	.	G	A	1192.77	.	AC=1;AF=0.500;AN=2;BaseQRankSum=0.783;ClippingRankSum=0.000;DP=56;ExcessHet=3.0103;FS=1.033;MLEAC=1;MLEAF=0.500;MQ=43.90;MQRankSum=1.615;QD=21.30;SOR=0.834	GT:AD:DP:GQ:PL	0/1:25,31:56:99:1221,0,946
3R	28380634	.	C	A	666.77	.	AC=1;AF=0.500;AN=2;BaseQRankSum=1.278;ClippingRankSum=0.000;DP=64;ExcessHet=3.0103;FS=2.105;MLEAC=1;MLEAF=0.500;MQ=43.91;MQRankSum=1.448;QD=10.42;ReadPosRankSum=0.961;SOR=1.112	GT:AD:DP:GQ:PL	0/1:32,32:64:99:695,0,686
3R	28380846	.	G	GCAGCCGGGAGACCGAAGTCCATGGCCATGGTCTAACAATAAAACCGAATGTGCGGCGTGTGTGGCCGCAGT	366.73	.	AC=1;AF=0.500;AN=2;BaseQRankSum=3.007;ClippingRankSum=0.000;DP=31;ExcessHet=3.0103;FS=9.160;MLEAC=1;MLEAF=0.500;MQ=43.59;MQRankSum=-3.119;QD=12.22;ReadPosRankSum=-4.590;SOR=2.480	GT:AD:DP:GQ:PL	0/1:19,11:30:99:404,0,6160
3R	28383287	.	G	A	741.77	.	AC=1;AF=0.500;AN=2;BaseQRankSum=-1.818;ClippingRankSum=0.000;DP=51;ExcessHet=3.0103;FS=0.000;MLEAC=1;MLEAF=0.500;MQ=43.51;MQRankSum=1.843;QD=14.54;ReadPosRankSum=1.258;SOR=0.602	GT:AD:DP:GQ:PL	0/1:17,34:51:99:770,0,308
3R	28383715	.	TGG	T	1524.73	.	AC=2;AF=1.00;AN=2;DP=37;ExcessHet=3.0103;FS=0.000;MLEAC=2;MLEAF=1.00;MQ=43.54;QD=29.77;SOR=0.927	GT:AD:DP:GQ:PL	1/1:0,36:36:99:1562,109,0
3R	28383729	.	GGGGGGGTT	G	1661.73	.	AC=2;AF=1.00;AN=2;DP=38;ExcessHet=3.0103;FS=0.000;MLEAC=2;MLEAF=1.00;MQ=43.60;QD=33.55;SOR=0.798	GT:AD:DP:GQ:PL	1/1:0,38:38:99:1699,114,0
3R	28383738	.	G	A	1670.77	.	AC=2;AF=1.00;AN=2;DP=38;ExcessHet=3.0103;FS=0.000;MLEAC=2;MLEAF=1.00;MQ=43.60;QD=26.62;SOR=0.798	GT:AD:DP:GQ:PL	1/1:0,38:38:99:1699,114,0
3R	28383778	.	G	T	117.77	.	AC=1;AF=0.500;AN=2;BaseQRankSum=0.452;ClippingRankSum=0.000;DP=33;ExcessHet=3.0103;FS=3.715;MLEAC=1;MLEAF=0.500;MQ=43.70;MQRankSum=-0.651;QD=3.57;ReadPosRankSum=-0.768;SOR=0.542	GT:AD:DP:GQ:PL	0/1:24,9:33:99:146,0,521
3R	28383817	.	T	G	271.77	.	AC=1;AF=0.500;AN=2;BaseQRankSum=-0.135;ClippingRankSum=0.000;DP=45;ExcessHet=3.0103;FS=9.141;MLEAC=1;MLEAF=0.500;MQ=43.54;MQRankSum=-0.109;QD=6.04;ReadPosRankSum=-0.914;SOR=0.582	GT:AD:DP:GQ:PL	0/1:29,16:45:99:300,0,638
3R	28383926	.	C	G	1809.77	.	AC=2;AF=1.00;AN=2;DP=67;ExcessHet=3.0103;FS=0.000;MLEAC=2;MLEAF=1.00;MQ=43.94;QD=27.01;SOR=0.849	GT:AD:DP:GQ:PL	1/1:0,67:67:99:1838,201,0
3R	28384000	.	C	T	2196.77	.	AC=2;AF=1.00;AN=2;DP=53;ExcessHet=3.0103;FS=0.000;MLEAC=2;MLEAF=1.00;MQ=43.96;QD=29.47;SOR=1.077	GT:AD:DP:GQ:PL	1/1:0,53:53:99:2225,159,0
3R	28384023	.	C	T	2249.77	.	AC=2;AF=1.00;AN=2;DP=50;ExcessHet=3.0103;FS=0.000;MLEAC=2;MLEAF=1.00;MQ=43.92;QD=25.43;SOR=1.157	GT:AD:DP:GQ:PL	1/1:0,50:50:99:2278,154,0
3R	28384034	.	T	A	2150.77	.	AC=2;AF=1.00;AN=2;DP=49;ExcessHet=3.0103;FS=0.000;MLEAC=2;MLEAF=1.00;MQ=43.92;QD=32.24;SOR=1.225	GT:AD:DP:GQ:PL	1/1:0,49:49:99:2179,150,0
3R	28384078	.	T	A	2157.77	.	AC=2;AF=1.00;AN=2;DP=47;ExcessHet=3.0103;FS=0.000;MLEAC=2;MLEAF=1.00;MQ=43.92;QD=25.43;SOR=1.251	GT:AD:DP:GQ:PL	1/1:0,47:47:99:2186,150,0
3R	28384083	.	C	T	2232.77	.	AC=2;AF=1.00;AN=2;DP=52;ExcessHet=3.0103;FS=0.000;MLEAC=2;MLEAF=1.00;MQ=43.92;QD=28.00;SOR=1.244	GT:AD:DP:GQ:PL	1/1:0,52:52:99:2261,157,0
3R	28384114	.	T	C	2516.77	.	AC=2;AF=1.00;AN=2;DP=61;ExcessHet=3.0103;FS=0.000;MLEAC=2;MLEAF=1.00;MQ=43.94;QD=32.30;SOR=1.107	GT:AD:DP:GQ:PL	1/1:0,61:61:99:2545,184,0
3R	28384139	.	T	A	2339.77	.	AC=2;AF=1.00;AN=2;DP=52;ExcessHet=3.0103;FS=0.000;MLEAC=2;MLEAF=1.00;MQ=43.92;QD=33.29;SOR=0.941	GT:AD:DP:GQ:PL	1/1:0,52:52:99:2368,160,0
3R	28384156	.	A	G	2271.77	.	AC=2;AF=1.00;AN=2;DP=51;ExcessHet=3.0103;FS=0.000;MLEAC=2;MLEAF=1.00;MQ=43.92;QD=30.94;SOR=0.900	GT:AD:DP:GQ:PL	1/1:0,51:51:99:2300,157,0
3R	28384449	.	C	CCCA	1316.73	.	AC=1;AF=0.500;AN=2;BaseQRankSum=1.531;ClippingRankSum=0.000;DP=47;ExcessHet=3.0103;FS=0.000;MLEAC=1;MLEAF=0.500;MQ=43.83;MQRankSum=-1.125;QD=28.02;ReadPosRankSum=0.128;SOR=0.593	GT:AD:DP:GQ:PL	0/1:14,33:47:99:1354,0,494
3R	28384723	.	AGT	A	1004.73	.	AC=1;AF=0.500;AN=2;BaseQRankSum=1.231;ClippingRankSum=0.000;DP=52;ExcessHet=3.0103;FS=1.248;MLEAC=1;MLEAF=0.500;MQ=44.00;MQRankSum=0.000;QD=20.50;ReadPosRankSum=0.377;SOR=0.404	GT:AD:DP:GQ:PL	0/1:14,35:49:99:1042,0,331
3R	28384769	.	G	C	191.77	.	AC=1;AF=0.500;AN=2;BaseQRankSum=0.742;ClippingRankSum=0.000;DP=49;ExcessHet=3.0103;FS=4.986;MLEAC=1;MLEAF=0.500;MQ=44.00;MQRankSum=0.000;QD=4.00;ReadPosRankSum=-0.023;SOR=1.685	GT:AD:DP:GQ:PL	0/1:35,13:48:99:220,0,796
3R	28385030	.	C	T	545.77	.	AC=1;AF=0.500;AN=2;BaseQRankSum=-1.350;ClippingRankSum=0.000;DP=36;ExcessHet=3.0103;FS=0.000;MLEAC=1;MLEAF=0.500;MQ=43.95;MQRankSum=1.568;QD=15.16;ReadPosRankSum=0.172;SOR=0.616	GT:AD:DP:GQ:PL	0/1:11,25:36:99:574,0,197
3R	28385048	.	G	T	498.77	.	AC=1;AF=0.500;AN=2;BaseQRankSum=-0.368;ClippingRankSum=0.000;DP=36;ExcessHet=3.0103;FS=0.000;MLEAC=1;MLEAF=0.500;MQ=43.95;MQRankSum=1.473;QD=13.85;ReadPosRankSum=1.578;SOR=0.693	GT:AD:DP:GQ:PL	0/1:12,24:36:99:527,0,226
3R	28385051	.	T	A	1345.77	.	AC=2;AF=1.00;AN=2;DP=35;ExcessHet=3.0103;FS=0.000;MLEAC=2;MLEAF=1.00;MQ=43.94;QD=31.12;SOR=0.749	GT:AD:DP:GQ:PL	1/1:0,35:35:99:1374,105,0
3R	28385073	.	T	G	579.77	.	AC=1;AF=0.500;AN=2;BaseQRankSum=-0.446;ClippingRankSum=0.000;DP=35;ExcessHet=3.0103;FS=1.480;MLEAC=1;MLEAF=0.500;MQ=43.94;MQRankSum=1.765;QD=16.56;ReadPosRankSum=0.378;SOR=0.706	GT:AD:DP:GQ:PL	0/1:9,26:35:99:608,0,145
3R	28385087	.	G	GGGCAT	1683.73	.	AC=2;AF=1.00;AN=2;DP=40;ExcessHet=3.0103;FS=0.000;MLEAC=2;MLEAF=1.00;MQ=44.00;QD=28.18;SOR=0.850	GT:AD:DP:GQ:PL	1/1:0,39:39:99:1721,117,0
3R	28385196	.	A	G	111.77	.	AC=1;AF=0.500;AN=2;BaseQRankSum=-0.227;ClippingRankSum=0.000;DP=38;ExcessHet=3.0103;FS=0.000;MLEAC=1;MLEAF=0.500;MQ=44.00;MQRankSum=0.000;QD=2.94;ReadPosRankSum=-0.465;SOR=0.841	GT:AD:DP:GQ:PL	0/1:29,9:38:99:140,0,700
3R	28385216	.	G	A	589.77	.	AC=1;AF=0.500;AN=2;BaseQRankSum=-1.419;ClippingRankSum=0.000;DP=37;ExcessHet=3.0103;FS=1.463;MLEAC=1;MLEAF=0.500;MQ=44.00;MQRankSum=0.000;QD=15.94;ReadPosRankSum=-0.582;SOR=0.506	GT:AD:DP:GQ:PL	0/1:10,27:37:99:618,0,171
3R	28385702	.	C	T	1563.77	.	AC=2;AF=1.00;AN=2;DP=58;ExcessHet=3.0103;FS=0.000;MLEAC=2;MLEAF=1.00;MQ=44.00;QD=26.96;SOR=0.836	GT:AD:DP:GQ:PL	1/1:0,58:58:99:1592,174,0
3R	28385764	.	G	A	1023.77	.	AC=1;AF=0.500;AN=2;BaseQRankSum=0.028;ClippingRankSum=0.000;DP=60;ExcessHet=3.0103;FS=0.000;MLEAC=1;MLEAF=0.500;MQ=43.93;MQRankSum=-0.796;QD=17.06;ReadPosRankSum=-0.512;SOR=0.638	GT:AD:DP:GQ:PL	0/1:15,45:60:99:1052,0,216
3R	28385839	.	G	A	3023.77	.	AC=2;AF=1.00;AN=2;DP=67;ExcessHet=3.0103;FS=0.000;MLEAC=2;MLEAF=1.00;MQ=43.94;QD=29.35;SOR=1.146	GT:AD:DP:GQ:PL	1/1:0,67:67:99:3052,205,0
3R	28385846	.	A	T	313.77	.	AC=1;AF=0.500;AN=2;BaseQRankSum=-1.150;ClippingRankSum=0.000;DP=68;ExcessHet=3.0103;FS=2.260;MLEAC=1;MLEAF=0.500;MQ=43.94;MQRankSum=0.975;QD=4.61;ReadPosRankSum=1.301;SOR=1.091	GT:AD:DP:GQ:PL	0/1:47,21:68:99:342,0,1059
3R	28385848	.	A	C	3076.77	.	AC=2;AF=1.00;AN=2;DP=69;ExcessHet=3.0103;FS=0.000;MLEAC=2;MLEAF=1.00;MQ=43.94;QD=29.32;SOR=1.131	GT:AD:DP:GQ:PL	1/1:0,69:69:99:3105,208,0
3R	28385849	.	ATTT	A,ATT	2012.73	.	AC=1,1;AF=0.500,0.500;AN=2;DP=68;ExcessHet=3.0103;FS=0.000;MLEAC=1,1;MLEAF=0.500,0.500;MQ=43.94;QD=31.45;SOR=1.214	GT:AD:DP:GQ:PL	1/2:0,44,20:64:99:2050,403,451,1380,0,1206
3R	28386404	.	C	T	75.77	.	AC=1;AF=0.500;AN=2;BaseQRankSum=-1.905;ClippingRankSum=0.000;DP=38;ExcessHet=3.0103;FS=0.000;MLEAC=1;MLEAF=0.500;MQ=43.80;MQRankSum=0.800;QD=2.05;ReadPosRankSum=0.489;SOR=0.518	GT:AD:DP:GQ:PL	0/1:29,8:37:99:104,0,717
3R	28386507	.	C	T	104.77	.	AC=1;AF=0.500;AN=2;BaseQRankSum=1.421;ClippingRankSum=0.000;DP=30;ExcessHet=3.0103;FS=0.000;MLEAC=1;MLEAF=0.500;MQ=44.00;MQRankSum=0.000;QD=3.49;ReadPosRankSum=0.588;SOR=0.593	GT:AD:DP:GQ:PL	0/1:22,8:30:99:133,0,496
3R	28386536	.	G	T	286.77	.	AC=1;AF=0.500;AN=2;BaseQRankSum=0.882;ClippingRankSum=0.000;DP=30;ExcessHet=3.0103;FS=1.630;MLEAC=1;MLEAF=0.500;MQ=43.87;MQRankSum=0.727;QD=9.56;ReadPosRankSum=1.314;SOR=0.343	GT:AD:DP:GQ:PL	0/1:21,9:30:99:315,0,885
3R	28386540	.	T	C	280.77	.	AC=1;AF=0.500;AN=2;BaseQRankSum=0.219;ClippingRankSum=0.000;DP=32;ExcessHet=3.0103;FS=1.574;MLEAC=1;MLEAF=0.500;MQ=43.88;MQRankSum=0.695;QD=8.77;ReadPosRankSum=1.783;SOR=0.375	GT:AD:DP:GQ:PL	0/1:23,9:32:99:309,0,942
3R	28386581	.	C	A	141.77	.	AC=1;AF=0.500;AN=2;BaseQRankSum=-0.948;ClippingRankSum=0.000;DP=29;ExcessHet=3.0103;FS=0.000;MLEAC=1;MLEAF=0.500;MQ=43.80;MQRankSum=-0.365;QD=4.89;ReadPosRankSum=-1.172;SOR=0.922	GT:AD:DP:GQ:PL	0/1:19,10:29:99:170,0,442
3R	28386591	.	GCA	G	466.73	.	AC=1;AF=0.500;AN=2;BaseQRankSum=0.749;ClippingRankSum=0.000;DP=36;ExcessHet=3.0103;FS=5.555;MLEAC=1;MLEAF=0.500;MQ=43.84;MQRankSum=-0.132;QD=14.14;ReadPosRankSum=-2.026;SOR=1.802	GT:AD:DP:GQ:PL	0/1:19,14:33:99:504,0,499
3R	28386615	.	C	CACGCCG	461.73	.	AC=1;AF=0.500;AN=2;BaseQRankSum=1.654;ClippingRankSum=0.000;DP=36;ExcessHet=3.0103;FS=1.498;MLEAC=1;MLEAF=0.500;MQ=43.84;MQRankSum=-0.332;QD=12.83;ReadPosRankSum=-1.698;SOR=1.222	GT:AD:DP:GQ:PL	0/1:23,13:36:99:499,0,1006
3R	28386703	.	T	A	446.77	.	AC=1;AF=0.500;AN=2;BaseQRankSum=0.636;ClippingRankSum=0.000;DP=68;ExcessHet=3.0103;FS=2.105;MLEAC=1;MLEAF=0.500;MQ=43.97;MQRankSum=-1.241;QD=6.57;ReadPosRankSum=0.512;SOR=1.096	GT:AD:DP:GQ:PL	0/1:42,26:68:99:475,0,930
3R	28386778	.	A	G	1788.77	.	AC=2;AF=1.00;AN=2;DP=68;ExcessHet=3.0103;FS=0.000;MLEAC=2;MLEAF=1.00;MQ=43.67;QD=27.10;SOR=0.886	GT:AD:DP:GQ:PL	1/1:0,66:66:99:1817,198,0
3R	28386810	.	G	C	1628.77	.	AC=2;AF=1.00;AN=2;DP=64;ExcessHet=3.0103;FS=0.000;MLEAC=2;MLEAF=1.00;MQ=43.62;QD=26.27;SOR=0.899	GT:AD:DP:GQ:PL	1/1:0,62:62:99:1657,185,0
3R	28386938	.	C	T	1653.77	.	AC=2;AF=1.00;AN=2;DP=60;ExcessHet=3.0103;FS=0.000;MLEAC=2;MLEAF=1.00;MQ=43.87;QD=27.56;SOR=0.760	GT:AD:DP:GQ:PL	1/1:0,60:60:99:1682,180,0
3R	28387014	.	T	C	1114.77	.	AC=2;AF=1.00;AN=2;DP=45;ExcessHet=3.0103;FS=0.000;MLEAC=2;MLEAF=1.00;MQ=44.00;QD=24.77;SOR=0.737	GT:AD:DP:GQ:PL	1/1:0,45:45:99:1143,132,0
3R	28387044	.	C	A	1360.77	.	AC=2;AF=1.00;AN=2;DP=51;ExcessHet=3.0103;FS=0.000;MLEAC=2;MLEAF=1.00;MQ=43.96;QD=27.22;SOR=0.693	GT:AD:DP:GQ:PL	1/1:0,50:50:99:1389,150,0
3R	28387130	.	C	T	1987.77	.	AC=2;AF=1.00;AN=2;DP=73;ExcessHet=3.0103;FS=0.000;MLEAC=2;MLEAF=1.00;MQ=43.93;QD=27.23;SOR=1.257	GT:AD:DP:GQ:PL	1/1:0,73:73:99:2016,219,0
3R	28387222	.	A	T	1891.77	.	AC=2;AF=1.00;AN=2;DP=71;ExcessHet=3.0103;FS=0.000;MLEAC=2;MLEAF=1.00;MQ=43.97;QD=26.64;SOR=0.971	GT:AD:DP:GQ:PL	1/1:0,71:71:99:1920,212,0
3R	28387427	.	C	A	1894.77	.	AC=2;AF=1.00;AN=2;DP=70;ExcessHet=3.0103;FS=0.000;MLEAC=2;MLEAF=1.00;MQ=43.76;QD=27.07;SOR=1.011	GT:AD:DP:GQ:PL	1/1:0,70:70:99:1923,210,0
3R	28387478	.	A	G	1734.77	.	AC=2;AF=1.00;AN=2;DP=65;ExcessHet=3.0103;FS=0.000;MLEAC=2;MLEAF=1.00;MQ=43.14;QD=26.69;SOR=1.249	GT:AD:DP:GQ:PL	1/1:0,65:65:99:1763,195,0
3R	28387506	.	A	G	1646.77	.	AC=2;AF=1.00;AN=2;DP=62;ExcessHet=3.0103;FS=0.000;MLEAC=2;MLEAF=1.00;MQ=43.76;QD=26.56;SOR=1.329	GT:AD:DP:GQ:PL	1/1:0,62:62:99:1675,186,0
3R	28387540	.	G	A	2905.77	.	AC=2;AF=1.00;AN=2;DP=67;ExcessHet=3.0103;FS=0.000;MLEAC=2;MLEAF=1.00;MQ=43.70;QD=32.83;SOR=1.410	GT:AD:DP:GQ:PL	1/1:0,67:67:99:2934,205,0
3R	28387546	.	C	T	2809.77	.	AC=2;AF=1.00;AN=2;DP=65;ExcessHet=3.0103;FS=0.000;MLEAC=2;MLEAF=1.00;MQ=43.69;QD=34.70;SOR=1.214	GT:AD:DP:GQ:PL	1/1:0,64:64:99:2838,196,0
3R	28387636	.	CA	C	2000.73	.	AC=2;AF=1.00;AN=2;DP=62;ExcessHet=3.0103;FS=0.000;MLEAC=2;MLEAF=1.00;MQ=43.84;QD=32.27;SOR=0.758	GT:AD:DP:GQ:PL	1/1:0,62:62:99:2038,187,0
3R	28387699	.	G	A	1382.77	.	AC=2;AF=1.00;AN=2;DP=53;ExcessHet=3.0103;FS=0.000;MLEAC=2;MLEAF=1.00;MQ=43.93;QD=26.09;SOR=1.179	GT:AD:DP:GQ:PL	1/1:0,53:53:99:1411,158,0
3R	28387781	.	T	C	1040.77	.	AC=2;AF=1.00;AN=2;DP=42;ExcessHet=3.0103;FS=0.000;MLEAC=2;MLEAF=1.00;MQ=43.95;QD=26.02;SOR=1.981	GT:AD:DP:GQ:PL	1/1:0,40:40:99:1069,120,0
3R	28387807	.	T	C	1006.77	.	AC=2;AF=1.00;AN=2;BaseQRankSum=-0.226;ClippingRankSum=0.000;DP=40;ExcessHet=3.0103;FS=0.000;MLEAC=2;MLEAF=1.00;MQ=43.95;MQRankSum=0.000;QD=25.17;ReadPosRankSum=0.087;SOR=0.560	GT:AD:DP:GQ:PL	1/1:1,39:40:92:1035,92,0
3R	28387858	.	AG	A	1390.73	.	AC=2;AF=1.00;AN=2;DP=35;ExcessHet=3.0103;FS=0.000;MLEAC=2;MLEAF=1.00;MQ=43.94;QD=23.35;SOR=1.022	GT:AD:DP:GQ:PL	1/1:0,33:33:99:1428,99,0
3R	28387881	.	A	G	1571.77	.	AC=2;AF=1.00;AN=2;DP=35;ExcessHet=3.0103;FS=0.000;MLEAC=2;MLEAF=1.00;MQ=43.83;QD=38.08;SOR=0.749	GT:AD:DP:GQ:PL	1/1:0,35:35:99:1600,108,0
3R	28387893	.	G	A	1471.77	.	AC=2;AF=1.00;AN=2;DP=32;ExcessHet=3.0103;FS=0.000;MLEAC=2;MLEAF=1.00;MQ=43.82;QD=29.28;SOR=0.693	GT:AD:DP:GQ:PL	1/1:0,32:32:99:1500,102,0
3R	28387936	.	C	G	502.77	.	AC=1;AF=0.500;AN=2;BaseQRankSum=-1.615;ClippingRankSum=0.000;DP=43;ExcessHet=3.0103;FS=1.218;MLEAC=1;MLEAF=0.500;MQ=43.80;MQRankSum=-1.492;QD=11.69;ReadPosRankSum=-0.766;SOR=0.495	GT:AD:DP:GQ:PL	0/1:15,28:43:99:531,0,276
3R	28388008	.	C	G	1824.77	.	AC=2;AF=1.00;AN=2;DP=45;ExcessHet=3.0103;FS=0.000;MLEAC=2;MLEAF=1.00;MQ=43.84;QD=26.07;SOR=0.929	GT:AD:DP:GQ:PL	1/1:0,45:45:99:1853,135,0
3R	28388021	.	A	G	1821.77	.	AC=2;AF=1.00;AN=2;DP=43;ExcessHet=3.0103;FS=0.000;MLEAC=2;MLEAF=1.00;MQ=43.83;QD=27.37;SOR=0.836	GT:AD:DP:GQ:PL	1/1:0,43:43:99:1850,132,0
3R	28388419	.	C	T	1119.77	.	AC=2;AF=1.00;AN=2;DP=40;ExcessHet=3.0103;FS=0.000;MLEAC=2;MLEAF=1.00;MQ=44.00;QD=27.99;SOR=1.292	GT:AD:DP:GQ:PL	1/1:0,40:40:99:1148,120,0
3R	28388504	.	ATGTGTGTGTGTG	A	1893.73	.	AC=2;AF=1.00;AN=2;DP=45;ExcessHet=3.0103;FS=0.000;MLEAC=2;MLEAF=1.00;MQ=43.66;QD=27.54;SOR=1.055	GT:AD:DP:GQ:PL	1/1:0,43:43:99:1931,130,0
3R	28388548	.	AAGCAAGCC	A	2196.73	.	AC=2;AF=1.00;AN=2;DP=52;ExcessHet=3.0103;FS=0.000;MLEAC=2;MLEAF=1.00;MQ=43.71;QD=28.64;SOR=1.157	GT:AD:DP:GQ:PL	1/1:0,50:50:99:2234,151,0
3R	28388618	.	TTCTGTCTG	T,TTCTG	1698.73	.	AC=1,1;AF=0.500,0.500;AN=2;DP=50;ExcessHet=3.0103;FS=0.000;MLEAC=1,1;MLEAF=0.500,0.500;MQ=42.62;QD=29.42;SOR=0.788	GT:AD:DP:GQ:PL	1/2:0,12,30:42:99:1736,1248,1377,492,0,402
3R	28388663	.	A	C	1374.77	.	AC=2;AF=1.00;AN=2;DP=52;ExcessHet=3.0103;FS=0.000;MLEAC=2;MLEAF=1.00;MQ=42.89;QD=26.44;SOR=0.853	GT:AD:DP:GQ:PL	1/1:0,52:52:99:1403,155,0
3R	28388790	.	C	T	596.77	.	AC=1;AF=0.500;AN=2;BaseQRankSum=1.477;ClippingRankSum=0.000;DP=54;ExcessHet=3.0103;FS=20.164;MLEAC=1;MLEAF=0.500;MQ=43.65;MQRankSum=1.079;QD=11.05;ReadPosRankSum=-1.498;SOR=2.371	GT:AD:DP:GQ:PL	0/1:35,19:54:99:625,0,1331
3R	28388799	.	AC	A	372.73	.	AC=1;AF=0.500;AN=2;BaseQRankSum=1.068;ClippingRankSum=0.000;DP=55;ExcessHet=3.0103;FS=13.762;MLEAC=1;MLEAF=0.500;MQ=43.65;MQRankSum=0.943;QD=6.78;ReadPosRankSum=-0.426;SOR=1.998	GT:AD:DP:GQ:PL	0/1:39,16:55:99:410,0,1477
3R	28388837	.	C	T	269.77	.	AC=1;AF=0.500;AN=2;BaseQRankSum=1.895;ClippingRankSum=0.000;DP=55;ExcessHet=3.0103;FS=5.871;MLEAC=1;MLEAF=0.500;MQ=43.65;MQRankSum=1.023;QD=4.90;ReadPosRankSum=0.718;SOR=1.046	GT:AD:DP:GQ:PL	0/1:37,18:55:99:298,0,803
3R	28388896	.	A	G	332.77	.	AC=1;AF=0.500;AN=2;BaseQRankSum=-0.941;ClippingRankSum=0.000;DP=53;ExcessHet=3.0103;FS=1.079;MLEAC=1;MLEAF=0.500;MQ=43.32;MQRankSum=0.162;QD=6.28;ReadPosRankSum=1.290;SOR=0.885	GT:AD:DP:GQ:PL	0/1:34,19:53:99:361,0,758
3R	28388939	.	A	T	411.77	.	AC=1;AF=0.500;AN=2;BaseQRankSum=0.019;ClippingRankSum=0.000;DP=53;ExcessHet=3.0103;FS=2.407;MLEAC=1;MLEAF=0.500;MQ=43.17;MQRankSum=-1.536;QD=7.77;ReadPosRankSum=-0.695;SOR=0.352	GT:AD:DP:GQ:PL	0/1:31,22:53:99:440,0,686
3R	28388978	.	A	ATATGTTAT	814.73	.	AC=1;AF=0.500;AN=2;BaseQRankSum=0.679;ClippingRankSum=0.000;DP=55;ExcessHet=3.0103;FS=2.436;MLEAC=1;MLEAF=0.500;MQ=43.16;MQRankSum=-2.057;QD=15.09;ReadPosRankSum=-0.266;SOR=0.348	GT:AD:DP:GQ:PL	0/1:33,21:54:99:852,0,1317
3R	28389072	.	A	AAT	1013.73	.	AC=1;AF=0.500;AN=2;BaseQRankSum=-0.134;ClippingRankSum=0.000;DP=54;ExcessHet=3.0103;FS=5.672;MLEAC=1;MLEAF=0.500;MQ=43.56;MQRankSum=0.058;QD=19.13;ReadPosRankSum=0.089;SOR=1.414	GT:AD:DP:GQ:PL	0/1:27,26:53:99:1051,0,1334
3R	28389073	.	TCC	T	1013.73	.	AC=1;AF=0.500;AN=2;BaseQRankSum=-0.878;ClippingRankSum=0.000;DP=54;ExcessHet=3.0103;FS=5.672;MLEAC=1;MLEAF=0.500;MQ=43.56;MQRankSum=0.095;QD=18.77;ReadPosRankSum=-0.052;SOR=1.500	GT:AD:DP:GQ:PL	0/1:27,27:54:99:1051,0,1334
3R	28389106	.	C	A	487.77	.	AC=1;AF=0.500;AN=2;BaseQRankSum=0.560;ClippingRankSum=0.000;DP=55;ExcessHet=3.0103;FS=2.338;MLEAC=1;MLEAF=0.500;MQ=43.91;MQRankSum=-0.078;QD=8.87;ReadPosRankSum=1.091;SOR=1.179	GT:AD:DP:GQ:PL	0/1:30,25:55:99:516,0,606
3R	28389142	.	C	T	437.77	.	AC=1;AF=0.500;AN=2;BaseQRankSum=1.069;ClippingRankSum=0.000;DP=59;ExcessHet=3.0103;FS=3.737;MLEAC=1;MLEAF=0.500;MQ=43.95;MQRankSum=0.863;QD=7.42;ReadPosRankSum=-0.170;SOR=1.275	GT:AD:DP:GQ:PL	0/1:35,24:59:99:466,0,764
3R	28389363	.	A	ATG	272.73	.	AC=1;AF=0.500;AN=2;BaseQRankSum=1.002;ClippingRankSum=0.000;DP=62;ExcessHet=3.0103;FS=1.158;MLEAC=1;MLEAF=0.500;MQ=44.00;MQRankSum=0.000;QD=4.55;ReadPosRankSum=1.640;SOR=0.504	GT:AD:DP:GQ:PL	0/1:45,15:60:99:310,0,1316
3R	28389510	.	CT	C	320.73	.	AC=1;AF=0.500;AN=2;BaseQRankSum=-0.755;ClippingRankSum=0.000;DP=51;ExcessHet=3.0103;FS=4.125;MLEAC=1;MLEAF=0.500;MQ=44.00;MQRankSum=0.000;QD=6.55;ReadPosRankSum=-0.072;SOR=0.868	GT:AD:DP:GQ:PL	0/1:30,19:49:99:358,0,652
3R	28389793	.	A	G	883.77	.	AC=1;AF=0.500;AN=2;BaseQRankSum=-3.640;ClippingRankSum=0.000;DP=57;ExcessHet=3.0103;FS=2.530;MLEAC=1;MLEAF=0.500;MQ=43.71;MQRankSum=1.557;QD=15.78;ReadPosRankSum=0.910;SOR=1.151	GT:AD:DP:GQ:PL	0/1:16,40:56:99:912,0,287
3R	28389806	.	C	T	843.77	.	AC=1;AF=0.500;AN=2;BaseQRankSum=2.152;ClippingRankSum=0.000;DP=54;ExcessHet=3.0103;FS=1.139;MLEAC=1;MLEAF=0.500;MQ=43.69;MQRankSum=1.447;QD=16.23;ReadPosRankSum=1.030;SOR=0.927	GT:AD:DP:GQ:PL	0/1:16,36:52:99:872,0,281
3R	28390047	.	C	CTT	113.73	.	AC=1;AF=0.500;AN=2;BaseQRankSum=1.607;ClippingRankSum=0.000;DP=41;ExcessHet=3.0103;FS=4.228;MLEAC=1;MLEAF=0.500;MQ=43.69;MQRankSum=-2.855;QD=3.35;ReadPosRankSum=-0.640;SOR=1.961	GT:AD:DP:GQ:PL	0/1:27,7:34:99:151,0,1015
3R	28390054	.	TGGGG	T	973.73	.	AC=1;AF=0.500;AN=2;BaseQRankSum=-0.386;ClippingRankSum=0.000;DP=44;ExcessHet=3.0103;FS=1.385;MLEAC=1;MLEAF=0.500;MQ=43.71;MQRankSum=2.536;QD=23.75;ReadPosRankSum=1.401;SOR=0.455	GT:AD:DP:GQ:PL	0/1:10,31:41:99:1011,0,211
3R	28390055	.	G	T	129.77	.	AC=1;AF=0.500;AN=2;BaseQRankSum=0.430;ClippingRankSum=0.000;DP=42;ExcessHet=3.0103;FS=1.385;MLEAC=1;MLEAF=0.500;MQ=43.70;MQRankSum=-2.477;QD=3.17;ReadPosRankSum=-1.118;SOR=1.007	GT:AD:DP:GQ:PL	0/1:31,10:41:99:158,0,1012
3R	28390058	.	G	GTT	976.73	.	AC=1;AF=0.500;AN=2;BaseQRankSum=0.066;ClippingRankSum=0.000;DP=42;ExcessHet=3.0103;FS=0.000;MLEAC=1;MLEAF=0.500;MQ=43.70;MQRankSum=2.706;QD=24.42;ReadPosRankSum=1.103;SOR=0.579	GT:AD:DP:GQ:PL	0/1:9,31:40:99:1014,0,193
3R	28390434	.	T	TTGATATA	642.73	.	AC=1;AF=0.500;AN=2;BaseQRankSum=-0.146;ClippingRankSum=0.000;DP=50;ExcessHet=3.0103;FS=1.186;MLEAC=1;MLEAF=0.500;MQ=43.65;MQRankSum=-4.170;QD=13.12;ReadPosRankSum=1.334;SOR=1.041	GT:AD:DP:GQ:PL	0/1:32,17:49:99:680,0,2037
3R	28390471	.	T	C	716.77	.	AC=1;AF=0.500;AN=2;BaseQRankSum=-0.480;ClippingRankSum=0.000;DP=53;ExcessHet=3.0103;FS=5.712;MLEAC=1;MLEAF=0.500;MQ=43.63;MQRankSum=-3.846;QD=13.52;ReadPosRankSum=-0.822;SOR=1.514	GT:AD:DP:GQ:PL	0/1:31,22:53:99:745,0,2334
3R	28390493	.	C	T	616.77	.	AC=1;AF=0.500;AN=2;BaseQRankSum=-2.336;ClippingRankSum=0.000;DP=48;ExcessHet=3.0103;FS=6.245;MLEAC=1;MLEAF=0.500;MQ=43.69;MQRankSum=-3.802;QD=12.85;ReadPosRankSum=-0.151;SOR=1.290	GT:AD:DP:GQ:PL	0/1:31,17:48:99:645,0,2432
3R	28390499	.	A	C	633.77	.	AC=1;AF=0.500;AN=2;BaseQRankSum=-1.099;ClippingRankSum=0.000;DP=48;ExcessHet=3.0103;FS=4.167;MLEAC=1;MLEAF=0.500;MQ=43.69;MQRankSum=-3.634;QD=13.20;ReadPosRankSum=-0.767;SOR=1.108	GT:AD:DP:GQ:PL	0/1:30,18:48:99:662,0,2432
3R	28390507	.	T	A	582.77	.	AC=1;AF=0.500;AN=2;BaseQRankSum=-0.913;ClippingRankSum=0.000;DP=50;ExcessHet=3.0103;FS=4.290;MLEAC=1;MLEAF=0.500;MQ=43.63;MQRankSum=-2.458;QD=11.66;ReadPosRankSum=0.215;SOR=1.343	GT:AD:DP:GQ:PL	0/1:33,17:50:99:611,0,2551
3R	28390516	.	G	A	618.77	.	AC=1;AF=0.500;AN=2;BaseQRankSum=1.843;ClippingRankSum=0.000;DP=51;ExcessHet=3.0103;FS=2.556;MLEAC=1;MLEAF=0.500;MQ=43.68;MQRankSum=-2.275;QD=12.13;ReadPosRankSum=0.579;SOR=0.826	GT:AD:DP:GQ:PL	0/1:35,16:51:99:647,0,2632
3R	28390528	.	A	G	642.77	.	AC=1;AF=0.500;AN=2;BaseQRankSum=-0.669;ClippingRankSum=0.000;DP=60;ExcessHet=3.0103;FS=5.621;MLEAC=1;MLEAF=0.500;MQ=43.68;MQRankSum=-2.678;QD=10.71;ReadPosRankSum=0.207;SOR=1.223	GT:AD:DP:GQ:PL	0/1:41,19:60:99:671,0,2638
3R	28390531	.	A	ATATT	717.73	.	AC=1;AF=0.500;AN=2;BaseQRankSum=-1.098;ClippingRankSum=0.000;DP=59;ExcessHet=3.0103;FS=3.849;MLEAC=1;MLEAF=0.500;MQ=43.70;MQRankSum=-2.376;QD=12.16;ReadPosRankSum=0.486;SOR=1.151	GT:AD:DP:GQ:PL	0/1:41,18:59:99:755,0,2632
3R	28390547	.	A	G	660.77	.	AC=1;AF=0.500;AN=2;BaseQRankSum=0.228;ClippingRankSum=0.000;DP=63;ExcessHet=3.0103;FS=2.255;MLEAC=1;MLEAF=0.500;MQ=43.75;MQRankSum=-1.956;QD=10.49;ReadPosRankSum=0.105;SOR=1.022	GT:AD:DP:GQ:PL	0/1:44,19:63:99:689,0,2471
3R	28390691	.	C	T	347.77	.	AC=1;AF=0.500;AN=2;BaseQRankSum=-1.256;ClippingRankSum=0.000;DP=50;ExcessHet=3.0103;FS=16.668;MLEAC=1;MLEAF=0.500;MQ=43.92;MQRankSum=-1.796;QD=6.96;ReadPosRankSum=0.678;SOR=1.898	GT:AD:DP:GQ:PL	0/1:31,19:50:99:376,0,725
3R	28391195	.	T	C	1174.77	.	AC=2;AF=1.00;AN=2;DP=44;ExcessHet=3.0103;FS=0.000;MLEAC=2;MLEAF=1.00;MQ=43.41;QD=27.32;SOR=1.179	GT:AD:DP:GQ:PL	1/1:0,43:43:99:1203,129,0
3R	28391434	.	C	T	198.77	.	AC=1;AF=0.500;AN=2;BaseQRankSum=-1.326;ClippingRankSum=0.000;DP=49;ExcessHet=3.0103;FS=4.625;MLEAC=1;MLEAF=0.500;MQ=43.92;MQRankSum=0.708;QD=4.06;ReadPosRankSum=0.395;SOR=1.545	GT:AD:DP:GQ:PL	0/1:34,15:49:99:227,0,752
3R	28391509	.	C	T	248.77	.	AC=1;AF=0.500;AN=2;BaseQRankSum=0.191;ClippingRankSum=0.000;DP=48;ExcessHet=3.0103;FS=6.551;MLEAC=1;MLEAF=0.500;MQ=43.88;MQRankSum=-1.226;QD=5.18;ReadPosRankSum=0.679;SOR=1.567	GT:AD:DP:GQ:PL	0/1:32,16:48:99:277,0,688
3R	28391669	.	A	T	420.77	.	AC=1;AF=0.500;AN=2;BaseQRankSum=0.053;ClippingRankSum=0.000;DP=50;ExcessHet=3.0103;FS=1.116;MLEAC=1;MLEAF=0.500;MQ=44.00;MQRankSum=0.000;QD=8.42;ReadPosRankSum=-0.773;SOR=0.965	GT:AD:DP:GQ:PL	0/1:28,22:50:99:449,0,627
3R	28391683	.	C	A	727.77	.	AC=1;AF=0.500;AN=2;BaseQRankSum=-0.462;ClippingRankSum=0.000;DP=46;ExcessHet=3.0103;FS=0.000;MLEAC=1;MLEAF=0.500;MQ=44.00;MQRankSum=0.000;QD=15.82;ReadPosRankSum=1.157;SOR=0.665	GT:AD:DP:GQ:PL	0/1:26,20:46:99:756,0,1264
3R	28391691	.	A	C	754.77	.	AC=1;AF=0.500;AN=2;BaseQRankSum=0.789;ClippingRankSum=0.000;DP=50;ExcessHet=3.0103;FS=0.000;MLEAC=1;MLEAF=0.500;MQ=44.00;MQRankSum=0.000;QD=15.10;ReadPosRankSum=1.674;SOR=0.549	GT:AD:DP:GQ:PL	0/1:29,21:50:99:783,0,1286
3R	28391826	.	T	A	1184.77	.	AC=2;AF=1.00;AN=2;DP=46;ExcessHet=3.0103;FS=0.000;MLEAC=2;MLEAF=1.00;MQ=43.96;QD=26.33;SOR=0.929	GT:AD:DP:GQ:PL	1/1:0,45:45:99:1213,135,0
3R	28391936	.	C	CT	994.73	.	AC=2;AF=1.00;AN=2;DP=49;ExcessHet=3.0103;FS=0.000;MLEAC=2;MLEAF=1.00;MQ=43.96;QD=21.62;SOR=0.780	GT:AD:DP:GQ:PL	1/1:0,46:46:99:1032,137,0
3R	28392107	.	A	T	1263.77	.	AC=2;AF=1.00;AN=2;DP=49;ExcessHet=3.0103;FS=0.000;MLEAC=2;MLEAF=1.00;MQ=43.80;QD=26.33;SOR=0.693	GT:AD:DP:GQ:PL	1/1:0,48:48:99:1292,144,0
3R	28392131	.	G	T	1483.77	.	AC=2;AF=1.00;AN=2;DP=54;ExcessHet=3.0103;FS=0.000;MLEAC=2;MLEAF=1.00;MQ=43.78;QD=28.00;SOR=0.892	GT:AD:DP:GQ:PL	1/1:0,53:53:99:1512,159,0
3R	28392846	.	C	T	943.77	.	AC=1;AF=0.500;AN=2;BaseQRankSum=-0.203;ClippingRankSum=0.000;DP=58;ExcessHet=3.0103;FS=4.225;MLEAC=1;MLEAF=0.500;MQ=44.00;MQRankSum=0.000;QD=16.27;ReadPosRankSum=1.819;SOR=1.003	GT:AD:DP:GQ:PL	0/1:16,42:58:99:972,0,239
3R	28392986	.	G	GT	1199.73	.	AC=2;AF=1.00;AN=2;DP=55;ExcessHet=3.0103;FS=0.000;MLEAC=2;MLEAF=1.00;MQ=43.96;QD=23.07;SOR=0.941	GT:AD:DP:GQ:PL	1/1:0,52:52:99:1237,156,0
3R	28393033	.	T	C	1521.77	.	AC=2;AF=1.00;AN=2;DP=57;ExcessHet=3.0103;FS=0.000;MLEAC=2;MLEAF=1.00;MQ=43.97;QD=26.70;SOR=0.877	GT:AD:DP:GQ:PL	1/1:0,57:57:99:1550,171,0
3R	28393306	.	A	G	1467.77	.	AC=2;AF=1.00;AN=2;DP=54;ExcessHet=3.0103;FS=0.000;MLEAC=2;MLEAF=1.00;MQ=44.00;QD=27.18;SOR=0.767	GT:AD:DP:GQ:PL	1/1:0,54:54:99:1496,162,0
3R	28393322	.	C	T	1507.77	.	AC=2;AF=1.00;AN=2;DP=56;ExcessHet=3.0103;FS=0.000;MLEAC=2;MLEAF=1.00;MQ=44.00;QD=26.92;SOR=0.841	GT:AD:DP:GQ:PL	1/1:0,56:56:99:1536,168,0
3R	28393414	.	A	T	1368.77	.	AC=2;AF=1.00;AN=2;DP=48;ExcessHet=3.0103;FS=0.000;MLEAC=2;MLEAF=1.00;MQ=43.07;QD=28.52;SOR=0.693	GT:AD:DP:GQ:PL	1/1:0,48:48:99:1397,144,0
3R	28393574	.	A	C	1955.77	.	AC=2;AF=1.00;AN=2;DP=44;ExcessHet=3.0103;FS=0.000;MLEAC=2;MLEAF=1.00;MQ=43.96;QD=34.37;SOR=0.784	GT:AD:DP:GQ:PL	1/1:0,44:44:99:1984,138,0
3R	28393582	.	T	C	2044.77	.	AC=2;AF=1.00;AN=2;DP=47;ExcessHet=3.0103;FS=0.000;MLEAC=2;MLEAF=1.00;MQ=43.96;QD=24.65;SOR=0.735	GT:AD:DP:GQ:PL	1/1:0,47:47:99:2073,144,0
3R	28393750	.	TTAAAGGCCATGGAGTTCTTTTCAATAGCAATGCTAAGCCAAGAATCG	T	637.73	.	AC=1;AF=0.500;AN=2;BaseQRankSum=-0.794;ClippingRankSum=0.000;DP=42;ExcessHet=3.0103;FS=0.000;MLEAC=1;MLEAF=0.500;MQ=43.41;MQRankSum=-2.364;QD=15.55;ReadPosRankSum=-0.665;SOR=0.821	GT:AD:DP:GQ:PL	0/1:23,18:41:99:675,0,7969
3R	28393961	.	G	A	1434.77	.	AC=2;AF=1.00;AN=2;DP=53;ExcessHet=3.0103;FS=0.000;MLEAC=2;MLEAF=1.00;MQ=42.72;QD=27.07;SOR=0.981	GT:AD:DP:GQ:PL	1/1:0,53:53:99:1463,159,0
3R	28394010	.	T	TGTTTCGTACTTTTAAGGTAA	2164.73	.	AC=2;AF=1.00;AN=2;DP=40;ExcessHet=3.0103;FS=0.000;MLEAC=2;MLEAF=1.00;MQ=42.05;QD=26.13;SOR=1.387	GT:AD:DP:GQ:PL	1/1:0,39:39:99:2202,147,0
3R	28394076	.	G	C	1573.77	.	AC=2;AF=1.00;AN=2;DP=61;ExcessHet=3.0103;FS=0.000;MLEAC=2;MLEAF=1.00;MQ=42.97;QD=25.80;SOR=1.107	GT:AD:DP:GQ:PL	1/1:0,61:61:99:1602,182,0
3R	28394326	.	A	G	199.77	.	AC=1;AF=0.500;AN=2;BaseQRankSum=-0.360;ClippingRankSum=0.000;DP=56;ExcessHet=3.0103;FS=0.000;MLEAC=1;MLEAF=0.500;MQ=43.65;MQRankSum=0.180;QD=3.63;ReadPosRankSum=0.195;SOR=0.681	GT:AD:DP:GQ:PL	0/1:41,14:55:99:228,0,974
3R	28394416	.	A	C	292.77	.	AC=1;AF=0.500;AN=2;BaseQRankSum=-0.546;ClippingRankSum=0.000;DP=42;ExcessHet=3.0103;FS=1.411;MLEAC=1;MLEAF=0.500;MQ=43.72;MQRankSum=-1.024;QD=6.97;ReadPosRankSum=0.399;SOR=1.085	GT:AD:DP:GQ:PL	0/1:32,10:42:99:321,0,1687
3R	28394423	.	C	CA	415.73	.	AC=1;AF=0.500;AN=2;BaseQRankSum=0.660;ClippingRankSum=0.000;DP=40;ExcessHet=3.0103;FS=3.114;MLEAC=1;MLEAF=0.500;MQ=44.04;MQRankSum=-0.316;QD=10.39;ReadPosRankSum=-0.212;SOR=1.235	GT:AD:DP:GQ:PL	0/1:29,11:40:99:453,0,1636
3R	28394424	.	G	GGGGACA	418.73	.	AC=1;AF=0.500;AN=2;BaseQRankSum=-0.515;ClippingRankSum=0.000;DP=40;ExcessHet=3.0103;FS=3.114;MLEAC=1;MLEAF=0.500;MQ=44.04;MQRankSum=-0.316;QD=10.47;ReadPosRankSum=-0.303;SOR=1.235	GT:AD:DP:GQ:PL	0/1:29,11:40:99:456,0,1610
3R	28394481	.	C	T	242.77	.	AC=1;AF=0.500;AN=2;BaseQRankSum=1.275;ClippingRankSum=0.000;DP=39;ExcessHet=3.0103;FS=0.000;MLEAC=1;MLEAF=0.500;MQ=44.21;MQRankSum=0.038;QD=6.22;ReadPosRankSum=-0.133;SOR=0.722	GT:AD:DP:GQ:PL	0/1:25,14:39:99:271,0,499
3R	28395248	.	G	A	449.77	.	AC=1;AF=0.500;AN=2;BaseQRankSum=3.427;ClippingRankSum=0.000;DP=55;ExcessHet=3.0103;FS=1.146;MLEAC=1;MLEAF=0.500;MQ=44.00;MQRankSum=0.000;QD=8.18;ReadPosRankSum=-1.111;SOR=0.738	GT:AD:DP:GQ:PL	0/1:40,15:55:99:478,0,1680
3R	28395255	.	G	A	489.77	.	AC=1;AF=0.500;AN=2;BaseQRankSum=2.102;ClippingRankSum=0.000;DP=56;ExcessHet=3.0103;FS=2.561;MLEAC=1;MLEAF=0.500;MQ=44.00;MQRankSum=0.000;QD=8.75;ReadPosRankSum=-1.220;SOR=1.244	GT:AD:DP:GQ:PL	0/1:40,16:56:99:518,0,1651
3R	28395298	.	A	T	645.77	.	AC=1;AF=0.500;AN=2;BaseQRankSum=0.179;ClippingRankSum=0.000;DP=57;ExcessHet=3.0103;FS=2.411;MLEAC=1;MLEAF=0.500;MQ=44.00;MQRankSum=0.000;QD=11.33;ReadPosRankSum=0.390;SOR=1.151	GT:AD:DP:GQ:PL	0/1:38,19:57:99:674,0,1841
3R	28395309	.	C	A	754.77	.	AC=1;AF=0.500;AN=2;BaseQRankSum=-0.311;ClippingRankSum=0.000;DP=55;ExcessHet=3.0103;FS=2.332;MLEAC=1;MLEAF=0.500;MQ=44.00;MQRankSum=0.000;QD=13.72;ReadPosRankSum=0.630;SOR=1.055	GT:AD:DP:GQ:PL	0/1:35,20:55:99:783,0,1775
3R	28395313	.	G	A	748.77	.	AC=1;AF=0.500;AN=2;BaseQRankSum=0.806;ClippingRankSum=0.000;DP=59;ExcessHet=3.0103;FS=2.304;MLEAC=1;MLEAF=0.500;MQ=44.00;MQRankSum=0.000;QD=12.69;ReadPosRankSum=1.259;SOR=1.092	GT:AD:DP:GQ:PL	0/1:38,21:59:99:777,0,1844
3R	28395351	.	A	G	1005.77	.	AC=1;AF=0.500;AN=2;BaseQRankSum=0.709;ClippingRankSum=0.000;DP=57;ExcessHet=3.0103;FS=1.010;MLEAC=1;MLEAF=0.500;MQ=44.00;MQRankSum=0.000;QD=17.65;ReadPosRankSum=-0.064;SOR=0.536	GT:AD:DP:GQ:PL	0/1:30,27:57:99:1034,0,1476
3R	28395361	.	A	T	1059.77	.	AC=1;AF=0.500;AN=2;BaseQRankSum=-0.912;ClippingRankSum=0.000;DP=62;ExcessHet=3.0103;FS=0.000;MLEAC=1;MLEAF=0.500;MQ=44.00;MQRankSum=0.000;QD=17.09;ReadPosRankSum=1.124;SOR=0.627	GT:AD:DP:GQ:PL	0/1:34,28:62:99:1088,0,1638
3R	28395367	.	T	C	987.77	.	AC=1;AF=0.500;AN=2;BaseQRankSum=-1.620;ClippingRankSum=0.000;DP=60;ExcessHet=3.0103;FS=0.996;MLEAC=1;MLEAF=0.500;MQ=44.00;MQRankSum=0.000;QD=16.46;ReadPosRankSum=1.383;SOR=0.498	GT:AD:DP:GQ:PL	0/1:33,27:60:99:1016,0,1562
3R	28395703	.	A	G	1294.77	.	AC=2;AF=1.00;AN=2;DP=48;ExcessHet=3.0103;FS=0.000;MLEAC=2;MLEAF=1.00;MQ=44.00;QD=26.97;SOR=0.866	GT:AD:DP:GQ:PL	1/1:0,48:48:99:1323,144,0
3R	28396267	.	T	A	1799.77	.	AC=2;AF=1.00;AN=2;BaseQRankSum=-1.461;ClippingRankSum=0.000;DP=45;ExcessHet=3.0103;FS=3.424;MLEAC=2;MLEAF=1.00;MQ=43.85;MQRankSum=-0.180;QD=31.14;ReadPosRankSum=2.039;SOR=0.595	GT:AD:DP:GQ:PL	1/1:1,43:44:48:1828,48,0
3R	28396271	.	C	T	1732.77	.	AC=2;AF=1.00;AN=2;BaseQRankSum=0.942;ClippingRankSum=0.000;DP=42;ExcessHet=3.0103;FS=3.445;MLEAC=2;MLEAF=1.00;MQ=43.84;MQRankSum=-0.185;QD=30.55;ReadPosRankSum=2.299;SOR=0.613	GT:AD:DP:GQ:PL	1/1:1,41:42:42:1761,42,0
3R	28396277	.	G	T	1769.77	.	AC=2;AF=1.00;AN=2;BaseQRankSum=-0.833;ClippingRankSum=0.000;DP=43;ExcessHet=3.0103;FS=3.324;MLEAC=2;MLEAF=1.00;MQ=43.84;MQRankSum=-0.182;QD=29.18;ReadPosRankSum=2.014;SOR=0.525	GT:AD:DP:GQ:PL	1/1:1,42:43:45:1798,45,0
3R	28396612	.	G	T	558.77	.	AC=1;AF=0.500;AN=2;BaseQRankSum=1.034;ClippingRankSum=0.000;DP=60;ExcessHet=3.0103;FS=0.000;MLEAC=1;MLEAF=0.500;MQ=43.95;MQRankSum=-1.018;QD=9.47;ReadPosRankSum=-3.246;SOR=0.634	GT:AD:DP:GQ:PL	0/1:31,28:59:99:587,0,664
3R	28396990	.	A	T	1826.77	.	AC=2;AF=1.00;AN=2;DP=69;ExcessHet=3.0103;FS=0.000;MLEAC=2;MLEAF=1.00;MQ=43.89;QD=26.47;SOR=0.844	GT:AD:DP:GQ:PL	1/1:0,69:69:99:1855,206,0
3R	28397235	.	GAA	G	1131.73	.	AC=2;AF=1.00;AN=2;DP=40;ExcessHet=3.0103;FS=0.000;MLEAC=2;MLEAF=1.00;MQ=44.23;QD=29.78;SOR=1.670	GT:AD:DP:GQ:PL	1/1:0,38:38:99:1169,114,0
3R	28397375	.	G	A	1006.77	.	AC=2;AF=1.00;AN=2;DP=39;ExcessHet=3.0103;FS=0.000;MLEAC=2;MLEAF=1.00;MQ=42.43;QD=26.49;SOR=0.798	GT:AD:DP:GQ:PL	1/1:0,38:38:99:1035,114,0
3R	28397409	.	GAGAGAGAGAAAGAGAGAGAGAA	G	1162.73	.	AC=2;AF=1.00;AN=2;DP=29;ExcessHet=3.0103;FS=0.000;MLEAC=2;MLEAF=1.00;MQ=41.32;QD=32.89;SOR=1.302	GT:AD:DP:GQ:PL	1/1:0,27:27:82:1200,82,0
3R	28397440	.	A	T	1197.77	.	AC=2;AF=1.00;AN=2;DP=29;ExcessHet=3.0103;FS=0.000;MLEAC=2;MLEAF=1.00;MQ=41.32;QD=33.63;SOR=1.382	GT:AD:DP:GQ:PL	1/1:0,28:28:84:1226,84,0
3R	28397491	.	A	G	641.77	.	AC=2;AF=1.00;AN=2;DP=25;ExcessHet=3.0103;FS=0.000;MLEAC=2;MLEAF=1.00;MQ=41.52;QD=26.74;SOR=1.051	GT:AD:DP:GQ:PL	1/1:0,24:24:72:670,72,0
3R	28397590	.	G	T	833.77	.	AC=2;AF=1.00;AN=2;DP=31;ExcessHet=3.0103;FS=0.000;MLEAC=2;MLEAF=1.00;MQ=43.81;QD=26.90;SOR=1.609	GT:AD:DP:GQ:PL	1/1:0,31:31:93:862,93,0
3R	28397625	.	T	C	442.77	.	AC=1;AF=0.500;AN=2;BaseQRankSum=-0.982;ClippingRankSum=0.000;DP=29;ExcessHet=3.0103;FS=0.000;MLEAC=1;MLEAF=0.500;MQ=43.73;MQRankSum=-1.266;QD=15.27;ReadPosRankSum=-1.788;SOR=0.730	GT:AD:DP:GQ:PL	0/1:8,21:29:99:471,0,135
3R	28397747	.	C	A	461.77	.	AC=1;AF=0.500;AN=2;BaseQRankSum=-0.396;ClippingRankSum=0.000;DP=41;ExcessHet=3.0103;FS=3.022;MLEAC=1;MLEAF=0.500;MQ=43.54;MQRankSum=-1.170;QD=11.26;ReadPosRankSum=-0.922;SOR=0.283	GT:AD:DP:GQ:PL	0/1:17,24:41:99:490,0,614
3R	28397767	.	C	T	401.77	.	AC=1;AF=0.500;AN=2;BaseQRankSum=1.837;ClippingRankSum=0.000;DP=43;ExcessHet=3.0103;FS=1.206;MLEAC=1;MLEAF=0.500;MQ=43.60;MQRankSum=0.979;QD=9.34;ReadPosRankSum=0.693;SOR=0.897	GT:AD:DP:GQ:PL	0/1:23,20:43:99:430,0,829
3R	28397851	.	G	C	452.77	.	AC=1;AF=0.500;AN=2;BaseQRankSum=-2.428;ClippingRankSum=0.000;DP=43;ExcessHet=3.0103;FS=6.477;MLEAC=1;MLEAF=0.500;MQ=43.95;MQRankSum=-0.886;QD=10.53;ReadPosRankSum=0.045;SOR=1.708	GT:AD:DP:GQ:PL	0/1:20,23:43:99:481,0,444
3R	28398191	.	C	A	438.77	.	AC=1;AF=0.500;AN=2;BaseQRankSum=1.040;ClippingRankSum=0.000;DP=56;ExcessHet=3.0103;FS=1.039;MLEAC=1;MLEAF=0.500;MQ=44.00;MQRankSum=0.000;QD=7.98;ReadPosRankSum=0.101;SOR=0.871	GT:AD:DP:GQ:PL	0/1:33,22:55:99:467,0,735
3R	28398273	.	T	G	655.77	.	AC=1;AF=0.500;AN=2;BaseQRankSum=-1.669;ClippingRankSum=0.000;DP=58;ExcessHet=3.0103;FS=2.273;MLEAC=1;MLEAF=0.500;MQ=44.00;MQRankSum=0.000;QD=11.50;ReadPosRankSum=-0.253;SOR=0.506	GT:AD:DP:GQ:PL	0/1:24,33:57:99:684,0,857
3R	28398274	.	A	G	449.77	.	AC=1;AF=0.500;AN=2;BaseQRankSum=0.058;ClippingRankSum=0.000;DP=58;ExcessHet=3.0103;FS=2.273;MLEAC=1;MLEAF=0.500;MQ=44.00;MQRankSum=0.000;QD=7.89;ReadPosRankSum=0.762;SOR=1.012	GT:AD:DP:GQ:PL	0/1:33,24:57:99:478,0,1296
3R	28398349	.	T	TA	434.73	.	AC=1;AF=0.500;AN=2;BaseQRankSum=2.760;ClippingRankSum=0.000;DP=50;ExcessHet=3.0103;FS=2.485;MLEAC=1;MLEAF=0.500;MQ=43.65;MQRankSum=1.818;QD=9.25;ReadPosRankSum=0.740;SOR=0.962	GT:AD:DP:GQ:PL	0/1:21,26:47:99:472,0,323
3R	28398418	.	C	T	623.77	.	AC=1;AF=0.500;AN=2;BaseQRankSum=0.084;ClippingRankSum=0.000;DP=49;ExcessHet=3.0103;FS=1.142;MLEAC=1;MLEAF=0.500;MQ=44.18;MQRankSum=0.872;QD=12.73;ReadPosRankSum=0.438;SOR=0.486	GT:AD:DP:GQ:PL	0/1:20,29:49:99:652,0,403
3R	28398449	.	C	T	737.77	.	AC=1;AF=0.500;AN=2;BaseQRankSum=1.716;ClippingRankSum=0.000;DP=55;ExcessHet=3.0103;FS=5.884;MLEAC=1;MLEAF=0.500;MQ=44.00;MQRankSum=0.000;QD=13.41;ReadPosRankSum=-0.182;SOR=0.214	GT:AD:DP:GQ:PL	0/1:21,34:55:99:766,0,395
3R	28398493	.	G	A	817.77	.	AC=1;AF=0.500;AN=2;BaseQRankSum=2.240;ClippingRankSum=0.000;DP=57;ExcessHet=3.0103;FS=2.392;MLEAC=1;MLEAF=0.500;MQ=44.00;MQRankSum=0.000;QD=14.35;ReadPosRankSum=-0.639;SOR=0.361	GT:AD:DP:GQ:PL	0/1:21,36:57:99:846,0,407
3R	28398640	.	C	A	567.77	.	AC=1;AF=0.500;AN=2;BaseQRankSum=2.564;ClippingRankSum=0.000;DP=36;ExcessHet=3.0103;FS=0.000;MLEAC=1;MLEAF=0.500;MQ=43.64;MQRankSum=2.206;QD=15.77;ReadPosRankSum=-1.094;SOR=0.616	GT:AD:DP:GQ:PL	0/1:11,25:36:99:596,0,180
3R	28398651	.	A	C	929.77	.	AC=2;AF=1.00;AN=2;DP=35;ExcessHet=3.0103;FS=0.000;MLEAC=2;MLEAF=1.00;MQ=43.63;QD=26.56;SOR=0.749	GT:AD:DP:GQ:PL	1/1:0,35:35:99:958,105,0
3R	28398769	.	T	C	374.77	.	AC=1;AF=0.500;AN=2;BaseQRankSum=0.298;ClippingRankSum=0.000;DP=36;ExcessHet=3.0103;FS=1.315;MLEAC=1;MLEAF=0.500;MQ=43.08;MQRankSum=-0.529;QD=10.41;ReadPosRankSum=0.505;SOR=0.951	GT:AD:DP:GQ:PL	0/1:17,19:36:99:403,0,334
3R	28399161	.	C	T	367.77	.	AC=1;AF=0.500;AN=2;BaseQRankSum=0.861;ClippingRankSum=0.000;DP=44;ExcessHet=3.0103;FS=1.387;MLEAC=1;MLEAF=0.500;MQ=44.00;MQRankSum=0.000;QD=8.36;ReadPosRankSum=0.807;SOR=0.446	GT:AD:DP:GQ:PL	0/1:32,12:44:99:396,0,1397
3R	28399185	.	A	T	385.77	.	AC=1;AF=0.500;AN=2;BaseQRankSum=-3.024;ClippingRankSum=0.000;DP=46;ExcessHet=3.0103;FS=1.230;MLEAC=1;MLEAF=0.500;MQ=44.00;MQRankSum=0.000;QD=8.39;ReadPosRankSum=1.442;SOR=0.491	GT:AD:DP:GQ:PL	0/1:32,14:46:99:414,0,1438
3R	28399225	.	C	T	493.77	.	AC=1;AF=0.500;AN=2;BaseQRankSum=1.597;ClippingRankSum=0.000;DP=53;ExcessHet=3.0103;FS=2.566;MLEAC=1;MLEAF=0.500;MQ=44.00;MQRankSum=0.000;QD=9.32;ReadPosRankSum=-0.930;SOR=1.172	GT:AD:DP:GQ:PL	0/1:37,16:53:99:522,0,2162
3R	28399236	.	A	G	503.77	.	AC=1;AF=0.500;AN=2;BaseQRankSum=0.000;ClippingRankSum=0.000;DP=55;ExcessHet=3.0103;FS=2.619;MLEAC=1;MLEAF=0.500;MQ=44.00;MQRankSum=0.000;QD=9.16;ReadPosRankSum=-1.298;SOR=1.053	GT:AD:DP:GQ:PL	0/1:40,15:55:99:532,0,2265
3R	28399248	.	A	T	345.77	.	AC=1;AF=0.500;AN=2;BaseQRankSum=-1.244;ClippingRankSum=0.000;DP=54;ExcessHet=3.0103;FS=7.221;MLEAC=1;MLEAF=0.500;MQ=44.00;MQRankSum=0.000;QD=6.40;ReadPosRankSum=-0.386;SOR=1.981	GT:AD:DP:GQ:PL	0/1:42,12:54:99:374,0,2310
3R	28399405	.	C	T	821.77	.	AC=1;AF=0.500;AN=2;BaseQRankSum=-0.702;ClippingRankSum=0.000;DP=50;ExcessHet=3.0103;FS=4.428;MLEAC=1;MLEAF=0.500;MQ=44.00;MQRankSum=0.000;QD=16.44;ReadPosRankSum=-1.006;SOR=0.915	GT:AD:DP:GQ:PL	0/1:14,36:50:99:850,0,434
3R	28399426	.	A	G	285.77	.	AC=1;AF=0.500;AN=2;BaseQRankSum=1.875;ClippingRankSum=0.000;DP=46;ExcessHet=3.0103;FS=5.131;MLEAC=1;MLEAF=0.500;MQ=44.00;MQRankSum=0.000;QD=6.21;ReadPosRankSum=0.786;SOR=1.144	GT:AD:DP:GQ:PL	0/1:35,11:46:99:314,0,1510
3R	28399440	.	A	G	283.77	.	AC=1;AF=0.500;AN=2;BaseQRankSum=0.611;ClippingRankSum=0.000;DP=44;ExcessHet=3.0103;FS=1.424;MLEAC=1;MLEAF=0.500;MQ=44.00;MQRankSum=0.000;QD=6.45;ReadPosRankSum=0.028;SOR=1.015	GT:AD:DP:GQ:PL	0/1:34,10:44:99:312,0,1482
3R	28399443	.	G	C	286.77	.	AC=1;AF=0.500;AN=2;BaseQRankSum=-0.308;ClippingRankSum=0.000;DP=44;ExcessHet=3.0103;FS=3.183;MLEAC=1;MLEAF=0.500;MQ=44.00;MQRankSum=0.000;QD=6.52;ReadPosRankSum=-0.112;SOR=0.956	GT:AD:DP:GQ:PL	0/1:34,10:44:99:315,0,1440
3R	28399447	.	G	A	289.77	.	AC=1;AF=0.500;AN=2;BaseQRankSum=2.658;ClippingRankSum=0.000;DP=44;ExcessHet=3.0103;FS=3.183;MLEAC=1;MLEAF=0.500;MQ=44.00;MQRankSum=0.000;QD=6.59;ReadPosRankSum=-0.462;SOR=0.956	GT:AD:DP:GQ:PL	0/1:34,10:44:99:318,0,1398
3R	28399451	.	G	A	292.77	.	AC=1;AF=0.500;AN=2;BaseQRankSum=2.703;ClippingRankSum=0.000;DP=42;ExcessHet=3.0103;FS=5.707;MLEAC=1;MLEAF=0.500;MQ=44.00;MQRankSum=0.000;QD=6.97;ReadPosRankSum=-0.660;SOR=1.288	GT:AD:DP:GQ:PL	0/1:33,9:42:99:321,0,1356
3R	28399481	.	T	G	385.77	.	AC=1;AF=0.500;AN=2;BaseQRankSum=2.271;ClippingRankSum=0.000;DP=50;ExcessHet=3.0103;FS=1.246;MLEAC=1;MLEAF=0.500;MQ=44.00;MQRankSum=0.000;QD=7.72;ReadPosRankSum=-2.733;SOR=0.713	GT:AD:DP:GQ:PL	0/1:37,13:50:99:414,0,1424
3R	28399496	.	G	T	364.77	.	AC=1;AF=0.500;AN=2;BaseQRankSum=2.492;ClippingRankSum=0.000;DP=49;ExcessHet=3.0103;FS=1.298;MLEAC=1;MLEAF=0.500;MQ=44.00;MQRankSum=0.000;QD=7.44;ReadPosRankSum=-1.489;SOR=0.986	GT:AD:DP:GQ:PL	0/1:37,12:49:99:393,0,1438
3R	28399557	.	C	CT	126.73	.	AC=1;AF=0.500;AN=2;BaseQRankSum=-0.169;ClippingRankSum=0.000;DP=51;ExcessHet=3.0103;FS=1.210;MLEAC=1;MLEAF=0.500;MQ=44.22;MQRankSum=1.550;QD=2.59;ReadPosRankSum=0.217;SOR=0.645	GT:AD:DP:GQ:PL	0/1:34,15:49:99:164,0,547
3R	28399666	.	A	G	258.77	.	AC=1;AF=0.500;AN=2;BaseQRankSum=-0.966;ClippingRankSum=0.000;DP=56;ExcessHet=3.0103;FS=1.093;MLEAC=1;MLEAF=0.500;MQ=43.90;MQRankSum=0.970;QD=4.62;ReadPosRankSum=-0.229;SOR=0.880	GT:AD:DP:GQ:PL	0/1:39,17:56:99:287,0,878
3R	28399952	.	AAGCAT	A	688.73	.	AC=1;AF=0.500;AN=2;BaseQRankSum=1.879;ClippingRankSum=0.000;DP=48;ExcessHet=3.0103;FS=0.000;MLEAC=1;MLEAF=0.500;MQ=43.48;MQRankSum=-2.578;QD=16.02;ReadPosRankSum=-1.553;SOR=0.793	GT:AD:DP:GQ:PL	0/1:24,19:43:99:726,0,1057
3R	28400009	.	A	AGCTGCT	526.73	.	AC=1;AF=0.500;AN=2;BaseQRankSum=-0.309;ClippingRankSum=0.000;DP=43;ExcessHet=3.0103;FS=3.102;MLEAC=1;MLEAF=0.500;MQ=43.01;MQRankSum=-0.950;QD=16.46;ReadPosRankSum=-0.589;SOR=1.329	GT:AD:DP:GQ:PL	0/1:18,14:32:99:564,0,894
3R	28400046	.	A	G	346.77	.	AC=1;AF=0.500;AN=2;BaseQRankSum=-1.708;ClippingRankSum=0.000;DP=38;ExcessHet=3.0103;FS=1.237;MLEAC=1;MLEAF=0.500;MQ=42.87;MQRankSum=-0.862;QD=9.13;ReadPosRankSum=-1.126;SOR=0.941	GT:AD:DP:GQ:PL	0/1:20,18:38:99:375,0,448
3R	28400178	.	T	TGGGGGAG	262.73	.	AC=1;AF=0.500;AN=2;BaseQRankSum=-1.205;ClippingRankSum=0.000;DP=28;ExcessHet=3.0103;FS=4.039;MLEAC=1;MLEAF=0.500;MQ=42.57;MQRankSum=-2.629;QD=10.11;ReadPosRankSum=-3.318;SOR=1.863	GT:AD:DP:GQ:PL	0/1:18,8:26:99:300,0,729
3R	28400185	.	T	G	233.77	.	AC=1;AF=0.500;AN=2;BaseQRankSum=-1.581;ClippingRankSum=0.000;DP=26;ExcessHet=3.0103;FS=0.000;MLEAC=1;MLEAF=0.500;MQ=42.79;MQRankSum=-2.714;QD=8.99;ReadPosRankSum=-2.436;SOR=1.075	GT:AD:DP:GQ:PL	0/1:20,6:26:99:262,0,840
3R	28400191	.	C	A	209.77	.	AC=1;AF=0.500;AN=2;BaseQRankSum=0.431;ClippingRankSum=0.000;DP=30;ExcessHet=3.0103;FS=0.000;MLEAC=1;MLEAF=0.500;MQ=42.85;MQRankSum=-2.999;QD=6.99;ReadPosRankSum=-2.675;SOR=0.960	GT:AD:DP:GQ:PL	0/1:22,8:30:99:238,0,863
3R	28400242	.	C	T	240.77	.	AC=1;AF=0.500;AN=2;BaseQRankSum=-0.298;ClippingRankSum=0.000;DP=36;ExcessHet=3.0103;FS=0.000;MLEAC=1;MLEAF=0.500;MQ=43.67;MQRankSum=-2.879;QD=6.88;ReadPosRankSum=0.286;SOR=0.682	GT:AD:DP:GQ:PL	0/1:21,14:35:99:269,0,471
3R	28400300	.	G	A	351.77	.	AC=1;AF=0.500;AN=2;BaseQRankSum=0.192;ClippingRankSum=0.000;DP=33;ExcessHet=3.0103;FS=0.000;MLEAC=1;MLEAF=0.500;MQ=43.88;MQRankSum=1.827;QD=10.66;ReadPosRankSum=-0.350;SOR=1.255	GT:AD:DP:GQ:PL	0/1:13,20:33:99:380,0,227
3R	28400358	.	C	A	176.77	.	AC=1;AF=0.500;AN=2;BaseQRankSum=2.798;ClippingRankSum=0.000;DP=26;ExcessHet=3.0103;FS=0.000;MLEAC=1;MLEAF=0.500;MQ=43.92;MQRankSum=0.000;QD=7.07;ReadPosRankSum=-1.003;SOR=1.148	GT:AD:DP:GQ:PL	0/1:15,10:25:99:205,0,309
3R	28400421	.	A	T	322.77	.	AC=1;AF=0.500;AN=2;BaseQRankSum=-0.385;ClippingRankSum=0.000;DP=48;ExcessHet=3.0103;FS=1.172;MLEAC=1;MLEAF=0.500;MQ=43.64;MQRankSum=-1.064;QD=6.87;ReadPosRankSum=-0.752;SOR=0.420	GT:AD:DP:GQ:PL	0/1:29,18:47:99:351,0,640
3R	28400464	.	A	G	328.77	.	AC=1;AF=0.500;AN=2;BaseQRankSum=-0.704;ClippingRankSum=0.000;DP=61;ExcessHet=3.0103;FS=0.000;MLEAC=1;MLEAF=0.500;MQ=43.90;MQRankSum=0.000;QD=5.39;ReadPosRankSum=-1.313;SOR=0.838	GT:AD:DP:GQ:PL	0/1:41,20:61:99:357,0,912
3R	28400504	.	A	G	299.77	.	AC=1;AF=0.500;AN=2;BaseQRankSum=0.646;ClippingRankSum=0.000;DP=64;ExcessHet=3.0103;FS=0.000;MLEAC=1;MLEAF=0.500;MQ=43.94;MQRankSum=0.951;QD=4.68;ReadPosRankSum=-0.345;SOR=0.747	GT:AD:DP:GQ:PL	0/1:45,19:64:99:328,0,1028
3R	28400633	.	C	T	1292.77	.	AC=2;AF=1.00;AN=2;DP=48;ExcessHet=3.0103;FS=0.000;MLEAC=2;MLEAF=1.00;MQ=44.00;QD=26.93;SOR=1.067	GT:AD:DP:GQ:PL	1/1:0,48:48:99:1321,144,0
3R	28400696	.	A	G	443.77	.	AC=1;AF=0.500;AN=2;BaseQRankSum=-2.728;ClippingRankSum=0.000;DP=53;ExcessHet=3.0103;FS=0.000;MLEAC=1;MLEAF=0.500;MQ=43.96;MQRankSum=-1.104;QD=8.37;ReadPosRankSum=-0.915;SOR=0.816	GT:AD:DP:GQ:PL	0/1:30,23:53:99:472,0,681
3R	28400727	.	T	TG	459.73	.	AC=1;AF=0.500;AN=2;BaseQRankSum=0.895;ClippingRankSum=0.000;DP=49;ExcessHet=3.0103;FS=4.047;MLEAC=1;MLEAF=0.500;MQ=43.92;MQRankSum=-1.461;QD=9.58;ReadPosRankSum=-1.105;SOR=1.315	GT:AD:DP:GQ:PL	0/1:25,23:48:99:497,0,559
3R	28400783	.	A	G	704.77	.	AC=1;AF=0.500;AN=2;BaseQRankSum=-0.594;ClippingRankSum=0.000;DP=52;ExcessHet=3.0103;FS=5.860;MLEAC=1;MLEAF=0.500;MQ=43.85;MQRankSum=-1.434;QD=13.55;ReadPosRankSum=1.064;SOR=0.748	GT:AD:DP:GQ:PL	0/1:31,21:52:99:733,0,1174
3R	28400808	.	C	T	789.77	.	AC=1;AF=0.500;AN=2;BaseQRankSum=-0.703;ClippingRankSum=0.000;DP=49;ExcessHet=3.0103;FS=2.463;MLEAC=1;MLEAF=0.500;MQ=43.84;MQRankSum=-1.415;QD=16.12;ReadPosRankSum=-0.285;SOR=0.751	GT:AD:DP:GQ:PL	0/1:29,20:49:99:818,0,1151
3R	28400822	.	A	C	762.77	.	AC=1;AF=0.500;AN=2;BaseQRankSum=-4.250;ClippingRankSum=0.000;DP=51;ExcessHet=3.0103;FS=5.881;MLEAC=1;MLEAF=0.500;MQ=43.74;MQRankSum=-1.417;QD=14.96;ReadPosRankSum=-0.900;SOR=1.107	GT:AD:DP:GQ:PL	0/1:30,21:51:99:791,0,1196
3R	28400841	.	A	G	622.77	.	AC=1;AF=0.500;AN=2;BaseQRankSum=-0.702;ClippingRankSum=0.000;DP=46;ExcessHet=3.0103;FS=4.224;MLEAC=1;MLEAF=0.500;MQ=43.71;MQRankSum=-1.520;QD=13.54;ReadPosRankSum=-0.924;SOR=1.104	GT:AD:DP:GQ:PL	0/1:28,18:46:99:651,0,1126
3R	28400872	.	T	C	664.77	.	AC=1;AF=0.500;AN=2;BaseQRankSum=1.075;ClippingRankSum=0.000;DP=48;ExcessHet=3.0103;FS=8.396;MLEAC=1;MLEAF=0.500;MQ=43.77;MQRankSum=1.117;QD=13.85;ReadPosRankSum=-0.233;SOR=0.664	GT:AD:DP:GQ:PL	0/1:18,30:48:99:693,0,356
3R	28401026	.	T	TCCCCAG	272.73	.	AC=1;AF=0.500;AN=2;BaseQRankSum=2.171;ClippingRankSum=0.000;DP=51;ExcessHet=3.0103;FS=0.000;MLEAC=1;MLEAF=0.500;MQ=43.85;MQRankSum=-3.862;QD=5.45;ReadPosRankSum=-1.453;SOR=0.606	GT:AD:DP:GQ:PL	0/1:39,11:50:99:310,0,2081
3R	28401028	.	T	TCCACAG	314.73	.	AC=1;AF=0.500;AN=2;BaseQRankSum=-0.355;ClippingRankSum=0.000;DP=50;ExcessHet=3.0103;FS=0.000;MLEAC=1;MLEAF=0.500;MQ=43.84;MQRankSum=-3.862;QD=6.29;ReadPosRankSum=-1.406;SOR=0.606	GT:AD:DP:GQ:PL	0/1:39,11:50:99:352,0,2078
3R	28401048	.	G	A	104.77	.	AC=1;AF=0.500;AN=2;BaseQRankSum=-1.318;ClippingRankSum=0.000;DP=48;ExcessHet=3.0103;FS=3.191;MLEAC=1;MLEAF=0.500;MQ=43.84;MQRankSum=-3.376;QD=2.23;ReadPosRankSum=-0.312;SOR=0.939	GT:AD:DP:GQ:PL	0/1:37,10:47:99:133,0,894
3R	28401098	.	C	G	180.77	.	AC=1;AF=0.500;AN=2;BaseQRankSum=-0.693;ClippingRankSum=0.000;DP=45;ExcessHet=3.0103;FS=1.243;MLEAC=1;MLEAF=0.500;MQ=43.71;MQRankSum=-3.223;QD=4.02;ReadPosRankSum=-0.564;SOR=0.495	GT:AD:DP:GQ:PL	0/1:32,13:45:99:209,0,769
3R	28401319	.	C	T	222.77	.	AC=1;AF=0.500;AN=2;BaseQRankSum=1.795;ClippingRankSum=0.000;DP=28;ExcessHet=3.0103;FS=15.836;MLEAC=1;MLEAF=0.500;MQ=43.60;MQRankSum=-0.056;QD=8.57;ReadPosRankSum=-1.547;SOR=0.020	GT:AD:DP:GQ:PL	0/1:14,12:26:99:251,0,259
3R	28401390	.	A	G	157.77	.	AC=1;AF=0.500;AN=2;BaseQRankSum=1.335;ClippingRankSum=0.000;DP=14;ExcessHet=3.0103;FS=6.264;MLEAC=1;MLEAF=0.500;MQ=42.91;MQRankSum=0.980;QD=13.15;ReadPosRankSum=1.413;SOR=2.833	GT:AD:DP:GQ:PL	0/1:4,8:12:74:186,0,74
3R	28401560	.	C	A	255.77	.	AC=1;AF=0.500;AN=2;BaseQRankSum=2.740;ClippingRankSum=0.000;DP=23;ExcessHet=3.0103;FS=4.993;MLEAC=1;MLEAF=0.500;MQ=43.87;MQRankSum=-0.870;QD=11.12;ReadPosRankSum=-0.227;SOR=0.102	GT:AD:DP:GQ:PL	0/1:11,12:23:99:284,0,219
3R	28401604	.	T	G	200.77	.	AC=1;AF=0.500;AN=2;BaseQRankSum=0.314;ClippingRankSum=0.000;DP=34;ExcessHet=3.0103;FS=10.109;MLEAC=1;MLEAF=0.500;MQ=43.86;MQRankSum=-0.442;QD=5.90;ReadPosRankSum=0.625;SOR=0.069	GT:AD:DP:GQ:PL	0/1:22,12:34:99:229,0,489
3R	28401687	.	C	A	492.77	.	AC=1;AF=0.500;AN=2;BaseQRankSum=0.253;ClippingRankSum=0.000;DP=41;ExcessHet=3.0103;FS=18.862;MLEAC=1;MLEAF=0.500;MQ=43.93;MQRankSum=1.214;QD=12.32;ReadPosRankSum=1.997;SOR=3.345	GT:AD:DP:GQ:PL	0/1:17,23:40:99:521,0,365
3R	28401767	.	T	C	416.77	.	AC=1;AF=0.500;AN=2;BaseQRankSum=0.444;ClippingRankSum=0.000;DP=47;ExcessHet=3.0103;FS=0.000;MLEAC=1;MLEAF=0.500;MQ=43.81;MQRankSum=-0.758;QD=8.87;ReadPosRankSum=0.343;SOR=0.820	GT:AD:DP:GQ:PL	0/1:26,21:47:99:445,0,555
3R	28401819	.	T	C	264.77	.	AC=1;AF=0.500;AN=2;BaseQRankSum=-1.336;ClippingRankSum=0.000;DP=46;ExcessHet=3.0103;FS=4.291;MLEAC=1;MLEAF=0.500;MQ=43.87;MQRankSum=-0.328;QD=5.88;ReadPosRankSum=-0.386;SOR=1.371	GT:AD:DP:GQ:PL	0/1:28,17:45:99:293,0,1144
3R	28401832	.	T	C	709.77	.	AC=1;AF=0.500;AN=2;BaseQRankSum=-0.341;ClippingRankSum=0.000;DP=52;ExcessHet=3.0103;FS=8.414;MLEAC=1;MLEAF=0.500;MQ=43.89;MQRankSum=0.469;QD=13.92;ReadPosRankSum=0.187;SOR=0.726	GT:AD:DP:GQ:PL	0/1:18,33:51:99:738,0,546
3R	28401860	.	A	AC	548.73	.	AC=1;AF=0.500;AN=2;BaseQRankSum=-0.425;ClippingRankSum=0.000;DP=55;ExcessHet=3.0103;FS=8.198;MLEAC=1;MLEAF=0.500;MQ=43.95;MQRankSum=-1.375;QD=10.16;ReadPosRankSum=-0.331;SOR=1.863	GT:AD:DP:GQ:PL	0/1:36,18:54:99:586,0,1401
3R	28401872	.	T	C	524.77	.	AC=1;AF=0.500;AN=2;BaseQRankSum=-0.479;ClippingRankSum=0.000;DP=55;ExcessHet=3.0103;FS=8.141;MLEAC=1;MLEAF=0.500;MQ=43.95;MQRankSum=-1.435;QD=9.72;ReadPosRankSum=-0.494;SOR=1.722	GT:AD:DP:GQ:PL	0/1:37,17:54:99:553,0,1480
3R	28401929	.	TTTCTA	T	536.73	.	AC=1;AF=0.500;AN=2;BaseQRankSum=0.691;ClippingRankSum=0.000;DP=47;ExcessHet=3.0103;FS=2.621;MLEAC=1;MLEAF=0.500;MQ=44.00;MQRankSum=0.000;QD=11.42;ReadPosRankSum=-0.901;SOR=0.814	GT:AD:DP:GQ:PL	0/1:31,16:47:99:574,0,1239
3R	28402223	.	T	G	1443.77	.	AC=2;AF=1.00;AN=2;DP=33;ExcessHet=3.0103;FS=0.000;MLEAC=2;MLEAF=1.00;MQ=44.00;QD=32.30;SOR=1.352	GT:AD:DP:GQ:PL	1/1:0,33:33:99:1472,99,0
3R	28402224	.	G	A	1443.77	.	AC=2;AF=1.00;AN=2;DP=33;ExcessHet=3.0103;FS=0.000;MLEAC=2;MLEAF=1.00;MQ=44.00;QD=32.32;SOR=1.352	GT:AD:DP:GQ:PL	1/1:0,33:33:99:1472,99,0
3R	28402250	.	G	T	255.77	.	AC=1;AF=0.500;AN=2;BaseQRankSum=-0.618;ClippingRankSum=0.000;DP=34;ExcessHet=3.0103;FS=0.000;MLEAC=1;MLEAF=0.500;MQ=44.00;MQRankSum=0.000;QD=7.75;ReadPosRankSum=-0.484;SOR=0.861	GT:AD:DP:GQ:PL	0/1:19,14:33:99:284,0,432
3R	28402256	.	A	G	1105.77	.	AC=2;AF=1.00;AN=2;DP=33;ExcessHet=3.0103;FS=0.000;MLEAC=2;MLEAF=1.00;MQ=44.00;QD=34.56;SOR=0.957	GT:AD:DP:GQ:PL	1/1:0,32:32:96:1134,96,0
3R	28402384	.	C	G	332.77	.	AC=1;AF=0.500;AN=2;BaseQRankSum=0.583;ClippingRankSum=0.000;DP=41;ExcessHet=3.0103;FS=2.982;MLEAC=1;MLEAF=0.500;MQ=43.77;MQRankSum=-1.583;QD=8.12;ReadPosRankSum=0.079;SOR=0.293	GT:AD:DP:GQ:PL	0/1:23,18:41:99:361,0,510
3R	28402397	.	T	TAC	1406.73	.	AC=2;AF=1.00;AN=2;BaseQRankSum=-0.091;ClippingRankSum=0.000;DP=40;ExcessHet=3.0103;FS=0.000;MLEAC=2;MLEAF=1.00;MQ=43.77;MQRankSum=-0.115;QD=29.91;ReadPosRankSum=-0.520;SOR=0.657	GT:AD:DP:GQ:PL	1/1:1,39:40:99:1444,102,0
3R	28402503	.	C	T	624.77	.	AC=1;AF=0.500;AN=2;BaseQRankSum=-1.056;ClippingRankSum=0.000;DP=52;ExcessHet=3.0103;FS=1.091;MLEAC=1;MLEAF=0.500;MQ=43.37;MQRankSum=1.615;QD=12.25;ReadPosRankSum=-0.029;SOR=0.521	GT:AD:DP:GQ:PL	0/1:21,30:51:99:653,0,757
3R	28402520	.	C	T	373.77	.	AC=1;AF=0.500;AN=2;BaseQRankSum=-0.864;ClippingRankSum=0.000;DP=55;ExcessHet=3.0103;FS=2.449;MLEAC=1;MLEAF=0.500;MQ=43.07;MQRankSum=-2.465;QD=7.05;ReadPosRankSum=1.574;SOR=1.160	GT:AD:DP:GQ:PL	0/1:32,21:53:99:402,0,1209
3R	28402529	.	GAC	G,GACAC	1152.73	.	AC=1,1;AF=0.500,0.500;AN=2;BaseQRankSum=-0.407;ClippingRankSum=0.000;DP=55;ExcessHet=3.0103;FS=3.033;MLEAC=1,1;MLEAF=0.500,0.500;MQ=43.07;MQRankSum=2.701;QD=24.02;ReadPosRankSum=-1.755;SOR=0.144	GT:AD:DP:GQ:PL	1/2:2,28,18:48:99:1190,488,670,787,0,1108
3R	28402672	.	A	C	782.77	.	AC=1;AF=0.500;AN=2;BaseQRankSum=-1.846;ClippingRankSum=0.000;DP=55;ExcessHet=3.0103;FS=35.216;MLEAC=1;MLEAF=0.500;MQ=43.93;MQRankSum=0.625;QD=15.05;ReadPosRankSum=0.371;SOR=0.003	GT:AD:DP:GQ:PL	0/1:16,36:52:99:811,0,289
3R	28402713	.	A	T	730.77	.	AC=1;AF=0.500;AN=2;BaseQRankSum=-2.087;ClippingRankSum=0.000;DP=54;ExcessHet=3.0103;FS=43.733;MLEAC=1;MLEAF=0.500;MQ=43.73;MQRankSum=4.000;QD=14.33;ReadPosRankSum=-1.701;SOR=0.448	GT:AD:DP:GQ:PL	0/1:17,34:51:99:759,0,613
3R	28402729	.	T	A	314.77	.	AC=1;AF=0.500;AN=2;BaseQRankSum=0.053;ClippingRankSum=0.000;DP=53;ExcessHet=3.0103;FS=49.061;MLEAC=1;MLEAF=0.500;MQ=43.58;MQRankSum=-4.046;QD=6.30;ReadPosRankSum=2.260;SOR=5.890	GT:AD:DP:GQ:PL	0/1:32,18:50:99:343,0,1265
3R	28403105	.	T	C	795.77	.	AC=2;AF=1.00;AN=2;DP=31;ExcessHet=3.0103;FS=0.000;MLEAC=2;MLEAF=1.00;MQ=44.00;QD=26.53;SOR=0.693	GT:AD:DP:GQ:PL	1/1:0,30:30:90:824,90,0
3R	28403318	.	C	G	314.77	.	AC=1;AF=0.500;AN=2;BaseQRankSum=-2.439;ClippingRankSum=0.000;DP=53;ExcessHet=3.0103;FS=1.087;MLEAC=1;MLEAF=0.500;MQ=43.96;MQRankSum=0.787;QD=5.94;ReadPosRankSum=0.854;SOR=0.698	GT:AD:DP:GQ:PL	0/1:34,19:53:99:343,0,800
3R	28403423	.	TA	T	1037.73	.	AC=2;AF=1.00;AN=2;DP=54;ExcessHet=3.0103;FS=0.000;MLEAC=2;MLEAF=1.00;MQ=43.96;QD=21.18;SOR=1.007	GT:AD:DP:GQ:PL	1/1:0,49:49:99:1075,146,0
3R	28403590	.	AC	A	145.73	.	AC=1;AF=0.500;AN=2;BaseQRankSum=-1.233;ClippingRankSum=0.000;DP=37;ExcessHet=3.0103;FS=0.000;MLEAC=1;MLEAF=0.500;MQ=43.92;MQRankSum=-1.002;QD=4.86;ReadPosRankSum=1.310;SOR=0.527	GT:AD:DP:GQ:PL	0/1:16,14:30:99:183,0,246
3R	28403591	.	C	A	135.77	.	AC=1;AF=0.500;AN=2;BaseQRankSum=1.577;ClippingRankSum=0.000;DP=37;ExcessHet=3.0103;FS=3.890;MLEAC=1;MLEAF=0.500;MQ=43.92;MQRankSum=0.910;QD=4.68;ReadPosRankSum=-0.199;SOR=1.718	GT:AD:DP:GQ:PL	0/1:17,12:29:99:164,0,268
3R	28403686	.	A	C	1373.77	.	AC=2;AF=1.00;AN=2;DP=39;ExcessHet=3.0103;FS=0.000;MLEAC=2;MLEAF=1.00;MQ=43.85;QD=27.83;SOR=0.743	GT:AD:DP:GQ:PL	1/1:0,39:39:99:1402,116,0
3R	28403688	.	C	A	469.77	.	AC=1;AF=0.500;AN=2;BaseQRankSum=2.130;ClippingRankSum=0.000;DP=39;ExcessHet=3.0103;FS=1.243;MLEAC=1;MLEAF=0.500;MQ=43.85;MQRankSum=0.859;QD=12.05;ReadPosRankSum=-0.071;SOR=0.791	GT:AD:DP:GQ:PL	0/1:17,22:39:99:498,0,318
3R	28403735	.	T	C	2071.77	.	AC=2;AF=1.00;AN=2;DP=49;ExcessHet=3.0103;FS=0.000;MLEAC=2;MLEAF=1.00;MQ=43.92;QD=31.55;SOR=0.818	GT:AD:DP:GQ:PL	1/1:0,49:49:99:2100,147,0
3R	28403757	.	T	C	1980.77	.	AC=2;AF=1.00;AN=2;DP=45;ExcessHet=3.0103;FS=0.000;MLEAC=2;MLEAF=1.00;MQ=43.95;QD=31.08;SOR=0.829	GT:AD:DP:GQ:PL	1/1:0,45:45:99:2009,135,0
3R	28403763	.	T	C	337.77	.	AC=1;AF=0.500;AN=2;BaseQRankSum=-2.021;ClippingRankSum=0.000;DP=45;ExcessHet=3.0103;FS=4.404;MLEAC=1;MLEAF=0.500;MQ=43.95;MQRankSum=-1.497;QD=7.68;ReadPosRankSum=1.380;SOR=0.605	GT:AD:DP:GQ:PL	0/1:24,20:44:99:366,0,507
3R	28403823	.	A	AT	493.73	.	AC=1;AF=0.500;AN=2;BaseQRankSum=-1.002;ClippingRankSum=0.000;DP=44;ExcessHet=3.0103;FS=1.157;MLEAC=1;MLEAF=0.500;MQ=43.33;MQRankSum=-0.316;QD=11.22;ReadPosRankSum=0.000;SOR=0.502	GT:AD:DP:GQ:PL	0/1:20,24:44:99:531,0,389
3R	28403859	.	C	CTATATA,CTATATATATA	1549.73	.	AC=1,1;AF=0.500,0.500;AN=2;DP=43;ExcessHet=3.0103;FS=0.000;MLEAC=1,1;MLEAF=0.500,0.500;MQ=42.95;QD=29.77;SOR=0.892	GT:AD:DP:GQ:PL	1/2:0,13,19:32:99:1587,816,744,513,0,442
3R	28404143	.	A	G	805.77	.	AC=1;AF=0.500;AN=2;BaseQRankSum=0.210;ClippingRankSum=0.000;DP=56;ExcessHet=3.0103;FS=8.396;MLEAC=1;MLEAF=0.500;MQ=43.93;MQRankSum=-0.996;QD=14.39;ReadPosRankSum=-0.304;SOR=1.773	GT:AD:DP:GQ:PL	0/1:19,37:56:99:834,0,335
3R	28404171	.	T	G	1413.77	.	AC=1;AF=0.500;AN=2;BaseQRankSum=0.075;ClippingRankSum=0.000;DP=55;ExcessHet=3.0103;FS=8.787;MLEAC=1;MLEAF=0.500;MQ=43.80;MQRankSum=-1.208;QD=25.70;ReadPosRankSum=-0.287;SOR=2.012	GT:AD:DP:GQ:PL	0/1:18,37:55:99:1442,0,606
3R	28404188	.	A	C	1336.77	.	AC=1;AF=0.500;AN=2;BaseQRankSum=0.623;ClippingRankSum=0.000;DP=55;ExcessHet=3.0103;FS=18.030;MLEAC=1;MLEAF=0.500;MQ=43.83;MQRankSum=-1.010;QD=24.30;ReadPosRankSum=0.018;SOR=2.393	GT:AD:DP:GQ:PL	0/1:19,36:55:99:1365,0,690
3R	28404198	.	GT	G	154.73	.	AC=1;AF=0.500;AN=2;BaseQRankSum=-1.061;ClippingRankSum=0.000;DP=53;ExcessHet=3.0103;FS=18.460;MLEAC=1;MLEAF=0.500;MQ=43.83;MQRankSum=1.068;QD=2.98;ReadPosRankSum=-0.385;SOR=0.859	GT:AD:DP:GQ:PL	0/1:34,18:52:99:192,0,1356
3R	28404850	.	T	TATACA	1255.73	.	AC=1;AF=0.500;AN=2;BaseQRankSum=-0.450;ClippingRankSum=0.000;DP=44;ExcessHet=3.0103;FS=0.000;MLEAC=1;MLEAF=0.500;MQ=44.00;MQRankSum=0.000;QD=29.20;ReadPosRankSum=-0.384;SOR=0.668	GT:AD:DP:GQ:PL	0/1:13,30:43:99:1293,0,715
3R	28404947	.	G	A	612.77	.	AC=1;AF=0.500;AN=2;BaseQRankSum=0.433;ClippingRankSum=0.000;DP=46;ExcessHet=3.0103;FS=2.660;MLEAC=1;MLEAF=0.500;MQ=43.71;MQRankSum=0.000;QD=13.62;ReadPosRankSum=0.249;SOR=0.607	GT:AD:DP:GQ:PL	0/1:17,28:45:99:641,0,319
3R	28405005	.	G	T	577.77	.	AC=1;AF=0.500;AN=2;BaseQRankSum=2.469;ClippingRankSum=0.000;DP=44;ExcessHet=3.0103;FS=2.786;MLEAC=1;MLEAF=0.500;MQ=43.70;MQRankSum=0.000;QD=13.76;ReadPosRankSum=-1.691;SOR=0.883	GT:AD:DP:GQ:PL	0/1:16,26:42:99:606,0,305
3R	28405042	.	G	T	607.77	.	AC=1;AF=0.500;AN=2;BaseQRankSum=-0.535;ClippingRankSum=0.000;DP=46;ExcessHet=3.0103;FS=0.000;MLEAC=1;MLEAF=0.500;MQ=43.84;MQRankSum=-0.733;QD=13.51;ReadPosRankSum=-0.315;SOR=0.593	GT:AD:DP:GQ:PL	0/1:17,28:45:99:636,0,330
3R	28405561	.	T	C	2711.77	.	AC=2;AF=1.00;AN=2;DP=62;ExcessHet=3.0103;FS=0.000;MLEAC=2;MLEAF=1.00;MQ=43.87;QD=33.99;SOR=0.793	GT:AD:DP:GQ:PL	1/1:0,61:61:99:2740,190,0
3R	28405570	.	C	T	2734.77	.	AC=2;AF=1.00;AN=2;DP=66;ExcessHet=3.0103;FS=0.000;MLEAC=2;MLEAF=1.00;MQ=43.88;QD=29.28;SOR=0.787	GT:AD:DP:GQ:PL	1/1:0,65:65:99:2763,195,0
3R	28405610	.	T	C	1245.77	.	AC=2;AF=1.00;AN=2;DP=47;ExcessHet=3.0103;FS=0.000;MLEAC=2;MLEAF=1.00;MQ=43.88;QD=26.51;SOR=0.823	GT:AD:DP:GQ:PL	1/1:0,47:47:99:1274,140,0
3R	28405912	.	AT	A	351.73	.	AC=1;AF=0.500;AN=2;BaseQRankSum=1.347;ClippingRankSum=0.000;DP=45;ExcessHet=3.0103;FS=4.813;MLEAC=1;MLEAF=0.500;MQ=43.83;MQRankSum=1.860;QD=8.37;ReadPosRankSum=-2.125;SOR=0.233	GT:AD:DP:GQ:PL	0/1:16,26:42:99:389,0,188
3R	28406138	.	A	T	1591.77	.	AC=2;AF=1.00;AN=2;DP=58;ExcessHet=3.0103;FS=0.000;MLEAC=2;MLEAF=1.00;MQ=43.93;QD=27.44;SOR=0.836	GT:AD:DP:GQ:PL	1/1:0,58:58:99:1620,174,0
3R	28406364	.	T	A	827.77	.	AC=1;AF=0.500;AN=2;BaseQRankSum=1.874;ClippingRankSum=0.000;DP=56;ExcessHet=3.0103;FS=1.075;MLEAC=1;MLEAF=0.500;MQ=43.93;MQRankSum=-0.688;QD=15.05;ReadPosRankSum=-1.263;SOR=0.723	GT:AD:DP:GQ:PL	0/1:19,36:55:99:856,0,360
3R	28406410	.	T	C	728.77	.	AC=1;AF=0.500;AN=2;BaseQRankSum=-0.894;ClippingRankSum=0.000;DP=50;ExcessHet=3.0103;FS=4.475;MLEAC=1;MLEAF=0.500;MQ=43.73;MQRankSum=-1.149;QD=14.87;ReadPosRankSum=-1.693;SOR=1.426	GT:AD:DP:GQ:PL	0/1:15,34:49:99:757,0,224
3R	28406476	.	C	T	697.77	.	AC=1;AF=0.500;AN=2;BaseQRankSum=0.011;ClippingRankSum=0.000;DP=49;ExcessHet=3.0103;FS=2.654;MLEAC=1;MLEAF=0.500;MQ=43.81;MQRankSum=-0.979;QD=14.54;ReadPosRankSum=1.663;SOR=0.808	GT:AD:DP:GQ:PL	0/1:16,32:48:99:726,0,278
3R	28406532	.	G	A	1448.77	.	AC=2;AF=1.00;AN=2;DP=53;ExcessHet=3.0103;FS=0.000;MLEAC=2;MLEAF=1.00;MQ=44.00;QD=27.34;SOR=0.892	GT:AD:DP:GQ:PL	1/1:0,53:53:99:1477,159,0
3R	28406561	.	T	A	751.77	.	AC=1;AF=0.500;AN=2;BaseQRankSum=-0.768;ClippingRankSum=0.000;DP=54;ExcessHet=3.0103;FS=3.856;MLEAC=1;MLEAF=0.500;MQ=44.00;MQRankSum=0.000;QD=13.92;ReadPosRankSum=0.115;SOR=0.342	GT:AD:DP:GQ:PL	0/1:20,34:54:99:780,0,392
3R	28406664	.	C	T	689.77	.	AC=1;AF=0.500;AN=2;BaseQRankSum=-1.815;ClippingRankSum=0.000;DP=47;ExcessHet=3.0103;FS=1.202;MLEAC=1;MLEAF=0.500;MQ=44.00;MQRankSum=0.000;QD=14.68;ReadPosRankSum=0.648;SOR=0.960	GT:AD:DP:GQ:PL	0/1:15,32:47:99:718,0,271
3R	28406723	.	G	A	218.77	.	AC=1;AF=0.500;AN=2;BaseQRankSum=1.837;ClippingRankSum=0.000;DP=47;ExcessHet=3.0103;FS=4.617;MLEAC=1;MLEAF=0.500;MQ=44.00;MQRankSum=0.000;QD=4.76;ReadPosRankSum=1.003;SOR=0.260	GT:AD:DP:GQ:PL	0/1:32,14:46:99:247,0,758
3R	28406761	.	C	G	1134.77	.	AC=2;AF=1.00;AN=2;DP=41;ExcessHet=3.0103;FS=0.000;MLEAC=2;MLEAF=1.00;MQ=43.82;QD=28.37;SOR=1.022	GT:AD:DP:GQ:PL	1/1:0,40:40:99:1163,120,0
3R	28406792	.	A	G	188.77	.	AC=1;AF=0.500;AN=2;BaseQRankSum=-0.523;ClippingRankSum=0.000;DP=41;ExcessHet=3.0103;FS=10.843;MLEAC=1;MLEAF=0.500;MQ=43.64;MQRankSum=-2.110;QD=4.84;ReadPosRankSum=-0.435;SOR=1.909	GT:AD:DP:GQ:PL	0/1:27,12:39:99:217,0,644
3R	28406872	.	C	A	511.77	.	AC=1;AF=0.500;AN=2;BaseQRankSum=-0.201;ClippingRankSum=0.000;DP=37;ExcessHet=3.0103;FS=2.944;MLEAC=1;MLEAF=0.500;MQ=43.55;MQRankSum=1.158;QD=13.83;ReadPosRankSum=0.936;SOR=0.800	GT:AD:DP:GQ:PL	0/1:14,23:37:99:540,0,282
3R	28406918	.	G	A	216.77	.	AC=1;AF=0.500;AN=2;BaseQRankSum=2.484;ClippingRankSum=0.000;DP=42;ExcessHet=3.0103;FS=2.963;MLEAC=1;MLEAF=0.500;MQ=43.91;MQRankSum=0.995;QD=5.16;ReadPosRankSum=0.409;SOR=1.074	GT:AD:DP:GQ:PL	0/1:29,13:42:99:245,0,663
3R	28406970	.	G	A	303.77	.	AC=1;AF=0.500;AN=2;BaseQRankSum=2.529;ClippingRankSum=0.000;DP=53;ExcessHet=3.0103;FS=2.424;MLEAC=1;MLEAF=0.500;MQ=43.78;MQRankSum=0.564;QD=5.73;ReadPosRankSum=0.475;SOR=1.061	GT:AD:DP:GQ:PL	0/1:36,17:53:99:332,0,785
3R	28407093	.	A	T	265.77	.	AC=1;AF=0.500;AN=2;BaseQRankSum=-1.769;ClippingRankSum=0.000;DP=44;ExcessHet=3.0103;FS=0.000;MLEAC=1;MLEAF=0.500;MQ=43.89;MQRankSum=-0.490;QD=6.33;ReadPosRankSum=-0.026;SOR=0.804	GT:AD:DP:GQ:PL	0/1:26,16:42:99:294,0,565
3R	28407175	.	C	T	139.77	.	AC=1;AF=0.500;AN=2;BaseQRankSum=0.412;ClippingRankSum=0.000;DP=35;ExcessHet=3.0103;FS=1.464;MLEAC=1;MLEAF=0.500;MQ=42.65;MQRankSum=-2.543;QD=4.11;ReadPosRankSum=0.019;SOR=0.438	GT:AD:DP:GQ:PL	0/1:24,10:34:99:168,0,526
3R	28407204	.	G	GGCAAACAACAACGGACATGTGTCGCTTA	1802.73	.	AC=2;AF=1.00;AN=2;DP=33;ExcessHet=3.0103;FS=0.000;MLEAC=2;MLEAF=1.00;MQ=42.10;QD=29.65;SOR=0.957	GT:AD:DP:GQ:PL	1/1:0,32:32:99:1840,126,0
3R	28407287	.	G	T	596.77	.	AC=1;AF=0.500;AN=2;BaseQRankSum=0.242;ClippingRankSum=0.000;DP=42;ExcessHet=3.0103;FS=0.000;MLEAC=1;MLEAF=0.500;MQ=43.72;MQRankSum=-0.902;QD=14.21;ReadPosRankSum=0.294;SOR=0.593	GT:AD:DP:GQ:PL	0/1:14,28:42:99:625,0,252
3R	28407417	.	T	C	455.77	.	AC=1;AF=0.500;AN=2;BaseQRankSum=0.150;ClippingRankSum=0.000;DP=42;ExcessHet=3.0103;FS=1.238;MLEAC=1;MLEAF=0.500;MQ=43.67;MQRankSum=0.474;QD=11.12;ReadPosRankSum=-1.778;SOR=0.425	GT:AD:DP:GQ:PL	0/1:17,24:41:99:484,0,324
3R	28407444	.	C	A	419.77	.	AC=1;AF=0.500;AN=2;BaseQRankSum=-1.127;ClippingRankSum=0.000;DP=45;ExcessHet=3.0103;FS=0.000;MLEAC=1;MLEAF=0.500;MQ=43.80;MQRankSum=0.023;QD=9.33;ReadPosRankSum=2.033;SOR=0.770	GT:AD:DP:GQ:PL	0/1:22,23:45:99:448,0,471
3R	28407501	.	A	G	542.77	.	AC=1;AF=0.500;AN=2;BaseQRankSum=-2.671;ClippingRankSum=0.000;DP=50;ExcessHet=3.0103;FS=4.037;MLEAC=1;MLEAF=0.500;MQ=43.88;MQRankSum=-0.426;QD=10.86;ReadPosRankSum=0.012;SOR=0.965	GT:AD:DP:GQ:PL	0/1:23,27:50:99:571,0,505
3R	28407636	.	T	C	766.77	.	AC=1;AF=0.500;AN=2;BaseQRankSum=-1.951;ClippingRankSum=0.000;DP=57;ExcessHet=3.0103;FS=1.058;MLEAC=1;MLEAF=0.500;MQ=43.93;MQRankSum=-1.064;QD=13.45;ReadPosRankSum=1.516;SOR=0.465	GT:AD:DP:GQ:PL	0/1:21,36:57:99:795,0,393
3R	28407642	.	C	CAG	2491.73	.	AC=2;AF=1.00;AN=2;DP=58;ExcessHet=3.0103;FS=0.000;MLEAC=2;MLEAF=1.00;MQ=43.93;QD=28.54;SOR=0.836	GT:AD:DP:GQ:PL	1/1:0,58:58:99:2529,175,0
3R	28407660	.	C	T	767.77	.	AC=1;AF=0.500;AN=2;BaseQRankSum=1.388;ClippingRankSum=0.000;DP=57;ExcessHet=3.0103;FS=3.751;MLEAC=1;MLEAF=0.500;MQ=44.00;MQRankSum=0.000;QD=13.47;ReadPosRankSum=1.539;SOR=0.346	GT:AD:DP:GQ:PL	0/1:21,36:57:99:796,0,377
3R	28407696	.	G	A	692.77	.	AC=1;AF=0.500;AN=2;BaseQRankSum=-2.067;ClippingRankSum=0.000;DP=51;ExcessHet=3.0103;FS=2.487;MLEAC=1;MLEAF=0.500;MQ=44.00;MQRankSum=0.000;QD=13.58;ReadPosRankSum=-0.205;SOR=0.412	GT:AD:DP:GQ:PL	0/1:19,32:51:99:721,0,390
3R	28408131	.	C	G	568.77	.	AC=1;AF=0.500;AN=2;BaseQRankSum=1.273;ClippingRankSum=0.000;DP=53;ExcessHet=3.0103;FS=4.012;MLEAC=1;MLEAF=0.500;MQ=44.00;MQRankSum=0.000;QD=11.15;ReadPosRankSum=-1.970;SOR=0.314	GT:AD:DP:GQ:PL	0/1:20,31:51:99:597,0,343
3R	28408297	.	C	T	722.77	.	AC=1;AF=0.500;AN=2;BaseQRankSum=1.969;ClippingRankSum=0.000;DP=56;ExcessHet=3.0103;FS=1.064;MLEAC=1;MLEAF=0.500;MQ=44.00;MQRankSum=0.000;QD=13.14;ReadPosRankSum=0.012;SOR=0.452	GT:AD:DP:GQ:PL	0/1:22,33:55:99:751,0,804
3R	28408307	.	A	T	386.77	.	AC=1;AF=0.500;AN=2;BaseQRankSum=-1.734;ClippingRankSum=0.000;DP=54;ExcessHet=3.0103;FS=1.064;MLEAC=1;MLEAF=0.500;MQ=44.00;MQRankSum=0.000;QD=7.16;ReadPosRankSum=0.427;SOR=0.919	GT:AD:DP:GQ:PL	0/1:33,21:54:99:415,0,1296
3R	28408389	.	T	C	385.77	.	AC=1;AF=0.500;AN=2;BaseQRankSum=-2.774;ClippingRankSum=0.000;DP=56;ExcessHet=3.0103;FS=3.831;MLEAC=1;MLEAF=0.500;MQ=44.00;MQRankSum=0.000;QD=6.89;ReadPosRankSum=-0.013;SOR=0.645	GT:AD:DP:GQ:PL	0/1:34,22:56:99:414,0,789
3R	28408474	.	C	T	508.77	.	AC=1;AF=0.500;AN=2;BaseQRankSum=-1.875;ClippingRankSum=0.000;DP=73;ExcessHet=3.0103;FS=0.915;MLEAC=1;MLEAF=0.500;MQ=44.00;MQRankSum=0.000;QD=6.97;ReadPosRankSum=1.179;SOR=0.540	GT:AD:DP:GQ:PL	0/1:45,28:73:99:537,0,1022
3R	28408534	.	T	C	1587.77	.	AC=1;AF=0.500;AN=2;BaseQRankSum=-3.108;ClippingRankSum=0.000;DP=68;ExcessHet=3.0103;FS=0.000;MLEAC=1;MLEAF=0.500;MQ=43.89;MQRankSum=0.000;QD=24.43;ReadPosRankSum=0.086;SOR=0.622	GT:AD:DP:GQ:PL	0/1:25,40:65:99:1616,0,916
3R	28408536	.	A	G	1587.77	.	AC=1;AF=0.500;AN=2;BaseQRankSum=-1.560;ClippingRankSum=0.000;DP=69;ExcessHet=3.0103;FS=0.952;MLEAC=1;MLEAF=0.500;MQ=43.89;MQRankSum=0.000;QD=23.70;ReadPosRankSum=-0.563;SOR=0.724	GT:AD:DP:GQ:PL	0/1:25,42:67:99:1616,0,916
3R	28408645	.	A	G	1179.77	.	AC=1;AF=0.500;AN=2;BaseQRankSum=-1.128;ClippingRankSum=0.000;DP=58;ExcessHet=3.0103;FS=7.270;MLEAC=1;MLEAF=0.500;MQ=43.75;MQRankSum=-1.307;QD=20.34;ReadPosRankSum=-0.466;SOR=1.053	GT:AD:DP:GQ:PL	0/1:27,31:58:99:1208,0,1402
3R	28408669	.	A	G	1192.77	.	AC=1;AF=0.500;AN=2;BaseQRankSum=-0.685;ClippingRankSum=0.000;DP=54;ExcessHet=3.0103;FS=5.672;MLEAC=1;MLEAF=0.500;MQ=44.00;MQRankSum=0.000;QD=22.09;ReadPosRankSum=-3.007;SOR=0.827	GT:AD:DP:GQ:PL	0/1:23,31:54:99:1221,0,1319
3R	28408678	.	A	C	1077.77	.	AC=1;AF=0.500;AN=2;BaseQRankSum=0.118;ClippingRankSum=0.000;DP=52;ExcessHet=3.0103;FS=5.557;MLEAC=1;MLEAF=0.500;MQ=43.96;MQRankSum=1.162;QD=20.73;ReadPosRankSum=-2.454;SOR=0.652	GT:AD:DP:GQ:PL	0/1:23,29:52:99:1106,0,1312
3R	28408713	.	T	A	533.77	.	AC=1;AF=0.500;AN=2;BaseQRankSum=1.017;ClippingRankSum=0.000;DP=48;ExcessHet=3.0103;FS=10.917;MLEAC=1;MLEAF=0.500;MQ=43.90;MQRankSum=0.120;QD=11.12;ReadPosRankSum=0.542;SOR=1.281	GT:AD:DP:GQ:PL	0/1:22,26:48:99:562,0,436
3R	28408857	.	C	T	670.77	.	AC=1;AF=0.500;AN=2;BaseQRankSum=-0.034;ClippingRankSum=0.000;DP=48;ExcessHet=3.0103;FS=2.668;MLEAC=1;MLEAF=0.500;MQ=43.66;MQRankSum=-0.056;QD=13.97;ReadPosRankSum=-1.469;SOR=1.247	GT:AD:DP:GQ:PL	0/1:17,31:48:99:699,0,322
3R	28408959	.	T	G	579.77	.	AC=1;AF=0.500;AN=2;BaseQRankSum=1.536;ClippingRankSum=0.000;DP=47;ExcessHet=3.0103;FS=6.465;MLEAC=1;MLEAF=0.500;MQ=42.36;MQRankSum=-1.497;QD=12.34;ReadPosRankSum=0.593;SOR=0.193	GT:AD:DP:GQ:PL	0/1:20,27:47:99:608,0,427
3R	28409023	.	T	C	2151.77	.	AC=2;AF=1.00;AN=2;BaseQRankSum=0.174;ClippingRankSum=0.000;DP=52;ExcessHet=3.0103;FS=0.000;MLEAC=2;MLEAF=1.00;MQ=41.88;MQRankSum=-0.725;QD=30.43;ReadPosRankSum=-1.665;SOR=0.519	GT:AD:DP:GQ:PL	1/1:1,51:52:99:2180,103,0
3R	28409031	.	G	A	439.77	.	AC=1;AF=0.500;AN=2;BaseQRankSum=2.091;ClippingRankSum=0.000;DP=51;ExcessHet=3.0103;FS=6.046;MLEAC=1;MLEAF=0.500;MQ=41.84;MQRankSum=2.540;QD=8.62;ReadPosRankSum=-0.087;SOR=0.223	GT:AD:DP:GQ:PL	0/1:31,20:51:99:468,0,728
3R	28409045	.	C	G	686.77	.	AC=1;AF=0.500;AN=2;BaseQRankSum=1.780;ClippingRankSum=0.000;DP=52;ExcessHet=3.0103;FS=4.154;MLEAC=1;MLEAF=0.500;MQ=41.87;MQRankSum=-2.301;QD=13.21;ReadPosRankSum=-1.091;SOR=1.473	GT:AD:DP:GQ:PL	0/1:21,31:52:99:715,0,465
3R	28409056	.	A	G	399.77	.	AC=1;AF=0.500;AN=2;BaseQRankSum=-0.201;ClippingRankSum=0.000;DP=51;ExcessHet=3.0103;FS=6.078;MLEAC=1;MLEAF=0.500;MQ=42.02;MQRankSum=1.597;QD=7.84;ReadPosRankSum=0.632;SOR=0.220	GT:AD:DP:GQ:PL	0/1:30,21:51:99:428,0,728
3R	28409081	.	T	C	801.77	.	AC=1;AF=0.500;AN=2;BaseQRankSum=-3.206;ClippingRankSum=0.000;DP=52;ExcessHet=3.0103;FS=4.031;MLEAC=1;MLEAF=0.500;MQ=42.05;MQRankSum=1.497;QD=15.42;ReadPosRankSum=-0.468;SOR=0.293	GT:AD:DP:GQ:PL	0/1:28,24:52:99:830,0,1100
3R	28409091	.	C	G	609.77	.	AC=1;AF=0.500;AN=2;BaseQRankSum=1.731;ClippingRankSum=0.000;DP=53;ExcessHet=3.0103;FS=3.844;MLEAC=1;MLEAF=0.500;MQ=41.90;MQRankSum=-1.894;QD=11.51;ReadPosRankSum=0.508;SOR=1.273	GT:AD:DP:GQ:PL	0/1:25,28:53:99:638,0,916
3R	28409107	.	T	C	2606.77	.	AC=2;AF=1.00;AN=2;DP=59;ExcessHet=3.0103;FS=0.000;MLEAC=2;MLEAF=1.00;MQ=41.35;QD=29.72;SOR=0.726	GT:AD:DP:GQ:PL	1/1:0,59:59:99:2635,178,0
3R	28409109	.	G	A	2606.77	.	AC=2;AF=1.00;AN=2;DP=58;ExcessHet=3.0103;FS=0.000;MLEAC=2;MLEAF=1.00;MQ=41.30;QD=27.99;SOR=0.762	GT:AD:DP:GQ:PL	1/1:0,58:58:99:2635,178,0
3R	28409165	.	T	TGACTTTCCGTTA	2099.73	.	AC=2;AF=1.00;AN=2;DP=46;ExcessHet=3.0103;FS=0.000;MLEAC=2;MLEAF=1.00;MQ=39.92;QD=29.33;SOR=1.179	GT:AD:DP:GQ:PL	1/1:0,45:45:99:2137,143,0
3R	28409169	.	C	CATTCTCCCAATCACAGAAATGCCCAATTCCCCCTAAGGGTATGCATATGTA,CATTCTCCCAATCCCAGAAATGCCCAATTCCCCCTAAGGGTATGCATATGTA	2361.73	.	AC=1,1;AF=0.500,0.500;AN=2;DP=43;ExcessHet=3.0103;FS=0.000;MLEAC=1,1;MLEAF=0.500,0.500;MQ=39.32;QD=27.02;SOR=1.236	GT:AD:DP:GQ:PL	1/2:0,25,14:39:99:2399,378,210,780,0,614
3R	28409172	.	A	G	1546.77	.	AC=2;AF=1.00;AN=2;DP=34;ExcessHet=3.0103;FS=0.000;MLEAC=2;MLEAF=1.00;MQ=38.45;QD=26.29;SOR=2.049	GT:AD:DP:GQ:PL	1/1:0,34:34:99:1575,105,0
3R	28409178	.	G	GTGGT	1672.73	.	AC=2;AF=1.00;AN=2;DP=35;ExcessHet=3.0103;FS=0.000;MLEAC=2;MLEAF=1.00;MQ=38.65;QD=37.16;SOR=1.675	GT:AD:DP:GQ:PL	1/1:0,35:35:99:1710,114,0
3R	28409180	.	T	TA	1958.73	.	AC=2;AF=1.00;AN=2;DP=22;ExcessHet=3.0103;FS=0.000;MLEAC=2;MLEAF=1.00;MQ=40.34;QD=32.31;SOR=1.085	GT:AD:DP:GQ:PL	1/1:0,22:22:99:1996,135,0
3R	28409181	.	T	TGGAAGCGAGCGA	1281.73	.	AC=2;AF=1.00;AN=2;DP=23;ExcessHet=3.0103;FS=0.000;MLEAC=2;MLEAF=1.00;MQ=40.51;QD=29.93;SOR=0.963	GT:AD:DP:GQ:PL	1/1:0,23:23:89:1319,89,0
3R	28409281	.	A	AATGGAG	805.73	.	AC=1;AF=0.500;AN=2;BaseQRankSum=-0.873;ClippingRankSum=0.000;DP=42;ExcessHet=3.0103;FS=2.652;MLEAC=1;MLEAF=0.500;MQ=42.76;MQRankSum=-2.028;QD=19.18;ReadPosRankSum=-0.756;SOR=1.161	GT:AD:DP:GQ:PL	0/1:22,20:42:99:843,0,858
3R	28409283	.	C	G	814.77	.	AC=1;AF=0.500;AN=2;BaseQRankSum=2.999;ClippingRankSum=0.000;DP=43;ExcessHet=3.0103;FS=1.194;MLEAC=1;MLEAF=0.500;MQ=42.79;MQRankSum=-1.899;QD=18.95;ReadPosRankSum=-0.899;SOR=1.005	GT:AD:DP:GQ:PL	0/1:22,21:43:99:843,0,858
3R	28409306	.	C	CG	422.73	.	AC=1;AF=0.500;AN=2;BaseQRankSum=-1.924;ClippingRankSum=0.000;DP=44;ExcessHet=3.0103;FS=2.649;MLEAC=1;MLEAF=0.500;MQ=43.19;MQRankSum=2.050;QD=9.83;ReadPosRankSum=-0.425;SOR=0.346	GT:AD:DP:GQ:PL	0/1:21,22:43:99:460,0,443
3R	28409449	.	C	G	1816.77	.	AC=2;AF=1.00;AN=2;DP=41;ExcessHet=3.0103;FS=0.000;MLEAC=2;MLEAF=1.00;MQ=43.19;QD=34.86;SOR=0.954	GT:AD:DP:GQ:PL	1/1:0,41:41:99:1845,123,0
3R	28409451	.	G	T	1889.77	.	AC=2;AF=1.00;AN=2;DP=41;ExcessHet=3.0103;FS=0.000;MLEAC=2;MLEAF=1.00;MQ=43.19;QD=25.80;SOR=0.954	GT:AD:DP:GQ:PL	1/1:0,41:41:99:1918,129,0
3R	28409467	.	CT	C	1805.73	.	AC=2;AF=1.00;AN=2;DP=42;ExcessHet=3.0103;FS=0.000;MLEAC=2;MLEAF=1.00;MQ=43.03;QD=34.87;SOR=1.259	GT:AD:DP:GQ:PL	1/1:0,42:42:99:1843,126,0
3R	28409524	.	GC	G	1656.73	.	AC=2;AF=1.00;AN=2;DP=40;ExcessHet=3.0103;FS=0.000;MLEAC=2;MLEAF=1.00;MQ=42.57;QD=33.86;SOR=0.798	GT:AD:DP:GQ:PL	1/1:0,38:38:99:1694,114,0
3R	28409527	.	G	GAGT	1701.73	.	AC=2;AF=1.00;AN=2;DP=37;ExcessHet=3.0103;FS=0.000;MLEAC=2;MLEAF=1.00;MQ=42.53;QD=26.42;SOR=0.859	GT:AD:DP:GQ:PL	1/1:0,37:37:99:1739,117,0
3R	28409529	.	CG	C	1672.73	.	AC=2;AF=1.00;AN=2;DP=38;ExcessHet=3.0103;FS=0.000;MLEAC=2;MLEAF=1.00;MQ=42.57;QD=28.58;SOR=0.914	GT:AD:DP:GQ:PL	1/1:0,38:38:99:1710,114,0
3R	28409531	.	G	A	1681.77	.	AC=2;AF=1.00;AN=2;DP=38;ExcessHet=3.0103;FS=0.000;MLEAC=2;MLEAF=1.00;MQ=42.57;QD=28.39;SOR=0.914	GT:AD:DP:GQ:PL	1/1:0,38:38:99:1710,114,0
3R	28409609	.	T	C	956.77	.	AC=2;AF=1.00;AN=2;DP=37;ExcessHet=3.0103;FS=0.000;MLEAC=2;MLEAF=1.00;MQ=43.15;QD=25.86;SOR=0.859	GT:AD:DP:GQ:PL	1/1:0,37:37:99:985,111,0
3R	28409785	.	T	C	433.77	.	AC=1;AF=0.500;AN=2;BaseQRankSum=-1.315;ClippingRankSum=0.000;DP=49;ExcessHet=3.0103;FS=8.423;MLEAC=1;MLEAF=0.500;MQ=43.61;MQRankSum=-0.120;QD=9.04;ReadPosRankSum=-0.123;SOR=1.931	GT:AD:DP:GQ:PL	0/1:26,22:48:99:462,0,555
3R	28410124	.	C	T	595.77	.	AC=1;AF=0.500;AN=2;BaseQRankSum=-1.619;ClippingRankSum=0.000;DP=50;ExcessHet=3.0103;FS=1.111;MLEAC=1;MLEAF=0.500;MQ=44.00;MQRankSum=0.000;QD=11.92;ReadPosRankSum=0.305;SOR=0.538	GT:AD:DP:GQ:PL	0/1:21,29:50:99:624,0,425
3R	28410192	.	G	A	955.77	.	AC=1;AF=0.500;AN=2;BaseQRankSum=1.557;ClippingRankSum=0.000;DP=47;ExcessHet=3.0103;FS=1.184;MLEAC=1;MLEAF=0.500;MQ=43.64;MQRankSum=1.193;QD=21.72;ReadPosRankSum=1.020;SOR=0.871	GT:AD:DP:GQ:PL	0/1:19,25:44:99:984,0,632
3R	28410195	.	G	A	960.77	.	AC=1;AF=0.500;AN=2;BaseQRankSum=1.948;ClippingRankSum=0.000;DP=44;ExcessHet=3.0103;FS=1.227;MLEAC=1;MLEAF=0.500;MQ=43.61;MQRankSum=1.261;QD=22.88;ReadPosRankSum=0.564;SOR=0.864	GT:AD:DP:GQ:PL	0/1:17,25:42:99:989,0,579
3R	28410205	.	T	G	1583.73	.	AC=2;AF=1.00;AN=2;DP=44;ExcessHet=3.0103;FS=0.000;MLEAC=2;MLEAF=1.00;MQ=43.61;QD=32.49;SOR=0.743	GT:AD:DP:GQ:PL	1/1:0,44:44:99:1621,134,0
3R	28410304	.	C	A	1214.77	.	AC=2;AF=1.00;AN=2;DP=45;ExcessHet=3.0103;FS=0.000;MLEAC=2;MLEAF=1.00;MQ=43.24;QD=26.99;SOR=1.154	GT:AD:DP:GQ:PL	1/1:0,45:45:99:1243,135,0
3R	28410360	.	GCACACACACACA	G	1657.73	.	AC=2;AF=1.00;AN=2;DP=46;ExcessHet=3.0103;FS=0.000;MLEAC=2;MLEAF=1.00;MQ=42.88;QD=37.40;SOR=0.850	GT:AD:DP:GQ:PL	1/1:0,39:39:99:1695,118,0
3R	28410601	.	CCAGCATT	C	157.73	.	AC=1;AF=0.500;AN=2;BaseQRankSum=-0.398;ClippingRankSum=0.000;DP=42;ExcessHet=3.0103;FS=0.000;MLEAC=1;MLEAF=0.500;MQ=43.82;MQRankSum=-0.663;QD=3.94;ReadPosRankSum=0.201;SOR=0.737	GT:AD:DP:GQ:PL	0/1:33,7:40:99:195,0,2535
3R	28410847	.	C	CT	95.74	.	AC=1;AF=0.500;AN=2;BaseQRankSum=2.229;ClippingRankSum=0.000;DP=20;ExcessHet=3.0103;FS=9.650;MLEAC=1;MLEAF=0.500;MQ=43.47;MQRankSum=0.941;QD=7.36;ReadPosRankSum=1.277;SOR=3.236	GT:AD:DP:GQ:PL	0/1:3,10:13:27:133,0,27
3R	28410853	.	C	T	742.73	.	AC=2;AF=1.00;AN=2;DP=27;ExcessHet=3.0103;FS=0.000;MLEAC=2;MLEAF=1.00;MQ=43.18;QD=33.76;SOR=2.303	GT:AD:DP:GQ:PL	1/1:0,22:22:65:780,65,0
3R	28410914	.	T	G	268.77	.	AC=1;AF=0.500;AN=2;BaseQRankSum=-0.110;ClippingRankSum=0.000;DP=27;ExcessHet=3.0103;FS=0.000;MLEAC=1;MLEAF=0.500;MQ=43.36;MQRankSum=0.034;QD=9.95;ReadPosRankSum=-1.822;SOR=0.551	GT:AD:DP:GQ:PL	0/1:13,14:27:99:297,0,273
3R	28411008	.	A	C	417.77	.	AC=1;AF=0.500;AN=2;BaseQRankSum=0.043;ClippingRankSum=0.000;DP=40;ExcessHet=3.0103;FS=2.843;MLEAC=1;MLEAF=0.500;MQ=43.88;MQRankSum=1.542;QD=10.44;ReadPosRankSum=-0.107;SOR=1.362	GT:AD:DP:GQ:PL	0/1:19,21:40:99:446,0,401
3R	28411158	.	T	TAAAA	1531.73	.	AC=1;AF=0.500;AN=2;BaseQRankSum=0.545;ClippingRankSum=0.000;DP=61;ExcessHet=3.0103;FS=1.107;MLEAC=1;MLEAF=0.500;MQ=46.23;MQRankSum=-2.464;QD=27.85;ReadPosRankSum=-0.492;SOR=0.909	GT:AD:DP:GQ:PL	0/1:17,38:55:99:1569,0,641
3R	28411160	.	C	A	645.77	.	AC=1;AF=0.500;AN=2;BaseQRankSum=1.063;ClippingRankSum=0.000;DP=64;ExcessHet=3.0103;FS=1.073;MLEAC=1;MLEAF=0.500;MQ=46.13;MQRankSum=2.469;QD=11.13;ReadPosRankSum=0.353;SOR=0.520	GT:AD:DP:GQ:PL	0/1:40,18:58:99:674,0,1704
3R	28411164	.	A	C	638.77	.	AC=1;AF=0.500;AN=2;BaseQRankSum=-1.980;ClippingRankSum=0.000;DP=68;ExcessHet=3.0103;FS=2.325;MLEAC=1;MLEAF=0.500;MQ=46.01;MQRankSum=2.514;QD=10.14;ReadPosRankSum=0.420;SOR=0.589	GT:AD:DP:GQ:PL	0/1:44,19:63:99:667,0,1789
3R	28411169	.	ATGGTTTGTGAATTTTTATGCACG	A	614.73	.	AC=1;AF=0.500;AN=2;BaseQRankSum=-0.280;ClippingRankSum=0.000;DP=72;ExcessHet=3.0103;FS=2.297;MLEAC=1;MLEAF=0.500;MQ=45.60;MQRankSum=2.663;QD=9.04;ReadPosRankSum=0.500;SOR=0.580	GT:AD:DP:GQ:PL	0/1:49,19:68:99:652,0,1985
3R	28411170	.	T	C	1666.77	.	AC=1;AF=0.500;AN=2;BaseQRankSum=-0.681;ClippingRankSum=0.000;DP=68;ExcessHet=3.0103;FS=2.337;MLEAC=1;MLEAF=0.500;MQ=45.69;MQRankSum=-2.524;QD=26.04;ReadPosRankSum=1.264;SOR=0.974	GT:AD:DP:GQ:PL	0/1:19,45:64:99:1695,0,661
3R	28411177	.	T	A	1641.77	.	AC=1;AF=0.500;AN=2;BaseQRankSum=0.486;ClippingRankSum=0.000;DP=63;ExcessHet=3.0103;FS=1.075;MLEAC=1;MLEAF=0.500;MQ=45.66;MQRankSum=-2.657;QD=27.83;ReadPosRankSum=1.746;SOR=0.829	GT:AD:DP:GQ:PL	0/1:19,40:59:99:1670,0,664
3R	28411192	.	G	A	945.77	.	AC=1;AF=0.500;AN=2;BaseQRankSum=1.110;ClippingRankSum=0.000;DP=64;ExcessHet=3.0103;FS=2.321;MLEAC=1;MLEAF=0.500;MQ=45.63;MQRankSum=-2.688;QD=15.76;ReadPosRankSum=2.091;SOR=0.885	GT:AD:DP:GQ:PL	0/1:19,41:60:99:974,0,676
3R	28411414	.	T	C	1439.77	.	AC=2;AF=1.00;AN=2;DP=54;ExcessHet=3.0103;FS=0.000;MLEAC=2;MLEAF=1.00;MQ=43.65;QD=26.66;SOR=0.767	GT:AD:DP:GQ:PL	1/1:0,54:54:99:1468,162,0
3R	28411448	.	T	C	108.77	.	AC=1;AF=0.500;AN=2;BaseQRankSum=-0.463;ClippingRankSum=0.000;DP=63;ExcessHet=3.0103;FS=1.250;MLEAC=1;MLEAF=0.500;MQ=43.97;MQRankSum=-1.437;QD=1.73;ReadPosRankSum=-0.138;SOR=0.995	GT:AD:DP:GQ:PL	0/1:51,12:63:99:137,0,1235
3R	28411557	.	ATGTGTGTG	A	1610.73	.	AC=2;AF=1.00;AN=2;DP=40;ExcessHet=3.0103;FS=0.000;MLEAC=2;MLEAF=1.00;MQ=44.36;QD=30.68;SOR=1.040	GT:AD:DP:GQ:PL	1/1:0,38:38:99:1648,114,0
3R	28411755	.	G	A	179.77	.	AC=1;AF=0.500;AN=2;BaseQRankSum=0.573;ClippingRankSum=0.000;DP=39;ExcessHet=3.0103;FS=0.000;MLEAC=1;MLEAF=0.500;MQ=43.90;MQRankSum=-2.110;QD=4.61;ReadPosRankSum=1.112;SOR=0.507	GT:AD:DP:GQ:PL	0/1:27,12:39:99:208,0,610
3R	28411822	.	T	C	970.77	.	AC=2;AF=1.00;AN=2;DP=38;ExcessHet=3.0103;FS=0.000;MLEAC=2;MLEAF=1.00;MQ=43.95;QD=26.24;SOR=1.121	GT:AD:DP:GQ:PL	1/1:0,37:37:99:999,111,0
3R	28412114	.	CCGAGTCGAGT	C	947.73	.	AC=1;AF=0.500;AN=2;BaseQRankSum=-0.442;ClippingRankSum=0.000;DP=36;ExcessHet=3.0103;FS=8.217;MLEAC=1;MLEAF=0.500;MQ=44.81;MQRankSum=2.252;QD=27.08;ReadPosRankSum=1.005;SOR=1.506	GT:AD:DP:GQ:PL	0/1:10,25:35:99:985,0,345
3R	28412234	.	G	T	1335.77	.	AC=1;AF=0.500;AN=2;BaseQRankSum=1.508;ClippingRankSum=0.000;DP=42;ExcessHet=3.0103;FS=0.000;MLEAC=1;MLEAF=0.500;MQ=44.00;MQRankSum=0.000;QD=31.80;ReadPosRankSum=-0.165;SOR=0.598	GT:AD:DP:GQ:PL	0/1:10,32:42:99:1364,0,300
3R	28412247	.	C	G	1325.77	.	AC=1;AF=0.500;AN=2;BaseQRankSum=1.142;ClippingRankSum=0.000;DP=42;ExcessHet=3.0103;FS=0.000;MLEAC=1;MLEAF=0.500;MQ=44.00;MQRankSum=0.000;QD=31.57;ReadPosRankSum=-0.897;SOR=0.498	GT:AD:DP:GQ:PL	0/1:10,32:42:99:1354,0,318
3R	28412249	.	C	G	289.77	.	AC=1;AF=0.500;AN=2;BaseQRankSum=1.530;ClippingRankSum=0.000;DP=43;ExcessHet=3.0103;FS=1.424;MLEAC=1;MLEAF=0.500;MQ=44.00;MQRankSum=0.000;QD=6.74;ReadPosRankSum=1.275;SOR=1.048	GT:AD:DP:GQ:PL	0/1:33,10:43:99:318,0,1359
3R	28412252	.	T	A	1869.77	.	AC=2;AF=1.00;AN=2;DP=42;ExcessHet=3.0103;FS=0.000;MLEAC=2;MLEAF=1.00;MQ=44.00;QD=29.10;SOR=0.693	GT:AD:DP:GQ:PL	1/1:0,42:42:99:1898,129,0
3R	28412374	.	ATTAT	A	916.73	.	AC=1;AF=0.500;AN=2;BaseQRankSum=-0.226;ClippingRankSum=0.000;DP=31;ExcessHet=3.0103;FS=10.027;MLEAC=1;MLEAF=0.500;MQ=42.91;MQRankSum=-0.921;QD=29.57;ReadPosRankSum=0.182;SOR=1.340	GT:AD:DP:GQ:PL	0/1:7,24:31:99:954,0,582
3R	28412388	.	T	C	942.77	.	AC=1;AF=0.500;AN=2;BaseQRankSum=-0.836;ClippingRankSum=0.000;DP=30;ExcessHet=3.0103;FS=4.072;MLEAC=1;MLEAF=0.500;MQ=42.87;MQRankSum=-0.942;QD=31.43;ReadPosRankSum=0.638;SOR=1.335	GT:AD:DP:GQ:PL	0/1:7,23:30:99:971,0,640
3R	28412390	.	G	A	945.77	.	AC=1;AF=0.500;AN=2;BaseQRankSum=1.776;ClippingRankSum=0.000;DP=29;ExcessHet=3.0103;FS=4.265;MLEAC=1;MLEAF=0.500;MQ=42.83;MQRankSum=-0.964;QD=32.61;ReadPosRankSum=0.663;SOR=1.535	GT:AD:DP:GQ:PL	0/1:7,22:29:99:974,0,585
3R	28412495	.	T	C	857.77	.	AC=1;AF=0.500;AN=2;BaseQRankSum=1.502;ClippingRankSum=0.000;DP=42;ExcessHet=3.0103;FS=4.257;MLEAC=1;MLEAF=0.500;MQ=43.77;MQRankSum=-0.684;QD=20.42;ReadPosRankSum=-1.327;SOR=0.997	GT:AD:DP:GQ:PL	0/1:6,36:42:38:886,0,38
3R	28412521	.	C	G	856.77	.	AC=1;AF=0.500;AN=2;BaseQRankSum=0.544;ClippingRankSum=0.000;DP=48;ExcessHet=3.0103;FS=3.443;MLEAC=1;MLEAF=0.500;MQ=43.72;MQRankSum=-0.978;QD=18.23;ReadPosRankSum=2.241;SOR=1.245	GT:AD:DP:GQ:PL	0/1:9,38:47:99:885,0,105
3R	28413346	.	G	GCA	1495.73	.	AC=2;AF=1.00;AN=2;DP=37;ExcessHet=3.0103;FS=0.000;MLEAC=2;MLEAF=1.00;MQ=44.49;QD=28.09;SOR=0.804	GT:AD:DP:GQ:PL	1/1:0,36:36:99:1533,108,0
3R	28413372	.	T	A	1621.77	.	AC=2;AF=1.00;AN=2;DP=43;ExcessHet=3.0103;FS=0.000;MLEAC=2;MLEAF=1.00;MQ=44.21;QD=31.91;SOR=0.968	GT:AD:DP:GQ:PL	1/1:0,43:43:99:1650,129,0
3R	28413378	.	C	G	515.77	.	AC=1;AF=0.500;AN=2;BaseQRankSum=-1.700;ClippingRankSum=0.000;DP=40;ExcessHet=3.0103;FS=3.041;MLEAC=1;MLEAF=0.500;MQ=44.23;MQRankSum=0.039;QD=13.22;ReadPosRankSum=-0.477;SOR=1.149	GT:AD:DP:GQ:PL	0/1:13,26:39:99:544,0,227
3R	28413539	.	T	G	501.77	.	AC=1;AF=0.500;AN=2;BaseQRankSum=0.849;ClippingRankSum=0.000;DP=30;ExcessHet=3.0103;FS=6.163;MLEAC=1;MLEAF=0.500;MQ=44.00;MQRankSum=0.000;QD=16.73;ReadPosRankSum=0.000;SOR=1.170	GT:AD:DP:GQ:PL	0/1:8,22:30:99:530,0,115
3R	28413579	.	C	A	1010.77	.	AC=1;AF=0.500;AN=2;BaseQRankSum=1.112;ClippingRankSum=0.000;DP=38;ExcessHet=3.0103;FS=0.000;MLEAC=1;MLEAF=0.500;MQ=43.90;MQRankSum=-0.874;QD=26.60;ReadPosRankSum=-0.018;SOR=0.748	GT:AD:DP:GQ:PL	0/1:11,27:38:99:1039,0,406
3R	28413588	.	T	G	971.77	.	AC=1;AF=0.500;AN=2;BaseQRankSum=-0.568;ClippingRankSum=0.000;DP=36;ExcessHet=3.0103;FS=0.000;MLEAC=1;MLEAF=0.500;MQ=43.89;MQRankSum=-0.909;QD=26.99;ReadPosRankSum=0.696;SOR=0.765	GT:AD:DP:GQ:PL	0/1:11,25:36:99:1000,0,387
3R	28413795	.	G	C	1360.77	.	AC=2;AF=1.00;AN=2;DP=52;ExcessHet=3.0103;FS=0.000;MLEAC=2;MLEAF=1.00;MQ=43.96;QD=26.17;SOR=0.770	GT:AD:DP:GQ:PL	1/1:0,52:52:99:1389,155,0
3R	28413825	.	T	G	2527.77	.	AC=2;AF=1.00;AN=2;DP=55;ExcessHet=3.0103;FS=0.000;MLEAC=2;MLEAF=1.00;MQ=43.96;QD=27.98;SOR=0.729	GT:AD:DP:GQ:PL	1/1:0,55:55:99:2556,172,0
3R	28413829	.	T	C	2626.77	.	AC=2;AF=1.00;AN=2;DP=57;ExcessHet=3.0103;FS=0.000;MLEAC=2;MLEAF=1.00;MQ=43.97;QD=26.86;SOR=0.728	GT:AD:DP:GQ:PL	1/1:0,57:57:99:2655,178,0
3R	28413833	.	T	A	2626.77	.	AC=2;AF=1.00;AN=2;DP=56;ExcessHet=3.0103;FS=0.000;MLEAC=2;MLEAF=1.00;MQ=43.97;QD=28.54;SOR=0.841	GT:AD:DP:GQ:PL	1/1:0,56:56:99:2655,178,0
3R	28413844	.	A	C	2520.77	.	AC=2;AF=1.00;AN=2;DP=56;ExcessHet=3.0103;FS=0.000;MLEAC=2;MLEAF=1.00;MQ=43.97;QD=31.08;SOR=0.922	GT:AD:DP:GQ:PL	1/1:0,56:56:99:2549,172,0
3R	28413855	.	A	G	2484.77	.	AC=2;AF=1.00;AN=2;DP=57;ExcessHet=3.0103;FS=0.000;MLEAC=2;MLEAF=1.00;MQ=43.97;QD=30.37;SOR=1.047	GT:AD:DP:GQ:PL	1/1:0,57:57:99:2513,175,0
3R	28414024	.	T	A	2473.77	.	AC=2;AF=1.00;AN=2;DP=56;ExcessHet=3.0103;FS=0.000;MLEAC=2;MLEAF=1.00;MQ=43.97;QD=31.67;SOR=0.841	GT:AD:DP:GQ:PL	1/1:0,56:56:99:2502,169,0
3R	28414025	.	T	C	2473.77	.	AC=2;AF=1.00;AN=2;DP=56;ExcessHet=3.0103;FS=0.000;MLEAC=2;MLEAF=1.00;MQ=43.97;QD=32.56;SOR=0.841	GT:AD:DP:GQ:PL	1/1:0,56:56:99:2502,169,0
3R	28414267	.	T	TG	1553.73	.	AC=2;AF=1.00;AN=2;DP=46;ExcessHet=3.0103;FS=0.000;MLEAC=2;MLEAF=1.00;MQ=44.24;QD=33.78;SOR=0.693	GT:AD:DP:GQ:PL	1/1:0,46:46:99:1591,138,0
3R	28414306	.	A	T	1221.77	.	AC=2;AF=1.00;AN=2;BaseQRankSum=1.866;ClippingRankSum=0.000;DP=48;ExcessHet=3.0103;FS=3.297;MLEAC=2;MLEAF=1.00;MQ=44.23;MQRankSum=0.000;QD=26.00;ReadPosRankSum=-1.513;SOR=0.499	GT:AD:DP:GQ:PL	1/1:1,46:47:99:1250,130,0
3R	28414396	.	A	C	782.77	.	AC=1;AF=0.500;AN=2;BaseQRankSum=-1.688;ClippingRankSum=0.000;DP=52;ExcessHet=3.0103;FS=2.518;MLEAC=1;MLEAF=0.500;MQ=44.21;MQRankSum=0.708;QD=15.05;ReadPosRankSum=0.191;SOR=0.405	GT:AD:DP:GQ:PL	0/1:16,36:52:99:811,0,294
3R	28414435	.	A	G	293.77	.	AC=1;AF=0.500;AN=2;BaseQRankSum=0.639;ClippingRankSum=0.000;DP=58;ExcessHet=3.0103;FS=0.000;MLEAC=1;MLEAF=0.500;MQ=44.00;MQRankSum=0.000;QD=5.06;ReadPosRankSum=-1.657;SOR=0.703	GT:AD:DP:GQ:PL	0/1:40,18:58:99:322,0,930
3R	28414748	.	C	T	904.77	.	AC=1;AF=0.500;AN=2;BaseQRankSum=0.863;ClippingRankSum=0.000;DP=60;ExcessHet=3.0103;FS=2.490;MLEAC=1;MLEAF=0.500;MQ=43.95;MQRankSum=1.591;QD=15.60;ReadPosRankSum=-0.284;SOR=0.372	GT:AD:DP:GQ:PL	0/1:17,41:58:99:933,0,297
3R	28414786	.	C	T	768.77	.	AC=1;AF=0.500;AN=2;BaseQRankSum=1.209;ClippingRankSum=0.000;DP=53;ExcessHet=3.0103;FS=2.626;MLEAC=1;MLEAF=0.500;MQ=43.95;MQRankSum=1.521;QD=15.07;ReadPosRankSum=1.843;SOR=0.860	GT:AD:DP:GQ:PL	0/1:16,35:51:99:797,0,260
3R	28414922	.	T	G	838.77	.	AC=2;AF=1.00;AN=2;DP=32;ExcessHet=3.0103;FS=0.000;MLEAC=2;MLEAF=1.00;MQ=44.00;QD=26.21;SOR=0.818	GT:AD:DP:GQ:PL	1/1:0,32:32:96:867,96,0
3R	28414949	.	G	A	241.77	.	AC=1;AF=0.500;AN=2;BaseQRankSum=1.982;ClippingRankSum=0.000;DP=25;ExcessHet=3.0103;FS=3.862;MLEAC=1;MLEAF=0.500;MQ=44.00;MQRankSum=0.000;QD=9.67;ReadPosRankSum=-2.080;SOR=0.211	GT:AD:DP:GQ:PL	0/1:13,12:25:99:270,0,268
3R	28414965	.	G	A	839.77	.	AC=2;AF=1.00;AN=2;BaseQRankSum=1.775;ClippingRankSum=0.000;DP=29;ExcessHet=3.0103;FS=0.000;MLEAC=2;MLEAF=1.00;MQ=44.00;MQRankSum=0.000;QD=29.99;ReadPosRankSum=-0.124;SOR=0.407	GT:AD:DP:GQ:PL	1/1:1,27:28:73:868,73,0
3R	28415023	.	T	C	1028.77	.	AC=2;AF=1.00;AN=2;DP=40;ExcessHet=3.0103;FS=0.000;MLEAC=2;MLEAF=1.00;MQ=43.88;QD=26.38;SOR=1.236	GT:AD:DP:GQ:PL	1/1:0,39:39:99:1057,117,0
3R	28415093	.	T	A	753.77	.	AC=1;AF=0.500;AN=2;BaseQRankSum=-4.503;ClippingRankSum=0.000;DP=57;ExcessHet=3.0103;FS=7.757;MLEAC=1;MLEAF=0.500;MQ=43.86;MQRankSum=-1.079;QD=13.46;ReadPosRankSum=-0.074;SOR=0.942	GT:AD:DP:GQ:PL	0/1:21,35:56:99:782,0,434
3R	28415181	.	A	C	1215.77	.	AC=2;AF=1.00;AN=2;DP=47;ExcessHet=3.0103;FS=0.000;MLEAC=2;MLEAF=1.00;MQ=43.94;QD=27.02;SOR=0.929	GT:AD:DP:GQ:PL	1/1:0,45:45:99:1244,135,0
3R	28415328	.	GA	G	455.73	.	AC=1;AF=0.500;AN=2;BaseQRankSum=0.000;ClippingRankSum=0.000;DP=44;ExcessHet=3.0103;FS=0.000;MLEAC=1;MLEAF=0.500;MQ=43.87;MQRankSum=-1.132;QD=11.39;ReadPosRankSum=-0.487;SOR=0.836	GT:AD:DP:GQ:PL	0/1:12,28:40:99:493,0,156
3R	28415519	.	C	T	443.77	.	AC=1;AF=0.500;AN=2;BaseQRankSum=-1.523;ClippingRankSum=0.000;DP=31;ExcessHet=3.0103;FS=0.000;MLEAC=1;MLEAF=0.500;MQ=44.00;MQRankSum=0.000;QD=14.32;ReadPosRankSum=-1.928;SOR=0.784	GT:AD:DP:GQ:PL	0/1:10,21:31:99:472,0,186
3R	28415615	.	T	C	339.77	.	AC=1;AF=0.500;AN=2;BaseQRankSum=0.442;ClippingRankSum=0.000;DP=36;ExcessHet=3.0103;FS=3.176;MLEAC=1;MLEAF=0.500;MQ=43.39;MQRankSum=-0.561;QD=9.99;ReadPosRankSum=-0.803;SOR=0.233	GT:AD:DP:GQ:PL	0/1:17,17:34:99:368,0,331
3R	28415779	.	TGGCCTTTTCTGACTTTCCTGCGAGTGTCAACA	T	828.73	.	AC=1;AF=0.500;AN=2;BaseQRankSum=-0.520;ClippingRankSum=0.000;DP=39;ExcessHet=3.0103;FS=19.517;MLEAC=1;MLEAF=0.500;MQ=43.75;MQRankSum=-0.147;QD=21.25;ReadPosRankSum=-3.058;SOR=2.234	GT:AD:DP:GQ:PL	0/1:17,22:39:99:866,0,5142
3R	28416059	.	T	C	1138.77	.	AC=2;AF=1.00;AN=2;DP=44;ExcessHet=3.0103;FS=0.000;MLEAC=2;MLEAF=1.00;MQ=43.85;QD=25.88;SOR=0.784	GT:AD:DP:GQ:PL	1/1:0,44:44:99:1167,131,0
3R	28416201	.	A	G	2309.77	.	AC=2;AF=1.00;AN=2;DP=60;ExcessHet=3.0103;FS=0.000;MLEAC=2;MLEAF=1.00;MQ=43.50;QD=29.08;SOR=1.460	GT:AD:DP:GQ:PL	1/1:0,60:60:99:2338,180,0
3R	28416205	.	C	T	928.77	.	AC=1;AF=0.500;AN=2;BaseQRankSum=1.535;ClippingRankSum=0.000;DP=59;ExcessHet=3.0103;FS=6.229;MLEAC=1;MLEAF=0.500;MQ=43.52;MQRankSum=-1.412;QD=15.74;ReadPosRankSum=-1.442;SOR=0.194	GT:AD:DP:GQ:PL	0/1:18,41:59:99:957,0,310
3R	28416404	.	G	C	1593.77	.	AC=2;AF=1.00;AN=2;DP=60;ExcessHet=3.0103;FS=0.000;MLEAC=2;MLEAF=1.00;MQ=43.40;QD=26.56;SOR=0.906	GT:AD:DP:GQ:PL	1/1:0,60:60:99:1622,179,0
3R	28416470	.	T	C	1353.77	.	AC=1;AF=0.500;AN=2;BaseQRankSum=0.396;ClippingRankSum=0.000;DP=60;ExcessHet=3.0103;FS=1.010;MLEAC=1;MLEAF=0.500;MQ=42.57;MQRankSum=-2.995;QD=22.56;ReadPosRankSum=-0.853;SOR=0.678	GT:AD:DP:GQ:PL	0/1:24,36:60:99:1382,0,895
3R	28416471	.	A	T	1353.77	.	AC=1;AF=0.500;AN=2;BaseQRankSum=2.898;ClippingRankSum=0.000;DP=59;ExcessHet=3.0103;FS=2.212;MLEAC=1;MLEAF=0.500;MQ=42.54;MQRankSum=-3.096;QD=22.95;ReadPosRankSum=-0.509;SOR=0.751	GT:AD:DP:GQ:PL	0/1:24,35:59:99:1382,0,895
3R	28416475	.	A	T	2125.77	.	AC=2;AF=1.00;AN=2;DP=56;ExcessHet=3.0103;FS=0.000;MLEAC=2;MLEAF=1.00;MQ=42.46;QD=27.10;SOR=0.841	GT:AD:DP:GQ:PL	1/1:0,56:56:99:2154,171,0
3R	28416482	.	C	T	1213.77	.	AC=1;AF=0.500;AN=2;BaseQRankSum=3.585;ClippingRankSum=0.000;DP=52;ExcessHet=3.0103;FS=1.095;MLEAC=1;MLEAF=0.500;MQ=42.48;MQRankSum=-3.210;QD=23.34;ReadPosRankSum=-0.395;SOR=0.957	GT:AD:DP:GQ:PL	0/1:20,32:52:99:1242,0,704
3R	28416490	.	T	C	1147.77	.	AC=1;AF=0.500;AN=2;BaseQRankSum=-1.513;ClippingRankSum=0.000;DP=49;ExcessHet=3.0103;FS=2.547;MLEAC=1;MLEAF=0.500;MQ=42.39;MQRankSum=-3.296;QD=23.42;ReadPosRankSum=0.380;SOR=1.086	GT:AD:DP:GQ:PL	0/1:19,30:49:99:1176,0,733
3R	28416492	.	A	AT	232.73	.	AC=1;AF=0.500;AN=2;BaseQRankSum=0.270;ClippingRankSum=0.000;DP=52;ExcessHet=3.0103;FS=2.595;MLEAC=1;MLEAF=0.500;MQ=42.48;MQRankSum=3.239;QD=5.06;ReadPosRankSum=-0.788;SOR=0.368	GT:AD:DP:GQ:PL	0/1:28,18:46:99:270,0,1084
3R	28416498	.	TTTTACTCTTAATG	T	1045.73	.	AC=1;AF=0.500;AN=2;BaseQRankSum=1.281;ClippingRankSum=0.000;DP=57;ExcessHet=3.0103;FS=5.792;MLEAC=1;MLEAF=0.500;MQ=42.22;MQRankSum=-2.984;QD=20.11;ReadPosRankSum=1.370;SOR=1.313	GT:AD:DP:GQ:PL	0/1:24,28:52:99:1083,0,887
3R	28416524	.	G	C	1064.77	.	AC=1;AF=0.500;AN=2;BaseQRankSum=1.925;ClippingRankSum=0.000;DP=47;ExcessHet=3.0103;FS=4.324;MLEAC=1;MLEAF=0.500;MQ=41.92;MQRankSum=-2.230;QD=23.15;ReadPosRankSum=-1.042;SOR=0.944	GT:AD:DP:GQ:PL	0/1:19,27:46:99:1093,0,738
3R	28416526	.	C	A	1064.77	.	AC=1;AF=0.500;AN=2;BaseQRankSum=1.856;ClippingRankSum=0.000;DP=48;ExcessHet=3.0103;FS=4.134;MLEAC=1;MLEAF=0.500;MQ=41.96;MQRankSum=-2.383;QD=22.65;ReadPosRankSum=1.485;SOR=0.994	GT:AD:DP:GQ:PL	0/1:20,27:47:99:1093,0,738
3R	28416539	.	T	C	2217.77	.	AC=2;AF=1.00;AN=2;DP=50;ExcessHet=3.0103;FS=0.000;MLEAC=2;MLEAF=1.00;MQ=42.14;QD=30.83;SOR=0.818	GT:AD:DP:GQ:PL	1/1:0,49:49:99:2246,154,0
3R	28416553	.	C	T	1084.77	.	AC=1;AF=0.500;AN=2;BaseQRankSum=0.229;ClippingRankSum=0.000;DP=50;ExcessHet=3.0103;FS=8.412;MLEAC=1;MLEAF=0.500;MQ=42.14;MQRankSum=-3.022;QD=22.60;ReadPosRankSum=-0.114;SOR=1.435	GT:AD:DP:GQ:PL	0/1:21,27:48:99:1113,0,798
3R	28416555	.	C	T	1103.77	.	AC=1;AF=0.500;AN=2;BaseQRankSum=-0.218;ClippingRankSum=0.000;DP=51;ExcessHet=3.0103;FS=10.366;MLEAC=1;MLEAF=0.500;MQ=42.18;MQRankSum=-2.905;QD=22.53;ReadPosRankSum=-0.536;SOR=1.524	GT:AD:DP:GQ:PL	0/1:21,28:49:99:1132,0,795
3R	28416561	.	A	T	1106.77	.	AC=1;AF=0.500;AN=2;BaseQRankSum=1.409;ClippingRankSum=0.000;DP=51;ExcessHet=3.0103;FS=10.441;MLEAC=1;MLEAF=0.500;MQ=42.18;MQRankSum=-2.664;QD=22.59;ReadPosRankSum=-1.445;SOR=1.331	GT:AD:DP:GQ:PL	0/1:20,29:49:99:1135,0,753
3R	28416564	.	G	T	2326.77	.	AC=2;AF=1.00;AN=2;DP=52;ExcessHet=3.0103;FS=0.000;MLEAC=2;MLEAF=1.00;MQ=42.26;QD=33.64;SOR=0.813	GT:AD:DP:GQ:PL	1/1:0,51:51:99:2355,160,0
3R	28416587	.	C	T	1276.77	.	AC=1;AF=0.500;AN=2;BaseQRankSum=2.377;ClippingRankSum=0.000;DP=54;ExcessHet=3.0103;FS=10.450;MLEAC=1;MLEAF=0.500;MQ=42.78;MQRankSum=-1.545;QD=24.09;ReadPosRankSum=-1.570;SOR=1.696	GT:AD:DP:GQ:PL	0/1:20,33:53:99:1305,0,740
3R	28416590	.	A	C	1318.77	.	AC=1;AF=0.500;AN=2;BaseQRankSum=-0.964;ClippingRankSum=0.000;DP=53;ExcessHet=3.0103;FS=11.008;MLEAC=1;MLEAF=0.500;MQ=42.83;MQRankSum=-1.277;QD=25.36;ReadPosRankSum=-1.251;SOR=1.865	GT:AD:DP:GQ:PL	0/1:20,32:52:99:1347,0,737
3R	28416598	.	T	A,C	2117.77	.	AC=1,1;AF=0.500,0.500;AN=2;DP=55;ExcessHet=3.0103;FS=0.000;MLEAC=1,1;MLEAF=0.500,0.500;MQ=42.96;QD=32.81;SOR=1.220	GT:AD:DP:GQ:PL	1/2:0,19,35:54:99:2146,1420,1363,738,0,692
3R	28416611	.	A	G	322.77	.	AC=1;AF=0.500;AN=2;BaseQRankSum=-0.513;ClippingRankSum=0.000;DP=50;ExcessHet=3.0103;FS=4.322;MLEAC=1;MLEAF=0.500;MQ=43.65;MQRankSum=1.870;QD=6.59;ReadPosRankSum=1.018;SOR=0.481	GT:AD:DP:GQ:PL	0/1:32,17:49:99:351,0,728
3R	28416675	.	T	C	600.77	.	AC=1;AF=0.500;AN=2;BaseQRankSum=-2.700;ClippingRankSum=0.000;DP=47;ExcessHet=3.0103;FS=8.221;MLEAC=1;MLEAF=0.500;MQ=43.77;MQRankSum=-1.905;QD=12.78;ReadPosRankSum=1.219;SOR=1.266	GT:AD:DP:GQ:PL	0/1:19,28:47:99:629,0,408
3R	28417095	.	G	C	1387.77	.	AC=2;AF=1.00;AN=2;DP=52;ExcessHet=3.0103;FS=0.000;MLEAC=2;MLEAF=1.00;MQ=44.00;QD=26.69;SOR=0.853	GT:AD:DP:GQ:PL	1/1:0,52:52:99:1416,156,0
3R	28417224	.	C	G	985.77	.	AC=1;AF=0.500;AN=2;BaseQRankSum=-0.428;ClippingRankSum=0.000;DP=41;ExcessHet=3.0103;FS=1.230;MLEAC=1;MLEAF=0.500;MQ=44.27;MQRankSum=0.850;QD=24.04;ReadPosRankSum=0.335;SOR=0.490	GT:AD:DP:GQ:PL	0/1:16,25:41:99:1014,0,574
3R	28417227	.	C	T	958.77	.	AC=1;AF=0.500;AN=2;BaseQRankSum=0.236;ClippingRankSum=0.000;DP=41;ExcessHet=3.0103;FS=2.680;MLEAC=1;MLEAF=0.500;MQ=44.27;MQRankSum=0.850;QD=23.38;ReadPosRankSum=0.294;SOR=0.385	GT:AD:DP:GQ:PL	0/1:16,25:41:99:987,0,577
3R	28417274	.	T	C	964.77	.	AC=2;AF=1.00;AN=2;DP=35;ExcessHet=3.0103;FS=0.000;MLEAC=2;MLEAF=1.00;MQ=44.32;QD=27.56;SOR=0.749	GT:AD:DP:GQ:PL	1/1:0,35:35:99:993,105,0
3R	28417303	.	C	T	297.77	.	AC=1;AF=0.500;AN=2;BaseQRankSum=-0.362;ClippingRankSum=0.000;DP=30;ExcessHet=3.0103;FS=0.000;MLEAC=1;MLEAF=0.500;MQ=44.37;MQRankSum=-0.933;QD=9.93;ReadPosRankSum=-0.249;SOR=0.474	GT:AD:DP:GQ:PL	0/1:15,15:30:99:326,0,327
3R	28417332	.	T	TTC	1050.73	.	AC=2;AF=1.00;AN=2;BaseQRankSum=1.162;ClippingRankSum=0.000;DP=39;ExcessHet=3.0103;FS=0.000;MLEAC=2;MLEAF=1.00;MQ=44.57;MQRankSum=0.435;QD=29.19;ReadPosRankSum=-0.380;SOR=0.941	GT:AD:DP:GQ:PL	1/1:2,34:36:45:1088,45,0
3R	28417344	.	A	C	1723.77	.	AC=2;AF=1.00;AN=2;DP=42;ExcessHet=3.0103;FS=0.000;MLEAC=2;MLEAF=1.00;MQ=44.79;QD=31.49;SOR=1.005	GT:AD:DP:GQ:PL	1/1:0,42:42:99:1752,126,0
3R	28417382	.	G	C	1121.77	.	AC=2;AF=1.00;AN=2;DP=44;ExcessHet=3.0103;FS=0.000;MLEAC=2;MLEAF=1.00;MQ=44.50;QD=25.49;SOR=1.364	GT:AD:DP:GQ:PL	1/1:0,44:44:99:1150,131,0
3R	28417864	.	CGA	C	259.73	.	AC=1;AF=0.500;AN=2;BaseQRankSum=0.518;ClippingRankSum=0.000;DP=51;ExcessHet=3.0103;FS=10.103;MLEAC=1;MLEAF=0.500;MQ=44.00;MQRankSum=0.000;QD=6.04;ReadPosRankSum=0.435;SOR=2.121	GT:AD:DP:GQ:PL	0/1:30,13:43:99:297,0,860
3R	28418052	.	A	G	536.77	.	AC=1;AF=0.500;AN=2;BaseQRankSum=-4.322;ClippingRankSum=0.000;DP=50;ExcessHet=3.0103;FS=2.587;MLEAC=1;MLEAF=0.500;MQ=43.90;MQRankSum=-0.483;QD=10.74;ReadPosRankSum=1.314;SOR=0.955	GT:AD:DP:GQ:PL	0/1:33,17:50:99:565,0,1215
3R	28418072	.	C	T	512.77	.	AC=1;AF=0.500;AN=2;BaseQRankSum=0.014;ClippingRankSum=0.000;DP=43;ExcessHet=3.0103;FS=2.837;MLEAC=1;MLEAF=0.500;MQ=43.93;MQRankSum=-1.292;QD=12.21;ReadPosRankSum=-0.553;SOR=0.994	GT:AD:DP:GQ:PL	0/1:27,15:42:99:541,0,1041
3R	28418130	.	A	G	1696.77	.	AC=2;AF=1.00;AN=2;DP=38;ExcessHet=3.0103;FS=0.000;MLEAC=2;MLEAF=1.00;MQ=43.55;QD=29.14;SOR=0.746	GT:AD:DP:GQ:PL	1/1:0,37:37:99:1725,117,0
3R	28418134	.	A	T	563.77	.	AC=1;AF=0.500;AN=2;BaseQRankSum=1.842;ClippingRankSum=0.000;DP=41;ExcessHet=3.0103;FS=0.000;MLEAC=1;MLEAF=0.500;MQ=43.36;MQRankSum=0.950;QD=14.09;ReadPosRankSum=0.189;SOR=0.668	GT:AD:DP:GQ:PL	0/1:15,25:40:99:592,0,298
3R	28418136	.	A	G	1771.77	.	AC=2;AF=1.00;AN=2;DP=42;ExcessHet=3.0103;FS=0.000;MLEAC=2;MLEAF=1.00;MQ=43.32;QD=30.09;SOR=0.741	GT:AD:DP:GQ:PL	1/1:0,41:41:99:1800,123,0
3R	28418412	.	A	G	494.77	.	AC=1;AF=0.500;AN=2;BaseQRankSum=-1.974;ClippingRankSum=0.000;DP=39;ExcessHet=3.0103;FS=0.000;MLEAC=1;MLEAF=0.500;MQ=43.85;MQRankSum=2.282;QD=12.69;ReadPosRankSum=-0.603;SOR=0.719	GT:AD:DP:GQ:PL	0/1:15,24:39:99:523,0,287
3R	28418647	.	A	T	741.77	.	AC=1;AF=0.500;AN=2;BaseQRankSum=0.523;ClippingRankSum=0.000;DP=50;ExcessHet=3.0103;FS=2.524;MLEAC=1;MLEAF=0.500;MQ=44.00;MQRankSum=0.000;QD=14.84;ReadPosRankSum=-0.059;SOR=0.501	GT:AD:DP:GQ:PL	0/1:17,33:50:99:770,0,308
3R	28418760	.	T	A	1020.77	.	AC=1;AF=0.500;AN=2;BaseQRankSum=2.976;ClippingRankSum=0.000;DP=46;ExcessHet=3.0103;FS=1.165;MLEAC=1;MLEAF=0.500;MQ=43.88;MQRankSum=-0.721;QD=22.19;ReadPosRankSum=-0.011;SOR=0.937	GT:AD:DP:GQ:PL	0/1:17,29:46:99:1049,0,825
3R	28418780	.	T	C	931.77	.	AC=1;AF=0.500;AN=2;BaseQRankSum=2.461;ClippingRankSum=0.000;DP=39;ExcessHet=3.0103;FS=0.000;MLEAC=1;MLEAF=0.500;MQ=44.14;MQRankSum=0.037;QD=23.89;ReadPosRankSum=-0.243;SOR=0.892	GT:AD:DP:GQ:PL	0/1:16,23:39:99:960,0,907
3R	28418795	.	G	GCAGGCAGA	962.73	.	AC=1;AF=0.500;AN=2;BaseQRankSum=0.560;ClippingRankSum=0.000;DP=41;ExcessHet=3.0103;FS=0.000;MLEAC=1;MLEAF=0.500;MQ=45.47;MQRankSum=1.657;QD=23.48;ReadPosRankSum=-0.803;SOR=0.555	GT:AD:DP:GQ:PL	0/1:16,25:41:99:1000,0,898
3R	28418835	.	A	G	580.77	.	AC=1;AF=0.500;AN=2;BaseQRankSum=0.505;ClippingRankSum=0.000;DP=42;ExcessHet=3.0103;FS=4.948;MLEAC=1;MLEAF=0.500;MQ=45.95;MQRankSum=1.755;QD=13.83;ReadPosRankSum=-0.817;SOR=0.859	GT:AD:DP:GQ:PL	0/1:13,29:42:99:609,0,238
3R	28419355	.	A	C	585.77	.	AC=1;AF=0.500;AN=2;BaseQRankSum=0.144;ClippingRankSum=0.000;DP=58;ExcessHet=3.0103;FS=1.075;MLEAC=1;MLEAF=0.500;MQ=43.90;MQRankSum=0.052;QD=10.65;ReadPosRankSum=-0.805;SOR=0.914	GT:AD:DP:GQ:PL	0/1:27,28:55:99:614,0,576
3R	28419582	.	C	CT	199.73	.	AC=1;AF=0.500;AN=2;BaseQRankSum=-0.907;ClippingRankSum=0.000;DP=54;ExcessHet=3.0103;FS=1.205;MLEAC=1;MLEAF=0.500;MQ=43.80;MQRankSum=1.571;QD=3.84;ReadPosRankSum=1.270;SOR=0.994	GT:AD:DP:GQ:PL	0/1:36,16:52:99:237,0,740
3R	28419583	.	G	T	694.77	.	AC=1;AF=0.500;AN=2;BaseQRankSum=0.805;ClippingRankSum=0.000;DP=54;ExcessHet=3.0103;FS=1.205;MLEAC=1;MLEAF=0.500;MQ=43.80;MQRankSum=-1.532;QD=13.36;ReadPosRankSum=-1.221;SOR=0.462	GT:AD:DP:GQ:PL	0/1:16,36:52:99:723,0,238
3R	28419714	.	C	G	278.77	.	AC=1;AF=0.500;AN=2;BaseQRankSum=1.009;ClippingRankSum=0.000;DP=52;ExcessHet=3.0103;FS=10.972;MLEAC=1;MLEAF=0.500;MQ=43.55;MQRankSum=0.655;QD=5.36;ReadPosRankSum=1.003;SOR=1.197	GT:AD:DP:GQ:PL	0/1:35,17:52:99:307,0,752
3R	28419757	.	G	A	2146.77	.	AC=2;AF=1.00;AN=2;DP=49;ExcessHet=3.0103;FS=0.000;MLEAC=2;MLEAF=1.00;MQ=43.30;QD=24.35;SOR=0.818	GT:AD:DP:GQ:PL	1/1:0,49:49:99:2175,147,0
3R	28419761	.	G	A	2145.77	.	AC=2;AF=1.00;AN=2;DP=49;ExcessHet=3.0103;FS=0.000;MLEAC=2;MLEAF=1.00;MQ=43.26;QD=30.66;SOR=0.733	GT:AD:DP:GQ:PL	1/1:0,49:49:99:2174,147,0
3R	28419813	.	A	ATTTCATGGGATTTTTT	1508.73	.	AC=2;AF=1.00;AN=2;DP=37;ExcessHet=3.0103;FS=0.000;MLEAC=2;MLEAF=1.00;MQ=42.69;QD=26.97;SOR=0.693	GT:AD:DP:GQ:PL	1/1:0,30:30:99:1546,104,0
3R	28419847	.	C	T	76.77	.	AC=1;AF=0.500;AN=2;BaseQRankSum=0.686;ClippingRankSum=0.000;DP=38;ExcessHet=3.0103;FS=0.000;MLEAC=1;MLEAF=0.500;MQ=42.99;MQRankSum=-0.653;QD=2.02;ReadPosRankSum=0.253;SOR=0.576	GT:AD:DP:GQ:PL	0/1:30,8:38:99:105,0,1202
3R	28419855	.	C	T	699.77	.	AC=1;AF=0.500;AN=2;BaseQRankSum=2.295;ClippingRankSum=0.000;DP=39;ExcessHet=3.0103;FS=0.000;MLEAC=1;MLEAF=0.500;MQ=43.01;MQRankSum=0.774;QD=17.94;ReadPosRankSum=-1.031;SOR=0.892	GT:AD:DP:GQ:PL	0/1:8,31:39:99:728,0,243
3R	28419909	.	T	C	259.77	.	AC=1;AF=0.500;AN=2;BaseQRankSum=0.378;ClippingRankSum=0.000;DP=38;ExcessHet=3.0103;FS=0.000;MLEAC=1;MLEAF=0.500;MQ=43.56;MQRankSum=-0.921;QD=6.84;ReadPosRankSum=-1.223;SOR=0.681	GT:AD:DP:GQ:PL	0/1:29,9:38:99:288,0,1217
3R	28419918	.	A	T	1726.77	.	AC=2;AF=1.00;AN=2;DP=39;ExcessHet=3.0103;FS=0.000;MLEAC=2;MLEAF=1.00;MQ=43.62;QD=28.77;SOR=0.968	GT:AD:DP:GQ:PL	1/1:0,39:39:99:1755,117,0
3R	28419921	.	A	G	256.77	.	AC=1;AF=0.500;AN=2;BaseQRankSum=-1.502;ClippingRankSum=0.000;DP=39;ExcessHet=3.0103;FS=0.000;MLEAC=1;MLEAF=0.500;MQ=43.62;MQRankSum=-1.250;QD=6.58;ReadPosRankSum=-1.520;SOR=0.627	GT:AD:DP:GQ:PL	0/1:30,9:39:99:285,0,1275
3R	28419922	.	A	G	1288.77	.	AC=1;AF=0.500;AN=2;BaseQRankSum=-0.333;ClippingRankSum=0.000;DP=39;ExcessHet=3.0103;FS=0.000;MLEAC=1;MLEAF=0.500;MQ=43.62;MQRankSum=1.300;QD=33.05;ReadPosRankSum=1.637;SOR=0.765	GT:AD:DP:GQ:PL	0/1:9,30:39:99:1317,0,282
3R	28419927	.	A	AG	1852.73	.	AC=2;AF=1.00;AN=2;DP=42;ExcessHet=3.0103;FS=0.000;MLEAC=2;MLEAF=1.00;MQ=43.51;QD=33.55;SOR=0.788	GT:AD:DP:GQ:PL	1/1:0,42:42:99:1890,126,0
3R	28419940	.	T	G	1405.77	.	AC=1;AF=0.500;AN=2;BaseQRankSum=-0.104;ClippingRankSum=0.000;DP=47;ExcessHet=3.0103;FS=1.285;MLEAC=1;MLEAF=0.500;MQ=43.48;MQRankSum=1.400;QD=29.91;ReadPosRankSum=2.282;SOR=1.002	GT:AD:DP:GQ:PL	0/1:12,35:47:99:1434,0,399
3R	28419944	.	T	G	1402.77	.	AC=1;AF=0.500;AN=2;BaseQRankSum=-1.692;ClippingRankSum=0.000;DP=47;ExcessHet=3.0103;FS=1.285;MLEAC=1;MLEAF=0.500;MQ=43.52;MQRankSum=0.879;QD=29.85;ReadPosRankSum=2.099;SOR=1.002	GT:AD:DP:GQ:PL	0/1:12,35:47:99:1431,0,434
3R	28419975	.	T	A	331.77	.	AC=1;AF=0.500;AN=2;BaseQRankSum=-1.106;ClippingRankSum=0.000;DP=44;ExcessHet=3.0103;FS=0.000;MLEAC=1;MLEAF=0.500;MQ=43.49;MQRankSum=-0.126;QD=7.54;ReadPosRankSum=0.380;SOR=0.795	GT:AD:DP:GQ:PL	0/1:33,11:44:99:360,0,1345
3R	28419978	.	C	A	331.77	.	AC=1;AF=0.500;AN=2;BaseQRankSum=0.706;ClippingRankSum=0.000;DP=45;ExcessHet=3.0103;FS=0.000;MLEAC=1;MLEAF=0.500;MQ=43.50;MQRankSum=-0.177;QD=7.37;ReadPosRankSum=0.753;SOR=0.737	GT:AD:DP:GQ:PL	0/1:34,11:45:99:360,0,1345
3R	28419999	.	T	A	1838.77	.	AC=2;AF=1.00;AN=2;DP=41;ExcessHet=3.0103;FS=0.000;MLEAC=2;MLEAF=1.00;MQ=43.30;QD=29.67;SOR=1.075	GT:AD:DP:GQ:PL	1/1:0,41:41:99:1867,126,0
3R	28420003	.	G	T	1838.77	.	AC=2;AF=1.00;AN=2;DP=42;ExcessHet=3.0103;FS=0.000;MLEAC=2;MLEAF=1.00;MQ=43.32;QD=31.19;SOR=1.005	GT:AD:DP:GQ:PL	1/1:0,42:42:99:1867,126,0
3R	28420077	.	G	C	190.77	.	AC=1;AF=0.500;AN=2;BaseQRankSum=0.862;ClippingRankSum=0.000;DP=45;ExcessHet=3.0103;FS=1.253;MLEAC=1;MLEAF=0.500;MQ=43.32;MQRankSum=-1.453;QD=4.24;ReadPosRankSum=-1.093;SOR=0.740	GT:AD:DP:GQ:PL	0/1:32,13:45:99:219,0,689
3R	28420397	.	T	C	1001.77	.	AC=1;AF=0.500;AN=2;BaseQRankSum=-1.357;ClippingRankSum=0.000;DP=66;ExcessHet=3.0103;FS=11.884;MLEAC=1;MLEAF=0.500;MQ=44.00;MQRankSum=0.000;QD=15.18;ReadPosRankSum=-2.167;SOR=0.977	GT:AD:DP:GQ:PL	0/1:20,46:66:99:1030,0,352
3R	28420554	.	G	GTT	1535.73	.	AC=1;AF=0.500;AN=2;BaseQRankSum=0.237;ClippingRankSum=0.000;DP=67;ExcessHet=3.0103;FS=9.055;MLEAC=1;MLEAF=0.500;MQ=43.63;MQRankSum=-1.846;QD=23.27;ReadPosRankSum=0.158;SOR=1.558	GT:AD:DP:GQ:PL	0/1:26,40:66:99:1573,0,1845
3R	28420569	.	G	C	1737.77	.	AC=1;AF=0.500;AN=2;BaseQRankSum=-3.517;ClippingRankSum=0.000;DP=68;ExcessHet=3.0103;FS=5.127;MLEAC=1;MLEAF=0.500;MQ=43.64;MQRankSum=-1.688;QD=25.56;ReadPosRankSum=0.212;SOR=1.149	GT:AD:DP:GQ:PL	0/1:24,44:68:99:1766,0,1830
3R	28420580	.	GT	G	1483.73	.	AC=1;AF=0.500;AN=2;BaseQRankSum=-2.261;ClippingRankSum=0.000;DP=62;ExcessHet=3.0103;FS=0.000;MLEAC=1;MLEAF=0.500;MQ=43.60;MQRankSum=-1.760;QD=23.93;ReadPosRankSum=1.771;SOR=0.662	GT:AD:DP:GQ:PL	0/1:23,39:62:99:1521,0,1763
3R	28420682	.	CA	C	643.73	.	AC=1;AF=0.500;AN=2;BaseQRankSum=-1.138;ClippingRankSum=0.000;DP=55;ExcessHet=3.0103;FS=10.148;MLEAC=1;MLEAF=0.500;MQ=43.91;MQRankSum=-0.946;QD=11.70;ReadPosRankSum=-1.626;SOR=2.027	GT:AD:DP:GQ:PL	0/1:27,28:55:99:681,0,609
3R	28420841	.	G	A	673.77	.	AC=1;AF=0.500;AN=2;BaseQRankSum=-1.253;ClippingRankSum=0.000;DP=60;ExcessHet=3.0103;FS=5.350;MLEAC=1;MLEAF=0.500;MQ=44.00;MQRankSum=0.000;QD=11.42;ReadPosRankSum=0.553;SOR=0.275	GT:AD:DP:GQ:PL	0/1:26,33:59:99:702,0,538
3R	28420928	.	A	G	645.77	.	AC=1;AF=0.500;AN=2;BaseQRankSum=-2.681;ClippingRankSum=0.000;DP=62;ExcessHet=3.0103;FS=12.249;MLEAC=1;MLEAF=0.500;MQ=43.79;MQRankSum=0.000;QD=10.59;ReadPosRankSum=0.867;SOR=2.179	GT:AD:DP:GQ:PL	0/1:27,34:61:99:674,0,576
3R	28420965	.	A	G	1143.77	.	AC=1;AF=0.500;AN=2;BaseQRankSum=0.016;ClippingRankSum=0.000;DP=58;ExcessHet=3.0103;FS=14.622;MLEAC=1;MLEAF=0.500;MQ=43.77;MQRankSum=0.000;QD=20.07;ReadPosRankSum=2.829;SOR=1.675	GT:AD:DP:GQ:PL	0/1:27,30:57:99:1172,0,1168
3R	28420971	.	T	G	1143.77	.	AC=1;AF=0.500;AN=2;BaseQRankSum=1.191;ClippingRankSum=0.000;DP=60;ExcessHet=3.0103;FS=17.191;MLEAC=1;MLEAF=0.500;MQ=43.78;MQRankSum=0.000;QD=19.39;ReadPosRankSum=2.842;SOR=1.656	GT:AD:DP:GQ:PL	0/1:29,30:59:99:1172,0,1171
3R	28421154	.	A	G	2600.77	.	AC=2;AF=1.00;AN=2;DP=70;ExcessHet=3.0103;FS=0.000;MLEAC=2;MLEAF=1.00;MQ=44.00;QD=31.76;SOR=0.750	GT:AD:DP:GQ:PL	1/1:0,70:70:99:2629,210,0
3R	28421159	.	C	T	902.77	.	AC=1;AF=0.500;AN=2;BaseQRankSum=3.107;ClippingRankSum=0.000;DP=72;ExcessHet=3.0103;FS=12.498;MLEAC=1;MLEAF=0.500;MQ=44.00;MQRankSum=0.000;QD=12.54;ReadPosRankSum=1.085;SOR=1.185	GT:AD:DP:GQ:PL	0/1:31,41:72:99:931,0,604
3R	28421195	.	A	G	642.77	.	AC=1;AF=0.500;AN=2;BaseQRankSum=-4.108;ClippingRankSum=0.000;DP=61;ExcessHet=3.0103;FS=14.019;MLEAC=1;MLEAF=0.500;MQ=44.00;MQRankSum=0.000;QD=10.54;ReadPosRankSum=-0.536;SOR=0.916	GT:AD:DP:GQ:PL	0/1:28,33:61:99:671,0,615
3R	28421560	.	T	A	386.77	.	AC=1;AF=0.500;AN=2;BaseQRankSum=2.206;ClippingRankSum=0.000;DP=45;ExcessHet=3.0103;FS=1.154;MLEAC=1;MLEAF=0.500;MQ=43.60;MQRankSum=-1.219;QD=8.59;ReadPosRankSum=0.971;SOR=0.834	GT:AD:DP:GQ:PL	0/1:25,20:45:99:415,0,475
3R	28421707	.	GCCTCGT	G	801.73	.	AC=1;AF=0.500;AN=2;BaseQRankSum=-0.098;ClippingRankSum=0.000;DP=34;ExcessHet=3.0103;FS=3.133;MLEAC=1;MLEAF=0.500;MQ=42.81;MQRankSum=-2.744;QD=24.29;ReadPosRankSum=-2.155;SOR=0.313	GT:AD:DP:GQ:PL	0/1:12,21:33:99:839,0,568
3R	28421715	.	AAATCCGTTTCCGTGGCGAGTGGCACAGGC	A	804.73	.	AC=1;AF=0.500;AN=2;BaseQRankSum=0.634;ClippingRankSum=0.000;DP=33;ExcessHet=3.0103;FS=1.475;MLEAC=1;MLEAF=0.500;MQ=42.78;MQRankSum=-2.638;QD=25.15;SOR=0.382	GT:AD:DP:GQ:PL	0/1:11,21:32:99:842,0,538
3R	28421795	.	A	T	424.77	.	AC=1;AF=0.500;AN=2;BaseQRankSum=-2.058;ClippingRankSum=0.000;DP=35;ExcessHet=3.0103;FS=1.402;MLEAC=1;MLEAF=0.500;MQ=46.09;MQRankSum=1.567;QD=12.14;ReadPosRankSum=-1.389;SOR=1.140	GT:AD:DP:GQ:PL	0/1:14,21:35:99:453,0,296
3R	28421851	.	C	T	417.77	.	AC=1;AF=0.500;AN=2;BaseQRankSum=-0.437;ClippingRankSum=0.000;DP=40;ExcessHet=3.0103;FS=3.059;MLEAC=1;MLEAF=0.500;MQ=46.22;MQRankSum=1.763;QD=10.44;ReadPosRankSum=-0.846;SOR=1.396	GT:AD:DP:GQ:PL	0/1:19,21:40:99:446,0,401
3R	28421885	.	A	ACCGCCAG	948.73	.	AC=1;AF=0.500;AN=2;BaseQRankSum=1.421;ClippingRankSum=0.000;DP=43;ExcessHet=3.0103;FS=1.345;MLEAC=1;MLEAF=0.500;MQ=46.72;MQRankSum=3.647;QD=23.14;ReadPosRankSum=-3.720;SOR=1.106	GT:AD:DP:GQ:PL	0/1:21,20:41:99:986,0,807
3R	28421889	.	C	CCAACAGCCAACAAT	1155.73	.	AC=1;AF=0.500;AN=2;BaseQRankSum=-0.303;ClippingRankSum=0.000;DP=48;ExcessHet=3.0103;FS=0.000;MLEAC=1;MLEAF=0.500;MQ=46.35;MQRankSum=2.561;QD=24.59;ReadPosRankSum=-3.994;SOR=0.713	GT:AD:DP:GQ:PL	0/1:22,25:47:99:1193,0,833
3R	28421891	.	A	C	1214.77	.	AC=1;AF=0.500;AN=2;BaseQRankSum=0.266;ClippingRankSum=0.000;DP=50;ExcessHet=3.0103;FS=0.000;MLEAC=1;MLEAF=0.500;MQ=45.54;MQRankSum=1.239;QD=24.79;ReadPosRankSum=-4.280;SOR=0.675	GT:AD:DP:GQ:PL	0/1:22,27:49:99:1243,0,827
3R	28421916	.	C	A	793.77	.	AC=1;AF=0.500;AN=2;BaseQRankSum=1.002;ClippingRankSum=0.000;DP=44;ExcessHet=3.0103;FS=0.000;MLEAC=1;MLEAF=0.500;MQ=43.90;MQRankSum=-1.486;QD=18.46;ReadPosRankSum=-2.194;SOR=0.575	GT:AD:DP:GQ:PL	0/1:20,23:43:99:822,0,753
3R	28421948	.	T	C	538.77	.	AC=1;AF=0.500;AN=2;BaseQRankSum=0.180;ClippingRankSum=0.000;DP=44;ExcessHet=3.0103;FS=1.222;MLEAC=1;MLEAF=0.500;MQ=43.20;MQRankSum=-2.794;QD=12.53;ReadPosRankSum=0.949;SOR=0.478	GT:AD:DP:GQ:PL	0/1:18,25:43:99:567,0,382
3R	28421993	.	A	C	770.77	.	AC=1;AF=0.500;AN=2;BaseQRankSum=-0.965;ClippingRankSum=0.000;DP=52;ExcessHet=3.0103;FS=6.422;MLEAC=1;MLEAF=0.500;MQ=43.48;MQRankSum=-2.043;QD=15.11;ReadPosRankSum=0.102;SOR=1.675	GT:AD:DP:GQ:PL	0/1:16,35:51:99:799,0,293
3R	28422112	.	C	T	749.77	.	AC=1;AF=0.500;AN=2;BaseQRankSum=1.003;ClippingRankSum=0.000;DP=50;ExcessHet=3.0103;FS=11.630;MLEAC=1;MLEAF=0.500;MQ=43.44;MQRankSum=-2.524;QD=15.00;ReadPosRankSum=0.761;SOR=1.000	GT:AD:DP:GQ:PL	0/1:16,34:50:99:778,0,255
3R	28422181	.	G	GAAAA	747.73	.	AC=1;AF=0.500;AN=2;BaseQRankSum=-3.642;ClippingRankSum=0.000;DP=38;ExcessHet=3.0103;FS=1.447;MLEAC=1;MLEAF=0.500;MQ=43.42;MQRankSum=-1.408;QD=20.21;ReadPosRankSum=-1.794;SOR=0.998	GT:AD:DP:GQ:PL	0/1:17,20:37:99:785,0,883
3R	28422182	.	C	A	812.77	.	AC=1;AF=0.500;AN=2;BaseQRankSum=0.869;ClippingRankSum=0.000;DP=40;ExcessHet=3.0103;FS=1.222;MLEAC=1;MLEAF=0.500;MQ=43.47;MQRankSum=-1.890;QD=20.32;ReadPosRankSum=-2.916;SOR=0.483	GT:AD:DP:GQ:PL	0/1:17,23:40:99:841,0,883
3R	28422192	.	G	A	922.77	.	AC=1;AF=0.500;AN=2;BaseQRankSum=0.485;ClippingRankSum=0.000;DP=41;ExcessHet=3.0103;FS=1.298;MLEAC=1;MLEAF=0.500;MQ=43.67;MQRankSum=-1.692;QD=22.51;ReadPosRankSum=-2.563;SOR=1.101	GT:AD:DP:GQ:PL	0/1:18,23:41:99:951,0,905
3R	28422193	.	C	CA	912.73	.	AC=1;AF=0.500;AN=2;BaseQRankSum=-0.639;ClippingRankSum=0.000;DP=42;ExcessHet=3.0103;FS=1.259;MLEAC=1;MLEAF=0.500;MQ=43.67;MQRankSum=-1.761;QD=21.73;ReadPosRankSum=-2.048;SOR=0.997	GT:AD:DP:GQ:PL	0/1:19,23:42:99:950,0,905
3R	28422434	.	C	CCT	1843.73	.	AC=2;AF=1.00;AN=2;DP=43;ExcessHet=3.0103;FS=0.000;MLEAC=2;MLEAF=1.00;MQ=42.30;QD=34.48;SOR=1.347	GT:AD:DP:GQ:PL	1/1:0,41:41:99:1881,124,0
3R	28422436	.	C	CAAATTGAATGGGATTTCGGGCTGCAGCCTGCGAAGTGCTTTGCCCCGGGAAAA	2572.73	.	AC=2;AF=1.00;AN=2;DP=41;ExcessHet=3.0103;FS=0.000;MLEAC=2;MLEAF=1.00;MQ=42.22;QD=29.97;SOR=1.347	GT:AD:DP:GQ:PL	1/1:0,41:41:99:2610,175,0
3R	28422611	.	G	C	555.77	.	AC=1;AF=0.500;AN=2;BaseQRankSum=0.534;ClippingRankSum=0.000;DP=36;ExcessHet=3.0103;FS=0.000;MLEAC=1;MLEAF=0.500;MQ=43.54;MQRankSum=-0.249;QD=15.44;ReadPosRankSum=-1.853;SOR=0.938	GT:AD:DP:GQ:PL	0/1:11,25:36:99:584,0,198
3R	28422844	.	T	C	764.77	.	AC=1;AF=0.500;AN=2;BaseQRankSum=-0.797;ClippingRankSum=0.000;DP=44;ExcessHet=3.0103;FS=0.000;MLEAC=1;MLEAF=0.500;MQ=43.78;MQRankSum=-0.027;QD=17.79;ReadPosRankSum=2.554;SOR=0.625	GT:AD:DP:GQ:PL	0/1:9,34:43:99:793,0,119
3R	28423025	.	T	G	969.77	.	AC=2;AF=1.00;AN=2;DP=38;ExcessHet=3.0103;FS=0.000;MLEAC=2;MLEAF=1.00;MQ=44.00;QD=25.52;SOR=0.914	GT:AD:DP:GQ:PL	1/1:0,38:38:99:998,113,0
3R	28423073	.	A	G	1118.77	.	AC=2;AF=1.00;AN=2;DP=43;ExcessHet=3.0103;FS=0.000;MLEAC=2;MLEAF=1.00;MQ=44.00;QD=26.02;SOR=1.179	GT:AD:DP:GQ:PL	1/1:0,43:43:99:1147,129,0
3R	28423102	.	T	C	1063.77	.	AC=2;AF=1.00;AN=2;DP=41;ExcessHet=3.0103;FS=0.000;MLEAC=2;MLEAF=1.00;MQ=44.00;QD=25.95;SOR=0.954	GT:AD:DP:GQ:PL	1/1:0,41:41:99:1092,122,0
3R	28423176	.	A	G	550.77	.	AC=1;AF=0.500;AN=2;BaseQRankSum=1.883;ClippingRankSum=0.000;DP=37;ExcessHet=3.0103;FS=1.498;MLEAC=1;MLEAF=0.500;MQ=44.00;MQRankSum=0.000;QD=15.30;ReadPosRankSum=0.044;SOR=0.349	GT:AD:DP:GQ:PL	0/1:11,25:36:99:579,0,181
3R	28423295	.	A	T	633.77	.	AC=1;AF=0.500;AN=2;BaseQRankSum=-2.193;ClippingRankSum=0.000;DP=43;ExcessHet=3.0103;FS=2.885;MLEAC=1;MLEAF=0.500;MQ=43.95;MQRankSum=-0.657;QD=15.09;ReadPosRankSum=-0.362;SOR=0.307	GT:AD:DP:GQ:PL	0/1:14,28:42:99:662,0,276
3R	28423308	.	C	G	1141.77	.	AC=1;AF=0.500;AN=2;BaseQRankSum=0.726;ClippingRankSum=0.000;DP=46;ExcessHet=3.0103;FS=2.689;MLEAC=1;MLEAF=0.500;MQ=43.96;MQRankSum=-0.685;QD=24.82;ReadPosRankSum=-0.196;SOR=0.340	GT:AD:DP:GQ:PL	0/1:16,30:46:99:1170,0,568
3R	28423314	.	A	G	1113.77	.	AC=1;AF=0.500;AN=2;BaseQRankSum=-1.452;ClippingRankSum=0.000;DP=45;ExcessHet=3.0103;FS=6.529;MLEAC=1;MLEAF=0.500;MQ=43.96;MQRankSum=-0.733;QD=24.75;ReadPosRankSum=0.487;SOR=0.193	GT:AD:DP:GQ:PL	0/1:17,28:45:99:1142,0,600
3R	28423395	.	A	G	1175.77	.	AC=2;AF=1.00;AN=2;DP=43;ExcessHet=3.0103;FS=0.000;MLEAC=2;MLEAF=1.00;MQ=44.00;QD=27.34;SOR=1.312	GT:AD:DP:GQ:PL	1/1:0,43:43:99:1204,129,0
3R	28423449	.	A	G	1372.77	.	AC=2;AF=1.00;AN=2;DP=51;ExcessHet=3.0103;FS=0.000;MLEAC=2;MLEAF=1.00;MQ=43.66;QD=26.92;SOR=1.094	GT:AD:DP:GQ:PL	1/1:0,51:51:99:1401,153,0
3R	28423683	.	A	T	857.77	.	AC=1;AF=0.500;AN=2;BaseQRankSum=1.848;ClippingRankSum=0.000;DP=62;ExcessHet=3.0103;FS=0.000;MLEAC=1;MLEAF=0.500;MQ=43.67;MQRankSum=0.496;QD=13.83;ReadPosRankSum=-0.167;SOR=0.762	GT:AD:DP:GQ:PL	0/1:23,39:62:99:886,0,425
3R	28423968	.	G	T	819.77	.	AC=1;AF=0.500;AN=2;BaseQRankSum=1.696;ClippingRankSum=0.000;DP=55;ExcessHet=3.0103;FS=1.124;MLEAC=1;MLEAF=0.500;MQ=43.96;MQRankSum=-0.668;QD=15.18;ReadPosRankSum=-0.037;SOR=0.437	GT:AD:DP:GQ:PL	0/1:18,36:54:99:848,0,282
3R	28424019	.	A	G	883.77	.	AC=1;AF=0.500;AN=2;BaseQRankSum=-2.802;ClippingRankSum=0.000;DP=58;ExcessHet=3.0103;FS=0.000;MLEAC=1;MLEAF=0.500;MQ=43.97;MQRankSum=-0.614;QD=15.50;ReadPosRankSum=-0.707;SOR=0.593	GT:AD:DP:GQ:PL	0/1:17,40:57:99:912,0,285
3R	28424035	.	GGGCTTAAAA	G	1509.73	.	AC=1;AF=0.500;AN=2;BaseQRankSum=0.198;ClippingRankSum=0.000;DP=56;ExcessHet=3.0103;FS=0.000;MLEAC=1;MLEAF=0.500;MQ=43.97;MQRankSum=-0.600;QD=27.45;ReadPosRankSum=-0.297;SOR=0.743	GT:AD:DP:GQ:PL	0/1:16,39:55:99:1547,0,799
3R	28424161	.	A	T	958.53	.	AC=1;AF=0.500;AN=2;BaseQRankSum=-0.646;ClippingRankSum=0.000;DP=44;ExcessHet=3.0103;FS=2.444;MLEAC=1;MLEAF=0.500;MQ=44.00;MQRankSum=0.000;QD=21.78;ReadPosRankSum=2.911;SOR=0.864	GT:AD:DP:GQ:PL	0/1:3,41:44:3:985,0,3
3R	28424190	.	C	G	1936.84	.	AC=2;AF=1.00;AN=2;BaseQRankSum=-0.397;ClippingRankSum=0.000;DP=50;ExcessHet=3.0103;FS=2.305;MLEAC=2;MLEAF=1.00;MQ=44.00;MQRankSum=0.000;QD=30.09;ReadPosRankSum=2.902;SOR=0.668	GT:AD:DP:GQ:PL	1/1:3,47:50:18:1965,18,0
3R	28424194	.	T	G	1970.79	.	AC=2;AF=1.00;AN=2;BaseQRankSum=-1.431;ClippingRankSum=0.000;DP=50;ExcessHet=3.0103;FS=2.398;MLEAC=2;MLEAF=1.00;MQ=44.00;MQRankSum=0.000;QD=24.88;ReadPosRankSum=2.902;SOR=0.799	GT:AD:DP:GQ:PL	1/1:3,47:50:22:1999,22,0
3R	28424210	.	C	A	1032.41	.	AC=2;AF=1.00;AN=2;BaseQRankSum=-0.898;ClippingRankSum=0.000;DP=49;ExcessHet=3.0103;FS=2.412;MLEAC=2;MLEAF=1.00;MQ=44.00;MQRankSum=0.000;QD=21.51;ReadPosRankSum=2.897;SOR=0.818	GT:AD:DP:GQ:PL	1/1:3,45:48:8:1060,8,0
3R	28424611	.	T	A	1228.77	.	AC=1;AF=0.500;AN=2;BaseQRankSum=-0.956;ClippingRankSum=0.000;DP=53;ExcessHet=3.0103;FS=12.375;MLEAC=1;MLEAF=0.500;MQ=43.86;MQRankSum=1.484;QD=26.71;ReadPosRankSum=-0.223;SOR=0.202	GT:AD:DP:GQ:PL	0/1:15,31:46:99:1257,0,537
3R	28424615	.	G	GTA	1219.73	.	AC=1;AF=0.500;AN=2;BaseQRankSum=-1.925;ClippingRankSum=0.000;DP=53;ExcessHet=3.0103;FS=12.375;MLEAC=1;MLEAF=0.500;MQ=43.86;MQRankSum=1.484;QD=26.52;ReadPosRankSum=-0.586;SOR=0.202	GT:AD:DP:GQ:PL	0/1:15,31:46:99:1257,0,537
3R	28424658	.	G	GC	1487.73	.	AC=2;AF=1.00;AN=2;DP=38;ExcessHet=3.0103;FS=0.000;MLEAC=2;MLEAF=1.00;MQ=43.81;QD=31.86;SOR=1.308	GT:AD:DP:GQ:PL	1/1:0,35:35:99:1525,111,0
3R	28424666	.	C	T	594.77	.	AC=1;AF=0.500;AN=2;BaseQRankSum=1.622;ClippingRankSum=0.000;DP=40;ExcessHet=3.0103;FS=8.248;MLEAC=1;MLEAF=0.500;MQ=43.82;MQRankSum=1.597;QD=16.07;ReadPosRankSum=-0.532;SOR=0.113	GT:AD:DP:GQ:PL	0/1:11,26:37:99:623,0,196
3R	28424705	.	GAAAA	G	856.73	.	AC=1;AF=0.500;AN=2;BaseQRankSum=-0.922;ClippingRankSum=0.000;DP=36;ExcessHet=3.0103;FS=1.615;MLEAC=1;MLEAF=0.500;MQ=44.56;MQRankSum=0.396;QD=27.64;ReadPosRankSum=-0.474;SOR=1.179	GT:AD:DP:GQ:PL	0/1:8,23:31:99:894,0,266
3R	28424716	.	A	T	255.77	.	AC=1;AF=0.500;AN=2;BaseQRankSum=-0.018;ClippingRankSum=0.000;DP=40;ExcessHet=3.0103;FS=1.502;MLEAC=1;MLEAF=0.500;MQ=44.51;MQRankSum=-0.325;QD=6.91;ReadPosRankSum=0.017;SOR=0.317	GT:AD:DP:GQ:PL	0/1:27,10:37:99:284,0,1153
3R	28424733	.	A	T	280.77	.	AC=1;AF=0.500;AN=2;BaseQRankSum=-0.604;ClippingRankSum=0.000;DP=42;ExcessHet=3.0103;FS=3.211;MLEAC=1;MLEAF=0.500;MQ=44.48;MQRankSum=-0.332;QD=7.02;ReadPosRankSum=0.061;SOR=0.565	GT:AD:DP:GQ:PL	0/1:29,11:40:99:309,0,1108
3R	28425069	.	T	C	266.77	.	AC=1;AF=0.500;AN=2;BaseQRankSum=-0.105;ClippingRankSum=0.000;DP=39;ExcessHet=3.0103;FS=0.000;MLEAC=1;MLEAF=0.500;MQ=44.00;MQRankSum=0.000;QD=6.84;ReadPosRankSum=0.044;SOR=0.657	GT:AD:DP:GQ:PL	0/1:24,15:39:99:295,0,511
3R	28425077	.	A	ATG	261.73	.	AC=1;AF=0.500;AN=2;BaseQRankSum=0.590;ClippingRankSum=0.000;DP=37;ExcessHet=3.0103;FS=1.414;MLEAC=1;MLEAF=0.500;MQ=43.54;MQRankSum=-1.178;QD=7.93;ReadPosRankSum=-0.258;SOR=1.179	GT:AD:DP:GQ:PL	0/1:20,13:33:99:299,0,506
3R	28425212	.	G	A	880.77	.	AC=1;AF=0.500;AN=2;BaseQRankSum=-1.563;ClippingRankSum=0.000;DP=48;ExcessHet=3.0103;FS=5.429;MLEAC=1;MLEAF=0.500;MQ=43.64;MQRankSum=2.001;QD=18.35;ReadPosRankSum=2.318;SOR=0.556	GT:AD:DP:GQ:PL	0/1:10,38:48:99:909,0,134
3R	28425316	.	A	G	1392.77	.	AC=2;AF=1.00;AN=2;DP=52;ExcessHet=3.0103;FS=0.000;MLEAC=2;MLEAF=1.00;MQ=43.96;QD=26.78;SOR=0.770	GT:AD:DP:GQ:PL	1/1:0,52:52:99:1421,156,0
3R	28425329	.	A	C	1578.77	.	AC=2;AF=1.00;AN=2;DP=52;ExcessHet=3.0103;FS=0.000;MLEAC=2;MLEAF=1.00;MQ=43.96;QD=30.36;SOR=0.770	GT:AD:DP:GQ:PL	1/1:0,52:52:99:1607,154,0
3R	28425333	.	T	A	298.77	.	AC=1;AF=0.500;AN=2;BaseQRankSum=0.276;ClippingRankSum=0.000;DP=52;ExcessHet=3.0103;FS=0.000;MLEAC=1;MLEAF=0.500;MQ=43.96;MQRankSum=-1.313;QD=5.86;ReadPosRankSum=0.000;SOR=0.638	GT:AD:DP:GQ:PL	0/1:33,18:51:99:327,0,749
3R	28425405	.	C	T	1367.77	.	AC=2;AF=1.00;AN=2;DP=52;ExcessHet=3.0103;FS=0.000;MLEAC=2;MLEAF=1.00;MQ=43.96;QD=26.30;SOR=0.853	GT:AD:DP:GQ:PL	1/1:0,52:52:99:1396,154,0
3R	28425424	.	T	A	1376.77	.	AC=2;AF=1.00;AN=2;DP=51;ExcessHet=3.0103;FS=0.000;MLEAC=2;MLEAF=1.00;MQ=43.96;QD=27.00;SOR=0.994	GT:AD:DP:GQ:PL	1/1:0,51:51:99:1405,153,0
3R	28425457	.	C	T	1699.77	.	AC=2;AF=1.00;AN=2;DP=60;ExcessHet=3.0103;FS=0.000;MLEAC=2;MLEAF=1.00;MQ=43.97;QD=28.33;SOR=0.986	GT:AD:DP:GQ:PL	1/1:0,60:60:99:1728,180,0
3R	28425584	.	A	G	614.77	.	AC=1;AF=0.500;AN=2;BaseQRankSum=0.079;ClippingRankSum=0.000;DP=52;ExcessHet=3.0103;FS=1.070;MLEAC=1;MLEAF=0.500;MQ=44.00;MQRankSum=0.000;QD=12.05;ReadPosRankSum=-1.929;SOR=0.906	GT:AD:DP:GQ:PL	0/1:22,29:51:99:643,0,454
3R	28425719	.	G	C	372.77	.	AC=1;AF=0.500;AN=2;BaseQRankSum=0.808;ClippingRankSum=0.000;DP=60;ExcessHet=3.0103;FS=3.784;MLEAC=1;MLEAF=0.500;MQ=44.00;MQRankSum=0.000;QD=6.21;ReadPosRankSum=0.837;SOR=0.834	GT:AD:DP:GQ:PL	0/1:39,21:60:99:401,0,867
3R	28425752	.	A	G	338.77	.	AC=1;AF=0.500;AN=2;BaseQRankSum=-1.556;ClippingRankSum=0.000;DP=56;ExcessHet=3.0103;FS=2.412;MLEAC=1;MLEAF=0.500;MQ=44.00;MQRankSum=0.000;QD=6.05;ReadPosRankSum=0.930;SOR=0.354	GT:AD:DP:GQ:PL	0/1:36,20:56:99:367,0,806
3R	28425766	.	C	G	290.77	.	AC=1;AF=0.500;AN=2;BaseQRankSum=-3.226;ClippingRankSum=0.000;DP=56;ExcessHet=3.0103;FS=2.470;MLEAC=1;MLEAF=0.500;MQ=44.00;MQRankSum=0.000;QD=5.19;ReadPosRankSum=0.715;SOR=0.368	GT:AD:DP:GQ:PL	0/1:38,18:56:99:319,0,901
3R	28425868	.	G	A	1537.77	.	AC=1;AF=0.500;AN=2;BaseQRankSum=2.524;ClippingRankSum=0.000;DP=50;ExcessHet=3.0103;FS=1.319;MLEAC=1;MLEAF=0.500;MQ=44.00;MQRankSum=0.000;QD=30.76;ReadPosRankSum=2.320;SOR=0.730	GT:AD:DP:GQ:PL	0/1:11,39:50:99:1566,0,403
3R	28425872	.	G	A	1537.77	.	AC=1;AF=0.500;AN=2;BaseQRankSum=2.652;ClippingRankSum=0.000;DP=47;ExcessHet=3.0103;FS=1.354;MLEAC=1;MLEAF=0.500;MQ=44.00;MQRankSum=0.000;QD=32.72;ReadPosRankSum=1.676;SOR=0.816	GT:AD:DP:GQ:PL	0/1:11,36:47:99:1566,0,409
3R	28426109	.	A	C	216.77	.	AC=1;AF=0.500;AN=2;BaseQRankSum=1.034;ClippingRankSum=0.000;DP=55;ExcessHet=3.0103;FS=0.000;MLEAC=1;MLEAF=0.500;MQ=43.89;MQRankSum=1.105;QD=3.94;ReadPosRankSum=0.577;SOR=0.716	GT:AD:DP:GQ:PL	0/1:40,15:55:99:245,0,919
3R	28426210	.	T	C	294.77	.	AC=1;AF=0.500;AN=2;BaseQRankSum=0.793;ClippingRankSum=0.000;DP=49;ExcessHet=3.0103;FS=26.656;MLEAC=1;MLEAF=0.500;MQ=43.70;MQRankSum=0.092;QD=6.02;ReadPosRankSum=0.752;SOR=2.081	GT:AD:DP:GQ:PL	0/1:32,17:49:99:323,0,752
3R	28426409	.	C	G	1107.77	.	AC=2;AF=1.00;AN=2;DP=42;ExcessHet=3.0103;FS=0.000;MLEAC=2;MLEAF=1.00;MQ=43.58;QD=26.38;SOR=1.259	GT:AD:DP:GQ:PL	1/1:0,42:42:99:1136,126,0
3R	28426470	.	T	C	295.77	.	AC=1;AF=0.500;AN=2;BaseQRankSum=0.242;ClippingRankSum=0.000;DP=27;ExcessHet=3.0103;FS=3.558;MLEAC=1;MLEAF=0.500;MQ=42.85;MQRankSum=-1.521;QD=10.95;ReadPosRankSum=-0.274;SOR=0.454	GT:AD:DP:GQ:PL	0/1:12,15:27:99:324,0,236
3R	28426491	.	T	TGTAGCATCGTTGGCTTTCTGCTGCCTCCTGCATATTGACAGATAAATCAATCAAACTTTCCCCCC	2101.73	.	AC=2;AF=1.00;AN=2;DP=23;ExcessHet=3.0103;FS=0.000;MLEAC=2;MLEAF=1.00;MQ=42.00;QD=25.83;SOR=1.426	GT:AD:DP:GQ:PL	1/1:0,23:23:99:2139,143,0
3R	28426542	.	T	A	935.77	.	AC=1;AF=0.500;AN=2;BaseQRankSum=-1.412;ClippingRankSum=0.000;DP=36;ExcessHet=3.0103;FS=1.356;MLEAC=1;MLEAF=0.500;MQ=43.07;MQRankSum=-1.639;QD=25.99;ReadPosRankSum=-2.556;SOR=0.446	GT:AD:DP:GQ:PL	0/1:12,24:36:99:964,0,422
3R	28426543	.	C	A	935.77	.	AC=1;AF=0.500;AN=2;BaseQRankSum=1.780;ClippingRankSum=0.000;DP=36;ExcessHet=3.0103;FS=1.356;MLEAC=1;MLEAF=0.500;MQ=43.07;MQRankSum=-1.639;QD=25.99;ReadPosRankSum=-2.492;SOR=0.446	GT:AD:DP:GQ:PL	0/1:12,24:36:99:964,0,422
3R	28426789	.	T	C	1620.77	.	AC=2;AF=1.00;AN=2;DP=46;ExcessHet=3.0103;FS=0.000;MLEAC=2;MLEAF=1.00;MQ=43.89;QD=26.91;SOR=0.874	GT:AD:DP:GQ:PL	1/1:0,46:46:99:1649,138,0
3R	28426791	.	T	A	445.77	.	AC=1;AF=0.500;AN=2;BaseQRankSum=0.323;ClippingRankSum=0.000;DP=48;ExcessHet=3.0103;FS=1.101;MLEAC=1;MLEAF=0.500;MQ=43.90;MQRankSum=1.345;QD=9.29;ReadPosRankSum=0.605;SOR=0.905	GT:AD:DP:GQ:PL	0/1:26,22:48:99:474,0,564
3R	28426964	.	C	T	909.77	.	AC=1;AF=0.500;AN=2;BaseQRankSum=2.107;ClippingRankSum=0.000;DP=62;ExcessHet=3.0103;FS=1.008;MLEAC=1;MLEAF=0.500;MQ=43.85;MQRankSum=0.433;QD=14.67;ReadPosRankSum=-1.170;SOR=0.902	GT:AD:DP:GQ:PL	0/1:22,40:62:99:938,0,414
3R	28426968	.	AGTGTGT	A	2619.73	.	AC=2;AF=1.00;AN=2;DP=63;ExcessHet=3.0103;FS=0.000;MLEAC=2;MLEAF=1.00;MQ=43.85;QD=31.78;SOR=0.865	GT:AD:DP:GQ:PL	1/1:0,61:61:99:2657,187,0
3R	28427008	.	A	G	1428.77	.	AC=2;AF=1.00;AN=2;DP=54;ExcessHet=3.0103;FS=0.000;MLEAC=2;MLEAF=1.00;MQ=43.89;QD=26.46;SOR=0.931	GT:AD:DP:GQ:PL	1/1:0,54:54:99:1457,161,0
3R	28427135	.	C	CCAA	1496.73	.	AC=1;AF=0.500;AN=2;BaseQRankSum=1.109;ClippingRankSum=0.000;DP=57;ExcessHet=3.0103;FS=0.000;MLEAC=1;MLEAF=0.500;MQ=43.96;MQRankSum=-0.736;QD=26.26;ReadPosRankSum=-3.914;SOR=0.746	GT:AD:DP:GQ:PL	0/1:20,37:57:99:1534,0,771
3R	28427341	.	CCGTTTT	C	2166.73	.	AC=2;AF=1.00;AN=2;DP=50;ExcessHet=3.0103;FS=0.000;MLEAC=2;MLEAF=1.00;MQ=43.67;QD=31.15;SOR=0.963	GT:AD:DP:GQ:PL	1/1:0,48:48:99:2204,148,0
3R	28427354	.	G	A	2310.77	.	AC=2;AF=1.00;AN=2;DP=51;ExcessHet=3.0103;FS=0.000;MLEAC=2;MLEAF=1.00;MQ=43.71;QD=29.26;SOR=0.994	GT:AD:DP:GQ:PL	1/1:0,51:51:99:2339,157,0
3R	28427357	.	TG	T	2257.73	.	AC=2;AF=1.00;AN=2;DP=51;ExcessHet=3.0103;FS=0.000;MLEAC=2;MLEAF=1.00;MQ=43.71;QD=28.40;SOR=0.994	GT:AD:DP:GQ:PL	1/1:0,51:51:99:2295,154,0
3R	28427360	.	CATTT	C	2257.73	.	AC=2;AF=1.00;AN=2;DP=50;ExcessHet=3.0103;FS=0.000;MLEAC=2;MLEAF=1.00;MQ=43.71;QD=25.81;SOR=1.051	GT:AD:DP:GQ:PL	1/1:0,50:50:99:2295,154,0
3R	28427398	.	T	G	214.77	.	AC=1;AF=0.500;AN=2;BaseQRankSum=0.273;ClippingRankSum=0.000;DP=56;ExcessHet=3.0103;FS=4.273;MLEAC=1;MLEAF=0.500;MQ=43.69;MQRankSum=-1.251;QD=3.84;ReadPosRankSum=-1.436;SOR=0.706	GT:AD:DP:GQ:PL	0/1:40,16:56:99:243,0,912
3R	28427410	.	G	A	1549.77	.	AC=2;AF=1.00;AN=2;DP=58;ExcessHet=3.0103;FS=0.000;MLEAC=2;MLEAF=1.00;MQ=43.65;QD=26.72;SOR=0.914	GT:AD:DP:GQ:PL	1/1:0,58:58:99:1578,173,0
3R	28427629	.	A	C	1369.77	.	AC=2;AF=1.00;AN=2;DP=54;ExcessHet=3.0103;FS=0.000;MLEAC=2;MLEAF=1.00;MQ=43.96;QD=25.84;SOR=0.730	GT:AD:DP:GQ:PL	1/1:0,53:53:99:1398,158,0
3R	28427695	.	T	A	592.77	.	AC=1;AF=0.500;AN=2;BaseQRankSum=-0.319;ClippingRankSum=0.000;DP=45;ExcessHet=3.0103;FS=0.000;MLEAC=1;MLEAF=0.500;MQ=43.96;MQRankSum=-0.747;QD=13.47;ReadPosRankSum=0.675;SOR=0.723	GT:AD:DP:GQ:PL	0/1:17,27:44:99:621,0,339
3R	28427747	.	C	A	965.77	.	AC=2;AF=1.00;AN=2;DP=36;ExcessHet=3.0103;FS=0.000;MLEAC=2;MLEAF=1.00;MQ=44.00;QD=26.83;SOR=0.804	GT:AD:DP:GQ:PL	1/1:0,36:36:99:994,108,0
3R	28427973	.	A	G	312.77	.	AC=1;AF=0.500;AN=2;BaseQRankSum=0.171;ClippingRankSum=0.000;DP=47;ExcessHet=3.0103;FS=0.000;MLEAC=1;MLEAF=0.500;MQ=44.00;MQRankSum=0.000;QD=6.65;ReadPosRankSum=-0.645;SOR=0.634	GT:AD:DP:GQ:PL	0/1:30,17:47:99:341,0,687
3R	28428024	.	A	C	426.77	.	AC=1;AF=0.500;AN=2;BaseQRankSum=-0.176;ClippingRankSum=0.000;DP=48;ExcessHet=3.0103;FS=0.000;MLEAC=1;MLEAF=0.500;MQ=43.70;MQRankSum=1.012;QD=9.08;ReadPosRankSum=-0.913;SOR=0.578	GT:AD:DP:GQ:PL	0/1:32,15:47:99:455,0,1350
3R	28428025	.	A	C	426.77	.	AC=1;AF=0.500;AN=2;BaseQRankSum=0.969;ClippingRankSum=0.000;DP=49;ExcessHet=3.0103;FS=0.000;MLEAC=1;MLEAF=0.500;MQ=43.70;MQRankSum=0.996;QD=8.89;ReadPosRankSum=-0.657;SOR=0.646	GT:AD:DP:GQ:PL	0/1:33,15:48:99:455,0,1350
3R	28428071	.	G	C	511.77	.	AC=1;AF=0.500;AN=2;BaseQRankSum=0.716;ClippingRankSum=0.000;DP=44;ExcessHet=3.0103;FS=1.198;MLEAC=1;MLEAF=0.500;MQ=43.67;MQRankSum=1.063;QD=11.63;ReadPosRankSum=0.867;SOR=0.507	GT:AD:DP:GQ:PL	0/1:29,15:44:99:540,0,1313
3R	28428073	.	A	T	511.77	.	AC=1;AF=0.500;AN=2;BaseQRankSum=0.959;ClippingRankSum=0.000;DP=45;ExcessHet=3.0103;FS=0.000;MLEAC=1;MLEAF=0.500;MQ=43.68;MQRankSum=1.045;QD=11.37;ReadPosRankSum=1.024;SOR=0.569	GT:AD:DP:GQ:PL	0/1:30,15:45:99:540,0,1313
3R	28428078	.	C	T	508.77	.	AC=1;AF=0.500;AN=2;BaseQRankSum=0.773;ClippingRankSum=0.000;DP=46;ExcessHet=3.0103;FS=0.000;MLEAC=1;MLEAF=0.500;MQ=43.68;MQRankSum=1.028;QD=11.06;ReadPosRankSum=1.266;SOR=0.523	GT:AD:DP:GQ:PL	0/1:31,15:46:99:537,0,1349
3R	28428202	.	C	T	201.77	.	AC=1;AF=0.500;AN=2;BaseQRankSum=0.017;ClippingRankSum=0.000;DP=37;ExcessHet=3.0103;FS=0.000;MLEAC=1;MLEAF=0.500;MQ=44.00;MQRankSum=0.000;QD=5.45;ReadPosRankSum=-1.325;SOR=0.622	GT:AD:DP:GQ:PL	0/1:25,12:37:99:230,0,584
3R	28428329	.	A	G	1090.77	.	AC=2;AF=1.00;AN=2;DP=45;ExcessHet=3.0103;FS=0.000;MLEAC=2;MLEAF=1.00;MQ=43.96;QD=24.79;SOR=1.105	GT:AD:DP:GQ:PL	1/1:0,44:44:99:1119,130,0
3R	28428485	.	T	A	198.77	.	AC=1;AF=0.500;AN=2;BaseQRankSum=-1.247;ClippingRankSum=0.000;DP=36;ExcessHet=3.0103;FS=5.339;MLEAC=1;MLEAF=0.500;MQ=44.00;MQRankSum=0.000;QD=5.68;ReadPosRankSum=-0.608;SOR=0.200	GT:AD:DP:GQ:PL	0/1:23,12:35:99:227,0,553
3R	28428552	.	C	A	999.77	.	AC=1;AF=0.500;AN=2;BaseQRankSum=-0.389;ClippingRankSum=0.000;DP=35;ExcessHet=3.0103;FS=1.617;MLEAC=1;MLEAF=0.500;MQ=44.00;MQRankSum=0.000;QD=29.40;ReadPosRankSum=-0.691;SOR=1.220	GT:AD:DP:GQ:PL	0/1:8,26:34:99:1028,0,251
3R	28428559	.	G	A	947.77	.	AC=1;AF=0.500;AN=2;BaseQRankSum=-0.471;ClippingRankSum=0.000;DP=33;ExcessHet=3.0103;FS=1.527;MLEAC=1;MLEAF=0.500;MQ=44.00;MQRankSum=0.000;QD=29.62;ReadPosRankSum=-0.109;SOR=1.051	GT:AD:DP:GQ:PL	0/1:8,24:32:99:976,0,257
3R	28428627	.	C	A	519.77	.	AC=1;AF=0.500;AN=2;BaseQRankSum=-0.214;ClippingRankSum=0.000;DP=33;ExcessHet=3.0103;FS=6.181;MLEAC=1;MLEAF=0.500;MQ=44.00;MQRankSum=0.000;QD=15.75;ReadPosRankSum=0.069;SOR=0.132	GT:AD:DP:GQ:PL	0/1:9,24:33:99:548,0,156
3R	28428848	.	T	TC	740.73	.	AC=1;AF=0.500;AN=2;BaseQRankSum=0.856;ClippingRankSum=0.000;DP=44;ExcessHet=3.0103;FS=1.413;MLEAC=1;MLEAF=0.500;MQ=44.00;MQRankSum=0.000;QD=16.83;ReadPosRankSum=0.645;SOR=0.448	GT:AD:DP:GQ:PL	0/1:15,29:44:99:778,0,338
3R	28429016	.	A	C	903.77	.	AC=1;AF=0.500;AN=2;BaseQRankSum=-0.183;ClippingRankSum=0.000;DP=57;ExcessHet=3.0103;FS=0.000;MLEAC=1;MLEAF=0.500;MQ=43.77;MQRankSum=-0.614;QD=15.86;ReadPosRankSum=1.227;SOR=0.663	GT:AD:DP:GQ:PL	0/1:17,40:57:99:932,0,267
3R	28429063	.	T	C	864.77	.	AC=1;AF=0.500;AN=2;BaseQRankSum=-1.457;ClippingRankSum=0.000;DP=62;ExcessHet=3.0103;FS=3.741;MLEAC=1;MLEAF=0.500;MQ=43.79;MQRankSum=-0.656;QD=13.95;ReadPosRankSum=0.151;SOR=0.518	GT:AD:DP:GQ:PL	0/1:20,42:62:99:893,0,368
3R	28429137	.	T	G	638.77	.	AC=1;AF=0.500;AN=2;BaseQRankSum=0.554;ClippingRankSum=0.000;DP=61;ExcessHet=3.0103;FS=2.149;MLEAC=1;MLEAF=0.500;MQ=44.00;MQRankSum=0.000;QD=10.47;ReadPosRankSum=-0.075;SOR=1.019	GT:AD:DP:GQ:PL	0/1:29,32:61:99:667,0,597
3R	28429474	.	T	C	644.77	.	AC=1;AF=0.500;AN=2;BaseQRankSum=-2.056;ClippingRankSum=0.000;DP=43;ExcessHet=3.0103;FS=0.000;MLEAC=1;MLEAF=0.500;MQ=44.00;MQRankSum=0.000;QD=14.99;ReadPosRankSum=-0.857;SOR=0.551	GT:AD:DP:GQ:PL	0/1:13,30:43:99:673,0,237
3R	28429491	.	T	C	661.77	.	AC=1;AF=0.500;AN=2;BaseQRankSum=-1.016;ClippingRankSum=0.000;DP=41;ExcessHet=3.0103;FS=1.329;MLEAC=1;MLEAF=0.500;MQ=44.00;MQRankSum=0.000;QD=16.14;ReadPosRankSum=0.975;SOR=0.498	GT:AD:DP:GQ:PL	0/1:11,30:41:99:690,0,189
3R	28429694	.	T	C	1453.77	.	AC=1;AF=0.500;AN=2;BaseQRankSum=-0.190;ClippingRankSum=0.000;DP=51;ExcessHet=3.0103;FS=9.342;MLEAC=1;MLEAF=0.500;MQ=44.22;MQRankSum=0.659;QD=28.51;ReadPosRankSum=-0.859;SOR=0.632	GT:AD:DP:GQ:PL	0/1:14,37:51:99:1482,0,519
3R	28429704	.	G	T	1548.77	.	AC=1;AF=0.500;AN=2;BaseQRankSum=-0.501;ClippingRankSum=0.000;DP=56;ExcessHet=3.0103;FS=6.373;MLEAC=1;MLEAF=0.500;MQ=44.20;MQRankSum=0.645;QD=27.66;ReadPosRankSum=-1.064;SOR=0.207	GT:AD:DP:GQ:PL	0/1:15,41:56:99:1577,0,504
3R	28429735	.	A	C	840.77	.	AC=1;AF=0.500;AN=2;BaseQRankSum=-0.685;ClippingRankSum=0.000;DP=57;ExcessHet=3.0103;FS=1.113;MLEAC=1;MLEAF=0.500;MQ=44.19;MQRankSum=0.717;QD=14.75;ReadPosRankSum=0.567;SOR=0.969	GT:AD:DP:GQ:PL	0/1:18,39:57:99:869,0,325
3R	28429793	.	T	TC	1481.73	.	AC=1;AF=0.500;AN=2;BaseQRankSum=-0.277;ClippingRankSum=0.000;DP=59;ExcessHet=3.0103;FS=1.109;MLEAC=1;MLEAF=0.500;MQ=44.19;MQRankSum=0.735;QD=25.55;ReadPosRankSum=-0.166;SOR=0.990	GT:AD:DP:GQ:PL	0/1:19,39:58:99:1519,0,701
3R	28429815	.	C	G	1430.77	.	AC=1;AF=0.500;AN=2;BaseQRankSum=0.472;ClippingRankSum=0.000;DP=59;ExcessHet=3.0103;FS=2.367;MLEAC=1;MLEAF=0.500;MQ=44.19;MQRankSum=0.779;QD=24.25;ReadPosRankSum=0.151;SOR=1.112	GT:AD:DP:GQ:PL	0/1:21,38:59:99:1459,0,739
3R	28429940	.	C	G	735.77	.	AC=1;AF=0.500;AN=2;BaseQRankSum=1.229;ClippingRankSum=0.000;DP=48;ExcessHet=3.0103;FS=7.142;MLEAC=1;MLEAF=0.500;MQ=43.94;MQRankSum=1.604;QD=15.33;ReadPosRankSum=2.044;SOR=1.527	GT:AD:DP:GQ:PL	0/1:14,34:48:99:764,0,235
3R	28430410	.	A	G	401.77	.	AC=1;AF=0.500;AN=2;BaseQRankSum=-0.747;ClippingRankSum=0.000;DP=38;ExcessHet=3.0103;FS=4.847;MLEAC=1;MLEAF=0.500;MQ=44.00;MQRankSum=0.000;QD=10.57;ReadPosRankSum=-0.360;SOR=1.081	GT:AD:DP:GQ:PL	0/1:17,21:38:99:430,0,343
3R	28430451	.	C	A	1208.77	.	AC=2;AF=1.00;AN=2;DP=45;ExcessHet=3.0103;FS=0.000;MLEAC=2;MLEAF=1.00;MQ=44.00;QD=26.86;SOR=0.929	GT:AD:DP:GQ:PL	1/1:0,45:45:99:1237,135,0
3R	28430526	.	G	T	277.77	.	AC=1;AF=0.500;AN=2;BaseQRankSum=0.169;ClippingRankSum=0.000;DP=48;ExcessHet=3.0103;FS=1.166;MLEAC=1;MLEAF=0.500;MQ=43.85;MQRankSum=-1.307;QD=5.79;ReadPosRankSum=-0.761;SOR=0.984	GT:AD:DP:GQ:PL	0/1:31,17:48:99:306,0,689
3R	28430686	.	G	C	216.77	.	AC=1;AF=0.500;AN=2;BaseQRankSum=1.252;ClippingRankSum=0.000;DP=51;ExcessHet=3.0103;FS=2.563;MLEAC=1;MLEAF=0.500;MQ=44.00;MQRankSum=0.000;QD=4.25;ReadPosRankSum=0.149;SOR=1.112	GT:AD:DP:GQ:PL	0/1:36,15:51:99:245,0,743
3R	28431104	.	T	A	733.77	.	AC=1;AF=0.500;AN=2;BaseQRankSum=2.454;ClippingRankSum=0.000;DP=53;ExcessHet=3.0103;FS=0.000;MLEAC=1;MLEAF=0.500;MQ=44.00;MQRankSum=0.000;QD=14.11;ReadPosRankSum=0.892;SOR=0.631	GT:AD:DP:GQ:PL	0/1:20,32:52:99:762,0,403
3R	28431133	.	A	G	1205.77	.	AC=1;AF=0.500;AN=2;BaseQRankSum=0.073;ClippingRankSum=0.000;DP=50;ExcessHet=3.0103;FS=4.299;MLEAC=1;MLEAF=0.500;MQ=44.00;MQRankSum=0.000;QD=24.12;ReadPosRankSum=-0.265;SOR=1.460	GT:AD:DP:GQ:PL	0/1:19,31:50:99:1234,0,773
3R	28431145	.	C	T	1246.77	.	AC=1;AF=0.500;AN=2;BaseQRankSum=1.969;ClippingRankSum=0.000;DP=55;ExcessHet=3.0103;FS=1.067;MLEAC=1;MLEAF=0.500;MQ=44.00;MQRankSum=0.000;QD=22.67;ReadPosRankSum=0.284;SOR=0.901	GT:AD:DP:GQ:PL	0/1:22,33:55:99:1275,0,823
3R	28431197	.	G	T	1260.77	.	AC=1;AF=0.500;AN=2;BaseQRankSum=-2.932;ClippingRankSum=0.000;DP=49;ExcessHet=3.0103;FS=1.191;MLEAC=1;MLEAF=0.500;MQ=43.68;MQRankSum=-0.653;QD=25.73;ReadPosRankSum=-0.401;SOR=0.452	GT:AD:DP:GQ:PL	0/1:16,33:49:99:1289,0,599
3R	28431209	.	T	C	1273.77	.	AC=1;AF=0.500;AN=2;BaseQRankSum=0.431;ClippingRankSum=0.000;DP=53;ExcessHet=3.0103;FS=2.541;MLEAC=1;MLEAF=0.500;MQ=43.71;MQRankSum=-0.677;QD=24.03;ReadPosRankSum=0.242;SOR=0.337	GT:AD:DP:GQ:PL	0/1:18,35:53:99:1302,0,636
3R	28431354	.	G	T	1331.77	.	AC=2;AF=1.00;AN=2;BaseQRankSum=1.757;ClippingRankSum=0.000;DP=53;ExcessHet=3.0103;FS=0.000;MLEAC=2;MLEAF=1.00;MQ=44.00;MQRankSum=0.000;QD=25.13;ReadPosRankSum=1.012;SOR=0.255	GT:AD:DP:GQ:PL	1/1:1,52:53:99:1360,148,0
3R	28431852	.	T	C	882.77	.	AC=1;AF=0.500;AN=2;BaseQRankSum=2.723;ClippingRankSum=0.000;DP=48;ExcessHet=3.0103;FS=14.533;MLEAC=1;MLEAF=0.500;MQ=43.96;MQRankSum=-0.496;QD=18.39;ReadPosRankSum=-1.449;SOR=0.044	GT:AD:DP:GQ:PL	0/1:11,37:48:99:911,0,152
3R	28431862	.	G	GA	846.73	.	AC=1;AF=0.500;AN=2;BaseQRankSum=1.815;ClippingRankSum=0.000;DP=43;ExcessHet=3.0103;FS=19.302;MLEAC=1;MLEAF=0.500;MQ=44.00;MQRankSum=0.000;QD=19.69;ReadPosRankSum=-0.502;SOR=0.493	GT:AD:DP:GQ:PL	0/1:11,32:43:99:884,0,223
3R	28432022	.	A	T	304.77	.	AC=1;AF=0.500;AN=2;BaseQRankSum=1.532;ClippingRankSum=0.000;DP=29;ExcessHet=3.0103;FS=20.352;MLEAC=1;MLEAF=0.500;MQ=44.00;MQRankSum=0.000;QD=10.51;ReadPosRankSum=-0.720;SOR=2.377	GT:AD:DP:GQ:PL	0/1:14,15:29:99:333,0,267
3R	28432121	.	C	G	581.77	.	AC=1;AF=0.500;AN=2;BaseQRankSum=1.517;ClippingRankSum=0.000;DP=44;ExcessHet=3.0103;FS=6.914;MLEAC=1;MLEAF=0.500;MQ=43.24;MQRankSum=1.057;QD=13.53;ReadPosRankSum=0.423;SOR=1.447	GT:AD:DP:GQ:PL	0/1:16,27:43:99:610,0,294
3R	28432146	.	T	C	493.77	.	AC=1;AF=0.500;AN=2;BaseQRankSum=0.799;ClippingRankSum=0.000;DP=37;ExcessHet=3.0103;FS=3.563;MLEAC=1;MLEAF=0.500;MQ=43.13;MQRankSum=2.338;QD=13.72;ReadPosRankSum=1.690;SOR=1.697	GT:AD:DP:GQ:PL	0/1:13,23:36:99:522,0,255
3R	28432159	.	G	A	435.77	.	AC=1;AF=0.500;AN=2;BaseQRankSum=-0.326;ClippingRankSum=0.000;DP=30;ExcessHet=3.0103;FS=0.000;MLEAC=1;MLEAF=0.500;MQ=43.77;MQRankSum=0.833;QD=15.03;ReadPosRankSum=1.428;SOR=1.329	GT:AD:DP:GQ:PL	0/1:8,21:29:99:464,0,136
3R	28432264	.	T	C	246.77	.	AC=1;AF=0.500;AN=2;BaseQRankSum=0.368;ClippingRankSum=0.000;DP=35;ExcessHet=3.0103;FS=1.377;MLEAC=1;MLEAF=0.500;MQ=43.57;MQRankSum=-1.371;QD=7.05;ReadPosRankSum=0.680;SOR=1.204	GT:AD:DP:GQ:PL	0/1:21,14:35:99:275,0,473
3R	28432359	.	T	C	504.77	.	AC=1;AF=0.500;AN=2;BaseQRankSum=0.459;ClippingRankSum=0.000;DP=44;ExcessHet=3.0103;FS=4.300;MLEAC=1;MLEAF=0.500;MQ=43.13;MQRankSum=0.527;QD=11.47;ReadPosRankSum=-0.353;SOR=0.283	GT:AD:DP:GQ:PL	0/1:20,24:44:99:533,0,420
3R	28432661	.	C	A	500.77	.	AC=1;AF=0.500;AN=2;BaseQRankSum=2.740;ClippingRankSum=0.000;DP=35;ExcessHet=3.0103;FS=3.217;MLEAC=1;MLEAF=0.500;MQ=42.85;MQRankSum=0.598;QD=14.73;ReadPosRankSum=0.664;SOR=0.447	GT:AD:DP:GQ:PL	0/1:11,23:34:99:529,0,183
3R	28432712	.	C	CAGCCCCAAAGCCAA	1122.73	.	AC=1;AF=0.500;AN=2;BaseQRankSum=1.323;ClippingRankSum=0.000;DP=35;ExcessHet=3.0103;FS=0.000;MLEAC=1;MLEAF=0.500;MQ=43.37;MQRankSum=-1.227;QD=28.28;ReadPosRankSum=-1.795;SOR=0.537	GT:AD:DP:GQ:PL	0/1:5,27:32:99:1160,0,126
3R	28432779	.	A	T	739.77	.	AC=1;AF=0.500;AN=2;BaseQRankSum=-0.105;ClippingRankSum=0.000;DP=48;ExcessHet=3.0103;FS=11.421;MLEAC=1;MLEAF=0.500;MQ=43.72;MQRankSum=-1.580;QD=15.74;ReadPosRankSum=-0.750;SOR=0.057	GT:AD:DP:GQ:PL	0/1:13,34:47:99:768,0,209
3R	28432871	.	A	G	1044.77	.	AC=1;AF=0.500;AN=2;BaseQRankSum=-1.028;ClippingRankSum=0.000;DP=67;ExcessHet=3.0103;FS=4.180;MLEAC=1;MLEAF=0.500;MQ=43.80;MQRankSum=-1.587;QD=15.59;ReadPosRankSum=1.226;SOR=0.269	GT:AD:DP:GQ:PL	0/1:19,48:67:99:1073,0,314
3R	28432909	.	C	G	2007.77	.	AC=1;AF=0.500;AN=2;BaseQRankSum=0.130;ClippingRankSum=0.000;DP=68;ExcessHet=3.0103;FS=0.000;MLEAC=1;MLEAF=0.500;MQ=43.83;MQRankSum=-1.456;QD=29.53;ReadPosRankSum=0.246;SOR=0.582	GT:AD:DP:GQ:PL	0/1:17,51:68:99:2036,0,903
3R	28432923	.	G	A	2081.77	.	AC=1;AF=0.500;AN=2;BaseQRankSum=-1.730;ClippingRankSum=0.000;DP=74;ExcessHet=3.0103;FS=1.005;MLEAC=1;MLEAF=0.500;MQ=43.84;MQRankSum=-1.638;QD=28.13;ReadPosRankSum=1.682;SOR=0.544	GT:AD:DP:GQ:PL	0/1:22,52:74:99:2110,0,1049
3R	28432936	.	C	T	2036.77	.	AC=1;AF=0.500;AN=2;BaseQRankSum=-1.843;ClippingRankSum=0.000;DP=73;ExcessHet=3.0103;FS=2.177;MLEAC=1;MLEAF=0.500;MQ=43.87;MQRankSum=-1.547;QD=27.90;ReadPosRankSum=0.435;SOR=0.449	GT:AD:DP:GQ:PL	0/1:23,50:73:99:2065,0,1003
3R	28433076	.	G	GA	2159.73	.	AC=2;AF=1.00;AN=2;DP=67;ExcessHet=3.0103;FS=0.000;MLEAC=2;MLEAF=1.00;MQ=44.04;QD=32.23;SOR=0.723	GT:AD:DP:GQ:PL	1/1:0,67:67:99:2197,204,0
3R	28433179	.	C	T	419.77	.	AC=1;AF=0.500;AN=2;BaseQRankSum=2.671;ClippingRankSum=0.000;DP=61;ExcessHet=3.0103;FS=2.243;MLEAC=1;MLEAF=0.500;MQ=43.94;MQRankSum=-0.338;QD=6.88;ReadPosRankSum=-0.664;SOR=0.542	GT:AD:DP:GQ:PL	0/1:38,23:61:99:448,0,1552
3R	28433184	.	G	A	1380.77	.	AC=1;AF=0.500;AN=2;BaseQRankSum=-1.508;ClippingRankSum=0.000;DP=66;ExcessHet=3.0103;FS=3.404;MLEAC=1;MLEAF=0.500;MQ=43.94;MQRankSum=0.331;QD=20.92;ReadPosRankSum=1.261;SOR=1.151	GT:AD:DP:GQ:PL	0/1:26,40:66:99:1409,0,915
3R	28433195	.	G	A	1526.77	.	AC=1;AF=0.500;AN=2;BaseQRankSum=-0.336;ClippingRankSum=0.000;DP=64;ExcessHet=3.0103;FS=2.186;MLEAC=1;MLEAF=0.500;MQ=44.00;MQRankSum=0.000;QD=23.86;ReadPosRankSum=1.094;SOR=1.133	GT:AD:DP:GQ:PL	0/1:25,39:64:99:1555,0,997
3R	28433196	.	G	A	1545.77	.	AC=1;AF=0.500;AN=2;BaseQRankSum=-0.112;ClippingRankSum=0.000;DP=65;ExcessHet=3.0103;FS=3.511;MLEAC=1;MLEAF=0.500;MQ=44.00;MQRankSum=0.000;QD=23.78;ReadPosRankSum=1.306;SOR=1.236	GT:AD:DP:GQ:PL	0/1:26,39:65:99:1574,0,1041
3R	28433202	.	C	T	1524.77	.	AC=1;AF=0.500;AN=2;BaseQRankSum=1.626;ClippingRankSum=0.000;DP=72;ExcessHet=3.0103;FS=8.118;MLEAC=1;MLEAF=0.500;MQ=44.00;MQRankSum=0.000;QD=21.18;ReadPosRankSum=2.126;SOR=0.976	GT:AD:DP:GQ:PL	0/1:32,40:72:99:1553,0,1121
3R	28433228	.	C	T	2678.77	.	AC=2;AF=1.00;AN=2;DP=78;ExcessHet=3.0103;FS=0.000;MLEAC=2;MLEAF=1.00;MQ=43.81;QD=34.34;SOR=0.976	GT:AD:DP:GQ:PL	1/1:0,78:78:99:2707,234,0
3R	28433235	.	G	A	643.77	.	AC=1;AF=0.500;AN=2;BaseQRankSum=0.664;ClippingRankSum=0.000;DP=78;ExcessHet=3.0103;FS=1.881;MLEAC=1;MLEAF=0.500;MQ=43.81;MQRankSum=1.303;QD=8.25;ReadPosRankSum=-0.030;SOR=0.479	GT:AD:DP:GQ:PL	0/1:43,35:78:99:672,0,925
3R	28433298	.	T	C	1532.77	.	AC=1;AF=0.500;AN=2;BaseQRankSum=0.092;ClippingRankSum=0.000;DP=80;ExcessHet=3.0103;FS=3.058;MLEAC=1;MLEAF=0.500;MQ=43.78;MQRankSum=1.837;QD=19.40;ReadPosRankSum=-0.079;SOR=0.389	GT:AD:DP:GQ:PL	0/1:38,41:79:99:1561,0,1431
3R	28433302	.	T	A	1494.77	.	AC=1;AF=0.500;AN=2;BaseQRankSum=-2.895;ClippingRankSum=0.000;DP=78;ExcessHet=3.0103;FS=0.872;MLEAC=1;MLEAF=0.500;MQ=43.78;MQRankSum=1.793;QD=19.41;ReadPosRankSum=0.291;SOR=0.546	GT:AD:DP:GQ:PL	0/1:38,39:77:99:1523,0,1463
3R	28433344	.	T	A	1191.77	.	AC=1;AF=0.500;AN=2;BaseQRankSum=-0.837;ClippingRankSum=0.000;DP=74;ExcessHet=3.0103;FS=5.957;MLEAC=1;MLEAF=0.500;MQ=43.93;MQRankSum=1.368;QD=16.10;ReadPosRankSum=0.471;SOR=1.064	GT:AD:DP:GQ:PL	0/1:39,35:74:99:1220,0,1445
3R	28433353	.	A	G	1105.77	.	AC=1;AF=0.500;AN=2;BaseQRankSum=0.861;ClippingRankSum=0.000;DP=66;ExcessHet=3.0103;FS=10.863;MLEAC=1;MLEAF=0.500;MQ=43.97;MQRankSum=0.943;QD=16.75;ReadPosRankSum=0.618;SOR=1.732	GT:AD:DP:GQ:PL	0/1:36,30:66:99:1134,0,1410
3R	28433369	.	TGCGGCTA	T	1308.73	.	AC=1;AF=0.500;AN=2;BaseQRankSum=-2.805;ClippingRankSum=0.000;DP=61;ExcessHet=3.0103;FS=9.044;MLEAC=1;MLEAF=0.500;MQ=43.97;MQRankSum=-0.858;QD=21.45;ReadPosRankSum=-0.067;SOR=0.184	GT:AD:DP:GQ:PL	0/1:27,34:61:99:1346,0,1003
3R	28433399	.	G	C	693.77	.	AC=1;AF=0.500;AN=2;BaseQRankSum=0.332;ClippingRankSum=0.000;DP=55;ExcessHet=3.0103;FS=7.561;MLEAC=1;MLEAF=0.500;MQ=43.96;MQRankSum=-0.779;QD=12.61;ReadPosRankSum=-0.338;SOR=0.316	GT:AD:DP:GQ:PL	0/1:22,33:55:99:722,0,399
3R	28433546	.	C	T	300.77	.	AC=1;AF=0.500;AN=2;BaseQRankSum=1.155;ClippingRankSum=0.000;DP=59;ExcessHet=3.0103;FS=3.876;MLEAC=1;MLEAF=0.500;MQ=43.93;MQRankSum=-2.044;QD=5.10;ReadPosRankSum=-0.913;SOR=0.514	GT:AD:DP:GQ:PL	0/1:40,19:59:99:329,0,916
3R	28433631	.	A	T	668.77	.	AC=1;AF=0.500;AN=2;BaseQRankSum=2.271;ClippingRankSum=0.000;DP=45;ExcessHet=3.0103;FS=7.356;MLEAC=1;MLEAF=0.500;MQ=44.00;MQRankSum=0.000;QD=15.20;ReadPosRankSum=0.473;SOR=0.133	GT:AD:DP:GQ:PL	0/1:14,30:44:99:697,0,232
3R	28433757	.	G	A	587.77	.	AC=1;AF=0.500;AN=2;BaseQRankSum=-0.890;ClippingRankSum=0.000;DP=37;ExcessHet=3.0103;FS=1.412;MLEAC=1;MLEAF=0.500;MQ=43.95;MQRankSum=-0.558;QD=16.33;ReadPosRankSum=0.173;SOR=1.022	GT:AD:DP:GQ:PL	0/1:10,26:36:99:616,0,172
3R	28433845	.	T	C	548.77	.	AC=1;AF=0.500;AN=2;BaseQRankSum=0.836;ClippingRankSum=0.000;DP=41;ExcessHet=3.0103;FS=6.568;MLEAC=1;MLEAF=0.500;MQ=43.95;MQRankSum=0.000;QD=14.83;ReadPosRankSum=2.268;SOR=0.105	GT:AD:DP:GQ:PL	0/1:12,25:37:99:577,0,216
3R	28434014	.	A	T	373.77	.	AC=1;AF=0.500;AN=2;BaseQRankSum=-1.727;ClippingRankSum=0.000;DP=38;ExcessHet=3.0103;FS=9.866;MLEAC=1;MLEAF=0.500;MQ=43.95;MQRankSum=-0.896;QD=9.84;ReadPosRankSum=0.588;SOR=1.210	GT:AD:DP:GQ:PL	0/1:18,20:38:99:402,0,384
3R	28434038	.	G	C	403.77	.	AC=1;AF=0.500;AN=2;BaseQRankSum=0.808;ClippingRankSum=0.000;DP=43;ExcessHet=3.0103;FS=14.730;MLEAC=1;MLEAF=0.500;MQ=43.78;MQRankSum=0.033;QD=9.39;ReadPosRankSum=2.598;SOR=1.326	GT:AD:DP:GQ:PL	0/1:22,21:43:99:432,0,463
3R	28434391	.	C	T	812.77	.	AC=1;AF=0.500;AN=2;BaseQRankSum=3.063;ClippingRankSum=0.000;DP=56;ExcessHet=3.0103;FS=10.294;MLEAC=1;MLEAF=0.500;MQ=43.90;MQRankSum=-1.010;QD=14.78;ReadPosRankSum=0.523;SOR=1.449	GT:AD:DP:GQ:PL	0/1:19,36:55:99:841,0,344
3R	28434469	.	C	T	894.77	.	AC=1;AF=0.500;AN=2;BaseQRankSum=3.827;ClippingRankSum=0.000;DP=51;ExcessHet=3.0103;FS=5.913;MLEAC=1;MLEAF=0.500;MQ=44.00;MQRankSum=0.000;QD=18.26;ReadPosRankSum=-3.650;SOR=0.669	GT:AD:DP:GQ:PL	0/1:24,25:49:99:923,0,1576
3R	28434478	.	G	A	1036.77	.	AC=1;AF=0.500;AN=2;BaseQRankSum=0.437;ClippingRankSum=0.000;DP=48;ExcessHet=3.0103;FS=6.115;MLEAC=1;MLEAF=0.500;MQ=44.00;MQRankSum=0.000;QD=22.54;ReadPosRankSum=-3.610;SOR=0.223	GT:AD:DP:GQ:PL	0/1:22,24:46:99:1065,0,1545
3R	28434479	.	C	T	1011.77	.	AC=1;AF=0.500;AN=2;BaseQRankSum=0.282;ClippingRankSum=0.000;DP=50;ExcessHet=3.0103;FS=4.180;MLEAC=1;MLEAF=0.500;MQ=44.00;MQRankSum=0.000;QD=21.08;ReadPosRankSum=-3.820;SOR=0.287	GT:AD:DP:GQ:PL	0/1:22,26:48:99:1040,0,1548
3R	28434540	.	G	C	603.77	.	AC=1;AF=0.500;AN=2;BaseQRankSum=1.340;ClippingRankSum=0.000;DP=42;ExcessHet=3.0103;FS=7.627;MLEAC=1;MLEAF=0.500;MQ=44.00;MQRankSum=0.000;QD=14.38;ReadPosRankSum=0.692;SOR=1.992	GT:AD:DP:GQ:PL	0/1:13,29:42:99:632,0,209
3R	28434573	.	T	A	886.77	.	AC=1;AF=0.500;AN=2;BaseQRankSum=0.720;ClippingRankSum=0.000;DP=44;ExcessHet=3.0103;FS=6.168;MLEAC=1;MLEAF=0.500;MQ=44.00;MQRankSum=0.000;QD=20.15;ReadPosRankSum=0.947;SOR=1.949	GT:AD:DP:GQ:PL	0/1:8,36:44:86:915,0,86
3R	28434627	.	T	C	817.77	.	AC=1;AF=0.500;AN=2;BaseQRankSum=-2.678;ClippingRankSum=0.000;DP=53;ExcessHet=3.0103;FS=9.080;MLEAC=1;MLEAF=0.500;MQ=43.96;MQRankSum=1.634;QD=15.43;ReadPosRankSum=0.198;SOR=1.371	GT:AD:DP:GQ:PL	0/1:15,38:53:99:846,0,374
3R	28434639	.	G	A	892.77	.	AC=1;AF=0.500;AN=2;BaseQRankSum=0.604;ClippingRankSum=0.000;DP=56;ExcessHet=3.0103;FS=7.987;MLEAC=1;MLEAF=0.500;MQ=43.97;MQRankSum=1.491;QD=15.94;ReadPosRankSum=0.263;SOR=0.991	GT:AD:DP:GQ:PL	0/1:18,38:56:99:921,0,428
3R	28434673	.	T	C	618.77	.	AC=1;AF=0.500;AN=2;BaseQRankSum=-3.193;ClippingRankSum=0.000;DP=51;ExcessHet=3.0103;FS=1.116;MLEAC=1;MLEAF=0.500;MQ=43.96;MQRankSum=1.216;QD=12.38;ReadPosRankSum=0.690;SOR=0.476	GT:AD:DP:GQ:PL	0/1:21,29:50:99:647,0,457
3R	28434696	.	C	T	609.77	.	AC=1;AF=0.500;AN=2;BaseQRankSum=-0.456;ClippingRankSum=0.000;DP=52;ExcessHet=3.0103;FS=2.448;MLEAC=1;MLEAF=0.500;MQ=43.78;MQRankSum=1.939;QD=12.20;ReadPosRankSum=-0.232;SOR=0.392	GT:AD:DP:GQ:PL	0/1:23,27:50:99:638,0,496
3R	28434830	.	C	A	556.77	.	AC=1;AF=0.500;AN=2;BaseQRankSum=3.103;ClippingRankSum=0.000;DP=44;ExcessHet=3.0103;FS=2.696;MLEAC=1;MLEAF=0.500;MQ=43.87;MQRankSum=2.120;QD=12.95;ReadPosRankSum=-0.358;SOR=0.473	GT:AD:DP:GQ:PL	0/1:18,25:43:99:585,0,360
3R	28435105	.	C	T	1310.77	.	AC=2;AF=1.00;AN=2;DP=55;ExcessHet=3.0103;FS=0.000;MLEAC=2;MLEAF=1.00;MQ=43.42;QD=26.22;SOR=0.693	GT:AD:DP:GQ:PL	1/1:0,50:50:99:1339,150,0
3R	28435119	.	G	C	93.77	.	AC=1;AF=0.500;AN=2;BaseQRankSum=-1.498;ClippingRankSum=0.000;DP=54;ExcessHet=3.0103;FS=36.222;MLEAC=1;MLEAF=0.500;MQ=43.51;MQRankSum=-3.495;QD=1.91;ReadPosRankSum=0.898;SOR=4.799	GT:AD:DP:GQ:PL	0/1:39,10:49:99:122,0,939
3R	28435274	.	C	T	379.77	.	AC=1;AF=0.500;AN=2;BaseQRankSum=-0.830;ClippingRankSum=0.000;DP=55;ExcessHet=3.0103;FS=13.371;MLEAC=1;MLEAF=0.500;MQ=43.91;MQRankSum=-1.679;QD=7.45;ReadPosRankSum=-0.979;SOR=2.175	GT:AD:DP:GQ:PL	0/1:30,21:51:99:408,0,687
3R	28435285	.	C	CA	517.73	.	AC=1;AF=0.500;AN=2;BaseQRankSum=0.133;ClippingRankSum=0.000;DP=50;ExcessHet=3.0103;FS=14.720;MLEAC=1;MLEAF=0.500;MQ=44.18;MQRankSum=0.032;QD=11.51;ReadPosRankSum=-1.577;SOR=2.026	GT:AD:DP:GQ:PL	0/1:25,20:45:99:555,0,662
3R	28435300	.	C	T	435.77	.	AC=1;AF=0.500;AN=2;BaseQRankSum=0.784;ClippingRankSum=0.000;DP=53;ExcessHet=3.0103;FS=13.703;MLEAC=1;MLEAF=0.500;MQ=44.17;MQRankSum=0.029;QD=8.89;ReadPosRankSum=-0.262;SOR=1.856	GT:AD:DP:GQ:PL	0/1:27,22:49:99:464,0,598
3R	28435685	.	G	C	1519.77	.	AC=1;AF=0.500;AN=2;BaseQRankSum=2.934;ClippingRankSum=0.000;DP=60;ExcessHet=3.0103;FS=1.032;MLEAC=1;MLEAF=0.500;MQ=43.97;MQRankSum=-0.726;QD=25.33;ReadPosRankSum=-1.680;SOR=0.484	GT:AD:DP:GQ:PL	0/1:22,38:60:99:1548,0,1044
3R	28435687	.	T	G	1543.77	.	AC=1;AF=0.500;AN=2;BaseQRankSum=-0.314;ClippingRankSum=0.000;DP=62;ExcessHet=3.0103;FS=2.154;MLEAC=1;MLEAF=0.500;MQ=43.97;MQRankSum=-0.735;QD=24.90;ReadPosRankSum=-0.980;SOR=0.467	GT:AD:DP:GQ:PL	0/1:23,39:62:99:1572,0,1041
3R	28435696	.	G	C	1459.77	.	AC=1;AF=0.500;AN=2;BaseQRankSum=-2.628;ClippingRankSum=0.000;DP=61;ExcessHet=3.0103;FS=2.211;MLEAC=1;MLEAF=0.500;MQ=43.97;MQRankSum=-0.744;QD=23.93;ReadPosRankSum=-0.364;SOR=0.434	GT:AD:DP:GQ:PL	0/1:23,38:61:99:1488,0,1047
3R	28435726	.	G	T	845.77	.	AC=1;AF=0.500;AN=2;BaseQRankSum=1.048;ClippingRankSum=0.000;DP=60;ExcessHet=3.0103;FS=3.777;MLEAC=1;MLEAF=0.500;MQ=43.97;MQRankSum=-0.699;QD=14.10;ReadPosRankSum=0.413;SOR=0.416	GT:AD:DP:GQ:PL	0/1:21,39:60:99:874,0,376
3R	28435760	.	A	C	1604.77	.	AC=1;AF=0.500;AN=2;BaseQRankSum=0.878;ClippingRankSum=0.000;DP=65;ExcessHet=3.0103;FS=5.167;MLEAC=1;MLEAF=0.500;MQ=43.97;MQRankSum=-0.658;QD=24.69;ReadPosRankSum=0.063;SOR=0.472	GT:AD:DP:GQ:PL	0/1:21,44:65:99:1633,0,724
3R	28435783	.	T	C	1522.77	.	AC=1;AF=0.500;AN=2;BaseQRankSum=-3.025;ClippingRankSum=0.000;DP=53;ExcessHet=3.0103;FS=8.315;MLEAC=1;MLEAF=0.500;MQ=43.96;MQRankSum=-0.616;QD=28.73;ReadPosRankSum=-0.583;SOR=0.477	GT:AD:DP:GQ:PL	0/1:16,37:53:99:1551,0,664
3R	28435800	.	G	A	1489.77	.	AC=1;AF=0.500;AN=2;BaseQRankSum=1.176;ClippingRankSum=0.000;DP=55;ExcessHet=3.0103;FS=4.120;MLEAC=1;MLEAF=0.500;MQ=43.96;MQRankSum=-0.659;QD=27.09;ReadPosRankSum=0.616;SOR=0.279	GT:AD:DP:GQ:PL	0/1:18,37:55:99:1518,0,765
3R	28435806	.	T	G	1363.77	.	AC=1;AF=0.500;AN=2;BaseQRankSum=-2.388;ClippingRankSum=0.000;DP=54;ExcessHet=3.0103;FS=2.393;MLEAC=1;MLEAF=0.500;MQ=43.96;MQRankSum=-0.729;QD=25.25;ReadPosRankSum=1.186;SOR=0.392	GT:AD:DP:GQ:PL	0/1:20,34:54:99:1392,0,740
3R	28435971	.	TTGAACTGCAAA	T	1515.73	.	AC=1;AF=0.500;AN=2;BaseQRankSum=-0.160;ClippingRankSum=0.000;DP=60;ExcessHet=3.0103;FS=1.037;MLEAC=1;MLEAF=0.500;MQ=43.93;MQRankSum=-1.022;QD=25.26;ReadPosRankSum=2.924;SOR=0.780	GT:AD:DP:GQ:PL	0/1:21,39:60:99:1553,0,2203
3R	28436140	.	C	G	824.77	.	AC=1;AF=0.500;AN=2;BaseQRankSum=-1.035;ClippingRankSum=0.000;DP=62;ExcessHet=3.0103;FS=0.000;MLEAC=1;MLEAF=0.500;MQ=43.97;MQRankSum=-0.735;QD=13.30;ReadPosRankSum=-0.080;SOR=0.668	GT:AD:DP:GQ:PL	0/1:23,39:62:99:853,0,420
3R	28436228	.	T	TA	609.73	.	AC=1;AF=0.500;AN=2;BaseQRankSum=-0.205;ClippingRankSum=0.000;DP=52;ExcessHet=3.0103;FS=4.092;MLEAC=1;MLEAF=0.500;MQ=43.96;MQRankSum=0.768;QD=11.73;ReadPosRankSum=0.058;SOR=1.325	GT:AD:DP:GQ:PL	0/1:34,18:52:99:647,0,1442
3R	28436229	.	G	GACAC	609.73	.	AC=1;AF=0.500;AN=2;BaseQRankSum=0.242;ClippingRankSum=0.000;DP=53;ExcessHet=3.0103;FS=2.541;MLEAC=1;MLEAF=0.500;MQ=43.96;MQRankSum=0.757;QD=11.50;ReadPosRankSum=0.188;SOR=1.250	GT:AD:DP:GQ:PL	0/1:35,18:53:99:647,0,1442
3R	28436230	.	T	C	615.77	.	AC=1;AF=0.500;AN=2;BaseQRankSum=-0.088;ClippingRankSum=0.000;DP=53;ExcessHet=3.0103;FS=4.159;MLEAC=1;MLEAF=0.500;MQ=43.96;MQRankSum=0.757;QD=11.62;ReadPosRankSum=0.169;SOR=1.410	GT:AD:DP:GQ:PL	0/1:35,18:53:99:644,0,1478
3R	28436232	.	T	A	618.77	.	AC=1;AF=0.500;AN=2;BaseQRankSum=-0.426;ClippingRankSum=0.000;DP=54;ExcessHet=3.0103;FS=4.073;MLEAC=1;MLEAF=0.500;MQ=43.96;MQRankSum=0.746;QD=11.46;ReadPosRankSum=0.367;SOR=1.333	GT:AD:DP:GQ:PL	0/1:36,18:54:99:647,0,1451
3R	28436329	.	C	CA	120.73	.	AC=1;AF=0.500;AN=2;BaseQRankSum=-0.523;ClippingRankSum=0.000;DP=49;ExcessHet=3.0103;FS=2.767;MLEAC=1;MLEAF=0.500;MQ=44.19;MQRankSum=1.563;QD=2.57;ReadPosRankSum=-0.710;SOR=1.148	GT:AD:DP:GQ:PL	0/1:33,14:47:99:158,0,537
3R	28436456	.	A	G	806.77	.	AC=1;AF=0.500;AN=2;BaseQRankSum=-1.091;ClippingRankSum=0.000;DP=46;ExcessHet=3.0103;FS=1.341;MLEAC=1;MLEAF=0.500;MQ=44.00;MQRankSum=0.000;QD=17.54;ReadPosRankSum=0.323;SOR=0.751	GT:AD:DP:GQ:PL	0/1:11,35:46:99:835,0,168
3R	28436486	.	AC	A	941.73	.	AC=1;AF=0.500;AN=2;BaseQRankSum=1.550;ClippingRankSum=0.000;DP=44;ExcessHet=3.0103;FS=3.062;MLEAC=1;MLEAF=0.500;MQ=44.20;MQRankSum=0.630;QD=21.40;ReadPosRankSum=0.285;SOR=0.413	GT:AD:DP:GQ:PL	0/1:11,33:44:99:979,0,248
3R	28436488	.	C	A	1766.77	.	AC=2;AF=1.00;AN=2;DP=44;ExcessHet=3.0103;FS=0.000;MLEAC=2;MLEAF=1.00;MQ=44.20;QD=30.03;SOR=0.784	GT:AD:DP:GQ:PL	1/1:0,44:44:99:1795,132,0
3R	28436584	.	T	A	884.77	.	AC=1;AF=0.500;AN=2;BaseQRankSum=1.512;ClippingRankSum=0.000;DP=53;ExcessHet=3.0103;FS=1.186;MLEAC=1;MLEAF=0.500;MQ=44.16;MQRankSum=0.670;QD=16.69;ReadPosRankSum=1.051;SOR=0.826	GT:AD:DP:GQ:PL	0/1:15,38:53:99:913,0,255
3R	28436669	.	A	G	825.77	.	AC=1;AF=0.500;AN=2;BaseQRankSum=-0.535;ClippingRankSum=0.000;DP=56;ExcessHet=3.0103;FS=5.947;MLEAC=1;MLEAF=0.500;MQ=43.97;MQRankSum=1.491;QD=14.75;ReadPosRankSum=1.685;SOR=0.822	GT:AD:DP:GQ:PL	0/1:18,38:56:99:854,0,334
3R	28436907	.	A	G	1822.77	.	AC=2;AF=1.00;AN=2;DP=68;ExcessHet=3.0103;FS=0.000;MLEAC=2;MLEAF=1.00;MQ=43.91;QD=26.81;SOR=1.445	GT:AD:DP:GQ:PL	1/1:0,68:68:99:1851,204,0
3R	28436975	.	A	G	135.77	.	AC=1;AF=0.500;AN=2;BaseQRankSum=0.486;ClippingRankSum=0.000;DP=61;ExcessHet=3.0103;FS=6.591;MLEAC=1;MLEAF=0.500;MQ=44.00;MQRankSum=0.000;QD=2.23;ReadPosRankSum=-1.409;SOR=1.579	GT:AD:DP:GQ:PL	0/1:48,13:61:99:164,0,1141
3R	28437010	.	A	G	1578.77	.	AC=2;AF=1.00;AN=2;DP=60;ExcessHet=3.0103;FS=0.000;MLEAC=2;MLEAF=1.00;MQ=43.78;QD=26.31;SOR=0.831	GT:AD:DP:GQ:PL	1/1:0,60:60:99:1607,178,0
3R	28437064	.	G	C	1302.77	.	AC=1;AF=0.500;AN=2;BaseQRankSum=0.213;ClippingRankSum=0.000;DP=63;ExcessHet=3.0103;FS=1.537;MLEAC=1;MLEAF=0.500;MQ=43.58;MQRankSum=-0.510;QD=20.68;ReadPosRankSum=-0.092;SOR=0.432	GT:AD:DP:GQ:PL	0/1:8,55:63:36:1331,0,36
3R	28437193	.	T	G	220.77	.	AC=1;AF=0.500;AN=2;BaseQRankSum=-0.684;ClippingRankSum=0.000;DP=57;ExcessHet=3.0103;FS=6.200;MLEAC=1;MLEAF=0.500;MQ=43.88;MQRankSum=-1.515;QD=3.87;ReadPosRankSum=0.291;SOR=1.592	GT:AD:DP:GQ:PL	0/1:41,16:57:99:249,0,957
3R	28437261	.	G	T	828.77	.	AC=1;AF=0.500;AN=2;BaseQRankSum=1.418;ClippingRankSum=0.000;DP=45;ExcessHet=3.0103;FS=0.000;MLEAC=1;MLEAF=0.500;MQ=43.89;MQRankSum=1.152;QD=18.42;ReadPosRankSum=-0.908;SOR=0.792	GT:AD:DP:GQ:PL	0/1:9,36:45:99:857,0,104
3R	28437295	.	G	A	2036.77	.	AC=2;AF=1.00;AN=2;DP=46;ExcessHet=3.0103;FS=0.000;MLEAC=2;MLEAF=1.00;MQ=43.89;QD=32.41;SOR=1.464	GT:AD:DP:GQ:PL	1/1:0,46:46:99:2065,141,0
3R	28437302	.	G	A	2074.77	.	AC=2;AF=1.00;AN=2;DP=48;ExcessHet=3.0103;FS=0.000;MLEAC=2;MLEAF=1.00;MQ=43.86;QD=27.64;SOR=1.562	GT:AD:DP:GQ:PL	1/1:0,48:48:99:2103,144,0
3R	28437317	.	G	A	828.77	.	AC=1;AF=0.500;AN=2;BaseQRankSum=1.462;ClippingRankSum=0.000;DP=45;ExcessHet=3.0103;FS=0.000;MLEAC=1;MLEAF=0.500;MQ=43.85;MQRankSum=0.824;QD=18.42;ReadPosRankSum=-0.798;SOR=1.022	GT:AD:DP:GQ:PL	0/1:8,37:45:83:857,0,83
3R	28437602	.	T	G	565.77	.	AC=1;AF=0.500;AN=2;BaseQRankSum=-2.131;ClippingRankSum=0.000;DP=51;ExcessHet=3.0103;FS=0.000;MLEAC=1;MLEAF=0.500;MQ=44.00;MQRankSum=0.000;QD=11.09;ReadPosRankSum=-0.140;SOR=0.804	GT:AD:DP:GQ:PL	0/1:34,17:51:99:594,0,1340
3R	28437603	.	T	A	565.77	.	AC=1;AF=0.500;AN=2;BaseQRankSum=1.843;ClippingRankSum=0.000;DP=51;ExcessHet=3.0103;FS=0.000;MLEAC=1;MLEAF=0.500;MQ=44.00;MQRankSum=0.000;QD=11.09;ReadPosRankSum=-0.127;SOR=0.804	GT:AD:DP:GQ:PL	0/1:34,17:51:99:594,0,1340
3R	28437641	.	C	T	326.77	.	AC=1;AF=0.500;AN=2;BaseQRankSum=0.875;ClippingRankSum=0.000;DP=49;ExcessHet=3.0103;FS=2.512;MLEAC=1;MLEAF=0.500;MQ=44.00;MQRankSum=0.000;QD=6.67;ReadPosRankSum=0.021;SOR=0.783	GT:AD:DP:GQ:PL	0/1:31,18:49:99:355,0,674
3R	28437697	.	T	G	625.77	.	AC=1;AF=0.500;AN=2;BaseQRankSum=-2.665;ClippingRankSum=0.000;DP=50;ExcessHet=3.0103;FS=4.102;MLEAC=1;MLEAF=0.500;MQ=44.00;MQRankSum=0.000;QD=12.52;ReadPosRankSum=-0.072;SOR=1.161	GT:AD:DP:GQ:PL	0/1:19,31:50:99:654,0,714
3R	28437707	.	C	T	372.77	.	AC=1;AF=0.500;AN=2;BaseQRankSum=-0.648;ClippingRankSum=0.000;DP=51;ExcessHet=3.0103;FS=2.480;MLEAC=1;MLEAF=0.500;MQ=44.00;MQRankSum=0.000;QD=7.31;ReadPosRankSum=-0.285;SOR=0.357	GT:AD:DP:GQ:PL	0/1:30,21:51:99:401,0,1243
3R	28437713	.	G	A	647.77	.	AC=1;AF=0.500;AN=2;BaseQRankSum=-1.772;ClippingRankSum=0.000;DP=54;ExcessHet=3.0103;FS=2.336;MLEAC=1;MLEAF=0.500;MQ=44.00;MQRankSum=0.000;QD=12.00;ReadPosRankSum=0.738;SOR=1.061	GT:AD:DP:GQ:PL	0/1:23,31:54:99:676,0,835
3R	28437720	.	T	C	1990.77	.	AC=2;AF=1.00;AN=2;DP=54;ExcessHet=3.0103;FS=0.000;MLEAC=2;MLEAF=1.00;MQ=44.00;QD=33.06;SOR=1.329	GT:AD:DP:GQ:PL	1/1:0,54:54:99:2019,162,0
3R	28438088	.	G	A	402.77	.	AC=1;AF=0.500;AN=2;BaseQRankSum=2.548;ClippingRankSum=0.000;DP=44;ExcessHet=3.0103;FS=2.652;MLEAC=1;MLEAF=0.500;MQ=44.00;MQRankSum=0.000;QD=9.15;ReadPosRankSum=0.305;SOR=0.330	GT:AD:DP:GQ:PL	0/1:24,20:44:99:431,0,506
3R	28438175	.	A	C	1316.77	.	AC=2;AF=1.00;AN=2;DP=48;ExcessHet=3.0103;FS=0.000;MLEAC=2;MLEAF=1.00;MQ=44.00;QD=27.43;SOR=1.179	GT:AD:DP:GQ:PL	1/1:0,48:48:99:1345,144,0
3R	28438211	.	G	C	433.77	.	AC=1;AF=0.500;AN=2;BaseQRankSum=0.144;ClippingRankSum=0.000;DP=52;ExcessHet=3.0103;FS=2.388;MLEAC=1;MLEAF=0.500;MQ=44.00;MQRankSum=0.000;QD=8.34;ReadPosRankSum=2.334;SOR=0.832	GT:AD:DP:GQ:PL	0/1:29,23:52:99:462,0,648
3R	28438212	.	G	A	1757.77	.	AC=2;AF=1.00;AN=2;BaseQRankSum=1.817;ClippingRankSum=0.000;DP=52;ExcessHet=3.0103;FS=0.000;MLEAC=2;MLEAF=1.00;MQ=44.00;MQRankSum=0.000;QD=33.80;ReadPosRankSum=-0.496;SOR=0.284	GT:AD:DP:GQ:PL	1/1:1,51:52:99:1786,146,0
3R	28438546	.	A	G	470.77	.	AC=1;AF=0.500;AN=2;BaseQRankSum=-0.159;ClippingRankSum=0.000;DP=55;ExcessHet=3.0103;FS=0.000;MLEAC=1;MLEAF=0.500;MQ=43.61;MQRankSum=0.622;QD=8.88;ReadPosRankSum=-0.583;SOR=0.634	GT:AD:DP:GQ:PL	0/1:27,26:53:99:499,0,575
3R	28438589	.	G	C	544.77	.	AC=1;AF=0.500;AN=2;BaseQRankSum=0.624;ClippingRankSum=0.000;DP=60;ExcessHet=3.0103;FS=1.012;MLEAC=1;MLEAF=0.500;MQ=43.63;MQRankSum=1.753;QD=9.56;ReadPosRankSum=-0.190;SOR=0.917	GT:AD:DP:GQ:PL	0/1:29,28:57:99:573,0,553
3R	28438682	.	T	C	1656.77	.	AC=2;AF=1.00;AN=2;DP=59;ExcessHet=3.0103;FS=0.000;MLEAC=2;MLEAF=1.00;MQ=43.81;QD=28.56;SOR=0.836	GT:AD:DP:GQ:PL	1/1:0,58:58:99:1685,173,0
3R	28438705	.	G	A	489.77	.	AC=1;AF=0.500;AN=2;BaseQRankSum=0.721;ClippingRankSum=0.000;DP=67;ExcessHet=3.0103;FS=0.000;MLEAC=1;MLEAF=0.500;MQ=43.94;MQRankSum=1.192;QD=7.31;ReadPosRankSum=-0.326;SOR=0.765	GT:AD:DP:GQ:PL	0/1:40,27:67:99:518,0,902
3R	28438765	.	GA	G	723.73	.	AC=1;AF=0.500;AN=2;BaseQRankSum=0.294;ClippingRankSum=0.000;DP=62;ExcessHet=3.0103;FS=5.283;MLEAC=1;MLEAF=0.500;MQ=44.00;MQRankSum=0.000;QD=11.86;ReadPosRankSum=0.698;SOR=0.812	GT:AD:DP:GQ:PL	0/1:40,21:61:99:761,0,1616
3R	28438776	.	A	C	764.77	.	AC=1;AF=0.500;AN=2;BaseQRankSum=1.815;ClippingRankSum=0.000;DP=63;ExcessHet=3.0103;FS=7.010;MLEAC=1;MLEAF=0.500;MQ=44.00;MQRankSum=0.000;QD=12.14;ReadPosRankSum=0.757;SOR=0.908	GT:AD:DP:GQ:PL	0/1:41,22:63:99:793,0,1635
3R	28438823	.	C	T	884.77	.	AC=1;AF=0.500;AN=2;BaseQRankSum=3.366;ClippingRankSum=0.000;DP=67;ExcessHet=3.0103;FS=2.046;MLEAC=1;MLEAF=0.500;MQ=44.00;MQRankSum=0.000;QD=13.21;ReadPosRankSum=-0.458;SOR=0.745	GT:AD:DP:GQ:PL	0/1:28,39:67:99:913,0,540
3R	28438909	.	G	T	738.77	.	AC=1;AF=0.500;AN=2;BaseQRankSum=-3.314;ClippingRankSum=0.000;DP=59;ExcessHet=3.0103;FS=1.037;MLEAC=1;MLEAF=0.500;MQ=43.90;MQRankSum=-1.075;QD=12.52;ReadPosRankSum=1.488;SOR=0.984	GT:AD:DP:GQ:PL	0/1:22,37:59:99:767,0,435
3R	28438944	.	T	A	1427.77	.	AC=1;AF=0.500;AN=2;BaseQRankSum=0.388;ClippingRankSum=0.000;DP=51;ExcessHet=3.0103;FS=0.000;MLEAC=1;MLEAF=0.500;MQ=43.85;MQRankSum=-1.170;QD=28.00;ReadPosRankSum=0.993;SOR=0.749	GT:AD:DP:GQ:PL	0/1:16,35:51:99:1456,0,584
3R	28438946	.	G	A	1427.77	.	AC=1;AF=0.500;AN=2;BaseQRankSum=1.146;ClippingRankSum=0.000;DP=51;ExcessHet=3.0103;FS=0.000;MLEAC=1;MLEAF=0.500;MQ=43.85;MQRankSum=-1.115;QD=28.00;ReadPosRankSum=0.264;SOR=0.681	GT:AD:DP:GQ:PL	0/1:15,36:51:99:1456,0,584
3R	28439226	.	C	A	549.77	.	AC=1;AF=0.500;AN=2;BaseQRankSum=0.102;ClippingRankSum=0.000;DP=43;ExcessHet=3.0103;FS=4.461;MLEAC=1;MLEAF=0.500;MQ=43.63;MQRankSum=0.306;QD=12.79;ReadPosRankSum=-0.137;SOR=0.836	GT:AD:DP:GQ:PL	0/1:17,26:43:99:578,0,341
3R	28439254	.	T	C	240.77	.	AC=1;AF=0.500;AN=2;BaseQRankSum=0.059;ClippingRankSum=0.000;DP=40;ExcessHet=3.0103;FS=7.314;MLEAC=1;MLEAF=0.500;MQ=43.34;MQRankSum=1.089;QD=6.02;ReadPosRankSum=0.553;SOR=1.162	GT:AD:DP:GQ:PL	0/1:26,14:40:99:269,0,577
3R	28439319	.	C	G	683.77	.	AC=1;AF=0.500;AN=2;BaseQRankSum=0.576;ClippingRankSum=0.000;DP=44;ExcessHet=3.0103;FS=4.850;MLEAC=1;MLEAF=0.500;MQ=44.00;MQRankSum=0.000;QD=15.54;ReadPosRankSum=1.071;SOR=1.219	GT:AD:DP:GQ:PL	0/1:14,30:44:99:712,0,257
3R	28439375	.	C	T	1438.77	.	AC=2;AF=1.00;AN=2;BaseQRankSum=0.835;ClippingRankSum=0.000;DP=40;ExcessHet=3.0103;FS=0.000;MLEAC=2;MLEAF=1.00;MQ=44.00;MQRankSum=0.000;QD=30.23;ReadPosRankSum=1.643;SOR=0.350	GT:AD:DP:GQ:PL	1/1:1,37:38:93:1467,93,0
3R	28439387	.	GGCGGC	G	1090.73	.	AC=1;AF=0.500;AN=2;BaseQRankSum=0.527;ClippingRankSum=0.000;DP=40;ExcessHet=3.0103;FS=1.370;MLEAC=1;MLEAF=0.500;MQ=44.00;MQRankSum=0.000;QD=27.27;ReadPosRankSum=-0.871;SOR=0.424	GT:AD:DP:GQ:PL	0/1:12,28:40:99:1128,0,420
3R	28439670	.	C	CTT	545.73	.	AC=1;AF=0.500;AN=2;BaseQRankSum=0.152;ClippingRankSum=0.000;DP=46;ExcessHet=3.0103;FS=0.000;MLEAC=1;MLEAF=0.500;MQ=43.96;MQRankSum=-0.934;QD=12.13;ReadPosRankSum=0.284;SOR=0.610	GT:AD:DP:GQ:PL	0/1:22,23:45:99:583,0,554
3R	28440087	.	ATTAGATAT	A	1298.73	.	AC=1;AF=0.500;AN=2;BaseQRankSum=0.064;ClippingRankSum=0.000;DP=63;ExcessHet=3.0103;FS=2.544;MLEAC=1;MLEAF=0.500;MQ=43.95;MQRankSum=-0.676;QD=25.97;ReadPosRankSum=2.137;SOR=0.951	GT:AD:DP:GQ:PL	0/1:17,33:50:99:1336,0,829
3R	28440149	.	T	C	729.77	.	AC=1;AF=0.500;AN=2;BaseQRankSum=-1.577;ClippingRankSum=0.000;DP=57;ExcessHet=3.0103;FS=2.313;MLEAC=1;MLEAF=0.500;MQ=43.95;MQRankSum=-0.757;QD=12.80;ReadPosRankSum=-0.484;SOR=1.076	GT:AD:DP:GQ:PL	0/1:22,35:57:99:758,0,449
3R	28440229	.	ATTGG	A	1021.73	.	AC=1;AF=0.500;AN=2;BaseQRankSum=-0.738;ClippingRankSum=0.000;DP=52;ExcessHet=3.0103;FS=0.000;MLEAC=1;MLEAF=0.500;MQ=43.70;MQRankSum=1.078;QD=19.65;ReadPosRankSum=0.742;SOR=0.698	GT:AD:DP:GQ:PL	0/1:25,27:52:99:1059,0,955
3R	28440270	.	A	G	1359.77	.	AC=2;AF=1.00;AN=2;DP=51;ExcessHet=3.0103;FS=0.000;MLEAC=2;MLEAF=1.00;MQ=44.00;QD=26.66;SOR=0.813	GT:AD:DP:GQ:PL	1/1:0,51:51:99:1388,153,0
3R	28440328	.	T	C	559.77	.	AC=1;AF=0.500;AN=2;BaseQRankSum=-2.975;ClippingRankSum=0.000;DP=50;ExcessHet=3.0103;FS=1.097;MLEAC=1;MLEAF=0.500;MQ=43.71;MQRankSum=-1.157;QD=11.42;ReadPosRankSum=0.286;SOR=0.906	GT:AD:DP:GQ:PL	0/1:20,29:49:99:588,0,411
3R	28440514	.	A	C	971.77	.	AC=2;AF=1.00;AN=2;DP=42;ExcessHet=3.0103;FS=0.000;MLEAC=2;MLEAF=1.00;MQ=43.50;QD=24.29;SOR=1.609	GT:AD:DP:GQ:PL	1/1:0,40:40:99:1000,118,0
3R	28440650	.	T	C	762.77	.	AC=1;AF=0.500;AN=2;BaseQRankSum=1.460;ClippingRankSum=0.000;DP=56;ExcessHet=3.0103;FS=0.000;MLEAC=1;MLEAF=0.500;MQ=43.84;MQRankSum=0.481;QD=13.87;ReadPosRankSum=-1.415;SOR=0.770	GT:AD:DP:GQ:PL	0/1:21,34:55:99:791,0,419
3R	28440814	.	C	A	320.77	.	AC=1;AF=0.500;AN=2;BaseQRankSum=-0.702;ClippingRankSum=0.000;DP=42;ExcessHet=3.0103;FS=0.000;MLEAC=1;MLEAF=0.500;MQ=43.95;MQRankSum=0.000;QD=8.02;ReadPosRankSum=-1.131;SOR=0.610	GT:AD:DP:GQ:PL	0/1:23,17:40:99:349,0,511
3R	28441020	.	C	T	430.77	.	AC=1;AF=0.500;AN=2;BaseQRankSum=-0.654;ClippingRankSum=0.000;DP=38;ExcessHet=3.0103;FS=0.000;MLEAC=1;MLEAF=0.500;MQ=43.92;MQRankSum=-0.800;QD=11.34;ReadPosRankSum=-0.635;SOR=0.639	GT:AD:DP:GQ:PL	0/1:16,22:38:99:459,0,326
3R	28441096	.	C	T	640.77	.	AC=1;AF=0.500;AN=2;BaseQRankSum=1.111;ClippingRankSum=0.000;DP=46;ExcessHet=3.0103;FS=0.000;MLEAC=1;MLEAF=0.500;MQ=43.69;MQRankSum=-0.162;QD=14.24;ReadPosRankSum=0.293;SOR=0.593	GT:AD:DP:GQ:PL	0/1:17,28:45:99:669,0,326
3R	28441140	.	C	G	331.77	.	AC=1;AF=0.500;AN=2;BaseQRankSum=0.219;ClippingRankSum=0.000;DP=54;ExcessHet=3.0103;FS=1.108;MLEAC=1;MLEAF=0.500;MQ=43.79;MQRankSum=-0.393;QD=6.26;ReadPosRankSum=1.225;SOR=1.022	GT:AD:DP:GQ:PL	0/1:34,19:53:99:360,0,780
3R	28441187	.	T	A	658.77	.	AC=1;AF=0.500;AN=2;BaseQRankSum=-0.208;ClippingRankSum=0.000;DP=50;ExcessHet=3.0103;FS=1.117;MLEAC=1;MLEAF=0.500;MQ=43.92;MQRankSum=-0.324;QD=13.18;ReadPosRankSum=0.062;SOR=0.946	GT:AD:DP:GQ:PL	0/1:31,19:50:99:687,0,1206
3R	28441189	.	C	T	658.77	.	AC=1;AF=0.500;AN=2;BaseQRankSum=0.898;ClippingRankSum=0.000;DP=50;ExcessHet=3.0103;FS=1.117;MLEAC=1;MLEAF=0.500;MQ=43.92;MQRankSum=-0.324;QD=13.18;ReadPosRankSum=-0.166;SOR=0.946	GT:AD:DP:GQ:PL	0/1:31,19:50:99:687,0,1206
3R	28441219	.	T	G	1267.77	.	AC=2;AF=1.00;AN=2;DP=48;ExcessHet=3.0103;FS=0.000;MLEAC=2;MLEAF=1.00;MQ=43.96;QD=26.41;SOR=0.866	GT:AD:DP:GQ:PL	1/1:0,48:48:99:1296,144,0
3R	28441543	.	GGTTTTTTTTTTTGTTT	G,GTTTTTTTTTTGTTT	1110.73	.	AC=1,1;AF=0.500,0.500;AN=2;DP=30;ExcessHet=3.0103;FS=0.000;MLEAC=1,1;MLEAF=0.500,0.500;MQ=45.81;QD=32.29;SOR=1.136	GT:AD:DP:GQ:PL	1/2:0,12,15:27:99:1148,552,519,514,0,459
3R	28441556	.	GTT	G	503.73	.	AC=1;AF=0.500;AN=2;BaseQRankSum=-1.148;ClippingRankSum=0.000;DP=30;ExcessHet=3.0103;FS=3.452;MLEAC=1;MLEAF=0.500;MQ=45.81;MQRankSum=-1.541;QD=18.66;ReadPosRankSum=0.636;SOR=1.473	GT:AD:DP:GQ:PL	0/1:12,15:27:99:541,0,459
3R	28441622	.	A	T	283.77	.	AC=1;AF=0.500;AN=2;BaseQRankSum=0.025;ClippingRankSum=0.000;DP=28;ExcessHet=3.0103;FS=9.864;MLEAC=1;MLEAF=0.500;MQ=42.68;MQRankSum=1.544;QD=10.13;ReadPosRankSum=1.702;SOR=2.014	GT:AD:DP:GQ:PL	0/1:19,9:28:99:312,0,713
3R	28441630	.	T	G	289.77	.	AC=1;AF=0.500;AN=2;BaseQRankSum=1.596;ClippingRankSum=0.000;DP=25;ExcessHet=3.0103;FS=10.139;MLEAC=1;MLEAF=0.500;MQ=42.60;MQRankSum=1.574;QD=11.59;ReadPosRankSum=1.445;SOR=2.017	GT:AD:DP:GQ:PL	0/1:16,9:25:99:318,0,661
3R	28441632	.	C	G	851.77	.	AC=2;AF=1.00;AN=2;DP=25;ExcessHet=3.0103;FS=0.000;MLEAC=2;MLEAF=1.00;MQ=42.60;QD=34.07;SOR=0.770	GT:AD:DP:GQ:PL	1/1:0,25:25:75:880,75,0
3R	28441738	.	C	T	546.77	.	AC=1;AF=0.500;AN=2;BaseQRankSum=1.461;ClippingRankSum=0.000;DP=39;ExcessHet=3.0103;FS=4.720;MLEAC=1;MLEAF=0.500;MQ=43.46;MQRankSum=1.204;QD=14.02;ReadPosRankSum=-0.477;SOR=1.001	GT:AD:DP:GQ:PL	0/1:14,25:39:99:575,0,440
3R	28441753	.	T	C	134.77	.	AC=1;AF=0.500;AN=2;BaseQRankSum=-2.974;ClippingRankSum=0.000;DP=42;ExcessHet=3.0103;FS=2.874;MLEAC=1;MLEAF=0.500;MQ=43.50;MQRankSum=-1.371;QD=3.21;ReadPosRankSum=0.941;SOR=0.603	GT:AD:DP:GQ:PL	0/1:29,13:42:99:163,0,1092
3R	28441786	.	G	T	207.77	.	AC=1;AF=0.500;AN=2;BaseQRankSum=-0.912;ClippingRankSum=0.000;DP=43;ExcessHet=3.0103;FS=2.837;MLEAC=1;MLEAF=0.500;MQ=43.51;MQRankSum=-1.146;QD=4.95;ReadPosRankSum=-0.815;SOR=0.994	GT:AD:DP:GQ:PL	0/1:27,15:42:99:236,0,594
3R	28441883	.	C	T	732.77	.	AC=1;AF=0.500;AN=2;BaseQRankSum=-0.191;ClippingRankSum=0.000;DP=41;ExcessHet=3.0103;FS=1.435;MLEAC=1;MLEAF=0.500;MQ=43.58;MQRankSum=1.945;QD=17.87;ReadPosRankSum=-1.202;SOR=0.673	GT:AD:DP:GQ:PL	0/1:9,32:41:99:761,0,128
3R	28441938	.	C	T	754.77	.	AC=1;AF=0.500;AN=2;BaseQRankSum=2.434;ClippingRankSum=0.000;DP=38;ExcessHet=3.0103;FS=4.039;MLEAC=1;MLEAF=0.500;MQ=43.90;MQRankSum=1.397;QD=19.86;ReadPosRankSum=0.379;SOR=0.675	GT:AD:DP:GQ:PL	0/1:6,32:38:46:783,0,46
3R	28442031	.	G	A,T	829.77	.	AC=1,1;AF=0.500,0.500;AN=2;DP=79;ExcessHet=3.0103;FS=0.000;MLEAC=1,1;MLEAF=0.500,0.500;MQ=43.71;QD=23.71;SOR=0.869	GT:AD:DP:GQ:PL	1/2:0,10,25:35:99:858,629,599,230,0,155
3R	28442038	.	ATGTGTT	A	1293.73	.	AC=1;AF=0.500;AN=2;BaseQRankSum=-0.298;ClippingRankSum=0.000;DP=106;ExcessHet=3.0103;FS=4.641;MLEAC=1;MLEAF=0.500;MQ=42.67;MQRankSum=0.480;QD=27.53;SOR=0.256	GT:AD:DP:GQ:PL	0/1:14,33:47:99:1331,0,473
3R	28442108	.	T	A	465.77	.	AC=1;AF=0.500;AN=2;BaseQRankSum=0.727;ClippingRankSum=0.000;DP=68;ExcessHet=3.0103;FS=1.475;MLEAC=1;MLEAF=0.500;MQ=42.72;MQRankSum=-0.303;QD=14.11;ReadPosRankSum=1.032;SOR=0.330	GT:AD:DP:GQ:PL	0/1:11,22:33:99:494,0,204
3R	28442167	.	G	C	596.77	.	AC=1;AF=0.500;AN=2;BaseQRankSum=-0.434;ClippingRankSum=0.000;DP=63;ExcessHet=3.0103;FS=0.000;MLEAC=1;MLEAF=0.500;MQ=42.61;MQRankSum=-0.277;QD=14.92;ReadPosRankSum=-1.011;SOR=0.512	GT:AD:DP:GQ:PL	0/1:13,27:40:99:625,0,222
3R	28442230	.	T	C	285.77	.	AC=1;AF=0.500;AN=2;BaseQRankSum=-1.744;ClippingRankSum=0.000;DP=40;ExcessHet=3.0103;FS=1.219;MLEAC=1;MLEAF=0.500;MQ=44.00;MQRankSum=0.000;QD=7.14;ReadPosRankSum=0.666;SOR=0.941	GT:AD:DP:GQ:PL	0/1:24,16:40:99:314,0,547
3R	28442394	.	C	T	357.77	.	AC=1;AF=0.500;AN=2;BaseQRankSum=-1.800;ClippingRankSum=0.000;DP=56;ExcessHet=3.0103;FS=7.611;MLEAC=1;MLEAF=0.500;MQ=43.34;MQRankSum=0.217;QD=6.39;ReadPosRankSum=0.223;SOR=0.723	GT:AD:DP:GQ:PL	0/1:35,21:56:99:386,0,801
3R	28442763	.	T	C	2258.77	.	AC=2;AF=1.00;AN=2;DP=60;ExcessHet=3.0103;FS=0.000;MLEAC=2;MLEAF=1.00;MQ=43.90;QD=30.47;SOR=1.355	GT:AD:DP:GQ:PL	1/1:0,60:60:99:2287,180,0
3R	28442772	.	T	A	960.77	.	AC=1;AF=0.500;AN=2;BaseQRankSum=-0.898;ClippingRankSum=0.000;DP=60;ExcessHet=3.0103;FS=9.658;MLEAC=1;MLEAF=0.500;MQ=43.90;MQRankSum=0.403;QD=16.56;ReadPosRankSum=-2.150;SOR=1.763	GT:AD:DP:GQ:PL	0/1:14,44:58:99:989,0,193
3R	28442784	.	A	G	913.77	.	AC=1;AF=0.500;AN=2;BaseQRankSum=-1.814;ClippingRankSum=0.000;DP=56;ExcessHet=3.0103;FS=12.664;MLEAC=1;MLEAF=0.500;MQ=43.90;MQRankSum=0.344;QD=16.61;ReadPosRankSum=-0.345;SOR=1.985	GT:AD:DP:GQ:PL	0/1:14,41:55:99:942,0,230
3R	28443024	.	C	A	1278.77	.	AC=2;AF=1.00;AN=2;DP=48;ExcessHet=3.0103;FS=0.000;MLEAC=2;MLEAF=1.00;MQ=43.26;QD=26.64;SOR=1.298	GT:AD:DP:GQ:PL	1/1:0,48:48:99:1307,144,0
3R	28443037	.	A	C	1161.77	.	AC=2;AF=1.00;AN=2;BaseQRankSum=1.897;ClippingRankSum=0.000;DP=44;ExcessHet=3.0103;FS=0.000;MLEAC=2;MLEAF=1.00;MQ=43.15;MQRankSum=-0.826;QD=26.40;ReadPosRankSum=1.340;SOR=0.518	GT:AD:DP:GQ:PL	1/1:1,43:44:99:1190,122,0
3R	28443053	.	C	A,CA	1870.73	.	AC=1,1;AF=0.500,0.500;AN=2;DP=47;ExcessHet=3.0103;FS=0.000;MLEAC=1,1;MLEAF=0.500,0.500;MQ=43.35;QD=29.24;SOR=0.976	GT:AD:DP:GQ:PL	1/2:0,18,28:46:99:1908,939,839,601,0,473
3R	28443060	.	T	A	2066.77	.	AC=2;AF=1.00;AN=2;DP=46;ExcessHet=3.0103;FS=0.000;MLEAC=2;MLEAF=1.00;MQ=43.38;QD=27.63;SOR=0.976	GT:AD:DP:GQ:PL	1/1:0,46:46:99:2095,141,0
3R	28443061	.	C	CG	2032.73	.	AC=2;AF=1.00;AN=2;DP=46;ExcessHet=3.0103;FS=0.000;MLEAC=2;MLEAF=1.00;MQ=43.38;QD=25.94;SOR=0.976	GT:AD:DP:GQ:PL	1/1:0,46:46:99:2070,138,0
3R	28443075	.	G	T	713.77	.	AC=1;AF=0.500;AN=2;BaseQRankSum=4.267;ClippingRankSum=0.000;DP=49;ExcessHet=3.0103;FS=0.000;MLEAC=1;MLEAF=0.500;MQ=43.42;MQRankSum=-2.789;QD=14.57;ReadPosRankSum=0.883;SOR=0.730	GT:AD:DP:GQ:PL	0/1:30,19:49:99:742,0,1186
3R	28443079	.	A	T	716.77	.	AC=1;AF=0.500;AN=2;BaseQRankSum=1.191;ClippingRankSum=0.000;DP=48;ExcessHet=3.0103;FS=1.134;MLEAC=1;MLEAF=0.500;MQ=43.40;MQRankSum=-2.708;QD=14.93;ReadPosRankSum=0.749;SOR=0.489	GT:AD:DP:GQ:PL	0/1:29,19:48:99:745,0,1158
3R	28443080	.	T	C	682.77	.	AC=1;AF=0.500;AN=2;BaseQRankSum=-3.864;ClippingRankSum=0.000;DP=48;ExcessHet=3.0103;FS=1.134;MLEAC=1;MLEAF=0.500;MQ=43.40;MQRankSum=-2.708;QD=14.22;ReadPosRankSum=0.802;SOR=0.489	GT:AD:DP:GQ:PL	0/1:29,19:48:99:711,0,1161
3R	28443111	.	A	T	1276.77	.	AC=2;AF=1.00;AN=2;DP=50;ExcessHet=3.0103;FS=0.000;MLEAC=2;MLEAF=1.00;MQ=43.16;QD=25.54;SOR=0.693	GT:AD:DP:GQ:PL	1/1:0,50:50:99:1305,149,0
3R	28443122	.	T	C	2201.77	.	AC=2;AF=1.00;AN=2;DP=50;ExcessHet=3.0103;FS=0.000;MLEAC=2;MLEAF=1.00;MQ=43.16;QD=29.37;SOR=0.859	GT:AD:DP:GQ:PL	1/1:0,50:50:99:2230,150,0
3R	28443124	.	T	C	2246.77	.	AC=2;AF=1.00;AN=2;DP=49;ExcessHet=3.0103;FS=0.000;MLEAC=2;MLEAF=1.00;MQ=43.18;QD=26.58;SOR=0.909	GT:AD:DP:GQ:PL	1/1:0,49:49:99:2275,154,0
3R	28443126	.	T	A	2266.77	.	AC=2;AF=1.00;AN=2;DP=49;ExcessHet=3.0103;FS=0.000;MLEAC=2;MLEAF=1.00;MQ=43.18;QD=35.94;SOR=0.909	GT:AD:DP:GQ:PL	1/1:0,49:49:99:2295,154,0
3R	28443135	.	A	T	2294.77	.	AC=2;AF=1.00;AN=2;DP=48;ExcessHet=3.0103;FS=0.000;MLEAC=2;MLEAF=1.00;MQ=43.21;QD=31.30;SOR=1.067	GT:AD:DP:GQ:PL	1/1:0,48:48:99:2323,157,0
3R	28443138	.	T	C	2204.77	.	AC=2;AF=1.00;AN=2;DP=50;ExcessHet=3.0103;FS=0.000;MLEAC=2;MLEAF=1.00;MQ=43.24;QD=23.65;SOR=1.051	GT:AD:DP:GQ:PL	1/1:0,50:50:99:2233,151,0
3R	28443166	.	T	A	1733.77	.	AC=2;AF=1.00;AN=2;DP=47;ExcessHet=3.0103;FS=0.000;MLEAC=2;MLEAF=1.00;MQ=43.53;QD=27.19;SOR=1.022	GT:AD:DP:GQ:PL	1/1:0,47:47:99:1762,141,0
3R	28443173	.	C	A	1124.77	.	AC=1;AF=0.500;AN=2;BaseQRankSum=2.496;ClippingRankSum=0.000;DP=45;ExcessHet=3.0103;FS=2.855;MLEAC=1;MLEAF=0.500;MQ=43.55;MQRankSum=1.423;QD=24.99;ReadPosRankSum=-0.474;SOR=1.341	GT:AD:DP:GQ:PL	0/1:16,29:45:99:1153,0,596
3R	28443180	.	T	A	1096.77	.	AC=1;AF=0.500;AN=2;BaseQRankSum=-0.199;ClippingRankSum=0.000;DP=45;ExcessHet=3.0103;FS=1.256;MLEAC=1;MLEAF=0.500;MQ=43.55;MQRankSum=1.243;QD=24.37;ReadPosRankSum=0.786;SOR=1.136	GT:AD:DP:GQ:PL	0/1:17,28:45:99:1125,0,599
3R	28443416	.	A	T	381.77	.	AC=1;AF=0.500;AN=2;BaseQRankSum=-0.537;ClippingRankSum=0.000;DP=31;ExcessHet=3.0103;FS=3.256;MLEAC=1;MLEAF=0.500;MQ=43.87;MQRankSum=0.282;QD=12.32;ReadPosRankSum=-1.119;SOR=0.662	GT:AD:DP:GQ:PL	0/1:13,18:31:99:410,0,270
3R	28443726	.	C	T	641.77	.	AC=1;AF=0.500;AN=2;BaseQRankSum=-1.983;ClippingRankSum=0.000;DP=51;ExcessHet=3.0103;FS=10.512;MLEAC=1;MLEAF=0.500;MQ=43.85;MQRankSum=1.807;QD=12.58;ReadPosRankSum=0.133;SOR=0.991	GT:AD:DP:GQ:PL	0/1:20,31:51:99:670,0,393
3R	28443795	.	A	G	493.77	.	AC=1;AF=0.500;AN=2;BaseQRankSum=0.616;ClippingRankSum=0.000;DP=43;ExcessHet=3.0103;FS=4.375;MLEAC=1;MLEAF=0.500;MQ=43.82;MQRankSum=1.721;QD=11.48;ReadPosRankSum=0.642;SOR=1.024	GT:AD:DP:GQ:PL	0/1:18,25:43:99:522,0,355
3R	28443896	.	G	GT	636.73	.	AC=1;AF=0.500;AN=2;BaseQRankSum=-0.615;ClippingRankSum=0.000;DP=38;ExcessHet=3.0103;FS=1.237;MLEAC=1;MLEAF=0.500;MQ=44.00;MQRankSum=0.000;QD=16.76;ReadPosRankSum=0.118;SOR=0.495	GT:AD:DP:GQ:PL	0/1:16,22:38:99:674,0,466
3R	28443930	.	G	A	303.77	.	AC=1;AF=0.500;AN=2;BaseQRankSum=-1.167;ClippingRankSum=0.000;DP=42;ExcessHet=3.0103;FS=2.729;MLEAC=1;MLEAF=0.500;MQ=43.65;MQRankSum=1.274;QD=7.23;ReadPosRankSum=-0.293;SOR=0.709	GT:AD:DP:GQ:PL	0/1:24,18:42:99:332,0,530
3R	28444061	.	G	A	435.77	.	AC=1;AF=0.500;AN=2;BaseQRankSum=0.425;ClippingRankSum=0.000;DP=43;ExcessHet=3.0103;FS=2.648;MLEAC=1;MLEAF=0.500;MQ=44.00;MQRankSum=0.000;QD=10.13;ReadPosRankSum=0.214;SOR=0.503	GT:AD:DP:GQ:PL	0/1:20,23:43:99:464,0,418
3R	28444299	.	G	C	969.77	.	AC=2;AF=1.00;AN=2;DP=36;ExcessHet=3.0103;FS=0.000;MLEAC=2;MLEAF=1.00;MQ=44.00;QD=26.94;SOR=1.209	GT:AD:DP:GQ:PL	1/1:0,36:36:99:998,108,0
3R	28444317	.	T	A	480.77	.	AC=1;AF=0.500;AN=2;BaseQRankSum=1.311;ClippingRankSum=0.000;DP=36;ExcessHet=3.0103;FS=7.987;MLEAC=1;MLEAF=0.500;MQ=44.00;MQRankSum=0.000;QD=13.35;ReadPosRankSum=-0.923;SOR=0.267	GT:AD:DP:GQ:PL	0/1:13,23:36:99:509,0,227
3R	28444386	.	CA	C	394.73	.	AC=1;AF=0.500;AN=2;BaseQRankSum=0.647;ClippingRankSum=0.000;DP=34;ExcessHet=3.0103;FS=0.000;MLEAC=1;MLEAF=0.500;MQ=44.00;MQRankSum=0.000;QD=11.96;ReadPosRankSum=1.607;SOR=0.495	GT:AD:DP:GQ:PL	0/1:9,24:33:82:432,0,82
3R	28444444	.	A	G	468.77	.	AC=1;AF=0.500;AN=2;BaseQRankSum=1.771;ClippingRankSum=0.000;DP=35;ExcessHet=3.0103;FS=0.000;MLEAC=1;MLEAF=0.500;MQ=44.00;MQRankSum=0.000;QD=13.39;ReadPosRankSum=-0.495;SOR=0.917	GT:AD:DP:GQ:PL	0/1:13,22:35:99:497,0,223
3R	28444527	.	C	A	1109.77	.	AC=1;AF=0.500;AN=2;BaseQRankSum=-0.291;ClippingRankSum=0.000;DP=37;ExcessHet=3.0103;FS=3.350;MLEAC=1;MLEAF=0.500;MQ=44.00;MQRankSum=0.000;QD=29.99;ReadPosRankSum=-1.362;SOR=0.283	GT:AD:DP:GQ:PL	0/1:9,28:37:99:1138,0,382
3R	28444528	.	T	C	1109.77	.	AC=1;AF=0.500;AN=2;BaseQRankSum=-1.008;ClippingRankSum=0.000;DP=37;ExcessHet=3.0103;FS=3.350;MLEAC=1;MLEAF=0.500;MQ=44.00;MQRankSum=0.000;QD=29.99;ReadPosRankSum=-1.474;SOR=0.283	GT:AD:DP:GQ:PL	0/1:9,28:37:99:1138,0,382
3R	28444639	.	ATGCGTT	A	439.73	.	AC=1;AF=0.500;AN=2;BaseQRankSum=0.952;ClippingRankSum=0.000;DP=40;ExcessHet=3.0103;FS=3.299;MLEAC=1;MLEAF=0.500;MQ=44.00;MQRankSum=0.000;QD=12.21;ReadPosRankSum=1.276;SOR=1.473	GT:AD:DP:GQ:PL	0/1:23,13:36:99:477,0,1585
3R	28444841	.	TA	T	260.73	.	AC=1;AF=0.500;AN=2;BaseQRankSum=-1.891;ClippingRankSum=0.000;DP=58;ExcessHet=3.0103;FS=0.000;MLEAC=1;MLEAF=0.500;MQ=43.93;MQRankSum=-1.763;QD=4.83;ReadPosRankSum=-0.151;SOR=0.730	GT:AD:DP:GQ:PL	0/1:33,21:54:99:298,0,591
3R	28444861	.	C	A	371.77	.	AC=1;AF=0.500;AN=2;BaseQRankSum=-0.229;ClippingRankSum=0.000;DP=59;ExcessHet=3.0103;FS=1.056;MLEAC=1;MLEAF=0.500;MQ=43.93;MQRankSum=-1.894;QD=6.30;ReadPosRankSum=-0.008;SOR=0.963	GT:AD:DP:GQ:PL	0/1:38,21:59:99:400,0,859
3R	28444915	.	C	T	437.77	.	AC=1;AF=0.500;AN=2;BaseQRankSum=0.272;ClippingRankSum=0.000;DP=50;ExcessHet=3.0103;FS=1.101;MLEAC=1;MLEAF=0.500;MQ=44.00;MQRankSum=0.000;QD=8.76;ReadPosRankSum=0.078;SOR=0.771	GT:AD:DP:GQ:PL	0/1:28,22:50:99:466,0,600
3R	28445052	.	A	C	366.77	.	AC=1;AF=0.500;AN=2;BaseQRankSum=-1.014;ClippingRankSum=0.000;DP=53;ExcessHet=3.0103;FS=4.034;MLEAC=1;MLEAF=0.500;MQ=44.00;MQRankSum=0.000;QD=6.92;ReadPosRankSum=-2.236;SOR=0.299	GT:AD:DP:GQ:PL	0/1:33,20:53:99:395,0,759
3R	28445099	.	A	T	624.77	.	AC=1;AF=0.500;AN=2;BaseQRankSum=2.298;ClippingRankSum=0.000;DP=43;ExcessHet=3.0103;FS=0.000;MLEAC=1;MLEAF=0.500;MQ=44.00;MQRankSum=0.000;QD=14.53;ReadPosRankSum=-1.371;SOR=0.534	GT:AD:DP:GQ:PL	0/1:25,18:43:99:653,0,1071
3R	28445112	.	C	A	681.77	.	AC=1;AF=0.500;AN=2;BaseQRankSum=-1.126;ClippingRankSum=0.000;DP=48;ExcessHet=3.0103;FS=4.240;MLEAC=1;MLEAF=0.500;MQ=44.00;MQRankSum=0.000;QD=14.20;ReadPosRankSum=0.401;SOR=0.833	GT:AD:DP:GQ:PL	0/1:29,19:48:99:710,0,1161
3R	28445115	.	T	G	681.77	.	AC=1;AF=0.500;AN=2;BaseQRankSum=-1.106;ClippingRankSum=0.000;DP=47;ExcessHet=3.0103;FS=6.094;MLEAC=1;MLEAF=0.500;MQ=44.00;MQRankSum=0.000;QD=14.51;ReadPosRankSum=0.488;SOR=0.799	GT:AD:DP:GQ:PL	0/1:28,19:47:99:710,0,1161
3R	28445143	.	T	C	356.77	.	AC=1;AF=0.500;AN=2;BaseQRankSum=-1.251;ClippingRankSum=0.000;DP=49;ExcessHet=3.0103;FS=2.463;MLEAC=1;MLEAF=0.500;MQ=44.00;MQRankSum=0.000;QD=7.28;ReadPosRankSum=1.833;SOR=0.751	GT:AD:DP:GQ:PL	0/1:29,20:49:99:385,0,666
3R	28445180	.	A	C	522.77	.	AC=1;AF=0.500;AN=2;BaseQRankSum=-1.939;ClippingRankSum=0.000;DP=50;ExcessHet=3.0103;FS=1.065;MLEAC=1;MLEAF=0.500;MQ=44.00;MQRankSum=0.000;QD=10.46;ReadPosRankSum=-0.491;SOR=0.536	GT:AD:DP:GQ:PL	0/1:23,27:50:99:551,0,481
3R	28445393	.	T	G	1100.77	.	AC=2;AF=1.00;AN=2;DP=42;ExcessHet=3.0103;FS=0.000;MLEAC=2;MLEAF=1.00;MQ=42.96;QD=26.21;SOR=1.127	GT:AD:DP:GQ:PL	1/1:0,42:42:99:1129,126,0
3R	28445414	.	G	A	285.77	.	AC=1;AF=0.500;AN=2;BaseQRankSum=-1.888;ClippingRankSum=0.000;DP=43;ExcessHet=3.0103;FS=1.222;MLEAC=1;MLEAF=0.500;MQ=42.99;MQRankSum=-2.008;QD=6.65;ReadPosRankSum=0.388;SOR=0.976	GT:AD:DP:GQ:PL	0/1:26,17:43:99:314,0,617
3R	28445544	.	G	A	135.77	.	AC=1;AF=0.500;AN=2;BaseQRankSum=0.130;ClippingRankSum=0.000;DP=38;ExcessHet=3.0103;FS=0.000;MLEAC=1;MLEAF=0.500;MQ=43.31;MQRankSum=1.016;QD=3.88;ReadPosRankSum=-2.163;SOR=0.549	GT:AD:DP:GQ:PL	0/1:24,11:35:99:164,0,529
3R	28445975	.	AACACAC	A	783.73	.	AC=1;AF=0.500;AN=2;BaseQRankSum=0.638;ClippingRankSum=0.000;DP=55;ExcessHet=3.0103;FS=2.402;MLEAC=1;MLEAF=0.500;MQ=44.73;MQRankSum=2.518;QD=15.07;ReadPosRankSum=-1.047;SOR=0.694	GT:AD:DP:GQ:PL	0/1:30,22:52:99:821,0,1153
3R	28446034	.	TG	T	2167.73	.	AC=2;AF=1.00;AN=2;DP=48;ExcessHet=3.0103;FS=0.000;MLEAC=2;MLEAF=1.00;MQ=43.96;QD=27.64;SOR=0.776	GT:AD:DP:GQ:PL	1/1:0,48:48:99:2205,147,0
3R	28446036	.	TGGCTGC	T	2194.73	.	AC=2;AF=1.00;AN=2;DP=49;ExcessHet=3.0103;FS=0.000;MLEAC=2;MLEAF=1.00;MQ=43.96;QD=30.27;SOR=0.733	GT:AD:DP:GQ:PL	1/1:0,49:49:99:2232,150,0
3R	28446063	.	C	T	2008.77	.	AC=2;AF=1.00;AN=2;DP=47;ExcessHet=3.0103;FS=0.000;MLEAC=2;MLEAF=1.00;MQ=43.96;QD=29.24;SOR=0.919	GT:AD:DP:GQ:PL	1/1:0,47:47:99:2037,144,0
3R	28446224	.	G	A	418.77	.	AC=1;AF=0.500;AN=2;BaseQRankSum=0.296;ClippingRankSum=0.000;DP=42;ExcessHet=3.0103;FS=1.242;MLEAC=1;MLEAF=0.500;MQ=43.73;MQRankSum=0.620;QD=9.97;ReadPosRankSum=0.252;SOR=1.125	GT:AD:DP:GQ:PL	0/1:21,21:42:99:447,0,444
3R	28446305	.	G	GCCAGACCAGACCAGA	257.73	.	AC=1;AF=0.500;AN=2;BaseQRankSum=-1.750;ClippingRankSum=0.000;DP=32;ExcessHet=3.0103;FS=0.000;MLEAC=1;MLEAF=0.500;MQ=43.46;MQRankSum=0.794;QD=12.27;ReadPosRankSum=0.327;SOR=0.569	GT:AD:DP:GQ:PL	0/1:13,8:21:99:295,0,657
3R	28446480	.	A	G	578.77	.	AC=1;AF=0.500;AN=2;BaseQRankSum=-3.210;ClippingRankSum=0.000;DP=43;ExcessHet=3.0103;FS=0.000;MLEAC=1;MLEAF=0.500;MQ=43.86;MQRankSum=-0.059;QD=13.78;ReadPosRankSum=-0.148;SOR=0.787	GT:AD:DP:GQ:PL	0/1:15,27:42:99:607,0,298
3R	28446507	.	C	G	525.77	.	AC=1;AF=0.500;AN=2;BaseQRankSum=-1.640;ClippingRankSum=0.000;DP=43;ExcessHet=3.0103;FS=0.000;MLEAC=1;MLEAF=0.500;MQ=43.86;MQRankSum=-0.145;QD=12.52;ReadPosRankSum=-0.277;SOR=0.846	GT:AD:DP:GQ:PL	0/1:16,26:42:99:554,0,319
3R	28446545	.	G	A	1160.77	.	AC=1;AF=0.500;AN=2;BaseQRankSum=3.375;ClippingRankSum=0.000;DP=51;ExcessHet=3.0103;FS=5.930;MLEAC=1;MLEAF=0.500;MQ=43.64;MQRankSum=-0.731;QD=23.22;ReadPosRankSum=0.315;SOR=1.549	GT:AD:DP:GQ:PL	0/1:21,29:50:99:1189,0,765
3R	28446548	.	A	C	1160.77	.	AC=1;AF=0.500;AN=2;BaseQRankSum=0.770;ClippingRankSum=0.000;DP=51;ExcessHet=3.0103;FS=2.571;MLEAC=1;MLEAF=0.500;MQ=43.64;MQRankSum=-0.653;QD=23.22;ReadPosRankSum=-0.149;SOR=1.262	GT:AD:DP:GQ:PL	0/1:20,30:50:99:1189,0,765
3R	28446625	.	G	A	712.77	.	AC=1;AF=0.500;AN=2;BaseQRankSum=-0.663;ClippingRankSum=0.000;DP=64;ExcessHet=3.0103;FS=0.000;MLEAC=1;MLEAF=0.500;MQ=43.77;MQRankSum=-1.317;QD=11.14;ReadPosRankSum=-0.297;SOR=0.665	GT:AD:DP:GQ:PL	0/1:30,34:64:99:741,0,599
3R	28446728	.	T	TAAA	1157.73	.	AC=1;AF=0.500;AN=2;BaseQRankSum=0.764;ClippingRankSum=0.000;DP=69;ExcessHet=3.0103;FS=4.921;MLEAC=1;MLEAF=0.500;MQ=43.81;MQRankSum=-1.001;QD=17.28;ReadPosRankSum=-2.029;SOR=1.074	GT:AD:DP:GQ:PL	0/1:32,35:67:99:1195,0,1114
3R	28446786	.	A	G	759.77	.	AC=1;AF=0.500;AN=2;BaseQRankSum=-2.872;ClippingRankSum=0.000;DP=67;ExcessHet=3.0103;FS=8.664;MLEAC=1;MLEAF=0.500;MQ=43.80;MQRankSum=-0.848;QD=11.51;ReadPosRankSum=1.428;SOR=1.352	GT:AD:DP:GQ:PL	0/1:29,37:66:99:788,0,643
3R	28446791	.	CT	C	679.73	.	AC=1;AF=0.500;AN=2;BaseQRankSum=-1.321;ClippingRankSum=0.000;DP=69;ExcessHet=3.0103;FS=10.802;MLEAC=1;MLEAF=0.500;MQ=43.80;MQRankSum=-0.802;QD=10.46;ReadPosRankSum=1.577;SOR=1.100	GT:AD:DP:GQ:PL	0/1:28,37:65:99:717,0,520
3R	28446822	.	T	C	1938.77	.	AC=2;AF=1.00;AN=2;DP=70;ExcessHet=3.0103;FS=0.000;MLEAC=2;MLEAF=1.00;MQ=43.80;QD=28.10;SOR=0.781	GT:AD:DP:GQ:PL	1/1:0,69:69:99:1967,207,0
3R	28446883	.	T	C	789.77	.	AC=1;AF=0.500;AN=2;BaseQRankSum=-0.008;ClippingRankSum=0.000;DP=62;ExcessHet=3.0103;FS=1.004;MLEAC=1;MLEAF=0.500;MQ=43.94;MQRankSum=-0.754;QD=13.16;ReadPosRankSum=-0.586;SOR=0.556	GT:AD:DP:GQ:PL	0/1:23,37:60:99:818,0,471
3R	28446899	.	A	C	1286.77	.	AC=1;AF=0.500;AN=2;BaseQRankSum=-0.426;ClippingRankSum=0.000;DP=59;ExcessHet=3.0103;FS=0.000;MLEAC=1;MLEAF=0.500;MQ=43.93;MQRankSum=-0.799;QD=22.98;ReadPosRankSum=0.233;SOR=0.582	GT:AD:DP:GQ:PL	0/1:23,33:56:99:1315,0,849
3R	28446901	.	C	A	1286.77	.	AC=1;AF=0.500;AN=2;BaseQRankSum=2.469;ClippingRankSum=0.000;DP=57;ExcessHet=3.0103;FS=0.000;MLEAC=1;MLEAF=0.500;MQ=43.97;MQRankSum=0.000;QD=23.83;ReadPosRankSum=0.212;SOR=0.714	GT:AD:DP:GQ:PL	0/1:22,32:54:99:1315,0,849
3R	28447039	.	C	T	354.77	.	AC=1;AF=0.500;AN=2;BaseQRankSum=-3.359;ClippingRankSum=0.000;DP=46;ExcessHet=3.0103;FS=0.000;MLEAC=1;MLEAF=0.500;MQ=44.00;MQRankSum=0.000;QD=7.71;ReadPosRankSum=0.296;SOR=0.593	GT:AD:DP:GQ:PL	0/1:26,20:46:99:383,0,599
3R	28447090	.	T	C	579.77	.	AC=1;AF=0.500;AN=2;BaseQRankSum=2.658;ClippingRankSum=0.000;DP=39;ExcessHet=3.0103;FS=3.180;MLEAC=1;MLEAF=0.500;MQ=44.00;MQRankSum=0.000;QD=15.26;ReadPosRankSum=0.534;SOR=1.445	GT:AD:DP:GQ:PL	0/1:12,26:38:99:608,0,193
3R	28447171	.	C	A	180.77	.	AC=1;AF=0.500;AN=2;BaseQRankSum=0.979;ClippingRankSum=0.000;DP=38;ExcessHet=3.0103;FS=1.342;MLEAC=1;MLEAF=0.500;MQ=44.00;MQRankSum=0.000;QD=4.76;ReadPosRankSum=-0.590;SOR=1.022	GT:AD:DP:GQ:PL	0/1:26,12:38:99:209,0,612
3R	28447358	.	A	T	723.77	.	AC=1;AF=0.500;AN=2;BaseQRankSum=-1.267;ClippingRankSum=0.000;DP=41;ExcessHet=3.0103;FS=3.468;MLEAC=1;MLEAF=0.500;MQ=43.95;MQRankSum=-0.471;QD=17.65;ReadPosRankSum=0.219;SOR=1.195	GT:AD:DP:GQ:PL	0/1:9,32:41:99:752,0,126
3R	28447426	.	T	C	561.77	.	AC=1;AF=0.500;AN=2;BaseQRankSum=-0.425;ClippingRankSum=0.000;DP=31;ExcessHet=3.0103;FS=4.561;MLEAC=1;MLEAF=0.500;MQ=44.00;MQRankSum=0.000;QD=18.12;ReadPosRankSum=1.107;SOR=1.336	GT:AD:DP:GQ:PL	0/1:5,26:31:99:590,0,105
3R	28447449	.	A	T	76.77	.	AC=1;AF=0.500;AN=2;BaseQRankSum=2.137;ClippingRankSum=0.000;DP=30;ExcessHet=3.0103;FS=7.219;MLEAC=1;MLEAF=0.500;MQ=44.00;MQRankSum=0.000;QD=2.56;ReadPosRankSum=-1.522;SOR=1.462	GT:AD:DP:GQ:PL	0/1:23,7:30:99:105,0,903
3R	28447518	.	AAC	A	171.73	.	AC=1;AF=0.500;AN=2;BaseQRankSum=2.217;ClippingRankSum=0.000;DP=28;ExcessHet=3.0103;FS=6.186;MLEAC=1;MLEAF=0.500;MQ=43.93;MQRankSum=-0.806;QD=6.87;ReadPosRankSum=-1.424;SOR=1.718	GT:AD:DP:GQ:PL	0/1:11,14:25:99:209,0,324
3R	28447534	.	G	T	782.77	.	AC=1;AF=0.500;AN=2;BaseQRankSum=-0.023;ClippingRankSum=0.000;DP=30;ExcessHet=3.0103;FS=3.787;MLEAC=1;MLEAF=0.500;MQ=43.93;MQRankSum=-0.582;QD=26.09;ReadPosRankSum=-0.996;SOR=1.437	GT:AD:DP:GQ:PL	0/1:9,21:30:99:811,0,294
3R	28447580	.	T	G	1194.77	.	AC=1;AF=0.500;AN=2;BaseQRankSum=2.202;ClippingRankSum=0.000;DP=40;ExcessHet=3.0103;FS=5.772;MLEAC=1;MLEAF=0.500;MQ=43.90;MQRankSum=-0.729;QD=29.87;ReadPosRankSum=2.042;SOR=0.774	GT:AD:DP:GQ:PL	0/1:9,31:40:99:1223,0,268
3R	28447588	.	C	T	1268.77	.	AC=1;AF=0.500;AN=2;BaseQRankSum=-0.642;ClippingRankSum=0.000;DP=40;ExcessHet=3.0103;FS=8.949;MLEAC=1;MLEAF=0.500;MQ=43.90;MQRankSum=-0.729;QD=31.72;ReadPosRankSum=2.106;SOR=0.684	GT:AD:DP:GQ:PL	0/1:9,31:40:99:1297,0,307
3R	28447613	.	G	A	1251.77	.	AC=1;AF=0.500;AN=2;BaseQRankSum=-1.010;ClippingRankSum=0.000;DP=42;ExcessHet=3.0103;FS=8.255;MLEAC=1;MLEAF=0.500;MQ=43.95;MQRankSum=-0.464;QD=29.80;ReadPosRankSum=0.725;SOR=0.232	GT:AD:DP:GQ:PL	0/1:9,33:42:99:1280,0,228
3R	28447724	.	AAGCAGCATC	A	472.73	.	AC=1;AF=0.500;AN=2;BaseQRankSum=-0.515;ClippingRankSum=0.000;DP=52;ExcessHet=3.0103;FS=1.178;MLEAC=1;MLEAF=0.500;MQ=43.61;MQRankSum=-1.988;QD=9.65;ReadPosRankSum=-0.111;SOR=0.726	GT:AD:DP:GQ:PL	0/1:34,15:49:99:510,0,1357
3R	28447767	.	G	A	260.77	.	AC=1;AF=0.500;AN=2;BaseQRankSum=0.609;ClippingRankSum=0.000;DP=51;ExcessHet=3.0103;FS=1.169;MLEAC=1;MLEAF=0.500;MQ=43.74;MQRankSum=-1.938;QD=5.11;ReadPosRankSum=-3.442;SOR=0.458	GT:AD:DP:GQ:PL	0/1:35,16:51:99:289,0,815
3R	28447773	.	C	T	1692.77	.	AC=2;AF=1.00;AN=2;DP=52;ExcessHet=3.0103;FS=0.000;MLEAC=2;MLEAF=1.00;MQ=43.75;QD=32.55;SOR=0.941	GT:AD:DP:GQ:PL	1/1:0,52:52:99:1721,159,0
3R	28447808	.	T	TTG	1374.73	.	AC=1;AF=0.500;AN=2;BaseQRankSum=-0.458;ClippingRankSum=0.000;DP=48;ExcessHet=3.0103;FS=2.959;MLEAC=1;MLEAF=0.500;MQ=43.81;MQRankSum=0.872;QD=29.25;ReadPosRankSum=-1.111;SOR=1.308	GT:AD:DP:GQ:PL	0/1:12,35:47:99:1412,0,432
3R	28447812	.	G	GACTT	1385.73	.	AC=1;AF=0.500;AN=2;BaseQRankSum=-1.877;ClippingRankSum=0.000;DP=46;ExcessHet=3.0103;FS=2.912;MLEAC=1;MLEAF=0.500;MQ=43.80;MQRankSum=0.759;QD=30.12;ReadPosRankSum=-0.891;SOR=1.104	GT:AD:DP:GQ:PL	0/1:13,33:46:99:1423,0,432
3R	28448088	.	T	C	715.77	.	AC=1;AF=0.500;AN=2;BaseQRankSum=-2.124;ClippingRankSum=0.000;DP=60;ExcessHet=3.0103;FS=0.996;MLEAC=1;MLEAF=0.500;MQ=43.97;MQRankSum=-0.823;QD=12.13;ReadPosRankSum=0.574;SOR=0.553	GT:AD:DP:GQ:PL	0/1:25,34:59:99:744,0,905
3R	28448097	.	G	A	459.77	.	AC=1;AF=0.500;AN=2;BaseQRankSum=3.127;ClippingRankSum=0.000;DP=58;ExcessHet=3.0103;FS=0.000;MLEAC=1;MLEAF=0.500;MQ=43.97;MQRankSum=0.846;QD=7.93;ReadPosRankSum=-1.110;SOR=0.836	GT:AD:DP:GQ:PL	0/1:35,23:58:99:488,0,1293
3R	28448387	.	A	C	1340.77	.	AC=1;AF=0.500;AN=2;BaseQRankSum=-0.576;ClippingRankSum=0.000;DP=80;ExcessHet=3.0103;FS=0.000;MLEAC=1;MLEAF=0.500;MQ=44.55;MQRankSum=0.339;QD=16.76;ReadPosRankSum=-2.327;SOR=0.712	GT:AD:DP:GQ:PL	0/1:44,36:80:99:1369,0,1730
3R	28448388	.	T	C	1340.77	.	AC=1;AF=0.500;AN=2;BaseQRankSum=0.752;ClippingRankSum=0.000;DP=80;ExcessHet=3.0103;FS=0.000;MLEAC=1;MLEAF=0.500;MQ=44.55;MQRankSum=0.339;QD=16.76;ReadPosRankSum=-2.385;SOR=0.712	GT:AD:DP:GQ:PL	0/1:44,36:80:99:1369,0,1730
3R	28448417	.	G	A	560.77	.	AC=1;AF=0.500;AN=2;BaseQRankSum=2.591;ClippingRankSum=0.000;DP=72;ExcessHet=3.0103;FS=1.992;MLEAC=1;MLEAF=0.500;MQ=44.61;MQRankSum=0.377;QD=7.79;ReadPosRankSum=-1.091;SOR=0.575	GT:AD:DP:GQ:PL	0/1:43,29:72:99:589,0,931
3R	28448440	.	G	A	894.77	.	AC=1;AF=0.500;AN=2;BaseQRankSum=-3.536;ClippingRankSum=0.000;DP=66;ExcessHet=3.0103;FS=2.085;MLEAC=1;MLEAF=0.500;MQ=44.69;MQRankSum=0.817;QD=13.56;ReadPosRankSum=0.906;SOR=0.906	GT:AD:DP:GQ:PL	0/1:41,25:66:99:923,0,1649
3R	28448444	.	T	TACGATATA	927.73	.	AC=1;AF=0.500;AN=2;BaseQRankSum=-1.968;ClippingRankSum=0.000;DP=68;ExcessHet=3.0103;FS=2.086;MLEAC=1;MLEAF=0.500;MQ=44.67;MQRankSum=0.808;QD=13.64;ReadPosRankSum=0.732;SOR=0.706	GT:AD:DP:GQ:PL	0/1:42,26:68:99:965,0,1638
3R	28448507	.	AAT	A	564.73	.	AC=1;AF=0.500;AN=2;BaseQRankSum=0.638;ClippingRankSum=0.000;DP=54;ExcessHet=3.0103;FS=4.219;MLEAC=1;MLEAF=0.500;MQ=43.85;MQRankSum=0.308;QD=10.46;ReadPosRankSum=-0.745;SOR=0.486	GT:AD:DP:GQ:PL	0/1:37,17:54:99:602,0,1458
3R	28448510	.	CG	C	561.73	.	AC=1;AF=0.500;AN=2;BaseQRankSum=-0.701;ClippingRankSum=0.000;DP=53;ExcessHet=3.0103;FS=4.154;MLEAC=1;MLEAF=0.500;MQ=43.85;MQRankSum=0.333;QD=10.60;ReadPosRankSum=-1.068;SOR=0.507	GT:AD:DP:GQ:PL	0/1:36,17:53:99:599,0,1481
3R	28448522	.	T	A	1464.77	.	AC=1;AF=0.500;AN=2;BaseQRankSum=-1.009;ClippingRankSum=0.000;DP=57;ExcessHet=3.0103;FS=3.858;MLEAC=1;MLEAF=0.500;MQ=43.86;MQRankSum=-0.416;QD=25.70;ReadPosRankSum=1.321;SOR=1.270	GT:AD:DP:GQ:PL	0/1:20,37:57:99:1493,0,719
3R	28448523	.	G	A	1464.77	.	AC=1;AF=0.500;AN=2;BaseQRankSum=-0.882;ClippingRankSum=0.000;DP=57;ExcessHet=3.0103;FS=3.858;MLEAC=1;MLEAF=0.500;MQ=43.86;MQRankSum=-0.416;QD=25.70;ReadPosRankSum=1.338;SOR=1.270	GT:AD:DP:GQ:PL	0/1:20,37:57:99:1493,0,719
3R	28448547	.	T	A	2473.77	.	AC=2;AF=1.00;AN=2;DP=62;ExcessHet=3.0103;FS=0.000;MLEAC=2;MLEAF=1.00;MQ=43.91;QD=30.06;SOR=1.234	GT:AD:DP:GQ:PL	1/1:0,62:62:99:2502,189,0
3R	28448561	.	T	C	1029.77	.	AC=1;AF=0.500;AN=2;BaseQRankSum=-1.622;ClippingRankSum=0.000;DP=64;ExcessHet=3.0103;FS=3.991;MLEAC=1;MLEAF=0.500;MQ=43.91;MQRankSum=-1.081;QD=16.09;ReadPosRankSum=0.665;SOR=1.302	GT:AD:DP:GQ:PL	0/1:18,46:64:99:1058,0,303
3R	28448604	.	G	T	984.77	.	AC=1;AF=0.500;AN=2;BaseQRankSum=-2.823;ClippingRankSum=0.000;DP=67;ExcessHet=3.0103;FS=5.377;MLEAC=1;MLEAF=0.500;MQ=43.94;MQRankSum=-0.940;QD=14.70;ReadPosRankSum=0.010;SOR=1.286	GT:AD:DP:GQ:PL	0/1:21,46:67:99:1013,0,382
3R	28448622	.	C	T	307.77	.	AC=1;AF=0.500;AN=2;BaseQRankSum=1.302;ClippingRankSum=0.000;DP=65;ExcessHet=3.0103;FS=3.743;MLEAC=1;MLEAF=0.500;MQ=43.97;MQRankSum=0.700;QD=4.73;ReadPosRankSum=0.478;SOR=0.687	GT:AD:DP:GQ:PL	0/1:45,20:65:99:336,0,1028
3R	28448724	.	T	C	1812.77	.	AC=2;AF=1.00;AN=2;DP=47;ExcessHet=3.0103;FS=0.000;MLEAC=2;MLEAF=1.00;MQ=43.96;QD=30.12;SOR=0.735	GT:AD:DP:GQ:PL	1/1:0,47:47:99:1841,144,0
3R	28448729	.	T	C	739.77	.	AC=1;AF=0.500;AN=2;BaseQRankSum=-1.589;ClippingRankSum=0.000;DP=49;ExcessHet=3.0103;FS=6.334;MLEAC=1;MLEAF=0.500;MQ=43.96;MQRankSum=1.550;QD=15.10;ReadPosRankSum=0.768;SOR=0.436	GT:AD:DP:GQ:PL	0/1:15,34:49:99:768,0,281
3R	28448778	.	C	T	916.77	.	AC=1;AF=0.500;AN=2;BaseQRankSum=-0.095;ClippingRankSum=0.000;DP=63;ExcessHet=3.0103;FS=3.916;MLEAC=1;MLEAF=0.500;MQ=43.92;MQRankSum=0.616;QD=14.55;ReadPosRankSum=-0.723;SOR=0.303	GT:AD:DP:GQ:PL	0/1:19,44:63:99:945,0,346
3R	28448926	.	G	A	296.77	.	AC=1;AF=0.500;AN=2;BaseQRankSum=2.845;ClippingRankSum=0.000;DP=36;ExcessHet=3.0103;FS=1.320;MLEAC=1;MLEAF=0.500;MQ=44.00;MQRankSum=0.000;QD=8.24;ReadPosRankSum=0.649;SOR=0.814	GT:AD:DP:GQ:PL	0/1:20,16:36:99:325,0,407
3R	28449067	.	G	GTGTGTGTGTGTC	1613.73	.	AC=2;AF=1.00;AN=2;DP=36;ExcessHet=3.0103;FS=0.000;MLEAC=2;MLEAF=1.00;MQ=45.01;QD=25.25;SOR=0.693	GT:AD:DP:GQ:PL	1/1:0,34:34:99:1651,111,0
3R	28449195	.	C	T	365.77	.	AC=1;AF=0.500;AN=2;BaseQRankSum=1.152;ClippingRankSum=0.000;DP=49;ExcessHet=3.0103;FS=2.410;MLEAC=1;MLEAF=0.500;MQ=44.90;MQRankSum=-0.643;QD=7.46;ReadPosRankSum=0.209;SOR=0.420	GT:AD:DP:GQ:PL	0/1:29,20:49:99:394,0,632
3R	28449319	.	A	C	1078.77	.	AC=2;AF=1.00;AN=2;DP=41;ExcessHet=3.0103;FS=0.000;MLEAC=2;MLEAF=1.00;MQ=44.00;QD=26.31;SOR=1.075	GT:AD:DP:GQ:PL	1/1:0,41:41:99:1107,123,0
3R	28449474	.	G	C	1412.77	.	AC=2;AF=1.00;AN=2;DP=53;ExcessHet=3.0103;FS=0.000;MLEAC=2;MLEAF=1.00;MQ=43.93;QD=27.17;SOR=1.036	GT:AD:DP:GQ:PL	1/1:0,52:52:99:1441,156,0
3R	28449957	.	T	C	169.77	.	AC=1;AF=0.500;AN=2;BaseQRankSum=0.808;ClippingRankSum=0.000;DP=39;ExcessHet=3.0103;FS=0.000;MLEAC=1;MLEAF=0.500;MQ=44.00;MQRankSum=0.000;QD=4.35;ReadPosRankSum=-0.922;SOR=0.641	GT:AD:DP:GQ:PL	0/1:27,12:39:99:198,0,624
3R	28449979	.	A	G	1278.77	.	AC=2;AF=1.00;AN=2;DP=41;ExcessHet=3.0103;FS=0.000;MLEAC=2;MLEAF=1.00;MQ=44.00;QD=31.19;SOR=0.843	GT:AD:DP:GQ:PL	1/1:0,41:41:99:1307,126,0
3R	28450132	.	A	G	544.77	.	AC=1;AF=0.500;AN=2;BaseQRankSum=-0.862;ClippingRankSum=0.000;DP=40;ExcessHet=3.0103;FS=4.977;MLEAC=1;MLEAF=0.500;MQ=44.00;MQRankSum=0.000;QD=13.97;ReadPosRankSum=-0.131;SOR=0.223	GT:AD:DP:GQ:PL	0/1:13,26:39:99:573,0,242
3R	28450187	.	G	A	1814.77	.	AC=2;AF=1.00;AN=2;DP=43;ExcessHet=3.0103;FS=0.000;MLEAC=2;MLEAF=1.00;MQ=44.00;QD=26.57;SOR=1.005	GT:AD:DP:GQ:PL	1/1:0,42:42:99:1843,129,0
3R	28450206	.	T	C	1796.77	.	AC=2;AF=1.00;AN=2;DP=42;ExcessHet=3.0103;FS=0.000;MLEAC=2;MLEAF=1.00;MQ=44.00;QD=23.66;SOR=0.892	GT:AD:DP:GQ:PL	1/1:0,42:42:99:1825,126,0
3R	28450248	.	C	G	600.77	.	AC=1;AF=0.500;AN=2;BaseQRankSum=-2.490;ClippingRankSum=0.000;DP=43;ExcessHet=3.0103;FS=2.819;MLEAC=1;MLEAF=0.500;MQ=43.91;MQRankSum=-1.013;QD=13.97;ReadPosRankSum=1.696;SOR=0.328	GT:AD:DP:GQ:PL	0/1:15,28:43:99:629,0,297
3R	28450302	.	G	T	707.77	.	AC=1;AF=0.500;AN=2;BaseQRankSum=-0.556;ClippingRankSum=0.000;DP=44;ExcessHet=3.0103;FS=3.108;MLEAC=1;MLEAF=0.500;MQ=43.87;MQRankSum=-1.056;QD=16.09;ReadPosRankSum=-0.628;SOR=1.473	GT:AD:DP:GQ:PL	0/1:12,32:44:99:736,0,199
3R	28450431	.	G	C	1940.77	.	AC=2;AF=1.00;AN=2;DP=73;ExcessHet=3.0103;FS=0.000;MLEAC=2;MLEAF=1.00;MQ=43.84;QD=26.59;SOR=0.898	GT:AD:DP:GQ:PL	1/1:0,73:73:99:1969,218,0
3R	28450532	.	TAGA	T	2107.73	.	AC=1;AF=0.500;AN=2;BaseQRankSum=0.210;ClippingRankSum=0.000;DP=73;ExcessHet=3.0103;FS=0.000;MLEAC=1;MLEAF=0.500;MQ=43.70;MQRankSum=-2.261;QD=28.87;ReadPosRankSum=-0.158;SOR=0.786	GT:AD:DP:GQ:PL	0/1:21,52:73:99:2145,0,720
3R	28450535	.	A	G	287.77	.	AC=1;AF=0.500;AN=2;BaseQRankSum=-0.125;ClippingRankSum=0.000;DP=72;ExcessHet=3.0103;FS=0.000;MLEAC=1;MLEAF=0.500;MQ=43.70;MQRankSum=2.229;QD=4.00;ReadPosRankSum=0.088;SOR=0.723	GT:AD:DP:GQ:PL	0/1:52,20:72:99:316,0,2148
3R	28450536	.	C	T	2115.77	.	AC=1;AF=0.500;AN=2;BaseQRankSum=-0.732;ClippingRankSum=0.000;DP=72;ExcessHet=3.0103;FS=0.000;MLEAC=1;MLEAF=0.500;MQ=43.70;MQRankSum=-2.209;QD=29.39;ReadPosRankSum=0.038;SOR=0.665	GT:AD:DP:GQ:PL	0/1:20,52:72:99:2144,0,721
3R	28450538	.	A	T	2146.77	.	AC=1;AF=0.500;AN=2;BaseQRankSum=-2.024;ClippingRankSum=0.000;DP=72;ExcessHet=3.0103;FS=0.000;MLEAC=1;MLEAF=0.500;MQ=43.70;MQRankSum=-2.209;QD=29.82;ReadPosRankSum=-1.406;SOR=0.665	GT:AD:DP:GQ:PL	0/1:20,52:72:99:2175,0,677
3R	28450541	.	A	G	2160.77	.	AC=1;AF=0.500;AN=2;BaseQRankSum=-2.447;ClippingRankSum=0.000;DP=73;ExcessHet=3.0103;FS=0.000;MLEAC=1;MLEAF=0.500;MQ=43.68;MQRankSum=-2.223;QD=29.60;ReadPosRankSum=0.057;SOR=0.801	GT:AD:DP:GQ:PL	0/1:19,54:73:99:2189,0,635
3R	28450645	.	AACACTATTTGCCATTGTC	A	1922.73	.	AC=1;AF=0.500;AN=2;BaseQRankSum=-1.103;ClippingRankSum=0.000;DP=75;ExcessHet=3.0103;FS=0.946;MLEAC=1;MLEAF=0.500;MQ=43.57;MQRankSum=-3.132;QD=26.34;ReadPosRankSum=-0.718;SOR=0.597	GT:AD:DP:GQ:PL	0/1:24,49:73:99:1960,0,860
3R	28450659	.	T	C	418.77	.	AC=1;AF=0.500;AN=2;BaseQRankSum=-2.491;ClippingRankSum=0.000;DP=75;ExcessHet=3.0103;FS=0.946;MLEAC=1;MLEAF=0.500;MQ=43.57;MQRankSum=3.149;QD=5.74;ReadPosRankSum=0.587;SOR=0.827	GT:AD:DP:GQ:PL	0/1:49,24:73:99:447,0,1960
3R	28450702	.	C	A	998.77	.	AC=1;AF=0.500;AN=2;BaseQRankSum=1.250;ClippingRankSum=0.000;DP=66;ExcessHet=3.0103;FS=0.998;MLEAC=1;MLEAF=0.500;MQ=43.60;MQRankSum=-2.809;QD=15.13;ReadPosRankSum=-2.177;SOR=0.894	GT:AD:DP:GQ:PL	0/1:22,44:66:99:1027,0,406
3R	28450720	.	A	C	1714.77	.	AC=1;AF=0.500;AN=2;BaseQRankSum=1.053;ClippingRankSum=0.000;DP=67;ExcessHet=3.0103;FS=2.198;MLEAC=1;MLEAF=0.500;MQ=43.66;MQRankSum=-2.589;QD=25.59;ReadPosRankSum=-1.955;SOR=1.119	GT:AD:DP:GQ:PL	0/1:23,44:67:99:1743,0,802
3R	28450725	.	C	T	1674.77	.	AC=1;AF=0.500;AN=2;BaseQRankSum=3.281;ClippingRankSum=0.000;DP=65;ExcessHet=3.0103;FS=2.224;MLEAC=1;MLEAF=0.500;MQ=43.65;MQRankSum=-2.658;QD=25.77;ReadPosRankSum=-1.757;SOR=1.147	GT:AD:DP:GQ:PL	0/1:23,42:65:99:1703,0,801
3R	28450743	.	G	T	896.77	.	AC=1;AF=0.500;AN=2;BaseQRankSum=-0.513;ClippingRankSum=0.000;DP=64;ExcessHet=3.0103;FS=3.676;MLEAC=1;MLEAF=0.500;MQ=43.71;MQRankSum=-2.309;QD=14.01;ReadPosRankSum=-1.163;SOR=1.259	GT:AD:DP:GQ:PL	0/1:22,42:64:99:925,0,410
3R	28450901	.	G	A	699.77	.	AC=1;AF=0.500;AN=2;BaseQRankSum=0.667;ClippingRankSum=0.000;DP=59;ExcessHet=3.0103;FS=9.154;MLEAC=1;MLEAF=0.500;MQ=43.93;MQRankSum=-1.242;QD=11.86;ReadPosRankSum=-1.124;SOR=1.232	GT:AD:DP:GQ:PL	0/1:26,33:59:99:728,0,530
3R	28450947	.	C	A	544.77	.	AC=1;AF=0.500;AN=2;BaseQRankSum=-0.698;ClippingRankSum=0.000;DP=54;ExcessHet=3.0103;FS=0.000;MLEAC=1;MLEAF=0.500;MQ=43.75;MQRankSum=-1.677;QD=10.48;ReadPosRankSum=-1.487;SOR=0.826	GT:AD:DP:GQ:PL	0/1:25,27:52:99:573,0,519
3R	28451063	.	G	A	761.77	.	AC=1;AF=0.500;AN=2;BaseQRankSum=0.087;ClippingRankSum=0.000;DP=59;ExcessHet=3.0103;FS=3.853;MLEAC=1;MLEAF=0.500;MQ=44.15;MQRankSum=0.863;QD=12.91;ReadPosRankSum=-0.472;SOR=0.293	GT:AD:DP:GQ:PL	0/1:24,35:59:99:790,0,436
3R	28451090	.	AGTT	A	1406.73	.	AC=1;AF=0.500;AN=2;BaseQRankSum=0.658;ClippingRankSum=0.000;DP=60;ExcessHet=3.0103;FS=0.000;MLEAC=1;MLEAF=0.500;MQ=44.15;MQRankSum=0.783;QD=25.12;ReadPosRankSum=-2.523;SOR=0.839	GT:AD:DP:GQ:PL	0/1:20,36:56:99:1444,0,757
3R	28451414	.	T	A	628.77	.	AC=1;AF=0.500;AN=2;BaseQRankSum=0.448;ClippingRankSum=0.000;DP=53;ExcessHet=3.0103;FS=7.789;MLEAC=1;MLEAF=0.500;MQ=44.00;MQRankSum=0.000;QD=11.86;ReadPosRankSum=0.914;SOR=0.562	GT:AD:DP:GQ:PL	0/1:24,29:53:99:657,0,469
3R	28451475	.	G	A	561.77	.	AC=1;AF=0.500;AN=2;BaseQRankSum=-1.124;ClippingRankSum=0.000;DP=48;ExcessHet=3.0103;FS=0.000;MLEAC=1;MLEAF=0.500;MQ=44.00;MQRankSum=0.000;QD=11.70;ReadPosRankSum=0.979;SOR=0.745	GT:AD:DP:GQ:PL	0/1:21,27:48:99:590,0,424
3R	28451617	.	T	C	931.77	.	AC=1;AF=0.500;AN=2;BaseQRankSum=-0.061;ClippingRankSum=0.000;DP=51;ExcessHet=3.0103;FS=3.028;MLEAC=1;MLEAF=0.500;MQ=44.00;MQRankSum=0.000;QD=18.64;ReadPosRankSum=-0.194;SOR=0.332	GT:AD:DP:GQ:PL	0/1:11,39:50:99:960,0,147
3R	28452285	.	GA	G	656.73	.	AC=1;AF=0.500;AN=2;BaseQRankSum=-0.521;ClippingRankSum=0.000;DP=61;ExcessHet=3.0103;FS=0.989;MLEAC=1;MLEAF=0.500;MQ=43.76;MQRankSum=-1.242;QD=11.13;ReadPosRankSum=-0.069;SOR=0.880	GT:AD:DP:GQ:PL	0/1:26,33:59:99:694,0,511
3R	28452334	.	G	A	1131.77	.	AC=1;AF=0.500;AN=2;BaseQRankSum=2.298;ClippingRankSum=0.000;DP=55;ExcessHet=3.0103;FS=1.038;MLEAC=1;MLEAF=0.500;MQ=43.73;MQRankSum=-0.304;QD=20.58;ReadPosRankSum=-0.401;SOR=0.750	GT:AD:DP:GQ:PL	0/1:23,32:55:99:1160,0,917
3R	28452342	.	A	G	1042.77	.	AC=1;AF=0.500;AN=2;BaseQRankSum=-0.413;ClippingRankSum=0.000;DP=50;ExcessHet=3.0103;FS=0.000;MLEAC=1;MLEAF=0.500;MQ=43.85;MQRankSum=0.143;QD=20.86;ReadPosRankSum=0.448;SOR=0.693	GT:AD:DP:GQ:PL	0/1:23,27:50:99:1071,0,940
3R	28453001	.	G	A	625.77	.	AC=1;AF=0.500;AN=2;BaseQRankSum=-1.275;ClippingRankSum=0.000;DP=45;ExcessHet=3.0103;FS=2.953;MLEAC=1;MLEAF=0.500;MQ=43.96;MQRankSum=0.000;QD=14.55;ReadPosRankSum=0.108;SOR=1.460	GT:AD:DP:GQ:PL	0/1:14,29:43:99:654,0,254
3R	28453064	.	A	T	1376.77	.	AC=2;AF=1.00;AN=2;DP=51;ExcessHet=3.0103;FS=0.000;MLEAC=2;MLEAF=1.00;MQ=43.96;QD=27.54;SOR=1.270	GT:AD:DP:GQ:PL	1/1:0,50:50:99:1405,150,0
3R	28453337	.	A	C	807.77	.	AC=1;AF=0.500;AN=2;BaseQRankSum=-0.575;ClippingRankSum=0.000;DP=62;ExcessHet=3.0103;FS=5.201;MLEAC=1;MLEAF=0.500;MQ=43.97;MQRankSum=1.291;QD=13.03;ReadPosRankSum=0.542;SOR=1.093	GT:AD:DP:GQ:PL	0/1:24,38:62:99:836,0,459
3R	28453482	.	T	C	918.77	.	AC=1;AF=0.500;AN=2;BaseQRankSum=1.086;ClippingRankSum=0.000;DP=39;ExcessHet=3.0103;FS=2.886;MLEAC=1;MLEAF=0.500;MQ=44.47;MQRankSum=1.648;QD=23.56;ReadPosRankSum=0.015;SOR=0.774	GT:AD:DP:GQ:PL	0/1:14,25:39:99:947,0,729
3R	28453503	.	ATATATAGAG	A	888.73	.	AC=1;AF=0.500;AN=2;BaseQRankSum=-0.419;ClippingRankSum=0.000;DP=37;ExcessHet=3.0103;FS=3.010;MLEAC=1;MLEAF=0.500;MQ=44.79;MQRankSum=1.866;QD=24.02;ReadPosRankSum=1.120;SOR=0.260	GT:AD:DP:GQ:PL	0/1:15,22:37:99:926,0,818
3R	28453533	.	A	C	780.77	.	AC=1;AF=0.500;AN=2;BaseQRankSum=0.971;ClippingRankSum=0.000;DP=36;ExcessHet=3.0103;FS=1.357;MLEAC=1;MLEAF=0.500;MQ=44.92;MQRankSum=1.541;QD=21.69;ReadPosRankSum=-0.032;SOR=0.407	GT:AD:DP:GQ:PL	0/1:15,21:36:99:809,0,686
3R	28453825	.	A	G	288.77	.	AC=1;AF=0.500;AN=2;BaseQRankSum=-1.932;ClippingRankSum=0.000;DP=28;ExcessHet=3.0103;FS=0.000;MLEAC=1;MLEAF=0.500;MQ=44.00;MQRankSum=0.000;QD=10.31;ReadPosRankSum=-0.702;SOR=0.871	GT:AD:DP:GQ:PL	0/1:12,16:28:99:317,0,251
3R	28453886	.	C	A	778.77	.	AC=1;AF=0.500;AN=2;BaseQRankSum=1.669;ClippingRankSum=0.000;DP=31;ExcessHet=3.0103;FS=5.599;MLEAC=1;MLEAF=0.500;MQ=44.00;MQRankSum=0.000;QD=25.12;ReadPosRankSum=-0.622;SOR=0.180	GT:AD:DP:GQ:PL	0/1:11,20:31:99:807,0,548
3R	28453893	.	G	A	775.77	.	AC=1;AF=0.500;AN=2;BaseQRankSum=1.054;ClippingRankSum=0.000;DP=31;ExcessHet=3.0103;FS=5.599;MLEAC=1;MLEAF=0.500;MQ=44.00;MQRankSum=0.000;QD=25.02;ReadPosRankSum=-0.217;SOR=0.180	GT:AD:DP:GQ:PL	0/1:11,20:31:99:804,0,572
3R	28453898	.	A	G	736.77	.	AC=1;AF=0.500;AN=2;BaseQRankSum=-0.200;ClippingRankSum=0.000;DP=30;ExcessHet=3.0103;FS=9.160;MLEAC=1;MLEAF=0.500;MQ=44.00;MQRankSum=0.000;QD=24.56;ReadPosRankSum=0.940;SOR=0.262	GT:AD:DP:GQ:PL	0/1:11,19:30:99:765,0,518
3R	28454004	.	T	C	587.77	.	AC=1;AF=0.500;AN=2;BaseQRankSum=-1.986;ClippingRankSum=0.000;DP=47;ExcessHet=3.0103;FS=2.595;MLEAC=1;MLEAF=0.500;MQ=43.90;MQRankSum=0.382;QD=12.78;ReadPosRankSum=0.663;SOR=1.179	GT:AD:DP:GQ:PL	0/1:18,28:46:99:616,0,371
3R	28454247	.	G	A	644.77	.	AC=1;AF=0.500;AN=2;BaseQRankSum=1.791;ClippingRankSum=0.000;DP=47;ExcessHet=3.0103;FS=0.000;MLEAC=1;MLEAF=0.500;MQ=43.92;MQRankSum=1.991;QD=14.02;ReadPosRankSum=1.982;SOR=0.826	GT:AD:DP:GQ:PL	0/1:16,30:46:99:673,0,261
3R	28454349	.	T	C	397.77	.	AC=1;AF=0.500;AN=2;BaseQRankSum=1.072;ClippingRankSum=0.000;DP=47;ExcessHet=3.0103;FS=2.509;MLEAC=1;MLEAF=0.500;MQ=43.92;MQRankSum=-1.631;QD=8.46;ReadPosRankSum=-0.994;SOR=0.742	GT:AD:DP:GQ:PL	0/1:27,20:47:99:426,0,612
3R	28454451	.	G	A	1027.77	.	AC=1;AF=0.500;AN=2;BaseQRankSum=0.396;ClippingRankSum=0.000;DP=41;ExcessHet=3.0103;FS=1.273;MLEAC=1;MLEAF=0.500;MQ=43.95;MQRankSum=1.367;QD=25.07;ReadPosRankSum=0.109;SOR=0.399	GT:AD:DP:GQ:PL	0/1:15,26:41:99:1056,0,782
3R	28454461	.	TGA	T	1062.73	.	AC=1;AF=0.500;AN=2;BaseQRankSum=-0.745;ClippingRankSum=0.000;DP=46;ExcessHet=3.0103;FS=4.389;MLEAC=1;MLEAF=0.500;MQ=43.96;MQRankSum=1.292;QD=23.10;ReadPosRankSum=0.761;SOR=0.255	GT:AD:DP:GQ:PL	0/1:18,28:46:99:1100,0,811
3R	28454611	.	T	TC	475.73	.	AC=1;AF=0.500;AN=2;BaseQRankSum=-0.508;ClippingRankSum=0.000;DP=38;ExcessHet=3.0103;FS=1.331;MLEAC=1;MLEAF=0.500;MQ=44.00;MQRankSum=0.000;QD=13.21;ReadPosRankSum=-0.433;SOR=0.908	GT:AD:DP:GQ:PL	0/1:15,21:36:99:513,0,321
3R	28454772	.	T	C	474.77	.	AC=1;AF=0.500;AN=2;BaseQRankSum=1.195;ClippingRankSum=0.000;DP=47;ExcessHet=3.0103;FS=4.144;MLEAC=1;MLEAF=0.500;MQ=43.96;MQRankSum=-0.936;QD=10.10;ReadPosRankSum=-0.382;SOR=0.591	GT:AD:DP:GQ:PL	0/1:23,24:47:99:503,0,456
3R	28454859	.	TAA	T	532.73	.	AC=1;AF=0.500;AN=2;BaseQRankSum=0.471;ClippingRankSum=0.000;DP=30;ExcessHet=3.0103;FS=0.000;MLEAC=1;MLEAF=0.500;MQ=43.77;MQRankSum=2.046;QD=21.31;ReadPosRankSum=1.227;SOR=0.646	GT:AD:DP:GQ:PL	0/1:10,15:25:99:570,0,343
3R	28454885	.	C	G	661.77	.	AC=1;AF=0.500;AN=2;BaseQRankSum=1.895;ClippingRankSum=0.000;DP=34;ExcessHet=3.0103;FS=5.586;MLEAC=1;MLEAF=0.500;MQ=43.86;MQRankSum=1.868;QD=19.46;ReadPosRankSum=-0.266;SOR=0.146	GT:AD:DP:GQ:PL	0/1:13,21:34:99:690,0,402
3R	28454914	.	A	G	493.77	.	AC=1;AF=0.500;AN=2;BaseQRankSum=-0.119;ClippingRankSum=0.000;DP=38;ExcessHet=3.0103;FS=2.997;MLEAC=1;MLEAF=0.500;MQ=43.87;MQRankSum=1.813;QD=12.99;ReadPosRankSum=-0.642;SOR=0.330	GT:AD:DP:GQ:PL	0/1:15,23:38:99:522,0,279
3R	28454985	.	C	G	1220.77	.	AC=2;AF=1.00;AN=2;DP=46;ExcessHet=3.0103;FS=0.000;MLEAC=2;MLEAF=1.00;MQ=43.96;QD=26.54;SOR=1.203	GT:AD:DP:GQ:PL	1/1:0,46:46:99:1249,137,0
3R	28455063	.	T	C	1393.77	.	AC=1;AF=0.500;AN=2;BaseQRankSum=0.299;ClippingRankSum=0.000;DP=53;ExcessHet=3.0103;FS=1.147;MLEAC=1;MLEAF=0.500;MQ=43.38;MQRankSum=-1.190;QD=26.30;ReadPosRankSum=0.391;SOR=0.938	GT:AD:DP:GQ:PL	0/1:17,36:53:99:1422,0,614
3R	28455069	.	A	T	1427.77	.	AC=1;AF=0.500;AN=2;BaseQRankSum=-2.170;ClippingRankSum=0.000;DP=53;ExcessHet=3.0103;FS=0.000;MLEAC=1;MLEAF=0.500;MQ=43.38;MQRankSum=-1.190;QD=26.94;ReadPosRankSum=0.131;SOR=0.693	GT:AD:DP:GQ:PL	0/1:17,36:53:99:1456,0,570
3R	28455103	.	A	G	816.77	.	AC=1;AF=0.500;AN=2;BaseQRankSum=-1.595;ClippingRankSum=0.000;DP=53;ExcessHet=3.0103;FS=1.144;MLEAC=1;MLEAF=0.500;MQ=43.96;MQRankSum=-0.616;QD=15.41;ReadPosRankSum=-1.777;SOR=0.518	GT:AD:DP:GQ:PL	0/1:16,37:53:99:845,0,293
3R	28455128	.	A	T	1418.77	.	AC=2;AF=1.00;AN=2;DP=54;ExcessHet=3.0103;FS=0.000;MLEAC=2;MLEAF=1.00;MQ=43.96;QD=26.27;SOR=1.329	GT:AD:DP:GQ:PL	1/1:0,54:54:99:1447,161,0
3R	28455181	.	T	C	957.77	.	AC=1;AF=0.500;AN=2;BaseQRankSum=-2.144;ClippingRankSum=0.000;DP=61;ExcessHet=3.0103;FS=7.698;MLEAC=1;MLEAF=0.500;MQ=43.97;MQRankSum=-0.637;QD=15.70;ReadPosRankSum=2.039;SOR=0.371	GT:AD:DP:GQ:PL	0/1:19,42:61:99:986,0,338
3R	28455211	.	T	A	1915.77	.	AC=1;AF=0.500;AN=2;BaseQRankSum=1.308;ClippingRankSum=0.000;DP=63;ExcessHet=3.0103;FS=0.000;MLEAC=1;MLEAF=0.500;MQ=43.97;MQRankSum=-0.522;QD=30.41;ReadPosRankSum=0.973;SOR=0.737	GT:AD:DP:GQ:PL	0/1:15,48:63:99:1944,0,461
3R	28455217	.	G	A	1860.77	.	AC=1;AF=0.500;AN=2;BaseQRankSum=0.114;ClippingRankSum=0.000;DP=59;ExcessHet=3.0103;FS=0.000;MLEAC=1;MLEAF=0.500;MQ=44.00;MQRankSum=0.000;QD=31.54;ReadPosRankSum=-1.021;SOR=0.727	GT:AD:DP:GQ:PL	0/1:13,46:59:99:1889,0,431
3R	28455218	.	G	A	1863.77	.	AC=1;AF=0.500;AN=2;BaseQRankSum=0.934;ClippingRankSum=0.000;DP=58;ExcessHet=3.0103;FS=0.000;MLEAC=1;MLEAF=0.500;MQ=44.00;MQRankSum=0.000;QD=32.13;ReadPosRankSum=-0.858;SOR=0.687	GT:AD:DP:GQ:PL	0/1:13,45:58:99:1892,0,407
3R	28455283	.	T	G	792.77	.	AC=1;AF=0.500;AN=2;BaseQRankSum=0.773;ClippingRankSum=0.000;DP=53;ExcessHet=3.0103;FS=8.384;MLEAC=1;MLEAF=0.500;MQ=43.72;MQRankSum=-0.996;QD=14.96;ReadPosRankSum=-0.556;SOR=0.261	GT:AD:DP:GQ:PL	0/1:18,35:53:99:821,0,343
3R	28455335	.	G	A	412.77	.	AC=1;AF=0.500;AN=2;BaseQRankSum=0.087;ClippingRankSum=0.000;DP=48;ExcessHet=3.0103;FS=4.326;MLEAC=1;MLEAF=0.500;MQ=43.96;MQRankSum=0.924;QD=8.60;ReadPosRankSum=1.394;SOR=1.493	GT:AD:DP:GQ:PL	0/1:27,21:48:99:441,0,640
3R	28455378	.	A	G	711.77	.	AC=1;AF=0.500;AN=2;BaseQRankSum=1.982;ClippingRankSum=0.000;DP=49;ExcessHet=3.0103;FS=1.212;MLEAC=1;MLEAF=0.500;MQ=43.96;MQRankSum=-0.663;QD=14.83;ReadPosRankSum=-0.371;SOR=0.502	GT:AD:DP:GQ:PL	0/1:16,32:48:99:740,0,290
3R	28456506	.	G	T	778.77	.	AC=1;AF=0.500;AN=2;BaseQRankSum=-1.158;ClippingRankSum=0.000;DP=55;ExcessHet=3.0103;FS=0.000;MLEAC=1;MLEAF=0.500;MQ=43.93;MQRankSum=-0.982;QD=14.42;ReadPosRankSum=-0.063;SOR=0.818	GT:AD:DP:GQ:PL	0/1:18,36:54:99:807,0,320
3R	28457129	.	A	C	227.77	.	AC=1;AF=0.500;AN=2;BaseQRankSum=1.901;ClippingRankSum=0.000;DP=49;ExcessHet=3.0103;FS=6.888;MLEAC=1;MLEAF=0.500;MQ=44.00;MQRankSum=0.000;QD=4.65;ReadPosRankSum=0.163;SOR=1.176	GT:AD:DP:GQ:PL	0/1:35,14:49:99:256,0,797
3R	28457160	.	A	G	971.77	.	AC=1;AF=0.500;AN=2;BaseQRankSum=0.562;ClippingRankSum=0.000;DP=61;ExcessHet=3.0103;FS=10.013;MLEAC=1;MLEAF=0.500;MQ=44.00;MQRankSum=0.000;QD=15.93;ReadPosRankSum=0.990;SOR=1.150	GT:AD:DP:GQ:PL	0/1:18,43:61:99:1000,0,306
3R	28457297	.	ATTC	A	1215.73	.	AC=1;AF=0.500;AN=2;BaseQRankSum=-0.403;ClippingRankSum=0.000;DP=49;ExcessHet=3.0103;FS=0.000;MLEAC=1;MLEAF=0.500;MQ=44.00;MQRankSum=0.000;QD=25.33;ReadPosRankSum=0.799;SOR=0.745	GT:AD:DP:GQ:PL	0/1:18,30:48:99:1253,0,940
3R	28457300	.	C	CGA	1214.73	.	AC=1;AF=0.500;AN=2;BaseQRankSum=-1.671;ClippingRankSum=0.000;DP=48;ExcessHet=3.0103;FS=0.000;MLEAC=1;MLEAF=0.500;MQ=44.00;MQRankSum=0.000;QD=25.85;ReadPosRankSum=0.532;SOR=0.628	GT:AD:DP:GQ:PL	0/1:17,30:47:99:1252,0,940
3R	28457306	.	G	C	1248.77	.	AC=1;AF=0.500;AN=2;BaseQRankSum=-0.199;ClippingRankSum=0.000;DP=50;ExcessHet=3.0103;FS=0.000;MLEAC=1;MLEAF=0.500;MQ=44.00;MQRankSum=0.000;QD=25.49;ReadPosRankSum=0.410;SOR=0.833	GT:AD:DP:GQ:PL	0/1:17,32:49:99:1277,0,880
3R	28457337	.	G	A	756.77	.	AC=1;AF=0.500;AN=2;BaseQRankSum=-0.593;ClippingRankSum=0.000;DP=51;ExcessHet=3.0103;FS=0.000;MLEAC=1;MLEAF=0.500;MQ=44.00;MQRankSum=0.000;QD=14.84;ReadPosRankSum=0.801;SOR=0.602	GT:AD:DP:GQ:PL	0/1:17,34:51:99:785,0,328
3R	28457413	.	AAGTCTG	A	1074.73	.	AC=1;AF=0.500;AN=2;BaseQRankSum=0.734;ClippingRankSum=0.000;DP=47;ExcessHet=3.0103;FS=0.000;MLEAC=1;MLEAF=0.500;MQ=44.00;MQRankSum=0.000;QD=23.88;ReadPosRankSum=0.129;SOR=0.644	GT:AD:DP:GQ:PL	0/1:17,28:45:99:1112,0,629
3R	28457432	.	A	G	586.77	.	AC=1;AF=0.500;AN=2;BaseQRankSum=-3.085;ClippingRankSum=0.000;DP=45;ExcessHet=3.0103;FS=0.000;MLEAC=1;MLEAF=0.500;MQ=43.96;MQRankSum=-0.733;QD=13.04;ReadPosRankSum=-0.211;SOR=0.784	GT:AD:DP:GQ:PL	0/1:17,28:45:99:615,0,345
3R	28457494	.	A	C	749.77	.	AC=1;AF=0.500;AN=2;BaseQRankSum=-2.189;ClippingRankSum=0.000;DP=52;ExcessHet=3.0103;FS=0.000;MLEAC=1;MLEAF=0.500;MQ=43.96;MQRankSum=-0.687;QD=14.42;ReadPosRankSum=0.183;SOR=0.627	GT:AD:DP:GQ:PL	0/1:18,34:52:99:778,0,352
3R	28457549	.	A	G	296.77	.	AC=1;AF=0.500;AN=2;BaseQRankSum=-0.347;ClippingRankSum=0.000;DP=63;ExcessHet=3.0103;FS=0.000;MLEAC=1;MLEAF=0.500;MQ=43.97;MQRankSum=0.692;QD=4.71;ReadPosRankSum=0.752;SOR=0.701	GT:AD:DP:GQ:PL	0/1:44,19:63:99:325,0,1025
3R	28457953	.	C	T	1216.77	.	AC=1;AF=0.500;AN=2;BaseQRankSum=-1.376;ClippingRankSum=0.000;DP=53;ExcessHet=3.0103;FS=5.830;MLEAC=1;MLEAF=0.500;MQ=43.93;MQRankSum=-0.719;QD=23.40;ReadPosRankSum=0.035;SOR=0.247	GT:AD:DP:GQ:PL	0/1:19,33:52:99:1245,0,661
3R	28457963	.	C	G	1291.77	.	AC=1;AF=0.500;AN=2;BaseQRankSum=-0.030;ClippingRankSum=0.000;DP=54;ExcessHet=3.0103;FS=8.647;MLEAC=1;MLEAF=0.500;MQ=43.93;MQRankSum=-0.647;QD=24.37;ReadPosRankSum=-0.567;SOR=0.146	GT:AD:DP:GQ:PL	0/1:17,36:53:99:1320,0,625
3R	28458037	.	T	G	1283.77	.	AC=2;AF=1.00;AN=2;DP=49;ExcessHet=3.0103;FS=0.000;MLEAC=2;MLEAF=1.00;MQ=43.96;QD=26.20;SOR=0.733	GT:AD:DP:GQ:PL	1/1:0,49:49:99:1312,146,0
3R	28458201	.	C	T	596.77	.	AC=1;AF=0.500;AN=2;BaseQRankSum=2.589;ClippingRankSum=0.000;DP=39;ExcessHet=3.0103;FS=3.041;MLEAC=1;MLEAF=0.500;MQ=44.00;MQRankSum=0.000;QD=15.30;ReadPosRankSum=0.432;SOR=1.149	GT:AD:DP:GQ:PL	0/1:13,26:39:99:625,0,208
3R	28458236	.	GAGC	G	1537.73	.	AC=2;AF=1.00;AN=2;DP=41;ExcessHet=3.0103;FS=0.000;MLEAC=2;MLEAF=1.00;MQ=44.00;QD=23.80;SOR=0.927	GT:AD:DP:GQ:PL	1/1:0,36:36:99:1575,109,0
3R	28458512	.	T	C	1114.77	.	AC=2;AF=1.00;AN=2;DP=43;ExcessHet=3.0103;FS=0.000;MLEAC=2;MLEAF=1.00;MQ=44.00;QD=26.54;SOR=1.259	GT:AD:DP:GQ:PL	1/1:0,42:42:99:1143,126,0
3R	28458733	.	T	C	1304.77	.	AC=2;AF=1.00;AN=2;DP=48;ExcessHet=3.0103;FS=0.000;MLEAC=2;MLEAF=1.00;MQ=44.00;QD=27.18;SOR=1.426	GT:AD:DP:GQ:PL	1/1:0,48:48:99:1333,144,0
3R	28458994	.	A	G	265.77	.	AC=1;AF=0.500;AN=2;BaseQRankSum=3.419;ClippingRankSum=0.000;DP=36;ExcessHet=3.0103;FS=1.547;MLEAC=1;MLEAF=0.500;MQ=43.95;MQRankSum=0.642;QD=7.38;ReadPosRankSum=-0.211;SOR=1.300	GT:AD:DP:GQ:PL	0/1:27,9:36:99:294,0,1350
3R	28459001	.	T	G	265.77	.	AC=1;AF=0.500;AN=2;BaseQRankSum=1.876;ClippingRankSum=0.000;DP=36;ExcessHet=3.0103;FS=3.456;MLEAC=1;MLEAF=0.500;MQ=43.95;MQRankSum=0.642;QD=7.38;ReadPosRankSum=-0.753;SOR=1.370	GT:AD:DP:GQ:PL	0/1:27,9:36:99:294,0,1350
3R	28459225	.	TA	T	406.73	.	AC=1;AF=0.500;AN=2;BaseQRankSum=-0.076;ClippingRankSum=0.000;DP=41;ExcessHet=3.0103;FS=0.000;MLEAC=1;MLEAF=0.500;MQ=43.95;MQRankSum=-0.695;QD=10.43;ReadPosRankSum=-0.662;SOR=0.824	GT:AD:DP:GQ:PL	0/1:14,25:39:99:444,0,202
3R	28459262	.	A	G	1049.77	.	AC=1;AF=0.500;AN=2;BaseQRankSum=0.551;ClippingRankSum=0.000;DP=42;ExcessHet=3.0103;FS=0.000;MLEAC=1;MLEAF=0.500;MQ=43.81;MQRankSum=-1.523;QD=24.99;ReadPosRankSum=-1.707;SOR=0.662	GT:AD:DP:GQ:PL	0/1:15,27:42:99:1078,0,549
3R	28459267	.	C	T	1144.77	.	AC=1;AF=0.500;AN=2;BaseQRankSum=2.115;ClippingRankSum=0.000;DP=44;ExcessHet=3.0103;FS=0.000;MLEAC=1;MLEAF=0.500;MQ=43.78;MQRankSum=-1.753;QD=26.02;ReadPosRankSum=-1.440;SOR=0.693	GT:AD:DP:GQ:PL	0/1:16,28:44:99:1173,0,582
3R	28459276	.	T	C	1190.77	.	AC=1;AF=0.500;AN=2;BaseQRankSum=-2.497;ClippingRankSum=0.000;DP=48;ExcessHet=3.0103;FS=0.000;MLEAC=1;MLEAF=0.500;MQ=43.75;MQRankSum=-1.813;QD=24.81;ReadPosRankSum=-2.002;SOR=0.818	GT:AD:DP:GQ:PL	0/1:16,32:48:99:1219,0,576
3R	28459278	.	C	G	1980.77	.	AC=2;AF=1.00;AN=2;DP=48;ExcessHet=3.0103;FS=0.000;MLEAC=2;MLEAF=1.00;MQ=43.75;QD=33.55;SOR=0.776	GT:AD:DP:GQ:PL	1/1:0,48:48:99:2009,144,0
3R	28459289	.	G	A	407.77	.	AC=1;AF=0.500;AN=2;BaseQRankSum=1.194;ClippingRankSum=0.000;DP=49;ExcessHet=3.0103;FS=0.000;MLEAC=1;MLEAF=0.500;MQ=43.76;MQRankSum=1.821;QD=8.32;ReadPosRankSum=1.387;SOR=0.638	GT:AD:DP:GQ:PL	0/1:33,16:49:99:436,0,1338
3R	28459293	.	A	ATC	1185.73	.	AC=1;AF=0.500;AN=2;BaseQRankSum=0.537;ClippingRankSum=0.000;DP=49;ExcessHet=3.0103;FS=0.000;MLEAC=1;MLEAF=0.500;MQ=43.76;MQRankSum=-1.783;QD=24.20;ReadPosRankSum=-0.981;SOR=0.752	GT:AD:DP:GQ:PL	0/1:16,33:49:99:1223,0,570
3R	28459354	.	A	G	1437.77	.	AC=1;AF=0.500;AN=2;BaseQRankSum=-0.569;ClippingRankSum=0.000;DP=50;ExcessHet=3.0103;FS=2.712;MLEAC=1;MLEAF=0.500;MQ=43.76;MQRankSum=-1.673;QD=28.76;ReadPosRankSum=0.275;SOR=1.079	GT:AD:DP:GQ:PL	0/1:15,35:50:99:1466,0,521
3R	28459357	.	T	A	1437.77	.	AC=1;AF=0.500;AN=2;BaseQRankSum=0.077;ClippingRankSum=0.000;DP=51;ExcessHet=3.0103;FS=2.657;MLEAC=1;MLEAF=0.500;MQ=43.77;MQRankSum=-1.648;QD=28.19;ReadPosRankSum=0.031;SOR=0.986	GT:AD:DP:GQ:PL	0/1:15,36:51:99:1466,0,521
3R	28459359	.	T	C	1437.77	.	AC=1;AF=0.500;AN=2;BaseQRankSum=-1.052;ClippingRankSum=0.000;DP=51;ExcessHet=3.0103;FS=2.657;MLEAC=1;MLEAF=0.500;MQ=43.77;MQRankSum=-1.648;QD=28.19;ReadPosRankSum=-0.021;SOR=0.986	GT:AD:DP:GQ:PL	0/1:15,36:51:99:1466,0,521
3R	28459371	.	TA	T	895.73	.	AC=1;AF=0.500;AN=2;BaseQRankSum=2.010;ClippingRankSum=0.000;DP=47;ExcessHet=3.0103;FS=0.000;MLEAC=1;MLEAF=0.500;MQ=43.79;MQRankSum=-1.448;QD=19.47;ReadPosRankSum=-0.342;SOR=0.859	GT:AD:DP:GQ:PL	0/1:13,33:46:99:933,0,284
3R	28459388	.	A	C	1250.77	.	AC=2;AF=1.00;AN=2;DP=48;ExcessHet=3.0103;FS=0.000;MLEAC=2;MLEAF=1.00;MQ=43.84;QD=26.06;SOR=0.963	GT:AD:DP:GQ:PL	1/1:0,48:48:99:1279,144,0
3R	28459504	.	CT	C	427.73	.	AC=1;AF=0.500;AN=2;BaseQRankSum=-1.109;ClippingRankSum=0.000;DP=36;ExcessHet=3.0103;FS=3.161;MLEAC=1;MLEAF=0.500;MQ=43.89;MQRankSum=-1.130;QD=12.22;ReadPosRankSum=0.248;SOR=1.508	GT:AD:DP:GQ:PL	0/1:14,21:35:99:465,0,270
3R	28459527	.	C	T	446.77	.	AC=1;AF=0.500;AN=2;BaseQRankSum=-0.350;ClippingRankSum=0.000;DP=37;ExcessHet=3.0103;FS=5.123;MLEAC=1;MLEAF=0.500;MQ=43.84;MQRankSum=-1.389;QD=12.41;ReadPosRankSum=0.032;SOR=1.219	GT:AD:DP:GQ:PL	0/1:14,22:36:99:475,0,255
3R	28459543	.	C	G	949.77	.	AC=2;AF=1.00;AN=2;DP=36;ExcessHet=3.0103;FS=0.000;MLEAC=2;MLEAF=1.00;MQ=43.84;QD=26.38;SOR=0.693	GT:AD:DP:GQ:PL	1/1:0,36:36:99:978,108,0
3R	28459555	.	A	T	429.77	.	AC=1;AF=0.500;AN=2;BaseQRankSum=0.496;ClippingRankSum=0.000;DP=35;ExcessHet=3.0103;FS=3.012;MLEAC=1;MLEAF=0.500;MQ=43.83;MQRankSum=-1.423;QD=12.28;ReadPosRankSum=-0.303;SOR=0.831	GT:AD:DP:GQ:PL	0/1:14,21:35:99:458,0,260
3R	28459585	.	A	T	557.77	.	AC=1;AF=0.500;AN=2;BaseQRankSum=1.116;ClippingRankSum=0.000;DP=41;ExcessHet=3.0103;FS=1.242;MLEAC=1;MLEAF=0.500;MQ=43.86;MQRankSum=-1.320;QD=13.60;ReadPosRankSum=0.014;SOR=0.752	GT:AD:DP:GQ:PL	0/1:15,26:41:99:586,0,275
3R	28459715	.	G	T	786.77	.	AC=1;AF=0.500;AN=2;BaseQRankSum=0.102;ClippingRankSum=0.000;DP=52;ExcessHet=3.0103;FS=0.000;MLEAC=1;MLEAF=0.500;MQ=43.92;MQRankSum=-0.922;QD=15.13;ReadPosRankSum=-0.073;SOR=0.582	GT:AD:DP:GQ:PL	0/1:16,36:52:99:815,0,268
3R	28459806	.	A	T	1151.77	.	AC=1;AF=0.500;AN=2;BaseQRankSum=1.215;ClippingRankSum=0.000;DP=47;ExcessHet=3.0103;FS=0.000;MLEAC=1;MLEAF=0.500;MQ=43.94;MQRankSum=-0.674;QD=24.51;ReadPosRankSum=-0.217;SOR=0.779	GT:AD:DP:GQ:PL	0/1:16,31:47:99:1180,0,606
3R	28459813	.	A	C	1024.77	.	AC=1;AF=0.500;AN=2;BaseQRankSum=0.489;ClippingRankSum=0.000;DP=41;ExcessHet=3.0103;FS=1.268;MLEAC=1;MLEAF=0.500;MQ=43.93;MQRankSum=-0.669;QD=24.99;ReadPosRankSum=-0.596;SOR=0.963	GT:AD:DP:GQ:PL	0/1:14,27:41:99:1053,0,586
3R	28459955	.	G	A	348.77	.	AC=1;AF=0.500;AN=2;BaseQRankSum=0.309;ClippingRankSum=0.000;DP=57;ExcessHet=3.0103;FS=3.979;MLEAC=1;MLEAF=0.500;MQ=44.00;MQRankSum=0.000;QD=6.12;ReadPosRankSum=0.151;SOR=1.320	GT:AD:DP:GQ:PL	0/1:37,20:57:99:377,0,834
3R	28460028	.	C	A	224.77	.	AC=1;AF=0.500;AN=2;BaseQRankSum=-0.760;ClippingRankSum=0.000;DP=52;ExcessHet=3.0103;FS=0.000;MLEAC=1;MLEAF=0.500;MQ=44.00;MQRankSum=0.000;QD=4.32;ReadPosRankSum=0.596;SOR=0.762	GT:AD:DP:GQ:PL	0/1:37,15:52:99:253,0,873
3R	28460043	.	A	T	1396.77	.	AC=2;AF=1.00;AN=2;DP=51;ExcessHet=3.0103;FS=0.000;MLEAC=2;MLEAF=1.00;MQ=44.00;QD=27.39;SOR=0.813	GT:AD:DP:GQ:PL	1/1:0,51:51:99:1425,153,0
3R	28460100	.	T	G	299.77	.	AC=1;AF=0.500;AN=2;BaseQRankSum=-0.066;ClippingRankSum=0.000;DP=49;ExcessHet=3.0103;FS=3.028;MLEAC=1;MLEAF=0.500;MQ=44.00;MQRankSum=0.000;QD=6.12;ReadPosRankSum=-0.228;SOR=1.439	GT:AD:DP:GQ:PL	0/1:32,17:49:99:328,0,1199
3R	28460106	.	C	T	634.77	.	AC=1;AF=0.500;AN=2;BaseQRankSum=1.399;ClippingRankSum=0.000;DP=47;ExcessHet=3.0103;FS=3.078;MLEAC=1;MLEAF=0.500;MQ=44.00;MQRankSum=0.000;QD=13.51;ReadPosRankSum=-0.179;SOR=0.296	GT:AD:DP:GQ:PL	0/1:17,30:47:99:663,0,617
3R	28460193	.	A	T	1441.77	.	AC=2;AF=1.00;AN=2;DP=54;ExcessHet=3.0103;FS=0.000;MLEAC=2;MLEAF=1.00;MQ=43.51;QD=26.70;SOR=1.835	GT:AD:DP:GQ:PL	1/1:0,54:54:99:1470,161,0
3R	28460315	.	A	T	539.77	.	AC=1;AF=0.500;AN=2;BaseQRankSum=-2.000;ClippingRankSum=0.000;DP=39;ExcessHet=3.0103;FS=1.342;MLEAC=1;MLEAF=0.500;MQ=44.00;MQRankSum=0.000;QD=13.84;ReadPosRankSum=-1.119;SOR=0.368	GT:AD:DP:GQ:PL	0/1:13,26:39:99:568,0,250
3R	28461123	.	G	A	894.77	.	AC=1;AF=0.500;AN=2;BaseQRankSum=-0.286;ClippingRankSum=0.000;DP=59;ExcessHet=3.0103;FS=0.000;MLEAC=1;MLEAF=0.500;MQ=43.36;MQRankSum=-1.517;QD=15.17;ReadPosRankSum=0.629;SOR=0.634	GT:AD:DP:GQ:PL	0/1:18,41:59:99:923,0,314
3R	28461173	.	T	TTCTGTATCTGTA	797.73	.	AC=1;AF=0.500;AN=2;BaseQRankSum=0.641;ClippingRankSum=0.000;DP=56;ExcessHet=3.0103;FS=2.485;MLEAC=1;MLEAF=0.500;MQ=43.39;MQRankSum=-1.493;QD=16.97;ReadPosRankSum=-0.331;SOR=0.387	GT:AD:DP:GQ:PL	0/1:25,22:47:99:835,0,1231
3R	28461204	.	G	T	572.77	.	AC=1;AF=0.500;AN=2;BaseQRankSum=3.371;ClippingRankSum=0.000;DP=52;ExcessHet=3.0103;FS=5.557;MLEAC=1;MLEAF=0.500;MQ=43.31;MQRankSum=-1.677;QD=11.01;ReadPosRankSum=-2.630;SOR=0.401	GT:AD:DP:GQ:PL	0/1:25,27:52:99:601,0,510
3R	28461373	.	T	A	509.77	.	AC=1;AF=0.500;AN=2;BaseQRankSum=-2.025;ClippingRankSum=0.000;DP=53;ExcessHet=3.0103;FS=2.347;MLEAC=1;MLEAF=0.500;MQ=44.00;MQRankSum=0.000;QD=9.62;ReadPosRankSum=0.044;SOR=0.404	GT:AD:DP:GQ:PL	0/1:27,26:53:99:538,0,547
3R	28462248	.	T	C	305.77	.	AC=1;AF=0.500;AN=2;BaseQRankSum=-0.630;ClippingRankSum=0.000;DP=55;ExcessHet=3.0103;FS=0.000;MLEAC=1;MLEAF=0.500;MQ=43.96;MQRankSum=0.736;QD=5.56;ReadPosRankSum=0.162;SOR=0.854	GT:AD:DP:GQ:PL	0/1:37,18:55:99:334,0,902
3R	28462273	.	A	T	1347.77	.	AC=2;AF=1.00;AN=2;DP=50;ExcessHet=3.0103;FS=0.000;MLEAC=2;MLEAF=1.00;MQ=43.96;QD=26.96;SOR=0.952	GT:AD:DP:GQ:PL	1/1:0,50:50:99:1376,150,0
3R	28462544	.	A	G	463.77	.	AC=1;AF=0.500;AN=2;BaseQRankSum=-1.268;ClippingRankSum=0.000;DP=32;ExcessHet=3.0103;FS=0.000;MLEAC=1;MLEAF=0.500;MQ=44.00;MQRankSum=0.000;QD=14.49;ReadPosRankSum=-0.990;SOR=0.874	GT:AD:DP:GQ:PL	0/1:10,22:32:99:492,0,179
3R	28462697	.	C	A	440.77	.	AC=1;AF=0.500;AN=2;BaseQRankSum=-0.840;ClippingRankSum=0.000;DP=35;ExcessHet=3.0103;FS=7.768;MLEAC=1;MLEAF=0.500;MQ=43.94;MQRankSum=-0.808;QD=12.59;ReadPosRankSum=-0.188;SOR=0.478	GT:AD:DP:GQ:PL	0/1:15,20:35:99:469,0,336
3R	28462743	.	A	G	600.77	.	AC=1;AF=0.500;AN=2;BaseQRankSum=-0.025;ClippingRankSum=0.000;DP=45;ExcessHet=3.0103;FS=0.000;MLEAC=1;MLEAF=0.500;MQ=43.87;MQRankSum=-1.289;QD=13.35;ReadPosRankSum=1.211;SOR=0.547	GT:AD:DP:GQ:PL	0/1:16,29:45:99:629,0,294
3R	28462745	.	A	C	1786.77	.	AC=2;AF=1.00;AN=2;DP=47;ExcessHet=3.0103;FS=0.000;MLEAC=2;MLEAF=1.00;MQ=43.88;QD=32.75;SOR=0.823	GT:AD:DP:GQ:PL	1/1:0,47:47:99:1815,141,0
3R	28462759	.	C	T	1537.77	.	AC=2;AF=1.00;AN=2;DP=47;ExcessHet=3.0103;FS=0.000;MLEAC=2;MLEAF=1.00;MQ=43.81;QD=32.72;SOR=1.022	GT:AD:DP:GQ:PL	1/1:0,47:47:99:1566,141,0
3R	28462760	.	A	G	263.77	.	AC=1;AF=0.500;AN=2;BaseQRankSum=-0.099;ClippingRankSum=0.000;DP=47;ExcessHet=3.0103;FS=0.000;MLEAC=1;MLEAF=0.500;MQ=43.81;MQRankSum=1.508;QD=5.61;ReadPosRankSum=-1.114;SOR=0.614	GT:AD:DP:GQ:PL	0/1:31,16:47:99:292,0,705
3R	28462917	.	T	C	578.77	.	AC=1;AF=0.500;AN=2;BaseQRankSum=-1.848;ClippingRankSum=0.000;DP=51;ExcessHet=3.0103;FS=2.388;MLEAC=1;MLEAF=0.500;MQ=43.75;MQRankSum=-2.321;QD=11.35;ReadPosRankSum=-2.064;SOR=0.654	GT:AD:DP:GQ:PL	0/1:23,28:51:99:607,0,480
3R	28463041	.	A	G	521.77	.	AC=1;AF=0.500;AN=2;BaseQRankSum=2.928;ClippingRankSum=0.000;DP=45;ExcessHet=3.0103;FS=8.484;MLEAC=1;MLEAF=0.500;MQ=43.26;MQRankSum=-3.906;QD=11.59;ReadPosRankSum=-4.259;SOR=1.546	GT:AD:DP:GQ:PL	0/1:20,25:45:99:550,0,399
3R	28463049	.	T	TGATGTGTG,TGATCACAGTTTCGTACAAATATATAAACATTCATTTATTTTAATGGCTTG	2455.73	.	AC=1,1;AF=0.500,0.500;AN=2;DP=50;ExcessHet=3.0103;FS=0.000;MLEAC=1,1;MLEAF=0.500,0.500;MQ=42.98;QD=32.62;SOR=0.776	GT:AD:DP:GQ:PL	1/2:0,19,29:48:99:2493,1584,1518,878,0,791
3R	28463189	.	T	C	552.77	.	AC=1;AF=0.500;AN=2;BaseQRankSum=0.392;ClippingRankSum=0.000;DP=51;ExcessHet=3.0103;FS=0.000;MLEAC=1;MLEAF=0.500;MQ=43.43;MQRankSum=0.524;QD=10.84;ReadPosRankSum=-0.025;SOR=0.748	GT:AD:DP:GQ:PL	0/1:23,28:51:99:581,0,435
3R	28463220	.	T	C	592.77	.	AC=1;AF=0.500;AN=2;BaseQRankSum=1.039;ClippingRankSum=0.000;DP=54;ExcessHet=3.0103;FS=5.747;MLEAC=1;MLEAF=0.500;MQ=43.61;MQRankSum=0.286;QD=10.98;ReadPosRankSum=-0.105;SOR=1.569	GT:AD:DP:GQ:PL	0/1:25,29:54:99:621,0,519
3R	28463260	.	T	C	572.77	.	AC=1;AF=0.500;AN=2;BaseQRankSum=-1.351;ClippingRankSum=0.000;DP=50;ExcessHet=3.0103;FS=2.453;MLEAC=1;MLEAF=0.500;MQ=43.67;MQRankSum=-0.503;QD=11.46;ReadPosRankSum=0.496;SOR=1.179	GT:AD:DP:GQ:PL	0/1:22,28:50:99:601,0,446
3R	28463348	.	C	T	461.77	.	AC=1;AF=0.500;AN=2;BaseQRankSum=1.715;ClippingRankSum=0.000;DP=42;ExcessHet=3.0103;FS=4.531;MLEAC=1;MLEAF=0.500;MQ=43.69;MQRankSum=-0.423;QD=10.99;ReadPosRankSum=0.164;SOR=1.245	GT:AD:DP:GQ:PL	0/1:20,22:42:99:490,0,453
3R	28463386	.	C	T	595.77	.	AC=1;AF=0.500;AN=2;BaseQRankSum=1.682;ClippingRankSum=0.000;DP=55;ExcessHet=3.0103;FS=1.038;MLEAC=1;MLEAF=0.500;MQ=43.55;MQRankSum=1.141;QD=10.83;ReadPosRankSum=-1.213;SOR=0.501	GT:AD:DP:GQ:PL	0/1:27,28:55:99:624,0,587
3R	28463429	.	ATT	A	896.73	.	AC=1;AF=0.500;AN=2;BaseQRankSum=1.932;ClippingRankSum=0.000;DP=54;ExcessHet=3.0103;FS=2.350;MLEAC=1;MLEAF=0.500;MQ=43.64;MQRankSum=0.326;QD=16.61;ReadPosRankSum=-0.174;SOR=1.112	GT:AD:DP:GQ:PL	0/1:24,30:54:99:934,0,706
3R	28463484	.	G	A	643.77	.	AC=1;AF=0.500;AN=2;BaseQRankSum=1.110;ClippingRankSum=0.000;DP=47;ExcessHet=3.0103;FS=8.405;MLEAC=1;MLEAF=0.500;MQ=43.96;MQRankSum=-0.744;QD=13.70;ReadPosRankSum=0.209;SOR=1.082	GT:AD:DP:GQ:PL	0/1:18,29:47:99:672,0,353
3R	28463547	.	CT	C	295.73	.	AC=1;AF=0.500;AN=2;BaseQRankSum=-0.313;ClippingRankSum=0.000;DP=39;ExcessHet=3.0103;FS=1.317;MLEAC=1;MLEAF=0.500;MQ=44.00;MQRankSum=0.000;QD=7.99;ReadPosRankSum=-0.341;SOR=0.399	GT:AD:DP:GQ:PL	0/1:15,22:37:99:333,0,214
3R	28463601	.	A	T	506.77	.	AC=1;AF=0.500;AN=2;BaseQRankSum=-3.246;ClippingRankSum=0.000;DP=48;ExcessHet=3.0103;FS=0.000;MLEAC=1;MLEAF=0.500;MQ=44.00;MQRankSum=0.000;QD=10.56;ReadPosRankSum=0.878;SOR=0.826	GT:AD:DP:GQ:PL	0/1:23,25:48:99:535,0,504
3R	28463663	.	T	C	590.77	.	AC=1;AF=0.500;AN=2;BaseQRankSum=0.272;ClippingRankSum=0.000;DP=57;ExcessHet=3.0103;FS=2.245;MLEAC=1;MLEAF=0.500;MQ=44.00;MQRankSum=0.000;QD=10.36;ReadPosRankSum=0.048;SOR=0.409	GT:AD:DP:GQ:PL	0/1:28,29:57:99:619,0,606
3R	28463982	.	G	A	1340.77	.	AC=1;AF=0.500;AN=2;BaseQRankSum=0.120;ClippingRankSum=0.000;DP=59;ExcessHet=3.0103;FS=2.261;MLEAC=1;MLEAF=0.500;MQ=43.97;MQRankSum=1.242;QD=22.72;ReadPosRankSum=-0.137;SOR=1.148	GT:AD:DP:GQ:PL	0/1:24,35:59:99:1369,0,902
3R	28463983	.	C	T	1340.77	.	AC=1;AF=0.500;AN=2;BaseQRankSum=-0.607;ClippingRankSum=0.000;DP=59;ExcessHet=3.0103;FS=2.261;MLEAC=1;MLEAF=0.500;MQ=43.97;MQRankSum=1.242;QD=22.72;ReadPosRankSum=-0.110;SOR=1.148	GT:AD:DP:GQ:PL	0/1:24,35:59:99:1369,0,902
3R	28464017	.	G	A	458.77	.	AC=1;AF=0.500;AN=2;BaseQRankSum=-1.592;ClippingRankSum=0.000;DP=58;ExcessHet=3.0103;FS=3.614;MLEAC=1;MLEAF=0.500;MQ=44.00;MQRankSum=0.000;QD=7.91;ReadPosRankSum=-2.055;SOR=0.978	GT:AD:DP:GQ:PL	0/1:34,24:58:99:487,0,774
3R	28464171	.	T	C	1647.77	.	AC=2;AF=1.00;AN=2;DP=65;ExcessHet=3.0103;FS=0.000;MLEAC=2;MLEAF=1.00;MQ=43.91;QD=25.75;SOR=0.756	GT:AD:DP:GQ:PL	1/1:0,64:64:99:1676,191,0
3R	28464240	.	T	A	804.77	.	AC=1;AF=0.500;AN=2;BaseQRankSum=-0.840;ClippingRankSum=0.000;DP=59;ExcessHet=3.0103;FS=7.231;MLEAC=1;MLEAF=0.500;MQ=44.19;MQRankSum=-0.736;QD=13.64;ReadPosRankSum=0.125;SOR=0.894	GT:AD:DP:GQ:PL	0/1:37,22:59:99:833,0,1468
3R	28464244	.	C	A	804.77	.	AC=1;AF=0.500;AN=2;BaseQRankSum=3.039;ClippingRankSum=0.000;DP=60;ExcessHet=3.0103;FS=5.403;MLEAC=1;MLEAF=0.500;MQ=44.19;MQRankSum=-0.754;QD=13.41;ReadPosRankSum=-0.266;SOR=1.046	GT:AD:DP:GQ:PL	0/1:37,23:60:99:833,0,1468
3R	28464266	.	C	T	1772.77	.	AC=2;AF=1.00;AN=2;DP=65;ExcessHet=3.0103;FS=0.000;MLEAC=2;MLEAF=1.00;MQ=44.17;QD=27.27;SOR=0.723	GT:AD:DP:GQ:PL	1/1:0,65:65:99:1801,195,0
3R	28464277	.	GT	G	1269.73	.	AC=1;AF=0.500;AN=2;BaseQRankSum=1.171;ClippingRankSum=0.000;DP=60;ExcessHet=3.0103;FS=0.998;MLEAC=1;MLEAF=0.500;MQ=44.19;MQRankSum=0.908;QD=21.16;ReadPosRankSum=1.090;SOR=0.693	GT:AD:DP:GQ:PL	0/1:26,34:60:99:1307,0,976
3R	28464280	.	T	G	1278.77	.	AC=1;AF=0.500;AN=2;BaseQRankSum=-1.422;ClippingRankSum=0.000;DP=58;ExcessHet=3.0103;FS=2.245;MLEAC=1;MLEAF=0.500;MQ=44.19;MQRankSum=0.905;QD=22.05;SOR=0.718	GT:AD:DP:GQ:PL	0/1:25,33:58:99:1307,0,976
3R	28464292	.	A	C	467.77	.	AC=1;AF=0.500;AN=2;BaseQRankSum=0.295;ClippingRankSum=0.000;DP=61;ExcessHet=3.0103;FS=5.270;MLEAC=1;MLEAF=0.500;MQ=44.18;MQRankSum=-0.829;QD=7.67;ReadPosRankSum=-0.927;SOR=0.532	GT:AD:DP:GQ:PL	0/1:35,26:61:99:496,0,749
3R	28464296	.	C	A	2173.77	.	AC=2;AF=1.00;AN=2;DP=63;ExcessHet=3.0103;FS=0.000;MLEAC=2;MLEAF=1.00;MQ=44.18;QD=34.50;SOR=0.933	GT:AD:DP:GQ:PL	1/1:0,63:63:99:2202,189,0
3R	28464399	.	GA	G	214.73	.	AC=1;AF=0.500;AN=2;BaseQRankSum=0.902;ClippingRankSum=0.000;DP=47;ExcessHet=3.0103;FS=1.256;MLEAC=1;MLEAF=0.500;MQ=44.00;MQRankSum=0.000;QD=4.77;ReadPosRankSum=-0.237;SOR=0.387	GT:AD:DP:GQ:PL	0/1:29,16:45:99:252,0,573
3R	28464418	.	G	C	259.77	.	AC=1;AF=0.500;AN=2;BaseQRankSum=-3.133;ClippingRankSum=0.000;DP=44;ExcessHet=3.0103;FS=0.000;MLEAC=1;MLEAF=0.500;MQ=44.00;MQRankSum=0.000;QD=5.90;ReadPosRankSum=-1.526;SOR=0.850	GT:AD:DP:GQ:PL	0/1:28,16:44:99:288,0,632
3R	28464498	.	G	T	278.77	.	AC=1;AF=0.500;AN=2;BaseQRankSum=1.395;ClippingRankSum=0.000;DP=44;ExcessHet=3.0103;FS=0.000;MLEAC=1;MLEAF=0.500;MQ=44.00;MQRankSum=0.000;QD=6.34;ReadPosRankSum=0.879;SOR=0.836	GT:AD:DP:GQ:PL	0/1:29,15:44:99:307,0,667
3R	28464514	.	G	C	1067.77	.	AC=2;AF=1.00;AN=2;DP=42;ExcessHet=3.0103;FS=0.000;MLEAC=2;MLEAF=1.00;MQ=43.93;QD=25.42;SOR=1.556	GT:AD:DP:GQ:PL	1/1:0,42:42:99:1096,124,0
3R	28464539	.	A	C	1108.77	.	AC=2;AF=1.00;AN=2;DP=43;ExcessHet=3.0103;FS=0.000;MLEAC=2;MLEAF=1.00;MQ=43.93;QD=26.40;SOR=1.127	GT:AD:DP:GQ:PL	1/1:0,42:42:99:1137,125,0
3R	28464683	.	T	C	242.77	.	AC=1;AF=0.500;AN=2;BaseQRankSum=-0.539;ClippingRankSum=0.000;DP=50;ExcessHet=3.0103;FS=1.120;MLEAC=1;MLEAF=0.500;MQ=43.82;MQRankSum=-0.422;QD=4.86;ReadPosRankSum=-0.510;SOR=0.527	GT:AD:DP:GQ:PL	0/1:33,17:50:99:271,0,760
3R	28464830	.	A	ACGAC	2242.73	.	AC=2;AF=1.00;AN=2;DP=51;ExcessHet=3.0103;FS=0.000;MLEAC=2;MLEAF=1.00;MQ=44.39;QD=32.97;SOR=0.963	GT:AD:DP:GQ:PL	1/1:0,48:48:99:2280,153,0
3R	28464899	.	G	A	344.77	.	AC=1;AF=0.500;AN=2;BaseQRankSum=-2.228;ClippingRankSum=0.000;DP=50;ExcessHet=3.0103;FS=3.122;MLEAC=1;MLEAF=0.500;MQ=44.00;MQRankSum=0.000;QD=7.18;ReadPosRankSum=-1.424;SOR=0.307	GT:AD:DP:GQ:PL	0/1:29,19:48:99:373,0,675
3R	28464905	.	T	A	1620.77	.	AC=2;AF=1.00;AN=2;DP=48;ExcessHet=3.0103;FS=0.000;MLEAC=2;MLEAF=1.00;MQ=44.00;QD=34.48;SOR=2.560	GT:AD:DP:GQ:PL	1/1:0,47:47:99:1649,144,0
3R	28465174	.	A	G	1812.77	.	AC=1;AF=0.500;AN=2;BaseQRankSum=-2.338;ClippingRankSum=0.000;DP=68;ExcessHet=3.0103;FS=2.206;MLEAC=1;MLEAF=0.500;MQ=43.97;MQRankSum=-0.660;QD=26.66;ReadPosRankSum=-0.546;SOR=0.407	GT:AD:DP:GQ:PL	0/1:22,46:68:99:1841,0,785
3R	28465178	.	C	T	1782.77	.	AC=1;AF=0.500;AN=2;BaseQRankSum=2.266;ClippingRankSum=0.000;DP=68;ExcessHet=3.0103;FS=0.985;MLEAC=1;MLEAF=0.500;MQ=43.94;MQRankSum=0.509;QD=26.22;ReadPosRankSum=-0.133;SOR=0.520	GT:AD:DP:GQ:PL	0/1:23,45:68:99:1811,0,817
3R	28465212	.	T	A	1044.77	.	AC=1;AF=0.500;AN=2;BaseQRankSum=1.467;ClippingRankSum=0.000;DP=67;ExcessHet=3.0103;FS=2.258;MLEAC=1;MLEAF=0.500;MQ=43.97;MQRankSum=1.550;QD=15.83;ReadPosRankSum=-2.034;SOR=0.738	GT:AD:DP:GQ:PL	0/1:20,46:66:99:1073,0,358
3R	28465244	.	G	A	343.77	.	AC=1;AF=0.500;AN=2;BaseQRankSum=-1.061;ClippingRankSum=0.000;DP=67;ExcessHet=3.0103;FS=5.320;MLEAC=1;MLEAF=0.500;MQ=43.97;MQRankSum=-1.448;QD=5.13;ReadPosRankSum=-0.157;SOR=1.143	GT:AD:DP:GQ:PL	0/1:46,21:67:99:372,0,1022
3R	28465323	.	A	C	2347.77	.	AC=2;AF=1.00;AN=2;DP=76;ExcessHet=3.0103;FS=0.000;MLEAC=2;MLEAF=1.00;MQ=43.73;QD=30.89;SOR=0.746	GT:AD:DP:GQ:PL	1/1:0,76:76:99:2376,228,0
3R	28465326	.	A	T	290.77	.	AC=1;AF=0.500;AN=2;BaseQRankSum=0.914;ClippingRankSum=0.000;DP=76;ExcessHet=3.0103;FS=2.179;MLEAC=1;MLEAF=0.500;MQ=43.73;MQRankSum=0.371;QD=3.83;ReadPosRankSum=0.784;SOR=0.788	GT:AD:DP:GQ:PL	0/1:56,20:76:99:319,0,1300
3R	28465364	.	T	G	862.77	.	AC=1;AF=0.500;AN=2;BaseQRankSum=-0.739;ClippingRankSum=0.000;DP=61;ExcessHet=3.0103;FS=0.000;MLEAC=1;MLEAF=0.500;MQ=43.97;MQRankSum=-0.717;QD=14.14;ReadPosRankSum=-0.151;SOR=0.582	GT:AD:DP:GQ:PL	0/1:22,39:61:99:891,0,807
3R	28465371	.	G	T	396.77	.	AC=1;AF=0.500;AN=2;BaseQRankSum=0.246;ClippingRankSum=0.000;DP=58;ExcessHet=3.0103;FS=1.016;MLEAC=1;MLEAF=0.500;MQ=43.97;MQRankSum=0.817;QD=6.84;ReadPosRankSum=-0.995;SOR=0.874	GT:AD:DP:GQ:PL	0/1:36,22:58:99:425,0,1450
3R	28465419	.	T	A	740.77	.	AC=1;AF=0.500;AN=2;BaseQRankSum=-1.528;ClippingRankSum=0.000;DP=55;ExcessHet=3.0103;FS=2.354;MLEAC=1;MLEAF=0.500;MQ=43.96;MQRankSum=-0.748;QD=13.47;ReadPosRankSum=1.205;SOR=0.610	GT:AD:DP:GQ:PL	0/1:21,34:55:99:769,0,420
3R	28465500	.	T	A	447.77	.	AC=1;AF=0.500;AN=2;BaseQRankSum=-1.174;ClippingRankSum=0.000;DP=55;ExcessHet=3.0103;FS=0.000;MLEAC=1;MLEAF=0.500;MQ=43.73;MQRankSum=-0.183;QD=8.14;ReadPosRankSum=-0.304;SOR=0.829	GT:AD:DP:GQ:PL	0/1:31,24:55:99:476,0,693
3R	28465557	.	A	T	544.77	.	AC=1;AF=0.500;AN=2;BaseQRankSum=-0.322;ClippingRankSum=0.000;DP=54;ExcessHet=3.0103;FS=0.000;MLEAC=1;MLEAF=0.500;MQ=44.00;MQRankSum=0.000;QD=10.28;ReadPosRankSum=-0.462;SOR=0.608	GT:AD:DP:GQ:PL	0/1:25,28:53:99:573,0,510
3R	28465887	.	A	C	431.77	.	AC=1;AF=0.500;AN=2;BaseQRankSum=0.431;ClippingRankSum=0.000;DP=48;ExcessHet=3.0103;FS=1.121;MLEAC=1;MLEAF=0.500;MQ=43.96;MQRankSum=1.042;QD=9.00;ReadPosRankSum=0.013;SOR=1.051	GT:AD:DP:GQ:PL	0/1:24,24:48:99:460,0,428
3R	28465980	.	G	A	651.77	.	AC=1;AF=0.500;AN=2;BaseQRankSum=4.168;ClippingRankSum=0.000;DP=53;ExcessHet=3.0103;FS=3.904;MLEAC=1;MLEAF=0.500;MQ=43.93;MQRankSum=-1.223;QD=12.30;ReadPosRankSum=-0.443;SOR=0.547	GT:AD:DP:GQ:PL	0/1:23,30:53:99:680,0,431
3R	28466032	.	C	G	528.77	.	AC=1;AF=0.500;AN=2;BaseQRankSum=-1.182;ClippingRankSum=0.000;DP=46;ExcessHet=3.0103;FS=6.115;MLEAC=1;MLEAF=0.500;MQ=43.79;MQRankSum=-1.944;QD=11.49;ReadPosRankSum=0.329;SOR=0.638	GT:AD:DP:GQ:PL	0/1:19,27:46:99:557,0,350
3R	28466279	.	TATGGGA	T	1247.73	.	AC=1;AF=0.500;AN=2;BaseQRankSum=0.383;ClippingRankSum=0.000;DP=48;ExcessHet=3.0103;FS=0.000;MLEAC=1;MLEAF=0.500;MQ=43.31;MQRankSum=-2.251;QD=27.12;ReadPosRankSum=0.439;SOR=0.693	GT:AD:DP:GQ:PL	0/1:14,32:46:99:1285,0,1839
3R	28466287	.	C	CTCCCATAA	1289.73	.	AC=1;AF=0.500;AN=2;BaseQRankSum=-2.016;ClippingRankSum=0.000;DP=46;ExcessHet=3.0103;FS=0.000;MLEAC=1;MLEAF=0.500;MQ=43.34;MQRankSum=-2.413;QD=28.04;SOR=0.638	GT:AD:DP:GQ:PL	0/1:15,31:46:99:1327,0,1836
3R	28466300	.	TGCAAACTCA	T	1085.73	.	AC=1;AF=0.500;AN=2;BaseQRankSum=-1.325;ClippingRankSum=0.000;DP=45;ExcessHet=3.0103;FS=1.223;MLEAC=1;MLEAF=0.500;MQ=43.32;MQRankSum=-2.718;QD=24.68;ReadPosRankSum=1.758;SOR=0.666	GT:AD:DP:GQ:PL	0/1:16,28:44:99:1123,0,1439
3R	28466607	.	TAA	T,TA	614.73	.	AC=1,1;AF=0.500,0.500;AN=2;DP=42;ExcessHet=3.0103;FS=0.000;MLEAC=1,1;MLEAF=0.500,0.500;MQ=43.72;QD=22.77;SOR=0.922	GT:AD:DP:GQ:PL	1/2:0,20,7:27:99:652,159,142,346,0,273
3R	28466837	.	AATGCTGG	A	1027.73	.	AC=1;AF=0.500;AN=2;BaseQRankSum=0.062;ClippingRankSum=0.000;DP=54;ExcessHet=3.0103;FS=0.000;MLEAC=1;MLEAF=0.500;MQ=44.41;MQRankSum=1.347;QD=20.55;ReadPosRankSum=1.207;SOR=0.682	GT:AD:DP:GQ:PL	0/1:23,27:50:99:1065,0,1704
3R	28467190	.	T	A	605.77	.	AC=1;AF=0.500;AN=2;BaseQRankSum=-0.315;ClippingRankSum=0.000;DP=55;ExcessHet=3.0103;FS=0.000;MLEAC=1;MLEAF=0.500;MQ=43.91;MQRankSum=-1.349;QD=11.22;ReadPosRankSum=-0.658;SOR=0.836	GT:AD:DP:GQ:PL	0/1:26,28:54:99:634,0,553
3R	28467222	.	G	T	701.77	.	AC=1;AF=0.500;AN=2;BaseQRankSum=1.250;ClippingRankSum=0.000;DP=57;ExcessHet=3.0103;FS=0.000;MLEAC=1;MLEAF=0.500;MQ=43.91;MQRankSum=-1.236;QD=12.31;ReadPosRankSum=-0.374;SOR=0.622	GT:AD:DP:GQ:PL	0/1:25,32:57:99:730,0,493
3R	28467403	.	C	A	475.77	.	AC=1;AF=0.500;AN=2;BaseQRankSum=1.423;ClippingRankSum=0.000;DP=44;ExcessHet=3.0103;FS=0.000;MLEAC=1;MLEAF=0.500;MQ=44.00;MQRankSum=0.000;QD=10.81;ReadPosRankSum=0.197;SOR=0.686	GT:AD:DP:GQ:PL	0/1:21,23:44:99:504,0,424
3R	28467416	.	C	T	443.77	.	AC=1;AF=0.500;AN=2;BaseQRankSum=-0.846;ClippingRankSum=0.000;DP=45;ExcessHet=3.0103;FS=1.145;MLEAC=1;MLEAF=0.500;MQ=44.00;MQRankSum=0.000;QD=9.86;ReadPosRankSum=0.998;SOR=0.481	GT:AD:DP:GQ:PL	0/1:23,22:45:99:472,0,484
3R	28467460	.	G	C	488.77	.	AC=1;AF=0.500;AN=2;BaseQRankSum=-1.968;ClippingRankSum=0.000;DP=45;ExcessHet=3.0103;FS=1.150;MLEAC=1;MLEAF=0.500;MQ=44.00;MQRankSum=0.000;QD=10.86;ReadPosRankSum=1.025;SOR=0.922	GT:AD:DP:GQ:PL	0/1:21,24:45:99:517,0,444
3R	28467503	.	C	T	519.77	.	AC=1;AF=0.500;AN=2;BaseQRankSum=2.282;ClippingRankSum=0.000;DP=46;ExcessHet=3.0103;FS=0.000;MLEAC=1;MLEAF=0.500;MQ=43.94;MQRankSum=-0.873;QD=11.30;ReadPosRankSum=-0.906;SOR=0.760	GT:AD:DP:GQ:PL	0/1:21,25:46:99:548,0,428
3R	28467530	.	A	G	462.77	.	AC=1;AF=0.500;AN=2;BaseQRankSum=1.154;ClippingRankSum=0.000;DP=43;ExcessHet=3.0103;FS=0.000;MLEAC=1;MLEAF=0.500;MQ=43.93;MQRankSum=-0.930;QD=10.76;ReadPosRankSum=-0.435;SOR=0.760	GT:AD:DP:GQ:PL	0/1:21,22:43:99:491,0,443
3R	28467772	.	A	G	402.77	.	AC=1;AF=0.500;AN=2;BaseQRankSum=-0.749;ClippingRankSum=0.000;DP=41;ExcessHet=3.0103;FS=1.264;MLEAC=1;MLEAF=0.500;MQ=44.00;MQRankSum=0.000;QD=10.07;ReadPosRankSum=1.156;SOR=1.140	GT:AD:DP:GQ:PL	0/1:20,20:40:99:431,0,456
3R	28467834	.	A	C	474.77	.	AC=1;AF=0.500;AN=2;BaseQRankSum=-0.498;ClippingRankSum=0.000;DP=41;ExcessHet=3.0103;FS=2.680;MLEAC=1;MLEAF=0.500;MQ=44.00;MQRankSum=0.000;QD=11.58;ReadPosRankSum=-1.030;SOR=0.385	GT:AD:DP:GQ:PL	0/1:18,23:41:99:503,0,362
3R	28468062	.	A	AAC	472.73	.	AC=1;AF=0.500;AN=2;BaseQRankSum=1.638;ClippingRankSum=0.000;DP=36;ExcessHet=3.0103;FS=1.536;MLEAC=1;MLEAF=0.500;MQ=43.95;MQRankSum=-0.711;QD=16.30;ReadPosRankSum=0.451;SOR=0.330	GT:AD:DP:GQ:PL	0/1:11,18:29:99:510,0,250
3R	28468479	.	G	T	1394.77	.	AC=2;AF=1.00;AN=2;DP=50;ExcessHet=3.0103;FS=0.000;MLEAC=2;MLEAF=1.00;MQ=44.00;QD=27.90;SOR=0.773	GT:AD:DP:GQ:PL	1/1:0,50:50:99:1423,150,0
3R	28469384	.	AGT	A	71.73	.	AC=1;AF=0.500;AN=2;BaseQRankSum=0.592;ClippingRankSum=0.000;DP=35;ExcessHet=3.0103;FS=0.000;MLEAC=1;MLEAF=0.500;MQ=43.89;MQRankSum=0.572;QD=2.31;ReadPosRankSum=2.202;SOR=0.839	GT:AD:DP:GQ:PL	0/1:25,6:31:99:109,0,744
3R	28469442	.	G	T	223.77	.	AC=1;AF=0.500;AN=2;BaseQRankSum=0.808;ClippingRankSum=0.000;DP=37;ExcessHet=3.0103;FS=0.000;MLEAC=1;MLEAF=0.500;MQ=43.90;MQRankSum=0.793;QD=6.05;ReadPosRankSum=-1.816;SOR=0.836	GT:AD:DP:GQ:PL	0/1:24,13:37:99:252,0,522
3R	28469537	.	C	A	390.77	.	AC=1;AF=0.500;AN=2;BaseQRankSum=0.315;ClippingRankSum=0.000;DP=37;ExcessHet=3.0103;FS=0.000;MLEAC=1;MLEAF=0.500;MQ=44.00;MQRankSum=0.000;QD=10.56;ReadPosRankSum=-0.701;SOR=0.566	GT:AD:DP:GQ:PL	0/1:17,20:37:99:419,0,316
3R	28469542	.	G	C	1363.77	.	AC=2;AF=1.00;AN=2;DP=37;ExcessHet=3.0103;FS=0.000;MLEAC=2;MLEAF=1.00;MQ=44.00;QD=32.86;SOR=0.984	GT:AD:DP:GQ:PL	1/1:0,37:37:99:1392,111,0
3R	28469579	.	G	A	305.77	.	AC=1;AF=0.500;AN=2;BaseQRankSum=-2.365;ClippingRankSum=0.000;DP=34;ExcessHet=3.0103;FS=3.093;MLEAC=1;MLEAF=0.500;MQ=43.83;MQRankSum=-1.574;QD=8.99;ReadPosRankSum=-0.521;SOR=0.957	GT:AD:DP:GQ:PL	0/1:19,15:34:99:334,0,431
3R	28469625	.	G	T	262.77	.	AC=1;AF=0.500;AN=2;BaseQRankSum=-1.866;ClippingRankSum=0.000;DP=34;ExcessHet=3.0103;FS=0.000;MLEAC=1;MLEAF=0.500;MQ=43.83;MQRankSum=-1.574;QD=7.73;ReadPosRankSum=-1.700;SOR=0.738	GT:AD:DP:GQ:PL	0/1:19,15:34:99:291,0,761
3R	28469648	.	ATGG	A	745.73	.	AC=1;AF=0.500;AN=2;BaseQRankSum=0.234;ClippingRankSum=0.000;DP=31;ExcessHet=3.0103;FS=0.000;MLEAC=1;MLEAF=0.500;MQ=43.81;MQRankSum=1.988;QD=24.06;ReadPosRankSum=0.165;SOR=0.722	GT:AD:DP:GQ:PL	0/1:11,20:31:99:783,0,445
3R	28469707	.	T	C	371.77	.	AC=1;AF=0.500;AN=2;BaseQRankSum=-2.248;ClippingRankSum=0.000;DP=33;ExcessHet=3.0103;FS=5.170;MLEAC=1;MLEAF=0.500;MQ=44.00;MQRankSum=0.000;QD=11.27;ReadPosRankSum=0.911;SOR=1.177	GT:AD:DP:GQ:PL	0/1:14,19:33:99:400,0,309
3R	28469943	.	T	A	1320.77	.	AC=2;AF=1.00;AN=2;DP=47;ExcessHet=3.0103;FS=0.000;MLEAC=2;MLEAF=1.00;MQ=44.00;QD=28.10;SOR=1.251	GT:AD:DP:GQ:PL	1/1:0,47:47:99:1349,141,0
3R	28470007	.	A	T	951.77	.	AC=2;AF=1.00;AN=2;DP=36;ExcessHet=3.0103;FS=0.000;MLEAC=2;MLEAF=1.00;MQ=44.00;QD=26.44;SOR=1.061	GT:AD:DP:GQ:PL	1/1:0,36:36:99:980,108,0
3R	28470102	.	A	G	353.77	.	AC=1;AF=0.500;AN=2;BaseQRankSum=2.776;ClippingRankSum=0.000;DP=38;ExcessHet=3.0103;FS=4.815;MLEAC=1;MLEAF=0.500;MQ=43.95;MQRankSum=1.001;QD=9.31;ReadPosRankSum=-0.468;SOR=1.004	GT:AD:DP:GQ:PL	0/1:20,18:38:99:382,0,791
3R	28470105	.	G	GAA	503.73	.	AC=1;AF=0.500;AN=2;BaseQRankSum=-1.301;ClippingRankSum=0.000;DP=41;ExcessHet=3.0103;FS=6.483;MLEAC=1;MLEAF=0.500;MQ=43.95;MQRankSum=-0.901;QD=12.59;ReadPosRankSum=0.447;SOR=0.727	GT:AD:DP:GQ:PL	0/1:19,21:40:99:541,0,702
3R	28470135	.	CTTGAG	C	910.73	.	AC=1;AF=0.500;AN=2;BaseQRankSum=-1.389;ClippingRankSum=0.000;DP=44;ExcessHet=3.0103;FS=4.404;MLEAC=1;MLEAF=0.500;MQ=43.91;MQRankSum=-1.274;QD=20.70;ReadPosRankSum=-1.450;SOR=1.180	GT:AD:DP:GQ:PL	0/1:20,24:44:99:948,0,768
3R	28470456	.	A	C	503.77	.	AC=1;AF=0.500;AN=2;BaseQRankSum=-1.049;ClippingRankSum=0.000;DP=57;ExcessHet=3.0103;FS=0.000;MLEAC=1;MLEAF=0.500;MQ=43.97;MQRankSum=0.984;QD=8.84;ReadPosRankSum=-0.378;SOR=0.662	GT:AD:DP:GQ:PL	0/1:30,27:57:99:532,0,638
3R	28470475	.	CG	C	680.73	.	AC=1;AF=0.500;AN=2;BaseQRankSum=0.307;ClippingRankSum=0.000;DP=57;ExcessHet=3.0103;FS=1.061;MLEAC=1;MLEAF=0.500;MQ=43.97;MQRankSum=-0.843;QD=12.38;ReadPosRankSum=-0.178;SOR=1.008	GT:AD:DP:GQ:PL	0/1:24,31:55:99:718,0,500
3R	28470543	.	G	T	672.77	.	AC=1;AF=0.500;AN=2;BaseQRankSum=-1.427;ClippingRankSum=0.000;DP=50;ExcessHet=3.0103;FS=5.936;MLEAC=1;MLEAF=0.500;MQ=43.96;MQRankSum=-0.742;QD=13.46;ReadPosRankSum=-0.090;SOR=0.598	GT:AD:DP:GQ:PL	0/1:19,31:50:99:701,0,368
3R	28470546	.	C	A	1970.77	.	AC=2;AF=1.00;AN=2;DP=53;ExcessHet=3.0103;FS=0.000;MLEAC=2;MLEAF=1.00;MQ=43.96;QD=25.02;SOR=0.730	GT:AD:DP:GQ:PL	1/1:0,53:53:99:1999,159,0
3R	28470661	.	C	A	920.77	.	AC=1;AF=0.500;AN=2;BaseQRankSum=3.632;ClippingRankSum=0.000;DP=58;ExcessHet=3.0103;FS=10.632;MLEAC=1;MLEAF=0.500;MQ=43.92;MQRankSum=-0.970;QD=15.88;ReadPosRankSum=-0.640;SOR=1.897	GT:AD:DP:GQ:PL	0/1:19,39:58:99:949,0,306
3R	28470701	.	T	A	827.77	.	AC=1;AF=0.500;AN=2;BaseQRankSum=1.940;ClippingRankSum=0.000;DP=50;ExcessHet=3.0103;FS=7.070;MLEAC=1;MLEAF=0.500;MQ=43.90;MQRankSum=-0.814;QD=16.56;ReadPosRankSum=0.212;SOR=0.655	GT:AD:DP:GQ:PL	0/1:13,37:50:99:856,0,183
3R	28470742	.	A	T	793.77	.	AC=1;AF=0.500;AN=2;BaseQRankSum=-0.840;ClippingRankSum=0.000;DP=50;ExcessHet=3.0103;FS=2.739;MLEAC=1;MLEAF=0.500;MQ=43.86;MQRankSum=-1.035;QD=16.20;ReadPosRankSum=1.348;SOR=0.368	GT:AD:DP:GQ:PL	0/1:13,36:49:99:822,0,211
3R	28470761	.	G	T	832.77	.	AC=1;AF=0.500;AN=2;BaseQRankSum=3.389;ClippingRankSum=0.000;DP=50;ExcessHet=3.0103;FS=0.000;MLEAC=1;MLEAF=0.500;MQ=43.92;MQRankSum=-0.859;QD=16.66;ReadPosRankSum=0.833;SOR=0.558	GT:AD:DP:GQ:PL	0/1:14,36:50:99:861,0,212
3R	28470793	.	C	T	610.77	.	AC=1;AF=0.500;AN=2;BaseQRankSum=-1.005;ClippingRankSum=0.000;DP=43;ExcessHet=3.0103;FS=2.881;MLEAC=1;MLEAF=0.500;MQ=43.95;MQRankSum=-0.645;QD=14.20;ReadPosRankSum=-0.121;SOR=0.925	GT:AD:DP:GQ:PL	0/1:14,29:43:99:639,0,260
3R	28470969	.	A	G	561.77	.	AC=1;AF=0.500;AN=2;BaseQRankSum=-1.038;ClippingRankSum=0.000;DP=37;ExcessHet=3.0103;FS=0.000;MLEAC=1;MLEAF=0.500;MQ=44.00;MQRankSum=0.000;QD=15.18;ReadPosRankSum=-0.214;SOR=0.705	GT:AD:DP:GQ:PL	0/1:10,27:37:99:590,0,151
3R	28471087	.	C	T	791.77	.	AC=1;AF=0.500;AN=2;BaseQRankSum=-0.011;ClippingRankSum=0.000;DP=51;ExcessHet=3.0103;FS=1.197;MLEAC=1;MLEAF=0.500;MQ=43.87;MQRankSum=-1.115;QD=15.52;ReadPosRankSum=-0.501;SOR=0.840	GT:AD:DP:GQ:PL	0/1:15,36:51:99:820,0,263
3R	28471568	.	C	CCACAAACGCACACACGCTCGCA	1784.73	.	AC=2;AF=1.00;AN=2;DP=41;ExcessHet=3.0103;FS=0.000;MLEAC=2;MLEAF=1.00;MQ=42.66;QD=26.97;SOR=0.914	GT:AD:DP:GQ:PL	1/1:0,38:38:99:1822,122,0
3R	28471718	.	C	A	691.77	.	AC=1;AF=0.500;AN=2;BaseQRankSum=0.865;ClippingRankSum=0.000;DP=50;ExcessHet=3.0103;FS=2.495;MLEAC=1;MLEAF=0.500;MQ=43.61;MQRankSum=1.317;QD=13.84;ReadPosRankSum=1.316;SOR=0.981	GT:AD:DP:GQ:PL	0/1:19,31:50:99:720,0,376
3R	28471734	.	G	T	1311.77	.	AC=2;AF=1.00;AN=2;DP=48;ExcessHet=3.0103;FS=0.000;MLEAC=2;MLEAF=1.00;MQ=43.55;QD=27.33;SOR=0.776	GT:AD:DP:GQ:PL	1/1:0,48:48:99:1340,144,0
3R	28471811	.	G	C	1653.77	.	AC=2;AF=1.00;AN=2;DP=61;ExcessHet=3.0103;FS=0.000;MLEAC=2;MLEAF=1.00;MQ=43.74;QD=27.56;SOR=0.906	GT:AD:DP:GQ:PL	1/1:0,60:60:99:1682,180,0
3R	28471875	.	C	T	2045.77	.	AC=2;AF=1.00;AN=2;DP=74;ExcessHet=3.0103;FS=0.000;MLEAC=2;MLEAF=1.00;MQ=43.61;QD=27.65;SOR=1.134	GT:AD:DP:GQ:PL	1/1:0,74:74:99:2074,222,0
3R	28471910	.	G	A	1792.77	.	AC=2;AF=1.00;AN=2;DP=65;ExcessHet=3.0103;FS=0.000;MLEAC=2;MLEAF=1.00;MQ=43.59;QD=27.58;SOR=1.000	GT:AD:DP:GQ:PL	1/1:0,65:65:99:1821,195,0
3R	28471923	.	A	T	1017.77	.	AC=1;AF=0.500;AN=2;BaseQRankSum=-0.062;ClippingRankSum=0.000;DP=64;ExcessHet=3.0103;FS=14.760;MLEAC=1;MLEAF=0.500;MQ=43.49;MQRankSum=-1.544;QD=15.90;ReadPosRankSum=0.167;SOR=0.443	GT:AD:DP:GQ:PL	0/1:20,44:64:99:1046,0,376
3R	28471948	.	T	G	835.77	.	AC=1;AF=0.500;AN=2;BaseQRankSum=-2.746;ClippingRankSum=0.000;DP=59;ExcessHet=3.0103;FS=1.076;MLEAC=1;MLEAF=0.500;MQ=43.41;MQRankSum=-2.472;QD=14.41;ReadPosRankSum=0.804;SOR=0.483	GT:AD:DP:GQ:PL	0/1:19,39:58:99:864,0,355
3R	28471961	.	G	T	1742.77	.	AC=1;AF=0.500;AN=2;BaseQRankSum=1.366;ClippingRankSum=0.000;DP=63;ExcessHet=3.0103;FS=2.353;MLEAC=1;MLEAF=0.500;MQ=43.38;MQRankSum=-3.127;QD=27.66;ReadPosRankSum=0.202;SOR=0.372	GT:AD:DP:GQ:PL	0/1:19,44:63:99:1771,0,732
3R	28471962	.	A	G	1784.77	.	AC=1;AF=0.500;AN=2;BaseQRankSum=-3.709;ClippingRankSum=0.000;DP=62;ExcessHet=3.0103;FS=1.060;MLEAC=1;MLEAF=0.500;MQ=43.34;MQRankSum=-2.710;QD=28.79;ReadPosRankSum=0.055;SOR=0.479	GT:AD:DP:GQ:PL	0/1:19,43:62:99:1813,0,728
3R	28471964	.	A	G	1758.77	.	AC=1;AF=0.500;AN=2;BaseQRankSum=-2.258;ClippingRankSum=0.000;DP=64;ExcessHet=3.0103;FS=0.000;MLEAC=1;MLEAF=0.500;MQ=43.33;MQRankSum=-2.883;QD=27.48;ReadPosRankSum=0.493;SOR=0.602	GT:AD:DP:GQ:PL	0/1:20,44:64:99:1787,0,707
3R	28471966	.	T	C	1758.77	.	AC=1;AF=0.500;AN=2;BaseQRankSum=-2.087;ClippingRankSum=0.000;DP=63;ExcessHet=3.0103;FS=0.000;MLEAC=1;MLEAF=0.500;MQ=43.32;MQRankSum=-2.798;QD=27.92;ReadPosRankSum=0.067;SOR=0.685	GT:AD:DP:GQ:PL	0/1:19,44:63:99:1787,0,707
3R	28471993	.	G	A	815.77	.	AC=1;AF=0.500;AN=2;BaseQRankSum=-3.818;ClippingRankSum=0.000;DP=59;ExcessHet=3.0103;FS=5.681;MLEAC=1;MLEAF=0.500;MQ=43.31;MQRankSum=-2.775;QD=14.06;ReadPosRankSum=0.680;SOR=0.938	GT:AD:DP:GQ:PL	0/1:19,39:58:99:844,0,379
3R	28472035	.	T	A	359.77	.	AC=1;AF=0.500;AN=2;BaseQRankSum=0.312;ClippingRankSum=0.000;DP=59;ExcessHet=3.0103;FS=2.347;MLEAC=1;MLEAF=0.500;MQ=43.40;MQRankSum=3.031;QD=6.10;ReadPosRankSum=0.288;SOR=1.096	GT:AD:DP:GQ:PL	0/1:39,20:59:99:388,0,827
3R	28472046	.	C	A	2450.77	.	AC=2;AF=1.00;AN=2;DP=58;ExcessHet=3.0103;FS=0.000;MLEAC=2;MLEAF=1.00;MQ=43.35;QD=26.75;SOR=0.914	GT:AD:DP:GQ:PL	1/1:0,58:58:99:2479,181,0
3R	28472054	.	T	A	875.77	.	AC=1;AF=0.500;AN=2;BaseQRankSum=-1.202;ClippingRankSum=0.000;DP=61;ExcessHet=3.0103;FS=2.372;MLEAC=1;MLEAF=0.500;MQ=43.14;MQRankSum=-1.680;QD=14.36;ReadPosRankSum=-0.849;SOR=0.375	GT:AD:DP:GQ:PL	0/1:19,42:61:99:904,0,334
3R	28472065	.	G	A	2819.77	.	AC=2;AF=1.00;AN=2;DP=63;ExcessHet=3.0103;FS=0.000;MLEAC=2;MLEAF=1.00;MQ=43.17;QD=35.37;SOR=0.933	GT:AD:DP:GQ:PL	1/1:0,63:63:99:2848,196,0
3R	28472073	.	G	C	2779.77	.	AC=2;AF=1.00;AN=2;DP=62;ExcessHet=3.0103;FS=0.000;MLEAC=2;MLEAF=1.00;MQ=43.22;QD=27.17;SOR=0.976	GT:AD:DP:GQ:PL	1/1:0,62:62:99:2808,190,0
3R	28472074	.	A	C	2753.77	.	AC=2;AF=1.00;AN=2;DP=62;ExcessHet=3.0103;FS=0.000;MLEAC=2;MLEAF=1.00;MQ=43.22;QD=31.14;SOR=0.976	GT:AD:DP:GQ:PL	1/1:0,62:62:99:2782,187,0
3R	28472085	.	G	C	2655.77	.	AC=2;AF=1.00;AN=2;DP=60;ExcessHet=3.0103;FS=0.000;MLEAC=2;MLEAF=1.00;MQ=43.26;QD=25.25;SOR=1.160	GT:AD:DP:GQ:PL	1/1:0,60:60:99:2684,181,0
3R	28472092	.	A	T	2600.77	.	AC=2;AF=1.00;AN=2;DP=59;ExcessHet=3.0103;FS=0.000;MLEAC=2;MLEAF=1.00;MQ=43.25;QD=27.19;SOR=1.217	GT:AD:DP:GQ:PL	1/1:0,59:59:99:2629,178,0
3R	28472262	.	G	A	901.77	.	AC=1;AF=0.500;AN=2;BaseQRankSum=0.507;ClippingRankSum=0.000;DP=60;ExcessHet=3.0103;FS=2.369;MLEAC=1;MLEAF=0.500;MQ=43.87;MQRankSum=-0.276;QD=15.03;ReadPosRankSum=-0.216;SOR=0.634	GT:AD:DP:GQ:PL	0/1:19,41:60:99:930,0,306
3R	28472382	.	G	T	594.77	.	AC=1;AF=0.500;AN=2;BaseQRankSum=2.369;ClippingRankSum=0.000;DP=43;ExcessHet=3.0103;FS=2.704;MLEAC=1;MLEAF=0.500;MQ=44.00;MQRankSum=0.000;QD=13.83;ReadPosRankSum=-0.161;SOR=0.621	GT:AD:DP:GQ:PL	0/1:17,26:43:99:623,0,317
3R	28472503	.	T	G	1705.77	.	AC=2;AF=1.00;AN=2;DP=41;ExcessHet=3.0103;FS=0.000;MLEAC=2;MLEAF=1.00;MQ=43.16;QD=29.01;SOR=0.741	GT:AD:DP:GQ:PL	1/1:0,41:41:99:1734,123,0
3R	28472504	.	ATAGTT	A	943.73	.	AC=1;AF=0.500;AN=2;BaseQRankSum=-0.852;ClippingRankSum=0.000;DP=41;ExcessHet=3.0103;FS=0.000;MLEAC=1;MLEAF=0.500;MQ=43.16;MQRankSum=1.634;QD=23.02;ReadPosRankSum=-0.358;SOR=0.765	GT:AD:DP:GQ:PL	0/1:14,27:41:99:981,0,507
3R	28472507	.	G	C	478.77	.	AC=1;AF=0.500;AN=2;BaseQRankSum=1.313;ClippingRankSum=0.000;DP=41;ExcessHet=3.0103;FS=0.000;MLEAC=1;MLEAF=0.500;MQ=43.16;MQRankSum=-1.589;QD=11.68;ReadPosRankSum=0.468;SOR=0.627	GT:AD:DP:GQ:PL	0/1:27,14:41:99:507,0,1024
3R	28472509	.	T	TC	469.73	.	AC=1;AF=0.500;AN=2;BaseQRankSum=2.019;ClippingRankSum=0.000;DP=41;ExcessHet=3.0103;FS=0.000;MLEAC=1;MLEAF=0.500;MQ=43.16;MQRankSum=-1.589;QD=11.46;ReadPosRankSum=0.523;SOR=0.627	GT:AD:DP:GQ:PL	0/1:27,14:41:99:507,0,1024
3R	28472510	.	T	C	478.77	.	AC=1;AF=0.500;AN=2;BaseQRankSum=1.813;ClippingRankSum=0.000;DP=41;ExcessHet=3.0103;FS=0.000;MLEAC=1;MLEAF=0.500;MQ=43.16;MQRankSum=-1.589;QD=11.68;ReadPosRankSum=0.564;SOR=0.627	GT:AD:DP:GQ:PL	0/1:27,14:41:99:507,0,1024
3R	28472512	.	GTTTAGT	G	469.73	.	AC=1;AF=0.500;AN=2;BaseQRankSum=0.753;ClippingRankSum=0.000;DP=41;ExcessHet=3.0103;FS=0.000;MLEAC=1;MLEAF=0.500;MQ=43.16;MQRankSum=-1.589;QD=11.46;SOR=0.627	GT:AD:DP:GQ:PL	0/1:27,14:41:99:507,0,1024
3R	28472522	.	G	A	529.77	.	AC=1;AF=0.500;AN=2;BaseQRankSum=2.565;ClippingRankSum=0.000;DP=38;ExcessHet=3.0103;FS=0.000;MLEAC=1;MLEAF=0.500;MQ=43.79;MQRankSum=-2.703;QD=13.94;SOR=0.551	GT:AD:DP:GQ:PL	0/1:24,14:38:99:558,0,963
3R	28472537	.	T	C	604.77	.	AC=1;AF=0.500;AN=2;BaseQRankSum=-1.316;ClippingRankSum=0.000;DP=36;ExcessHet=3.0103;FS=1.258;MLEAC=1;MLEAF=0.500;MQ=43.78;MQRankSum=-2.309;QD=16.80;ReadPosRankSum=-1.051;SOR=0.941	GT:AD:DP:GQ:PL	0/1:20,16:36:99:633,0,812
3R	28472556	.	C	T	619.77	.	AC=1;AF=0.500;AN=2;BaseQRankSum=-0.641;ClippingRankSum=0.000;DP=42;ExcessHet=3.0103;FS=4.522;MLEAC=1;MLEAF=0.500;MQ=43.81;MQRankSum=-2.374;QD=14.76;ReadPosRankSum=0.203;SOR=1.493	GT:AD:DP:GQ:PL	0/1:24,18:42:99:648,0,863
3R	28472567	.	T	C	1388.77	.	AC=2;AF=1.00;AN=2;DP=40;ExcessHet=3.0103;FS=0.000;MLEAC=2;MLEAF=1.00;MQ=43.80;QD=34.72;SOR=1.292	GT:AD:DP:GQ:PL	1/1:0,40:40:99:1417,123,0
3R	28472611	.	C	A	397.77	.	AC=1;AF=0.500;AN=2;BaseQRankSum=1.371;ClippingRankSum=0.000;DP=47;ExcessHet=3.0103;FS=1.146;MLEAC=1;MLEAF=0.500;MQ=43.88;MQRankSum=-1.945;QD=8.46;ReadPosRankSum=0.749;SOR=0.905	GT:AD:DP:GQ:PL	0/1:26,21:47:99:426,0,552
3R	28472639	.	C	A	800.77	.	AC=1;AF=0.500;AN=2;BaseQRankSum=2.054;ClippingRankSum=0.000;DP=49;ExcessHet=3.0103;FS=0.000;MLEAC=1;MLEAF=0.500;MQ=43.88;MQRankSum=-2.019;QD=16.34;ReadPosRankSum=0.677;SOR=0.779	GT:AD:DP:GQ:PL	0/1:28,21:49:99:829,0,1131
3R	28472640	.	C	A	800.77	.	AC=1;AF=0.500;AN=2;BaseQRankSum=1.046;ClippingRankSum=0.000;DP=51;ExcessHet=3.0103;FS=0.000;MLEAC=1;MLEAF=0.500;MQ=43.88;MQRankSum=-2.006;QD=15.70;ReadPosRankSum=0.495;SOR=0.793	GT:AD:DP:GQ:PL	0/1:29,22:51:99:829,0,1131
3R	28472676	.	G	A	437.77	.	AC=1;AF=0.500;AN=2;BaseQRankSum=0.067;ClippingRankSum=0.000;DP=52;ExcessHet=3.0103;FS=1.102;MLEAC=1;MLEAF=0.500;MQ=43.89;MQRankSum=-2.041;QD=8.42;ReadPosRankSum=-0.185;SOR=0.986	GT:AD:DP:GQ:PL	0/1:30,22:52:99:466,0,672
3R	28472718	.	T	C	1675.77	.	AC=2;AF=1.00;AN=2;DP=58;ExcessHet=3.0103;FS=0.000;MLEAC=2;MLEAF=1.00;MQ=43.93;QD=29.40;SOR=1.569	GT:AD:DP:GQ:PL	1/1:0,57:57:99:1704,171,0
3R	28472850	.	T	A	487.77	.	AC=1;AF=0.500;AN=2;BaseQRankSum=2.249;ClippingRankSum=0.000;DP=59;ExcessHet=3.0103;FS=0.000;MLEAC=1;MLEAF=0.500;MQ=43.93;MQRankSum=-1.614;QD=8.41;ReadPosRankSum=-0.438;SOR=0.631	GT:AD:DP:GQ:PL	0/1:33,25:58:99:516,0,664
3R	28473135	.	C	T	258.77	.	AC=1;AF=0.500;AN=2;BaseQRankSum=-1.176;ClippingRankSum=0.000;DP=48;ExcessHet=3.0103;FS=14.729;MLEAC=1;MLEAF=0.500;MQ=43.78;MQRankSum=1.042;QD=5.39;ReadPosRankSum=0.394;SOR=1.458	GT:AD:DP:GQ:PL	0/1:32,16:48:99:287,0,724
3R	28473196	.	C	CAAA	549.73	.	AC=1;AF=0.500;AN=2;BaseQRankSum=-2.142;ClippingRankSum=0.000;DP=30;ExcessHet=3.0103;FS=0.000;MLEAC=1;MLEAF=0.500;MQ=43.50;MQRankSum=-0.862;QD=22.91;ReadPosRankSum=-0.986;SOR=0.628	GT:AD:DP:GQ:PL	0/1:7,17:24:99:587,0,192
3R	28473298	.	A	AT	471.73	.	AC=1;AF=0.500;AN=2;BaseQRankSum=0.688;ClippingRankSum=0.000;DP=38;ExcessHet=3.0103;FS=0.000;MLEAC=1;MLEAF=0.500;MQ=43.90;MQRankSum=-0.829;QD=12.75;ReadPosRankSum=0.479;SOR=0.765	GT:AD:DP:GQ:PL	0/1:10,27:37:99:509,0,114
3R	28473328	.	C	CA	545.73	.	AC=1;AF=0.500;AN=2;BaseQRankSum=-0.791;ClippingRankSum=0.000;DP=42;ExcessHet=3.0103;FS=0.000;MLEAC=1;MLEAF=0.500;MQ=43.86;MQRankSum=0.321;QD=12.99;ReadPosRankSum=0.773;SOR=0.623	GT:AD:DP:GQ:PL	0/1:11,31:42:99:583,0,118
3R	28473433	.	T	G	804.77	.	AC=1;AF=0.500;AN=2;BaseQRankSum=-1.185;ClippingRankSum=0.000;DP=49;ExcessHet=3.0103;FS=4.620;MLEAC=1;MLEAF=0.500;MQ=43.92;MQRankSum=0.793;QD=16.42;ReadPosRankSum=0.813;SOR=0.678	GT:AD:DP:GQ:PL	0/1:13,36:49:99:833,0,213
3R	28473595	.	A	C	1417.77	.	AC=1;AF=0.500;AN=2;BaseQRankSum=-1.327;ClippingRankSum=0.000;DP=55;ExcessHet=3.0103;FS=8.787;MLEAC=1;MLEAF=0.500;MQ=43.96;MQRankSum=1.472;QD=25.78;ReadPosRankSum=1.795;SOR=2.012	GT:AD:DP:GQ:PL	0/1:18,37:55:99:1446,0,2683
3R	28473597	.	AAAAAACTAC	A	1399.73	.	AC=1;AF=0.500;AN=2;BaseQRankSum=-0.069;ClippingRankSum=0.000;DP=58;ExcessHet=3.0103;FS=15.460;MLEAC=1;MLEAF=0.500;MQ=43.97;MQRankSum=1.363;QD=24.13;ReadPosRankSum=1.705;SOR=1.956	GT:AD:DP:GQ:PL	0/1:21,37:58:99:1437,0,3053
3R	28473621	.	A	T	1299.77	.	AC=1;AF=0.500;AN=2;BaseQRankSum=-1.432;ClippingRankSum=0.000;DP=50;ExcessHet=3.0103;FS=18.013;MLEAC=1;MLEAF=0.500;MQ=43.96;MQRankSum=1.375;QD=26.00;ReadPosRankSum=1.506;SOR=1.800	GT:AD:DP:GQ:PL	0/1:18,32:50:99:1328,0,2809
3R	28473643	.	A	T	1259.77	.	AC=1;AF=0.500;AN=2;BaseQRankSum=-2.956;ClippingRankSum=0.000;DP=54;ExcessHet=3.0103;FS=10.780;MLEAC=1;MLEAF=0.500;MQ=43.96;MQRankSum=1.377;QD=23.77;ReadPosRankSum=-0.669;SOR=1.255	GT:AD:DP:GQ:PL	0/1:19,34:53:99:1288,0,2675
3R	28474041	.	G	T	1185.77	.	AC=1;AF=0.500;AN=2;BaseQRankSum=-0.497;ClippingRankSum=0.000;DP=65;ExcessHet=3.0103;FS=0.000;MLEAC=1;MLEAF=0.500;MQ=44.00;MQRankSum=0.000;QD=18.24;ReadPosRankSum=1.060;SOR=0.577	GT:AD:DP:GQ:PL	0/1:14,51:65:99:1214,0,192
3R	28474130	.	G	T	2547.77	.	AC=2;AF=1.00;AN=2;DP=66;ExcessHet=3.0103;FS=0.000;MLEAC=2;MLEAF=1.00;MQ=43.94;QD=32.80;SOR=2.165	GT:AD:DP:GQ:PL	1/1:0,66:66:99:2576,198,0
3R	28474140	.	T	C	985.77	.	AC=1;AF=0.500;AN=2;BaseQRankSum=-0.905;ClippingRankSum=0.000;DP=64;ExcessHet=3.0103;FS=4.146;MLEAC=1;MLEAF=0.500;MQ=43.94;MQRankSum=-0.902;QD=15.40;ReadPosRankSum=2.254;SOR=1.417	GT:AD:DP:GQ:PL	0/1:19,45:64:99:1014,0,341
3R	28474242	.	A	G	1812.77	.	AC=2;AF=1.00;AN=2;DP=68;ExcessHet=3.0103;FS=0.000;MLEAC=2;MLEAF=1.00;MQ=44.00;QD=26.66;SOR=1.263	GT:AD:DP:GQ:PL	1/1:0,68:68:99:1841,203,0
3R	28474306	.	C	G	1026.77	.	AC=1;AF=0.500;AN=2;BaseQRankSum=-1.881;ClippingRankSum=0.000;DP=63;ExcessHet=3.0103;FS=0.000;MLEAC=1;MLEAF=0.500;MQ=44.00;MQRankSum=0.000;QD=16.30;ReadPosRankSum=-0.707;SOR=0.616	GT:AD:DP:GQ:PL	0/1:16,47:63:99:1055,0,506
3R	28474312	.	C	T	305.77	.	AC=1;AF=0.500;AN=2;BaseQRankSum=1.811;ClippingRankSum=0.000;DP=63;ExcessHet=3.0103;FS=0.000;MLEAC=1;MLEAF=0.500;MQ=44.00;MQRankSum=0.000;QD=4.85;ReadPosRankSum=-0.762;SOR=0.631	GT:AD:DP:GQ:PL	0/1:44,19:63:99:334,0,1745
3R	28474679	.	A	G	199.77	.	AC=1;AF=0.500;AN=2;BaseQRankSum=-2.587;ClippingRankSum=0.000;DP=60;ExcessHet=3.0103;FS=25.085;MLEAC=1;MLEAF=0.500;MQ=44.00;MQRankSum=0.000;QD=3.33;ReadPosRankSum=0.724;SOR=3.106	GT:AD:DP:GQ:PL	0/1:45,15:60:99:228,0,1069
3R	28474871	.	C	T	372.77	.	AC=1;AF=0.500;AN=2;BaseQRankSum=-0.460;ClippingRankSum=0.000;DP=43;ExcessHet=3.0103;FS=4.425;MLEAC=1;MLEAF=0.500;MQ=44.00;MQRankSum=0.000;QD=8.67;ReadPosRankSum=-0.953;SOR=0.277	GT:AD:DP:GQ:PL	0/1:23,20:43:99:401,0,505
3R	28474918	.	GACAC	G	397.73	.	AC=1;AF=0.500;AN=2;BaseQRankSum=-1.236;ClippingRankSum=0.000;DP=39;ExcessHet=3.0103;FS=1.391;MLEAC=1;MLEAF=0.500;MQ=44.00;MQRankSum=0.000;QD=11.36;ReadPosRankSum=2.347;SOR=0.446	GT:AD:DP:GQ:PL	0/1:23,12:35:99:435,0,1009
3R	28475077	.	A	AAC	317.73	.	AC=1;AF=0.500;AN=2;BaseQRankSum=0.642;ClippingRankSum=0.000;DP=44;ExcessHet=3.0103;FS=1.293;MLEAC=1;MLEAF=0.500;MQ=43.68;MQRankSum=0.192;QD=8.36;ReadPosRankSum=-0.495;SOR=0.446	GT:AD:DP:GQ:PL	0/1:23,15:38:99:355,0,920
3R	28475093	.	CAT	C	373.73	.	AC=1;AF=0.500;AN=2;BaseQRankSum=0.529;ClippingRankSum=0.000;DP=45;ExcessHet=3.0103;FS=0.000;MLEAC=1;MLEAF=0.500;MQ=43.68;MQRankSum=0.578;QD=9.58;ReadPosRankSum=-0.380;SOR=0.616	GT:AD:DP:GQ:PL	0/1:20,19:39:99:411,0,786
3R	28475104	.	G	T	974.77	.	AC=1;AF=0.500;AN=2;BaseQRankSum=2.632;ClippingRankSum=0.000;DP=44;ExcessHet=3.0103;FS=2.661;MLEAC=1;MLEAF=0.500;MQ=43.54;MQRankSum=1.841;QD=22.15;ReadPosRankSum=-0.442;SOR=1.220	GT:AD:DP:GQ:PL	0/1:18,26:44:99:1003,0,685
3R	28475363	.	C	T	807.77	.	AC=1;AF=0.500;AN=2;BaseQRankSum=-0.228;ClippingRankSum=0.000;DP=53;ExcessHet=3.0103;FS=11.414;MLEAC=1;MLEAF=0.500;MQ=43.95;MQRankSum=-0.647;QD=15.24;ReadPosRankSum=0.958;SOR=1.653	GT:AD:DP:GQ:PL	0/1:17,36:53:99:836,0,295
3R	28475643	.	T	G	884.77	.	AC=1;AF=0.500;AN=2;BaseQRankSum=-0.286;ClippingRankSum=0.000;DP=56;ExcessHet=3.0103;FS=0.000;MLEAC=1;MLEAF=0.500;MQ=44.00;MQRankSum=0.000;QD=15.80;ReadPosRankSum=0.134;SOR=0.635	GT:AD:DP:GQ:PL	0/1:15,41:56:99:913,0,253
3R	28475662	.	C	T	788.77	.	AC=1;AF=0.500;AN=2;BaseQRankSum=0.011;ClippingRankSum=0.000;DP=51;ExcessHet=3.0103;FS=1.166;MLEAC=1;MLEAF=0.500;MQ=44.00;MQRankSum=0.000;QD=15.47;ReadPosRankSum=1.417;SOR=0.705	GT:AD:DP:GQ:PL	0/1:15,36:51:99:817,0,239
3R	28475678	.	G	T	260.77	.	AC=1;AF=0.500;AN=2;BaseQRankSum=0.854;ClippingRankSum=0.000;DP=53;ExcessHet=3.0103;FS=1.155;MLEAC=1;MLEAF=0.500;MQ=44.00;MQRankSum=0.000;QD=4.92;ReadPosRankSum=-0.859;SOR=0.468	GT:AD:DP:GQ:PL	0/1:37,16:53:99:289,0,865
3R	28475782	.	T	C	629.77	.	AC=1;AF=0.500;AN=2;BaseQRankSum=-2.724;ClippingRankSum=0.000;DP=53;ExcessHet=3.0103;FS=2.305;MLEAC=1;MLEAF=0.500;MQ=44.00;MQRankSum=0.000;QD=11.88;ReadPosRankSum=0.000;SOR=1.044	GT:AD:DP:GQ:PL	0/1:22,31:53:99:658,0,451
3R	28476272	.	C	A	1358.77	.	AC=1;AF=0.500;AN=2;BaseQRankSum=2.030;ClippingRankSum=0.000;DP=56;ExcessHet=3.0103;FS=2.412;MLEAC=1;MLEAF=0.500;MQ=44.00;MQRankSum=0.000;QD=24.26;ReadPosRankSum=-1.009;SOR=1.209	GT:AD:DP:GQ:PL	0/1:20,36:56:99:1387,0,848
3R	28476293	.	C	T	1329.77	.	AC=1;AF=0.500;AN=2;BaseQRankSum=1.764;ClippingRankSum=0.000;DP=55;ExcessHet=3.0103;FS=5.778;MLEAC=1;MLEAF=0.500;MQ=44.00;MQRankSum=0.000;QD=24.18;ReadPosRankSum=-0.542;SOR=1.326	GT:AD:DP:GQ:PL	0/1:19,36:55:99:1358,0,823
3R	28476689	.	A	G	740.77	.	AC=1;AF=0.500;AN=2;BaseQRankSum=1.367;ClippingRankSum=0.000;DP=48;ExcessHet=3.0103;FS=0.000;MLEAC=1;MLEAF=0.500;MQ=44.00;MQRankSum=0.000;QD=15.43;ReadPosRankSum=-1.792;SOR=0.563	GT:AD:DP:GQ:PL	0/1:14,34:48:99:769,0,230
3R	28477605	.	G	C	1415.77	.	AC=2;AF=1.00;AN=2;DP=56;ExcessHet=3.0103;FS=0.000;MLEAC=2;MLEAF=1.00;MQ=43.84;QD=25.74;SOR=1.159	GT:AD:DP:GQ:PL	1/1:0,55:55:99:1444,164,0
3R	28477662	.	G	A	827.77	.	AC=1;AF=0.500;AN=2;BaseQRankSum=1.859;ClippingRankSum=0.000;DP=50;ExcessHet=3.0103;FS=1.269;MLEAC=1;MLEAF=0.500;MQ=43.90;MQRankSum=0.760;QD=16.89;ReadPosRankSum=-0.569;SOR=1.030	GT:AD:DP:GQ:PL	0/1:13,36:49:99:856,0,203
3R	28477991	.	A	G	1173.77	.	AC=1;AF=0.500;AN=2;BaseQRankSum=-1.733;ClippingRankSum=0.000;DP=47;ExcessHet=3.0103;FS=2.724;MLEAC=1;MLEAF=0.500;MQ=44.00;MQRankSum=0.000;QD=25.52;ReadPosRankSum=1.012;SOR=1.204	GT:AD:DP:GQ:PL	0/1:16,30:46:99:1202,0,611
3R	28477997	.	T	G	1204.77	.	AC=1;AF=0.500;AN=2;BaseQRankSum=-0.174;ClippingRankSum=0.000;DP=48;ExcessHet=3.0103;FS=4.633;MLEAC=1;MLEAF=0.500;MQ=44.00;MQRankSum=0.000;QD=25.63;ReadPosRankSum=0.428;SOR=1.494	GT:AD:DP:GQ:PL	0/1:15,32:47:99:1233,0,607
3R	28478467	.	TTGGCTGGAAACATTCATCAAAGTAAAAG	T	924.73	.	AC=1;AF=0.500;AN=2;BaseQRankSum=-0.780;ClippingRankSum=0.000;DP=44;ExcessHet=3.0103;FS=0.000;MLEAC=1;MLEAF=0.500;MQ=43.93;MQRankSum=-0.765;QD=23.12;ReadPosRankSum=-0.336;SOR=0.859	GT:AD:DP:GQ:PL	0/1:16,24:40:99:962,0,3767
3R	28478736	.	T	G	461.77	.	AC=1;AF=0.500;AN=2;BaseQRankSum=-0.754;ClippingRankSum=0.000;DP=56;ExcessHet=3.0103;FS=3.945;MLEAC=1;MLEAF=0.500;MQ=43.91;MQRankSum=1.262;QD=8.25;ReadPosRankSum=-1.527;SOR=1.424	GT:AD:DP:GQ:PL	0/1:32,24:56:99:490,0,743
3R	28478957	.	T	G	1154.77	.	AC=2;AF=1.00;AN=2;DP=44;ExcessHet=3.0103;FS=0.000;MLEAC=2;MLEAF=1.00;MQ=43.64;QD=26.24;SOR=1.230	GT:AD:DP:GQ:PL	1/1:0,44:44:99:1183,131,0
3R	28478973	.	A	T	1241.77	.	AC=2;AF=1.00;AN=2;DP=46;ExcessHet=3.0103;FS=0.000;MLEAC=2;MLEAF=1.00;MQ=43.59;QD=26.99;SOR=1.085	GT:AD:DP:GQ:PL	1/1:0,46:46:99:1270,138,0
3R	28479063	.	G	A	665.77	.	AC=1;AF=0.500;AN=2;BaseQRankSum=-0.805;ClippingRankSum=0.000;DP=47;ExcessHet=3.0103;FS=0.000;MLEAC=1;MLEAF=0.500;MQ=43.83;MQRankSum=-1.245;QD=14.17;ReadPosRankSum=0.237;SOR=0.544	GT:AD:DP:GQ:PL	0/1:16,31:47:99:694,0,303
3R	28479135	.	A	G	1331.77	.	AC=1;AF=0.500;AN=2;BaseQRankSum=0.559;ClippingRankSum=0.000;DP=45;ExcessHet=3.0103;FS=1.319;MLEAC=1;MLEAF=0.500;MQ=43.41;MQRankSum=-2.236;QD=29.59;ReadPosRankSum=-0.013;SOR=0.521	GT:AD:DP:GQ:PL	0/1:12,33:45:99:1360,0,392
3R	28479138	.	C	T	1301.77	.	AC=1;AF=0.500;AN=2;BaseQRankSum=-0.273;ClippingRankSum=0.000;DP=44;ExcessHet=3.0103;FS=0.000;MLEAC=1;MLEAF=0.500;MQ=43.36;MQRankSum=-2.273;QD=29.59;ReadPosRankSum=-0.325;SOR=0.618	GT:AD:DP:GQ:PL	0/1:11,33:44:99:1330,0,395
3R	28479191	.	GAAGAA	G	856.73	.	AC=1;AF=0.500;AN=2;BaseQRankSum=0.527;ClippingRankSum=0.000;DP=32;ExcessHet=3.0103;FS=1.523;MLEAC=1;MLEAF=0.500;MQ=42.69;MQRankSum=-2.975;QD=26.77;ReadPosRankSum=1.568;SOR=0.645	GT:AD:DP:GQ:PL	0/1:10,22:32:99:894,0,354
3R	28479197	.	CTAAGAACTAGAAGAAGAAGAACTAG	C	886.73	.	AC=1;AF=0.500;AN=2;BaseQRankSum=-1.199;ClippingRankSum=0.000;DP=36;ExcessHet=3.0103;FS=0.000;MLEAC=1;MLEAF=0.500;MQ=42.84;MQRankSum=-3.438;QD=24.63;ReadPosRankSum=1.608;SOR=0.874	GT:AD:DP:GQ:PL	0/1:14,22:36:99:924,0,519
3R	28479225	.	G	A	985.77	.	AC=1;AF=0.500;AN=2;BaseQRankSum=1.138;ClippingRankSum=0.000;DP=34;ExcessHet=3.0103;FS=0.000;MLEAC=1;MLEAF=0.500;MQ=42.77;MQRankSum=-3.012;QD=28.99;ReadPosRankSum=-1.451;SOR=0.784	GT:AD:DP:GQ:PL	0/1:11,23:34:99:1014,0,429
3R	28479228	.	T	A	1047.77	.	AC=1;AF=0.500;AN=2;BaseQRankSum=-0.619;ClippingRankSum=0.000;DP=38;ExcessHet=3.0103;FS=0.000;MLEAC=1;MLEAF=0.500;MQ=42.82;MQRankSum=-3.052;QD=27.57;ReadPosRankSum=-0.944;SOR=0.693	GT:AD:DP:GQ:PL	0/1:12,26:38:99:1076,0,423
3R	28479246	.	G	A	1106.77	.	AC=1;AF=0.500;AN=2;BaseQRankSum=0.254;ClippingRankSum=0.000;DP=41;ExcessHet=3.0103;FS=0.000;MLEAC=1;MLEAF=0.500;MQ=42.86;MQRankSum=-2.638;QD=26.99;ReadPosRankSum=-3.761;SOR=0.663	GT:AD:DP:GQ:PL	0/1:10,31:41:99:1135,0,369
3R	28479287	.	G	C	750.77	.	AC=1;AF=0.500;AN=2;BaseQRankSum=0.053;ClippingRankSum=0.000;DP=46;ExcessHet=3.0103;FS=0.000;MLEAC=1;MLEAF=0.500;MQ=43.20;MQRankSum=-2.067;QD=16.32;ReadPosRankSum=-1.648;SOR=0.871	GT:AD:DP:GQ:PL	0/1:12,34:46:99:779,0,175
3R	28479368	.	CTG	C	1735.73	.	AC=1;AF=0.500;AN=2;BaseQRankSum=-1.425;ClippingRankSum=0.000;DP=55;ExcessHet=3.0103;FS=1.632;MLEAC=1;MLEAF=0.500;MQ=43.61;MQRankSum=-1.191;QD=34.03;ReadPosRankSum=-0.192;SOR=0.846	GT:AD:DP:GQ:PL	0/1:7,44:51:99:1773,0,338
3R	28479379	.	T	A	1814.77	.	AC=1;AF=0.500;AN=2;BaseQRankSum=-2.881;ClippingRankSum=0.000;DP=56;ExcessHet=3.0103;FS=5.574;MLEAC=1;MLEAF=0.500;MQ=43.63;MQRankSum=-1.398;QD=32.41;ReadPosRankSum=0.034;SOR=0.744	GT:AD:DP:GQ:PL	0/1:9,47:56:99:1843,0,329
3R	28479643	.	G	C	588.77	.	AC=1;AF=0.500;AN=2;BaseQRankSum=0.755;ClippingRankSum=0.000;DP=44;ExcessHet=3.0103;FS=4.479;MLEAC=1;MLEAF=0.500;MQ=46.41;MQRankSum=2.567;QD=13.38;ReadPosRankSum=2.292;SOR=1.193	GT:AD:DP:GQ:PL	0/1:15,29:44:99:617,0,275
3R	28479732	.	A	AACACAGACACACCCAT	1016.73	.	AC=1;AF=0.500;AN=2;BaseQRankSum=0.574;ClippingRankSum=0.000;DP=42;ExcessHet=3.0103;FS=0.000;MLEAC=1;MLEAF=0.500;MQ=46.10;MQRankSum=0.947;QD=28.24;ReadPosRankSum=-1.075;SOR=0.716	GT:AD:DP:GQ:PL	0/1:12,24:36:99:1054,0,1873
3R	28479974	.	T	C	650.77	.	AC=1;AF=0.500;AN=2;BaseQRankSum=-0.074;ClippingRankSum=0.000;DP=47;ExcessHet=3.0103;FS=0.000;MLEAC=1;MLEAF=0.500;MQ=43.88;MQRankSum=-1.205;QD=14.15;ReadPosRankSum=-0.782;SOR=0.898	GT:AD:DP:GQ:PL	0/1:15,31:46:99:679,0,262
3R	28480191	.	A	G	445.77	.	AC=1;AF=0.500;AN=2;BaseQRankSum=2.041;ClippingRankSum=0.000;DP=37;ExcessHet=3.0103;FS=7.182;MLEAC=1;MLEAF=0.500;MQ=43.66;MQRankSum=-0.551;QD=12.05;ReadPosRankSum=-0.987;SOR=1.038	GT:AD:DP:GQ:PL	0/1:16,21:37:99:474,0,288
3R	28480287	.	C	G	612.77	.	AC=1;AF=0.500;AN=2;BaseQRankSum=0.257;ClippingRankSum=0.000;DP=46;ExcessHet=3.0103;FS=1.139;MLEAC=1;MLEAF=0.500;MQ=43.32;MQRankSum=-0.961;QD=13.32;ReadPosRankSum=1.195;SOR=0.512	GT:AD:DP:GQ:PL	0/1:18,28:46:99:641,0,351
3R	28480294	.	C	CA	593.73	.	AC=1;AF=0.500;AN=2;BaseQRankSum=0.178;ClippingRankSum=0.000;DP=48;ExcessHet=3.0103;FS=2.588;MLEAC=1;MLEAF=0.500;MQ=43.26;MQRankSum=-0.818;QD=12.91;ReadPosRankSum=1.013;SOR=0.368	GT:AD:DP:GQ:PL	0/1:18,28:46:99:631,0,337
3R	28480336	.	A	G	1185.77	.	AC=2;AF=1.00;AN=2;DP=46;ExcessHet=3.0103;FS=0.000;MLEAC=2;MLEAF=1.00;MQ=42.91;QD=25.78;SOR=0.976	GT:AD:DP:GQ:PL	1/1:0,46:46:99:1214,138,0
3R	28480353	.	C	T	1861.77	.	AC=2;AF=1.00;AN=2;DP=42;ExcessHet=3.0103;FS=0.000;MLEAC=2;MLEAF=1.00;MQ=42.82;QD=29.81;SOR=0.892	GT:AD:DP:GQ:PL	1/1:0,42:42:99:1890,126,0
3R	28480355	.	A	T	1861.77	.	AC=2;AF=1.00;AN=2;DP=42;ExcessHet=3.0103;FS=0.000;MLEAC=2;MLEAF=1.00;MQ=42.82;QD=30.72;SOR=0.892	GT:AD:DP:GQ:PL	1/1:0,42:42:99:1890,126,0
3R	28480375	.	TCATAATA	T	1620.73	.	AC=2;AF=1.00;AN=2;DP=39;ExcessHet=3.0103;FS=0.000;MLEAC=2;MLEAF=1.00;MQ=42.73;QD=29.66;SOR=0.984	GT:AD:DP:GQ:PL	1/1:0,37:37:99:1658,112,0
3R	28480383	.	GTTGCAAACGTATTTTTTAAGT	G	1618.73	.	AC=2;AF=1.00;AN=2;DP=37;ExcessHet=3.0103;FS=0.000;MLEAC=2;MLEAF=1.00;MQ=42.72;QD=35.51;SOR=0.984	GT:AD:DP:GQ:PL	1/1:0,37:37:99:1656,111,0
3R	28480409	.	G	A	1591.77	.	AC=2;AF=1.00;AN=2;DP=35;ExcessHet=3.0103;FS=0.000;MLEAC=2;MLEAF=1.00;MQ=42.64;QD=32.04;SOR=1.002	GT:AD:DP:GQ:PL	1/1:0,35:35:99:1620,109,0
3R	28480423	.	T	C	185.77	.	AC=1;AF=0.500;AN=2;BaseQRankSum=-0.082;ClippingRankSum=0.000;DP=38;ExcessHet=3.0103;FS=3.132;MLEAC=1;MLEAF=0.500;MQ=42.96;MQRankSum=0.531;QD=4.89;ReadPosRankSum=0.876;SOR=1.445	GT:AD:DP:GQ:PL	0/1:26,12:38:99:214,0,581
3R	28480554	.	G	A	709.77	.	AC=1;AF=0.500;AN=2;BaseQRankSum=0.904;ClippingRankSum=0.000;DP=49;ExcessHet=3.0103;FS=0.000;MLEAC=1;MLEAF=0.500;MQ=43.38;MQRankSum=-1.516;QD=14.79;ReadPosRankSum=0.409;SOR=0.693	GT:AD:DP:GQ:PL	0/1:16,32:48:99:738,0,242
3R	28480670	.	T	C	509.77	.	AC=1;AF=0.500;AN=2;BaseQRankSum=1.078;ClippingRankSum=0.000;DP=41;ExcessHet=3.0103;FS=2.820;MLEAC=1;MLEAF=0.500;MQ=43.69;MQRankSum=-0.327;QD=12.43;ReadPosRankSum=-0.013;SOR=0.448	GT:AD:DP:GQ:PL	0/1:16,25:41:99:538,0,314
3R	28480692	.	CCCT	C	869.73	.	AC=1;AF=0.500;AN=2;BaseQRankSum=-0.041;ClippingRankSum=0.000;DP=39;ExcessHet=3.0103;FS=0.000;MLEAC=1;MLEAF=0.500;MQ=43.49;MQRankSum=-0.588;QD=24.85;ReadPosRankSum=-0.018;SOR=0.569	GT:AD:DP:GQ:PL	0/1:13,22:35:99:907,0,788
3R	28480702	.	C	G	878.77	.	AC=1;AF=0.500;AN=2;BaseQRankSum=0.303;ClippingRankSum=0.000;DP=37;ExcessHet=3.0103;FS=1.323;MLEAC=1;MLEAF=0.500;MQ=43.40;MQRankSum=-0.895;QD=23.75;ReadPosRankSum=0.721;SOR=0.576	GT:AD:DP:GQ:PL	0/1:14,23:37:99:907,0,788
3R	28480883	.	C	A	460.77	.	AC=1;AF=0.500;AN=2;BaseQRankSum=-1.972;ClippingRankSum=0.000;DP=38;ExcessHet=3.0103;FS=13.888;MLEAC=1;MLEAF=0.500;MQ=43.67;MQRankSum=-2.151;QD=12.45;ReadPosRankSum=0.226;SOR=0.720	GT:AD:DP:GQ:PL	0/1:15,22:37:99:489,0,320
3R	28480981	.	T	A	774.77	.	AC=2;AF=1.00;AN=2;DP=31;ExcessHet=3.0103;FS=0.000;MLEAC=2;MLEAF=1.00;MQ=43.02;QD=26.72;SOR=1.688	GT:AD:DP:GQ:PL	1/1:0,29:29:87:803,87,0
3R	28481068	.	C	T	423.77	.	AC=1;AF=0.500;AN=2;BaseQRankSum=0.598;ClippingRankSum=0.000;DP=42;ExcessHet=3.0103;FS=6.641;MLEAC=1;MLEAF=0.500;MQ=43.35;MQRankSum=-4.419;QD=10.34;ReadPosRankSum=0.575;SOR=1.064	GT:AD:DP:GQ:PL	0/1:20,21:41:99:452,0,416
3R	28481094	.	C	T	807.77	.	AC=1;AF=0.500;AN=2;BaseQRankSum=-1.282;ClippingRankSum=0.000;DP=43;ExcessHet=3.0103;FS=0.000;MLEAC=1;MLEAF=0.500;MQ=42.94;MQRankSum=-4.486;QD=19.23;ReadPosRankSum=-0.298;SOR=0.874	GT:AD:DP:GQ:PL	0/1:20,22:42:99:836,0,764
3R	28481095	.	T	A	807.77	.	AC=1;AF=0.500;AN=2;BaseQRankSum=-3.084;ClippingRankSum=0.000;DP=42;ExcessHet=3.0103;FS=1.204;MLEAC=1;MLEAF=0.500;MQ=42.96;MQRankSum=-4.386;QD=19.70;ReadPosRankSum=-0.044;SOR=0.990	GT:AD:DP:GQ:PL	0/1:20,21:41:99:836,0,764
3R	28481103	.	T	C	1448.77	.	AC=2;AF=1.00;AN=2;DP=41;ExcessHet=3.0103;FS=0.000;MLEAC=2;MLEAF=1.00;MQ=42.58;QD=28.54;SOR=0.902	GT:AD:DP:GQ:PL	1/1:0,40:40:99:1477,123,0
3R	28481170	.	A	C	751.77	.	AC=1;AF=0.500;AN=2;BaseQRankSum=0.746;ClippingRankSum=0.000;DP=43;ExcessHet=3.0103;FS=18.571;MLEAC=1;MLEAF=0.500;MQ=42.62;MQRankSum=-4.935;QD=17.48;ReadPosRankSum=1.155;SOR=2.127	GT:AD:DP:GQ:PL	0/1:22,21:43:99:780,0,820
3R	28481173	.	C	T	751.77	.	AC=1;AF=0.500;AN=2;BaseQRankSum=2.223;ClippingRankSum=0.000;DP=42;ExcessHet=3.0103;FS=15.562;MLEAC=1;MLEAF=0.500;MQ=42.59;MQRankSum=-4.844;QD=17.90;ReadPosRankSum=0.994;SOR=2.133	GT:AD:DP:GQ:PL	0/1:21,21:42:99:780,0,820
3R	28481185	.	AAGGTACCTGCATAT	A	751.73	.	AC=1;AF=0.500;AN=2;BaseQRankSum=1.417;ClippingRankSum=0.000;DP=37;ExcessHet=3.0103;FS=16.633;MLEAC=1;MLEAF=0.500;MQ=42.40;MQRankSum=-4.594;QD=20.32;ReadPosRankSum=-0.107;SOR=1.570	GT:AD:DP:GQ:PL	0/1:17,20:37:99:789,0,642
3R	28481225	.	C	T	717.77	.	AC=1;AF=0.500;AN=2;BaseQRankSum=1.143;ClippingRankSum=0.000;DP=31;ExcessHet=3.0103;FS=24.964;MLEAC=1;MLEAF=0.500;MQ=42.14;MQRankSum=-4.162;QD=23.15;ReadPosRankSum=-1.522;SOR=1.844	GT:AD:DP:GQ:PL	0/1:12,19:31:99:746,0,410
3R	28481229	.	C	A	711.77	.	AC=1;AF=0.500;AN=2;BaseQRankSum=2.279;ClippingRankSum=0.000;DP=30;ExcessHet=3.0103;FS=21.093;MLEAC=1;MLEAF=0.500;MQ=42.15;MQRankSum=-4.089;QD=23.73;ReadPosRankSum=-1.123;SOR=1.708	GT:AD:DP:GQ:PL	0/1:12,18:30:99:740,0,480
3R	28481272	.	A	G	534.77	.	AC=1;AF=0.500;AN=2;BaseQRankSum=-0.080;ClippingRankSum=0.000;DP=39;ExcessHet=3.0103;FS=17.101;MLEAC=1;MLEAF=0.500;MQ=42.20;MQRankSum=-4.835;QD=13.71;ReadPosRankSum=-0.693;SOR=0.976	GT:AD:DP:GQ:PL	0/1:15,24:39:99:563,0,558
3R	28481287	.	A	T	463.77	.	AC=1;AF=0.500;AN=2;BaseQRankSum=-1.589;ClippingRankSum=0.000;DP=39;ExcessHet=3.0103;FS=20.810;MLEAC=1;MLEAF=0.500;MQ=41.83;MQRankSum=-5.365;QD=11.89;ReadPosRankSum=1.020;SOR=1.047	GT:AD:DP:GQ:PL	0/1:17,22:39:99:492,0,648
3R	28481302	.	C	T	555.77	.	AC=1;AF=0.500;AN=2;BaseQRankSum=-1.137;ClippingRankSum=0.000;DP=40;ExcessHet=3.0103;FS=7.305;MLEAC=1;MLEAF=0.500;MQ=41.30;MQRankSum=-5.165;QD=13.89;ReadPosRankSum=-0.653;SOR=0.430	GT:AD:DP:GQ:PL	0/1:14,26:40:99:584,0,458
3R	28481324	.	G	GGTGAAGGTACGACAGC	1247.73	.	AC=1;AF=0.500;AN=2;BaseQRankSum=-0.646;ClippingRankSum=0.000;DP=42;ExcessHet=3.0103;FS=2.925;MLEAC=1;MLEAF=0.500;MQ=41.36;MQRankSum=-5.220;QD=30.43;ReadPosRankSum=-0.963;SOR=0.411	GT:AD:DP:GQ:PL	0/1:14,27:41:99:1285,0,492
3R	28481351	.	G	A	738.77	.	AC=1;AF=0.500;AN=2;BaseQRankSum=-0.613;ClippingRankSum=0.000;DP=53;ExcessHet=3.0103;FS=2.556;MLEAC=1;MLEAF=0.500;MQ=42.02;MQRankSum=-4.505;QD=14.21;ReadPosRankSum=-1.056;SOR=0.649	GT:AD:DP:GQ:PL	0/1:17,35:52:99:767,0,319
3R	28481416	.	A	C	835.77	.	AC=1;AF=0.500;AN=2;BaseQRankSum=-0.641;ClippingRankSum=0.000;DP=51;ExcessHet=3.0103;FS=1.207;MLEAC=1;MLEAF=0.500;MQ=43.33;MQRankSum=-2.896;QD=16.39;ReadPosRankSum=0.500;SOR=0.984	GT:AD:DP:GQ:PL	0/1:14,37:51:99:864,0,234
3R	28481664	.	GGCAGGAGGAGGA	G	1320.73	.	AC=1;AF=0.500;AN=2;BaseQRankSum=-0.805;ClippingRankSum=0.000;DP=54;ExcessHet=3.0103;FS=2.446;MLEAC=1;MLEAF=0.500;MQ=43.49;MQRankSum=-2.251;QD=24.92;ReadPosRankSum=1.413;SOR=0.594	GT:AD:DP:GQ:PL	0/1:19,34:53:99:1358,0,692
3R	28481691	.	T	C	1296.77	.	AC=1;AF=0.500;AN=2;BaseQRankSum=-2.315;ClippingRankSum=0.000;DP=48;ExcessHet=3.0103;FS=0.000;MLEAC=1;MLEAF=0.500;MQ=43.39;MQRankSum=-2.193;QD=27.02;ReadPosRankSum=0.145;SOR=0.648	GT:AD:DP:GQ:PL	0/1:15,33:48:99:1325,0,514
3R	28481701	.	C	A	1264.77	.	AC=1;AF=0.500;AN=2;BaseQRankSum=-2.115;ClippingRankSum=0.000;DP=49;ExcessHet=3.0103;FS=0.000;MLEAC=1;MLEAF=0.500;MQ=43.40;MQRankSum=-2.368;QD=25.81;ReadPosRankSum=0.347;SOR=0.706	GT:AD:DP:GQ:PL	0/1:17,32:49:99:1293,0,618
3R	28481702	.	G	A	1264.77	.	AC=1;AF=0.500;AN=2;BaseQRankSum=-2.684;ClippingRankSum=0.000;DP=49;ExcessHet=3.0103;FS=0.000;MLEAC=1;MLEAF=0.500;MQ=43.40;MQRankSum=-2.368;QD=25.81;ReadPosRankSum=0.200;SOR=0.706	GT:AD:DP:GQ:PL	0/1:17,32:49:99:1293,0,618
3R	28481703	.	G	A	1285.77	.	AC=1;AF=0.500;AN=2;BaseQRankSum=-0.421;ClippingRankSum=0.000;DP=49;ExcessHet=3.0103;FS=0.000;MLEAC=1;MLEAF=0.500;MQ=43.40;MQRankSum=-2.368;QD=26.24;ReadPosRankSum=0.011;SOR=0.706	GT:AD:DP:GQ:PL	0/1:17,32:49:99:1314,0,615
3R	28481713	.	A	G	1218.77	.	AC=1;AF=0.500;AN=2;BaseQRankSum=-1.668;ClippingRankSum=0.000;DP=49;ExcessHet=3.0103;FS=0.000;MLEAC=1;MLEAF=0.500;MQ=43.40;MQRankSum=-2.368;QD=24.87;ReadPosRankSum=-0.841;SOR=0.833	GT:AD:DP:GQ:PL	0/1:17,32:49:99:1247,0,618
3R	28481791	.	C	T	1411.77	.	AC=1;AF=0.500;AN=2;BaseQRankSum=-0.412;ClippingRankSum=0.000;DP=57;ExcessHet=3.0103;FS=5.747;MLEAC=1;MLEAF=0.500;MQ=43.83;MQRankSum=-1.689;QD=24.77;ReadPosRankSum=1.146;SOR=0.523	GT:AD:DP:GQ:PL	0/1:20,37:57:99:1440,0,683
3R	28481798	.	C	T	1411.77	.	AC=1;AF=0.500;AN=2;BaseQRankSum=-2.446;ClippingRankSum=0.000;DP=56;ExcessHet=3.0103;FS=5.730;MLEAC=1;MLEAF=0.500;MQ=43.86;MQRankSum=-1.455;QD=25.21;ReadPosRankSum=1.407;SOR=0.554	GT:AD:DP:GQ:PL	0/1:19,37:56:99:1440,0,683
3R	28482117	.	C	A	1540.77	.	AC=1;AF=0.500;AN=2;BaseQRankSum=-0.284;ClippingRankSum=0.000;DP=61;ExcessHet=3.0103;FS=0.000;MLEAC=1;MLEAF=0.500;MQ=43.53;MQRankSum=-2.802;QD=25.68;ReadPosRankSum=0.056;SOR=0.584	GT:AD:DP:GQ:PL	0/1:21,39:60:99:1569,0,905
3R	28482118	.	C	T	1540.77	.	AC=1;AF=0.500;AN=2;BaseQRankSum=-0.408;ClippingRankSum=0.000;DP=61;ExcessHet=3.0103;FS=0.000;MLEAC=1;MLEAF=0.500;MQ=43.53;MQRankSum=-2.802;QD=25.68;ReadPosRankSum=-0.028;SOR=0.584	GT:AD:DP:GQ:PL	0/1:21,39:60:99:1569,0,905
3R	28482150	.	G	A	813.77	.	AC=1;AF=0.500;AN=2;BaseQRankSum=1.929;ClippingRankSum=0.000;DP=57;ExcessHet=3.0103;FS=5.593;MLEAC=1;MLEAF=0.500;MQ=43.46;MQRankSum=-2.972;QD=14.28;ReadPosRankSum=2.922;SOR=0.361	GT:AD:DP:GQ:PL	0/1:20,37:57:99:842,0,361
3R	28482213	.	C	T	788.77	.	AC=1;AF=0.500;AN=2;BaseQRankSum=-1.856;ClippingRankSum=0.000;DP=55;ExcessHet=3.0103;FS=0.000;MLEAC=1;MLEAF=0.500;MQ=43.66;MQRankSum=-2.344;QD=14.34;ReadPosRankSum=-0.729;SOR=0.703	GT:AD:DP:GQ:PL	0/1:19,36:55:99:817,0,630
3R	28482220	.	A	G	259.77	.	AC=1;AF=0.500;AN=2;BaseQRankSum=-2.502;ClippingRankSum=0.000;DP=55;ExcessHet=3.0103;FS=0.000;MLEAC=1;MLEAF=0.500;MQ=43.66;MQRankSum=2.278;QD=4.72;ReadPosRankSum=1.290;SOR=0.643	GT:AD:DP:GQ:PL	0/1:37,18:55:99:288,0,1474
3R	28482265	.	G	A	711.77	.	AC=1;AF=0.500;AN=2;BaseQRankSum=3.339;ClippingRankSum=0.000;DP=55;ExcessHet=3.0103;FS=1.061;MLEAC=1;MLEAF=0.500;MQ=43.48;MQRankSum=-3.619;QD=12.94;ReadPosRankSum=0.114;SOR=1.008	GT:AD:DP:GQ:PL	0/1:23,32:55:99:740,0,450
3R	28482296	.	A	G	737.77	.	AC=1;AF=0.500;AN=2;BaseQRankSum=-1.945;ClippingRankSum=0.000;DP=57;ExcessHet=3.0103;FS=2.235;MLEAC=1;MLEAF=0.500;MQ=43.34;MQRankSum=-4.185;QD=12.94;ReadPosRankSum=-1.673;SOR=0.450	GT:AD:DP:GQ:PL	0/1:22,35:57:99:766,0,436
3R	28482347	.	G	A	1432.77	.	AC=1;AF=0.500;AN=2;BaseQRankSum=1.386;ClippingRankSum=0.000;DP=53;ExcessHet=3.0103;FS=8.390;MLEAC=1;MLEAF=0.500;MQ=43.07;MQRankSum=-4.671;QD=27.03;ReadPosRankSum=-0.563;SOR=0.370	GT:AD:DP:GQ:PL	0/1:17,36:53:99:1461,0,585
3R	28482352	.	T	TGTATCCCTA	1535.73	.	AC=1;AF=0.500;AN=2;BaseQRankSum=0.785;ClippingRankSum=0.000;DP=50;ExcessHet=3.0103;FS=6.474;MLEAC=1;MLEAF=0.500;MQ=43.01;MQRankSum=-4.790;QD=30.71;ReadPosRankSum=-0.604;SOR=0.405	GT:AD:DP:GQ:PL	0/1:16,34:50:99:1573,0,554
3R	28482357	.	G	GAA	1509.73	.	AC=1;AF=0.500;AN=2;BaseQRankSum=0.234;ClippingRankSum=0.000;DP=51;ExcessHet=3.0103;FS=8.377;MLEAC=1;MLEAF=0.500;MQ=43.03;MQRankSum=-4.676;QD=29.60;ReadPosRankSum=-0.528;SOR=0.491	GT:AD:DP:GQ:PL	0/1:16,35:51:99:1547,0,557
3R	28482358	.	T	G	1518.77	.	AC=1;AF=0.500;AN=2;BaseQRankSum=0.524;ClippingRankSum=0.000;DP=53;ExcessHet=3.0103;FS=8.315;MLEAC=1;MLEAF=0.500;MQ=43.07;MQRankSum=-4.470;QD=28.66;ReadPosRankSum=-0.843;SOR=0.477	GT:AD:DP:GQ:PL	0/1:16,37:53:99:1547,0,557
3R	28482367	.	AG	A	1508.73	.	AC=1;AF=0.500;AN=2;BaseQRankSum=-1.029;ClippingRankSum=0.000;DP=54;ExcessHet=3.0103;FS=8.141;MLEAC=1;MLEAF=0.500;MQ=43.33;MQRankSum=-4.173;QD=27.94;ReadPosRankSum=-0.107;SOR=0.278	GT:AD:DP:GQ:PL	0/1:17,37:54:99:1546,0,591
3R	28482375	.	A	G	1564.77	.	AC=1;AF=0.500;AN=2;BaseQRankSum=1.218;ClippingRankSum=0.000;DP=56;ExcessHet=3.0103;FS=6.328;MLEAC=1;MLEAF=0.500;MQ=43.36;MQRankSum=-3.670;QD=27.94;ReadPosRankSum=-0.333;SOR=0.482	GT:AD:DP:GQ:PL	0/1:15,41:56:99:1593,0,543
3R	28482413	.	G	C	41.77	.	AC=1;AF=0.500;AN=2;BaseQRankSum=-0.234;ClippingRankSum=0.000;DP=56;ExcessHet=3.0103;FS=7.972;MLEAC=1;MLEAF=0.500;MQ=43.71;MQRankSum=1.785;QD=0.79;ReadPosRankSum=-2.429;SOR=2.093	GT:AD:DP:GQ:PL	0/1:44,9:53:70:70,0,992
3R	28482443	.	C	G	753.77	.	AC=1;AF=0.500;AN=2;BaseQRankSum=-1.826;ClippingRankSum=0.000;DP=58;ExcessHet=3.0103;FS=2.235;MLEAC=1;MLEAF=0.500;MQ=43.89;MQRankSum=-2.173;QD=13.22;ReadPosRankSum=0.787;SOR=0.450	GT:AD:DP:GQ:PL	0/1:22,35:57:99:782,0,390
3R	28482488	.	T	G	2289.77	.	AC=2;AF=1.00;AN=2;DP=53;ExcessHet=3.0103;FS=0.000;MLEAC=2;MLEAF=1.00;MQ=44.00;QD=27.90;SOR=0.808	GT:AD:DP:GQ:PL	1/1:0,53:53:99:2318,171,0
3R	28482489	.	G	A	669.77	.	AC=1;AF=0.500;AN=2;BaseQRankSum=1.474;ClippingRankSum=0.000;DP=55;ExcessHet=3.0103;FS=5.649;MLEAC=1;MLEAF=0.500;MQ=43.96;MQRankSum=-1.164;QD=12.18;ReadPosRankSum=-1.758;SOR=0.459	GT:AD:DP:GQ:PL	0/1:23,32:55:99:698,0,468
3R	28482522	.	T	C	490.77	.	AC=1;AF=0.500;AN=2;BaseQRankSum=0.891;ClippingRankSum=0.000;DP=44;ExcessHet=3.0103;FS=6.422;MLEAC=1;MLEAF=0.500;MQ=43.61;MQRankSum=-2.466;QD=11.15;ReadPosRankSum=0.597;SOR=0.203	GT:AD:DP:GQ:PL	0/1:21,23:44:99:519,0,464
3R	28482581	.	A	C	284.77	.	AC=1;AF=0.500;AN=2;BaseQRankSum=-2.305;ClippingRankSum=0.000;DP=45;ExcessHet=3.0103;FS=0.000;MLEAC=1;MLEAF=0.500;MQ=43.62;MQRankSum=1.987;QD=6.47;ReadPosRankSum=0.594;SOR=0.787	GT:AD:DP:GQ:PL	0/1:28,16:44:99:313,0,1097
3R	28482586	.	G	A	564.77	.	AC=1;AF=0.500;AN=2;BaseQRankSum=0.432;ClippingRankSum=0.000;DP=41;ExcessHet=3.0103;FS=0.000;MLEAC=1;MLEAF=0.500;MQ=43.63;MQRankSum=-1.705;QD=14.12;ReadPosRankSum=-0.971;SOR=0.591	GT:AD:DP:GQ:PL	0/1:14,26:40:99:593,0,534
3R	28482764	.	CTGCCTAGT	C	306.73	.	AC=1;AF=0.500;AN=2;BaseQRankSum=1.257;ClippingRankSum=0.000;DP=33;ExcessHet=3.0103;FS=3.654;MLEAC=1;MLEAF=0.500;MQ=43.82;MQRankSum=1.069;QD=10.22;ReadPosRankSum=0.138;SOR=0.243	GT:AD:DP:GQ:PL	0/1:20,10:30:99:344,0,1521
3R	28483275	.	A	G	1333.77	.	AC=2;AF=1.00;AN=2;BaseQRankSum=0.790;ClippingRankSum=0.000;DP=53;ExcessHet=3.0103;FS=0.000;MLEAC=2;MLEAF=1.00;MQ=43.91;MQRankSum=-0.099;QD=25.17;ReadPosRankSum=-0.400;SOR=0.330	GT:AD:DP:GQ:PL	1/1:1,52:53:99:1362,132,0
3R	28483346	.	G	A	1593.77	.	AC=2;AF=1.00;AN=2;DP=59;ExcessHet=3.0103;FS=0.000;MLEAC=2;MLEAF=1.00;MQ=43.58;QD=27.01;SOR=0.950	GT:AD:DP:GQ:PL	1/1:0,59:59:99:1622,177,0
3R	28483396	.	A	G	1436.77	.	AC=2;AF=1.00;AN=2;DP=53;ExcessHet=3.0103;FS=0.000;MLEAC=2;MLEAF=1.00;MQ=43.19;QD=27.11;SOR=0.808	GT:AD:DP:GQ:PL	1/1:0,53:53:99:1465,159,0
3R	28483429	.	C	A	385.77	.	AC=1;AF=0.500;AN=2;BaseQRankSum=1.131;ClippingRankSum=0.000;DP=51;ExcessHet=3.0103;FS=4.058;MLEAC=1;MLEAF=0.500;MQ=43.37;MQRankSum=-0.531;QD=7.56;ReadPosRankSum=-0.663;SOR=1.023	GT:AD:DP:GQ:PL	0/1:31,20:51:99:414,0,711
3R	28483619	.	T	C	1172.77	.	AC=2;AF=1.00;AN=2;DP=44;ExcessHet=3.0103;FS=0.000;MLEAC=2;MLEAF=1.00;MQ=42.36;QD=26.65;SOR=0.784	GT:AD:DP:GQ:PL	1/1:0,44:44:99:1201,132,0
3R	28483651	.	C	CG	1308.73	.	AC=2;AF=1.00;AN=2;DP=35;ExcessHet=3.0103;FS=0.000;MLEAC=2;MLEAF=1.00;MQ=42.59;QD=26.74;SOR=1.329	GT:AD:DP:GQ:PL	1/1:0,30:30:88:1346,88,0
3R	28483653	.	T	TGAGGGGGTTTCGAGTCCTGGCAGGA	1708.73	.	AC=2;AF=1.00;AN=2;DP=30;ExcessHet=3.0103;FS=0.000;MLEAC=2;MLEAF=1.00;MQ=42.46;QD=31.69;SOR=1.329	GT:AD:DP:GQ:PL	1/1:0,30:30:99:1746,116,0
3R	28484021	.	G	A	582.77	.	AC=2;AF=1.00;AN=2;DP=23;ExcessHet=3.0103;FS=0.000;MLEAC=2;MLEAF=1.00;MQ=43.74;QD=26.49;SOR=0.693	GT:AD:DP:GQ:PL	1/1:0,22:22:66:611,66,0
3R	28484398	.	G	A	3923.77	.	AC=1;AF=0.500;AN=2;BaseQRankSum=-1.970;ClippingRankSum=0.000;DP=228;ExcessHet=3.0103;FS=2.958;MLEAC=1;MLEAF=0.500;MQ=43.02;MQRankSum=-4.420;QD=17.36;ReadPosRankSum=-0.430;SOR=0.469	GT:AD:DP:GQ:PL	0/1:55,171:226:99:3952,0,811
3R	28484555	.	T	A	228.77	.	AC=1;AF=0.500;AN=2;BaseQRankSum=1.303;ClippingRankSum=0.000;DP=317;ExcessHet=3.0103;FS=13.137;MLEAC=1;MLEAF=0.500;MQ=43.29;MQRankSum=-0.122;QD=0.72;ReadPosRankSum=-0.421;SOR=1.051	GT:AD:DP:GQ:PL	0/1:274,43:317:99:257,0,6655
3R	28485306	.	T	G	5702.77	.	AC=1;AF=0.500;AN=2;BaseQRankSum=0.857;ClippingRankSum=0.000;DP=306;ExcessHet=3.0103;FS=9.376;MLEAC=1;MLEAF=0.500;MQ=43.93;MQRankSum=-0.687;QD=18.70;ReadPosRankSum=-1.310;SOR=0.559	GT:AD:DP:GQ:PL	0/1:61,244:305:99:5731,0,740
3R	28485351	.	T	G	10100.77	.	AC=1;AF=0.500;AN=2;BaseQRankSum=-4.477;ClippingRankSum=0.000;DP=268;ExcessHet=3.0103;FS=4.274;MLEAC=1;MLEAF=0.500;MQ=43.92;MQRankSum=-0.906;QD=26.16;ReadPosRankSum=-0.022;SOR=0.567	GT:AD:DP:GQ:PL	0/1:22,246:268:99:10129,0,124
3R	28485361	.	A	T	10318.77	.	AC=1;AF=0.500;AN=2;BaseQRankSum=2.780;ClippingRankSum=0.000;DP=265;ExcessHet=3.0103;FS=3.229;MLEAC=1;MLEAF=0.500;MQ=43.93;MQRankSum=-0.791;QD=25.94;ReadPosRankSum=-0.373;SOR=0.619	GT:AD:DP:GQ:PL	0/1:19,246:265:68:10347,0,68
3R	28485362	.	A	G	10318.77	.	AC=1;AF=0.500;AN=2;BaseQRankSum=0.740;ClippingRankSum=0.000;DP=262;ExcessHet=3.0103;FS=4.529;MLEAC=1;MLEAF=0.500;MQ=43.94;MQRankSum=-0.743;QD=25.22;ReadPosRankSum=-0.226;SOR=0.633	GT:AD:DP:GQ:PL	0/1:19,243:262:68:10347,0,68
3R	28485373	.	A	G	5875.77	.	AC=2;AF=1.00;AN=2;BaseQRankSum=-1.874;ClippingRankSum=0.000;DP=265;ExcessHet=3.0103;FS=1.808;MLEAC=2;MLEAF=1.00;MQ=43.95;MQRankSum=-0.738;QD=22.17;ReadPosRankSum=1.358;SOR=0.608	GT:AD:DP:GQ:PL	1/1:22,243:265:99:5904,179,0
3R	28485434	.	A	C	5855.77	.	AC=2;AF=1.00;AN=2;BaseQRankSum=-0.850;ClippingRankSum=0.000;DP=246;ExcessHet=3.0103;FS=9.199;MLEAC=2;MLEAF=1.00;MQ=43.97;MQRankSum=5.373;QD=23.90;ReadPosRankSum=-0.270;SOR=0.436	GT:AD:DP:GQ:PL	1/1:16,229:245:99:5884,302,0
3R	28485461	.	T	A	5490.77	.	AC=2;AF=1.00;AN=2;BaseQRankSum=0.192;ClippingRankSum=0.000;DP=242;ExcessHet=3.0103;FS=4.968;MLEAC=2;MLEAF=1.00;MQ=43.96;MQRankSum=5.365;QD=22.78;ReadPosRankSum=-0.355;SOR=0.697	GT:AD:DP:GQ:PL	1/1:17,224:241:99:5519,278,0
3R	28485494	.	C	A	6384.77	.	AC=2;AF=1.00;AN=2;BaseQRankSum=1.447;ClippingRankSum=0.000;DP=273;ExcessHet=3.0103;FS=10.637;MLEAC=2;MLEAF=1.00;MQ=43.95;MQRankSum=3.066;QD=23.39;ReadPosRankSum=-1.028;SOR=0.622	GT:AD:DP:GQ:PL	1/1:18,255:273:99:6413,354,0
3R	28485560	.	G	C	6309.77	.	AC=2;AF=1.00;AN=2;DP=239;ExcessHet=3.0103;FS=0.000;MLEAC=2;MLEAF=1.00;MQ=43.94;QD=26.51;SOR=0.762	GT:AD:DP:GQ:PL	1/1:0,238:238:99:6338,711,0
3R	28485657	.	G	A	6210.77	.	AC=2;AF=1.00;AN=2;BaseQRankSum=1.557;ClippingRankSum=0.000;DP=257;ExcessHet=3.0103;FS=5.635;MLEAC=2;MLEAF=1.00;MQ=43.97;MQRankSum=1.732;QD=24.36;ReadPosRankSum=1.299;SOR=0.495	GT:AD:DP:GQ:PL	1/1:14,241:255:99:6239,374,0
3R	28485681	.	A	G	4845.77	.	AC=1;AF=0.500;AN=2;BaseQRankSum=-3.200;ClippingRankSum=0.000;DP=255;ExcessHet=3.0103;FS=2.190;MLEAC=1;MLEAF=0.500;MQ=43.98;MQRankSum=1.340;QD=19.08;ReadPosRankSum=0.617;SOR=0.498	GT:AD:DP:GQ:PL	0/1:40,214:254:99:4874,0,352
3R	28485771	.	C	G	9027.77	.	AC=2;AF=1.00;AN=2;BaseQRankSum=-1.365;ClippingRankSum=0.000;DP=256;ExcessHet=3.0103;FS=0.986;MLEAC=2;MLEAF=1.00;MQ=43.91;MQRankSum=-0.633;QD=33.82;ReadPosRankSum=-0.904;SOR=0.546	GT:AD:DP:GQ:PL	1/1:16,239:255:99:9056,327,0
3R	28485780	.	A	G	4257.77	.	AC=1;AF=0.500;AN=2;BaseQRankSum=-2.088;ClippingRankSum=0.000;DP=262;ExcessHet=3.0103;FS=3.097;MLEAC=1;MLEAF=0.500;MQ=43.89;MQRankSum=-0.259;QD=16.38;ReadPosRankSum=-0.635;SOR=0.512	GT:AD:DP:GQ:PL	0/1:75,185:260:99:4286,0,1571
3R	28485849	.	A	T	1785.77	.	AC=1;AF=0.500;AN=2;BaseQRankSum=-0.305;ClippingRankSum=0.000;DP=271;ExcessHet=3.0103;FS=6.194;MLEAC=1;MLEAF=0.500;MQ=43.82;MQRankSum=0.890;QD=6.61;ReadPosRankSum=0.227;SOR=1.123	GT:AD:DP:GQ:PL	0/1:210,60:270:99:1814,0,8779
3R	28485851	.	G	T	8105.77	.	AC=1;AF=0.500;AN=2;BaseQRankSum=-3.838;ClippingRankSum=0.000;DP=275;ExcessHet=3.0103;FS=6.254;MLEAC=1;MLEAF=0.500;MQ=43.82;MQRankSum=-0.979;QD=31.18;ReadPosRankSum=-0.582;SOR=0.391	GT:AD:DP:GQ:PL	0/1:61,199:260:99:8134,0,1929
3R	28485859	.	A	C	12896.77	.	AC=2;AF=1.00;AN=2;DP=281;ExcessHet=3.0103;FS=0.000;MLEAC=2;MLEAF=1.00;MQ=43.81;QD=27.37;SOR=0.862	GT:AD:DP:GQ:PL	1/1:0,280:280:99:12925,867,0
3R	28485868	.	T	A	13291.77	.	AC=2;AF=1.00;AN=2;DP=291;ExcessHet=3.0103;FS=0.000;MLEAC=2;MLEAF=1.00;MQ=43.79;QD=29.63;SOR=0.937	GT:AD:DP:GQ:PL	1/1:0,290:290:99:13320,891,0
3R	28485871	.	A	G	13381.77	.	AC=2;AF=1.00;AN=2;DP=287;ExcessHet=3.0103;FS=0.000;MLEAC=2;MLEAF=1.00;MQ=43.79;QD=37.26;SOR=0.924	GT:AD:DP:GQ:PL	1/1:0,286:286:99:13410,897,0
3R	28485874	.	A	T	8260.77	.	AC=1;AF=0.500;AN=2;BaseQRankSum=1.303;ClippingRankSum=0.000;DP=290;ExcessHet=3.0103;FS=7.084;MLEAC=1;MLEAF=0.500;MQ=43.79;MQRankSum=-1.814;QD=28.58;ReadPosRankSum=1.377;SOR=0.400	GT:AD:DP:GQ:PL	0/1:86,203:289:99:8289,0,3120
3R	28485875	.	C	G	8236.77	.	AC=1;AF=0.500;AN=2;BaseQRankSum=1.351;ClippingRankSum=0.000;DP=291;ExcessHet=3.0103;FS=7.969;MLEAC=1;MLEAF=0.500;MQ=43.78;MQRankSum=-1.969;QD=28.40;ReadPosRankSum=1.753;SOR=0.396	GT:AD:DP:GQ:PL	0/1:88,202:290:99:8265,0,3106
3R	28485876	.	A	C	2312.77	.	AC=1;AF=0.500;AN=2;BaseQRankSum=-0.580;ClippingRankSum=0.000;DP=290;ExcessHet=3.0103;FS=10.140;MLEAC=1;MLEAF=0.500;MQ=43.78;MQRankSum=1.445;QD=8.00;ReadPosRankSum=-1.708;SOR=1.263	GT:AD:DP:GQ:PL	0/1:220,69:289:99:2341,0,9185
3R	28485880	.	T	C	2231.77	.	AC=1;AF=0.500;AN=2;BaseQRankSum=-3.284;ClippingRankSum=0.000;DP=297;ExcessHet=3.0103;FS=12.575;MLEAC=1;MLEAF=0.500;MQ=43.79;MQRankSum=1.453;QD=7.54;ReadPosRankSum=-1.862;SOR=1.369	GT:AD:DP:GQ:PL	0/1:225,71:296:99:2260,0,9225
3R	28486617	.	G	A	1119.77	.	AC=2;AF=1.00;AN=2;DP=41;ExcessHet=3.0103;FS=0.000;MLEAC=2;MLEAF=1.00;MQ=44.00;QD=27.31;SOR=0.741	GT:AD:DP:GQ:PL	1/1:0,41:41:99:1148,123,0
3R	28487431	.	A	G	880.77	.	AC=2;AF=1.00;AN=2;BaseQRankSum=1.766;ClippingRankSum=0.000;DP=38;ExcessHet=3.0103;FS=0.000;MLEAC=2;MLEAF=1.00;MQ=44.00;MQRankSum=0.000;QD=23.80;ReadPosRankSum=-0.580;SOR=0.387	GT:AD:DP:GQ:PL	1/1:1,36:37:99:909,99,0
3R	28487761	.	G	T	1155.77	.	AC=2;AF=1.00;AN=2;DP=45;ExcessHet=3.0103;FS=0.000;MLEAC=2;MLEAF=1.00;MQ=44.00;QD=25.68;SOR=0.929	GT:AD:DP:GQ:PL	1/1:0,45:45:99:1184,134,0
3R	28487776	.	G	A	1282.77	.	AC=2;AF=1.00;AN=2;DP=48;ExcessHet=3.0103;FS=0.000;MLEAC=2;MLEAF=1.00;MQ=44.00;QD=27.29;SOR=1.022	GT:AD:DP:GQ:PL	1/1:0,47:47:99:1311,140,0
3R	28487866	.	A	G	1727.77	.	AC=2;AF=1.00;AN=2;DP=39;ExcessHet=3.0103;FS=0.000;MLEAC=2;MLEAF=1.00;MQ=43.74;QD=28.12;SOR=1.096	GT:AD:DP:GQ:PL	1/1:0,39:39:99:1756,120,0
3R	28487869	.	T	C	1727.77	.	AC=2;AF=1.00;AN=2;DP=40;ExcessHet=3.0103;FS=0.000;MLEAC=2;MLEAF=1.00;MQ=43.74;QD=26.11;SOR=1.022	GT:AD:DP:GQ:PL	1/1:0,40:40:99:1756,120,0
3R	28488000	.	G	A	1106.77	.	AC=2;AF=1.00;AN=2;DP=42;ExcessHet=3.0103;FS=0.000;MLEAC=2;MLEAF=1.00;MQ=44.00;QD=26.35;SOR=1.259	GT:AD:DP:GQ:PL	1/1:0,42:42:99:1135,125,0
3R	28488245	.	C	T	1308.77	.	AC=2;AF=1.00;AN=2;DP=49;ExcessHet=3.0103;FS=0.000;MLEAC=2;MLEAF=1.00;MQ=43.90;QD=26.71;SOR=0.733	GT:AD:DP:GQ:PL	1/1:0,49:49:99:1337,146,0
3R	28488334	.	GTCC	G	1192.73	.	AC=1;AF=0.500;AN=2;BaseQRankSum=-1.507;ClippingRankSum=0.000;DP=55;ExcessHet=3.0103;FS=1.038;MLEAC=1;MLEAF=0.500;MQ=44.00;MQRankSum=0.000;QD=21.69;ReadPosRankSum=1.087;SOR=0.623	GT:AD:DP:GQ:PL	0/1:24,31:55:99:1230,0,1178
3R	28488732	.	C	T	1468.77	.	AC=1;AF=0.500;AN=2;BaseQRankSum=2.171;ClippingRankSum=0.000;DP=57;ExcessHet=3.0103;FS=1.108;MLEAC=1;MLEAF=0.500;MQ=44.00;MQRankSum=0.000;QD=25.77;ReadPosRankSum=-1.999;SOR=0.535	GT:AD:DP:GQ:PL	0/1:18,39:57:99:1497,0,789
3R	28488744	.	C	A	1527.77	.	AC=1;AF=0.500;AN=2;BaseQRankSum=-1.804;ClippingRankSum=0.000;DP=60;ExcessHet=3.0103;FS=1.092;MLEAC=1;MLEAF=0.500;MQ=44.00;MQRankSum=0.000;QD=25.46;ReadPosRankSum=-1.307;SOR=0.538	GT:AD:DP:GQ:PL	0/1:19,41:60:99:1556,0,808
3R	28488850	.	T	C	975.77	.	AC=1;AF=0.500;AN=2;BaseQRankSum=-2.917;ClippingRankSum=0.000;DP=62;ExcessHet=3.0103;FS=4.332;MLEAC=1;MLEAF=0.500;MQ=43.79;MQRankSum=0.000;QD=16.26;ReadPosRankSum=0.407;SOR=1.508	GT:AD:DP:GQ:PL	0/1:16,44:60:99:1004,0,266
3R	28488915	.	T	C	822.77	.	AC=1;AF=0.500;AN=2;BaseQRankSum=0.277;ClippingRankSum=0.000;DP=62;ExcessHet=3.0103;FS=1.018;MLEAC=1;MLEAF=0.500;MQ=43.79;MQRankSum=0.000;QD=13.49;ReadPosRankSum=-0.877;SOR=0.598	GT:AD:DP:GQ:PL	0/1:22,39:61:99:851,0,387
3R	28490292	.	T	A	852.77	.	AC=1;AF=0.500;AN=2;BaseQRankSum=-0.686;ClippingRankSum=0.000;DP=63;ExcessHet=3.0103;FS=3.624;MLEAC=1;MLEAF=0.500;MQ=43.75;MQRankSum=0.000;QD=13.75;ReadPosRankSum=1.193;SOR=0.330	GT:AD:DP:GQ:PL	0/1:24,38:62:99:881,0,472
3R	28490979	.	T	C	1576.77	.	AC=2;AF=1.00;AN=2;DP=49;ExcessHet=3.0103;FS=0.000;MLEAC=2;MLEAF=1.00;MQ=43.88;QD=32.18;SOR=0.733	GT:AD:DP:GQ:PL	1/1:0,49:49:99:1605,147,0
3R	28491004	.	G	C	386.77	.	AC=1;AF=0.500;AN=2;BaseQRankSum=0.992;ClippingRankSum=0.000;DP=53;ExcessHet=3.0103;FS=1.082;MLEAC=1;MLEAF=0.500;MQ=43.89;MQRankSum=-1.807;QD=7.30;ReadPosRankSum=-1.639;SOR=0.908	GT:AD:DP:GQ:PL	0/1:33,20:53:99:415,0,757
3R	28491246	.	A	T	728.77	.	AC=1;AF=0.500;AN=2;BaseQRankSum=1.615;ClippingRankSum=0.000;DP=48;ExcessHet=3.0103;FS=4.397;MLEAC=1;MLEAF=0.500;MQ=43.94;MQRankSum=1.458;QD=15.18;ReadPosRankSum=-0.327;SOR=0.275	GT:AD:DP:GQ:PL	0/1:16,32:48:99:757,0,303
3R	28491301	.	G	C	2381.77	.	AC=2;AF=1.00;AN=2;BaseQRankSum=-0.449;ClippingRankSum=0.000;DP=56;ExcessHet=3.0103;FS=0.000;MLEAC=2;MLEAF=1.00;MQ=44.00;MQRankSum=0.000;QD=27.50;ReadPosRankSum=-0.737;SOR=0.490	GT:AD:DP:GQ:PL	1/1:1,55:56:99:2410,124,0
3R	28491304	.	T	A	2382.77	.	AC=2;AF=1.00;AN=2;BaseQRankSum=-1.384;ClippingRankSum=0.000;DP=56;ExcessHet=3.0103;FS=0.000;MLEAC=2;MLEAF=1.00;MQ=44.00;MQRankSum=0.000;QD=29.09;ReadPosRankSum=-0.634;SOR=0.551	GT:AD:DP:GQ:PL	1/1:1,55:56:99:2411,124,0
3R	28492213	.	C	T	1669.77	.	AC=2;AF=1.00;AN=2;DP=61;ExcessHet=3.0103;FS=0.000;MLEAC=2;MLEAF=1.00;MQ=44.48;QD=27.37;SOR=0.865	GT:AD:DP:GQ:PL	1/1:0,61:61:99:1698,183,0
3R	28492248	.	T	G	2728.77	.	AC=2;AF=1.00;AN=2;DP=61;ExcessHet=3.0103;FS=0.000;MLEAC=2;MLEAF=1.00;MQ=44.66;QD=29.23;SOR=1.292	GT:AD:DP:GQ:PL	1/1:0,61:61:99:2757,187,0
3R	28492253	.	C	A	2869.77	.	AC=2;AF=1.00;AN=2;DP=62;ExcessHet=3.0103;FS=0.000;MLEAC=2;MLEAF=1.00;MQ=44.65;QD=34.59;SOR=1.234	GT:AD:DP:GQ:PL	1/1:0,62:62:99:2898,196,0
3R	28492254	.	T	TTA	2860.73	.	AC=2;AF=1.00;AN=2;DP=63;ExcessHet=3.0103;FS=0.000;MLEAC=2;MLEAF=1.00;MQ=44.64;QD=30.56;SOR=1.270	GT:AD:DP:GQ:PL	1/1:0,63:63:99:2898,196,0
3R	28492255	.	G	T	2869.77	.	AC=2;AF=1.00;AN=2;DP=63;ExcessHet=3.0103;FS=0.000;MLEAC=2;MLEAF=1.00;MQ=44.60;QD=29.74;SOR=1.092	GT:AD:DP:GQ:PL	1/1:0,63:63:99:2898,196,0
3R	28492425	.	C	T	317.77	.	AC=1;AF=0.500;AN=2;BaseQRankSum=-0.811;ClippingRankSum=0.000;DP=55;ExcessHet=3.0103;FS=5.968;MLEAC=1;MLEAF=0.500;MQ=44.00;MQRankSum=0.000;QD=6.00;ReadPosRankSum=0.468;SOR=1.609	GT:AD:DP:GQ:PL	0/1:34,19:53:99:346,0,778
3R	28492582	.	T	C	1567.77	.	AC=2;AF=1.00;AN=2;DP=62;ExcessHet=3.0103;FS=0.000;MLEAC=2;MLEAF=1.00;MQ=43.97;QD=25.70;SOR=1.022	GT:AD:DP:GQ:PL	1/1:0,61:61:99:1596,181,0
3R	28492710	.	ATAT	A	569.73	.	AC=1;AF=0.500;AN=2;BaseQRankSum=0.665;ClippingRankSum=0.000;DP=52;ExcessHet=3.0103;FS=0.000;MLEAC=1;MLEAF=0.500;MQ=43.96;MQRankSum=-1.351;QD=11.39;ReadPosRankSum=0.768;SOR=0.850	GT:AD:DP:GQ:PL	0/1:33,17:50:99:607,0,1376
3R	28492894	.	C	A	754.77	.	AC=1;AF=0.500;AN=2;BaseQRankSum=0.509;ClippingRankSum=0.000;DP=42;ExcessHet=3.0103;FS=1.551;MLEAC=1;MLEAF=0.500;MQ=44.00;MQRankSum=0.000;QD=17.97;ReadPosRankSum=1.808;SOR=0.368	GT:AD:DP:GQ:PL	0/1:8,34:42:89:783,0,89
3R	28493347	.	G	A	1341.77	.	AC=2;AF=1.00;AN=2;BaseQRankSum=-0.473;ClippingRankSum=0.000;DP=53;ExcessHet=3.0103;FS=3.093;MLEAC=2;MLEAF=1.00;MQ=43.96;MQRankSum=0.000;QD=25.32;ReadPosRankSum=-0.519;SOR=0.343	GT:AD:DP:GQ:PL	1/1:1,52:53:99:1370,130,0
3R	28493444	.	C	A	773.77	.	AC=1;AF=0.500;AN=2;BaseQRankSum=0.300;ClippingRankSum=0.000;DP=53;ExcessHet=3.0103;FS=8.494;MLEAC=1;MLEAF=0.500;MQ=43.96;MQRankSum=-0.687;QD=14.88;ReadPosRankSum=0.278;SOR=0.360	GT:AD:DP:GQ:PL	0/1:18,34:52:99:802,0,312
3R	28493474	.	G	T	791.77	.	AC=1;AF=0.500;AN=2;BaseQRankSum=1.788;ClippingRankSum=0.000;DP=60;ExcessHet=3.0103;FS=2.212;MLEAC=1;MLEAF=0.500;MQ=43.97;MQRankSum=-0.823;QD=13.42;ReadPosRankSum=-0.373;SOR=0.636	GT:AD:DP:GQ:PL	0/1:25,34:59:99:820,0,504
3R	28493555	.	C	T	486.77	.	AC=1;AF=0.500;AN=2;BaseQRankSum=2.315;ClippingRankSum=0.000;DP=54;ExcessHet=3.0103;FS=3.809;MLEAC=1;MLEAF=0.500;MQ=44.00;MQRankSum=0.000;QD=9.18;ReadPosRankSum=-0.697;SOR=0.336	GT:AD:DP:GQ:PL	0/1:29,24:53:99:515,0,635
3R	28493706	.	G	A	1025.77	.	AC=1;AF=0.500;AN=2;BaseQRankSum=-0.043;ClippingRankSum=0.000;DP=67;ExcessHet=3.0103;FS=0.000;MLEAC=1;MLEAF=0.500;MQ=44.00;MQRankSum=0.000;QD=15.31;ReadPosRankSum=0.933;SOR=0.716	GT:AD:DP:GQ:PL	0/1:20,47:67:99:1054,0,350
3R	28493817	.	G	T	560.77	.	AC=1;AF=0.500;AN=2;BaseQRankSum=0.157;ClippingRankSum=0.000;DP=41;ExcessHet=3.0103;FS=2.731;MLEAC=1;MLEAF=0.500;MQ=44.00;MQRankSum=0.000;QD=13.68;ReadPosRankSum=0.293;SOR=0.943	GT:AD:DP:GQ:PL	0/1:15,26:41:99:589,0,275
3R	28494407	.	C	T	812.77	.	AC=1;AF=0.500;AN=2;BaseQRankSum=3.364;ClippingRankSum=0.000;DP=70;ExcessHet=3.0103;FS=8.776;MLEAC=1;MLEAF=0.500;MQ=44.00;MQRankSum=0.000;QD=11.61;ReadPosRankSum=0.987;SOR=0.177	GT:AD:DP:GQ:PL	0/1:32,38:70:99:841,0,649
3R	28495088	.	C	T	1405.77	.	AC=1;AF=0.500;AN=2;BaseQRankSum=1.004;ClippingRankSum=0.000;DP=53;ExcessHet=3.0103;FS=14.476;MLEAC=1;MLEAF=0.500;MQ=43.93;MQRankSum=-0.996;QD=26.52;ReadPosRankSum=-0.945;SOR=0.067	GT:AD:DP:GQ:PL	0/1:18,35:53:99:1434,0,1729
3R	28495099	.	G	C	1454.77	.	AC=1;AF=0.500;AN=2;BaseQRankSum=-1.434;ClippingRankSum=0.000;DP=57;ExcessHet=3.0103;FS=16.319;MLEAC=1;MLEAF=0.500;MQ=43.93;MQRankSum=-1.023;QD=25.52;ReadPosRankSum=-1.442;SOR=0.370	GT:AD:DP:GQ:PL	0/1:20,37:57:99:1483,0,1869
3R	28495119	.	A	G	1682.77	.	AC=1;AF=0.500;AN=2;BaseQRankSum=0.751;ClippingRankSum=0.000;DP=59;ExcessHet=3.0103;FS=19.078;MLEAC=1;MLEAF=0.500;MQ=44.00;MQRankSum=0.000;QD=28.52;ReadPosRankSum=-1.518;SOR=0.452	GT:AD:DP:GQ:PL	0/1:21,38:59:99:1711,0,1911
3R	28495127	.	C	A	1425.77	.	AC=1;AF=0.500;AN=2;BaseQRankSum=0.876;ClippingRankSum=0.000;DP=56;ExcessHet=3.0103;FS=19.067;MLEAC=1;MLEAF=0.500;MQ=44.00;MQRankSum=0.000;QD=25.46;ReadPosRankSum=-1.048;SOR=0.478	GT:AD:DP:GQ:PL	0/1:20,36:56:99:1454,0,1715
3R	28495232	.	C	T	910.77	.	AC=1;AF=0.500;AN=2;BaseQRankSum=0.751;ClippingRankSum=0.000;DP=59;ExcessHet=3.0103;FS=6.050;MLEAC=1;MLEAF=0.500;MQ=44.00;MQRankSum=0.000;QD=15.70;ReadPosRankSum=-0.053;SOR=0.661	GT:AD:DP:GQ:PL	0/1:17,41:58:99:939,0,291
3R	28495259	.	G	A	792.77	.	AC=1;AF=0.500;AN=2;BaseQRankSum=2.260;ClippingRankSum=0.000;DP=53;ExcessHet=3.0103;FS=0.000;MLEAC=1;MLEAF=0.500;MQ=44.00;MQRankSum=0.000;QD=14.96;ReadPosRankSum=-0.097;SOR=0.749	GT:AD:DP:GQ:PL	0/1:18,35:53:99:821,0,329
3R	28495286	.	C	T	654.77	.	AC=1;AF=0.500;AN=2;BaseQRankSum=3.809;ClippingRankSum=0.000;DP=50;ExcessHet=3.0103;FS=1.088;MLEAC=1;MLEAF=0.500;MQ=44.00;MQRankSum=0.000;QD=13.10;ReadPosRankSum=0.178;SOR=0.515	GT:AD:DP:GQ:PL	0/1:21,29:50:99:683,0,423
3R	28495406	.	G	A	638.77	.	AC=1;AF=0.500;AN=2;BaseQRankSum=3.110;ClippingRankSum=0.000;DP=60;ExcessHet=3.0103;FS=0.000;MLEAC=1;MLEAF=0.500;MQ=44.00;MQRankSum=0.000;QD=10.65;ReadPosRankSum=0.125;SOR=0.681	GT:AD:DP:GQ:PL	0/1:29,31:60:99:667,0,571
3R	28495523	.	GA	G	127.73	.	AC=1;AF=0.500;AN=2;BaseQRankSum=-0.759;ClippingRankSum=0.000;DP=43;ExcessHet=3.0103;FS=1.366;MLEAC=1;MLEAF=0.500;MQ=44.26;MQRankSum=0.000;QD=3.55;ReadPosRankSum=0.264;SOR=0.654	GT:AD:DP:GQ:PL	0/1:23,13:36:99:165,0,420
3R	28495574	.	C	T	685.77	.	AC=1;AF=0.500;AN=2;BaseQRankSum=-0.549;ClippingRankSum=0.000;DP=51;ExcessHet=3.0103;FS=0.000;MLEAC=1;MLEAF=0.500;MQ=44.00;MQRankSum=0.000;QD=13.45;ReadPosRankSum=-0.572;SOR=0.665	GT:AD:DP:GQ:PL	0/1:18,33:51:99:714,0,353
3R	28495945	.	G	C	1521.77	.	AC=2;AF=1.00;AN=2;DP=57;ExcessHet=3.0103;FS=0.000;MLEAC=2;MLEAF=1.00;MQ=43.93;QD=26.70;SOR=0.728	GT:AD:DP:GQ:PL	1/1:0,57:57:99:1550,171,0
3R	28495999	.	C	A	663.77	.	AC=1;AF=0.500;AN=2;BaseQRankSum=0.594;ClippingRankSum=0.000;DP=53;ExcessHet=3.0103;FS=2.449;MLEAC=1;MLEAF=0.500;MQ=43.89;MQRankSum=0.999;QD=12.52;ReadPosRankSum=-1.401;SOR=0.376	GT:AD:DP:GQ:PL	0/1:21,32:53:99:692,0,411
3R	28496038	.	C	T	544.77	.	AC=1;AF=0.500;AN=2;BaseQRankSum=1.514;ClippingRankSum=0.000;DP=52;ExcessHet=3.0103;FS=0.000;MLEAC=1;MLEAF=0.500;MQ=43.85;MQRankSum=0.725;QD=10.48;ReadPosRankSum=0.711;SOR=0.818	GT:AD:DP:GQ:PL	0/1:25,27:52:99:573,0,507
3R	28496050	.	G	A	564.77	.	AC=1;AF=0.500;AN=2;BaseQRankSum=1.729;ClippingRankSum=0.000;DP=50;ExcessHet=3.0103;FS=1.065;MLEAC=1;MLEAF=0.500;MQ=43.84;MQRankSum=0.804;QD=11.30;ReadPosRankSum=0.250;SOR=0.536	GT:AD:DP:GQ:PL	0/1:23,27:50:99:593,0,438
3R	28496062	.	C	T	388.77	.	AC=1;AF=0.500;AN=2;BaseQRankSum=-0.162;ClippingRankSum=0.000;DP=48;ExcessHet=3.0103;FS=5.864;MLEAC=1;MLEAF=0.500;MQ=43.84;MQRankSum=-0.842;QD=8.10;ReadPosRankSum=0.212;SOR=1.125	GT:AD:DP:GQ:PL	0/1:27,21:48:99:417,0,589
3R	28496134	.	C	T	690.77	.	AC=1;AF=0.500;AN=2;BaseQRankSum=0.587;ClippingRankSum=0.000;DP=48;ExcessHet=3.0103;FS=0.000;MLEAC=1;MLEAF=0.500;MQ=43.70;MQRankSum=-0.979;QD=14.39;ReadPosRankSum=1.244;SOR=0.818	GT:AD:DP:GQ:PL	0/1:16,32:48:99:719,0,276
3R	28496157	.	T	A	573.77	.	AC=1;AF=0.500;AN=2;BaseQRankSum=1.352;ClippingRankSum=0.000;DP=52;ExcessHet=3.0103;FS=0.000;MLEAC=1;MLEAF=0.500;MQ=43.47;MQRankSum=-0.048;QD=11.03;ReadPosRankSum=-1.589;SOR=0.638	GT:AD:DP:GQ:PL	0/1:35,17:52:99:602,0,1396
3R	28496160	.	G	T	573.77	.	AC=1;AF=0.500;AN=2;BaseQRankSum=3.542;ClippingRankSum=0.000;DP=51;ExcessHet=3.0103;FS=0.000;MLEAC=1;MLEAF=0.500;MQ=43.45;MQRankSum=-0.100;QD=11.25;ReadPosRankSum=-1.211;SOR=0.544	GT:AD:DP:GQ:PL	0/1:35,16:51:99:602,0,1396
3R	28496195	.	T	G	774.77	.	AC=1;AF=0.500;AN=2;BaseQRankSum=0.309;ClippingRankSum=0.000;DP=58;ExcessHet=3.0103;FS=0.000;MLEAC=1;MLEAF=0.500;MQ=43.77;MQRankSum=1.415;QD=13.36;ReadPosRankSum=-0.532;SOR=0.614	GT:AD:DP:GQ:PL	0/1:20,38:58:99:803,0,377
3R	28496274	.	C	G	807.77	.	AC=1;AF=0.500;AN=2;BaseQRankSum=1.062;ClippingRankSum=0.000;DP=55;ExcessHet=3.0103;FS=10.652;MLEAC=1;MLEAF=0.500;MQ=43.76;MQRankSum=-0.698;QD=14.96;ReadPosRankSum=-0.462;SOR=0.876	GT:AD:DP:GQ:PL	0/1:19,35:54:99:836,0,314
3R	28496355	.	C	G	1281.77	.	AC=2;AF=1.00;AN=2;DP=49;ExcessHet=3.0103;FS=0.000;MLEAC=2;MLEAF=1.00;MQ=44.00;QD=26.70;SOR=0.963	GT:AD:DP:GQ:PL	1/1:0,48:48:99:1310,144,0
3R	28496717	.	T	G	2131.77	.	AC=2;AF=1.00;AN=2;DP=55;ExcessHet=3.0103;FS=0.000;MLEAC=2;MLEAF=1.00;MQ=44.00;QD=30.33;SOR=0.729	GT:AD:DP:GQ:PL	1/1:0,55:55:99:2160,165,0
3R	28496720	.	A	T	819.77	.	AC=1;AF=0.500;AN=2;BaseQRankSum=0.449;ClippingRankSum=0.000;DP=54;ExcessHet=3.0103;FS=2.528;MLEAC=1;MLEAF=0.500;MQ=44.00;MQRankSum=0.000;QD=15.18;ReadPosRankSum=-0.140;SOR=0.637	GT:AD:DP:GQ:PL	0/1:17,37:54:99:848,0,306
3R	28496766	.	A	G	2532.77	.	AC=2;AF=1.00;AN=2;DP=59;ExcessHet=3.0103;FS=0.000;MLEAC=2;MLEAF=1.00;MQ=44.00;QD=36.88;SOR=0.796	GT:AD:DP:GQ:PL	1/1:0,59:59:99:2561,178,0
3R	28496771	.	A	ACATC,ACTTC	2412.73	.	AC=1,1;AF=0.500,0.500;AN=2;DP=55;ExcessHet=3.0103;FS=0.000;MLEAC=1,1;MLEAF=0.500,0.500;MQ=44.00;QD=33.36;SOR=0.846	GT:AD:DP:GQ:PL	1/2:0,39,15:54:99:2450,629,487,1652,0,1581
3R	28496782	.	A	T	1452.77	.	AC=1;AF=0.500;AN=2;BaseQRankSum=-1.642;ClippingRankSum=0.000;DP=52;ExcessHet=3.0103;FS=1.199;MLEAC=1;MLEAF=0.500;MQ=44.00;MQRankSum=0.000;QD=27.94;ReadPosRankSum=-1.620;SOR=0.473	GT:AD:DP:GQ:PL	0/1:14,38:52:99:1481,0,474
3R	28496851	.	C	G	1861.77	.	AC=2;AF=1.00;AN=2;DP=60;ExcessHet=3.0103;FS=0.000;MLEAC=2;MLEAF=1.00;MQ=44.00;QD=31.03;SOR=0.760	GT:AD:DP:GQ:PL	1/1:0,60:60:99:1890,180,0
3R	28496858	.	G	A	246.77	.	AC=1;AF=0.500;AN=2;BaseQRankSum=0.974;ClippingRankSum=0.000;DP=61;ExcessHet=3.0103;FS=0.000;MLEAC=1;MLEAF=0.500;MQ=44.00;MQRankSum=0.000;QD=4.05;ReadPosRankSum=-2.198;SOR=0.573	GT:AD:DP:GQ:PL	0/1:45,16:61:99:275,0,1059
3R	28496886	.	C	A	955.77	.	AC=1;AF=0.500;AN=2;BaseQRankSum=0.456;ClippingRankSum=0.000;DP=58;ExcessHet=3.0103;FS=1.137;MLEAC=1;MLEAF=0.500;MQ=44.00;MQRankSum=0.000;QD=16.48;ReadPosRankSum=0.515;SOR=0.610	GT:AD:DP:GQ:PL	0/1:16,42:58:99:984,0,263
3R	28497025	.	T	TG	345.73	.	AC=1;AF=0.500;AN=2;BaseQRankSum=-0.503;ClippingRankSum=0.000;DP=45;ExcessHet=3.0103;FS=1.145;MLEAC=1;MLEAF=0.500;MQ=44.25;MQRankSum=1.022;QD=7.68;ReadPosRankSum=-0.750;SOR=0.963	GT:AD:DP:GQ:PL	0/1:22,23:45:99:383,0,886
3R	28497029	.	T	A	391.73	.	AC=1;AF=0.500;AN=2;BaseQRankSum=-0.917;ClippingRankSum=0.000;DP=47;ExcessHet=3.0103;FS=0.000;MLEAC=1;MLEAF=0.500;MQ=44.24;MQRankSum=0.980;QD=8.33;ReadPosRankSum=-1.309;SOR=0.763	GT:AD:DP:GQ:PL	0/1:22,25:47:99:429,0,882
3R	28497045	.	A	G	594.77	.	AC=1;AF=0.500;AN=2;BaseQRankSum=2.639;ClippingRankSum=0.000;DP=49;ExcessHet=3.0103;FS=1.092;MLEAC=1;MLEAF=0.500;MQ=44.23;MQRankSum=0.944;QD=12.14;ReadPosRankSum=-1.864;SOR=0.922	GT:AD:DP:GQ:PL	0/1:22,27:49:99:623,0,433
3R	28497183	.	G	A	762.77	.	AC=1;AF=0.500;AN=2;BaseQRankSum=1.173;ClippingRankSum=0.000;DP=52;ExcessHet=3.0103;FS=4.112;MLEAC=1;MLEAF=0.500;MQ=44.00;MQRankSum=0.000;QD=14.67;ReadPosRankSum=-1.253;SOR=0.967	GT:AD:DP:GQ:PL	0/1:18,34:52:99:791,0,623
3R	28497192	.	T	C	303.77	.	AC=1;AF=0.500;AN=2;BaseQRankSum=-0.659;ClippingRankSum=0.000;DP=56;ExcessHet=3.0103;FS=2.418;MLEAC=1;MLEAF=0.500;MQ=44.00;MQRankSum=0.000;QD=5.42;ReadPosRankSum=1.443;SOR=0.921	GT:AD:DP:GQ:PL	0/1:37,19:56:99:332,0,1398
3R	28497212	.	C	T	304.77	.	AC=1;AF=0.500;AN=2;BaseQRankSum=2.661;ClippingRankSum=0.000;DP=57;ExcessHet=3.0103;FS=5.801;MLEAC=1;MLEAF=0.500;MQ=44.00;MQRankSum=0.000;QD=5.35;ReadPosRankSum=2.382;SOR=1.052	GT:AD:DP:GQ:PL	0/1:39,18:57:99:333,0,820
3R	28497296	.	C	T	819.77	.	AC=1;AF=0.500;AN=2;BaseQRankSum=0.963;ClippingRankSum=0.000;DP=52;ExcessHet=3.0103;FS=1.182;MLEAC=1;MLEAF=0.500;MQ=44.00;MQRankSum=0.000;QD=15.76;ReadPosRankSum=0.778;SOR=0.968	GT:AD:DP:GQ:PL	0/1:15,37:52:99:848,0,257
3R	28497388	.	G	A	710.77	.	AC=1;AF=0.500;AN=2;BaseQRankSum=1.819;ClippingRankSum=0.000;DP=40;ExcessHet=3.0103;FS=0.000;MLEAC=1;MLEAF=0.500;MQ=44.00;MQRankSum=0.000;QD=17.77;ReadPosRankSum=-0.797;SOR=0.693	GT:AD:DP:GQ:PL	0/1:9,31:40:99:739,0,125
3R	28497455	.	T	G	1189.77	.	AC=2;AF=1.00;AN=2;BaseQRankSum=-0.616;ClippingRankSum=0.000;DP=45;ExcessHet=3.0103;FS=0.000;MLEAC=2;MLEAF=1.00;MQ=44.00;MQRankSum=0.000;QD=26.44;ReadPosRankSum=-1.041;SOR=0.352	GT:AD:DP:GQ:PL	1/1:1,44:45:99:1218,106,0
3R	28497506	.	A	T	211.77	.	AC=1;AF=0.500;AN=2;BaseQRankSum=0.552;ClippingRankSum=0.000;DP=56;ExcessHet=3.0103;FS=1.185;MLEAC=1;MLEAF=0.500;MQ=44.00;MQRankSum=0.000;QD=3.78;ReadPosRankSum=-0.744;SOR=0.976	GT:AD:DP:GQ:PL	0/1:42,14:56:99:240,0,957
3R	28497705	.	G	A	185.77	.	AC=1;AF=0.500;AN=2;BaseQRankSum=2.654;ClippingRankSum=0.000;DP=47;ExcessHet=3.0103;FS=0.000;MLEAC=1;MLEAF=0.500;MQ=43.88;MQRankSum=0.918;QD=3.95;ReadPosRankSum=-1.026;SOR=0.716	GT:AD:DP:GQ:PL	0/1:34,13:47:99:214,0,731
3R	28497719	.	A	G	203.77	.	AC=1;AF=0.500;AN=2;BaseQRankSum=0.796;ClippingRankSum=0.000;DP=44;ExcessHet=3.0103;FS=0.000;MLEAC=1;MLEAF=0.500;MQ=43.87;MQRankSum=0.962;QD=4.63;ReadPosRankSum=-1.376;SOR=0.769	GT:AD:DP:GQ:PL	0/1:31,13:44:99:232,0,1192
3R	28497729	.	C	T	675.77	.	AC=1;AF=0.500;AN=2;BaseQRankSum=-1.229;ClippingRankSum=0.000;DP=44;ExcessHet=3.0103;FS=1.298;MLEAC=1;MLEAF=0.500;MQ=43.87;MQRankSum=-0.891;QD=15.36;ReadPosRankSum=1.493;SOR=0.407	GT:AD:DP:GQ:PL	0/1:13,31:44:99:704,0,405
3R	28497767	.	A	G	1135.77	.	AC=2;AF=1.00;AN=2;DP=43;ExcessHet=3.0103;FS=0.000;MLEAC=2;MLEAF=1.00;MQ=43.87;QD=26.41;SOR=0.739	GT:AD:DP:GQ:PL	1/1:0,43:43:99:1164,129,0
3R	28497790	.	C	T	573.77	.	AC=1;AF=0.500;AN=2;BaseQRankSum=-0.947;ClippingRankSum=0.000;DP=43;ExcessHet=3.0103;FS=6.562;MLEAC=1;MLEAF=0.500;MQ=43.87;MQRankSum=-1.067;QD=13.34;ReadPosRankSum=-0.111;SOR=0.335	GT:AD:DP:GQ:PL	0/1:16,27:43:99:602,0,302
3R	28498007	.	G	T	611.77	.	AC=1;AF=0.500;AN=2;BaseQRankSum=-0.630;ClippingRankSum=0.000;DP=51;ExcessHet=3.0103;FS=0.000;MLEAC=1;MLEAF=0.500;MQ=43.96;MQRankSum=0.000;QD=12.49;ReadPosRankSum=0.128;SOR=0.582	GT:AD:DP:GQ:PL	0/1:20,29:49:99:640,0,402
3R	28498197	.	G	A	483.77	.	AC=1;AF=0.500;AN=2;BaseQRankSum=0.947;ClippingRankSum=0.000;DP=35;ExcessHet=3.0103;FS=3.110;MLEAC=1;MLEAF=0.500;MQ=44.00;MQRankSum=0.000;QD=13.82;ReadPosRankSum=-0.580;SOR=0.610	GT:AD:DP:GQ:PL	0/1:13,22:35:99:512,0,258
3R	28498401	.	A	G	693.77	.	AC=1;AF=0.500;AN=2;BaseQRankSum=-3.435;ClippingRankSum=0.000;DP=42;ExcessHet=3.0103;FS=0.000;MLEAC=1;MLEAF=0.500;MQ=43.83;MQRankSum=1.845;QD=16.52;ReadPosRankSum=-0.267;SOR=0.714	GT:AD:DP:GQ:PL	0/1:10,32:42:99:722,0,162
3R	28498439	.	C	T	538.77	.	AC=1;AF=0.500;AN=2;BaseQRankSum=0.456;ClippingRankSum=0.000;DP=40;ExcessHet=3.0103;FS=0.000;MLEAC=1;MLEAF=0.500;MQ=44.00;MQRankSum=0.000;QD=13.81;ReadPosRankSum=0.901;SOR=0.648	GT:AD:DP:GQ:PL	0/1:15,24:39:99:567,0,294
3R	28498754	.	C	A	481.77	.	AC=1;AF=0.500;AN=2;BaseQRankSum=-1.169;ClippingRankSum=0.000;DP=47;ExcessHet=3.0103;FS=6.267;MLEAC=1;MLEAF=0.500;MQ=44.00;MQRankSum=0.000;QD=10.71;ReadPosRankSum=0.253;SOR=0.821	GT:AD:DP:GQ:PL	0/1:21,24:45:99:510,0,449
3R	28499081	.	C	T	1380.77	.	AC=2;AF=1.00;AN=2;DP=52;ExcessHet=3.0103;FS=0.000;MLEAC=2;MLEAF=1.00;MQ=44.00;QD=26.55;SOR=0.770	GT:AD:DP:GQ:PL	1/1:0,52:52:99:1409,155,0
3R	28499114	.	T	G	1196.77	.	AC=2;AF=1.00;AN=2;DP=47;ExcessHet=3.0103;FS=0.000;MLEAC=2;MLEAF=1.00;MQ=44.00;QD=25.46;SOR=0.735	GT:AD:DP:GQ:PL	1/1:0,47:47:99:1225,140,0
3R	28499218	.	C	G	462.77	.	AC=1;AF=0.500;AN=2;BaseQRankSum=-1.028;ClippingRankSum=0.000;DP=36;ExcessHet=3.0103;FS=1.348;MLEAC=1;MLEAF=0.500;MQ=43.54;MQRankSum=0.000;QD=13.22;ReadPosRankSum=0.905;SOR=0.771	GT:AD:DP:GQ:PL	0/1:13,22:35:99:491,0,244
3R	28499236	.	C	T	873.77	.	AC=1;AF=0.500;AN=2;BaseQRankSum=-2.165;ClippingRankSum=0.000;DP=38;ExcessHet=3.0103;FS=0.000;MLEAC=1;MLEAF=0.500;MQ=43.56;MQRankSum=0.000;QD=23.62;ReadPosRankSum=0.692;SOR=0.776	GT:AD:DP:GQ:PL	0/1:14,23:37:99:902,0,440
3R	28499245	.	G	T	843.77	.	AC=1;AF=0.500;AN=2;BaseQRankSum=-0.231;ClippingRankSum=0.000;DP=36;ExcessHet=3.0103;FS=0.000;MLEAC=1;MLEAF=0.500;MQ=43.54;MQRankSum=0.000;QD=24.11;ReadPosRankSum=0.212;SOR=0.727	GT:AD:DP:GQ:PL	0/1:13,22:35:99:872,0,419
3R	28499268	.	G	C	253.77	.	AC=1;AF=0.500;AN=2;BaseQRankSum=-0.344;ClippingRankSum=0.000;DP=39;ExcessHet=3.0103;FS=0.000;MLEAC=1;MLEAF=0.500;MQ=43.15;MQRankSum=-1.184;QD=6.68;ReadPosRankSum=0.017;SOR=0.732	GT:AD:DP:GQ:PL	0/1:23,15:38:99:282,0,498
3R	28499427	.	C	G	445.77	.	AC=1;AF=0.500;AN=2;BaseQRankSum=1.354;ClippingRankSum=0.000;DP=44;ExcessHet=3.0103;FS=6.222;MLEAC=1;MLEAF=0.500;MQ=43.93;MQRankSum=1.092;QD=10.13;ReadPosRankSum=0.225;SOR=0.377	GT:AD:DP:GQ:PL	0/1:21,23:44:99:474,0,431
3R	28499438	.	T	A	486.77	.	AC=1;AF=0.500;AN=2;BaseQRankSum=-0.148;ClippingRankSum=0.000;DP=44;ExcessHet=3.0103;FS=6.422;MLEAC=1;MLEAF=0.500;MQ=43.93;MQRankSum=-0.910;QD=11.06;ReadPosRankSum=-0.480;SOR=0.203	GT:AD:DP:GQ:PL	0/1:21,23:44:99:515,0,456
3R	28499525	.	C	G	534.77	.	AC=1;AF=0.500;AN=2;BaseQRankSum=-1.857;ClippingRankSum=0.000;DP=40;ExcessHet=3.0103;FS=0.000;MLEAC=1;MLEAF=0.500;MQ=43.85;MQRankSum=-1.014;QD=13.37;ReadPosRankSum=0.065;SOR=0.591	GT:AD:DP:GQ:PL	0/1:14,26:40:99:563,0,284
3R	28499703	.	T	C	595.77	.	AC=1;AF=0.500;AN=2;BaseQRankSum=1.325;ClippingRankSum=0.000;DP=53;ExcessHet=3.0103;FS=5.565;MLEAC=1;MLEAF=0.500;MQ=44.00;MQRankSum=0.000;QD=11.46;ReadPosRankSum=-0.640;SOR=0.529	GT:AD:DP:GQ:PL	0/1:24,28:52:99:624,0,483
3R	28500046	.	C	T	571.77	.	AC=1;AF=0.500;AN=2;BaseQRankSum=-2.896;ClippingRankSum=0.000;DP=49;ExcessHet=3.0103;FS=0.000;MLEAC=1;MLEAF=0.500;MQ=44.00;MQRankSum=0.000;QD=11.67;ReadPosRankSum=-0.348;SOR=0.593	GT:AD:DP:GQ:PL	0/1:17,32:49:99:600,0,327
3R	28500100	.	C	T	666.77	.	AC=1;AF=0.500;AN=2;BaseQRankSum=0.475;ClippingRankSum=0.000;DP=46;ExcessHet=3.0103;FS=4.416;MLEAC=1;MLEAF=0.500;MQ=44.00;MQRankSum=0.000;QD=14.49;ReadPosRankSum=0.892;SOR=0.278	GT:AD:DP:GQ:PL	0/1:16,30:46:99:695,0,315
3R	28500351	.	G	A	1136.73	.	AC=1;AF=0.500;AN=2;BaseQRankSum=1.667;ClippingRankSum=0.000;DP=67;ExcessHet=3.0103;FS=0.000;MLEAC=1;MLEAF=0.500;MQ=43.85;MQRankSum=-0.941;QD=18.95;ReadPosRankSum=0.762;SOR=0.743	GT:AD:DP:GQ:PL	0/1:28,32:60:99:1174,0,1018
3R	28500357	.	A	C	1107.77	.	AC=1;AF=0.500;AN=2;BaseQRankSum=-1.981;ClippingRankSum=0.000;DP=65;ExcessHet=3.0103;FS=0.000;MLEAC=1;MLEAF=0.500;MQ=43.85;MQRankSum=-0.941;QD=18.78;ReadPosRankSum=1.162;SOR=0.743	GT:AD:DP:GQ:PL	0/1:28,31:59:99:1136,0,1046
3R	28500361	.	T	G	1999.77	.	AC=2;AF=1.00;AN=2;BaseQRankSum=0.987;ClippingRankSum=0.000;DP=64;ExcessHet=3.0103;FS=3.395;MLEAC=2;MLEAF=1.00;MQ=43.85;MQRankSum=-0.202;QD=33.89;ReadPosRankSum=0.676;SOR=0.556	GT:AD:DP:GQ:PL	1/1:1,58:59:99:2028,149,0
3R	28500485	.	T	C	901.77	.	AC=1;AF=0.500;AN=2;BaseQRankSum=-0.261;ClippingRankSum=0.000;DP=60;ExcessHet=3.0103;FS=23.482;MLEAC=1;MLEAF=0.500;MQ=44.00;MQRankSum=0.000;QD=15.03;ReadPosRankSum=1.936;SOR=2.112	GT:AD:DP:GQ:PL	0/1:20,40:60:99:930,0,373
3R	28500714	.	C	G	1588.77	.	AC=1;AF=0.500;AN=2;BaseQRankSum=0.947;ClippingRankSum=0.000;DP=62;ExcessHet=3.0103;FS=1.027;MLEAC=1;MLEAF=0.500;MQ=44.00;MQRankSum=0.000;QD=25.63;ReadPosRankSum=-1.327;SOR=0.771	GT:AD:DP:GQ:PL	0/1:21,41:62:99:1617,0,758
3R	28500716	.	G	A	1588.77	.	AC=1;AF=0.500;AN=2;BaseQRankSum=2.173;ClippingRankSum=0.000;DP=61;ExcessHet=3.0103;FS=2.204;MLEAC=1;MLEAF=0.500;MQ=44.00;MQRankSum=0.000;QD=26.05;ReadPosRankSum=-1.257;SOR=0.835	GT:AD:DP:GQ:PL	0/1:21,40:61:99:1617,0,758
3R	28500781	.	G	C	2046.77	.	AC=1;AF=0.500;AN=2;BaseQRankSum=-1.001;ClippingRankSum=0.000;DP=76;ExcessHet=3.0103;FS=3.494;MLEAC=1;MLEAF=0.500;MQ=43.94;MQRankSum=-0.947;QD=26.93;ReadPosRankSum=0.039;SOR=1.251	GT:AD:DP:GQ:PL	0/1:24,52:76:99:2075,0,851
3R	28500789	.	T	G	2146.77	.	AC=1;AF=0.500;AN=2;BaseQRankSum=-2.689;ClippingRankSum=0.000;DP=76;ExcessHet=3.0103;FS=5.195;MLEAC=1;MLEAF=0.500;MQ=43.94;MQRankSum=-0.947;QD=28.25;ReadPosRankSum=0.285;SOR=1.500	GT:AD:DP:GQ:PL	0/1:24,52:76:99:2175,0,845
3R	28500805	.	T	C	2043.77	.	AC=1;AF=0.500;AN=2;BaseQRankSum=-0.945;ClippingRankSum=0.000;DP=74;ExcessHet=3.0103;FS=9.466;MLEAC=1;MLEAF=0.500;MQ=43.93;MQRankSum=-0.935;QD=27.62;ReadPosRankSum=0.473;SOR=1.867	GT:AD:DP:GQ:PL	0/1:23,51:74:99:2072,0,812
3R	28500828	.	A	T	1881.77	.	AC=1;AF=0.500;AN=2;BaseQRankSum=2.618;ClippingRankSum=0.000;DP=67;ExcessHet=3.0103;FS=7.522;MLEAC=1;MLEAF=0.500;MQ=43.93;MQRankSum=-0.940;QD=28.09;ReadPosRankSum=0.541;SOR=1.577	GT:AD:DP:GQ:PL	0/1:21,46:67:99:1910,0,740
3R	28500841	.	C	T	1710.77	.	AC=1;AF=0.500;AN=2;BaseQRankSum=-0.912;ClippingRankSum=0.000;DP=64;ExcessHet=3.0103;FS=7.525;MLEAC=1;MLEAF=0.500;MQ=43.92;MQRankSum=-1.008;QD=26.73;ReadPosRankSum=1.252;SOR=1.721	GT:AD:DP:GQ:PL	0/1:22,42:64:99:1739,0,784
3R	28500846	.	A	G	1661.77	.	AC=1;AF=0.500;AN=2;BaseQRankSum=1.104;ClippingRankSum=0.000;DP=62;ExcessHet=3.0103;FS=7.736;MLEAC=1;MLEAF=0.500;MQ=43.92;MQRankSum=-0.996;QD=26.80;ReadPosRankSum=0.983;SOR=1.635	GT:AD:DP:GQ:PL	0/1:21,41:62:99:1690,0,732
3R	28500895	.	A	G	792.77	.	AC=1;AF=0.500;AN=2;BaseQRankSum=4.832;ClippingRankSum=0.000;DP=56;ExcessHet=3.0103;FS=10.889;MLEAC=1;MLEAF=0.500;MQ=43.97;MQRankSum=-0.748;QD=14.41;ReadPosRankSum=-1.335;SOR=2.147	GT:AD:DP:GQ:PL	0/1:21,34:55:99:821,0,384
3R	28501198	.	C	T	905.77	.	AC=2;AF=1.00;AN=2;DP=34;ExcessHet=3.0103;FS=0.000;MLEAC=2;MLEAF=1.00;MQ=43.94;QD=26.64;SOR=0.811	GT:AD:DP:GQ:PL	1/1:0,34:34:99:934,102,0
3R	28501291	.	C	A	426.77	.	AC=1;AF=0.500;AN=2;BaseQRankSum=0.646;ClippingRankSum=0.000;DP=38;ExcessHet=3.0103;FS=0.000;MLEAC=1;MLEAF=0.500;MQ=44.00;MQRankSum=0.000;QD=11.23;ReadPosRankSum=-0.337;SOR=0.693	GT:AD:DP:GQ:PL	0/1:18,20:38:99:455,0,388
3R	28501387	.	T	C	578.77	.	AC=1;AF=0.500;AN=2;BaseQRankSum=2.823;ClippingRankSum=0.000;DP=44;ExcessHet=3.0103;FS=2.636;MLEAC=1;MLEAF=0.500;MQ=44.00;MQRankSum=0.000;QD=13.46;ReadPosRankSum=-1.191;SOR=0.951	GT:AD:DP:GQ:PL	0/1:17,26:43:99:607,0,342
3R	28501479	.	A	G	536.77	.	AC=1;AF=0.500;AN=2;BaseQRankSum=-1.157;ClippingRankSum=0.000;DP=38;ExcessHet=3.0103;FS=7.663;MLEAC=1;MLEAF=0.500;MQ=43.70;MQRankSum=1.211;QD=14.51;ReadPosRankSum=-0.888;SOR=1.763	GT:AD:DP:GQ:PL	0/1:13,24:37:99:565,0,257
3R	28501738	.	T	C	1587.77	.	AC=2;AF=1.00;AN=2;DP=37;ExcessHet=3.0103;FS=0.000;MLEAC=2;MLEAF=1.00;MQ=43.80;QD=34.31;SOR=1.121	GT:AD:DP:GQ:PL	1/1:0,37:37:99:1616,114,0
3R	28501755	.	T	G	1652.77	.	AC=2;AF=1.00;AN=2;DP=40;ExcessHet=3.0103;FS=0.000;MLEAC=2;MLEAF=1.00;MQ=43.82;QD=30.53;SOR=1.151	GT:AD:DP:GQ:PL	1/1:0,40:40:99:1681,120,0
3R	28502029	.	G	GGCATCGTATC	1465.73	.	AC=2;AF=1.00;AN=2;DP=36;ExcessHet=3.0103;FS=0.000;MLEAC=2;MLEAF=1.00;MQ=44.20;QD=30.24;SOR=0.752	GT:AD:DP:GQ:PL	1/1:0,33:33:99:1503,102,0
3R	28502075	.	G	A	567.77	.	AC=1;AF=0.500;AN=2;BaseQRankSum=1.091;ClippingRankSum=0.000;DP=34;ExcessHet=3.0103;FS=6.488;MLEAC=1;MLEAF=0.500;MQ=43.94;MQRankSum=-0.485;QD=16.70;ReadPosRankSum=0.894;SOR=0.674	GT:AD:DP:GQ:PL	0/1:8,26:34:97:596,0,97
3R	28502113	.	C	T	567.77	.	AC=1;AF=0.500;AN=2;BaseQRankSum=3.803;ClippingRankSum=0.000;DP=37;ExcessHet=3.0103;FS=3.169;MLEAC=1;MLEAF=0.500;MQ=43.95;MQRankSum=-0.635;QD=15.35;ReadPosRankSum=-0.065;SOR=0.985	GT:AD:DP:GQ:PL	0/1:12,25:37:99:596,0,205
3R	28502339	.	C	T	434.77	.	AC=1;AF=0.500;AN=2;BaseQRankSum=2.547;ClippingRankSum=0.000;DP=36;ExcessHet=3.0103;FS=13.104;MLEAC=1;MLEAF=0.500;MQ=43.95;MQRankSum=-0.789;QD=12.08;ReadPosRankSum=0.538;SOR=0.953	GT:AD:DP:GQ:PL	0/1:15,21:36:99:463,0,265
3R	28502450	.	G	A	509.77	.	AC=1;AF=0.500;AN=2;BaseQRankSum=-0.533;ClippingRankSum=0.000;DP=42;ExcessHet=3.0103;FS=2.729;MLEAC=1;MLEAF=0.500;MQ=44.00;MQRankSum=0.000;QD=12.14;ReadPosRankSum=-1.567;SOR=0.928	GT:AD:DP:GQ:PL	0/1:18,24:42:99:538,0,360
3R	28502562	.	T	C	1031.77	.	AC=2;AF=1.00;AN=2;DP=40;ExcessHet=3.0103;FS=0.000;MLEAC=2;MLEAF=1.00;MQ=43.95;QD=25.79;SOR=0.793	GT:AD:DP:GQ:PL	1/1:0,40:40:99:1060,120,0
3R	28502782	.	G	A	218.77	.	AC=1;AF=0.500;AN=2;BaseQRankSum=-0.799;ClippingRankSum=0.000;DP=43;ExcessHet=3.0103;FS=7.359;MLEAC=1;MLEAF=0.500;MQ=43.89;MQRankSum=-0.462;QD=5.09;ReadPosRankSum=-0.455;SOR=0.155	GT:AD:DP:GQ:PL	0/1:29,14:43:99:247,0,646
3R	28502923	.	G	A	278.77	.	AC=1;AF=0.500;AN=2;BaseQRankSum=0.144;ClippingRankSum=0.000;DP=44;ExcessHet=3.0103;FS=6.673;MLEAC=1;MLEAF=0.500;MQ=44.00;MQRankSum=0.000;QD=6.48;ReadPosRankSum=1.629;SOR=1.088	GT:AD:DP:GQ:PL	0/1:27,16:43:99:307,0,601
3R	28503052	.	T	C	529.77	.	AC=1;AF=0.500;AN=2;BaseQRankSum=-1.260;ClippingRankSum=0.000;DP=40;ExcessHet=3.0103;FS=4.831;MLEAC=1;MLEAF=0.500;MQ=44.00;MQRankSum=0.000;QD=13.24;ReadPosRankSum=0.359;SOR=0.240	GT:AD:DP:GQ:PL	0/1:15,25:40:99:558,0,282
3R	28503127	.	A	T	150.77	.	AC=1;AF=0.500;AN=2;BaseQRankSum=-0.020;ClippingRankSum=0.000;DP=33;ExcessHet=3.0103;FS=0.000;MLEAC=1;MLEAF=0.500;MQ=43.94;MQRankSum=0.725;QD=4.57;ReadPosRankSum=0.546;SOR=0.616	GT:AD:DP:GQ:PL	0/1:23,10:33:99:179,0,514
3R	28503229	.	G	C	379.77	.	AC=1;AF=0.500;AN=2;BaseQRankSum=-0.476;ClippingRankSum=0.000;DP=57;ExcessHet=3.0103;FS=1.054;MLEAC=1;MLEAF=0.500;MQ=43.59;MQRankSum=-1.574;QD=6.78;ReadPosRankSum=-0.234;SOR=0.923	GT:AD:DP:GQ:PL	0/1:35,21:56:99:408,0,760
3R	28503295	.	T	C	1354.77	.	AC=2;AF=1.00;AN=2;DP=52;ExcessHet=3.0103;FS=0.000;MLEAC=2;MLEAF=1.00;MQ=43.89;QD=26.05;SOR=0.770	GT:AD:DP:GQ:PL	1/1:0,52:52:99:1383,155,0
3R	28503379	.	C	A	592.77	.	AC=1;AF=0.500;AN=2;BaseQRankSum=0.636;ClippingRankSum=0.000;DP=42;ExcessHet=3.0103;FS=4.709;MLEAC=1;MLEAF=0.500;MQ=44.00;MQRankSum=0.000;QD=14.11;ReadPosRankSum=-0.499;SOR=0.223	GT:AD:DP:GQ:PL	0/1:16,26:42:99:621,0,314
3R	28503436	.	G	A	355.77	.	AC=1;AF=0.500;AN=2;BaseQRankSum=1.466;ClippingRankSum=0.000;DP=46;ExcessHet=3.0103;FS=2.597;MLEAC=1;MLEAF=0.500;MQ=43.68;MQRankSum=-1.673;QD=7.73;ReadPosRankSum=-2.210;SOR=0.891	GT:AD:DP:GQ:PL	0/1:27,19:46:99:384,0,594
3R	28503469	.	A	G	1692.77	.	AC=2;AF=1.00;AN=2;DP=51;ExcessHet=3.0103;FS=0.000;MLEAC=2;MLEAF=1.00;MQ=43.68;QD=33.19;SOR=0.994	GT:AD:DP:GQ:PL	1/1:0,51:51:99:1721,153,0
3R	28503473	.	A	T	343.77	.	AC=1;AF=0.500;AN=2;BaseQRankSum=1.985;ClippingRankSum=0.000;DP=52;ExcessHet=3.0103;FS=1.105;MLEAC=1;MLEAF=0.500;MQ=43.68;MQRankSum=-2.304;QD=6.61;ReadPosRankSum=0.344;SOR=0.950	GT:AD:DP:GQ:PL	0/1:33,19:52:99:372,0,748
3R	28503480	.	A	G	1656.77	.	AC=2;AF=1.00;AN=2;DP=51;ExcessHet=3.0103;FS=0.000;MLEAC=2;MLEAF=1.00;MQ=43.68;QD=32.49;SOR=0.900	GT:AD:DP:GQ:PL	1/1:0,51:51:99:1685,152,0
3R	28503501	.	G	T	2308.77	.	AC=2;AF=1.00;AN=2;DP=52;ExcessHet=3.0103;FS=0.000;MLEAC=2;MLEAF=1.00;MQ=43.68;QD=31.35;SOR=1.036	GT:AD:DP:GQ:PL	1/1:0,52:52:99:2337,157,0
3R	28503503	.	A	G	2308.77	.	AC=2;AF=1.00;AN=2;DP=52;ExcessHet=3.0103;FS=0.000;MLEAC=2;MLEAF=1.00;MQ=43.68;QD=26.60;SOR=1.036	GT:AD:DP:GQ:PL	1/1:0,52:52:99:2337,157,0
3R	28503618	.	T	C	586.77	.	AC=1;AF=0.500;AN=2;BaseQRankSum=0.050;ClippingRankSum=0.000;DP=39;ExcessHet=3.0103;FS=0.000;MLEAC=1;MLEAF=0.500;MQ=44.00;MQRankSum=0.000;QD=15.44;ReadPosRankSum=-0.785;SOR=0.612	GT:AD:DP:GQ:PL	0/1:11,27:38:99:615,0,363
3R	28503627	.	C	T	131.77	.	AC=1;AF=0.500;AN=2;BaseQRankSum=2.649;ClippingRankSum=0.000;DP=41;ExcessHet=3.0103;FS=0.000;MLEAC=1;MLEAF=0.500;MQ=43.90;MQRankSum=0.854;QD=3.21;ReadPosRankSum=0.079;SOR=0.634	GT:AD:DP:GQ:PL	0/1:31,10:41:99:160,0,1162
3R	28503681	.	A	T	652.77	.	AC=1;AF=0.500;AN=2;BaseQRankSum=0.173;ClippingRankSum=0.000;DP=44;ExcessHet=3.0103;FS=0.000;MLEAC=1;MLEAF=0.500;MQ=43.85;MQRankSum=-1.182;QD=14.84;ReadPosRankSum=2.483;SOR=0.575	GT:AD:DP:GQ:PL	0/1:14,30:44:99:681,0,235
3R	28503699	.	A	G	1150.77	.	AC=2;AF=1.00;AN=2;BaseQRankSum=-0.890;ClippingRankSum=0.000;DP=46;ExcessHet=3.0103;FS=3.617;MLEAC=2;MLEAF=1.00;MQ=43.85;MQRankSum=-0.176;QD=25.02;ReadPosRankSum=1.469;SOR=0.729	GT:AD:DP:GQ:PL	1/1:1,45:46:99:1179,110,0
3R	28503777	.	A	G	478.77	.	AC=1;AF=0.500;AN=2;BaseQRankSum=0.752;ClippingRankSum=0.000;DP=39;ExcessHet=3.0103;FS=7.256;MLEAC=1;MLEAF=0.500;MQ=43.93;MQRankSum=-0.800;QD=12.60;ReadPosRankSum=0.769;SOR=1.158	GT:AD:DP:GQ:PL	0/1:16,22:38:99:507,0,327
3R	28504115	.	C	T	281.77	.	AC=1;AF=0.500;AN=2;BaseQRankSum=2.430;ClippingRankSum=0.000;DP=39;ExcessHet=3.0103;FS=3.215;MLEAC=1;MLEAF=0.500;MQ=43.95;MQRankSum=0.843;QD=7.22;ReadPosRankSum=1.007;SOR=1.376	GT:AD:DP:GQ:PL	0/1:24,15:39:99:310,0,554
3R	28504246	.	T	C	2601.77	.	AC=2;AF=1.00;AN=2;DP=58;ExcessHet=3.0103;FS=0.000;MLEAC=2;MLEAF=1.00;MQ=44.00;QD=31.84;SOR=0.836	GT:AD:DP:GQ:PL	1/1:0,58:58:99:2630,178,0
3R	28504248	.	T	C	2601.77	.	AC=2;AF=1.00;AN=2;DP=59;ExcessHet=3.0103;FS=0.000;MLEAC=2;MLEAF=1.00;MQ=44.00;QD=28.30;SOR=0.796	GT:AD:DP:GQ:PL	1/1:0,59:59:99:2630,178,0
3R	28504896	.	G	C	264.77	.	AC=1;AF=0.500;AN=2;BaseQRankSum=-0.790;ClippingRankSum=0.000;DP=55;ExcessHet=3.0103;FS=1.117;MLEAC=1;MLEAF=0.500;MQ=43.96;MQRankSum=0.708;QD=4.81;ReadPosRankSum=1.045;SOR=0.935	GT:AD:DP:GQ:PL	0/1:38,17:55:99:293,0,887
3R	28504941	.	A	G	1402.77	.	AC=2;AF=1.00;AN=2;DP=53;ExcessHet=3.0103;FS=0.000;MLEAC=2;MLEAF=1.00;MQ=43.82;QD=26.47;SOR=0.808	GT:AD:DP:GQ:PL	1/1:0,53:53:99:1431,159,0
3R	28504958	.	GTCCA	G	1941.73	.	AC=2;AF=1.00;AN=2;DP=46;ExcessHet=3.0103;FS=0.000;MLEAC=2;MLEAF=1.00;MQ=43.79;QD=24.80;SOR=0.883	GT:AD:DP:GQ:PL	1/1:0,44:44:99:1979,133,0
3R	28504972	.	G	C	1892.77	.	AC=2;AF=1.00;AN=2;DP=40;ExcessHet=3.0103;FS=0.000;MLEAC=2;MLEAF=1.00;MQ=43.75;QD=29.87;SOR=1.022	GT:AD:DP:GQ:PL	1/1:0,40:40:99:1921,129,0
3R	28504976	.	C	A	1757.77	.	AC=2;AF=1.00;AN=2;DP=40;ExcessHet=3.0103;FS=0.000;MLEAC=2;MLEAF=1.00;MQ=43.75;QD=36.04;SOR=1.022	GT:AD:DP:GQ:PL	1/1:0,40:40:99:1786,120,0
3R	28505029	.	G	T	1273.77	.	AC=2;AF=1.00;AN=2;DP=47;ExcessHet=3.0103;FS=0.000;MLEAC=2;MLEAF=1.00;MQ=43.79;QD=27.10;SOR=0.735	GT:AD:DP:GQ:PL	1/1:0,47:47:99:1302,141,0
3R	28505052	.	C	T	1148.77	.	AC=2;AF=1.00;AN=2;DP=43;ExcessHet=3.0103;FS=0.000;MLEAC=2;MLEAF=1.00;MQ=43.77;QD=26.72;SOR=0.836	GT:AD:DP:GQ:PL	1/1:0,43:43:99:1177,129,0
3R	28505196	.	T	C	996.77	.	AC=2;AF=1.00;AN=2;DP=39;ExcessHet=3.0103;FS=0.000;MLEAC=2;MLEAF=1.00;MQ=43.31;QD=25.56;SOR=1.096	GT:AD:DP:GQ:PL	1/1:0,39:39:99:1025,116,0
3R	28505220	.	T	A	1527.77	.	AC=2;AF=1.00;AN=2;DP=36;ExcessHet=3.0103;FS=0.000;MLEAC=2;MLEAF=1.00;MQ=43.09;QD=34.47;SOR=0.927	GT:AD:DP:GQ:PL	1/1:0,36:36:99:1556,108,0
3R	28505225	.	T	TG	1462.73	.	AC=2;AF=1.00;AN=2;DP=34;ExcessHet=3.0103;FS=0.000;MLEAC=2;MLEAF=1.00;MQ=43.03;QD=26.38;SOR=0.811	GT:AD:DP:GQ:PL	1/1:0,34:34:99:1500,102,0
3R	28505229	.	G	GAAC	1391.73	.	AC=2;AF=1.00;AN=2;DP=34;ExcessHet=3.0103;FS=0.000;MLEAC=2;MLEAF=1.00;MQ=43.03;QD=31.30;SOR=0.818	GT:AD:DP:GQ:PL	1/1:0,32:32:96:1429,96,0
3R	28505262	.	C	G	871.77	.	AC=2;AF=1.00;AN=2;DP=33;ExcessHet=3.0103;FS=0.000;MLEAC=2;MLEAF=1.00;MQ=43.29;QD=26.42;SOR=0.752	GT:AD:DP:GQ:PL	1/1:0,33:33:99:900,99,0
3R	28505330	.	G	T	56.77	.	AC=1;AF=0.500;AN=2;BaseQRankSum=0.732;ClippingRankSum=0.000;DP=33;ExcessHet=3.0103;FS=10.766;MLEAC=1;MLEAF=0.500;MQ=43.35;MQRankSum=1.943;QD=1.72;ReadPosRankSum=-0.463;SOR=1.441	GT:AD:DP:GQ:PL	0/1:26,7:33:85:85,0,608
3R	28505374	.	G	T	690.77	.	AC=1;AF=0.500;AN=2;BaseQRankSum=2.593;ClippingRankSum=0.000;DP=38;ExcessHet=3.0103;FS=0.000;MLEAC=1;MLEAF=0.500;MQ=43.59;MQRankSum=-1.597;QD=18.18;ReadPosRankSum=0.526;SOR=0.668	GT:AD:DP:GQ:PL	0/1:8,30:38:88:719,0,88
3R	28505527	.	C	A	1275.77	.	AC=1;AF=0.500;AN=2;BaseQRankSum=3.865;ClippingRankSum=0.000;DP=54;ExcessHet=3.0103;FS=2.390;MLEAC=1;MLEAF=0.500;MQ=43.11;MQRankSum=-4.905;QD=23.63;ReadPosRankSum=-0.524;SOR=0.381	GT:AD:DP:GQ:PL	0/1:21,33:54:99:1304,0,729
3R	28505539	.	TA	T	1500.73	.	AC=1;AF=0.500;AN=2;BaseQRankSum=1.126;ClippingRankSum=0.000;DP=54;ExcessHet=3.0103;FS=1.105;MLEAC=1;MLEAF=0.500;MQ=43.07;MQRankSum=-4.697;QD=27.79;ReadPosRankSum=-1.060;SOR=0.502	GT:AD:DP:GQ:PL	0/1:19,35:54:99:1538,0,665
3R	28505541	.	T	TCC	1500.73	.	AC=1;AF=0.500;AN=2;BaseQRankSum=0.866;ClippingRankSum=0.000;DP=54;ExcessHet=3.0103;FS=0.000;MLEAC=1;MLEAF=0.500;MQ=43.07;MQRankSum=-4.507;QD=27.79;ReadPosRankSum=-1.542;SOR=0.610	GT:AD:DP:GQ:PL	0/1:18,36:54:99:1538,0,665
3R	28505545	.	T	TGGCC	1590.73	.	AC=1;AF=0.500;AN=2;BaseQRankSum=1.636;ClippingRankSum=0.000;DP=56;ExcessHet=3.0103;FS=2.505;MLEAC=1;MLEAF=0.500;MQ=43.10;MQRankSum=-4.158;QD=28.41;ReadPosRankSum=-2.157;SOR=0.376	GT:AD:DP:GQ:PL	0/1:17,39:56:99:1628,0,593
3R	28505546	.	ATGTTAAAAATTT	A	1626.73	.	AC=1;AF=0.500;AN=2;BaseQRankSum=1.342;ClippingRankSum=0.000;DP=56;ExcessHet=3.0103;FS=2.365;MLEAC=1;MLEAF=0.500;MQ=43.10;MQRankSum=-4.335;QD=29.05;ReadPosRankSum=-1.995;SOR=0.434	GT:AD:DP:GQ:PL	0/1:18,38:56:99:1664,0,674
3R	28505560	.	CCGT	C	1626.73	.	AC=1;AF=0.500;AN=2;BaseQRankSum=2.734;ClippingRankSum=0.000;DP=58;ExcessHet=3.0103;FS=0.000;MLEAC=1;MLEAF=0.500;MQ=43.13;MQRankSum=-4.349;QD=28.05;ReadPosRankSum=-0.904;SOR=0.746	GT:AD:DP:GQ:PL	0/1:19,39:58:99:1664,0,674
3R	28505564	.	T	A	1661.77	.	AC=1;AF=0.500;AN=2;BaseQRankSum=0.496;ClippingRankSum=0.000;DP=60;ExcessHet=3.0103;FS=0.000;MLEAC=1;MLEAF=0.500;MQ=43.16;MQRankSum=-4.199;QD=27.70;ReadPosRankSum=-2.395;SOR=0.646	GT:AD:DP:GQ:PL	0/1:19,41:60:99:1690,0,671
3R	28505572	.	C	A	1564.77	.	AC=1;AF=0.500;AN=2;BaseQRankSum=2.499;ClippingRankSum=0.000;DP=57;ExcessHet=3.0103;FS=0.000;MLEAC=1;MLEAF=0.500;MQ=43.12;MQRankSum=-4.255;QD=27.45;ReadPosRankSum=-2.014;SOR=0.850	GT:AD:DP:GQ:PL	0/1:18,39:57:99:1593,0,635
3R	28505644	.	T	A	1309.77	.	AC=1;AF=0.500;AN=2;BaseQRankSum=-2.383;ClippingRankSum=0.000;DP=49;ExcessHet=3.0103;FS=4.263;MLEAC=1;MLEAF=0.500;MQ=43.52;MQRankSum=-2.733;QD=26.73;ReadPosRankSum=-0.416;SOR=0.302	GT:AD:DP:GQ:PL	0/1:16,33:49:99:1338,0,553
3R	28505646	.	T	A	1309.77	.	AC=1;AF=0.500;AN=2;BaseQRankSum=0.674;ClippingRankSum=0.000;DP=49;ExcessHet=3.0103;FS=4.263;MLEAC=1;MLEAF=0.500;MQ=43.52;MQRankSum=-2.733;QD=26.73;ReadPosRankSum=-0.373;SOR=0.302	GT:AD:DP:GQ:PL	0/1:16,33:49:99:1338,0,553
3R	28505718	.	T	A	1023.77	.	AC=1;AF=0.500;AN=2;BaseQRankSum=1.539;ClippingRankSum=0.000;DP=42;ExcessHet=3.0103;FS=2.945;MLEAC=1;MLEAF=0.500;MQ=43.72;MQRankSum=-1.826;QD=24.38;ReadPosRankSum=-0.427;SOR=1.382	GT:AD:DP:GQ:PL	0/1:14,28:42:99:1052,0,472
3R	28505741	.	G	A	1040.77	.	AC=1;AF=0.500;AN=2;BaseQRankSum=-0.899;ClippingRankSum=0.000;DP=46;ExcessHet=3.0103;FS=2.729;MLEAC=1;MLEAF=0.500;MQ=43.70;MQRankSum=-2.158;QD=22.63;ReadPosRankSum=1.255;SOR=1.302	GT:AD:DP:GQ:PL	0/1:17,29:46:99:1069,0,525
3R	28506020	.	T	C	585.77	.	AC=1;AF=0.500;AN=2;BaseQRankSum=-0.932;ClippingRankSum=0.000;DP=42;ExcessHet=3.0103;FS=6.837;MLEAC=1;MLEAF=0.500;MQ=43.95;MQRankSum=-0.696;QD=13.95;ReadPosRankSum=-0.798;SOR=0.182	GT:AD:DP:GQ:PL	0/1:15,27:42:99:614,0,280
3R	28506090	.	A	C	652.77	.	AC=1;AF=0.500;AN=2;BaseQRankSum=1.458;ClippingRankSum=0.000;DP=48;ExcessHet=3.0103;FS=2.555;MLEAC=1;MLEAF=0.500;MQ=43.96;MQRankSum=-0.767;QD=13.60;ReadPosRankSum=0.512;SOR=0.358	GT:AD:DP:GQ:PL	0/1:19,29:48:99:681,0,370
3R	28506206	.	G	A	578.77	.	AC=1;AF=0.500;AN=2;BaseQRankSum=0.330;ClippingRankSum=0.000;DP=42;ExcessHet=3.0103;FS=0.000;MLEAC=1;MLEAF=0.500;MQ=43.91;MQRankSum=-1.088;QD=13.78;ReadPosRankSum=-0.379;SOR=0.838	GT:AD:DP:GQ:PL	0/1:16,26:42:99:607,0,325
3R	28506605	.	G	T	949.77	.	AC=1;AF=0.500;AN=2;BaseQRankSum=-0.122;ClippingRankSum=0.000;DP=57;ExcessHet=3.0103;FS=0.000;MLEAC=1;MLEAF=0.500;MQ=44.00;MQRankSum=0.000;QD=16.66;ReadPosRankSum=0.817;SOR=0.613	GT:AD:DP:GQ:PL	0/1:16,41:57:99:978,0,290
3R	28506620	.	T	A	288.77	.	AC=1;AF=0.500;AN=2;BaseQRankSum=2.609;ClippingRankSum=0.000;DP=55;ExcessHet=3.0103;FS=0.000;MLEAC=1;MLEAF=0.500;MQ=44.00;MQRankSum=0.000;QD=5.25;ReadPosRankSum=-1.572;SOR=0.602	GT:AD:DP:GQ:PL	0/1:38,17:55:99:317,0,841
3R	28506910	.	G	GCGACCCCATCCTTTT	1873.73	.	AC=2;AF=1.00;AN=2;DP=42;ExcessHet=3.0103;FS=0.000;MLEAC=2;MLEAF=1.00;MQ=43.60;QD=23.59;SOR=1.206	GT:AD:DP:GQ:PL	1/1:0,41:41:99:1911,129,0
3R	28506918	.	C	G	270.77	.	AC=1;AF=0.500;AN=2;BaseQRankSum=-2.512;ClippingRankSum=0.000;DP=40;ExcessHet=3.0103;FS=0.000;MLEAC=1;MLEAF=0.500;MQ=43.53;MQRankSum=-0.346;QD=6.94;ReadPosRankSum=-0.829;SOR=0.616	GT:AD:DP:GQ:PL	0/1:23,16:39:99:299,0,536
3R	28506990	.	G	A	1828.77	.	AC=2;AF=1.00;AN=2;DP=43;ExcessHet=3.0103;FS=0.000;MLEAC=2;MLEAF=1.00;MQ=43.43;QD=33.79;SOR=0.788	GT:AD:DP:GQ:PL	1/1:0,42:42:99:1857,126,0
3R	28506993	.	C	T	1861.77	.	AC=2;AF=1.00;AN=2;DP=44;ExcessHet=3.0103;FS=0.000;MLEAC=2;MLEAF=1.00;MQ=43.44;QD=32.48;SOR=0.836	GT:AD:DP:GQ:PL	1/1:0,43:43:99:1890,129,0
3R	28507105	.	G	A	1181.77	.	AC=2;AF=1.00;AN=2;DP=44;ExcessHet=3.0103;FS=0.000;MLEAC=2;MLEAF=1.00;MQ=43.31;QD=26.86;SOR=0.883	GT:AD:DP:GQ:PL	1/1:0,44:44:99:1210,132,0
3R	28507130	.	G	T	1187.77	.	AC=2;AF=1.00;AN=2;DP=43;ExcessHet=3.0103;FS=0.000;MLEAC=2;MLEAF=1.00;MQ=43.34;QD=27.62;SOR=1.179	GT:AD:DP:GQ:PL	1/1:0,43:43:99:1216,129,0
3R	28507162	.	C	T	1345.77	.	AC=2;AF=1.00;AN=2;DP=50;ExcessHet=3.0103;FS=0.000;MLEAC=2;MLEAF=1.00;MQ=43.26;QD=26.92;SOR=1.051	GT:AD:DP:GQ:PL	1/1:0,50:50:99:1374,150,0
3R	28507260	.	T	C	1052.77	.	AC=2;AF=1.00;AN=2;DP=41;ExcessHet=3.0103;FS=0.000;MLEAC=2;MLEAF=1.00;MQ=43.33;QD=25.68;SOR=0.843	GT:AD:DP:GQ:PL	1/1:0,41:41:99:1081,122,0
3R	28507332	.	C	T	1309.77	.	AC=2;AF=1.00;AN=2;DP=48;ExcessHet=3.0103;FS=0.000;MLEAC=2;MLEAF=1.00;MQ=43.46;QD=27.29;SOR=1.426	GT:AD:DP:GQ:PL	1/1:0,48:48:99:1338,144,0
3R	28507401	.	C	T	1371.77	.	AC=2;AF=1.00;AN=2;DP=51;ExcessHet=3.0103;FS=0.000;MLEAC=2;MLEAF=1.00;MQ=43.07;QD=26.90;SOR=0.813	GT:AD:DP:GQ:PL	1/1:0,51:51:99:1400,153,0
3R	28507477	.	T	C	1172.77	.	AC=2;AF=1.00;AN=2;BaseQRankSum=-1.628;ClippingRankSum=0.000;DP=45;ExcessHet=3.0103;FS=3.310;MLEAC=2;MLEAF=1.00;MQ=42.75;MQRankSum=-0.748;QD=26.06;ReadPosRankSum=1.580;SOR=0.511	GT:AD:DP:GQ:PL	1/1:1,44:45:99:1201,129,0
3R	28507529	.	A	T	1874.77	.	AC=2;AF=1.00;AN=2;DP=46;ExcessHet=3.0103;FS=0.000;MLEAC=2;MLEAF=1.00;MQ=41.87;QD=30.99;SOR=0.874	GT:AD:DP:GQ:PL	1/1:0,46:46:99:1903,138,0
3R	28507550	.	T	A	1906.77	.	AC=2;AF=1.00;AN=2;DP=42;ExcessHet=3.0103;FS=0.000;MLEAC=2;MLEAF=1.00;MQ=41.44;QD=31.14;SOR=0.788	GT:AD:DP:GQ:PL	1/1:0,42:42:99:1935,129,0
3R	28507554	.	A	T	1996.77	.	AC=2;AF=1.00;AN=2;DP=44;ExcessHet=3.0103;FS=0.000;MLEAC=2;MLEAF=1.00;MQ=41.47;QD=29.29;SOR=0.784	GT:AD:DP:GQ:PL	1/1:0,44:44:99:2025,135,0
3R	28507562	.	T	TTAATCATTGCTTATAGAAATTACGTCTC	2373.73	.	AC=2;AF=1.00;AN=2;DP=48;ExcessHet=3.0103;FS=0.000;MLEAC=2;MLEAF=1.00;MQ=41.60;QD=39.85;SOR=0.693	GT:AD:DP:GQ:PL	1/1:0,48:48:99:2411,163,0
3R	28507582	.	A	C	1883.77	.	AC=2;AF=1.00;AN=2;DP=43;ExcessHet=3.0103;FS=0.000;MLEAC=2;MLEAF=1.00;MQ=41.97;QD=28.85;SOR=1.312	GT:AD:DP:GQ:PL	1/1:0,43:43:99:1912,135,0
3R	28507626	.	G	A	1695.77	.	AC=2;AF=1.00;AN=2;DP=38;ExcessHet=3.0103;FS=0.000;MLEAC=2;MLEAF=1.00;MQ=42.73;QD=26.71;SOR=0.914	GT:AD:DP:GQ:PL	1/1:0,38:38:99:1724,117,0
3R	28507627	.	A	T	1695.77	.	AC=2;AF=1.00;AN=2;DP=39;ExcessHet=3.0103;FS=0.000;MLEAC=2;MLEAF=1.00;MQ=42.76;QD=29.86;SOR=0.968	GT:AD:DP:GQ:PL	1/1:0,39:39:99:1724,117,0
3R	28507631	.	G	A	364.77	.	AC=1;AF=0.500;AN=2;BaseQRankSum=1.395;ClippingRankSum=0.000;DP=42;ExcessHet=3.0103;FS=1.207;MLEAC=1;MLEAF=0.500;MQ=42.96;MQRankSum=-0.507;QD=8.68;ReadPosRankSum=0.191;SOR=0.976	GT:AD:DP:GQ:PL	0/1:24,18:42:99:393,0,528
3R	28507709	.	C	T	728.77	.	AC=1;AF=0.500;AN=2;BaseQRankSum=2.205;ClippingRankSum=0.000;DP=54;ExcessHet=3.0103;FS=1.075;MLEAC=1;MLEAF=0.500;MQ=43.42;MQRankSum=-0.379;QD=13.50;ReadPosRankSum=0.302;SOR=0.811	GT:AD:DP:GQ:PL	0/1:21,33:54:99:757,0,404
3R	28507900	.	C	G	286.77	.	AC=1;AF=0.500;AN=2;BaseQRankSum=-1.238;ClippingRankSum=0.000;DP=25;ExcessHet=3.0103;FS=0.000;MLEAC=1;MLEAF=0.500;MQ=42.98;MQRankSum=0.414;QD=11.95;ReadPosRankSum=0.493;SOR=0.883	GT:AD:DP:GQ:PL	0/1:9,15:24:99:315,0,183
3R	28507910	.	G	C	32.77	.	AC=1;AF=0.500;AN=2;BaseQRankSum=-2.974;ClippingRankSum=0.000;DP=25;ExcessHet=3.0103;FS=39.829;MLEAC=1;MLEAF=0.500;MQ=43.18;MQRankSum=-0.530;QD=1.37;ReadPosRankSum=-0.892;SOR=4.159	GT:AD:DP:GQ:PL	0/1:17,7:24:61:61,0,417
3R	28508093	.	C	G	635.77	.	AC=2;AF=1.00;AN=2;DP=25;ExcessHet=3.0103;FS=0.000;MLEAC=2;MLEAF=1.00;MQ=43.84;QD=26.49;SOR=2.494	GT:AD:DP:GQ:PL	1/1:0,24:24:72:664,72,0
3R	28508309	.	G	A	1217.77	.	AC=2;AF=1.00;AN=2;DP=45;ExcessHet=3.0103;FS=0.000;MLEAC=2;MLEAF=1.00;MQ=43.38;QD=27.06;SOR=0.737	GT:AD:DP:GQ:PL	1/1:0,45:45:99:1246,135,0
3R	28508358	.	T	G	468.77	.	AC=1;AF=0.500;AN=2;BaseQRankSum=-1.182;ClippingRankSum=0.000;DP=46;ExcessHet=3.0103;FS=6.267;MLEAC=1;MLEAF=0.500;MQ=43.40;MQRankSum=0.721;QD=10.19;ReadPosRankSum=1.057;SOR=0.928	GT:AD:DP:GQ:PL	0/1:21,25:46:99:497,0,414
3R	28508475	.	G	A	699.77	.	AC=1;AF=0.500;AN=2;BaseQRankSum=-2.132;ClippingRankSum=0.000;DP=48;ExcessHet=3.0103;FS=0.000;MLEAC=1;MLEAF=0.500;MQ=43.92;MQRankSum=-0.898;QD=14.89;ReadPosRankSum=0.752;SOR=0.752	GT:AD:DP:GQ:PL	0/1:14,33:47:99:728,0,249
3R	28508542	.	C	T	756.77	.	AC=1;AF=0.500;AN=2;BaseQRankSum=-0.904;ClippingRankSum=0.000;DP=50;ExcessHet=3.0103;FS=0.000;MLEAC=1;MLEAF=0.500;MQ=43.88;MQRankSum=-0.918;QD=15.44;ReadPosRankSum=1.433;SOR=0.804	GT:AD:DP:GQ:PL	0/1:15,34:49:99:785,0,257
3R	28508685	.	G	A	462.77	.	AC=1;AF=0.500;AN=2;BaseQRankSum=0.210;ClippingRankSum=0.000;DP=41;ExcessHet=3.0103;FS=1.247;MLEAC=1;MLEAF=0.500;MQ=44.00;MQRankSum=0.000;QD=11.57;ReadPosRankSum=0.898;SOR=1.085	GT:AD:DP:GQ:PL	0/1:18,22:40:99:491,0,375
3R	28508809	.	G	A	274.77	.	AC=1;AF=0.500;AN=2;BaseQRankSum=0.845;ClippingRankSum=0.000;DP=41;ExcessHet=3.0103;FS=2.845;MLEAC=1;MLEAF=0.500;MQ=44.00;MQRankSum=0.000;QD=6.70;ReadPosRankSum=-0.475;SOR=1.260	GT:AD:DP:GQ:PL	0/1:26,15:41:99:303,0,569
3R	28508866	.	T	C	283.77	.	AC=1;AF=0.500;AN=2;BaseQRankSum=-1.048;ClippingRankSum=0.000;DP=38;ExcessHet=3.0103;FS=1.448;MLEAC=1;MLEAF=0.500;MQ=44.00;MQRankSum=0.000;QD=7.67;ReadPosRankSum=-0.608;SOR=0.404	GT:AD:DP:GQ:PL	0/1:21,16:37:99:312,0,466
3R	28509120	.	A	T	310.77	.	AC=1;AF=0.500;AN=2;BaseQRankSum=0.224;ClippingRankSum=0.000;DP=51;ExcessHet=3.0103;FS=8.511;MLEAC=1;MLEAF=0.500;MQ=43.39;MQRankSum=-1.905;QD=6.09;ReadPosRankSum=-0.528;SOR=0.955	GT:AD:DP:GQ:PL	0/1:33,18:51:99:339,0,740
3R	28509326	.	G	A	749.77	.	AC=1;AF=0.500;AN=2;BaseQRankSum=-0.799;ClippingRankSum=0.000;DP=48;ExcessHet=3.0103;FS=4.590;MLEAC=1;MLEAF=0.500;MQ=44.00;MQRankSum=0.000;QD=15.95;ReadPosRankSum=0.721;SOR=0.272	GT:AD:DP:GQ:PL	0/1:13,34:47:99:778,0,215
3R	28509416	.	T	C	2943.77	.	AC=2;AF=1.00;AN=2;DP=67;ExcessHet=3.0103;FS=0.000;MLEAC=2;MLEAF=1.00;MQ=43.97;QD=38.00;SOR=0.849	GT:AD:DP:GQ:PL	1/1:0,67:67:99:2972,205,0
3R	28509422	.	G	C	2977.77	.	AC=2;AF=1.00;AN=2;DP=68;ExcessHet=3.0103;FS=0.000;MLEAC=2;MLEAF=1.00;MQ=43.97;QD=25.16;SOR=0.949	GT:AD:DP:GQ:PL	1/1:0,68:68:99:3006,208,0
3R	28509437	.	A	G	960.77	.	AC=1;AF=0.500;AN=2;BaseQRankSum=-2.054;ClippingRankSum=0.000;DP=69;ExcessHet=3.0103;FS=3.474;MLEAC=1;MLEAF=0.500;MQ=43.97;MQRankSum=1.400;QD=13.92;ReadPosRankSum=0.129;SOR=0.354	GT:AD:DP:GQ:PL	0/1:24,45:69:99:989,0,453
3R	28509464	.	T	G	368.77	.	AC=1;AF=0.500;AN=2;BaseQRankSum=-1.787;ClippingRankSum=0.000;DP=59;ExcessHet=3.0103;FS=0.000;MLEAC=1;MLEAF=0.500;MQ=43.97;MQRankSum=-1.310;QD=6.25;ReadPosRankSum=-1.529;SOR=0.680	GT:AD:DP:GQ:PL	0/1:38,21:59:99:397,0,859
3R	28509692	.	T	C	641.77	.	AC=1;AF=0.500;AN=2;BaseQRankSum=-1.099;ClippingRankSum=0.000;DP=52;ExcessHet=3.0103;FS=0.000;MLEAC=1;MLEAF=0.500;MQ=44.00;MQRankSum=0.000;QD=12.34;ReadPosRankSum=-1.103;SOR=0.612	GT:AD:DP:GQ:PL	0/1:22,30:52:99:670,0,464
3R	28509743	.	A	G	349.77	.	AC=1;AF=0.500;AN=2;BaseQRankSum=-0.581;ClippingRankSum=0.000;DP=48;ExcessHet=3.0103;FS=0.000;MLEAC=1;MLEAF=0.500;MQ=44.00;MQRankSum=0.000;QD=7.29;ReadPosRankSum=-0.074;SOR=0.656	GT:AD:DP:GQ:PL	0/1:29,19:48:99:378,0,658
3R	28509785	.	C	T	553.77	.	AC=1;AF=0.500;AN=2;BaseQRankSum=1.157;ClippingRankSum=0.000;DP=49;ExcessHet=3.0103;FS=0.000;MLEAC=1;MLEAF=0.500;MQ=44.00;MQRankSum=0.000;QD=11.30;ReadPosRankSum=1.444;SOR=0.861	GT:AD:DP:GQ:PL	0/1:22,27:49:99:582,0,454
3R	28509815	.	A	T	562.77	.	AC=1;AF=0.500;AN=2;BaseQRankSum=-1.026;ClippingRankSum=0.000;DP=41;ExcessHet=3.0103;FS=1.295;MLEAC=1;MLEAF=0.500;MQ=44.00;MQRankSum=0.000;QD=13.73;ReadPosRankSum=-0.340;SOR=0.425	GT:AD:DP:GQ:PL	0/1:16,25:41:99:591,0,345
3R	28509902	.	C	T	1505.77	.	AC=2;AF=1.00;AN=2;DP=54;ExcessHet=3.0103;FS=0.000;MLEAC=2;MLEAF=1.00;MQ=44.00;QD=27.88;SOR=0.931	GT:AD:DP:GQ:PL	1/1:0,54:54:99:1534,162,0
3R	28509962	.	A	G	568.77	.	AC=1;AF=0.500;AN=2;BaseQRankSum=-2.126;ClippingRankSum=0.000;DP=48;ExcessHet=3.0103;FS=2.555;MLEAC=1;MLEAF=0.500;MQ=44.00;MQRankSum=0.000;QD=11.85;ReadPosRankSum=1.189;SOR=0.358	GT:AD:DP:GQ:PL	0/1:21,27:48:99:597,0,431
3R	28509980	.	T	C	1747.77	.	AC=2;AF=1.00;AN=2;DP=46;ExcessHet=3.0103;FS=0.000;MLEAC=2;MLEAF=1.00;MQ=44.00;QD=31.60;SOR=0.976	GT:AD:DP:GQ:PL	1/1:0,46:46:99:1776,141,0
3R	28509983	.	T	A	611.77	.	AC=1;AF=0.500;AN=2;BaseQRankSum=-2.926;ClippingRankSum=0.000;DP=46;ExcessHet=3.0103;FS=4.389;MLEAC=1;MLEAF=0.500;MQ=44.00;MQRankSum=0.000;QD=13.30;ReadPosRankSum=0.373;SOR=0.255	GT:AD:DP:GQ:PL	0/1:18,28:46:99:640,0,373
3R	28510140	.	C	T	559.77	.	AC=1;AF=0.500;AN=2;BaseQRankSum=1.227;ClippingRankSum=0.000;DP=62;ExcessHet=3.0103;FS=0.000;MLEAC=1;MLEAF=0.500;MQ=44.00;MQRankSum=0.000;QD=9.03;ReadPosRankSum=1.116;SOR=0.693	GT:AD:DP:GQ:PL	0/1:34,28:62:99:588,0,729
3R	28510242	.	C	T	531.77	.	AC=1;AF=0.500;AN=2;BaseQRankSum=0.062;ClippingRankSum=0.000;DP=44;ExcessHet=3.0103;FS=2.622;MLEAC=1;MLEAF=0.500;MQ=44.00;MQRankSum=0.000;QD=12.09;ReadPosRankSum=-2.543;SOR=0.368	GT:AD:DP:GQ:PL	0/1:18,26:44:99:560,0,342
3R	28510290	.	A	G	1244.77	.	AC=2;AF=1.00;AN=2;DP=46;ExcessHet=3.0103;FS=0.000;MLEAC=2;MLEAF=1.00;MQ=44.00;QD=27.06;SOR=0.976	GT:AD:DP:GQ:PL	1/1:0,46:46:99:1273,138,0
3R	28510356	.	T	A	616.77	.	AC=1;AF=0.500;AN=2;BaseQRankSum=-1.353;ClippingRankSum=0.000;DP=53;ExcessHet=3.0103;FS=10.098;MLEAC=1;MLEAF=0.500;MQ=44.00;MQRankSum=0.000;QD=11.64;ReadPosRankSum=1.399;SOR=1.003	GT:AD:DP:GQ:PL	0/1:22,31:53:99:645,0,439
3R	28510390	.	G	A	749.77	.	AC=1;AF=0.500;AN=2;BaseQRankSum=1.355;ClippingRankSum=0.000;DP=48;ExcessHet=3.0103;FS=9.199;MLEAC=1;MLEAF=0.500;MQ=44.00;MQRankSum=0.000;QD=15.62;ReadPosRankSum=0.326;SOR=0.935	GT:AD:DP:GQ:PL	0/1:15,33:48:99:778,0,484
3R	28510405	.	T	A	324.77	.	AC=1;AF=0.500;AN=2;BaseQRankSum=-1.098;ClippingRankSum=0.000;DP=47;ExcessHet=3.0103;FS=17.468;MLEAC=1;MLEAF=0.500;MQ=44.00;MQRankSum=0.000;QD=6.91;ReadPosRankSum=-1.544;SOR=1.603	GT:AD:DP:GQ:PL	0/1:30,17:47:99:353,0,1258
3R	28510425	.	A	C	593.77	.	AC=1;AF=0.500;AN=2;BaseQRankSum=-1.596;ClippingRankSum=0.000;DP=44;ExcessHet=3.0103;FS=12.662;MLEAC=1;MLEAF=0.500;MQ=44.00;MQRankSum=0.000;QD=13.49;ReadPosRankSum=0.545;SOR=1.766	GT:AD:DP:GQ:PL	0/1:16,28:44:99:622,0,555
3R	28510527	.	C	T	665.77	.	AC=1;AF=0.500;AN=2;BaseQRankSum=0.866;ClippingRankSum=0.000;DP=53;ExcessHet=3.0103;FS=0.000;MLEAC=1;MLEAF=0.500;MQ=43.96;MQRankSum=-0.817;QD=12.80;ReadPosRankSum=-0.338;SOR=0.652	GT:AD:DP:GQ:PL	0/1:22,30:52:99:694,0,437
3R	28510659	.	G	A	265.77	.	AC=1;AF=0.500;AN=2;BaseQRankSum=0.560;ClippingRankSum=0.000;DP=44;ExcessHet=3.0103;FS=0.000;MLEAC=1;MLEAF=0.500;MQ=44.00;MQRankSum=0.000;QD=6.04;ReadPosRankSum=-0.292;SOR=0.649	GT:AD:DP:GQ:PL	0/1:28,16:44:99:294,0,617
3R	28510671	.	G	C	890.77	.	AC=1;AF=0.500;AN=2;BaseQRankSum=0.717;ClippingRankSum=0.000;DP=39;ExcessHet=3.0103;FS=1.309;MLEAC=1;MLEAF=0.500;MQ=44.00;MQRankSum=0.000;QD=22.84;ReadPosRankSum=0.324;SOR=1.106	GT:AD:DP:GQ:PL	0/1:15,24:39:99:919,0,575
3R	28510674	.	G	A	861.77	.	AC=1;AF=0.500;AN=2;BaseQRankSum=0.881;ClippingRankSum=0.000;DP=38;ExcessHet=3.0103;FS=1.293;MLEAC=1;MLEAF=0.500;MQ=44.00;MQRankSum=0.000;QD=22.68;ReadPosRankSum=1.058;SOR=1.022	GT:AD:DP:GQ:PL	0/1:16,22:38:99:890,0,578
3R	28510812	.	C	A	662.77	.	AC=1;AF=0.500;AN=2;BaseQRankSum=1.792;ClippingRankSum=0.000;DP=52;ExcessHet=3.0103;FS=0.000;MLEAC=1;MLEAF=0.500;MQ=44.00;MQRankSum=0.000;QD=12.75;ReadPosRankSum=1.825;SOR=0.693	GT:AD:DP:GQ:PL	0/1:22,30:52:99:691,0,405
3R	28510920	.	T	C	1532.77	.	AC=2;AF=1.00;AN=2;DP=59;ExcessHet=3.0103;FS=0.000;MLEAC=2;MLEAF=1.00;MQ=44.00;QD=26.43;SOR=0.914	GT:AD:DP:GQ:PL	1/1:0,58:58:99:1561,174,0
3R	28511067	.	G	T	531.77	.	AC=1;AF=0.500;AN=2;BaseQRankSum=0.091;ClippingRankSum=0.000;DP=50;ExcessHet=3.0103;FS=0.000;MLEAC=1;MLEAF=0.500;MQ=44.00;MQRankSum=0.000;QD=10.64;ReadPosRankSum=-0.336;SOR=0.799	GT:AD:DP:GQ:PL	0/1:22,28:50:99:560,0,454
3R	28511280	.	T	A	714.77	.	AC=1;AF=0.500;AN=2;BaseQRankSum=-0.573;ClippingRankSum=0.000;DP=58;ExcessHet=3.0103;FS=3.697;MLEAC=1;MLEAF=0.500;MQ=43.97;MQRankSum=-0.836;QD=12.32;ReadPosRankSum=-0.409;SOR=1.135	GT:AD:DP:GQ:PL	0/1:25,33:58:99:743,0,527
3R	28511313	.	C	T	1527.77	.	AC=2;AF=1.00;AN=2;DP=56;ExcessHet=3.0103;FS=0.000;MLEAC=2;MLEAF=1.00;MQ=44.00;QD=27.28;SOR=1.199	GT:AD:DP:GQ:PL	1/1:0,56:56:99:1556,168,0
3R	28511397	.	T	A	450.77	.	AC=1;AF=0.500;AN=2;BaseQRankSum=0.823;ClippingRankSum=0.000;DP=44;ExcessHet=3.0103;FS=1.116;MLEAC=1;MLEAF=0.500;MQ=44.00;MQRankSum=0.000;QD=10.24;ReadPosRankSum=0.000;SOR=0.540	GT:AD:DP:GQ:PL	0/1:22,22:44:99:479,0,472
3R	28511532	.	C	A	547.77	.	AC=1;AF=0.500;AN=2;BaseQRankSum=0.774;ClippingRankSum=0.000;DP=48;ExcessHet=3.0103;FS=2.415;MLEAC=1;MLEAF=0.500;MQ=44.00;MQRankSum=0.000;QD=11.41;ReadPosRankSum=1.320;SOR=0.554	GT:AD:DP:GQ:PL	0/1:21,27:48:99:576,0,389
3R	28511535	.	T	C	1715.77	.	AC=2;AF=1.00;AN=2;DP=47;ExcessHet=3.0103;FS=0.000;MLEAC=2;MLEAF=1.00;MQ=44.00;QD=31.60;SOR=0.823	GT:AD:DP:GQ:PL	1/1:0,47:47:99:1744,141,0
3R	28511577	.	G	C	218.77	.	AC=1;AF=0.500;AN=2;BaseQRankSum=-1.403;ClippingRankSum=0.000;DP=43;ExcessHet=3.0103;FS=0.000;MLEAC=1;MLEAF=0.500;MQ=44.00;MQRankSum=0.000;QD=5.21;ReadPosRankSum=-1.369;SOR=0.853	GT:AD:DP:GQ:PL	0/1:27,15:42:99:247,0,594
3R	28511592	.	A	C	304.77	.	AC=1;AF=0.500;AN=2;BaseQRankSum=-0.193;ClippingRankSum=0.000;DP=44;ExcessHet=3.0103;FS=1.222;MLEAC=1;MLEAF=0.500;MQ=44.00;MQRankSum=0.000;QD=7.09;ReadPosRankSum=-1.362;SOR=0.976	GT:AD:DP:GQ:PL	0/1:26,17:43:99:333,0,579
3R	28511619	.	C	T	351.77	.	AC=1;AF=0.500;AN=2;BaseQRankSum=1.281;ClippingRankSum=0.000;DP=49;ExcessHet=3.0103;FS=6.386;MLEAC=1;MLEAF=0.500;MQ=44.00;MQRankSum=0.000;QD=7.18;ReadPosRankSum=1.524;SOR=1.762	GT:AD:DP:GQ:PL	0/1:31,18:49:99:380,0,687
3R	28511751	.	C	T	550.77	.	AC=1;AF=0.500;AN=2;BaseQRankSum=0.532;ClippingRankSum=0.000;DP=48;ExcessHet=3.0103;FS=2.509;MLEAC=1;MLEAF=0.500;MQ=43.88;MQRankSum=0.246;QD=11.72;ReadPosRankSum=-0.594;SOR=0.793	GT:AD:DP:GQ:PL	0/1:20,27:47:99:579,0,391
3R	28511817	.	C	T	234.77	.	AC=1;AF=0.500;AN=2;BaseQRankSum=-0.172;ClippingRankSum=0.000;DP=39;ExcessHet=3.0103;FS=1.371;MLEAC=1;MLEAF=0.500;MQ=44.00;MQRankSum=0.000;QD=6.18;ReadPosRankSum=0.680;SOR=0.381	GT:AD:DP:GQ:PL	0/1:24,14:38:99:263,0,534
3R	28511964	.	A	C	1126.77	.	AC=1;AF=0.500;AN=2;BaseQRankSum=0.412;ClippingRankSum=0.000;DP=40;ExcessHet=3.0103;FS=8.332;MLEAC=1;MLEAF=0.500;MQ=44.00;MQRankSum=0.000;QD=28.17;ReadPosRankSum=-0.943;SOR=1.904	GT:AD:DP:GQ:PL	0/1:11,29:40:99:1155,0,451
3R	28511970	.	T	G	1097.77	.	AC=1;AF=0.500;AN=2;BaseQRankSum=0.772;ClippingRankSum=0.000;DP=39;ExcessHet=3.0103;FS=8.081;MLEAC=1;MLEAF=0.500;MQ=44.00;MQRankSum=0.000;QD=28.15;ReadPosRankSum=-1.479;SOR=1.821	GT:AD:DP:GQ:PL	0/1:11,28:39:99:1126,0,454
3R	28512123	.	G	A	404.77	.	AC=1;AF=0.500;AN=2;BaseQRankSum=-2.423;ClippingRankSum=0.000;DP=54;ExcessHet=3.0103;FS=7.711;MLEAC=1;MLEAF=0.500;MQ=44.00;MQRankSum=0.000;QD=7.50;ReadPosRankSum=0.204;SOR=1.721	GT:AD:DP:GQ:PL	0/1:31,23:54:99:433,0,726
3R	28512213	.	C	T	916.77	.	AC=1;AF=0.500;AN=2;BaseQRankSum=0.217;ClippingRankSum=0.000;DP=56;ExcessHet=3.0103;FS=0.000;MLEAC=1;MLEAF=0.500;MQ=44.00;MQRankSum=0.000;QD=16.67;ReadPosRankSum=2.379;SOR=0.676	GT:AD:DP:GQ:PL	0/1:14,41:55:99:945,0,225
3R	28512234	.	G	A	1576.77	.	AC=1;AF=0.500;AN=2;BaseQRankSum=-0.336;ClippingRankSum=0.000;DP=52;ExcessHet=3.0103;FS=0.000;MLEAC=1;MLEAF=0.500;MQ=43.96;MQRankSum=1.776;QD=30.32;ReadPosRankSum=1.968;SOR=0.612	GT:AD:DP:GQ:PL	0/1:13,39:52:99:1605,0,459
3R	28512237	.	C	T	1573.77	.	AC=1;AF=0.500;AN=2;BaseQRankSum=-0.287;ClippingRankSum=0.000;DP=54;ExcessHet=3.0103;FS=0.000;MLEAC=1;MLEAF=0.500;MQ=43.96;MQRankSum=1.733;QD=29.14;ReadPosRankSum=1.892;SOR=0.549	GT:AD:DP:GQ:PL	0/1:14,40:54:99:1602,0,491
3R	28512249	.	G	A	918.77	.	AC=1;AF=0.500;AN=2;BaseQRankSum=0.204;ClippingRankSum=0.000;DP=58;ExcessHet=3.0103;FS=4.143;MLEAC=1;MLEAF=0.500;MQ=43.97;MQRankSum=1.659;QD=15.84;ReadPosRankSum=1.509;SOR=0.307	GT:AD:DP:GQ:PL	0/1:16,42:58:99:947,0,261
3R	28512394	.	C	T	183.77	.	AC=1;AF=0.500;AN=2;BaseQRankSum=0.500;ClippingRankSum=0.000;DP=45;ExcessHet=3.0103;FS=10.473;MLEAC=1;MLEAF=0.500;MQ=43.94;MQRankSum=0.663;QD=4.18;ReadPosRankSum=-2.449;SOR=2.453	GT:AD:DP:GQ:PL	0/1:32,12:44:99:212,0,744
3R	28512508	.	C	T	896.77	.	AC=1;AF=0.500;AN=2;BaseQRankSum=0.879;ClippingRankSum=0.000;DP=56;ExcessHet=3.0103;FS=8.257;MLEAC=1;MLEAF=0.500;MQ=43.93;MQRankSum=2.285;QD=16.01;ReadPosRankSum=0.368;SOR=0.943	GT:AD:DP:GQ:PL	0/1:16,40:56:99:925,0,259
3R	28512621	.	C	G	952.77	.	AC=1;AF=0.500;AN=2;BaseQRankSum=-2.731;ClippingRankSum=0.000;DP=56;ExcessHet=3.0103;FS=18.863;MLEAC=1;MLEAF=0.500;MQ=43.93;MQRankSum=0.853;QD=17.01;ReadPosRankSum=0.237;SOR=0.968	GT:AD:DP:GQ:PL	0/1:14,42:56:99:981,0,226
3R	28512759	.	A	T	1642.77	.	AC=2;AF=1.00;AN=2;DP=60;ExcessHet=3.0103;FS=0.000;MLEAC=2;MLEAF=1.00;MQ=43.97;QD=27.38;SOR=0.906	GT:AD:DP:GQ:PL	1/1:0,60:60:99:1671,180,0
3R	28512771	.	C	T	526.77	.	AC=1;AF=0.500;AN=2;BaseQRankSum=3.702;ClippingRankSum=0.000;DP=58;ExcessHet=3.0103;FS=3.683;MLEAC=1;MLEAF=0.500;MQ=44.00;MQRankSum=0.000;QD=9.08;ReadPosRankSum=-0.595;SOR=0.600	GT:AD:DP:GQ:PL	0/1:32,26:58:99:555,0,678
3R	28512855	.	T	C	1408.77	.	AC=2;AF=1.00;AN=2;DP=54;ExcessHet=3.0103;FS=0.000;MLEAC=2;MLEAF=1.00;MQ=44.00;QD=26.09;SOR=1.022	GT:AD:DP:GQ:PL	1/1:0,54:54:99:1437,161,0
3R	28513163	.	C	G	367.77	.	AC=1;AF=0.500;AN=2;BaseQRankSum=-1.276;ClippingRankSum=0.000;DP=44;ExcessHet=3.0103;FS=2.635;MLEAC=1;MLEAF=0.500;MQ=43.93;MQRankSum=0.959;QD=8.36;ReadPosRankSum=0.385;SOR=0.682	GT:AD:DP:GQ:PL	0/1:24,20:44:99:396,0,532
3R	28513366	.	G	GCTCGGTC	279.73	.	AC=1;AF=0.500;AN=2;BaseQRankSum=-0.096;ClippingRankSum=0.000;DP=35;ExcessHet=3.0103;FS=0.000;MLEAC=1;MLEAF=0.500;MQ=44.94;MQRankSum=2.724;QD=9.65;ReadPosRankSum=-0.543;SOR=0.693	GT:AD:DP:GQ:PL	0/1:20,9:29:99:317,0,813
3R	28513393	.	T	G	539.77	.	AC=1;AF=0.500;AN=2;BaseQRankSum=-1.382;ClippingRankSum=0.000;DP=36;ExcessHet=3.0103;FS=0.000;MLEAC=1;MLEAF=0.500;MQ=44.31;MQRankSum=-1.447;QD=14.99;ReadPosRankSum=0.670;SOR=0.616	GT:AD:DP:GQ:PL	0/1:11,25:36:99:568,0,200
3R	28513447	.	C	G	196.77	.	AC=1;AF=0.500;AN=2;BaseQRankSum=-0.549;ClippingRankSum=0.000;DP=40;ExcessHet=3.0103;FS=1.326;MLEAC=1;MLEAF=0.500;MQ=44.00;MQRankSum=0.000;QD=4.92;ReadPosRankSum=-0.769;SOR=1.085	GT:AD:DP:GQ:PL	0/1:27,13:40:99:225,0,595
3R	28513575	.	C	T	969.77	.	AC=1;AF=0.500;AN=2;BaseQRankSum=2.521;ClippingRankSum=0.000;DP=61;ExcessHet=3.0103;FS=5.630;MLEAC=1;MLEAF=0.500;MQ=43.95;MQRankSum=-0.611;QD=15.90;ReadPosRankSum=0.839;SOR=1.071	GT:AD:DP:GQ:PL	0/1:18,43:61:99:998,0,304
3R	28513627	.	C	T	908.77	.	AC=1;AF=0.500;AN=2;BaseQRankSum=2.427;ClippingRankSum=0.000;DP=53;ExcessHet=3.0103;FS=2.623;MLEAC=1;MLEAF=0.500;MQ=43.95;MQRankSum=-0.556;QD=17.15;ReadPosRankSum=0.739;SOR=0.394	GT:AD:DP:GQ:PL	0/1:14,39:53:99:937,0,227
3R	28513733	.	C	T	668.77	.	AC=1;AF=0.500;AN=2;BaseQRankSum=-0.227;ClippingRankSum=0.000;DP=45;ExcessHet=3.0103;FS=4.376;MLEAC=1;MLEAF=0.500;MQ=44.00;MQRankSum=0.000;QD=14.86;ReadPosRankSum=1.936;SOR=1.068	GT:AD:DP:GQ:PL	0/1:27,18:45:99:697,0,1258
3R	28513734	.	G	T	668.77	.	AC=1;AF=0.500;AN=2;BaseQRankSum=-0.321;ClippingRankSum=0.000;DP=46;ExcessHet=3.0103;FS=6.115;MLEAC=1;MLEAF=0.500;MQ=44.00;MQRankSum=0.000;QD=14.54;ReadPosRankSum=1.574;SOR=1.194	GT:AD:DP:GQ:PL	0/1:27,19:46:99:697,0,1258
3R	28513772	.	G	GGGGAA	840.73	.	AC=1;AF=0.500;AN=2;BaseQRankSum=-0.912;ClippingRankSum=0.000;DP=50;ExcessHet=3.0103;FS=4.112;MLEAC=1;MLEAF=0.500;MQ=44.00;MQRankSum=0.000;QD=17.16;ReadPosRankSum=-0.181;SOR=1.294	GT:AD:DP:GQ:PL	0/1:27,22:49:99:878,0,1368
3R	28513905	.	G	T	411.77	.	AC=1;AF=0.500;AN=2;BaseQRankSum=0.611;ClippingRankSum=0.000;DP=57;ExcessHet=3.0103;FS=9.874;MLEAC=1;MLEAF=0.500;MQ=43.62;MQRankSum=-0.968;QD=7.35;ReadPosRankSum=-0.124;SOR=0.824	GT:AD:DP:GQ:PL	0/1:34,22:56:99:440,0,773
3R	28514551	.	A	G	1502.77	.	AC=2;AF=1.00;AN=2;DP=57;ExcessHet=3.0103;FS=0.000;MLEAC=2;MLEAF=1.00;MQ=43.93;QD=26.36;SOR=0.728	GT:AD:DP:GQ:PL	1/1:0,57:57:99:1531,170,0
3R	28514653	.	G	A	527.77	.	AC=1;AF=0.500;AN=2;BaseQRankSum=2.114;ClippingRankSum=0.000;DP=51;ExcessHet=3.0103;FS=2.422;MLEAC=1;MLEAF=0.500;MQ=44.00;MQRankSum=0.000;QD=10.35;ReadPosRankSum=2.210;SOR=0.379	GT:AD:DP:GQ:PL	0/1:25,26:51:99:556,0,528
3R	28514683	.	CTACTATAGTA	C	668.73	.	AC=1;AF=0.500;AN=2;BaseQRankSum=-0.162;ClippingRankSum=0.000;DP=57;ExcessHet=3.0103;FS=4.244;MLEAC=1;MLEAF=0.500;MQ=43.70;MQRankSum=-1.236;QD=13.37;ReadPosRankSum=-0.621;SOR=1.514	GT:AD:DP:GQ:PL	0/1:31,19:50:99:706,0,1222
3R	28514913	.	A	G	1463.77	.	AC=2;AF=1.00;AN=2;DP=57;ExcessHet=3.0103;FS=0.000;MLEAC=2;MLEAF=1.00;MQ=43.34;QD=26.61;SOR=0.729	GT:AD:DP:GQ:PL	1/1:0,55:55:99:1492,164,0
3R	28515053	.	T	G	732.77	.	AC=1;AF=0.500;AN=2;BaseQRankSum=-0.525;ClippingRankSum=0.000;DP=67;ExcessHet=3.0103;FS=0.000;MLEAC=1;MLEAF=0.500;MQ=43.94;MQRankSum=-1.301;QD=10.94;ReadPosRankSum=0.179;SOR=0.634	GT:AD:DP:GQ:PL	0/1:31,36:67:99:761,0,648
3R	28515114	.	T	C	770.77	.	AC=1;AF=0.500;AN=2;BaseQRankSum=-1.940;ClippingRankSum=0.000;DP=59;ExcessHet=3.0103;FS=3.731;MLEAC=1;MLEAF=0.500;MQ=43.93;MQRankSum=-1.115;QD=13.06;ReadPosRankSum=-1.625;SOR=0.518	GT:AD:DP:GQ:PL	0/1:23,36:59:99:799,0,463
3R	28515119	.	T	C	2152.77	.	AC=2;AF=1.00;AN=2;DP=56;ExcessHet=3.0103;FS=0.000;MLEAC=2;MLEAF=1.00;MQ=44.00;QD=28.62;SOR=0.765	GT:AD:DP:GQ:PL	1/1:0,56:56:99:2181,177,0
3R	28515238	.	G	A	407.77	.	AC=1;AF=0.500;AN=2;BaseQRankSum=-0.777;ClippingRankSum=0.000;DP=53;ExcessHet=3.0103;FS=0.000;MLEAC=1;MLEAF=0.500;MQ=43.96;MQRankSum=0.881;QD=7.69;ReadPosRankSum=0.577;SOR=0.634	GT:AD:DP:GQ:PL	0/1:31,22:53:99:436,0,662
3R	28515465	.	G	A	693.77	.	AC=1;AF=0.500;AN=2;BaseQRankSum=0.017;ClippingRankSum=0.000;DP=59;ExcessHet=3.0103;FS=2.327;MLEAC=1;MLEAF=0.500;MQ=43.97;MQRankSum=0.752;QD=11.76;ReadPosRankSum=-0.921;SOR=1.056	GT:AD:DP:GQ:PL	0/1:39,20:59:99:722,0,2967
3R	28515467	.	G	A	693.77	.	AC=1;AF=0.500;AN=2;BaseQRankSum=3.096;ClippingRankSum=0.000;DP=59;ExcessHet=3.0103;FS=2.327;MLEAC=1;MLEAF=0.500;MQ=43.97;MQRankSum=0.752;QD=11.76;ReadPosRankSum=-0.879;SOR=1.056	GT:AD:DP:GQ:PL	0/1:39,20:59:99:722,0,2967
3R	28515468	.	A	G	693.77	.	AC=1;AF=0.500;AN=2;BaseQRankSum=-1.753;ClippingRankSum=0.000;DP=59;ExcessHet=3.0103;FS=2.327;MLEAC=1;MLEAF=0.500;MQ=43.97;MQRankSum=0.752;QD=11.76;ReadPosRankSum=-1.035;SOR=1.056	GT:AD:DP:GQ:PL	0/1:39,20:59:99:722,0,2967
3R	28515707	.	A	G	319.77	.	AC=1;AF=0.500;AN=2;BaseQRankSum=2.620;ClippingRankSum=0.000;DP=46;ExcessHet=3.0103;FS=0.000;MLEAC=1;MLEAF=0.500;MQ=44.00;MQRankSum=0.000;QD=6.95;ReadPosRankSum=1.621;SOR=0.825	GT:AD:DP:GQ:PL	0/1:29,17:46:99:348,0,638
3R	28515764	.	C	A	358.77	.	AC=1;AF=0.500;AN=2;BaseQRankSum=2.916;ClippingRankSum=0.000;DP=49;ExcessHet=3.0103;FS=13.440;MLEAC=1;MLEAF=0.500;MQ=44.00;MQRankSum=0.000;QD=7.32;ReadPosRankSum=1.545;SOR=1.925	GT:AD:DP:GQ:PL	0/1:30,19:49:99:387,0,646
3R	28515869	.	A	G	666.77	.	AC=1;AF=0.500;AN=2;BaseQRankSum=-0.530;ClippingRankSum=0.000;DP=50;ExcessHet=3.0103;FS=1.117;MLEAC=1;MLEAF=0.500;MQ=44.00;MQRankSum=0.000;QD=13.34;ReadPosRankSum=0.124;SOR=0.492	GT:AD:DP:GQ:PL	0/1:19,31:50:99:695,0,367
3R	28515992	.	ACT	A	623.73	.	AC=1;AF=0.500;AN=2;BaseQRankSum=0.376;ClippingRankSum=0.000;DP=56;ExcessHet=3.0103;FS=2.327;MLEAC=1;MLEAF=0.500;MQ=44.00;MQRankSum=0.000;QD=11.14;ReadPosRankSum=-0.009;SOR=0.711	GT:AD:DP:GQ:PL	0/1:34,22:56:99:661,0,1060
3R	28516215	.	T	TACAC	1740.73	.	AC=2;AF=1.00;AN=2;BaseQRankSum=1.023;ClippingRankSum=0.000;DP=49;ExcessHet=3.0103;FS=0.000;MLEAC=2;MLEAF=1.00;MQ=43.57;MQRankSum=-0.344;QD=28.59;ReadPosRankSum=0.465;SOR=0.593	GT:AD:DP:GQ:PL	1/1:1,40:41:81:1778,81,0
3R	28516329	.	T	C	607.77	.	AC=1;AF=0.500;AN=2;BaseQRankSum=-1.434;ClippingRankSum=0.000;DP=48;ExcessHet=3.0103;FS=0.000;MLEAC=1;MLEAF=0.500;MQ=44.00;MQRankSum=0.000;QD=12.66;ReadPosRankSum=-0.334;SOR=0.812	GT:AD:DP:GQ:PL	0/1:19,29:48:99:636,0,356
3R	28516429	.	C	T	602.77	.	AC=1;AF=0.500;AN=2;BaseQRankSum=1.275;ClippingRankSum=0.000;DP=42;ExcessHet=3.0103;FS=4.862;MLEAC=1;MLEAF=0.500;MQ=44.00;MQRankSum=0.000;QD=14.70;ReadPosRankSum=-0.233;SOR=0.628	GT:AD:DP:GQ:PL	0/1:14,27:41:99:631,0,255
3R	28516485	.	A	G	1184.77	.	AC=1;AF=0.500;AN=2;BaseQRankSum=1.410;ClippingRankSum=0.000;DP=57;ExcessHet=3.0103;FS=1.038;MLEAC=1;MLEAF=0.500;MQ=43.73;MQRankSum=0.000;QD=21.54;ReadPosRankSum=0.476;SOR=0.623	GT:AD:DP:GQ:PL	0/1:24,31:55:99:1213,0,995
3R	28516488	.	G	C	1181.77	.	AC=1;AF=0.500;AN=2;BaseQRankSum=0.509;ClippingRankSum=0.000;DP=58;ExcessHet=3.0103;FS=0.000;MLEAC=1;MLEAF=0.500;MQ=43.73;MQRankSum=0.000;QD=21.10;ReadPosRankSum=0.430;SOR=0.689	GT:AD:DP:GQ:PL	0/1:25,31:56:99:1210,0,1021
3R	28516835	.	C	T	765.77	.	AC=1;AF=0.500;AN=2;BaseQRankSum=2.878;ClippingRankSum=0.000;DP=61;ExcessHet=3.0103;FS=5.496;MLEAC=1;MLEAF=0.500;MQ=44.00;MQRankSum=0.000;QD=12.55;ReadPosRankSum=-0.588;SOR=0.243	GT:AD:DP:GQ:PL	0/1:26,35:61:99:794,0,508
3R	28516890	.	C	A	1518.77	.	AC=1;AF=0.500;AN=2;BaseQRankSum=0.246;ClippingRankSum=0.000;DP=63;ExcessHet=3.0103;FS=2.209;MLEAC=1;MLEAF=0.500;MQ=43.91;MQRankSum=-1.095;QD=24.11;ReadPosRankSum=-1.303;SOR=0.444	GT:AD:DP:GQ:PL	0/1:24,39:63:99:1547,0,875
3R	28516894	.	C	T	1552.77	.	AC=1;AF=0.500;AN=2;BaseQRankSum=0.305;ClippingRankSum=0.000;DP=61;ExcessHet=3.0103;FS=1.026;MLEAC=1;MLEAF=0.500;MQ=43.90;MQRankSum=-1.085;QD=25.46;ReadPosRankSum=-1.169;SOR=0.538	GT:AD:DP:GQ:PL	0/1:23,38:61:99:1581,0,872
3R	28516895	.	A	G	1552.77	.	AC=1;AF=0.500;AN=2;BaseQRankSum=-0.573;ClippingRankSum=0.000;DP=62;ExcessHet=3.0103;FS=1.034;MLEAC=1;MLEAF=0.500;MQ=43.91;MQRankSum=-1.071;QD=25.04;ReadPosRankSum=-1.210;SOR=0.489	GT:AD:DP:GQ:PL	0/1:23,39:62:99:1581,0,872
3R	28516980	.	A	G	225.77	.	AC=1;AF=0.500;AN=2;BaseQRankSum=0.808;ClippingRankSum=0.000;DP=54;ExcessHet=3.0103;FS=4.418;MLEAC=1;MLEAF=0.500;MQ=44.00;MQRankSum=0.000;QD=4.18;ReadPosRankSum=-0.290;SOR=1.451	GT:AD:DP:GQ:PL	0/1:39,15:54:99:254,0,888
3R	28517136	.	A	G	659.77	.	AC=1;AF=0.500;AN=2;BaseQRankSum=-1.641;ClippingRankSum=0.000;DP=43;ExcessHet=3.0103;FS=1.306;MLEAC=1;MLEAF=0.500;MQ=43.95;MQRankSum=-0.608;QD=15.34;ReadPosRankSum=-0.037;SOR=0.883	GT:AD:DP:GQ:PL	0/1:13,30:43:99:688,0,217
3R	28517177	.	A	G	656.77	.	AC=1;AF=0.500;AN=2;BaseQRankSum=-0.316;ClippingRankSum=0.000;DP=43;ExcessHet=3.0103;FS=0.000;MLEAC=1;MLEAF=0.500;MQ=43.89;MQRankSum=-0.801;QD=15.27;ReadPosRankSum=1.593;SOR=0.657	GT:AD:DP:GQ:PL	0/1:11,32:43:99:685,0,170
3R	28517494	.	T	A	684.77	.	AC=1;AF=0.500;AN=2;BaseQRankSum=1.421;ClippingRankSum=0.000;DP=52;ExcessHet=3.0103;FS=2.407;MLEAC=1;MLEAF=0.500;MQ=43.59;MQRankSum=-0.451;QD=13.43;ReadPosRankSum=-0.095;SOR=0.888	GT:AD:DP:GQ:PL	0/1:19,32:51:99:713,0,352
3R	28517510	.	C	G	1267.77	.	AC=2;AF=1.00;AN=2;DP=49;ExcessHet=3.0103;FS=0.000;MLEAC=2;MLEAF=1.00;MQ=43.52;QD=26.41;SOR=0.776	GT:AD:DP:GQ:PL	1/1:0,48:48:99:1296,144,0
3R	28517673	.	G	GCCCTCAGCTAAGGCTGCATTTTGTTGCCAAAATAAATTTA	2125.73	.	AC=2;AF=1.00;AN=2;DP=35;ExcessHet=3.0103;FS=0.000;MLEAC=2;MLEAF=1.00;MQ=42.12;QD=32.07;SOR=1.002	GT:AD:DP:GQ:PL	1/1:0,35:35:99:2163,147,0
3R	28517716	.	A	G	430.77	.	AC=1;AF=0.500;AN=2;BaseQRankSum=-2.580;ClippingRankSum=0.000;DP=32;ExcessHet=3.0103;FS=1.475;MLEAC=1;MLEAF=0.500;MQ=42.43;MQRankSum=-2.002;QD=13.46;ReadPosRankSum=0.425;SOR=1.085	GT:AD:DP:GQ:PL	0/1:10,22:32:99:459,0,187
3R	28517937	.	T	C	1021.77	.	AC=1;AF=0.500;AN=2;BaseQRankSum=-1.289;ClippingRankSum=0.000;DP=49;ExcessHet=3.0103;FS=4.055;MLEAC=1;MLEAF=0.500;MQ=42.64;MQRankSum=-5.147;QD=20.85;ReadPosRankSum=0.906;SOR=0.706	GT:AD:DP:GQ:PL	0/1:22,27:49:99:1050,0,755
3R	28517949	.	G	T,GAACCGAGTCA	1847.73	.	AC=1,1;AF=0.500,0.500;AN=2;DP=50;ExcessHet=3.0103;FS=0.000;MLEAC=1,1;MLEAF=0.500,0.500;MQ=42.63;QD=30.71;SOR=0.773	GT:AD:DP:GQ:PL	1/2:0,20,30:50:99:1885,1427,1367,516,0,737
3R	28517957	.	C	CCGGATCAAATG	1458.73	.	AC=1;AF=0.500;AN=2;BaseQRankSum=-0.401;ClippingRankSum=0.000;DP=51;ExcessHet=3.0103;FS=2.407;MLEAC=1;MLEAF=0.500;MQ=42.64;MQRankSum=-4.430;QD=28.60;ReadPosRankSum=-1.872;SOR=0.888	GT:AD:DP:GQ:PL	0/1:19,32:51:99:1496,0,686
3R	28518082	.	T	C	1476.77	.	AC=2;AF=1.00;AN=2;DP=56;ExcessHet=3.0103;FS=0.000;MLEAC=2;MLEAF=1.00;MQ=43.67;QD=26.85;SOR=0.970	GT:AD:DP:GQ:PL	1/1:0,55:55:99:1505,165,0
3R	28518192	.	T	G	843.77	.	AC=1;AF=0.500;AN=2;BaseQRankSum=-0.363;ClippingRankSum=0.000;DP=54;ExcessHet=3.0103;FS=0.000;MLEAC=1;MLEAF=0.500;MQ=43.66;MQRankSum=-2.030;QD=15.92;ReadPosRankSum=0.301;SOR=0.706	GT:AD:DP:GQ:PL	0/1:15,38:53:99:872,0,257
3R	28518230	.	A	C	1379.77	.	AC=2;AF=1.00;AN=2;DP=55;ExcessHet=3.0103;FS=0.000;MLEAC=2;MLEAF=1.00;MQ=43.73;QD=25.55;SOR=0.931	GT:AD:DP:GQ:PL	1/1:0,54:54:99:1408,160,0
3R	28518258	.	C	T	1391.77	.	AC=1;AF=0.500;AN=2;BaseQRankSum=1.044;ClippingRankSum=0.000;DP=54;ExcessHet=3.0103;FS=4.154;MLEAC=1;MLEAF=0.500;MQ=43.77;MQRankSum=-1.579;QD=26.26;ReadPosRankSum=0.372;SOR=1.151	GT:AD:DP:GQ:PL	0/1:17,36:53:99:1420,0,558
3R	28518263	.	T	C	1426.77	.	AC=1;AF=0.500;AN=2;BaseQRankSum=-0.743;ClippingRankSum=0.000;DP=53;ExcessHet=3.0103;FS=2.679;MLEAC=1;MLEAF=0.500;MQ=43.76;MQRankSum=-1.462;QD=27.44;ReadPosRankSum=-0.677;SOR=1.050	GT:AD:DP:GQ:PL	0/1:15,37:52:99:1455,0,528
3R	28518286	.	C	A	228.77	.	AC=1;AF=0.500;AN=2;BaseQRankSum=2.261;ClippingRankSum=0.000;DP=47;ExcessHet=3.0103;FS=4.572;MLEAC=1;MLEAF=0.500;MQ=43.79;MQRankSum=1.392;QD=4.97;ReadPosRankSum=1.266;SOR=0.762	GT:AD:DP:GQ:PL	0/1:32,14:46:99:257,0,738
3R	28518356	.	C	G	616.77	.	AC=1;AF=0.500;AN=2;BaseQRankSum=-0.783;ClippingRankSum=0.000;DP=44;ExcessHet=3.0103;FS=2.793;MLEAC=1;MLEAF=0.500;MQ=43.87;MQRankSum=-0.995;QD=14.02;ReadPosRankSum=0.357;SOR=0.675	GT:AD:DP:GQ:PL	0/1:15,29:44:99:645,0,281
3R	28518372	.	T	C	523.77	.	AC=1;AF=0.500;AN=2;BaseQRankSum=-2.988;ClippingRankSum=0.000;DP=41;ExcessHet=3.0103;FS=4.675;MLEAC=1;MLEAF=0.500;MQ=44.00;MQRankSum=0.000;QD=12.77;ReadPosRankSum=1.663;SOR=0.677	GT:AD:DP:GQ:PL	0/1:16,25:41:99:552,0,337
3R	28518553	.	A	C	523.77	.	AC=1;AF=0.500;AN=2;BaseQRankSum=-1.585;ClippingRankSum=0.000;DP=51;ExcessHet=3.0103;FS=0.000;MLEAC=1;MLEAF=0.500;MQ=44.00;MQRankSum=0.000;QD=10.27;ReadPosRankSum=0.611;SOR=0.748	GT:AD:DP:GQ:PL	0/1:24,27:51:99:552,0,509
3R	28518914	.	C	T	2339.77	.	AC=2;AF=1.00;AN=2;DP=52;ExcessHet=3.0103;FS=0.000;MLEAC=2;MLEAF=1.00;MQ=44.00;QD=30.01;SOR=0.770	GT:AD:DP:GQ:PL	1/1:0,52:52:99:2368,160,0
3R	28518915	.	T	C	2339.77	.	AC=2;AF=1.00;AN=2;DP=51;ExcessHet=3.0103;FS=0.000;MLEAC=2;MLEAF=1.00;MQ=44.00;QD=27.01;SOR=0.813	GT:AD:DP:GQ:PL	1/1:0,51:51:99:2368,160,0
3R	28518921	.	T	A	2340.77	.	AC=2;AF=1.00;AN=2;DP=51;ExcessHet=3.0103;FS=0.000;MLEAC=2;MLEAF=1.00;MQ=44.00;QD=29.31;SOR=0.813	GT:AD:DP:GQ:PL	1/1:0,51:51:99:2369,160,0
3R	28518926	.	G	T	2357.77	.	AC=2;AF=1.00;AN=2;DP=53;ExcessHet=3.0103;FS=0.000;MLEAC=2;MLEAF=1.00;MQ=44.00;QD=26.55;SOR=0.808	GT:AD:DP:GQ:PL	1/1:0,53:53:99:2386,163,0
3R	28519009	.	A	AC	99.73	.	AC=1;AF=0.500;AN=2;BaseQRankSum=-0.741;ClippingRankSum=0.000;DP=51;ExcessHet=3.0103;FS=0.000;MLEAC=1;MLEAF=0.500;MQ=44.00;MQRankSum=0.000;QD=2.12;ReadPosRankSum=0.391;SOR=0.544	GT:AD:DP:GQ:PL	0/1:35,12:47:99:137,0,803
3R	28519014	.	C	CG	819.73	.	AC=1;AF=0.500;AN=2;BaseQRankSum=0.869;ClippingRankSum=0.000;DP=49;ExcessHet=3.0103;FS=2.798;MLEAC=1;MLEAF=0.500;MQ=44.00;MQRankSum=0.000;QD=16.73;ReadPosRankSum=-0.317;SOR=0.977	GT:AD:DP:GQ:PL	0/1:13,36:49:99:857,0,201
3R	28519020	.	T	A	2158.77	.	AC=2;AF=1.00;AN=2;DP=49;ExcessHet=3.0103;FS=0.000;MLEAC=2;MLEAF=1.00;MQ=44.00;QD=26.10;SOR=0.909	GT:AD:DP:GQ:PL	1/1:0,49:49:99:2187,147,0
3R	28519027	.	T	C	2132.77	.	AC=2;AF=1.00;AN=2;DP=45;ExcessHet=3.0103;FS=0.000;MLEAC=2;MLEAF=1.00;MQ=44.00;QD=30.49;SOR=1.038	GT:AD:DP:GQ:PL	1/1:0,45:45:99:2161,147,0
3R	28519098	.	A	T	737.77	.	AC=1;AF=0.500;AN=2;BaseQRankSum=0.103;ClippingRankSum=0.000;DP=46;ExcessHet=3.0103;FS=1.271;MLEAC=1;MLEAF=0.500;MQ=44.00;MQRankSum=0.000;QD=16.04;ReadPosRankSum=0.049;SOR=0.777	GT:AD:DP:GQ:PL	0/1:13,33:46:99:766,0,216
3R	28519166	.	C	T	1590.77	.	AC=1;AF=0.500;AN=2;BaseQRankSum=0.916;ClippingRankSum=0.000;DP=49;ExcessHet=3.0103;FS=1.305;MLEAC=1;MLEAF=0.500;MQ=43.88;MQRankSum=1.904;QD=32.46;ReadPosRankSum=0.444;SOR=0.976	GT:AD:DP:GQ:PL	0/1:11,38:49:99:1619,0,338
3R	28519167	.	T	C	1590.77	.	AC=1;AF=0.500;AN=2;BaseQRankSum=-0.550;ClippingRankSum=0.000;DP=52;ExcessHet=3.0103;FS=1.311;MLEAC=1;MLEAF=0.500;MQ=43.89;MQRankSum=1.997;QD=30.59;ReadPosRankSum=0.090;SOR=1.000	GT:AD:DP:GQ:PL	0/1:11,41:52:99:1619,0,338
3R	28519261	.	G	C	1271.77	.	AC=2;AF=1.00;AN=2;DP=48;ExcessHet=3.0103;FS=0.000;MLEAC=2;MLEAF=1.00;MQ=43.74;QD=26.50;SOR=1.179	GT:AD:DP:GQ:PL	1/1:0,48:48:99:1300,143,0
3R	28519334	.	A	T	1468.77	.	AC=2;AF=1.00;AN=2;DP=54;ExcessHet=3.0103;FS=0.000;MLEAC=2;MLEAF=1.00;MQ=43.78;QD=27.20;SOR=0.931	GT:AD:DP:GQ:PL	1/1:0,54:54:99:1497,162,0
3R	28519350	.	G	C	1241.77	.	AC=2;AF=1.00;AN=2;DP=49;ExcessHet=3.0103;FS=0.000;MLEAC=2;MLEAF=1.00;MQ=43.80;QD=25.34;SOR=0.818	GT:AD:DP:GQ:PL	1/1:0,49:49:99:1270,146,0
3R	28519388	.	G	T	1386.77	.	AC=2;AF=1.00;AN=2;DP=51;ExcessHet=3.0103;FS=0.000;MLEAC=2;MLEAF=1.00;MQ=43.85;QD=27.19;SOR=0.813	GT:AD:DP:GQ:PL	1/1:0,51:51:99:1415,153,0
3R	28519410	.	A	C	2199.77	.	AC=2;AF=1.00;AN=2;DP=51;ExcessHet=3.0103;FS=0.000;MLEAC=2;MLEAF=1.00;MQ=43.81;QD=36.49;SOR=0.813	GT:AD:DP:GQ:PL	1/1:0,51:51:99:2228,156,0
3R	28519420	.	T	C	2115.77	.	AC=2;AF=1.00;AN=2;DP=48;ExcessHet=3.0103;FS=0.000;MLEAC=2;MLEAF=1.00;MQ=43.75;QD=28.97;SOR=1.067	GT:AD:DP:GQ:PL	1/1:0,48:48:99:2144,147,0
3R	28519442	.	C	T	1211.77	.	AC=2;AF=1.00;AN=2;DP=46;ExcessHet=3.0103;FS=0.000;MLEAC=2;MLEAF=1.00;MQ=43.79;QD=26.93;SOR=0.929	GT:AD:DP:GQ:PL	1/1:0,45:45:99:1240,135,0
3R	28519465	.	T	G	2131.77	.	AC=2;AF=1.00;AN=2;DP=49;ExcessHet=3.0103;FS=0.000;MLEAC=2;MLEAF=1.00;MQ=43.80;QD=27.38;SOR=0.866	GT:AD:DP:GQ:PL	1/1:0,48:48:99:2160,144,0
3R	28519467	.	G	A	2131.77	.	AC=2;AF=1.00;AN=2;DP=49;ExcessHet=3.0103;FS=0.000;MLEAC=2;MLEAF=1.00;MQ=43.80;QD=27.58;SOR=0.866	GT:AD:DP:GQ:PL	1/1:0,48:48:99:2160,144,0
3R	28519475	.	A	G	1991.77	.	AC=2;AF=1.00;AN=2;DP=47;ExcessHet=3.0103;FS=0.000;MLEAC=2;MLEAF=1.00;MQ=43.75;QD=31.42;SOR=0.780	GT:AD:DP:GQ:PL	1/1:0,46:46:99:2020,138,0
3R	28519519	.	AAGCCAAATAAATCTATGTTTAC	A	309.73	.	AC=1;AF=0.500;AN=2;BaseQRankSum=-0.425;ClippingRankSum=0.000;DP=57;ExcessHet=3.0103;FS=2.761;MLEAC=1;MLEAF=0.500;MQ=43.72;MQRankSum=-4.805;QD=5.63;ReadPosRankSum=-1.101;SOR=0.368	GT:AD:DP:GQ:PL	0/1:43,12:55:99:347,0,1753
3R	28519546	.	T	A	904.77	.	AC=1;AF=0.500;AN=2;BaseQRankSum=0.280;ClippingRankSum=0.000;DP=54;ExcessHet=3.0103;FS=1.275;MLEAC=1;MLEAF=0.500;MQ=43.67;MQRankSum=4.258;QD=17.40;SOR=1.022	GT:AD:DP:GQ:PL	0/1:12,40:52:99:933,0,384
3R	28519576	.	T	A	1392.77	.	AC=2;AF=1.00;AN=2;DP=54;ExcessHet=3.0103;FS=0.000;MLEAC=2;MLEAF=1.00;MQ=43.75;QD=25.79;SOR=0.931	GT:AD:DP:GQ:PL	1/1:0,54:54:99:1421,161,0
3R	28519788	.	C	T	1242.77	.	AC=2;AF=1.00;AN=2;DP=46;ExcessHet=3.0103;FS=0.000;MLEAC=2;MLEAF=1.00;MQ=43.70;QD=27.02;SOR=0.874	GT:AD:DP:GQ:PL	1/1:0,46:46:99:1271,138,0
3R	28520058	.	G	T	1398.77	.	AC=2;AF=1.00;AN=2;DP=52;ExcessHet=3.0103;FS=0.000;MLEAC=2;MLEAF=1.00;MQ=43.92;QD=27.43;SOR=0.813	GT:AD:DP:GQ:PL	1/1:0,51:51:99:1427,153,0
3R	28520165	.	G	A	368.77	.	AC=1;AF=0.500;AN=2;BaseQRankSum=0.154;ClippingRankSum=0.000;DP=41;ExcessHet=3.0103;FS=0.000;MLEAC=1;MLEAF=0.500;MQ=43.81;MQRankSum=-0.712;QD=9.22;ReadPosRankSum=0.407;SOR=0.701	GT:AD:DP:GQ:PL	0/1:21,19:40:99:397,0,431
3R	28520252	.	T	C	1020.77	.	AC=2;AF=1.00;AN=2;DP=38;ExcessHet=3.0103;FS=0.000;MLEAC=2;MLEAF=1.00;MQ=43.80;QD=26.86;SOR=0.798	GT:AD:DP:GQ:PL	1/1:0,38:38:99:1049,114,0
3R	28520429	.	G	A	757.77	.	AC=1;AF=0.500;AN=2;BaseQRankSum=2.161;ClippingRankSum=0.000;DP=51;ExcessHet=3.0103;FS=4.398;MLEAC=1;MLEAF=0.500;MQ=43.96;MQRankSum=-0.620;QD=15.46;ReadPosRankSum=-1.158;SOR=1.182	GT:AD:DP:GQ:PL	0/1:15,34:49:99:786,0,246
3R	28520434	.	A	G	2298.77	.	AC=2;AF=1.00;AN=2;DP=52;ExcessHet=3.0103;FS=0.000;MLEAC=2;MLEAF=1.00;MQ=43.96;QD=33.11;SOR=0.994	GT:AD:DP:GQ:PL	1/1:0,51:51:99:2327,157,0
3R	28520438	.	T	C	2266.77	.	AC=2;AF=1.00;AN=2;DP=52;ExcessHet=3.0103;FS=0.000;MLEAC=2;MLEAF=1.00;MQ=43.96;QD=27.64;SOR=0.900	GT:AD:DP:GQ:PL	1/1:0,51:51:99:2295,154,0
3R	28520443	.	C	T	2216.77	.	AC=2;AF=1.00;AN=2;DP=50;ExcessHet=3.0103;FS=0.000;MLEAC=2;MLEAF=1.00;MQ=43.96;QD=32.53;SOR=0.818	GT:AD:DP:GQ:PL	1/1:0,49:49:99:2245,151,0
3R	28520472	.	C	A	1286.77	.	AC=2;AF=1.00;AN=2;DP=48;ExcessHet=3.0103;FS=0.000;MLEAC=2;MLEAF=1.00;MQ=43.96;QD=27.38;SOR=0.823	GT:AD:DP:GQ:PL	1/1:0,47:47:99:1315,140,0
3R	28520543	.	T	C	209.77	.	AC=1;AF=0.500;AN=2;BaseQRankSum=-1.334;ClippingRankSum=0.000;DP=43;ExcessHet=3.0103;FS=2.966;MLEAC=1;MLEAF=0.500;MQ=43.95;MQRankSum=0.758;QD=4.99;ReadPosRankSum=0.604;SOR=1.343	GT:AD:DP:GQ:PL	0/1:28,14:42:99:238,0,636
3R	28521018	.	G	A	965.77	.	AC=1;AF=0.500;AN=2;BaseQRankSum=1.464;ClippingRankSum=0.000;DP=69;ExcessHet=3.0103;FS=4.945;MLEAC=1;MLEAF=0.500;MQ=43.72;MQRankSum=1.034;QD=14.00;ReadPosRankSum=-0.648;SOR=0.545	GT:AD:DP:GQ:PL	0/1:26,43:69:99:994,0,471
3R	28521127	.	A	C	783.77	.	AC=1;AF=0.500;AN=2;BaseQRankSum=-0.197;ClippingRankSum=0.000;DP=55;ExcessHet=3.0103;FS=13.254;MLEAC=1;MLEAF=0.500;MQ=43.96;MQRankSum=0.000;QD=14.51;ReadPosRankSum=-1.651;SOR=0.988	GT:AD:DP:GQ:PL	0/1:20,34:54:99:812,0,395
3R	28521158	.	A	T	1264.77	.	AC=2;AF=1.00;AN=2;DP=47;ExcessHet=3.0103;FS=0.000;MLEAC=2;MLEAF=1.00;MQ=44.00;QD=26.91;SOR=1.022	GT:AD:DP:GQ:PL	1/1:0,47:47:99:1293,141,0
3R	28521252	.	A	G	601.77	.	AC=1;AF=0.500;AN=2;BaseQRankSum=-0.224;ClippingRankSum=0.000;DP=40;ExcessHet=3.0103;FS=5.158;MLEAC=1;MLEAF=0.500;MQ=44.00;MQRankSum=0.000;QD=15.04;ReadPosRankSum=0.608;SOR=1.476	GT:AD:DP:GQ:PL	0/1:13,27:40:99:630,0,248
3R	28521301	.	G	A	596.77	.	AC=1;AF=0.500;AN=2;BaseQRankSum=-1.870;ClippingRankSum=0.000;DP=43;ExcessHet=3.0103;FS=11.927;MLEAC=1;MLEAF=0.500;MQ=44.00;MQRankSum=0.000;QD=13.88;ReadPosRankSum=1.102;SOR=1.188	GT:AD:DP:GQ:PL	0/1:15,28:43:99:625,0,283
3R	28521424	.	T	G	511.77	.	AC=1;AF=0.500;AN=2;BaseQRankSum=-0.255;ClippingRankSum=0.000;DP=43;ExcessHet=3.0103;FS=4.461;MLEAC=1;MLEAF=0.500;MQ=44.00;MQRankSum=0.000;QD=11.90;ReadPosRankSum=0.739;SOR=0.697	GT:AD:DP:GQ:PL	0/1:18,25:43:99:540,0,355
3R	28521501	.	T	TA	680.73	.	AC=1;AF=0.500;AN=2;BaseQRankSum=-1.945;ClippingRankSum=0.000;DP=49;ExcessHet=3.0103;FS=1.100;MLEAC=1;MLEAF=0.500;MQ=44.15;MQRankSum=1.784;QD=13.89;ReadPosRankSum=0.130;SOR=0.481	GT:AD:DP:GQ:PL	0/1:23,26:49:99:718,0,519
3R	28521520	.	A	G	481.77	.	AC=1;AF=0.500;AN=2;BaseQRankSum=-2.153;ClippingRankSum=0.000;DP=47;ExcessHet=3.0103;FS=0.000;MLEAC=1;MLEAF=0.500;MQ=44.19;MQRankSum=1.430;QD=10.25;ReadPosRankSum=0.983;SOR=0.616	GT:AD:DP:GQ:PL	0/1:23,24:47:99:510,0,504
3R	28522164	.	A	G	679.77	.	AC=1;AF=0.500;AN=2;BaseQRankSum=0.527;ClippingRankSum=0.000;DP=61;ExcessHet=3.0103;FS=0.989;MLEAC=1;MLEAF=0.500;MQ=44.00;MQRankSum=0.000;QD=11.33;ReadPosRankSum=1.335;SOR=0.532	GT:AD:DP:GQ:PL	0/1:27,33:60:99:708,0,568
3R	28522289	.	G	A	837.77	.	AC=1;AF=0.500;AN=2;BaseQRankSum=-0.048;ClippingRankSum=0.000;DP=71;ExcessHet=3.0103;FS=0.000;MLEAC=1;MLEAF=0.500;MQ=44.00;MQRankSum=0.000;QD=11.80;ReadPosRankSum=-1.798;SOR=0.722	GT:AD:DP:GQ:PL	0/1:32,39:71:99:866,0,661
3R	28522383	.	A	C	715.77	.	AC=1;AF=0.500;AN=2;BaseQRankSum=0.156;ClippingRankSum=0.000;DP=60;ExcessHet=3.0103;FS=0.989;MLEAC=1;MLEAF=0.500;MQ=44.00;MQRankSum=0.000;QD=11.93;ReadPosRankSum=0.753;SOR=0.532	GT:AD:DP:GQ:PL	0/1:26,34:60:99:744,0,525
3R	28522399	.	A	C	1297.77	.	AC=1;AF=0.500;AN=2;BaseQRankSum=-0.748;ClippingRankSum=0.000;DP=61;ExcessHet=3.0103;FS=0.988;MLEAC=1;MLEAF=0.500;MQ=43.97;MQRankSum=1.217;QD=21.63;ReadPosRankSum=0.519;SOR=0.538	GT:AD:DP:GQ:PL	0/1:25,35:60:99:1326,0,1040
3R	28522401	.	A	G	1297.77	.	AC=1;AF=0.500;AN=2;BaseQRankSum=0.260;ClippingRankSum=0.000;DP=60;ExcessHet=3.0103;FS=1.008;MLEAC=1;MLEAF=0.500;MQ=43.97;MQRankSum=1.200;QD=22.00;ReadPosRankSum=0.453;SOR=0.495	GT:AD:DP:GQ:PL	0/1:25,34:59:99:1326,0,1040
3R	28522420	.	C	T	743.77	.	AC=1;AF=0.500;AN=2;BaseQRankSum=0.687;ClippingRankSum=0.000;DP=59;ExcessHet=3.0103;FS=0.000;MLEAC=1;MLEAF=0.500;MQ=43.97;MQRankSum=1.269;QD=12.82;ReadPosRankSum=-1.506;SOR=0.676	GT:AD:DP:GQ:PL	0/1:23,35:58:99:772,0,408
3R	28522462	.	A	G	1279.77	.	AC=1;AF=0.500;AN=2;BaseQRankSum=0.365;ClippingRankSum=0.000;DP=55;ExcessHet=3.0103;FS=0.000;MLEAC=1;MLEAF=0.500;MQ=43.96;MQRankSum=1.292;QD=23.70;ReadPosRankSum=-0.737;SOR=0.664	GT:AD:DP:GQ:PL	0/1:21,33:54:99:1308,0,848
3R	28522464	.	G	A	1279.77	.	AC=1;AF=0.500;AN=2;BaseQRankSum=0.731;ClippingRankSum=0.000;DP=55;ExcessHet=3.0103;FS=0.000;MLEAC=1;MLEAF=0.500;MQ=43.96;MQRankSum=1.292;QD=23.70;ReadPosRankSum=-0.532;SOR=0.664	GT:AD:DP:GQ:PL	0/1:21,33:54:99:1308,0,848
3R	28522561	.	T	G	2090.77	.	AC=2;AF=1.00;AN=2;DP=54;ExcessHet=3.0103;FS=0.000;MLEAC=2;MLEAF=1.00;MQ=43.96;QD=27.47;SOR=0.981	GT:AD:DP:GQ:PL	1/1:0,53:53:99:2119,159,0
3R	28522570	.	C	T	869.77	.	AC=1;AF=0.500;AN=2;BaseQRankSum=-1.325;ClippingRankSum=0.000;DP=54;ExcessHet=3.0103;FS=9.673;MLEAC=1;MLEAF=0.500;MQ=43.96;MQRankSum=-0.526;QD=16.41;ReadPosRankSum=-0.980;SOR=0.294	GT:AD:DP:GQ:PL	0/1:13,40:53:99:898,0,209
3R	28522655	.	C	T	740.77	.	AC=1;AF=0.500;AN=2;BaseQRankSum=2.939;ClippingRankSum=0.000;DP=50;ExcessHet=3.0103;FS=0.000;MLEAC=1;MLEAF=0.500;MQ=43.96;MQRankSum=-0.620;QD=15.12;ReadPosRankSum=-1.708;SOR=0.673	GT:AD:DP:GQ:PL	0/1:15,34:49:99:769,0,257
3R	28522684	.	C	T	621.77	.	AC=1;AF=0.500;AN=2;BaseQRankSum=-2.121;ClippingRankSum=0.000;DP=49;ExcessHet=3.0103;FS=10.961;MLEAC=1;MLEAF=0.500;MQ=44.00;MQRankSum=0.000;QD=12.95;ReadPosRankSum=-1.307;SOR=1.604	GT:AD:DP:GQ:PL	0/1:19,29:48:99:650,0,382
3R	28523811	.	A	G	627.77	.	AC=1;AF=0.500;AN=2;BaseQRankSum=0.513;ClippingRankSum=0.000;DP=53;ExcessHet=3.0103;FS=3.978;MLEAC=1;MLEAF=0.500;MQ=44.00;MQRankSum=0.000;QD=12.07;ReadPosRankSum=-0.474;SOR=0.772	GT:AD:DP:GQ:PL	0/1:22,30:52:99:656,0,463
3R	28524364	.	A	G	481.77	.	AC=1;AF=0.500;AN=2;BaseQRankSum=-0.774;ClippingRankSum=0.000;DP=37;ExcessHet=3.0103;FS=1.320;MLEAC=1;MLEAF=0.500;MQ=43.34;MQRankSum=-1.079;QD=13.02;ReadPosRankSum=-0.239;SOR=0.459	GT:AD:DP:GQ:PL	0/1:14,23:37:99:510,0,280
3R	28525164	.	C	T	304.77	.	AC=1;AF=0.500;AN=2;BaseQRankSum=1.555;ClippingRankSum=0.000;DP=25;ExcessHet=3.0103;FS=3.976;MLEAC=1;MLEAF=0.500;MQ=43.62;MQRankSum=-0.639;QD=13.25;ReadPosRankSum=0.713;SOR=0.910	GT:AD:DP:GQ:PL	0/1:8,15:23:99:333,0,129
3R	28525544	.	T	C	504.77	.	AC=1;AF=0.500;AN=2;BaseQRankSum=-0.942;ClippingRankSum=0.000;DP=39;ExcessHet=3.0103;FS=1.264;MLEAC=1;MLEAF=0.500;MQ=43.81;MQRankSum=1.318;QD=12.94;ReadPosRankSum=0.117;SOR=0.766	GT:AD:DP:GQ:PL	0/1:15,24:39:99:533,0,302
3R	28525586	.	G	A	409.77	.	AC=1;AF=0.500;AN=2;BaseQRankSum=1.668;ClippingRankSum=0.000;DP=47;ExcessHet=3.0103;FS=0.000;MLEAC=1;MLEAF=0.500;MQ=43.84;MQRankSum=-1.070;QD=8.72;ReadPosRankSum=-1.465;SOR=0.639	GT:AD:DP:GQ:PL	0/1:26,21:47:99:438,0,549
3R	28526067	.	C	A	750.77	.	AC=1;AF=0.500;AN=2;BaseQRankSum=-0.131;ClippingRankSum=0.000;DP=54;ExcessHet=3.0103;FS=3.998;MLEAC=1;MLEAF=0.500;MQ=43.68;MQRankSum=-1.331;QD=13.90;ReadPosRankSum=0.889;SOR=0.714	GT:AD:DP:GQ:PL	0/1:20,34:54:99:779,0,389
3R	28526084	.	G	T	1382.77	.	AC=1;AF=0.500;AN=2;BaseQRankSum=-1.962;ClippingRankSum=0.000;DP=56;ExcessHet=3.0103;FS=2.296;MLEAC=1;MLEAF=0.500;MQ=43.70;MQRankSum=-1.345;QD=24.69;ReadPosRankSum=0.589;SOR=0.534	GT:AD:DP:GQ:PL	0/1:21,35:56:99:1411,0,890
3R	28526085	.	G	A	1382.77	.	AC=1;AF=0.500;AN=2;BaseQRankSum=-0.268;ClippingRankSum=0.000;DP=56;ExcessHet=3.0103;FS=3.740;MLEAC=1;MLEAF=0.500;MQ=43.93;MQRankSum=-1.122;QD=24.69;ReadPosRankSum=1.196;SOR=0.565	GT:AD:DP:GQ:PL	0/1:22,34:56:99:1411,0,890
3R	28526091	.	G	A	1356.77	.	AC=1;AF=0.500;AN=2;BaseQRankSum=0.902;ClippingRankSum=0.000;DP=56;ExcessHet=3.0103;FS=2.296;MLEAC=1;MLEAF=0.500;MQ=43.93;MQRankSum=-1.079;QD=24.23;ReadPosRankSum=0.468;SOR=0.534	GT:AD:DP:GQ:PL	0/1:21,35:56:99:1385,0,893
3R	28526126	.	A	G	891.77	.	AC=1;AF=0.500;AN=2;BaseQRankSum=-0.576;ClippingRankSum=0.000;DP=60;ExcessHet=3.0103;FS=1.034;MLEAC=1;MLEAF=0.500;MQ=43.97;MQRankSum=-0.672;QD=14.86;ReadPosRankSum=-0.824;SOR=0.527	GT:AD:DP:GQ:PL	0/1:20,40:60:99:920,0,360
3R	28526174	.	A	G	725.77	.	AC=1;AF=0.500;AN=2;BaseQRankSum=1.246;ClippingRankSum=0.000;DP=50;ExcessHet=3.0103;FS=0.000;MLEAC=1;MLEAF=0.500;MQ=43.96;MQRankSum=-0.643;QD=14.52;ReadPosRankSum=-0.092;SOR=0.693	GT:AD:DP:GQ:PL	0/1:16,34:50:99:754,0,287
3R	28526372	.	A	G	807.77	.	AC=1;AF=0.500;AN=2;BaseQRankSum=-2.269;ClippingRankSum=0.000;DP=58;ExcessHet=3.0103;FS=2.303;MLEAC=1;MLEAF=0.500;MQ=43.84;MQRankSum=0.461;QD=13.93;ReadPosRankSum=0.410;SOR=0.922	GT:AD:DP:GQ:PL	0/1:21,37:58:99:836,0,412
3R	28526570	.	A	C	589.77	.	AC=1;AF=0.500;AN=2;BaseQRankSum=-1.642;ClippingRankSum=0.000;DP=46;ExcessHet=3.0103;FS=0.000;MLEAC=1;MLEAF=0.500;MQ=43.26;MQRankSum=1.816;QD=12.82;ReadPosRankSum=1.270;SOR=0.770	GT:AD:DP:GQ:PL	0/1:18,28:46:99:618,0,344
3R	28526603	.	G	A	617.77	.	AC=1;AF=0.500;AN=2;BaseQRankSum=0.512;ClippingRankSum=0.000;DP=48;ExcessHet=3.0103;FS=2.628;MLEAC=1;MLEAF=0.500;MQ=42.98;MQRankSum=0.515;QD=13.14;ReadPosRankSum=0.310;SOR=0.356	GT:AD:DP:GQ:PL	0/1:19,28:47:99:646,0,387
3R	28527689	.	T	C	82.77	.	AC=1;AF=0.500;AN=2;BaseQRankSum=-2.828;ClippingRankSum=0.000;DP=75;ExcessHet=3.0103;FS=24.036;MLEAC=1;MLEAF=0.500;MQ=43.69;MQRankSum=-2.854;QD=1.48;ReadPosRankSum=0.675;SOR=4.892	GT:AD:DP:GQ:PL	0/1:45,11:56:99:111,0,1082
3R	28528133	.	G	T	978.77	.	AC=1;AF=0.500;AN=2;BaseQRankSum=1.156;ClippingRankSum=0.000;DP=63;ExcessHet=3.0103;FS=5.696;MLEAC=1;MLEAF=0.500;MQ=44.00;MQRankSum=0.000;QD=15.54;ReadPosRankSum=-0.843;SOR=0.223	GT:AD:DP:GQ:PL	0/1:19,44:63:99:1007,0,329
3R	28528207	.	C	A	1005.77	.	AC=1;AF=0.500;AN=2;BaseQRankSum=2.059;ClippingRankSum=0.000;DP=64;ExcessHet=3.0103;FS=7.086;MLEAC=1;MLEAF=0.500;MQ=44.00;MQRankSum=0.000;QD=15.72;ReadPosRankSum=-0.516;SOR=0.320	GT:AD:DP:GQ:PL	0/1:21,43:64:99:1034,0,373
3R	28528491	.	T	C	1591.77	.	AC=2;AF=1.00;AN=2;DP=59;ExcessHet=3.0103;FS=0.000;MLEAC=2;MLEAF=1.00;MQ=43.93;QD=26.98;SOR=0.726	GT:AD:DP:GQ:PL	1/1:0,59:59:99:1620,177,0
3R	28528738	.	T	G	1354.77	.	AC=1;AF=0.500;AN=2;BaseQRankSum=-1.481;ClippingRankSum=0.000;DP=55;ExcessHet=3.0103;FS=12.990;MLEAC=1;MLEAF=0.500;MQ=44.00;MQRankSum=0.000;QD=24.63;ReadPosRankSum=-0.814;SOR=1.573	GT:AD:DP:GQ:PL	0/1:20,35:55:99:1383,0,903
3R	28528739	.	G	A	1354.77	.	AC=1;AF=0.500;AN=2;BaseQRankSum=0.686;ClippingRankSum=0.000;DP=55;ExcessHet=3.0103;FS=12.990;MLEAC=1;MLEAF=0.500;MQ=44.00;MQRankSum=0.000;QD=24.63;ReadPosRankSum=-0.458;SOR=1.573	GT:AD:DP:GQ:PL	0/1:20,35:55:99:1383,0,903
3R	28528766	.	A	G	852.77	.	AC=1;AF=0.500;AN=2;BaseQRankSum=-0.951;ClippingRankSum=0.000;DP=57;ExcessHet=3.0103;FS=12.995;MLEAC=1;MLEAF=0.500;MQ=44.00;MQRankSum=0.000;QD=14.96;ReadPosRankSum=-0.115;SOR=1.342	GT:AD:DP:GQ:PL	0/1:19,38:57:99:881,0,374
3R	28529421	.	G	A	806.77	.	AC=1;AF=0.500;AN=2;BaseQRankSum=1.237;ClippingRankSum=0.000;DP=54;ExcessHet=3.0103;FS=4.032;MLEAC=1;MLEAF=0.500;MQ=43.93;MQRankSum=1.965;QD=14.94;ReadPosRankSum=0.350;SOR=0.401	GT:AD:DP:GQ:PL	0/1:19,35:54:99:835,0,374
3R	28529705	.	A	G	610.77	.	AC=1;AF=0.500;AN=2;BaseQRankSum=1.065;ClippingRankSum=0.000;DP=51;ExcessHet=3.0103;FS=10.159;MLEAC=1;MLEAF=0.500;MQ=44.00;MQRankSum=0.000;QD=11.98;ReadPosRankSum=0.252;SOR=1.530	GT:AD:DP:GQ:PL	0/1:23,28:51:99:639,0,482
3R	28530227	.	G	T	227.77	.	AC=1;AF=0.500;AN=2;BaseQRankSum=1.362;ClippingRankSum=0.000;DP=28;ExcessHet=3.0103;FS=0.000;MLEAC=1;MLEAF=0.500;MQ=44.00;MQRankSum=0.000;QD=8.44;ReadPosRankSum=-0.576;SOR=0.582	GT:AD:DP:GQ:PL	0/1:15,12:27:99:256,0,302
3R	28531249	.	T	C	1231.77	.	AC=1;AF=0.500;AN=2;BaseQRankSum=1.451;ClippingRankSum=0.000;DP=41;ExcessHet=3.0103;FS=0.000;MLEAC=1;MLEAF=0.500;MQ=43.55;MQRankSum=0.746;QD=30.04;ReadPosRankSum=0.182;SOR=0.551	GT:AD:DP:GQ:PL	0/1:11,30:41:99:1260,0,369
3R	28531252	.	T	C	1273.77	.	AC=1;AF=0.500;AN=2;BaseQRankSum=-1.556;ClippingRankSum=0.000;DP=43;ExcessHet=3.0103;FS=1.331;MLEAC=1;MLEAF=0.500;MQ=43.57;MQRankSum=0.842;QD=29.62;ReadPosRankSum=-0.128;SOR=0.693	GT:AD:DP:GQ:PL	0/1:11,32:43:99:1302,0,366
3R	28531259	.	C	T	1201.77	.	AC=1;AF=0.500;AN=2;BaseQRankSum=1.348;ClippingRankSum=0.000;DP=39;ExcessHet=3.0103;FS=0.000;MLEAC=1;MLEAF=0.500;MQ=43.52;MQRankSum=1.065;QD=30.81;ReadPosRankSum=0.084;SOR=0.527	GT:AD:DP:GQ:PL	0/1:9,30:39:99:1230,0,330
3R	28531333	.	G	C	366.77	.	AC=1;AF=0.500;AN=2;BaseQRankSum=0.036;ClippingRankSum=0.000;DP=23;ExcessHet=3.0103;FS=0.000;MLEAC=1;MLEAF=0.500;MQ=43.83;MQRankSum=0.860;QD=15.95;ReadPosRankSum=-0.035;SOR=0.722	GT:AD:DP:GQ:PL	0/1:6,17:23:95:395,0,95
3R	28531357	.	A	G	392.77	.	AC=1;AF=0.500;AN=2;BaseQRankSum=-1.261;ClippingRankSum=0.000;DP=26;ExcessHet=3.0103;FS=0.000;MLEAC=1;MLEAF=0.500;MQ=43.70;MQRankSum=1.155;QD=15.11;ReadPosRankSum=-0.470;SOR=0.507	GT:AD:DP:GQ:PL	0/1:7,19:26:99:421,0,103
3R	28531595	.	G	A	1182.77	.	AC=1;AF=0.500;AN=2;BaseQRankSum=1.545;ClippingRankSum=0.000;DP=38;ExcessHet=3.0103;FS=1.531;MLEAC=1;MLEAF=0.500;MQ=43.85;MQRankSum=0.441;QD=31.13;ReadPosRankSum=0.406;SOR=0.960	GT:AD:DP:GQ:PL	0/1:9,29:38:99:1211,0,303
3R	28531599	.	T	A	1185.77	.	AC=1;AF=0.500;AN=2;BaseQRankSum=1.192;ClippingRankSum=0.000;DP=38;ExcessHet=3.0103;FS=3.708;MLEAC=1;MLEAF=0.500;MQ=43.85;MQRankSum=0.575;QD=31.20;ReadPosRankSum=0.601;SOR=0.948	GT:AD:DP:GQ:PL	0/1:8,30:38:99:1214,0,272
3R	28531632	.	T	C	672.77	.	AC=1;AF=0.500;AN=2;BaseQRankSum=-1.650;ClippingRankSum=0.000;DP=40;ExcessHet=3.0103;FS=1.516;MLEAC=1;MLEAF=0.500;MQ=43.90;MQRankSum=0.986;QD=16.82;ReadPosRankSum=1.648;SOR=0.931	GT:AD:DP:GQ:PL	0/1:9,31:40:99:701,0,131
3R	28531901	.	G	A	465.77	.	AC=1;AF=0.500;AN=2;BaseQRankSum=0.377;ClippingRankSum=0.000;DP=34;ExcessHet=3.0103;FS=1.423;MLEAC=1;MLEAF=0.500;MQ=44.00;MQRankSum=0.000;QD=13.70;ReadPosRankSum=-0.587;SOR=0.673	GT:AD:DP:GQ:PL	0/1:12,22:34:99:494,0,197
3R	28532134	.	A	C	530.77	.	AC=1;AF=0.500;AN=2;BaseQRankSum=0.092;ClippingRankSum=0.000;DP=39;ExcessHet=3.0103;FS=1.302;MLEAC=1;MLEAF=0.500;MQ=43.80;MQRankSum=-0.446;QD=13.61;ReadPosRankSum=0.674;SOR=0.568	GT:AD:DP:GQ:PL	0/1:14,25:39:99:559,0,252
3R	28532370	.	C	T	493.77	.	AC=1;AF=0.500;AN=2;BaseQRankSum=-0.163;ClippingRankSum=0.000;DP=39;ExcessHet=3.0103;FS=0.000;MLEAC=1;MLEAF=0.500;MQ=43.90;MQRankSum=-1.095;QD=12.66;ReadPosRankSum=0.482;SOR=0.648	GT:AD:DP:GQ:PL	0/1:15,24:39:99:522,0,293
3R	28532483	.	T	C	646.77	.	AC=1;AF=0.500;AN=2;BaseQRankSum=0.218;ClippingRankSum=0.000;DP=50;ExcessHet=3.0103;FS=2.602;MLEAC=1;MLEAF=0.500;MQ=43.96;MQRankSum=-0.742;QD=12.94;ReadPosRankSum=1.199;SOR=0.399	GT:AD:DP:GQ:PL	0/1:19,31:50:99:675,0,375
3R	28532534	.	T	C	640.77	.	AC=1;AF=0.500;AN=2;BaseQRankSum=-2.098;ClippingRankSum=0.000;DP=57;ExcessHet=3.0103;FS=0.000;MLEAC=1;MLEAF=0.500;MQ=43.97;MQRankSum=-0.817;QD=11.24;ReadPosRankSum=-0.477;SOR=0.751	GT:AD:DP:GQ:PL	0/1:24,33:57:99:669,0,472
3R	28532602	.	T	G	690.77	.	AC=1;AF=0.500;AN=2;BaseQRankSum=0.580;ClippingRankSum=0.000;DP=55;ExcessHet=3.0103;FS=1.087;MLEAC=1;MLEAF=0.500;MQ=44.00;MQRankSum=0.000;QD=12.79;ReadPosRankSum=0.163;SOR=0.456	GT:AD:DP:GQ:PL	0/1:22,32:54:99:719,0,443
3R	28532709	.	G	C	327.77	.	AC=1;AF=0.500;AN=2;BaseQRankSum=0.332;ClippingRankSum=0.000;DP=58;ExcessHet=3.0103;FS=5.553;MLEAC=1;MLEAF=0.500;MQ=43.51;MQRankSum=1.349;QD=5.65;ReadPosRankSum=-0.021;SOR=0.777	GT:AD:DP:GQ:PL	0/1:37,21:58:99:356,0,784
3R	28532776	.	C	A	514.77	.	AC=1;AF=0.500;AN=2;BaseQRankSum=-0.907;ClippingRankSum=0.000;DP=48;ExcessHet=3.0103;FS=0.000;MLEAC=1;MLEAF=0.500;MQ=43.92;MQRankSum=0.149;QD=10.72;ReadPosRankSum=0.073;SOR=0.821	GT:AD:DP:GQ:PL	0/1:22,26:48:99:543,0,466
3R	28532872	.	C	T	1132.77	.	AC=1;AF=0.500;AN=2;BaseQRankSum=-2.664;ClippingRankSum=0.000;DP=49;ExcessHet=3.0103;FS=0.000;MLEAC=1;MLEAF=0.500;MQ=43.73;MQRankSum=0.634;QD=23.12;ReadPosRankSum=-0.218;SOR=0.859	GT:AD:DP:GQ:PL	0/1:18,31:49:99:1161,0,655
3R	28532884	.	A	C	1107.77	.	AC=1;AF=0.500;AN=2;BaseQRankSum=-0.631;ClippingRankSum=0.000;DP=46;ExcessHet=3.0103;FS=2.729;MLEAC=1;MLEAF=0.500;MQ=43.71;MQRankSum=0.629;QD=24.08;ReadPosRankSum=-0.604;SOR=1.302	GT:AD:DP:GQ:PL	0/1:17,29:46:99:1136,0,659
3R	28532946	.	AATTTCG	A	1189.73	.	AC=1;AF=0.500;AN=2;BaseQRankSum=-0.644;ClippingRankSum=0.000;DP=50;ExcessHet=3.0103;FS=0.000;MLEAC=1;MLEAF=0.500;MQ=43.85;MQRankSum=1.355;QD=24.28;ReadPosRankSum=-0.612;SOR=0.635	GT:AD:DP:GQ:PL	0/1:18,31:49:99:1227,0,746
3R	28533015	.	T	G	749.77	.	AC=1;AF=0.500;AN=2;BaseQRankSum=-0.761;ClippingRankSum=0.000;DP=51;ExcessHet=3.0103;FS=1.166;MLEAC=1;MLEAF=0.500;MQ=44.00;MQRankSum=0.000;QD=14.70;ReadPosRankSum=-0.732;SOR=0.562	GT:AD:DP:GQ:PL	0/1:16,35:51:99:778,0,272
3R	28533096	.	G	A	601.77	.	AC=1;AF=0.500;AN=2;BaseQRankSum=0.091;ClippingRankSum=0.000;DP=41;ExcessHet=3.0103;FS=1.317;MLEAC=1;MLEAF=0.500;MQ=44.00;MQRankSum=0.000;QD=15.04;ReadPosRankSum=-0.507;SOR=0.997	GT:AD:DP:GQ:PL	0/1:12,28:40:99:630,0,164
3R	28533249	.	C	T	1160.77	.	AC=1;AF=0.500;AN=2;BaseQRankSum=1.283;ClippingRankSum=0.000;DP=50;ExcessHet=3.0103;FS=0.000;MLEAC=1;MLEAF=0.500;MQ=43.96;MQRankSum=1.266;QD=23.22;ReadPosRankSum=-0.539;SOR=0.826	GT:AD:DP:GQ:PL	0/1:20,30:50:99:1189,0,1170
3R	28533257	.	A	T	1209.77	.	AC=1;AF=0.500;AN=2;BaseQRankSum=-0.537;ClippingRankSum=0.000;DP=52;ExcessHet=3.0103;FS=1.084;MLEAC=1;MLEAF=0.500;MQ=43.96;MQRankSum=1.254;QD=23.26;ReadPosRankSum=-0.956;SOR=0.935	GT:AD:DP:GQ:PL	0/1:21,31:52:99:1238,0,1223
3R	28533267	.	C	A	1287.77	.	AC=1;AF=0.500;AN=2;BaseQRankSum=0.444;ClippingRankSum=0.000;DP=52;ExcessHet=3.0103;FS=1.076;MLEAC=1;MLEAF=0.500;MQ=43.96;MQRankSum=1.304;QD=24.76;ReadPosRankSum=-1.076;SOR=0.883	GT:AD:DP:GQ:PL	0/1:20,32:52:99:1316,0,1214
3R	28533438	.	G	T	1482.77	.	AC=1;AF=0.500;AN=2;BaseQRankSum=3.163;ClippingRankSum=0.000;DP=66;ExcessHet=3.0103;FS=2.172;MLEAC=1;MLEAF=0.500;MQ=44.00;MQRankSum=0.000;QD=22.81;ReadPosRankSum=0.028;SOR=0.408	GT:AD:DP:GQ:PL	0/1:26,39:65:99:1511,0,1136
3R	28533455	.	T	A	1586.77	.	AC=1;AF=0.500;AN=2;BaseQRankSum=-1.796;ClippingRankSum=0.000;DP=67;ExcessHet=3.0103;FS=3.652;MLEAC=1;MLEAF=0.500;MQ=44.00;MQRankSum=0.000;QD=24.04;ReadPosRankSum=-1.656;SOR=0.347	GT:AD:DP:GQ:PL	0/1:23,43:66:99:1615,0,1099
3R	28533730	.	G	A	936.77	.	AC=1;AF=0.500;AN=2;BaseQRankSum=0.498;ClippingRankSum=0.000;DP=58;ExcessHet=3.0103;FS=2.490;MLEAC=1;MLEAF=0.500;MQ=43.97;MQRankSum=-0.606;QD=16.15;ReadPosRankSum=0.820;SOR=0.372	GT:AD:DP:GQ:PL	0/1:17,41:58:99:965,0,283
3R	28533745	.	CTACAA	C	1590.73	.	AC=1;AF=0.500;AN=2;BaseQRankSum=-0.076;ClippingRankSum=0.000;DP=58;ExcessHet=3.0103;FS=2.712;MLEAC=1;MLEAF=0.500;MQ=43.92;MQRankSum=-0.783;QD=30.01;ReadPosRankSum=1.220;SOR=0.368	GT:AD:DP:GQ:PL	0/1:13,40:53:99:1628,0,498
3R	28533789	.	A	G	940.77	.	AC=1;AF=0.500;AN=2;BaseQRankSum=-1.326;ClippingRankSum=0.000;DP=56;ExcessHet=3.0103;FS=4.628;MLEAC=1;MLEAF=0.500;MQ=43.86;MQRankSum=-0.945;QD=16.80;ReadPosRankSum=1.055;SOR=0.242	GT:AD:DP:GQ:PL	0/1:13,43:56:99:969,0,186
3R	28533906	.	C	A	1731.77	.	AC=2;AF=1.00;AN=2;DP=64;ExcessHet=3.0103;FS=0.000;MLEAC=2;MLEAF=1.00;MQ=44.00;QD=27.06;SOR=1.127	GT:AD:DP:GQ:PL	1/1:0,64:64:99:1760,192,0
3R	28534228	.	A	G	1356.77	.	AC=1;AF=0.500;AN=2;BaseQRankSum=-1.040;ClippingRankSum=0.000;DP=52;ExcessHet=3.0103;FS=0.000;MLEAC=1;MLEAF=0.500;MQ=43.63;MQRankSum=0.866;QD=26.09;ReadPosRankSum=2.220;SOR=0.760	GT:AD:DP:GQ:PL	0/1:17,35:52:99:1385,0,738
3R	28534234	.	G	T	1328.77	.	AC=1;AF=0.500;AN=2;BaseQRankSum=-0.617;ClippingRankSum=0.000;DP=51;ExcessHet=3.0103;FS=1.151;MLEAC=1;MLEAF=0.500;MQ=43.62;MQRankSum=0.836;QD=26.05;ReadPosRankSum=0.983;SOR=0.511	GT:AD:DP:GQ:PL	0/1:17,34:51:99:1357,0,767
3R	28534262	.	T	C	766.77	.	AC=1;AF=0.500;AN=2;BaseQRankSum=-0.298;ClippingRankSum=0.000;DP=52;ExcessHet=3.0103;FS=2.535;MLEAC=1;MLEAF=0.500;MQ=43.63;MQRankSum=0.770;QD=14.75;ReadPosRankSum=-0.697;SOR=0.374	GT:AD:DP:GQ:PL	0/1:18,34:52:99:795,0,345
3R	28534623	.	T	G	884.77	.	AC=1;AF=0.500;AN=2;BaseQRankSum=-2.619;ClippingRankSum=0.000;DP=57;ExcessHet=3.0103;FS=2.698;MLEAC=1;MLEAF=0.500;MQ=43.81;MQRankSum=-1.272;QD=16.09;ReadPosRankSum=0.010;SOR=0.915	GT:AD:DP:GQ:PL	0/1:13,42:55:99:913,0,182
3R	28534661	.	G	A	1291.77	.	AC=1;AF=0.500;AN=2;BaseQRankSum=2.074;ClippingRankSum=0.000;DP=50;ExcessHet=3.0103;FS=1.185;MLEAC=1;MLEAF=0.500;MQ=43.71;MQRankSum=-1.949;QD=26.36;ReadPosRankSum=-1.013;SOR=1.022	GT:AD:DP:GQ:PL	0/1:16,33:49:99:1320,0,810
3R	28534674	.	A	T	1322.77	.	AC=1;AF=0.500;AN=2;BaseQRankSum=-2.661;ClippingRankSum=0.000;DP=53;ExcessHet=3.0103;FS=0.000;MLEAC=1;MLEAF=0.500;MQ=43.65;MQRankSum=-2.564;QD=25.44;ReadPosRankSum=-0.724;SOR=0.749	GT:AD:DP:GQ:PL	0/1:20,32:52:99:1351,0,952
3R	28534693	.	G	GCATA	1197.73	.	AC=1;AF=0.500;AN=2;BaseQRankSum=0.770;ClippingRankSum=0.000;DP=54;ExcessHet=3.0103;FS=2.427;MLEAC=1;MLEAF=0.500;MQ=43.66;MQRankSum=-2.729;QD=22.60;ReadPosRankSum=-1.111;SOR=1.161	GT:AD:DP:GQ:PL	0/1:22,31:53:99:1235,0,1045
3R	28534698	.	G	GTATTT	1326.73	.	AC=1;AF=0.500;AN=2;BaseQRankSum=-1.423;ClippingRankSum=0.000;DP=52;ExcessHet=3.0103;FS=4.131;MLEAC=1;MLEAF=0.500;MQ=43.64;MQRankSum=-2.719;QD=26.01;ReadPosRankSum=-1.637;SOR=1.402	GT:AD:DP:GQ:PL	0/1:21,30:51:99:1364,0,984
3R	28534699	.	CAA	C	1326.73	.	AC=1;AF=0.500;AN=2;BaseQRankSum=-1.275;ClippingRankSum=0.000;DP=54;ExcessHet=3.0103;FS=6.176;MLEAC=1;MLEAF=0.500;MQ=43.66;MQRankSum=-2.624;QD=25.03;ReadPosRankSum=-2.011;SOR=1.765	GT:AD:DP:GQ:PL	0/1:21,32:53:99:1364,0,984
3R	28534705	.	AG	A	1284.73	.	AC=1;AF=0.500;AN=2;BaseQRankSum=0.010;ClippingRankSum=0.000;DP=52;ExcessHet=3.0103;FS=4.099;MLEAC=1;MLEAF=0.500;MQ=43.64;MQRankSum=-2.610;QD=25.19;ReadPosRankSum=-2.172;SOR=1.329	GT:AD:DP:GQ:PL	0/1:20,31:51:99:1322,0,987
3R	28534724	.	G	C	1172.77	.	AC=1;AF=0.500;AN=2;BaseQRankSum=1.135;ClippingRankSum=0.000;DP=53;ExcessHet=3.0103;FS=4.184;MLEAC=1;MLEAF=0.500;MQ=43.69;MQRankSum=-2.389;QD=22.55;ReadPosRankSum=-2.128;SOR=1.395	GT:AD:DP:GQ:PL	0/1:20,32:52:99:1201,0,830
3R	28534935	.	C	T	433.77	.	AC=1;AF=0.500;AN=2;BaseQRankSum=0.348;ClippingRankSum=0.000;DP=39;ExcessHet=3.0103;FS=1.257;MLEAC=1;MLEAF=0.500;MQ=43.65;MQRankSum=-0.654;QD=11.72;ReadPosRankSum=-0.791;SOR=0.936	GT:AD:DP:GQ:PL	0/1:16,21:37:99:462,0,310
3R	28534966	.	T	G	1106.77	.	AC=1;AF=0.500;AN=2;BaseQRankSum=-1.046;ClippingRankSum=0.000;DP=43;ExcessHet=3.0103;FS=7.156;MLEAC=1;MLEAF=0.500;MQ=43.64;MQRankSum=-0.436;QD=26.35;ReadPosRankSum=-0.456;SOR=1.082	GT:AD:DP:GQ:PL	0/1:13,29:42:99:1135,0,558
3R	28534977	.	T	G	1103.77	.	AC=1;AF=0.500;AN=2;BaseQRankSum=-0.939;ClippingRankSum=0.000;DP=44;ExcessHet=3.0103;FS=2.881;MLEAC=1;MLEAF=0.500;MQ=43.65;MQRankSum=-0.513;QD=25.67;ReadPosRankSum=1.336;SOR=0.925	GT:AD:DP:GQ:PL	0/1:14,29:43:99:1132,0,584
3R	28535236	.	A	C	695.77	.	AC=1;AF=0.500;AN=2;BaseQRankSum=-1.081;ClippingRankSum=0.000;DP=51;ExcessHet=3.0103;FS=1.151;MLEAC=1;MLEAF=0.500;MQ=43.94;MQRankSum=1.456;QD=13.64;ReadPosRankSum=0.524;SOR=0.511	GT:AD:DP:GQ:PL	0/1:17,34:51:99:724,0,323
3R	28535279	.	C	T	993.77	.	AC=1;AF=0.500;AN=2;BaseQRankSum=0.548;ClippingRankSum=0.000;DP=67;ExcessHet=3.0103;FS=1.018;MLEAC=1;MLEAF=0.500;MQ=43.88;MQRankSum=1.244;QD=15.06;ReadPosRankSum=0.313;SOR=0.475	GT:AD:DP:GQ:PL	0/1:22,44:66:99:1022,0,438
3R	28535337	.	A	T	377.77	.	AC=1;AF=0.500;AN=2;BaseQRankSum=-1.651;ClippingRankSum=0.000;DP=65;ExcessHet=3.0103;FS=0.000;MLEAC=1;MLEAF=0.500;MQ=43.81;MQRankSum=-1.201;QD=5.81;ReadPosRankSum=1.169;SOR=0.813	GT:AD:DP:GQ:PL	0/1:43,22:65:99:406,0,1044
3R	28535706	.	T	G	706.77	.	AC=1;AF=0.500;AN=2;BaseQRankSum=2.444;ClippingRankSum=0.000;DP=45;ExcessHet=3.0103;FS=2.952;MLEAC=1;MLEAF=0.500;MQ=44.00;MQRankSum=0.000;QD=15.71;ReadPosRankSum=1.863;SOR=0.275	GT:AD:DP:GQ:PL	0/1:13,32:45:99:735,0,194
3R	28535744	.	T	C	784.77	.	AC=1;AF=0.500;AN=2;BaseQRankSum=0.832;ClippingRankSum=0.000;DP=42;ExcessHet=3.0103;FS=1.571;MLEAC=1;MLEAF=0.500;MQ=43.93;MQRankSum=-0.424;QD=18.68;ReadPosRankSum=0.451;SOR=0.527	GT:AD:DP:GQ:PL	0/1:8,34:42:97:813,0,97
3R	28535799	.	A	T	1550.77	.	AC=2;AF=1.00;AN=2;DP=40;ExcessHet=3.0103;FS=0.000;MLEAC=2;MLEAF=1.00;MQ=43.93;QD=29.59;SOR=1.151	GT:AD:DP:GQ:PL	1/1:0,40:40:99:1579,123,0
3R	28535808	.	A	C	1035.77	.	AC=1;AF=0.500;AN=2;BaseQRankSum=-1.366;ClippingRankSum=0.000;DP=43;ExcessHet=3.0103;FS=0.000;MLEAC=1;MLEAF=0.500;MQ=43.93;MQRankSum=-0.722;QD=24.09;ReadPosRankSum=0.113;SOR=0.734	GT:AD:DP:GQ:PL	0/1:16,27:43:99:1064,0,546
3R	28535822	.	G	C	1083.77	.	AC=1;AF=0.500;AN=2;BaseQRankSum=-1.660;ClippingRankSum=0.000;DP=42;ExcessHet=3.0103;FS=1.289;MLEAC=1;MLEAF=0.500;MQ=43.93;MQRankSum=-0.696;QD=25.80;ReadPosRankSum=-0.453;SOR=1.018	GT:AD:DP:GQ:PL	0/1:15,27:42:99:1112,0,546
3R	28535846	.	C	G	1231.77	.	AC=1;AF=0.500;AN=2;BaseQRankSum=1.045;ClippingRankSum=0.000;DP=45;ExcessHet=3.0103;FS=0.000;MLEAC=1;MLEAF=0.500;MQ=43.89;MQRankSum=-0.927;QD=27.37;ReadPosRankSum=-0.573;SOR=0.756	GT:AD:DP:GQ:PL	0/1:14,31:45:99:1260,0,495
3R	28535853	.	A	G	1281.77	.	AC=1;AF=0.500;AN=2;BaseQRankSum=-0.794;ClippingRankSum=0.000;DP=45;ExcessHet=3.0103;FS=0.000;MLEAC=1;MLEAF=0.500;MQ=43.89;MQRankSum=-0.877;QD=28.48;ReadPosRankSum=-1.141;SOR=0.678	GT:AD:DP:GQ:PL	0/1:13,32:45:99:1310,0,489
3R	28536006	.	T	C	428.77	.	AC=1;AF=0.500;AN=2;BaseQRankSum=-3.850;ClippingRankSum=0.000;DP=52;ExcessHet=3.0103;FS=2.514;MLEAC=1;MLEAF=0.500;MQ=44.00;MQRankSum=0.000;QD=8.25;ReadPosRankSum=0.446;SOR=1.204	GT:AD:DP:GQ:PL	0/1:20,32:52:99:457,0,395
3R	28536041	.	A	C	1336.77	.	AC=2;AF=1.00;AN=2;DP=51;ExcessHet=3.0103;FS=0.000;MLEAC=2;MLEAF=1.00;MQ=44.00;QD=26.21;SOR=0.732	GT:AD:DP:GQ:PL	1/1:0,51:51:99:1365,152,0
3R	28536214	.	C	G	951.77	.	AC=1;AF=0.500;AN=2;BaseQRankSum=0.735;ClippingRankSum=0.000;DP=56;ExcessHet=3.0103;FS=0.000;MLEAC=1;MLEAF=0.500;MQ=44.00;MQRankSum=0.000;QD=17.00;ReadPosRankSum=-1.075;SOR=0.693	GT:AD:DP:GQ:PL	0/1:14,42:56:99:980,0,222
3R	28536326	.	T	G	830.77	.	AC=1;AF=0.500;AN=2;BaseQRankSum=-2.056;ClippingRankSum=0.000;DP=53;ExcessHet=3.0103;FS=4.575;MLEAC=1;MLEAF=0.500;MQ=43.83;MQRankSum=-0.540;QD=16.29;ReadPosRankSum=-1.866;SOR=0.662	GT:AD:DP:GQ:PL	0/1:13,38:51:99:859,0,211
3R	28536454	.	T	C	863.77	.	AC=1;AF=0.500;AN=2;BaseQRankSum=3.203;ClippingRankSum=0.000;DP=53;ExcessHet=3.0103;FS=0.000;MLEAC=1;MLEAF=0.500;MQ=43.93;MQRankSum=-0.867;QD=16.30;ReadPosRankSum=-1.247;SOR=0.582	GT:AD:DP:GQ:PL	0/1:15,38:53:99:892,0,213
3R	28536612	.	T	C	822.77	.	AC=1;AF=0.500;AN=2;BaseQRankSum=-0.421;ClippingRankSum=0.000;DP=55;ExcessHet=3.0103;FS=0.000;MLEAC=1;MLEAF=0.500;MQ=44.00;MQRankSum=0.000;QD=15.24;ReadPosRankSum=0.192;SOR=0.743	GT:AD:DP:GQ:PL	0/1:17,37:54:99:851,0,313
3R	28536804	.	A	T	793.77	.	AC=1;AF=0.500;AN=2;BaseQRankSum=1.655;ClippingRankSum=0.000;DP=52;ExcessHet=3.0103;FS=0.000;MLEAC=1;MLEAF=0.500;MQ=43.76;MQRankSum=0.097;QD=15.26;ReadPosRankSum=-0.950;SOR=0.648	GT:AD:DP:GQ:PL	0/1:17,35:52:99:822,0,306
3R	28536905	.	T	TTTGCCGG	1113.73	.	AC=1;AF=0.500;AN=2;BaseQRankSum=-0.847;ClippingRankSum=0.000;DP=46;ExcessHet=3.0103;FS=4.945;MLEAC=1;MLEAF=0.500;MQ=43.87;MQRankSum=-0.695;QD=28.56;ReadPosRankSum=-0.967;SOR=0.654	GT:AD:DP:GQ:PL	0/1:14,25:39:99:1151,0,723
3R	28536954	.	A	G	736.77	.	AC=1;AF=0.500;AN=2;BaseQRankSum=0.525;ClippingRankSum=0.000;DP=53;ExcessHet=3.0103;FS=0.000;MLEAC=1;MLEAF=0.500;MQ=44.17;MQRankSum=0.028;QD=13.90;ReadPosRankSum=-0.696;SOR=0.602	GT:AD:DP:GQ:PL	0/1:19,34:53:99:765,0,327
3R	28536981	.	G	C	789.77	.	AC=1;AF=0.500;AN=2;BaseQRankSum=-0.301;ClippingRankSum=0.000;DP=55;ExcessHet=3.0103;FS=0.000;MLEAC=1;MLEAF=0.500;MQ=44.13;MQRankSum=-0.405;QD=14.36;ReadPosRankSum=0.704;SOR=0.703	GT:AD:DP:GQ:PL	0/1:19,36:55:99:818,0,334
3R	28537169	.	G	A	772.77	.	AC=1;AF=0.500;AN=2;BaseQRankSum=2.544;ClippingRankSum=0.000;DP=51;ExcessHet=3.0103;FS=0.000;MLEAC=1;MLEAF=0.500;MQ=43.48;MQRankSum=-0.936;QD=15.15;ReadPosRankSum=-1.528;SOR=0.743	GT:AD:DP:GQ:PL	0/1:16,35:51:99:801,0,272
3R	28537254	.	C	A	845.77	.	AC=1;AF=0.500;AN=2;BaseQRankSum=2.796;ClippingRankSum=0.000;DP=48;ExcessHet=3.0103;FS=2.924;MLEAC=1;MLEAF=0.500;MQ=44.00;MQRankSum=0.000;QD=17.62;ReadPosRankSum=-0.286;SOR=0.323	GT:AD:DP:GQ:PL	0/1:12,36:48:99:874,0,177
3R	28537305	.	C	A	706.77	.	AC=1;AF=0.500;AN=2;BaseQRankSum=-0.025;ClippingRankSum=0.000;DP=46;ExcessHet=3.0103;FS=1.311;MLEAC=1;MLEAF=0.500;MQ=43.94;MQRankSum=-0.614;QD=15.36;ReadPosRankSum=-1.275;SOR=0.431	GT:AD:DP:GQ:PL	0/1:14,32:46:99:735,0,236
3R	28537500	.	A	G	709.77	.	AC=1;AF=0.500;AN=2;BaseQRankSum=1.036;ClippingRankSum=0.000;DP=50;ExcessHet=3.0103;FS=1.171;MLEAC=1;MLEAF=0.500;MQ=43.65;MQRankSum=1.203;QD=14.20;ReadPosRankSum=1.653;SOR=0.465	GT:AD:DP:GQ:PL	0/1:18,32:50:99:738,0,323
3R	28537640	.	G	A	685.77	.	AC=1;AF=0.500;AN=2;BaseQRankSum=1.833;ClippingRankSum=0.000;DP=56;ExcessHet=3.0103;FS=2.302;MLEAC=1;MLEAF=0.500;MQ=43.95;MQRankSum=1.149;QD=12.25;ReadPosRankSum=1.256;SOR=0.404	GT:AD:DP:GQ:PL	0/1:25,31:56:99:714,0,499
3R	28537754	.	C	T	967.77	.	AC=1;AF=0.500;AN=2;BaseQRankSum=0.905;ClippingRankSum=0.000;DP=72;ExcessHet=3.0103;FS=2.032;MLEAC=1;MLEAF=0.500;MQ=44.00;MQRankSum=0.000;QD=13.44;ReadPosRankSum=-1.928;SOR=0.433	GT:AD:DP:GQ:PL	0/1:27,45:72:99:996,0,509
3R	28537868	.	T	C	838.77	.	AC=1;AF=0.500;AN=2;BaseQRankSum=-4.171;ClippingRankSum=0.000;DP=57;ExcessHet=3.0103;FS=8.002;MLEAC=1;MLEAF=0.500;MQ=44.00;MQRankSum=0.000;QD=14.98;ReadPosRankSum=0.984;SOR=0.579	GT:AD:DP:GQ:PL	0/1:18,38:56:99:867,0,363
3R	28537912	.	T	G	892.77	.	AC=1;AF=0.500;AN=2;BaseQRankSum=-0.073;ClippingRankSum=0.000;DP=63;ExcessHet=3.0103;FS=7.354;MLEAC=1;MLEAF=0.500;MQ=44.00;MQRankSum=0.000;QD=14.40;ReadPosRankSum=-0.180;SOR=0.760	GT:AD:DP:GQ:PL	0/1:22,40:62:99:921,0,445
3R	28538239	.	A	T	413.77	.	AC=1;AF=0.500;AN=2;BaseQRankSum=-1.755;ClippingRankSum=0.000;DP=60;ExcessHet=3.0103;FS=3.809;MLEAC=1;MLEAF=0.500;MQ=43.95;MQRankSum=0.823;QD=6.90;ReadPosRankSum=0.997;SOR=1.307	GT:AD:DP:GQ:PL	0/1:37,23:60:99:442,0,851
3R	28538941	.	C	T	403.77	.	AC=1;AF=0.500;AN=2;BaseQRankSum=1.355;ClippingRankSum=0.000;DP=41;ExcessHet=3.0103;FS=0.000;MLEAC=1;MLEAF=0.500;MQ=44.00;MQRankSum=0.000;QD=9.85;ReadPosRankSum=1.667;SOR=0.818	GT:AD:DP:GQ:PL	0/1:21,20:41:99:432,0,432
3R	28539169	.	T	A	690.77	.	AC=1;AF=0.500;AN=2;BaseQRankSum=-0.602;ClippingRankSum=0.000;DP=50;ExcessHet=3.0103;FS=0.000;MLEAC=1;MLEAF=0.500;MQ=43.63;MQRankSum=0.446;QD=13.82;ReadPosRankSum=1.949;SOR=0.711	GT:AD:DP:GQ:PL	0/1:19,31:50:99:719,0,375
3R	28539279	.	C	CAAA	2101.73	.	AC=2;AF=1.00;AN=2;DP=48;ExcessHet=3.0103;FS=0.000;MLEAC=2;MLEAF=1.00;MQ=43.88;QD=29.86;SOR=1.132	GT:AD:DP:GQ:PL	1/1:0,47:47:99:2139,144,0
3R	28539306	.	G	A	1918.77	.	AC=2;AF=1.00;AN=2;DP=53;ExcessHet=3.0103;FS=0.000;MLEAC=2;MLEAF=1.00;MQ=43.58;QD=33.46;SOR=0.808	GT:AD:DP:GQ:PL	1/1:0,53:53:99:1947,159,0
3R	28539314	.	A	G	612.77	.	AC=1;AF=0.500;AN=2;BaseQRankSum=0.783;ClippingRankSum=0.000;DP=50;ExcessHet=3.0103;FS=1.107;MLEAC=1;MLEAF=0.500;MQ=43.55;MQRankSum=0.313;QD=12.26;ReadPosRankSum=0.669;SOR=0.839	GT:AD:DP:GQ:PL	0/1:21,29:50:99:641,0,419
3R	28539333	.	T	C	337.77	.	AC=1;AF=0.500;AN=2;BaseQRankSum=-3.382;ClippingRankSum=0.000;DP=48;ExcessHet=3.0103;FS=0.000;MLEAC=1;MLEAF=0.500;MQ=43.88;MQRankSum=-0.793;QD=7.04;ReadPosRankSum=0.239;SOR=0.723	GT:AD:DP:GQ:PL	0/1:27,21:48:99:366,0,645
3R	28539350	.	T	TC	633.73	.	AC=1;AF=0.500;AN=2;BaseQRankSum=1.562;ClippingRankSum=0.000;DP=54;ExcessHet=3.0103;FS=0.000;MLEAC=1;MLEAF=0.500;MQ=43.96;MQRankSum=-0.772;QD=11.96;ReadPosRankSum=-1.428;SOR=0.724	GT:AD:DP:GQ:PL	0/1:21,32:53:99:671,0,366
3R	28539744	.	A	G	255.77	.	AC=1;AF=0.500;AN=2;BaseQRankSum=-2.535;ClippingRankSum=0.000;DP=42;ExcessHet=3.0103;FS=2.745;MLEAC=1;MLEAF=0.500;MQ=43.50;MQRankSum=-1.044;QD=6.09;ReadPosRankSum=1.154;SOR=0.350	GT:AD:DP:GQ:PL	0/1:26,16:42:99:284,0,615
3R	28539998	.	TCTCACC	T	520.73	.	AC=1;AF=0.500;AN=2;BaseQRankSum=0.733;ClippingRankSum=0.000;DP=26;ExcessHet=3.0103;FS=1.685;MLEAC=1;MLEAF=0.500;MQ=42.69;MQRankSum=-0.986;QD=21.70;ReadPosRankSum=0.997;SOR=0.346	GT:AD:DP:GQ:PL	0/1:10,14:24:99:558,0,374
3R	28540011	.	AATATATAT	A,AATATATATATATATAT	606.73	.	AC=1,1;AF=0.500,0.500;AN=2;DP=24;ExcessHet=3.0103;FS=0.000;MLEAC=1,1;MLEAF=0.500,0.500;MQ=42.67;QD=31.93;SOR=0.976	GT:AD:DP:GQ:PL	1/2:0,14,5:19:99:644,172,293,479,0,465
3R	28540184	.	C	A	970.77	.	AC=1;AF=0.500;AN=2;BaseQRankSum=0.122;ClippingRankSum=0.000;DP=42;ExcessHet=3.0103;FS=6.795;MLEAC=1;MLEAF=0.500;MQ=43.67;MQRankSum=-2.342;QD=23.11;ReadPosRankSum=0.295;SOR=1.229	GT:AD:DP:GQ:PL	0/1:17,25:42:99:999,0,1116
3R	28540185	.	C	T	970.77	.	AC=1;AF=0.500;AN=2;BaseQRankSum=0.737;ClippingRankSum=0.000;DP=42;ExcessHet=3.0103;FS=6.795;MLEAC=1;MLEAF=0.500;MQ=43.67;MQRankSum=-2.342;QD=23.11;ReadPosRankSum=0.333;SOR=1.229	GT:AD:DP:GQ:PL	0/1:17,25:42:99:999,0,1116
3R	28540189	.	T	G	970.77	.	AC=1;AF=0.500;AN=2;BaseQRankSum=0.150;ClippingRankSum=0.000;DP=42;ExcessHet=3.0103;FS=6.795;MLEAC=1;MLEAF=0.500;MQ=43.67;MQRankSum=-2.342;QD=23.11;ReadPosRankSum=0.654;SOR=1.229	GT:AD:DP:GQ:PL	0/1:17,25:42:99:999,0,1116
3R	28540208	.	T	A	901.77	.	AC=1;AF=0.500;AN=2;BaseQRankSum=0.388;ClippingRankSum=0.000;DP=38;ExcessHet=3.0103;FS=9.964;MLEAC=1;MLEAF=0.500;MQ=43.64;MQRankSum=-2.185;QD=23.73;ReadPosRankSum=0.545;SOR=0.726	GT:AD:DP:GQ:PL	0/1:14,24:38:99:930,0,975
3R	28540248	.	GAGTCGAAGTCGA	G	863.73	.	AC=1;AF=0.500;AN=2;BaseQRankSum=-0.183;ClippingRankSum=0.000;DP=42;ExcessHet=3.0103;FS=2.747;MLEAC=1;MLEAF=0.500;MQ=42.93;MQRankSum=-2.780;QD=22.15;ReadPosRankSum=0.703;SOR=1.179	GT:AD:DP:GQ:PL	0/1:16,23:39:99:901,0,1173
3R	28540378	.	GAGCAAA	G	1219.73	.	AC=1;AF=0.500;AN=2;BaseQRankSum=-2.024;ClippingRankSum=0.000;DP=47;ExcessHet=3.0103;FS=4.380;MLEAC=1;MLEAF=0.500;MQ=43.75;MQRankSum=-0.863;QD=26.52;ReadPosRankSum=0.626;SOR=0.290	GT:AD:DP:GQ:PL	0/1:15,31:46:99:1257,0,646
3R	28540412	.	G	A	829.77	.	AC=1;AF=0.500;AN=2;BaseQRankSum=2.616;ClippingRankSum=0.000;DP=49;ExcessHet=3.0103;FS=0.000;MLEAC=1;MLEAF=0.500;MQ=43.76;MQRankSum=-0.558;QD=16.93;ReadPosRankSum=0.397;SOR=0.665	GT:AD:DP:GQ:PL	0/1:13,36:49:99:858,0,209
3R	28540440	.	C	T	744.77	.	AC=1;AF=0.500;AN=2;BaseQRankSum=-0.544;ClippingRankSum=0.000;DP=44;ExcessHet=3.0103;FS=3.108;MLEAC=1;MLEAF=0.500;MQ=43.69;MQRankSum=-0.552;QD=16.93;ReadPosRankSum=-0.252;SOR=0.330	GT:AD:DP:GQ:PL	0/1:10,34:44:99:773,0,136
3R	28540503	.	T	A	1123.77	.	AC=1;AF=0.500;AN=2;BaseQRankSum=0.221;ClippingRankSum=0.000;DP=42;ExcessHet=3.0103;FS=0.000;MLEAC=1;MLEAF=0.500;MQ=43.77;MQRankSum=-1.641;QD=26.76;ReadPosRankSum=0.197;SOR=0.593	GT:AD:DP:GQ:PL	0/1:14,28:42:99:1152,0,557
3R	28540508	.	C	T	1123.77	.	AC=1;AF=0.500;AN=2;BaseQRankSum=1.181;ClippingRankSum=0.000;DP=43;ExcessHet=3.0103;FS=0.000;MLEAC=1;MLEAF=0.500;MQ=43.77;MQRankSum=-1.610;QD=26.13;ReadPosRankSum=0.073;SOR=0.525	GT:AD:DP:GQ:PL	0/1:14,29:43:99:1152,0,557
3R	28540553	.	C	T	596.77	.	AC=1;AF=0.500;AN=2;BaseQRankSum=1.995;ClippingRankSum=0.000;DP=41;ExcessHet=3.0103;FS=0.000;MLEAC=1;MLEAF=0.500;MQ=43.88;MQRankSum=-0.994;QD=14.56;ReadPosRankSum=-0.403;SOR=0.795	GT:AD:DP:GQ:PL	0/1:14,27:41:99:625,0,257
3R	28540590	.	C	T	653.77	.	AC=1;AF=0.500;AN=2;BaseQRankSum=1.264;ClippingRankSum=0.000;DP=49;ExcessHet=3.0103;FS=4.212;MLEAC=1;MLEAF=0.500;MQ=43.86;MQRankSum=-0.198;QD=13.34;ReadPosRankSum=1.567;SOR=0.509	GT:AD:DP:GQ:PL	0/1:19,30:49:99:682,0,371
3R	28540643	.	A	C	895.77	.	AC=1;AF=0.500;AN=2;BaseQRankSum=-1.910;ClippingRankSum=0.000;DP=39;ExcessHet=3.0103;FS=19.291;MLEAC=1;MLEAF=0.500;MQ=43.88;MQRankSum=0.391;QD=23.57;ReadPosRankSum=-0.688;SOR=0.020	GT:AD:DP:GQ:PL	0/1:14,24:38:99:924,0,514
3R	28540661	.	G	A	924.77	.	AC=1;AF=0.500;AN=2;BaseQRankSum=-0.729;ClippingRankSum=0.000;DP=39;ExcessHet=3.0103;FS=14.044;MLEAC=1;MLEAF=0.500;MQ=43.95;MQRankSum=1.442;QD=24.34;ReadPosRankSum=-1.202;SOR=0.201	GT:AD:DP:GQ:PL	0/1:13,25:38:99:953,0,468
3R	28540723	.	GTTT	G	544.73	.	AC=1;AF=0.500;AN=2;BaseQRankSum=-0.754;ClippingRankSum=0.000;DP=33;ExcessHet=3.0103;FS=4.129;MLEAC=1;MLEAF=0.500;MQ=43.88;MQRankSum=0.000;QD=18.16;ReadPosRankSum=0.318;SOR=0.395	GT:AD:DP:GQ:PL	0/1:12,18:30:99:582,0,291
3R	28541299	.	A	C	2553.77	.	AC=2;AF=1.00;AN=2;DP=58;ExcessHet=3.0103;FS=0.000;MLEAC=2;MLEAF=1.00;MQ=43.92;QD=31.56;SOR=0.762	GT:AD:DP:GQ:PL	1/1:0,58:58:99:2582,178,0
3R	28541302	.	C	T	2553.77	.	AC=2;AF=1.00;AN=2;DP=59;ExcessHet=3.0103;FS=0.000;MLEAC=2;MLEAF=1.00;MQ=43.92;QD=30.38;SOR=0.726	GT:AD:DP:GQ:PL	1/1:0,59:59:99:2582,178,0
3R	28541324	.	T	A	1770.77	.	AC=2;AF=1.00;AN=2;DP=64;ExcessHet=3.0103;FS=0.000;MLEAC=2;MLEAF=1.00;MQ=43.89;QD=27.67;SOR=0.693	GT:AD:DP:GQ:PL	1/1:0,64:64:99:1799,192,0
3R	28541391	.	CA	C	1433.73	.	AC=2;AF=1.00;AN=2;DP=64;ExcessHet=3.0103;FS=0.000;MLEAC=2;MLEAF=1.00;MQ=43.92;QD=23.12;SOR=0.899	GT:AD:DP:GQ:PL	1/1:0,62:62:99:1471,185,0
3R	28541506	.	G	A	1335.77	.	AC=2;AF=1.00;AN=2;DP=49;ExcessHet=3.0103;FS=0.000;MLEAC=2;MLEAF=1.00;MQ=43.96;QD=27.26;SOR=0.909	GT:AD:DP:GQ:PL	1/1:0,49:49:99:1364,147,0
3R	28541552	.	G	GT,GTTT	925.73	.	AC=1,1;AF=0.500,0.500;AN=2;BaseQRankSum=0.535;ClippingRankSum=0.000;DP=42;ExcessHet=3.0103;FS=0.000;MLEAC=1,1;MLEAF=0.500,0.500;MQ=43.88;MQRankSum=-0.241;QD=25.71;ReadPosRankSum=-0.964;SOR=0.877	GT:AD:DP:GQ:PL	1/2:3,10,23:36:99:963,583,526,147,0,227
3R	28541553	.	C	T	1908.77	.	AC=2;AF=1.00;AN=2;DP=48;ExcessHet=3.0103;FS=0.000;MLEAC=2;MLEAF=1.00;MQ=43.90;QD=29.30;SOR=0.963	GT:AD:DP:GQ:PL	1/1:0,48:48:99:1937,144,0
3R	28541604	.	G	T	250.77	.	AC=1;AF=0.500;AN=2;BaseQRankSum=1.742;ClippingRankSum=0.000;DP=37;ExcessHet=3.0103;FS=17.780;MLEAC=1;MLEAF=0.500;MQ=43.92;MQRankSum=-1.582;QD=6.78;ReadPosRankSum=-0.822;SOR=1.411	GT:AD:DP:GQ:PL	0/1:27,10:37:99:279,0,1038
3R	28541622	.	T	G	199.77	.	AC=1;AF=0.500;AN=2;BaseQRankSum=0.053;ClippingRankSum=0.000;DP=39;ExcessHet=3.0103;FS=13.237;MLEAC=1;MLEAF=0.500;MQ=43.93;MQRankSum=-1.765;QD=5.12;ReadPosRankSum=-1.150;SOR=1.168	GT:AD:DP:GQ:PL	0/1:30,9:39:99:228,0,1142
3R	28541651	.	A	T	148.77	.	AC=1;AF=0.500;AN=2;BaseQRankSum=-2.162;ClippingRankSum=0.000;DP=52;ExcessHet=3.0103;FS=7.421;MLEAC=1;MLEAF=0.500;MQ=43.94;MQRankSum=-1.757;QD=2.92;ReadPosRankSum=-1.322;SOR=0.158	GT:AD:DP:GQ:PL	0/1:39,12:51:99:177,0,913
3R	28541661	.	G	T	1506.77	.	AC=2;AF=1.00;AN=2;DP=49;ExcessHet=3.0103;FS=0.000;MLEAC=2;MLEAF=1.00;MQ=43.94;QD=30.75;SOR=1.345	GT:AD:DP:GQ:PL	1/1:0,49:49:99:1535,147,0
3R	28541687	.	C	T	218.77	.	AC=1;AF=0.500;AN=2;BaseQRankSum=0.461;ClippingRankSum=0.000;DP=48;ExcessHet=3.0103;FS=9.632;MLEAC=1;MLEAF=0.500;MQ=44.00;MQRankSum=0.000;QD=4.56;ReadPosRankSum=-1.057;SOR=1.131	GT:AD:DP:GQ:PL	0/1:34,14:48:99:247,0,762
3R	28541831	.	A	G	649.77	.	AC=1;AF=0.500;AN=2;BaseQRankSum=-1.610;ClippingRankSum=0.000;DP=54;ExcessHet=3.0103;FS=10.009;MLEAC=1;MLEAF=0.500;MQ=43.87;MQRankSum=-0.266;QD=12.03;ReadPosRankSum=0.528;SOR=0.618	GT:AD:DP:GQ:PL	0/1:22,32:54:99:678,0,446
3R	28542154	.	T	C	585.77	.	AC=1;AF=0.500;AN=2;BaseQRankSum=2.414;ClippingRankSum=0.000;DP=53;ExcessHet=3.0103;FS=0.000;MLEAC=1;MLEAF=0.500;MQ=43.56;MQRankSum=1.928;QD=11.05;ReadPosRankSum=-0.997;SOR=0.709	GT:AD:DP:GQ:PL	0/1:25,28:53:99:614,0,507
3R	28542700	.	G	C	1309.77	.	AC=1;AF=0.500;AN=2;BaseQRankSum=0.154;ClippingRankSum=0.000;DP=56;ExcessHet=3.0103;FS=3.908;MLEAC=1;MLEAF=0.500;MQ=44.00;MQRankSum=0.000;QD=23.81;ReadPosRankSum=0.863;SOR=1.289	GT:AD:DP:GQ:PL	0/1:21,34:55:99:1338,0,979
3R	28542705	.	G	T	1306.77	.	AC=1;AF=0.500;AN=2;BaseQRankSum=0.690;ClippingRankSum=0.000;DP=56;ExcessHet=3.0103;FS=5.732;MLEAC=1;MLEAF=0.500;MQ=44.00;MQRankSum=0.000;QD=23.76;ReadPosRankSum=2.284;SOR=1.542	GT:AD:DP:GQ:PL	0/1:22,33:55:99:1335,0,1014
3R	28542816	.	G	C	672.77	.	AC=1;AF=0.500;AN=2;BaseQRankSum=-1.482;ClippingRankSum=0.000;DP=42;ExcessHet=3.0103;FS=2.874;MLEAC=1;MLEAF=0.500;MQ=44.00;MQRankSum=0.000;QD=16.02;ReadPosRankSum=-1.385;SOR=0.987	GT:AD:DP:GQ:PL	0/1:13,29:42:99:701,0,231
3R	28543404	.	G	A	586.77	.	AC=1;AF=0.500;AN=2;BaseQRankSum=-1.203;ClippingRankSum=0.000;DP=44;ExcessHet=3.0103;FS=0.000;MLEAC=1;MLEAF=0.500;MQ=44.00;MQRankSum=0.000;QD=13.34;ReadPosRankSum=0.410;SOR=0.657	GT:AD:DP:GQ:PL	0/1:17,27:44:99:615,0,345
3R	28543860	.	A	G	108.77	.	AC=1;AF=0.500;AN=2;BaseQRankSum=-0.986;ClippingRankSum=0.000;DP=27;ExcessHet=3.0103;FS=12.167;MLEAC=1;MLEAF=0.500;MQ=35.95;MQRankSum=-0.636;QD=4.03;ReadPosRankSum=0.559;SOR=3.841	GT:AD:DP:GQ:PL	0/1:19,8:27:99:137,0,445
3R	28544309	.	C	A	2017.77	.	AC=2;AF=1.00;AN=2;DP=58;ExcessHet=3.0103;FS=0.000;MLEAC=2;MLEAF=1.00;MQ=42.35;QD=34.79;SOR=0.836	GT:AD:DP:GQ:PL	1/1:0,58:58:99:2046,177,0
3R	28544311	.	A	AG	625.73	.	AC=1;AF=0.500;AN=2;BaseQRankSum=0.742;ClippingRankSum=0.000;DP=59;ExcessHet=3.0103;FS=3.565;MLEAC=1;MLEAF=0.500;MQ=42.37;MQRankSum=0.034;QD=10.61;ReadPosRankSum=0.500;SOR=0.513	GT:AD:DP:GQ:PL	0/1:34,25:59:99:663,0,907
3R	28544748	.	C	T	947.77	.	AC=1;AF=0.500;AN=2;BaseQRankSum=3.887;ClippingRankSum=0.000;DP=41;ExcessHet=3.0103;FS=4.630;MLEAC=1;MLEAF=0.500;MQ=43.62;MQRankSum=-2.472;QD=23.12;ReadPosRankSum=-1.083;SOR=0.255	GT:AD:DP:GQ:PL	0/1:16,25:41:99:976,0,2634
3R	28544751	.	A	ATTTGAATG	1031.73	.	AC=1;AF=0.500;AN=2;BaseQRankSum=-0.144;ClippingRankSum=0.000;DP=40;ExcessHet=3.0103;FS=2.906;MLEAC=1;MLEAF=0.500;MQ=43.56;MQRankSum=-2.728;QD=25.79;ReadPosRankSum=-1.091;SOR=0.293	GT:AD:DP:GQ:PL	0/1:16,24:40:99:1069,0,2628
3R	28544755	.	T	C	920.77	.	AC=1;AF=0.500;AN=2;BaseQRankSum=-0.759;ClippingRankSum=0.000;DP=40;ExcessHet=3.0103;FS=4.786;MLEAC=1;MLEAF=0.500;MQ=43.51;MQRankSum=-2.926;QD=23.02;ReadPosRankSum=-1.313;SOR=0.223	GT:AD:DP:GQ:PL	0/1:16,24:40:99:949,0,2637
3R	28544764	.	T	C	917.77	.	AC=1;AF=0.500;AN=2;BaseQRankSum=0.099;ClippingRankSum=0.000;DP=41;ExcessHet=3.0103;FS=2.807;MLEAC=1;MLEAF=0.500;MQ=43.52;MQRankSum=-3.005;QD=22.38;ReadPosRankSum=-0.902;SOR=0.293	GT:AD:DP:GQ:PL	0/1:17,24:41:99:946,0,2662
3R	28544832	.	C	T	566.77	.	AC=1;AF=0.500;AN=2;BaseQRankSum=1.726;ClippingRankSum=0.000;DP=41;ExcessHet=3.0103;FS=4.840;MLEAC=1;MLEAF=0.500;MQ=43.21;MQRankSum=-3.799;QD=13.82;ReadPosRankSum=0.584;SOR=1.394	GT:AD:DP:GQ:PL	0/1:15,26:41:99:595,0,267
3R	28544870	.	G	A	1525.77	.	AC=1;AF=0.500;AN=2;BaseQRankSum=2.183;ClippingRankSum=0.000;DP=49;ExcessHet=3.0103;FS=0.000;MLEAC=1;MLEAF=0.500;MQ=42.77;MQRankSum=-4.599;QD=31.14;ReadPosRankSum=-0.288;SOR=0.726	GT:AD:DP:GQ:PL	0/1:11,38:49:99:1554,0,340
3R	28544872	.	T	C	1525.77	.	AC=1;AF=0.500;AN=2;BaseQRankSum=-3.634;ClippingRankSum=0.000;DP=49;ExcessHet=3.0103;FS=0.000;MLEAC=1;MLEAF=0.500;MQ=42.77;MQRankSum=-4.599;QD=31.14;ReadPosRankSum=-0.060;SOR=0.726	GT:AD:DP:GQ:PL	0/1:11,38:49:99:1554,0,340
3R	28544899	.	CAAAAATACAAAA	C	1357.73	.	AC=1;AF=0.500;AN=2;BaseQRankSum=0.471;ClippingRankSum=0.000;DP=49;ExcessHet=3.0103;FS=0.000;MLEAC=1;MLEAF=0.500;MQ=43.04;MQRankSum=-4.404;QD=27.71;ReadPosRankSum=3.050;SOR=0.663	GT:AD:DP:GQ:PL	0/1:13,36:49:99:1395,0,438
3R	28544922	.	A	ATT	1518.73	.	AC=1;AF=0.500;AN=2;BaseQRankSum=-0.427;ClippingRankSum=0.000;DP=48;ExcessHet=3.0103;FS=1.567;MLEAC=1;MLEAF=0.500;MQ=43.08;MQRankSum=-4.221;QD=31.64;ReadPosRankSum=-1.001;SOR=1.162	GT:AD:DP:GQ:PL	0/1:11,37:48:99:1556,0,431
3R	28544937	.	T	C	1270.77	.	AC=1;AF=0.500;AN=2;BaseQRankSum=1.270;ClippingRankSum=0.000;DP=41;ExcessHet=3.0103;FS=9.472;MLEAC=1;MLEAF=0.500;MQ=43.17;MQRankSum=-3.576;QD=30.99;ReadPosRankSum=-0.049;SOR=2.129	GT:AD:DP:GQ:PL	0/1:9,32:41:99:1299,0,230
3R	28545002	.	C	A	1560.77	.	AC=1;AF=0.500;AN=2;BaseQRankSum=3.577;ClippingRankSum=0.000;DP=56;ExcessHet=3.0103;FS=1.147;MLEAC=1;MLEAF=0.500;MQ=43.43;MQRankSum=-3.233;QD=27.87;ReadPosRankSum=-2.186;SOR=0.892	GT:AD:DP:GQ:PL	0/1:14,42:56:99:1589,0,368
3R	28545023	.	T	A	1644.77	.	AC=1;AF=0.500;AN=2;BaseQRankSum=1.199;ClippingRankSum=0.000;DP=57;ExcessHet=3.0103;FS=1.138;MLEAC=1;MLEAF=0.500;MQ=43.61;MQRankSum=-2.801;QD=28.86;ReadPosRankSum=-0.587;SOR=0.498	GT:AD:DP:GQ:PL	0/1:16,41:57:99:1673,0,525
3R	28545025	.	C	A	1644.77	.	AC=1;AF=0.500;AN=2;BaseQRankSum=1.603;ClippingRankSum=0.000;DP=53;ExcessHet=3.0103;FS=1.187;MLEAC=1;MLEAF=0.500;MQ=43.69;MQRankSum=-2.446;QD=31.03;ReadPosRankSum=-0.396;SOR=0.512	GT:AD:DP:GQ:PL	0/1:15,38:53:99:1673,0,525
3R	28545103	.	A	G	1707.77	.	AC=1;AF=0.500;AN=2;BaseQRankSum=1.517;ClippingRankSum=0.000;DP=67;ExcessHet=3.0103;FS=2.279;MLEAC=1;MLEAF=0.500;MQ=43.35;MQRankSum=-3.754;QD=25.88;ReadPosRankSum=-0.818;SOR=1.157	GT:AD:DP:GQ:PL	0/1:21,45:66:99:1736,0,895
3R	28545110	.	T	A	1682.77	.	AC=1;AF=0.500;AN=2;BaseQRankSum=1.984;ClippingRankSum=0.000;DP=67;ExcessHet=3.0103;FS=5.331;MLEAC=1;MLEAF=0.500;MQ=43.35;MQRankSum=-3.886;QD=25.50;ReadPosRankSum=-0.650;SOR=1.401	GT:AD:DP:GQ:PL	0/1:22,44:66:99:1711,0,918
3R	28545139	.	A	T	831.77	.	AC=1;AF=0.500;AN=2;BaseQRankSum=2.601;ClippingRankSum=0.000;DP=61;ExcessHet=3.0103;FS=3.898;MLEAC=1;MLEAF=0.500;MQ=43.35;MQRankSum=-3.881;QD=14.10;ReadPosRankSum=-1.750;SOR=1.276	GT:AD:DP:GQ:PL	0/1:22,37:59:99:860,0,440
3R	28545215	.	G	A	1301.77	.	AC=1;AF=0.500;AN=2;BaseQRankSum=2.136;ClippingRankSum=0.000;DP=55;ExcessHet=3.0103;FS=16.689;MLEAC=1;MLEAF=0.500;MQ=43.45;MQRankSum=-3.440;QD=24.11;ReadPosRankSum=-0.191;SOR=1.703	GT:AD:DP:GQ:PL	0/1:20,34:54:99:1330,0,733
3R	28545224	.	G	C	1236.77	.	AC=1;AF=0.500;AN=2;BaseQRankSum=1.865;ClippingRankSum=0.000;DP=53;ExcessHet=3.0103;FS=16.639;MLEAC=1;MLEAF=0.500;MQ=43.50;MQRankSum=-3.238;QD=23.78;ReadPosRankSum=-0.398;SOR=1.275	GT:AD:DP:GQ:PL	0/1:20,32:52:99:1265,0,756
3R	28545235	.	C	A	748.77	.	AC=1;AF=0.500;AN=2;BaseQRankSum=1.832;ClippingRankSum=0.000;DP=55;ExcessHet=3.0103;FS=19.863;MLEAC=1;MLEAF=0.500;MQ=43.52;MQRankSum=-3.124;QD=13.87;ReadPosRankSum=-0.427;SOR=1.185	GT:AD:DP:GQ:PL	0/1:20,34:54:99:777,0,374
3R	28545267	.	A	G	1156.77	.	AC=1;AF=0.500;AN=2;BaseQRankSum=-2.795;ClippingRankSum=0.000;DP=56;ExcessHet=3.0103;FS=14.974;MLEAC=1;MLEAF=0.500;MQ=43.74;MQRankSum=-2.544;QD=21.03;ReadPosRankSum=0.897;SOR=0.341	GT:AD:DP:GQ:PL	0/1:25,30:55:99:1185,0,985
3R	28545268	.	C	T	1156.77	.	AC=1;AF=0.500;AN=2;BaseQRankSum=0.371;ClippingRankSum=0.000;DP=57;ExcessHet=3.0103;FS=12.675;MLEAC=1;MLEAF=0.500;MQ=43.74;MQRankSum=-2.500;QD=20.66;ReadPosRankSum=0.734;SOR=0.224	GT:AD:DP:GQ:PL	0/1:25,31:56:99:1185,0,985
3R	28545335	.	T	A	881.77	.	AC=1;AF=0.500;AN=2;BaseQRankSum=-0.508;ClippingRankSum=0.000;DP=65;ExcessHet=3.0103;FS=5.397;MLEAC=1;MLEAF=0.500;MQ=43.90;MQRankSum=-1.327;QD=13.57;ReadPosRankSum=0.103;SOR=0.276	GT:AD:DP:GQ:PL	0/1:24,41:65:99:910,0,455
3R	28545456	.	T	C	923.77	.	AC=1;AF=0.500;AN=2;BaseQRankSum=0.684;ClippingRankSum=0.000;DP=67;ExcessHet=3.0103;FS=6.740;MLEAC=1;MLEAF=0.500;MQ=44.00;MQRankSum=0.000;QD=13.79;ReadPosRankSum=-2.234;SOR=0.790	GT:AD:DP:GQ:PL	0/1:25,42:67:99:952,0,439
3R	28545518	.	G	A	699.77	.	AC=1;AF=0.500;AN=2;BaseQRankSum=3.568;ClippingRankSum=0.000;DP=64;ExcessHet=3.0103;FS=6.892;MLEAC=1;MLEAF=0.500;MQ=43.77;MQRankSum=1.063;QD=10.93;ReadPosRankSum=-0.336;SOR=0.236	GT:AD:DP:GQ:PL	0/1:31,33:64:99:728,0,635
3R	28545565	.	A	T	796.77	.	AC=1;AF=0.500;AN=2;BaseQRankSum=1.481;ClippingRankSum=0.000;DP=69;ExcessHet=3.0103;FS=8.736;MLEAC=1;MLEAF=0.500;MQ=43.57;MQRankSum=1.963;QD=11.55;ReadPosRankSum=0.918;SOR=0.191	GT:AD:DP:GQ:PL	0/1:31,38:69:99:825,0,632
3R	28545670	.	A	G	1122.77	.	AC=2;AF=1.00;AN=2;DP=44;ExcessHet=3.0103;FS=0.000;MLEAC=2;MLEAF=1.00;MQ=44.00;QD=25.52;SOR=0.990	GT:AD:DP:GQ:PL	1/1:0,44:44:99:1151,131,0
3R	28545912	.	G	GCA	531.73	.	AC=1;AF=0.500;AN=2;BaseQRankSum=-2.110;ClippingRankSum=0.000;DP=46;ExcessHet=3.0103;FS=0.000;MLEAC=1;MLEAF=0.500;MQ=43.75;MQRankSum=-1.423;QD=14.37;ReadPosRankSum=-2.140;SOR=0.784	GT:AD:DP:GQ:PL	0/1:16,21:37:99:569,0,368
3R	28546007	.	C	T	647.77	.	AC=1;AF=0.500;AN=2;BaseQRankSum=-1.883;ClippingRankSum=0.000;DP=41;ExcessHet=3.0103;FS=0.000;MLEAC=1;MLEAF=0.500;MQ=43.91;MQRankSum=-0.511;QD=15.80;ReadPosRankSum=2.044;SOR=0.756	GT:AD:DP:GQ:PL	0/1:10,31:41:99:676,0,162
3R	28546619	.	C	T	651.77	.	AC=1;AF=0.500;AN=2;BaseQRankSum=-1.123;ClippingRankSum=0.000;DP=55;ExcessHet=3.0103;FS=2.431;MLEAC=1;MLEAF=0.500;MQ=43.33;MQRankSum=2.953;QD=11.85;ReadPosRankSum=-1.127;SOR=1.144	GT:AD:DP:GQ:PL	0/1:36,19:55:99:680,0,1454
3R	28546621	.	G	A	651.77	.	AC=1;AF=0.500;AN=2;BaseQRankSum=-2.661;ClippingRankSum=0.000;DP=55;ExcessHet=3.0103;FS=2.431;MLEAC=1;MLEAF=0.500;MQ=43.33;MQRankSum=2.953;QD=11.85;ReadPosRankSum=-1.046;SOR=1.144	GT:AD:DP:GQ:PL	0/1:36,19:55:99:680,0,1454
3R	28546641	.	C	A	1367.77	.	AC=1;AF=0.500;AN=2;BaseQRankSum=1.235;ClippingRankSum=0.000;DP=55;ExcessHet=3.0103;FS=4.037;MLEAC=1;MLEAF=0.500;MQ=43.24;MQRankSum=-3.214;QD=24.87;ReadPosRankSum=0.691;SOR=0.478	GT:AD:DP:GQ:PL	0/1:19,36:55:99:1396,0,731
3R	28546665	.	ACT	A	1335.73	.	AC=1;AF=0.500;AN=2;BaseQRankSum=1.812;ClippingRankSum=0.000;DP=51;ExcessHet=3.0103;FS=2.556;MLEAC=1;MLEAF=0.500;MQ=43.20;MQRankSum=-3.165;QD=26.19;ReadPosRankSum=-1.080;SOR=0.576	GT:AD:DP:GQ:PL	0/1:17,34:51:99:1373,0,653
3R	28546668	.	T	TGC	1338.73	.	AC=1;AF=0.500;AN=2;BaseQRankSum=0.727;ClippingRankSum=0.000;DP=51;ExcessHet=3.0103;FS=2.556;MLEAC=1;MLEAF=0.500;MQ=43.20;MQRankSum=-3.165;QD=26.25;ReadPosRankSum=-1.330;SOR=0.576	GT:AD:DP:GQ:PL	0/1:17,34:51:99:1376,0,611
3R	28546742	.	A	G	1188.77	.	AC=1;AF=0.500;AN=2;BaseQRankSum=-0.958;ClippingRankSum=0.000;DP=44;ExcessHet=3.0103;FS=2.883;MLEAC=1;MLEAF=0.500;MQ=41.59;MQRankSum=-5.226;QD=27.02;ReadPosRankSum=-0.392;SOR=1.329	GT:AD:DP:GQ:PL	0/1:14,30:44:99:1217,0,483
3R	28546749	.	A	G	1444.77	.	AC=1;AF=0.500;AN=2;BaseQRankSum=-1.448;ClippingRankSum=0.000;DP=48;ExcessHet=3.0103;FS=2.898;MLEAC=1;MLEAF=0.500;MQ=41.48;MQRankSum=-5.326;QD=30.10;ReadPosRankSum=-1.079;SOR=1.284	GT:AD:DP:GQ:PL	0/1:13,35:48:99:1473,0,438
3R	28546759	.	C	CT	1554.73	.	AC=1;AF=0.500;AN=2;BaseQRankSum=-1.714;ClippingRankSum=0.000;DP=53;ExcessHet=3.0103;FS=1.141;MLEAC=1;MLEAF=0.500;MQ=41.42;MQRankSum=-5.780;QD=29.33;ReadPosRankSum=-0.020;SOR=0.895	GT:AD:DP:GQ:PL	0/1:15,38:53:99:1592,0,512
3R	28546770	.	T	TTG	1638.73	.	AC=1;AF=0.500;AN=2;BaseQRankSum=-1.009;ClippingRankSum=0.000;DP=55;ExcessHet=3.0103;FS=1.180;MLEAC=1;MLEAF=0.500;MQ=41.39;MQRankSum=-5.971;QD=29.80;ReadPosRankSum=0.492;SOR=0.996	GT:AD:DP:GQ:PL	0/1:15,40:55:99:1676,0,506
3R	28546774	.	A	ATAACACAC	1893.73	.	AC=1;AF=0.500;AN=2;BaseQRankSum=-0.755;ClippingRankSum=0.000;DP=56;ExcessHet=3.0103;FS=0.000;MLEAC=1;MLEAF=0.500;MQ=41.35;MQRankSum=-5.874;QD=33.82;ReadPosRankSum=0.237;SOR=0.816	GT:AD:DP:GQ:PL	0/1:14,42:56:99:1931,0,446
3R	28546785	.	A	T	1983.77	.	AC=1;AF=0.500;AN=2;BaseQRankSum=0.565;ClippingRankSum=0.000;DP=62;ExcessHet=3.0103;FS=2.617;MLEAC=1;MLEAF=0.500;MQ=41.39;MQRankSum=-6.003;QD=32.00;ReadPosRankSum=0.371;SOR=1.179	GT:AD:DP:GQ:PL	0/1:14,48:62:99:2012,0,537
3R	28546800	.	G	A	2157.77	.	AC=1;AF=0.500;AN=2;BaseQRankSum=-2.088;ClippingRankSum=0.000;DP=63;ExcessHet=3.0103;FS=2.700;MLEAC=1;MLEAF=0.500;MQ=41.39;MQRankSum=-5.752;QD=34.25;ReadPosRankSum=0.161;SOR=0.965	GT:AD:DP:GQ:PL	0/1:13,50:63:99:2186,0,467
3R	28546801	.	A	ATT	2190.73	.	AC=1;AF=0.500;AN=2;BaseQRankSum=-2.008;ClippingRankSum=0.000;DP=62;ExcessHet=3.0103;FS=2.666;MLEAC=1;MLEAF=0.500;MQ=41.38;MQRankSum=-5.744;QD=25.83;ReadPosRankSum=0.277;SOR=0.918	GT:AD:DP:GQ:PL	0/1:13,49:62:99:2228,0,464
3R	28546806	.	C	T	2247.77	.	AC=1;AF=0.500;AN=2;BaseQRankSum=0.347;ClippingRankSum=0.000;DP=63;ExcessHet=3.0103;FS=0.000;MLEAC=1;MLEAF=0.500;MQ=41.34;MQRankSum=-5.315;QD=26.78;ReadPosRankSum=-0.915;SOR=0.687	GT:AD:DP:GQ:PL	0/1:11,52:63:99:2276,0,377
3R	28546807	.	T	TGTAAAA	2232.73	.	AC=1;AF=0.500;AN=2;BaseQRankSum=-0.810;ClippingRankSum=0.000;DP=63;ExcessHet=3.0103;FS=0.000;MLEAC=1;MLEAF=0.500;MQ=41.34;MQRankSum=-5.315;QD=28.37;ReadPosRankSum=-0.933;SOR=0.687	GT:AD:DP:GQ:PL	0/1:11,52:63:99:2270,0,500
3R	28546817	.	ATT	A	2097.73	.	AC=1;AF=0.500;AN=2;BaseQRankSum=-1.695;ClippingRankSum=0.000;DP=67;ExcessHet=3.0103;FS=1.081;MLEAC=1;MLEAF=0.500;MQ=41.62;MQRankSum=-5.839;QD=31.31;ReadPosRankSum=0.658;SOR=0.525	GT:AD:DP:GQ:PL	0/1:16,51:67:99:2135,0,672
3R	28546838	.	A	T	1922.77	.	AC=1;AF=0.500;AN=2;BaseQRankSum=0.213;ClippingRankSum=0.000;DP=67;ExcessHet=3.0103;FS=0.000;MLEAC=1;MLEAF=0.500;MQ=42.09;MQRankSum=-5.307;QD=28.70;ReadPosRankSum=0.274;SOR=0.593	GT:AD:DP:GQ:PL	0/1:17,50:67:99:1951,0,713
3R	28546864	.	T	C	1076.77	.	AC=1;AF=0.500;AN=2;BaseQRankSum=-0.144;ClippingRankSum=0.000;DP=74;ExcessHet=3.0103;FS=0.946;MLEAC=1;MLEAF=0.500;MQ=42.63;MQRankSum=-5.559;QD=14.55;ReadPosRankSum=-0.219;SOR=0.642	GT:AD:DP:GQ:PL	0/1:24,50:74:99:1105,0,414
3R	28546910	.	T	C	1023.77	.	AC=1;AF=0.500;AN=2;BaseQRankSum=-1.961;ClippingRankSum=0.000;DP=70;ExcessHet=3.0103;FS=0.961;MLEAC=1;MLEAF=0.500;MQ=43.24;MQRankSum=-3.914;QD=14.84;ReadPosRankSum=-3.168;SOR=0.710	GT:AD:DP:GQ:PL	0/1:23,46:69:99:1052,0,427
3R	28547084	.	T	C	784.77	.	AC=1;AF=0.500;AN=2;BaseQRankSum=-0.566;ClippingRankSum=0.000;DP=57;ExcessHet=3.0103;FS=7.875;MLEAC=1;MLEAF=0.500;MQ=43.41;MQRankSum=-1.891;QD=13.77;ReadPosRankSum=-0.770;SOR=1.206	GT:AD:DP:GQ:PL	0/1:19,38:57:99:813,0,353
3R	28547456	.	GCACACACACA	G	1311.73	.	AC=1;AF=0.500;AN=2;BaseQRankSum=1.679;ClippingRankSum=0.000;DP=48;ExcessHet=3.0103;FS=2.991;MLEAC=1;MLEAF=0.500;MQ=43.40;MQRankSum=1.370;QD=29.15;ReadPosRankSum=-1.374;SOR=0.297	GT:AD:DP:GQ:PL	0/1:12,33:45:99:1349,0,405
3R	28547463	.	CACACACACACACACACACACAT	C	361.73	.	AC=1;AF=0.500;AN=2;BaseQRankSum=-1.633;ClippingRankSum=0.000;DP=47;ExcessHet=3.0103;FS=2.969;MLEAC=1;MLEAF=0.500;MQ=43.39;MQRankSum=-1.419;QD=7.70;ReadPosRankSum=1.427;SOR=1.363	GT:AD:DP:GQ:PL	0/1:35,12:47:99:399,0,1418
3R	28547482	.	A	G	1345.77	.	AC=1;AF=0.500;AN=2;BaseQRankSum=-0.357;ClippingRankSum=0.000;DP=46;ExcessHet=3.0103;FS=2.937;MLEAC=1;MLEAF=0.500;MQ=43.38;MQRankSum=1.411;QD=29.26;ReadPosRankSum=-0.576;SOR=0.326	GT:AD:DP:GQ:PL	0/1:12,34:46:99:1374,0,401
3R	28547542	.	T	G	2062.77	.	AC=2;AF=1.00;AN=2;DP=46;ExcessHet=3.0103;FS=0.000;MLEAC=2;MLEAF=1.00;MQ=43.05;QD=28.16;SOR=0.874	GT:AD:DP:GQ:PL	1/1:0,46:46:99:2091,141,0
3R	28547545	.	A	T	2062.77	.	AC=2;AF=1.00;AN=2;DP=47;ExcessHet=3.0103;FS=0.000;MLEAC=2;MLEAF=1.00;MQ=42.91;QD=30.39;SOR=0.919	GT:AD:DP:GQ:PL	1/1:0,47:47:99:2091,141,0
3R	28547704	.	C	T	825.77	.	AC=1;AF=0.500;AN=2;BaseQRankSum=0.438;ClippingRankSum=0.000;DP=50;ExcessHet=3.0103;FS=0.000;MLEAC=1;MLEAF=0.500;MQ=43.88;MQRankSum=-1.077;QD=16.52;ReadPosRankSum=1.191;SOR=0.558	GT:AD:DP:GQ:PL	0/1:14,36:50:99:854,0,218
```
