## Supplementary material for "The *Tofu* mutation restores female fertility to *Drosophila* with a null *BEAF* mutation": VCF file S4: fileS4_kog30dm6.raw.snps.indels.vcf (part 137 of 171)

```
3R	28547733	.	G	T	684.77	.	AC=1;AF=0.500;AN=2;BaseQRankSum=3.878;ClippingRankSum=0.000;DP=39;ExcessHet=3.0103;FS=0.000;MLEAC=1;MLEAF=0.500;MQ=43.85;MQRankSum=-0.939;QD=17.56;ReadPosRankSum=0.133;SOR=0.527	GT:AD:DP:GQ:PL	0/1:9,30:39:98:713,0,98
3R	28547766	.	A	G	762.77	.	AC=1;AF=0.500;AN=2;BaseQRankSum=3.054;ClippingRankSum=0.000;DP=47;ExcessHet=3.0103;FS=0.000;MLEAC=1;MLEAF=0.500;MQ=43.23;MQRankSum=-0.391;QD=16.23;ReadPosRankSum=0.675;SOR=0.730	GT:AD:DP:GQ:PL	0/1:14,33:47:99:791,0,232
3R	28547780	.	CA	C	1249.73	.	AC=1;AF=0.500;AN=2;BaseQRankSum=0.828;ClippingRankSum=0.000;DP=47;ExcessHet=3.0103;FS=0.000;MLEAC=1;MLEAF=0.500;MQ=43.23;MQRankSum=-0.420;QD=27.17;ReadPosRankSum=-0.012;SOR=0.569	GT:AD:DP:GQ:PL	0/1:14,32:46:99:1287,0,491
3R	28547782	.	CACT	C	1249.73	.	AC=1;AF=0.500;AN=2;BaseQRankSum=1.856;ClippingRankSum=0.000;DP=46;ExcessHet=3.0103;FS=0.000;MLEAC=1;MLEAF=0.500;MQ=43.21;MQRankSum=-0.420;QD=27.17;ReadPosRankSum=0.000;SOR=0.569	GT:AD:DP:GQ:PL	0/1:14,32:46:99:1287,0,492
3R	28547799	.	T	TGC	935.73	.	AC=1;AF=0.500;AN=2;BaseQRankSum=2.655;ClippingRankSum=0.000;DP=42;ExcessHet=3.0103;FS=0.000;MLEAC=1;MLEAF=0.500;MQ=43.14;MQRankSum=-0.581;QD=22.82;ReadPosRankSum=-0.165;SOR=0.527	GT:AD:DP:GQ:PL	0/1:14,27:41:99:973,0,445
3R	28547884	.	A	T	656.77	.	AC=1;AF=0.500;AN=2;BaseQRankSum=1.571;ClippingRankSum=0.000;DP=47;ExcessHet=3.0103;FS=1.150;MLEAC=1;MLEAF=0.500;MQ=43.60;MQRankSum=0.407;QD=13.97;ReadPosRankSum=0.833;SOR=0.504	GT:AD:DP:GQ:PL	0/1:18,29:47:99:685,0,349
3R	28548017	.	C	A,G	1374.77	.	AC=1,1;AF=0.500,0.500;AN=2;DP=59;ExcessHet=3.0103;FS=0.000;MLEAC=1,1;MLEAF=0.500,0.500;MQ=43.78;QD=23.70;SOR=0.693	GT:AD:DP:GQ:PL	1/2:0,17,41:58:99:1403,980,929,423,0,300
3R	28548123	.	G	C	1316.77	.	AC=2;AF=1.00;AN=2;DP=51;ExcessHet=3.0103;FS=0.000;MLEAC=2;MLEAF=1.00;MQ=44.00;QD=25.82;SOR=0.900	GT:AD:DP:GQ:PL	1/1:0,51:51:99:1345,152,0
3R	28548216	.	G	A	946.77	.	AC=2;AF=1.00;AN=2;DP=36;ExcessHet=3.0103;FS=0.000;MLEAC=2;MLEAF=1.00;MQ=44.31;QD=26.30;SOR=0.693	GT:AD:DP:GQ:PL	1/1:0,36:36:99:975,108,0
3R	28548262	.	T	C	560.77	.	AC=1;AF=0.500;AN=2;BaseQRankSum=0.106;ClippingRankSum=0.000;DP=40;ExcessHet=3.0103;FS=13.401;MLEAC=1;MLEAF=0.500;MQ=44.28;MQRankSum=-1.310;QD=14.02;ReadPosRankSum=-1.631;SOR=1.237	GT:AD:DP:GQ:PL	0/1:14,26:40:99:589,0,257
3R	28548286	.	GGTTTTTTTCA	G	1636.73	.	AC=2;AF=1.00;AN=2;DP=40;ExcessHet=3.0103;FS=0.000;MLEAC=2;MLEAF=1.00;MQ=43.85;QD=34.23;SOR=0.798	GT:AD:DP:GQ:PL	1/1:0,38:38:99:1674,115,0
3R	28548431	.	C	G	632.77	.	AC=1;AF=0.500;AN=2;BaseQRankSum=1.042;ClippingRankSum=0.000;DP=36;ExcessHet=3.0103;FS=1.547;MLEAC=1;MLEAF=0.500;MQ=43.53;MQRankSum=0.000;QD=18.08;ReadPosRankSum=0.077;SOR=1.101	GT:AD:DP:GQ:PL	0/1:8,27:35:99:661,0,118
3R	28548852	.	A	G	603.77	.	AC=1;AF=0.500;AN=2;BaseQRankSum=1.658;ClippingRankSum=0.000;DP=41;ExcessHet=3.0103;FS=3.211;MLEAC=1;MLEAF=0.500;MQ=43.47;MQRankSum=-1.588;QD=15.09;ReadPosRankSum=0.532;SOR=1.176	GT:AD:DP:GQ:PL	0/1:11,29:40:99:632,0,147
3R	28548916	.	CA	C	403.73	.	AC=1;AF=0.500;AN=2;BaseQRankSum=2.113;ClippingRankSum=0.000;DP=40;ExcessHet=3.0103;FS=0.000;MLEAC=1;MLEAF=0.500;MQ=43.18;MQRankSum=-1.972;QD=10.91;ReadPosRankSum=-1.639;SOR=0.965	GT:AD:DP:GQ:PL	0/1:12,25:37:99:441,0,161
3R	28548958	.	G	A	1185.77	.	AC=1;AF=0.500;AN=2;BaseQRankSum=2.431;ClippingRankSum=0.000;DP=45;ExcessHet=3.0103;FS=1.238;MLEAC=1;MLEAF=0.500;MQ=42.37;MQRankSum=-3.131;QD=26.95;ReadPosRankSum=-0.655;SOR=0.473	GT:AD:DP:GQ:PL	0/1:14,30:44:99:1214,0,514
3R	28548965	.	C	CA	1204.73	.	AC=1;AF=0.500;AN=2;BaseQRankSum=1.166;ClippingRankSum=0.000;DP=46;ExcessHet=3.0103;FS=1.253;MLEAC=1;MLEAF=0.500;MQ=42.34;MQRankSum=-3.213;QD=26.77;ReadPosRankSum=-0.614;SOR=0.550	GT:AD:DP:GQ:PL	0/1:14,31:45:99:1242,0,487
3R	28549048	.	C	CG	1491.73	.	AC=1;AF=0.500;AN=2;BaseQRankSum=0.815;ClippingRankSum=0.000;DP=60;ExcessHet=3.0103;FS=1.037;MLEAC=1;MLEAF=0.500;MQ=40.75;MQRankSum=-5.697;QD=25.28;ReadPosRankSum=-1.278;SOR=0.984	GT:AD:DP:GQ:PL	0/1:22,37:59:99:1529,0,809
3R	28549049	.	A	G	1500.77	.	AC=1;AF=0.500;AN=2;BaseQRankSum=-0.749;ClippingRankSum=0.000;DP=59;ExcessHet=3.0103;FS=1.037;MLEAC=1;MLEAF=0.500;MQ=40.93;MQRankSum=-5.697;QD=25.44;ReadPosRankSum=-1.341;SOR=0.984	GT:AD:DP:GQ:PL	0/1:22,37:59:99:1529,0,809
3R	28549053	.	T	G	1500.77	.	AC=1;AF=0.500;AN=2;BaseQRankSum=1.923;ClippingRankSum=0.000;DP=59;ExcessHet=3.0103;FS=1.005;MLEAC=1;MLEAF=0.500;MQ=41.01;MQRankSum=-5.699;QD=25.44;ReadPosRankSum=-1.584;SOR=0.859	GT:AD:DP:GQ:PL	0/1:22,37:59:99:1529,0,809
3R	28549056	.	T	G	1416.77	.	AC=1;AF=0.500;AN=2;BaseQRankSum=-0.857;ClippingRankSum=0.000;DP=57;ExcessHet=3.0103;FS=1.019;MLEAC=1;MLEAF=0.500;MQ=40.90;MQRankSum=-5.925;QD=24.86;ReadPosRankSum=-1.369;SOR=0.869	GT:AD:DP:GQ:PL	0/1:22,35:57:99:1445,0,815
3R	28549063	.	C	A	1329.77	.	AC=1;AF=0.500;AN=2;BaseQRankSum=2.976;ClippingRankSum=0.000;DP=56;ExcessHet=3.0103;FS=1.044;MLEAC=1;MLEAF=0.500;MQ=40.82;MQRankSum=-6.287;QD=23.75;ReadPosRankSum=-0.983;SOR=0.816	GT:AD:DP:GQ:PL	0/1:23,33:56:99:1358,0,863
3R	28549064	.	A	G	1496.77	.	AC=1;AF=0.500;AN=2;BaseQRankSum=-0.753;ClippingRankSum=0.000;DP=55;ExcessHet=3.0103;FS=1.038;MLEAC=1;MLEAF=0.500;MQ=40.76;MQRankSum=-6.424;QD=27.21;ReadPosRankSum=-0.862;SOR=0.750	GT:AD:DP:GQ:PL	0/1:23,32:55:99:1525,0,851
3R	28549065	.	T	TAAGA	1486.73	.	AC=1;AF=0.500;AN=2;BaseQRankSum=-1.280;ClippingRankSum=0.000;DP=55;ExcessHet=3.0103;FS=1.038;MLEAC=1;MLEAF=0.500;MQ=40.76;MQRankSum=-6.424;QD=27.03;ReadPosRankSum=-0.811;SOR=0.750	GT:AD:DP:GQ:PL	0/1:23,32:55:99:1524,0,851
3R	28549069	.	T	A	1324.77	.	AC=1;AF=0.500;AN=2;BaseQRankSum=0.495;ClippingRankSum=0.000;DP=55;ExcessHet=3.0103;FS=1.070;MLEAC=1;MLEAF=0.500;MQ=40.42;MQRankSum=-6.462;QD=24.09;ReadPosRankSum=-1.768;SOR=0.465	GT:AD:DP:GQ:PL	0/1:21,34:55:99:1353,0,905
3R	28549071	.	G	A	1330.77	.	AC=1;AF=0.500;AN=2;BaseQRankSum=1.614;ClippingRankSum=0.000;DP=56;ExcessHet=3.0103;FS=2.302;MLEAC=1;MLEAF=0.500;MQ=40.49;MQRankSum=-6.568;QD=23.76;ReadPosRankSum=-1.502;SOR=0.412	GT:AD:DP:GQ:PL	0/1:22,34:56:99:1359,0,821
3R	28549072	.	G	T	1330.77	.	AC=1;AF=0.500;AN=2;BaseQRankSum=2.000;ClippingRankSum=0.000;DP=56;ExcessHet=3.0103;FS=2.302;MLEAC=1;MLEAF=0.500;MQ=40.49;MQRankSum=-6.568;QD=23.76;ReadPosRankSum=-1.494;SOR=0.412	GT:AD:DP:GQ:PL	0/1:22,34:56:99:1359,0,821
3R	28549094	.	A	C	1501.77	.	AC=1;AF=0.500;AN=2;BaseQRankSum=1.056;ClippingRankSum=0.000;DP=56;ExcessHet=3.0103;FS=1.085;MLEAC=1;MLEAF=0.500;MQ=40.81;MQRankSum=-6.375;QD=26.82;ReadPosRankSum=-2.692;SOR=0.484	GT:AD:DP:GQ:PL	0/1:19,37:56:99:1530,0,683
3R	28549096	.	G	C	1501.77	.	AC=1;AF=0.500;AN=2;BaseQRankSum=3.586;ClippingRankSum=0.000;DP=57;ExcessHet=3.0103;FS=1.085;MLEAC=1;MLEAF=0.500;MQ=40.84;MQRankSum=-6.390;QD=26.35;ReadPosRankSum=-2.786;SOR=0.446	GT:AD:DP:GQ:PL	0/1:19,38:57:99:1530,0,683
3R	28549118	.	CTATAAAAATTAAA	C	1533.73	.	AC=1;AF=0.500;AN=2;BaseQRankSum=-0.226;ClippingRankSum=0.000;DP=61;ExcessHet=3.0103;FS=0.000;MLEAC=1;MLEAF=0.500;MQ=40.89;MQRankSum=-6.687;QD=25.14;ReadPosRankSum=-0.304;SOR=0.673	GT:AD:DP:GQ:PL	0/1:22,39:61:99:1571,0,806
3R	28549133	.	T	G	1545.77	.	AC=1;AF=0.500;AN=2;BaseQRankSum=-2.520;ClippingRankSum=0.000;DP=60;ExcessHet=3.0103;FS=0.000;MLEAC=1;MLEAF=0.500;MQ=40.83;MQRankSum=-6.578;QD=25.76;SOR=0.584	GT:AD:DP:GQ:PL	0/1:21,39:60:99:1574,0,764
3R	28549139	.	G	C	1542.77	.	AC=1;AF=0.500;AN=2;BaseQRankSum=-1.246;ClippingRankSum=0.000;DP=60;ExcessHet=3.0103;FS=2.254;MLEAC=1;MLEAF=0.500;MQ=40.83;MQRankSum=-6.578;QD=25.71;SOR=0.441	GT:AD:DP:GQ:PL	0/1:21,39:60:99:1571,0,861
3R	28549140	.	G	C	1584.77	.	AC=1;AF=0.500;AN=2;BaseQRankSum=2.065;ClippingRankSum=0.000;DP=60;ExcessHet=3.0103;FS=2.254;MLEAC=1;MLEAF=0.500;MQ=40.83;MQRankSum=-6.578;QD=26.41;SOR=0.441	GT:AD:DP:GQ:PL	0/1:21,39:60:99:1613,0,858
3R	28549143	.	G	C	1710.77	.	AC=1;AF=0.500;AN=2;BaseQRankSum=0.320;ClippingRankSum=0.000;DP=62;ExcessHet=3.0103;FS=3.618;MLEAC=1;MLEAF=0.500;MQ=40.99;MQRankSum=-6.377;QD=27.59;ReadPosRankSum=-2.391;SOR=0.362	GT:AD:DP:GQ:PL	0/1:22,40:62:99:1739,0,877
3R	28549144	.	A	AG	1659.73	.	AC=1;AF=0.500;AN=2;BaseQRankSum=1.292;ClippingRankSum=0.000;DP=62;ExcessHet=3.0103;FS=2.289;MLEAC=1;MLEAF=0.500;MQ=40.96;MQRankSum=-6.287;QD=26.77;ReadPosRankSum=-2.787;SOR=0.374	GT:AD:DP:GQ:PL	0/1:21,41:62:99:1697,0,880
3R	28549148	.	A	T	1690.77	.	AC=1;AF=0.500;AN=2;BaseQRankSum=-2.621;ClippingRankSum=0.000;DP=62;ExcessHet=3.0103;FS=2.230;MLEAC=1;MLEAF=0.500;MQ=40.92;MQRankSum=-6.191;QD=27.27;ReadPosRankSum=0.791;SOR=0.454	GT:AD:DP:GQ:PL	0/1:20,42:62:99:1719,0,898
3R	28549156	.	C	A	1612.77	.	AC=1;AF=0.500;AN=2;BaseQRankSum=-1.351;ClippingRankSum=0.000;DP=61;ExcessHet=3.0103;FS=2.285;MLEAC=1;MLEAF=0.500;MQ=40.92;MQRankSum=-6.154;QD=26.44;ReadPosRankSum=1.237;SOR=0.423	GT:AD:DP:GQ:PL	0/1:20,41:61:99:1641,0,831
3R	28549167	.	C	T	823.77	.	AC=1;AF=0.500;AN=2;BaseQRankSum=-0.263;ClippingRankSum=0.000;DP=57;ExcessHet=3.0103;FS=2.316;MLEAC=1;MLEAF=0.500;MQ=41.08;MQRankSum=-6.014;QD=14.45;ReadPosRankSum=1.949;SOR=0.426	GT:AD:DP:GQ:PL	0/1:20,37:57:99:852,0,773
3R	28549192	.	T	G	1548.77	.	AC=1;AF=0.500;AN=2;BaseQRankSum=-1.760;ClippingRankSum=0.000;DP=59;ExcessHet=3.0103;FS=10.118;MLEAC=1;MLEAF=0.500;MQ=41.72;MQRankSum=-5.793;QD=26.25;ReadPosRankSum=-0.769;SOR=0.615	GT:AD:DP:GQ:PL	0/1:20,39:59:99:1577,0,962
3R	28549197	.	C	T	1548.77	.	AC=1;AF=0.500;AN=2;BaseQRankSum=2.139;ClippingRankSum=0.000;DP=59;ExcessHet=3.0103;FS=10.118;MLEAC=1;MLEAF=0.500;MQ=41.72;MQRankSum=-5.793;QD=26.25;ReadPosRankSum=-1.257;SOR=0.615	GT:AD:DP:GQ:PL	0/1:20,39:59:99:1577,0,962
3R	28549200	.	A	G	1548.77	.	AC=1;AF=0.500;AN=2;BaseQRankSum=-0.038;ClippingRankSum=0.000;DP=58;ExcessHet=3.0103;FS=10.117;MLEAC=1;MLEAF=0.500;MQ=41.82;MQRankSum=-5.760;QD=26.70;ReadPosRankSum=-1.448;SOR=0.537	GT:AD:DP:GQ:PL	0/1:20,38:58:99:1577,0,962
3R	28549240	.	G	A	727.77	.	AC=1;AF=0.500;AN=2;BaseQRankSum=1.349;ClippingRankSum=0.000;DP=56;ExcessHet=3.0103;FS=0.000;MLEAC=1;MLEAF=0.500;MQ=42.65;MQRankSum=-4.750;QD=13.00;ReadPosRankSum=-2.101;SOR=0.582	GT:AD:DP:GQ:PL	0/1:23,33:56:99:756,0,448
3R	28549283	.	T	C	617.77	.	AC=1;AF=0.500;AN=2;BaseQRankSum=-1.856;ClippingRankSum=0.000;DP=56;ExcessHet=3.0103;FS=0.000;MLEAC=1;MLEAF=0.500;MQ=43.07;MQRankSum=-4.065;QD=11.23;ReadPosRankSum=-0.148;SOR=0.756	GT:AD:DP:GQ:PL	0/1:24,31:55:99:646,0,482
3R	28549409	.	T	TGCCAGAGTCCG	2615.73	.	AC=2;AF=1.00;AN=2;DP=56;ExcessHet=3.0103;FS=0.000;MLEAC=2;MLEAF=1.00;MQ=42.69;QD=30.31;SOR=0.931	GT:AD:DP:GQ:PL	1/1:0,54:54:99:2653,177,0
3R	28549416	.	A	T	2401.77	.	AC=2;AF=1.00;AN=2;DP=54;ExcessHet=3.0103;FS=0.000;MLEAC=2;MLEAF=1.00;MQ=42.70;QD=25.53;SOR=0.846	GT:AD:DP:GQ:PL	1/1:0,54:54:99:2430,162,0
3R	28549719	.	ACG	A	421.73	.	AC=1;AF=0.500;AN=2;BaseQRankSum=-0.162;ClippingRankSum=0.000;DP=42;ExcessHet=3.0103;FS=0.000;MLEAC=1;MLEAF=0.500;MQ=44.00;MQRankSum=0.000;QD=11.10;ReadPosRankSum=-0.658;SOR=0.551	GT:AD:DP:GQ:PL	0/1:24,14:38:99:459,0,871
3R	28549793	.	G	A	952.77	.	AC=2;AF=1.00;AN=2;DP=35;ExcessHet=3.0103;FS=0.000;MLEAC=2;MLEAF=1.00;MQ=44.00;QD=27.22;SOR=1.308	GT:AD:DP:GQ:PL	1/1:0,35:35:99:981,105,0
3R	28549933	.	G	GC	388.73	.	AC=1;AF=0.500;AN=2;BaseQRankSum=-0.540;ClippingRankSum=0.000;DP=39;ExcessHet=3.0103;FS=1.397;MLEAC=1;MLEAF=0.500;MQ=44.00;MQRankSum=0.000;QD=9.97;ReadPosRankSum=-0.253;SOR=0.409	GT:AD:DP:GQ:PL	0/1:26,13:39:99:426,0,1873
3R	28549953	.	C	G	371.77	.	AC=1;AF=0.500;AN=2;BaseQRankSum=0.272;ClippingRankSum=0.000;DP=43;ExcessHet=3.0103;FS=3.369;MLEAC=1;MLEAF=0.500;MQ=44.00;MQRankSum=0.000;QD=8.65;ReadPosRankSum=0.555;SOR=0.223	GT:AD:DP:GQ:PL	0/1:31,12:43:99:400,0,2153
3R	28549965	.	A	T	373.77	.	AC=1;AF=0.500;AN=2;BaseQRankSum=0.609;ClippingRankSum=0.000;DP=47;ExcessHet=3.0103;FS=1.395;MLEAC=1;MLEAF=0.500;MQ=44.00;MQRankSum=0.000;QD=7.95;ReadPosRankSum=0.783;SOR=0.343	GT:AD:DP:GQ:PL	0/1:35,12:47:99:402,0,2209
3R	28550091	.	A	T	314.77	.	AC=1;AF=0.500;AN=2;BaseQRankSum=-1.073;ClippingRankSum=0.000;DP=68;ExcessHet=3.0103;FS=2.238;MLEAC=1;MLEAF=0.500;MQ=44.00;MQRankSum=0.000;QD=4.63;ReadPosRankSum=2.671;SOR=0.422	GT:AD:DP:GQ:PL	0/1:48,20:68:99:343,0,1129
3R	28550152	.	A	G	948.77	.	AC=1;AF=0.500;AN=2;BaseQRankSum=0.067;ClippingRankSum=0.000;DP=57;ExcessHet=3.0103;FS=1.193;MLEAC=1;MLEAF=0.500;MQ=43.87;MQRankSum=-0.530;QD=16.65;ReadPosRankSum=1.090;SOR=0.529	GT:AD:DP:GQ:PL	0/1:14,43:57:99:977,0,180
3R	28550406	.	T	C	358.77	.	AC=1;AF=0.500;AN=2;BaseQRankSum=2.556;ClippingRankSum=0.000;DP=51;ExcessHet=3.0103;FS=10.110;MLEAC=1;MLEAF=0.500;MQ=43.94;MQRankSum=0.601;QD=7.03;ReadPosRankSum=-0.481;SOR=1.926	GT:AD:DP:GQ:PL	0/1:39,12:51:99:387,0,1815
3R	28550415	.	C	A	388.77	.	AC=1;AF=0.500;AN=2;BaseQRankSum=0.528;ClippingRankSum=0.000;DP=50;ExcessHet=3.0103;FS=9.628;MLEAC=1;MLEAF=0.500;MQ=43.94;MQRankSum=0.638;QD=7.78;ReadPosRankSum=-1.204;SOR=1.501	GT:AD:DP:GQ:PL	0/1:37,13:50:99:417,0,1765
3R	28550727	.	C	CCATCCCAT	834.73	.	AC=1;AF=0.500;AN=2;BaseQRankSum=0.728;ClippingRankSum=0.000;DP=36;ExcessHet=3.0103;FS=1.328;MLEAC=1;MLEAF=0.500;MQ=44.71;MQRankSum=0.395;QD=23.85;ReadPosRankSum=0.034;SOR=0.475	GT:AD:DP:GQ:PL	0/1:14,21:35:99:872,0,1183
3R	28551384	.	A	G	293.77	.	AC=1;AF=0.500;AN=2;BaseQRankSum=-1.810;ClippingRankSum=0.000;DP=42;ExcessHet=3.0103;FS=0.000;MLEAC=1;MLEAF=0.500;MQ=42.50;MQRankSum=-0.058;QD=6.99;ReadPosRankSum=-0.740;SOR=0.582	GT:AD:DP:GQ:PL	0/1:25,17:42:99:322,0,556
3R	28551396	.	A	AAATCGGGCAAAATAAAATGAGAGTTGCGCGG	2059.73	.	AC=2;AF=1.00;AN=2;DP=46;ExcessHet=3.0103;FS=0.000;MLEAC=2;MLEAF=1.00;MQ=42.52;QD=23.69;SOR=0.693	GT:AD:DP:GQ:PL	1/1:0,42:42:99:2097,139,0
3R	28551554	.	C	A	661.77	.	AC=1;AF=0.500;AN=2;BaseQRankSum=2.037;ClippingRankSum=0.000;DP=52;ExcessHet=3.0103;FS=1.091;MLEAC=1;MLEAF=0.500;MQ=43.35;MQRankSum=0.375;QD=12.98;ReadPosRankSum=-0.062;SOR=0.521	GT:AD:DP:GQ:PL	0/1:21,30:51:99:690,0,774
3R	28551558	.	G	A	379.77	.	AC=1;AF=0.500;AN=2;BaseQRankSum=1.877;ClippingRankSum=0.000;DP=50;ExcessHet=3.0103;FS=0.000;MLEAC=1;MLEAF=0.500;MQ=43.32;MQRankSum=-0.378;QD=7.75;ReadPosRankSum=-0.064;SOR=0.736	GT:AD:DP:GQ:PL	0/1:29,20:49:99:408,0,1183
3R	28551598	.	C	T	643.77	.	AC=1;AF=0.500;AN=2;BaseQRankSum=-0.749;ClippingRankSum=0.000;DP=55;ExcessHet=3.0103;FS=1.057;MLEAC=1;MLEAF=0.500;MQ=43.28;MQRankSum=0.738;QD=11.92;ReadPosRankSum=1.455;SOR=0.901	GT:AD:DP:GQ:PL	0/1:23,31:54:99:672,0,476
3R	28551734	.	C	T	1084.77	.	AC=1;AF=0.500;AN=2;BaseQRankSum=0.812;ClippingRankSum=0.000;DP=40;ExcessHet=3.0103;FS=1.366;MLEAC=1;MLEAF=0.500;MQ=42.67;MQRankSum=0.035;QD=27.81;ReadPosRankSum=-0.167;SOR=1.101	GT:AD:DP:GQ:PL	0/1:12,27:39:99:1113,0,2258
3R	28551738	.	C	CTT	1037.73	.	AC=1;AF=0.500;AN=2;BaseQRankSum=0.951;ClippingRankSum=0.000;DP=41;ExcessHet=3.0103;FS=3.048;MLEAC=1;MLEAF=0.500;MQ=42.70;MQRankSum=-0.134;QD=25.94;ReadPosRankSum=0.043;SOR=1.236	GT:AD:DP:GQ:PL	0/1:13,27:40:99:1075,0,2394
3R	28551740	.	GTCCACCGCCCA	G	1031.73	.	AC=1;AF=0.500;AN=2;BaseQRankSum=0.677;ClippingRankSum=0.000;DP=43;ExcessHet=3.0103;FS=1.209;MLEAC=1;MLEAF=0.500;MQ=42.76;MQRankSum=-0.653;QD=24.57;ReadPosRankSum=0.482;SOR=0.928	GT:AD:DP:GQ:PL	0/1:16,26:42:99:1069,0,2573
3R	28551850	.	TTGTGGATGTGGATGTGGATGTGGATGTGGA	T	1683.73	.	AC=2;AF=1.00;AN=2;DP=43;ExcessHet=3.0103;FS=0.000;MLEAC=2;MLEAF=1.00;MQ=38.22;QD=28.68;SOR=1.329	GT:AD:DP:GQ:PL	1/1:0,38:38:99:1721,119,0
3R	28551920	.	C	T	1874.77	.	AC=2;AF=1.00;AN=2;DP=47;ExcessHet=3.0103;FS=0.000;MLEAC=2;MLEAF=1.00;MQ=39.22;QD=28.38;SOR=1.251	GT:AD:DP:GQ:PL	1/1:0,47:47:99:1903,145,0
3R	28551992	.	T	C	1983.77	.	AC=2;AF=1.00;AN=2;DP=48;ExcessHet=3.0103;FS=0.000;MLEAC=2;MLEAF=1.00;MQ=40.53;QD=26.31;SOR=0.866	GT:AD:DP:GQ:PL	1/1:0,48:48:99:2012,144,0
3R	28552034	.	A	ATCAGCACATATTTCTTACTTT	2295.73	.	AC=2;AF=1.00;AN=2;DP=46;ExcessHet=3.0103;FS=0.000;MLEAC=2;MLEAF=1.00;MQ=42.33;QD=32.79;SOR=0.976	GT:AD:DP:GQ:PL	1/1:0,46:46:99:2333,159,0
3R	28552137	.	C	T	755.77	.	AC=1;AF=0.500;AN=2;BaseQRankSum=1.306;ClippingRankSum=0.000;DP=53;ExcessHet=3.0103;FS=2.470;MLEAC=1;MLEAF=0.500;MQ=42.78;MQRankSum=-0.920;QD=14.26;ReadPosRankSum=0.628;SOR=1.025	GT:AD:DP:GQ:PL	0/1:19,34:53:99:784,0,662
3R	28552148	.	G	T	315.77	.	AC=1;AF=0.500;AN=2;BaseQRankSum=2.890;ClippingRankSum=0.000;DP=53;ExcessHet=3.0103;FS=4.112;MLEAC=1;MLEAF=0.500;MQ=42.80;MQRankSum=0.779;QD=6.07;ReadPosRankSum=-0.612;SOR=0.695	GT:AD:DP:GQ:PL	0/1:34,18:52:99:344,0,1334
3R	28552227	.	T	A	1189.77	.	AC=2;AF=1.00;AN=2;DP=43;ExcessHet=3.0103;FS=0.000;MLEAC=2;MLEAF=1.00;MQ=42.57;QD=28.33;SOR=1.259	GT:AD:DP:GQ:PL	1/1:0,42:42:99:1218,126,0
3R	28552349	.	AGTGT	A	1262.73	.	AC=2;AF=1.00;AN=2;DP=31;ExcessHet=3.0103;FS=0.000;MLEAC=2;MLEAF=1.00;MQ=43.94;QD=27.61;SOR=0.906	GT:AD:DP:GQ:PL	1/1:0,29:29:87:1300,87,0
3R	28552389	.	T	C	857.77	.	AC=2;AF=1.00;AN=2;DP=33;ExcessHet=3.0103;FS=0.000;MLEAC=2;MLEAF=1.00;MQ=43.94;QD=25.99;SOR=0.880	GT:AD:DP:GQ:PL	1/1:0,33:33:99:886,99,0
3R	28552678	.	C	T	409.77	.	AC=1;AF=0.500;AN=2;BaseQRankSum=2.561;ClippingRankSum=0.000;DP=52;ExcessHet=3.0103;FS=3.983;MLEAC=1;MLEAF=0.500;MQ=44.00;MQRankSum=0.000;QD=7.88;ReadPosRankSum=0.103;SOR=0.478	GT:AD:DP:GQ:PL	0/1:31,21:52:99:438,0,661
3R	28552727	.	TA	T	243.73	.	AC=1;AF=0.500;AN=2;BaseQRankSum=0.126;ClippingRankSum=0.000;DP=51;ExcessHet=3.0103;FS=5.959;MLEAC=1;MLEAF=0.500;MQ=44.00;MQRankSum=0.000;QD=4.97;ReadPosRankSum=-0.031;SOR=0.809	GT:AD:DP:GQ:PL	0/1:30,19:49:99:281,0,548
3R	28552739	.	T	G	349.77	.	AC=1;AF=0.500;AN=2;BaseQRankSum=0.713;ClippingRankSum=0.000;DP=54;ExcessHet=3.0103;FS=3.890;MLEAC=1;MLEAF=0.500;MQ=44.00;MQRankSum=0.000;QD=6.48;ReadPosRankSum=0.484;SOR=1.060	GT:AD:DP:GQ:PL	0/1:34,20:54:99:378,0,760
3R	28552755	.	T	TA	446.73	.	AC=1;AF=0.500;AN=2;BaseQRankSum=-1.456;ClippingRankSum=0.000;DP=59;ExcessHet=3.0103;FS=1.102;MLEAC=1;MLEAF=0.500;MQ=44.00;MQRankSum=0.000;QD=8.59;ReadPosRankSum=-0.919;SOR=0.997	GT:AD:DP:GQ:PL	0/1:22,30:52:99:484,0,275
3R	28552875	.	G	C	1492.77	.	AC=2;AF=1.00;AN=2;DP=59;ExcessHet=3.0103;FS=0.000;MLEAC=2;MLEAF=1.00;MQ=44.00;QD=25.74;SOR=0.997	GT:AD:DP:GQ:PL	1/1:0,58:58:99:1521,173,0
3R	28553012	.	T	C	486.77	.	AC=1;AF=0.500;AN=2;BaseQRankSum=-1.231;ClippingRankSum=0.000;DP=69;ExcessHet=3.0103;FS=2.082;MLEAC=1;MLEAF=0.500;MQ=44.00;MQRankSum=0.000;QD=7.05;ReadPosRankSum=-0.226;SOR=0.428	GT:AD:DP:GQ:PL	0/1:43,26:69:99:515,0,971
3R	28553090	.	A	T	1917.77	.	AC=2;AF=1.00;AN=2;DP=70;ExcessHet=3.0103;FS=0.000;MLEAC=2;MLEAF=1.00;MQ=43.96;QD=27.79;SOR=1.678	GT:AD:DP:GQ:PL	1/1:0,69:69:99:1946,207,0
3R	28553197	.	C	T	1117.77	.	AC=1;AF=0.500;AN=2;BaseQRankSum=-1.572;ClippingRankSum=0.000;DP=75;ExcessHet=3.0103;FS=4.717;MLEAC=1;MLEAF=0.500;MQ=44.00;MQRankSum=0.000;QD=14.90;ReadPosRankSum=-0.665;SOR=1.112	GT:AD:DP:GQ:PL	0/1:25,50:75:99:1146,0,480
3R	28553345	.	A	T	3508.77	.	AC=2;AF=1.00;AN=2;DP=80;ExcessHet=3.0103;FS=0.000;MLEAC=2;MLEAF=1.00;MQ=43.61;QD=27.22;SOR=1.031	GT:AD:DP:GQ:PL	1/1:0,80:80:99:3537,241,0
3R	28553350	.	C	A	3473.77	.	AC=2;AF=1.00;AN=2;DP=78;ExcessHet=3.0103;FS=0.000;MLEAC=2;MLEAF=1.00;MQ=43.60;QD=30.34;SOR=1.108	GT:AD:DP:GQ:PL	1/1:0,78:78:99:3502,238,0
3R	28554062	.	T	A	431.77	.	AC=1;AF=0.500;AN=2;BaseQRankSum=3.326;ClippingRankSum=0.000;DP=53;ExcessHet=3.0103;FS=3.964;MLEAC=1;MLEAF=0.500;MQ=43.87;MQRankSum=1.230;QD=8.15;ReadPosRankSum=-0.443;SOR=1.298	GT:AD:DP:GQ:PL	0/1:31,22:53:99:460,0,684
3R	28554334	.	C	T	1172.77	.	AC=2;AF=1.00;AN=2;DP=44;ExcessHet=3.0103;FS=0.000;MLEAC=2;MLEAF=1.00;MQ=44.00;QD=27.27;SOR=0.836	GT:AD:DP:GQ:PL	1/1:0,43:43:99:1201,129,0
3R	28554636	.	C	T	322.77	.	AC=1;AF=0.500;AN=2;BaseQRankSum=-0.452;ClippingRankSum=0.000;DP=58;ExcessHet=3.0103;FS=12.515;MLEAC=1;MLEAF=0.500;MQ=43.55;MQRankSum=-1.941;QD=5.56;ReadPosRankSum=0.425;SOR=1.637	GT:AD:DP:GQ:PL	0/1:38,20:58:99:351,0,851
3R	28554742	.	C	T	440.77	.	AC=1;AF=0.500;AN=2;BaseQRankSum=1.984;ClippingRankSum=0.000;DP=58;ExcessHet=3.0103;FS=1.019;MLEAC=1;MLEAF=0.500;MQ=43.93;MQRankSum=1.182;QD=7.60;ReadPosRankSum=-0.231;SOR=0.898	GT:AD:DP:GQ:PL	0/1:35,23:58:99:469,0,806
3R	28554758	.	CGCTAGAAA	C	1388.73	.	AC=1;AF=0.500;AN=2;BaseQRankSum=-0.947;ClippingRankSum=0.000;DP=58;ExcessHet=3.0103;FS=1.042;MLEAC=1;MLEAF=0.500;MQ=43.93;MQRankSum=-1.090;QD=23.94;ReadPosRankSum=-0.281;SOR=0.489	GT:AD:DP:GQ:PL	0/1:22,36:58:99:1426,0,815
3R	28554787	.	A	T	2332.77	.	AC=2;AF=1.00;AN=2;DP=55;ExcessHet=3.0103;FS=0.000;MLEAC=2;MLEAF=1.00;MQ=43.93;QD=24.20;SOR=0.970	GT:AD:DP:GQ:PL	1/1:0,55:55:99:2361,166,0
3R	28554797	.	C	G	2372.77	.	AC=2;AF=1.00;AN=2;DP=53;ExcessHet=3.0103;FS=0.000;MLEAC=2;MLEAF=1.00;MQ=43.93;QD=31.87;SOR=1.077	GT:AD:DP:GQ:PL	1/1:0,53:53:99:2401,169,0
3R	28554812	.	G	A	1355.77	.	AC=2;AF=1.00;AN=2;DP=50;ExcessHet=3.0103;FS=0.000;MLEAC=2;MLEAF=1.00;MQ=43.96;QD=27.12;SOR=1.051	GT:AD:DP:GQ:PL	1/1:0,50:50:99:1384,150,0
3R	28554935	.	C	T	666.77	.	AC=1;AF=0.500;AN=2;BaseQRankSum=-0.594;ClippingRankSum=0.000;DP=51;ExcessHet=3.0103;FS=6.024;MLEAC=1;MLEAF=0.500;MQ=44.00;MQRankSum=0.000;QD=13.07;ReadPosRankSum=-0.823;SOR=1.609	GT:AD:DP:GQ:PL	0/1:32,19:51:99:695,0,2526
3R	28554937	.	A	G	663.77	.	AC=1;AF=0.500;AN=2;BaseQRankSum=1.245;ClippingRankSum=0.000;DP=53;ExcessHet=3.0103;FS=4.145;MLEAC=1;MLEAF=0.500;MQ=44.00;MQRankSum=0.000;QD=12.52;ReadPosRankSum=-0.280;SOR=1.436	GT:AD:DP:GQ:PL	0/1:34,19:53:99:692,0,2551
3R	28554938	.	A	C	660.77	.	AC=1;AF=0.500;AN=2;BaseQRankSum=1.126;ClippingRankSum=0.000;DP=53;ExcessHet=3.0103;FS=4.145;MLEAC=1;MLEAF=0.500;MQ=44.00;MQRankSum=0.000;QD=12.47;ReadPosRankSum=-0.176;SOR=1.436	GT:AD:DP:GQ:PL	0/1:34,19:53:99:689,0,2577
3R	28554952	.	G	A	611.77	.	AC=1;AF=0.500;AN=2;BaseQRankSum=0.348;ClippingRankSum=0.000;DP=51;ExcessHet=3.0103;FS=2.483;MLEAC=1;MLEAF=0.500;MQ=44.00;MQRankSum=0.000;QD=12.00;ReadPosRankSum=-0.709;SOR=1.078	GT:AD:DP:GQ:PL	0/1:33,18:51:99:640,0,2438
3R	28554984	.	A	C	648.77	.	AC=1;AF=0.500;AN=2;BaseQRankSum=-0.161;ClippingRankSum=0.000;DP=59;ExcessHet=3.0103;FS=2.445;MLEAC=1;MLEAF=0.500;MQ=43.55;MQRankSum=1.009;QD=11.00;ReadPosRankSum=-0.203;SOR=1.179	GT:AD:DP:GQ:PL	0/1:40,19:59:99:677,0,1832
3R	28554986	.	G	A	648.77	.	AC=1;AF=0.500;AN=2;BaseQRankSum=4.075;ClippingRankSum=0.000;DP=59;ExcessHet=3.0103;FS=2.445;MLEAC=1;MLEAF=0.500;MQ=43.55;MQRankSum=1.009;QD=11.00;ReadPosRankSum=0.033;SOR=1.179	GT:AD:DP:GQ:PL	0/1:40,19:59:99:677,0,1832
3R	28555162	.	A	G	650.77	.	AC=1;AF=0.500;AN=2;BaseQRankSum=0.000;ClippingRankSum=0.000;DP=48;ExcessHet=3.0103;FS=1.190;MLEAC=1;MLEAF=0.500;MQ=44.00;MQRankSum=0.000;QD=13.56;ReadPosRankSum=0.977;SOR=1.071	GT:AD:DP:GQ:PL	0/1:17,31:48:99:679,0,303
3R	28555244	.	C	G	1179.77	.	AC=2;AF=1.00;AN=2;DP=46;ExcessHet=3.0103;FS=0.000;MLEAC=2;MLEAF=1.00;MQ=44.00;QD=25.65;SOR=0.976	GT:AD:DP:GQ:PL	1/1:0,46:46:99:1208,137,0
3R	28555325	.	G	A	656.77	.	AC=1;AF=0.500;AN=2;BaseQRankSum=2.874;ClippingRankSum=0.000;DP=42;ExcessHet=3.0103;FS=2.971;MLEAC=1;MLEAF=0.500;MQ=44.00;MQRankSum=0.000;QD=15.64;ReadPosRankSum=1.647;SOR=0.314	GT:AD:DP:GQ:PL	0/1:13,29:42:99:685,0,223
3R	28555383	.	T	C	580.77	.	AC=1;AF=0.500;AN=2;BaseQRankSum=-1.873;ClippingRankSum=0.000;DP=38;ExcessHet=3.0103;FS=0.000;MLEAC=1;MLEAF=0.500;MQ=44.00;MQRankSum=0.000;QD=15.28;ReadPosRankSum=1.563;SOR=0.748	GT:AD:DP:GQ:PL	0/1:11,27:38:99:609,0,196
3R	28556025	.	C	A	513.77	.	AC=1;AF=0.500;AN=2;BaseQRankSum=0.654;ClippingRankSum=0.000;DP=62;ExcessHet=3.0103;FS=5.128;MLEAC=1;MLEAF=0.500;MQ=44.00;MQRankSum=0.000;QD=8.29;ReadPosRankSum=-2.358;SOR=0.293	GT:AD:DP:GQ:PL	0/1:36,26:62:99:542,0,785
3R	28556116	.	C	T	425.77	.	AC=1;AF=0.500;AN=2;BaseQRankSum=-1.038;ClippingRankSum=0.000;DP=55;ExcessHet=3.0103;FS=3.798;MLEAC=1;MLEAF=0.500;MQ=44.00;MQRankSum=0.000;QD=7.74;ReadPosRankSum=-0.457;SOR=1.252	GT:AD:DP:GQ:PL	0/1:32,23:55:99:454,0,1263
3R	28556120	.	C	T	708.77	.	AC=1;AF=0.500;AN=2;BaseQRankSum=0.715;ClippingRankSum=0.000;DP=56;ExcessHet=3.0103;FS=3.847;MLEAC=1;MLEAF=0.500;MQ=44.00;MQRankSum=0.000;QD=12.66;ReadPosRankSum=-0.170;SOR=0.304	GT:AD:DP:GQ:PL	0/1:24,32:56:99:737,0,890
3R	28556228	.	A	C	735.77	.	AC=1;AF=0.500;AN=2;BaseQRankSum=-2.852;ClippingRankSum=0.000;DP=58;ExcessHet=3.0103;FS=3.970;MLEAC=1;MLEAF=0.500;MQ=43.90;MQRankSum=-1.122;QD=13.14;ReadPosRankSum=1.790;SOR=1.352	GT:AD:DP:GQ:PL	0/1:22,34:56:99:764,0,448
3R	28556468	.	C	G	563.77	.	AC=1;AF=0.500;AN=2;BaseQRankSum=0.324;ClippingRankSum=0.000;DP=46;ExcessHet=3.0103;FS=4.376;MLEAC=1;MLEAF=0.500;MQ=44.00;MQRankSum=0.000;QD=12.53;ReadPosRankSum=0.463;SOR=0.673	GT:AD:DP:GQ:PL	0/1:18,27:45:99:592,0,367
3R	28556774	.	C	G	636.77	.	AC=1;AF=0.500;AN=2;BaseQRankSum=0.481;ClippingRankSum=0.000;DP=49;ExcessHet=3.0103;FS=4.257;MLEAC=1;MLEAF=0.500;MQ=44.00;MQRankSum=0.000;QD=13.55;ReadPosRankSum=-0.222;SOR=0.293	GT:AD:DP:GQ:PL	0/1:17,30:47:99:665,0,309
3R	28556821	.	C	A	650.77	.	AC=1;AF=0.500;AN=2;BaseQRankSum=-0.116;ClippingRankSum=0.000;DP=49;ExcessHet=3.0103;FS=2.528;MLEAC=1;MLEAF=0.500;MQ=44.00;MQRankSum=0.000;QD=13.28;ReadPosRankSum=0.287;SOR=1.115	GT:AD:DP:GQ:PL	0/1:19,30:49:99:679,0,379
3R	28556907	.	TGATCC	T	913.73	.	AC=1;AF=0.500;AN=2;BaseQRankSum=0.020;ClippingRankSum=0.000;DP=52;ExcessHet=3.0103;FS=0.000;MLEAC=1;MLEAF=0.500;MQ=44.00;MQRankSum=0.000;QD=17.92;ReadPosRankSum=0.728;SOR=0.793	GT:AD:DP:GQ:PL	0/1:26,25:51:99:951,0,1032
3R	28557025	.	T	C	630.77	.	AC=1;AF=0.500;AN=2;BaseQRankSum=-1.441;ClippingRankSum=0.000;DP=56;ExcessHet=3.0103;FS=12.387;MLEAC=1;MLEAF=0.500;MQ=44.00;MQRankSum=0.000;QD=11.47;ReadPosRankSum=2.433;SOR=0.973	GT:AD:DP:GQ:PL	0/1:24,31:55:99:659,0,505
3R	28557433	.	T	C	678.77	.	AC=1;AF=0.500;AN=2;BaseQRankSum=1.304;ClippingRankSum=0.000;DP=48;ExcessHet=3.0103;FS=2.654;MLEAC=1;MLEAF=0.500;MQ=43.84;MQRankSum=2.528;QD=14.14;ReadPosRankSum=-0.039;SOR=0.808	GT:AD:DP:GQ:PL	0/1:16,32:48:99:707,0,270
3R	28557454	.	G	C	738.77	.	AC=1;AF=0.500;AN=2;BaseQRankSum=-1.198;ClippingRankSum=0.000;DP=48;ExcessHet=3.0103;FS=1.201;MLEAC=1;MLEAF=0.500;MQ=43.96;MQRankSum=1.604;QD=15.39;ReadPosRankSum=0.027;SOR=0.941	GT:AD:DP:GQ:PL	0/1:14,34:48:99:767,0,223
3R	28557662	.	G	A	613.77	.	AC=1;AF=0.500;AN=2;BaseQRankSum=2.640;ClippingRankSum=0.000;DP=49;ExcessHet=3.0103;FS=4.180;MLEAC=1;MLEAF=0.500;MQ=44.00;MQRankSum=0.000;QD=12.53;ReadPosRankSum=-0.928;SOR=0.250	GT:AD:DP:GQ:PL	0/1:21,28:49:99:642,0,406
3R	28557917	.	G	A	650.77	.	AC=1;AF=0.500;AN=2;BaseQRankSum=-1.357;ClippingRankSum=0.000;DP=58;ExcessHet=3.0103;FS=1.019;MLEAC=1;MLEAF=0.500;MQ=43.95;MQRankSum=1.144;QD=11.22;ReadPosRankSum=1.292;SOR=0.514	GT:AD:DP:GQ:PL	0/1:26,32:58:99:679,0,537
3R	28558267	.	T	A	599.77	.	AC=1;AF=0.500;AN=2;BaseQRankSum=0.939;ClippingRankSum=0.000;DP=55;ExcessHet=3.0103;FS=0.000;MLEAC=1;MLEAF=0.500;MQ=44.00;MQRankSum=0.000;QD=11.11;ReadPosRankSum=-0.646;SOR=0.674	GT:AD:DP:GQ:PL	0/1:26,28:54:99:628,0,574
3R	28558279	.	G	A	613.77	.	AC=1;AF=0.500;AN=2;BaseQRankSum=2.143;ClippingRankSum=0.000;DP=55;ExcessHet=3.0103;FS=1.022;MLEAC=1;MLEAF=0.500;MQ=44.00;MQRankSum=0.000;QD=11.37;ReadPosRankSum=-1.492;SOR=0.547	GT:AD:DP:GQ:PL	0/1:25,29:54:99:642,0,500
3R	28558422	.	A	G	694.77	.	AC=1;AF=0.500;AN=2;BaseQRankSum=-2.836;ClippingRankSum=0.000;DP=54;ExcessHet=3.0103;FS=2.374;MLEAC=1;MLEAF=0.500;MQ=43.96;MQRankSum=-0.760;QD=12.87;ReadPosRankSum=-0.711;SOR=0.962	GT:AD:DP:GQ:PL	0/1:21,33:54:99:723,0,427
3R	28558486	.	A	AT	826.73	.	AC=1;AF=0.500;AN=2;BaseQRankSum=0.675;ClippingRankSum=0.000;DP=49;ExcessHet=3.0103;FS=0.000;MLEAC=1;MLEAF=0.500;MQ=43.81;MQRankSum=-1.011;QD=16.87;ReadPosRankSum=-0.452;SOR=0.706	GT:AD:DP:GQ:PL	0/1:17,32:49:99:864,0,385
3R	28558600	.	A	ACT	952.73	.	AC=1;AF=0.500;AN=2;BaseQRankSum=0.992;ClippingRankSum=0.000;DP=52;ExcessHet=3.0103;FS=0.000;MLEAC=1;MLEAF=0.500;MQ=43.82;MQRankSum=-1.295;QD=18.32;ReadPosRankSum=0.644;SOR=0.836	GT:AD:DP:GQ:PL	0/1:24,28:52:99:990,0,799
3R	28558691	.	G	T	1045.77	.	AC=1;AF=0.500;AN=2;BaseQRankSum=-1.260;ClippingRankSum=0.000;DP=44;ExcessHet=3.0103;FS=1.192;MLEAC=1;MLEAF=0.500;MQ=44.00;MQRankSum=0.000;QD=23.77;ReadPosRankSum=-0.205;SOR=0.965	GT:AD:DP:GQ:PL	0/1:17,27:44:99:1074,0,701
3R	28558692	.	C	T	1045.77	.	AC=1;AF=0.500;AN=2;BaseQRankSum=0.535;ClippingRankSum=0.000;DP=44;ExcessHet=3.0103;FS=1.192;MLEAC=1;MLEAF=0.500;MQ=44.00;MQRankSum=0.000;QD=23.77;ReadPosRankSum=-0.217;SOR=0.965	GT:AD:DP:GQ:PL	0/1:17,27:44:99:1074,0,701
3R	28558735	.	T	C	663.77	.	AC=1;AF=0.500;AN=2;BaseQRankSum=-3.213;ClippingRankSum=0.000;DP=47;ExcessHet=3.0103;FS=2.621;MLEAC=1;MLEAF=0.500;MQ=44.00;MQRankSum=0.000;QD=14.12;ReadPosRankSum=1.474;SOR=0.595	GT:AD:DP:GQ:PL	0/1:17,30:47:99:692,0,360
3R	28558943	.	C	G	413.77	.	AC=1;AF=0.500;AN=2;BaseQRankSum=2.841;ClippingRankSum=0.000;DP=57;ExcessHet=3.0103;FS=2.277;MLEAC=1;MLEAF=0.500;MQ=43.69;MQRankSum=1.419;QD=7.26;ReadPosRankSum=-1.045;SOR=0.751	GT:AD:DP:GQ:PL	0/1:35,22:57:99:442,0,676
3R	28559262	.	C	CAAA	380.73	.	AC=1;AF=0.500;AN=2;BaseQRankSum=-1.016;ClippingRankSum=0.000;DP=37;ExcessHet=3.0103;FS=5.579;MLEAC=1;MLEAF=0.500;MQ=43.84;MQRankSum=-2.120;QD=10.58;ReadPosRankSum=0.086;SOR=1.779	GT:AD:DP:GQ:PL	0/1:25,11:36:99:418,0,816
3R	28559300	.	G	C	647.77	.	AC=1;AF=0.500;AN=2;BaseQRankSum=-1.576;ClippingRankSum=0.000;DP=46;ExcessHet=3.0103;FS=4.288;MLEAC=1;MLEAF=0.500;MQ=43.81;MQRankSum=-1.994;QD=14.08;ReadPosRankSum=-0.432;SOR=0.974	GT:AD:DP:GQ:PL	0/1:26,20:46:99:676,0,1073
3R	28559316	.	G	C	620.77	.	AC=1;AF=0.500;AN=2;BaseQRankSum=-1.749;ClippingRankSum=0.000;DP=41;ExcessHet=3.0103;FS=6.803;MLEAC=1;MLEAF=0.500;MQ=43.86;MQRankSum=-1.584;QD=15.14;ReadPosRankSum=0.224;SOR=1.403	GT:AD:DP:GQ:PL	0/1:23,18:41:99:649,0,1022
3R	28559472	.	C	T	1089.77	.	AC=1;AF=0.500;AN=2;BaseQRankSum=-1.824;ClippingRankSum=0.000;DP=45;ExcessHet=3.0103;FS=2.700;MLEAC=1;MLEAF=0.500;MQ=43.26;MQRankSum=-1.354;QD=24.22;ReadPosRankSum=0.685;SOR=1.118	GT:AD:DP:GQ:PL	0/1:17,28:45:99:1118,0,743
3R	28559479	.	C	T	1092.77	.	AC=1;AF=0.500;AN=2;BaseQRankSum=2.318;ClippingRankSum=0.000;DP=43;ExcessHet=3.0103;FS=2.829;MLEAC=1;MLEAF=0.500;MQ=43.23;MQRankSum=-1.269;QD=25.41;ReadPosRankSum=-1.631;SOR=1.112	GT:AD:DP:GQ:PL	0/1:15,28:43:99:1121,0,707
3R	28560301	.	C	T	1040.77	.	AC=1;AF=0.500;AN=2;BaseQRankSum=2.103;ClippingRankSum=0.000;DP=69;ExcessHet=3.0103;FS=2.181;MLEAC=1;MLEAF=0.500;MQ=43.92;MQRankSum=-0.953;QD=15.08;ReadPosRankSum=0.401;SOR=0.433	GT:AD:DP:GQ:PL	0/1:22,47:69:99:1069,0,360
3R	28560345	.	A	G	979.77	.	AC=1;AF=0.500;AN=2;BaseQRankSum=0.609;ClippingRankSum=0.000;DP=67;ExcessHet=3.0103;FS=0.000;MLEAC=1;MLEAF=0.500;MQ=43.91;MQRankSum=-0.974;QD=14.62;ReadPosRankSum=0.183;SOR=0.578	GT:AD:DP:GQ:PL	0/1:22,45:67:99:1008,0,402
3R	28560517	.	A	T	1564.77	.	AC=2;AF=1.00;AN=2;DP=58;ExcessHet=3.0103;FS=0.000;MLEAC=2;MLEAF=1.00;MQ=44.00;QD=26.98;SOR=0.997	GT:AD:DP:GQ:PL	1/1:0,58:58:99:1593,174,0
3R	28560702	.	G	C	788.77	.	AC=1;AF=0.500;AN=2;BaseQRankSum=-0.786;ClippingRankSum=0.000;DP=55;ExcessHet=3.0103;FS=4.249;MLEAC=1;MLEAF=0.500;MQ=44.00;MQRankSum=0.000;QD=14.34;ReadPosRankSum=0.225;SOR=1.278	GT:AD:DP:GQ:PL	0/1:17,38:55:99:817,0,297
3R	28561034	.	T	C	672.77	.	AC=1;AF=0.500;AN=2;BaseQRankSum=2.232;ClippingRankSum=0.000;DP=45;ExcessHet=3.0103;FS=4.517;MLEAC=1;MLEAF=0.500;MQ=44.00;MQRankSum=0.000;QD=14.95;ReadPosRankSum=0.211;SOR=0.762	GT:AD:DP:GQ:PL	0/1:15,30:45:99:701,0,268
3R	28561092	.	G	A	597.77	.	AC=1;AF=0.500;AN=2;BaseQRankSum=-0.719;ClippingRankSum=0.000;DP=42;ExcessHet=3.0103;FS=1.260;MLEAC=1;MLEAF=0.500;MQ=44.00;MQRankSum=0.000;QD=14.23;ReadPosRankSum=0.903;SOR=0.504	GT:AD:DP:GQ:PL	0/1:13,29:42:99:626,0,222
3R	28561120	.	A	G	645.77	.	AC=1;AF=0.500;AN=2;BaseQRankSum=0.823;ClippingRankSum=0.000;DP=39;ExcessHet=3.0103;FS=5.755;MLEAC=1;MLEAF=0.500;MQ=44.00;MQRankSum=0.000;QD=16.56;ReadPosRankSum=-1.040;SOR=1.468	GT:AD:DP:GQ:PL	0/1:9,30:39:99:674,0,129
3R	28561235	.	T	A	977.77	.	AC=2;AF=1.00;AN=2;DP=36;ExcessHet=3.0103;FS=0.000;MLEAC=2;MLEAF=1.00;MQ=44.00;QD=27.16;SOR=0.693	GT:AD:DP:GQ:PL	1/1:0,36:36:99:1006,108,0
3R	28561268	.	TA	T	153.73	.	AC=1;AF=0.500;AN=2;BaseQRankSum=-0.311;ClippingRankSum=0.000;DP=38;ExcessHet=3.0103;FS=1.363;MLEAC=1;MLEAF=0.500;MQ=44.00;MQRankSum=0.000;QD=4.15;ReadPosRankSum=-0.828;SOR=1.179	GT:AD:DP:GQ:PL	0/1:24,13:37:99:191,0,453
3R	28561498	.	G	A	54.77	.	AC=1;AF=0.500;AN=2;BaseQRankSum=-1.709;ClippingRankSum=0.000;DP=34;ExcessHet=3.0103;FS=0.000;MLEAC=1;MLEAF=0.500;MQ=43.35;MQRankSum=0.613;QD=1.61;ReadPosRankSum=0.428;SOR=0.473	GT:AD:DP:GQ:PL	0/1:26,8:34:83:83,0,621
3R	28561673	.	GAT	G	243.73	.	AC=1;AF=0.500;AN=2;BaseQRankSum=0.129;ClippingRankSum=0.000;DP=36;ExcessHet=3.0103;FS=0.000;MLEAC=1;MLEAF=0.500;MQ=44.00;MQRankSum=0.000;QD=6.96;ReadPosRankSum=-0.178;SOR=0.549	GT:AD:DP:GQ:PL	0/1:24,11:35:99:281,0,746
3R	28561978	.	C	T	597.77	.	AC=1;AF=0.500;AN=2;BaseQRankSum=0.667;ClippingRankSum=0.000;DP=46;ExcessHet=3.0103;FS=6.548;MLEAC=1;MLEAF=0.500;MQ=44.00;MQRankSum=0.000;QD=13.28;ReadPosRankSum=-0.187;SOR=0.842	GT:AD:DP:GQ:PL	0/1:16,29:45:99:626,0,301
3R	28562082	.	C	G	444.77	.	AC=1;AF=0.500;AN=2;BaseQRankSum=0.976;ClippingRankSum=0.000;DP=46;ExcessHet=3.0103;FS=1.221;MLEAC=1;MLEAF=0.500;MQ=43.96;MQRankSum=-1.001;QD=9.67;ReadPosRankSum=0.496;SOR=0.437	GT:AD:DP:GQ:PL	0/1:24,22:46:99:473,0,508
3R	28562124	.	T	G	1331.77	.	AC=2;AF=1.00;AN=2;DP=52;ExcessHet=3.0103;FS=0.000;MLEAC=2;MLEAF=1.00;MQ=43.96;QD=25.61;SOR=1.136	GT:AD:DP:GQ:PL	1/1:0,52:52:99:1360,154,0
3R	28562161	.	G	GA	415.73	.	AC=1;AF=0.500;AN=2;BaseQRankSum=0.298;ClippingRankSum=0.000;DP=50;ExcessHet=3.0103;FS=2.415;MLEAC=1;MLEAF=0.500;MQ=43.92;MQRankSum=0.210;QD=8.66;ReadPosRankSum=1.092;SOR=0.554	GT:AD:DP:GQ:PL	0/1:21,27:48:99:453,0,781
3R	28562165	.	A	AAAAAAG	772.73	.	AC=1;AF=0.500;AN=2;BaseQRankSum=0.905;ClippingRankSum=0.000;DP=51;ExcessHet=3.0103;FS=2.463;MLEAC=1;MLEAF=0.500;MQ=43.92;MQRankSum=-0.177;QD=15.77;ReadPosRankSum=-1.142;SOR=0.898	GT:AD:DP:GQ:PL	0/1:28,21:49:99:810,0,1076
3R	28562273	.	T	C	440.77	.	AC=1;AF=0.500;AN=2;BaseQRankSum=-1.028;ClippingRankSum=0.000;DP=40;ExcessHet=3.0103;FS=1.290;MLEAC=1;MLEAF=0.500;MQ=43.95;MQRankSum=-0.800;QD=11.60;ReadPosRankSum=-0.743;SOR=1.085	GT:AD:DP:GQ:PL	0/1:16,22:38:99:469,0,292
3R	28562393	.	T	C	615.77	.	AC=1;AF=0.500;AN=2;BaseQRankSum=-0.896;ClippingRankSum=0.000;DP=44;ExcessHet=3.0103;FS=6.813;MLEAC=1;MLEAF=0.500;MQ=44.00;MQRankSum=0.000;QD=13.99;ReadPosRankSum=-2.267;SOR=0.180	GT:AD:DP:GQ:PL	0/1:15,29:44:99:644,0,278
3R	28563493	.	TC	T	407.90	.	AC=2;AF=1.00;AN=2;BaseQRankSum=-1.171;ClippingRankSum=0.000;DP=41;ExcessHet=3.0103;FS=2.599;MLEAC=2;MLEAF=1.00;MQ=42.94;MQRankSum=0.150;QD=12.75;ReadPosRankSum=0.413;SOR=0.197	GT:AD:DP:GQ:PL	1/1:4,28:32:14:445,14,0
3R	28563661	.	A	T	388.77	.	AC=2;AF=1.00;AN=2;DP=10;ExcessHet=3.0103;FS=0.000;MLEAC=2;MLEAF=1.00;MQ=43.71;QD=36.03;SOR=4.804	GT:AD:DP:GQ:PL	1/1:0,10:10:30:417,30,0
3R	28563698	.	C	CT	405.73	.	AC=2;AF=1.00;AN=2;DP=15;ExcessHet=3.0103;FS=0.000;MLEAC=2;MLEAF=1.00;MQ=43.68;QD=27.05;SOR=2.448	GT:AD:DP:GQ:PL	1/1:0,15:15:51:443,51,0
3R	28563956	.	C	G	328.77	.	AC=1;AF=0.500;AN=2;BaseQRankSum=-0.306;ClippingRankSum=0.000;DP=35;ExcessHet=3.0103;FS=7.473;MLEAC=1;MLEAF=0.500;MQ=43.92;MQRankSum=1.147;QD=9.39;ReadPosRankSum=-0.050;SOR=1.981	GT:AD:DP:GQ:PL	0/1:16,19:35:99:357,0,307
3R	28564003	.	C	CGAGGA	1187.73	.	AC=1;AF=0.500;AN=2;BaseQRankSum=2.354;ClippingRankSum=0.000;DP=53;ExcessHet=3.0103;FS=0.000;MLEAC=1;MLEAF=0.500;MQ=43.91;MQRankSum=0.245;QD=22.41;ReadPosRankSum=-3.691;SOR=0.616	GT:AD:DP:GQ:PL	0/1:23,30:53:99:1225,0,1235
3R	28564117	.	CA	C	514.73	.	AC=1;AF=0.500;AN=2;BaseQRankSum=-0.495;ClippingRankSum=0.000;DP=56;ExcessHet=3.0103;FS=11.108;MLEAC=1;MLEAF=0.500;MQ=43.93;MQRankSum=0.931;QD=9.19;ReadPosRankSum=0.826;SOR=2.236	GT:AD:DP:GQ:PL	0/1:40,16:56:99:552,0,4066
3R	28564123	.	ACAGGGG	A	511.73	.	AC=1;AF=0.500;AN=2;BaseQRankSum=0.125;ClippingRankSum=0.000;DP=55;ExcessHet=3.0103;FS=9.072;MLEAC=1;MLEAF=0.500;MQ=43.93;MQRankSum=0.943;QD=9.30;ReadPosRankSum=0.955;SOR=2.140	GT:AD:DP:GQ:PL	0/1:39,16:55:99:549,0,4129
3R	28564854	.	T	C	517.77	.	AC=1;AF=0.500;AN=2;BaseQRankSum=-0.116;ClippingRankSum=0.000;DP=46;ExcessHet=3.0103;FS=8.900;MLEAC=1;MLEAF=0.500;MQ=43.83;MQRankSum=-1.223;QD=11.26;ReadPosRankSum=-0.032;SOR=0.132	GT:AD:DP:GQ:PL	0/1:20,26:46:99:546,0,407
3R	28565039	.	C	T	382.77	.	AC=1;AF=0.500;AN=2;BaseQRankSum=1.626;ClippingRankSum=0.000;DP=36;ExcessHet=3.0103;FS=11.247;MLEAC=1;MLEAF=0.500;MQ=43.95;MQRankSum=-0.915;QD=10.94;ReadPosRankSum=-0.710;SOR=0.069	GT:AD:DP:GQ:PL	0/1:17,18:35:99:411,0,357
3R	28565171	.	CTGCTGT	C	884.73	.	AC=1;AF=0.500;AN=2;BaseQRankSum=0.550;ClippingRankSum=0.000;DP=47;ExcessHet=3.0103;FS=4.561;MLEAC=1;MLEAF=0.500;MQ=43.86;MQRankSum=1.148;QD=21.07;ReadPosRankSum=-0.265;SOR=0.835	GT:AD:DP:GQ:PL	0/1:18,24:42:99:922,0,805
3R	28565256	.	T	C	705.77	.	AC=1;AF=0.500;AN=2;BaseQRankSum=0.010;ClippingRankSum=0.000;DP=53;ExcessHet=3.0103;FS=3.809;MLEAC=1;MLEAF=0.500;MQ=44.12;MQRankSum=-0.359;QD=13.32;ReadPosRankSum=-0.164;SOR=0.346	GT:AD:DP:GQ:PL	0/1:21,32:53:99:734,0,435
3R	28566009	.	GTGCCCGTGCCCA	G	2091.73	.	AC=2;AF=1.00;AN=2;DP=52;ExcessHet=3.0103;FS=0.000;MLEAC=2;MLEAF=1.00;MQ=45.88;QD=29.51;SOR=1.270	GT:AD:DP:GQ:PL	1/1:0,50:50:99:2129,151,0
3R	28567059	.	G	T	310.77	.	AC=1;AF=0.500;AN=2;BaseQRankSum=0.018;ClippingRankSum=0.000;DP=57;ExcessHet=3.0103;FS=3.990;MLEAC=1;MLEAF=0.500;MQ=43.66;MQRankSum=0.701;QD=5.55;ReadPosRankSum=1.343;SOR=1.265	GT:AD:DP:GQ:PL	0/1:37,19:56:99:339,0,746
3R	28569814	.	T	G	1514.77	.	AC=2;AF=1.00;AN=2;DP=58;ExcessHet=3.0103;FS=0.000;MLEAC=2;MLEAF=1.00;MQ=43.97;QD=26.12;SOR=1.179	GT:AD:DP:GQ:PL	1/1:0,58:58:99:1543,173,0
3R	28570087	.	CA	C	1053.73	.	AC=2;AF=1.00;AN=2;DP=48;ExcessHet=3.0103;FS=0.000;MLEAC=2;MLEAF=1.00;MQ=43.77;QD=21.95;SOR=1.179	GT:AD:DP:GQ:PL	1/1:0,48:48:99:1091,143,0
3R	28570254	.	G	A	1040.77	.	AC=1;AF=0.500;AN=2;BaseQRankSum=1.685;ClippingRankSum=0.000;DP=61;ExcessHet=3.0103;FS=6.123;MLEAC=1;MLEAF=0.500;MQ=43.76;MQRankSum=1.349;QD=17.06;ReadPosRankSum=0.640;SOR=0.801	GT:AD:DP:GQ:PL	0/1:16,45:61:99:1069,0,221
3R	28570534	.	A	C	1367.77	.	AC=2;AF=1.00;AN=2;DP=52;ExcessHet=3.0103;FS=0.000;MLEAC=2;MLEAF=1.00;MQ=42.29;QD=26.30;SOR=0.941	GT:AD:DP:GQ:PL	1/1:0,52:52:99:1396,156,0
3R	28570547	.	TCAATAG	T	2020.73	.	AC=2;AF=1.00;AN=2;DP=48;ExcessHet=3.0103;FS=0.000;MLEAC=2;MLEAF=1.00;MQ=42.14;QD=31.85;SOR=0.976	GT:AD:DP:GQ:PL	1/1:0,46:46:99:2058,139,0
3R	28570581	.	T	TACATA	2060.73	.	AC=2;AF=1.00;AN=2;DP=42;ExcessHet=3.0103;FS=0.000;MLEAC=2;MLEAF=1.00;MQ=41.77;QD=35.03;SOR=0.741	GT:AD:DP:GQ:PL	1/1:0,41:41:99:2098,144,0
3R	28570583	.	C	CTTAACAAAAGTAACAACT	2272.73	.	AC=2;AF=1.00;AN=2;DP=44;ExcessHet=3.0103;FS=0.000;MLEAC=2;MLEAF=1.00;MQ=41.95;QD=27.40;SOR=1.105	GT:AD:DP:GQ:PL	1/1:0,44:44:99:2310,159,0
3R	28570597	.	G	T	1092.77	.	AC=2;AF=1.00;AN=2;DP=42;ExcessHet=3.0103;FS=0.000;MLEAC=2;MLEAF=1.00;MQ=42.07;QD=26.02;SOR=1.005	GT:AD:DP:GQ:PL	1/1:0,42:42:99:1121,126,0
3R	28570751	.	G	T	940.77	.	AC=2;AF=1.00;AN=2;DP=35;ExcessHet=3.0103;FS=0.000;MLEAC=2;MLEAF=1.00;MQ=43.75;QD=27.67;SOR=1.418	GT:AD:DP:GQ:PL	1/1:0,34:34:99:969,102,0
3R	28570872	.	C	T	1029.77	.	AC=2;AF=1.00;AN=2;DP=38;ExcessHet=3.0103;FS=0.000;MLEAC=2;MLEAF=1.00;MQ=43.64;QD=27.10;SOR=0.693	GT:AD:DP:GQ:PL	1/1:0,38:38:99:1058,114,0
3R	28570890	.	A	ACC	716.73	.	AC=1;AF=0.500;AN=2;BaseQRankSum=0.115;ClippingRankSum=0.000;DP=38;ExcessHet=3.0103;FS=7.610;MLEAC=1;MLEAF=0.500;MQ=43.64;MQRankSum=-1.173;QD=19.37;ReadPosRankSum=-0.518;SOR=0.602	GT:AD:DP:GQ:PL	0/1:14,23:37:99:754,0,452
3R	28571339	.	A	G	1601.77	.	AC=2;AF=1.00;AN=2;DP=60;ExcessHet=3.0103;FS=0.000;MLEAC=2;MLEAF=1.00;MQ=43.85;QD=26.70;SOR=0.906	GT:AD:DP:GQ:PL	1/1:0,60:60:99:1630,180,0
3R	28571556	.	G	A	1204.77	.	AC=2;AF=1.00;AN=2;BaseQRankSum=-1.744;ClippingRankSum=0.000;DP=49;ExcessHet=3.0103;FS=0.000;MLEAC=2;MLEAF=1.00;MQ=44.45;MQRankSum=0.226;QD=25.10;ReadPosRankSum=1.755;SOR=0.368	GT:AD:DP:GQ:PL	1/1:1,47:48:99:1233,110,0
3R	28571585	.	G	C	1250.77	.	AC=2;AF=1.00;AN=2;DP=48;ExcessHet=3.0103;FS=0.000;MLEAC=2;MLEAF=1.00;MQ=44.52;QD=26.06;SOR=1.179	GT:AD:DP:GQ:PL	1/1:0,48:48:99:1279,143,0
3R	28571639	.	CCAA	C	260.73	.	AC=1;AF=0.500;AN=2;BaseQRankSum=0.383;ClippingRankSum=0.000;DP=42;ExcessHet=3.0103;FS=3.776;MLEAC=1;MLEAF=0.500;MQ=44.50;MQRankSum=-0.270;QD=8.69;ReadPosRankSum=-0.408;SOR=0.228	GT:AD:DP:GQ:PL	0/1:8,22:30:40:298,0,40
3R	28572063	.	A	G	1602.77	.	AC=2;AF=1.00;AN=2;DP=61;ExcessHet=3.0103;FS=0.000;MLEAC=2;MLEAF=1.00;MQ=44.00;QD=26.27;SOR=0.793	GT:AD:DP:GQ:PL	1/1:0,61:61:99:1631,181,0
3R	28572246	.	G	C	2304.77	.	AC=2;AF=1.00;AN=2;DP=54;ExcessHet=3.0103;FS=0.000;MLEAC=2;MLEAF=1.00;MQ=43.96;QD=26.11;SOR=1.022	GT:AD:DP:GQ:PL	1/1:0,54:54:99:2333,166,0
3R	28572259	.	G	A	2361.77	.	AC=2;AF=1.00;AN=2;DP=55;ExcessHet=3.0103;FS=0.000;MLEAC=2;MLEAF=1.00;MQ=43.95;QD=30.17;SOR=1.262	GT:AD:DP:GQ:PL	1/1:0,55:55:99:2390,171,0
3R	28572310	.	A	G	2709.77	.	AC=2;AF=1.00;AN=2;DP=62;ExcessHet=3.0103;FS=0.000;MLEAC=2;MLEAF=1.00;MQ=43.81;QD=28.64;SOR=1.392	GT:AD:DP:GQ:PL	1/1:0,61:61:99:2738,184,0
3R	28572312	.	T	C	2774.77	.	AC=2;AF=1.00;AN=2;DP=61;ExcessHet=3.0103;FS=0.000;MLEAC=2;MLEAF=1.00;MQ=43.81;QD=31.35;SOR=1.355	GT:AD:DP:GQ:PL	1/1:0,60:60:99:2803,190,0
3R	28572316	.	A	G	2759.77	.	AC=2;AF=1.00;AN=2;DP=63;ExcessHet=3.0103;FS=0.000;MLEAC=2;MLEAF=1.00;MQ=43.78;QD=27.59;SOR=1.234	GT:AD:DP:GQ:PL	1/1:0,62:62:99:2788,190,0
3R	28572361	.	G	T	1419.77	.	AC=2;AF=1.00;AN=2;DP=53;ExcessHet=3.0103;FS=0.000;MLEAC=2;MLEAF=1.00;MQ=43.71;QD=27.30;SOR=1.136	GT:AD:DP:GQ:PL	1/1:0,52:52:99:1448,156,0
3R	28572704	.	ATGACGATGATGAAGAGCAATC	A	1994.73	.	AC=2;AF=1.00;AN=2;DP=43;ExcessHet=3.0103;FS=0.000;MLEAC=2;MLEAF=1.00;MQ=41.63;QD=28.96;SOR=0.739	GT:AD:DP:GQ:PL	1/1:0,43:43:99:2032,139,0
3R	28572749	.	A	G	2311.77	.	AC=2;AF=1.00;AN=2;DP=51;ExcessHet=3.0103;FS=0.000;MLEAC=2;MLEAF=1.00;MQ=41.63;QD=32.31;SOR=0.813	GT:AD:DP:GQ:PL	1/1:0,51:51:99:2340,157,0
3R	28572750	.	G	A	2266.77	.	AC=2;AF=1.00;AN=2;DP=51;ExcessHet=3.0103;FS=0.000;MLEAC=2;MLEAF=1.00;MQ=41.63;QD=24.24;SOR=0.813	GT:AD:DP:GQ:PL	1/1:0,51:51:99:2295,154,0
3R	28572757	.	C	T	2311.77	.	AC=2;AF=1.00;AN=2;DP=51;ExcessHet=3.0103;FS=0.000;MLEAC=2;MLEAF=1.00;MQ=41.59;QD=32.17;SOR=0.732	GT:AD:DP:GQ:PL	1/1:0,51:51:99:2340,157,0
3R	28572762	.	A	C	2401.77	.	AC=2;AF=1.00;AN=2;DP=53;ExcessHet=3.0103;FS=0.000;MLEAC=2;MLEAF=1.00;MQ=41.68;QD=26.16;SOR=0.730	GT:AD:DP:GQ:PL	1/1:0,53:53:99:2430,163,0
3R	28572778	.	T	C	2536.77	.	AC=2;AF=1.00;AN=2;DP=56;ExcessHet=3.0103;FS=0.000;MLEAC=2;MLEAF=1.00;MQ=41.89;QD=34.17;SOR=0.841	GT:AD:DP:GQ:PL	1/1:0,56:56:99:2565,172,0
3R	28572793	.	A	G	2311.77	.	AC=2;AF=1.00;AN=2;DP=49;ExcessHet=3.0103;FS=0.000;MLEAC=2;MLEAF=1.00;MQ=42.15;QD=30.84;SOR=0.733	GT:AD:DP:GQ:PL	1/1:0,49:49:99:2340,157,0
3R	28572817	.	AT	A	2347.73	.	AC=2;AF=1.00;AN=2;DP=51;ExcessHet=3.0103;FS=0.000;MLEAC=2;MLEAF=1.00;MQ=42.14;QD=33.53;SOR=0.732	GT:AD:DP:GQ:PL	1/1:0,51:51:99:2385,160,0
3R	28572820	.	AG	A	582.73	.	AC=1;AF=0.500;AN=2;BaseQRankSum=-1.055;ClippingRankSum=0.000;DP=51;ExcessHet=3.0103;FS=3.381;MLEAC=1;MLEAF=0.500;MQ=42.18;MQRankSum=0.080;QD=12.95;ReadPosRankSum=-0.092;SOR=0.591	GT:AD:DP:GQ:PL	0/1:8,37:45:36:620,0,36
3R	28572828	.	T	C	2401.77	.	AC=2;AF=1.00;AN=2;DP=54;ExcessHet=3.0103;FS=0.000;MLEAC=2;MLEAF=1.00;MQ=42.46;QD=26.19;SOR=0.693	GT:AD:DP:GQ:PL	1/1:0,54:54:99:2430,163,0
3R	28572832	.	A	G	2401.77	.	AC=2;AF=1.00;AN=2;DP=54;ExcessHet=3.0103;FS=0.000;MLEAC=2;MLEAF=1.00;MQ=42.46;QD=32.26;SOR=0.693	GT:AD:DP:GQ:PL	1/1:0,54:54:99:2430,163,0
3R	28572837	.	T	C	2497.77	.	AC=2;AF=1.00;AN=2;DP=54;ExcessHet=3.0103;FS=0.000;MLEAC=2;MLEAF=1.00;MQ=42.67;QD=30.80;SOR=0.846	GT:AD:DP:GQ:PL	1/1:0,54:54:99:2526,172,0
3R	28572865	.	C	T	2905.77	.	AC=2;AF=1.00;AN=2;BaseQRankSum=-0.494;ClippingRankSum=0.000;DP=67;ExcessHet=3.0103;FS=0.000;MLEAC=2;MLEAF=1.00;MQ=42.91;MQRankSum=-0.745;QD=33.62;ReadPosRankSum=0.336;SOR=0.305	GT:AD:DP:GQ:PL	1/1:1,66:67:99:2934,163,0
3R	28572872	.	T	TG	2940.73	.	AC=2;AF=1.00;AN=2;BaseQRankSum=0.418;ClippingRankSum=0.000;DP=66;ExcessHet=3.0103;FS=0.000;MLEAC=2;MLEAF=1.00;MQ=43.00;MQRankSum=-0.685;QD=29.54;ReadPosRankSum=0.158;SOR=0.291	GT:AD:DP:GQ:PL	1/1:1,65:66:99:2978,163,0
3R	28572894	.	T	A	2716.77	.	AC=2;AF=1.00;AN=2;BaseQRankSum=0.654;ClippingRankSum=0.000;DP=62;ExcessHet=3.0103;FS=0.000;MLEAC=2;MLEAF=1.00;MQ=43.24;MQRankSum=-0.497;QD=25.40;ReadPosRankSum=-0.503;SOR=0.410	GT:AD:DP:GQ:PL	1/1:1,61:62:99:2745,145,0
3R	28572900	.	T	A	2626.77	.	AC=2;AF=1.00;AN=2;BaseQRankSum=1.417;ClippingRankSum=0.000;DP=61;ExcessHet=3.0103;FS=0.000;MLEAC=2;MLEAF=1.00;MQ=43.26;MQRankSum=-0.477;QD=30.65;ReadPosRankSum=-0.658;SOR=0.392	GT:AD:DP:GQ:PL	1/1:1,60:61:99:2655,139,0
3R	28572915	.	A	G	2559.77	.	AC=2;AF=1.00;AN=2;BaseQRankSum=0.998;ClippingRankSum=0.000;DP=61;ExcessHet=3.0103;FS=0.000;MLEAC=2;MLEAF=1.00;MQ=43.41;MQRankSum=-0.528;QD=31.23;ReadPosRankSum=-0.908;SOR=0.351	GT:AD:DP:GQ:PL	1/1:1,60:61:99:2588,141,0
3R	28572955	.	A	G	3096.77	.	AC=2;AF=1.00;AN=2;BaseQRankSum=-1.338;ClippingRankSum=0.000;DP=71;ExcessHet=3.0103;FS=0.000;MLEAC=2;MLEAF=1.00;MQ=43.46;MQRankSum=-0.524;QD=31.15;ReadPosRankSum=-0.522;SOR=0.481	GT:AD:DP:GQ:PL	1/1:1,70:71:99:3125,172,0
3R	28572961	.	A	T	3134.77	.	AC=2;AF=1.00;AN=2;BaseQRankSum=-1.515;ClippingRankSum=0.000;DP=73;ExcessHet=3.0103;FS=0.000;MLEAC=2;MLEAF=1.00;MQ=43.48;MQRankSum=-0.515;QD=30.82;ReadPosRankSum=-0.713;SOR=0.471	GT:AD:DP:GQ:PL	1/1:1,72:73:99:3163,175,0
3R	28572997	.	C	T	1776.77	.	AC=2;AF=1.00;AN=2;DP=66;ExcessHet=3.0103;FS=0.000;MLEAC=2;MLEAF=1.00;MQ=43.49;QD=26.92;SOR=1.033	GT:AD:DP:GQ:PL	1/1:0,66:66:99:1805,197,0
3R	28575182	.	G	A	584.77	.	AC=1;AF=0.500;AN=2;BaseQRankSum=-0.342;ClippingRankSum=0.000;DP=54;ExcessHet=3.0103;FS=3.824;MLEAC=1;MLEAF=0.500;MQ=44.00;MQRankSum=0.000;QD=11.03;ReadPosRankSum=-0.112;SOR=1.135	GT:AD:DP:GQ:PL	0/1:25,28:53:99:613,0,514
3R	28576616	.	C	T	1239.77	.	AC=2;AF=1.00;AN=2;DP=47;ExcessHet=3.0103;FS=0.000;MLEAC=2;MLEAF=1.00;MQ=43.94;QD=26.95;SOR=0.874	GT:AD:DP:GQ:PL	1/1:0,46:46:99:1268,138,0
3R	28577735	.	C	A	757.77	.	AC=1;AF=0.500;AN=2;BaseQRankSum=-0.407;ClippingRankSum=0.000;DP=46;ExcessHet=3.0103;FS=2.834;MLEAC=1;MLEAF=0.500;MQ=44.00;MQRankSum=0.000;QD=16.47;ReadPosRankSum=-0.391;SOR=0.448	GT:AD:DP:GQ:PL	0/1:13,33:46:99:786,0,209
3R	28577855	.	C	T	247.77	.	AC=1;AF=0.500;AN=2;BaseQRankSum=-1.335;ClippingRankSum=0.000;DP=55;ExcessHet=3.0103;FS=0.000;MLEAC=1;MLEAF=0.500;MQ=43.76;MQRankSum=0.681;QD=4.50;ReadPosRankSum=0.045;SOR=0.579	GT:AD:DP:GQ:PL	0/1:39,16:55:99:276,0,936
3R	28577997	.	CT	C	1587.73	.	AC=2;AF=1.00;AN=2;BaseQRankSum=1.085;ClippingRankSum=0.000;DP=40;ExcessHet=3.0103;FS=3.129;MLEAC=2;MLEAF=1.00;MQ=43.62;MQRankSum=0.000;QD=32.90;ReadPosRankSum=-1.359;SOR=0.395	GT:AD:DP:GQ:PL	1/1:1,36:37:71:1625,71,0
3R	28578009	.	C	T	1731.77	.	AC=2;AF=1.00;AN=2;BaseQRankSum=1.621;ClippingRankSum=0.000;DP=42;ExcessHet=3.0103;FS=3.222;MLEAC=2;MLEAF=1.00;MQ=43.95;MQRankSum=0.000;QD=33.37;ReadPosRankSum=-1.074;SOR=0.453	GT:AD:DP:GQ:PL	1/1:1,41:42:80:1760,80,0
3R	28578034	.	C	A	1486.77	.	AC=2;AF=1.00;AN=2;BaseQRankSum=0.847;ClippingRankSum=0.000;DP=33;ExcessHet=3.0103;FS=0.000;MLEAC=2;MLEAF=1.00;MQ=44.00;MQRankSum=0.000;QD=30.03;ReadPosRankSum=0.263;SOR=0.223	GT:AD:DP:GQ:PL	1/1:1,32:33:66:1515,66,0
3R	28578081	.	A	ACC	1498.73	.	AC=2;AF=1.00;AN=2;DP=40;ExcessHet=3.0103;FS=0.000;MLEAC=2;MLEAF=1.00;MQ=44.51;QD=28.24;SOR=0.793	GT:AD:DP:GQ:PL	1/1:0,40:40:99:1536,120,0
3R	28578364	.	T	TCCA	2361.73	.	AC=2;AF=1.00;AN=2;DP=53;ExcessHet=3.0103;FS=0.000;MLEAC=2;MLEAF=1.00;MQ=43.83;QD=25.02;SOR=0.853	GT:AD:DP:GQ:PL	1/1:0,52:52:99:2399,162,0
3R	28578771	.	T	C	779.77	.	AC=1;AF=0.500;AN=2;BaseQRankSum=-0.457;ClippingRankSum=0.000;DP=61;ExcessHet=3.0103;FS=0.000;MLEAC=1;MLEAF=0.500;MQ=43.97;MQRankSum=-0.800;QD=12.78;ReadPosRankSum=-1.268;SOR=0.681	GT:AD:DP:GQ:PL	0/1:25,36:61:99:808,0,490
3R	28578838	.	C	G	675.77	.	AC=1;AF=0.500;AN=2;BaseQRankSum=0.978;ClippingRankSum=0.000;DP=49;ExcessHet=3.0103;FS=1.202;MLEAC=1;MLEAF=0.500;MQ=43.96;MQRankSum=-0.720;QD=13.79;ReadPosRankSum=-0.423;SOR=1.022	GT:AD:DP:GQ:PL	0/1:18,31:49:99:704,0,340
3R	28578932	.	G	C	346.77	.	AC=1;AF=0.500;AN=2;BaseQRankSum=-0.444;ClippingRankSum=0.000;DP=54;ExcessHet=3.0103;FS=1.061;MLEAC=1;MLEAF=0.500;MQ=43.96;MQRankSum=0.817;QD=6.54;ReadPosRankSum=-0.497;SOR=0.536	GT:AD:DP:GQ:PL	0/1:33,20:53:99:375,0,714
3R	28578959	.	A	C	601.77	.	AC=1;AF=0.500;AN=2;BaseQRankSum=0.000;ClippingRankSum=0.000;DP=47;ExcessHet=3.0103;FS=0.000;MLEAC=1;MLEAF=0.500;MQ=43.96;MQRankSum=-0.721;QD=13.08;ReadPosRankSum=-1.769;SOR=0.653	GT:AD:DP:GQ:PL	0/1:17,29:46:99:630,0,323
3R	28579129	.	A	G	1871.77	.	AC=1;AF=0.500;AN=2;BaseQRankSum=-0.715;ClippingRankSum=0.000;DP=70;ExcessHet=3.0103;FS=1.012;MLEAC=1;MLEAF=0.500;MQ=43.34;MQRankSum=-1.201;QD=26.74;ReadPosRankSum=-1.173;SOR=0.941	GT:AD:DP:GQ:PL	0/1:24,46:70:99:1900,0,826
3R	28579134	.	G	A	1813.77	.	AC=1;AF=0.500;AN=2;BaseQRankSum=0.075;ClippingRankSum=0.000;DP=68;ExcessHet=3.0103;FS=1.002;MLEAC=1;MLEAF=0.500;MQ=43.32;MQRankSum=-1.059;QD=26.67;ReadPosRankSum=-1.562;SOR=0.883	GT:AD:DP:GQ:PL	0/1:22,46:68:99:1842,0,809
3R	28579150	.	C	T	1082.77	.	AC=1;AF=0.500;AN=2;BaseQRankSum=2.467;ClippingRankSum=0.000;DP=67;ExcessHet=3.0103;FS=1.046;MLEAC=1;MLEAF=0.500;MQ=43.31;MQRankSum=-0.874;QD=16.16;ReadPosRankSum=-1.083;SOR=1.005	GT:AD:DP:GQ:PL	0/1:20,47:67:99:1111,0,341
3R	28579176	.	T	C	987.77	.	AC=1;AF=0.500;AN=2;BaseQRankSum=-0.412;ClippingRankSum=0.000;DP=65;ExcessHet=3.0103;FS=5.358;MLEAC=1;MLEAF=0.500;MQ=43.26;MQRankSum=-1.094;QD=15.20;ReadPosRankSum=1.310;SOR=1.053	GT:AD:DP:GQ:PL	0/1:20,45:65:99:1016,0,351
3R	28579239	.	G	A	1277.77	.	AC=1;AF=0.500;AN=2;BaseQRankSum=2.590;ClippingRankSum=0.000;DP=74;ExcessHet=3.0103;FS=7.400;MLEAC=1;MLEAF=0.500;MQ=43.79;MQRankSum=-1.737;QD=17.27;ReadPosRankSum=-0.885;SOR=0.395	GT:AD:DP:GQ:PL	0/1:19,55:74:99:1306,0,294
3R	28579262	.	A	G	1988.77	.	AC=1;AF=0.500;AN=2;BaseQRankSum=0.192;ClippingRankSum=0.000;DP=71;ExcessHet=3.0103;FS=3.725;MLEAC=1;MLEAF=0.500;MQ=43.70;MQRankSum=-0.712;QD=28.41;ReadPosRankSum=-0.691;SOR=0.354	GT:AD:DP:GQ:PL	0/1:19,51:70:99:2017,0,644
3R	28579267	.	A	G	1989.77	.	AC=1;AF=0.500;AN=2;BaseQRankSum=-0.603;ClippingRankSum=0.000;DP=71;ExcessHet=3.0103;FS=3.725;MLEAC=1;MLEAF=0.500;MQ=43.70;MQRankSum=-0.712;QD=28.43;ReadPosRankSum=-1.007;SOR=0.354	GT:AD:DP:GQ:PL	0/1:19,51:70:99:2018,0,644
3R	28579285	.	T	C	1080.77	.	AC=1;AF=0.500;AN=2;BaseQRankSum=1.322;ClippingRankSum=0.000;DP=71;ExcessHet=3.0103;FS=0.999;MLEAC=1;MLEAF=0.500;MQ=42.99;MQRankSum=-1.852;QD=15.22;ReadPosRankSum=-0.591;SOR=0.486	GT:AD:DP:GQ:PL	0/1:22,49:71:99:1109,0,377
3R	28579362	.	TTTGTCGATTTTCCGAA	T	1529.73	.	AC=1;AF=0.500;AN=2;BaseQRankSum=-1.150;ClippingRankSum=0.000;DP=63;ExcessHet=3.0103;FS=12.179;MLEAC=1;MLEAF=0.500;MQ=43.39;MQRankSum=-1.965;QD=24.28;ReadPosRankSum=-0.455;SOR=1.722	GT:AD:DP:GQ:PL	0/1:23,40:63:99:1567,0,845
3R	28579421	.	T	G	722.77	.	AC=1;AF=0.500;AN=2;BaseQRankSum=-0.429;ClippingRankSum=0.000;DP=54;ExcessHet=3.0103;FS=16.583;MLEAC=1;MLEAF=0.500;MQ=43.78;MQRankSum=-2.037;QD=13.38;ReadPosRankSum=-1.128;SOR=1.897	GT:AD:DP:GQ:PL	0/1:21,33:54:99:751,0,429
3R	28579473	.	C	G	694.77	.	AC=1;AF=0.500;AN=2;BaseQRankSum=-3.114;ClippingRankSum=0.000;DP=50;ExcessHet=3.0103;FS=11.571;MLEAC=1;MLEAF=0.500;MQ=43.96;MQRankSum=-0.686;QD=14.18;ReadPosRankSum=-0.294;SOR=1.309	GT:AD:DP:GQ:PL	0/1:17,32:49:99:723,0,316
3R	28579520	.	A	T	803.77	.	AC=1;AF=0.500;AN=2;BaseQRankSum=0.492;ClippingRankSum=0.000;DP=47;ExcessHet=3.0103;FS=0.000;MLEAC=1;MLEAF=0.500;MQ=44.00;MQRankSum=0.000;QD=17.10;ReadPosRankSum=-0.441;SOR=0.924	GT:AD:DP:GQ:PL	0/1:12,35:47:99:832,0,189
3R	28579621	.	C	A	1387.77	.	AC=2;AF=1.00;AN=2;DP=51;ExcessHet=3.0103;FS=0.000;MLEAC=2;MLEAF=1.00;MQ=43.60;QD=27.21;SOR=0.994	GT:AD:DP:GQ:PL	1/1:0,51:51:99:1416,153,0
3R	28579655	.	A	C	969.77	.	AC=1;AF=0.500;AN=2;BaseQRankSum=-1.795;ClippingRankSum=0.000;DP=49;ExcessHet=3.0103;FS=1.137;MLEAC=1;MLEAF=0.500;MQ=43.54;MQRankSum=1.086;QD=19.79;ReadPosRankSum=0.352;SOR=0.446	GT:AD:DP:GQ:PL	0/1:19,30:49:99:998,0,583
3R	28579679	.	C	T	797.77	.	AC=1;AF=0.500;AN=2;BaseQRankSum=0.429;ClippingRankSum=0.000;DP=37;ExcessHet=3.0103;FS=2.879;MLEAC=1;MLEAF=0.500;MQ=43.75;MQRankSum=0.274;QD=21.56;ReadPosRankSum=1.106;SOR=0.352	GT:AD:DP:GQ:PL	0/1:16,21:37:99:826,0,517
3R	28579925	.	CG	C	487.73	.	AC=1;AF=0.500;AN=2;BaseQRankSum=-0.779;ClippingRankSum=0.000;DP=34;ExcessHet=3.0103;FS=0.000;MLEAC=1;MLEAF=0.500;MQ=43.68;MQRankSum=-2.997;QD=14.35;ReadPosRankSum=0.745;SOR=0.569	GT:AD:DP:GQ:PL	0/1:21,13:34:99:525,0,940
3R	28579937	.	CAATCCCACA	C	520.73	.	AC=1;AF=0.500;AN=2;BaseQRankSum=-2.463;ClippingRankSum=0.000;DP=38;ExcessHet=3.0103;FS=0.000;MLEAC=1;MLEAF=0.500;MQ=43.05;MQRankSum=-1.636;QD=13.70;ReadPosRankSum=0.480;SOR=0.822	GT:AD:DP:GQ:PL	0/1:23,15:38:99:558,0,1144
3R	28579947	.	GTCCCCA	G	568.73	.	AC=1;AF=0.500;AN=2;BaseQRankSum=0.403;ClippingRankSum=0.000;DP=37;ExcessHet=3.0103;FS=0.000;MLEAC=1;MLEAF=0.500;MQ=42.80;MQRankSum=-1.054;QD=15.37;ReadPosRankSum=-0.087;SOR=0.892	GT:AD:DP:GQ:PL	0/1:22,15:37:99:606,0,1138
3R	28579957	.	C	A	571.77	.	AC=1;AF=0.500;AN=2;BaseQRankSum=1.066;ClippingRankSum=0.000;DP=39;ExcessHet=3.0103;FS=0.000;MLEAC=1;MLEAF=0.500;MQ=42.86;MQRankSum=-1.033;QD=14.66;ReadPosRankSum=-1.446;SOR=0.915	GT:AD:DP:GQ:PL	0/1:23,16:39:99:600,0,1217
3R	28579978	.	C	T	538.77	.	AC=1;AF=0.500;AN=2;BaseQRankSum=0.579;ClippingRankSum=0.000;DP=39;ExcessHet=3.0103;FS=0.000;MLEAC=1;MLEAF=0.500;MQ=42.86;MQRankSum=-1.033;QD=13.81;ReadPosRankSum=-0.257;SOR=0.915	GT:AD:DP:GQ:PL	0/1:23,16:39:99:567,0,1182
3R	28580028	.	C	T	749.77	.	AC=1;AF=0.500;AN=2;BaseQRankSum=2.512;ClippingRankSum=0.000;DP=49;ExcessHet=3.0103;FS=0.000;MLEAC=1;MLEAF=0.500;MQ=41.69;MQRankSum=-0.533;QD=15.30;ReadPosRankSum=-2.062;SOR=0.560	GT:AD:DP:GQ:PL	0/1:28,21:49:99:778,0,1447
3R	28580044	.	A	G	742.77	.	AC=1;AF=0.500;AN=2;BaseQRankSum=0.979;ClippingRankSum=0.000;DP=54;ExcessHet=3.0103;FS=0.000;MLEAC=1;MLEAF=0.500;MQ=41.96;MQRankSum=-0.622;QD=13.75;ReadPosRankSum=-0.568;SOR=0.730	GT:AD:DP:GQ:PL	0/1:33,21:54:99:771,0,1657
3R	28580073	.	T	G	607.77	.	AC=1;AF=0.500;AN=2;BaseQRankSum=-1.279;ClippingRankSum=0.000;DP=51;ExcessHet=3.0103;FS=2.407;MLEAC=1;MLEAF=0.500;MQ=42.02;MQRankSum=-0.604;QD=11.92;ReadPosRankSum=0.264;SOR=0.606	GT:AD:DP:GQ:PL	0/1:32,19:51:99:636,0,1547
3R	28580162	.	G	T	591.77	.	AC=1;AF=0.500;AN=2;BaseQRankSum=2.120;ClippingRankSum=0.000;DP=52;ExcessHet=3.0103;FS=6.111;MLEAC=1;MLEAF=0.500;MQ=43.85;MQRankSum=-2.812;QD=11.38;ReadPosRankSum=0.937;SOR=1.015	GT:AD:DP:GQ:PL	0/1:34,18:52:99:620,0,1601
3R	28580168	.	T	C	588.77	.	AC=1;AF=0.500;AN=2;BaseQRankSum=0.904;ClippingRankSum=0.000;DP=52;ExcessHet=3.0103;FS=6.258;MLEAC=1;MLEAF=0.500;MQ=43.85;MQRankSum=-2.937;QD=11.32;ReadPosRankSum=1.890;SOR=1.258	GT:AD:DP:GQ:PL	0/1:35,17:52:99:617,0,1642
3R	28581504	.	A	G	297.77	.	AC=1;AF=0.500;AN=2;BaseQRankSum=-1.107;ClippingRankSum=0.000;DP=64;ExcessHet=3.0103;FS=0.000;MLEAC=1;MLEAF=0.500;MQ=43.97;MQRankSum=0.692;QD=4.73;ReadPosRankSum=1.634;SOR=0.813	GT:AD:DP:GQ:PL	0/1:44,19:63:99:326,0,993
3R	28581858	.	T	TCGATTGCGATTG	1046.73	.	AC=1;AF=0.500;AN=2;BaseQRankSum=-0.260;ClippingRankSum=0.000;DP=43;ExcessHet=3.0103;FS=4.773;MLEAC=1;MLEAF=0.500;MQ=43.95;MQRankSum=-0.765;QD=26.17;ReadPosRankSum=-1.879;SOR=0.817	GT:AD:DP:GQ:PL	0/1:16,24:40:99:1084,0,592
3R	28581900	.	C	A	356.77	.	AC=1;AF=0.500;AN=2;BaseQRankSum=1.228;ClippingRankSum=0.000;DP=48;ExcessHet=3.0103;FS=8.653;MLEAC=1;MLEAF=0.500;MQ=43.96;MQRankSum=0.867;QD=7.59;ReadPosRankSum=0.738;SOR=1.523	GT:AD:DP:GQ:PL	0/1:28,19:47:99:385,0,1097
3R	28581905	.	T	G	595.77	.	AC=1;AF=0.500;AN=2;BaseQRankSum=-1.350;ClippingRankSum=0.000;DP=47;ExcessHet=3.0103;FS=8.524;MLEAC=1;MLEAF=0.500;MQ=43.96;MQRankSum=-0.757;QD=12.95;ReadPosRankSum=-0.653;SOR=0.693	GT:AD:DP:GQ:PL	0/1:18,28:46:99:624,0,665
3R	28581938	.	A	C	609.77	.	AC=1;AF=0.500;AN=2;BaseQRankSum=-0.746;ClippingRankSum=0.000;DP=54;ExcessHet=3.0103;FS=2.347;MLEAC=1;MLEAF=0.500;MQ=44.00;MQRankSum=0.000;QD=11.51;ReadPosRankSum=1.058;SOR=0.643	GT:AD:DP:GQ:PL	0/1:23,30:53:99:638,0,489
3R	28582493	.	A	G	442.77	.	AC=1;AF=0.500;AN=2;BaseQRankSum=-1.320;ClippingRankSum=0.000;DP=44;ExcessHet=3.0103;FS=6.222;MLEAC=1;MLEAF=0.500;MQ=43.61;MQRankSum=1.530;QD=10.06;ReadPosRankSum=3.360;SOR=0.377	GT:AD:DP:GQ:PL	0/1:21,23:44:99:471,0,450
3R	28583204	.	A	G	745.77	.	AC=2;AF=1.00;AN=2;DP=29;ExcessHet=3.0103;FS=0.000;MLEAC=2;MLEAF=1.00;MQ=43.41;QD=25.72;SOR=0.760	GT:AD:DP:GQ:PL	1/1:0,29:29:87:774,87,0
3R	28583351	.	T	A	1814.77	.	AC=2;AF=1.00;AN=2;DP=42;ExcessHet=3.0103;FS=0.000;MLEAC=2;MLEAF=1.00;MQ=44.00;QD=30.75;SOR=1.005	GT:AD:DP:GQ:PL	1/1:0,42:42:99:1843,126,0
3R	28583360	.	A	G	1870.77	.	AC=2;AF=1.00;AN=2;DP=43;ExcessHet=3.0103;FS=0.000;MLEAC=2;MLEAF=1.00;MQ=44.00;QD=34.18;SOR=0.941	GT:AD:DP:GQ:PL	1/1:0,43:43:99:1899,132,0
3R	28584635	.	C	A	312.77	.	AC=1;AF=0.500;AN=2;BaseQRankSum=-3.217;ClippingRankSum=0.000;DP=49;ExcessHet=3.0103;FS=2.535;MLEAC=1;MLEAF=0.500;MQ=44.00;MQRankSum=0.000;QD=6.38;ReadPosRankSum=-0.251;SOR=0.336	GT:AD:DP:GQ:PL	0/1:29,20:49:99:341,0,673
3R	28585001	.	TG	T	2614.73	.	AC=2;AF=1.00;AN=2;DP=60;ExcessHet=3.0103;FS=0.000;MLEAC=2;MLEAF=1.00;MQ=44.19;QD=32.77;SOR=0.950	GT:AD:DP:GQ:PL	1/1:0,59:59:99:2652,186,0
3R	28585004	.	G	T	2623.77	.	AC=2;AF=1.00;AN=2;DP=63;ExcessHet=3.0103;FS=0.000;MLEAC=2;MLEAF=1.00;MQ=44.18;QD=31.31;SOR=0.899	GT:AD:DP:GQ:PL	1/1:0,62:62:99:2652,186,0
3R	28585129	.	C	A	1548.77	.	AC=2;AF=1.00;AN=2;DP=60;ExcessHet=3.0103;FS=0.000;MLEAC=2;MLEAF=1.00;MQ=43.65;QD=26.25;SOR=1.217	GT:AD:DP:GQ:PL	1/1:0,59:59:99:1577,176,0
3R	28585354	.	A	T	117.77	.	AC=1;AF=0.500;AN=2;BaseQRankSum=-0.917;ClippingRankSum=0.000;DP=30;ExcessHet=3.0103;FS=3.362;MLEAC=1;MLEAF=0.500;MQ=44.00;MQRankSum=0.000;QD=3.93;ReadPosRankSum=-1.426;SOR=0.283	GT:AD:DP:GQ:PL	0/1:20,10:30:99:146,0,448
3R	28585453	.	C	T	252.77	.	AC=1;AF=0.500;AN=2;BaseQRankSum=-0.668;ClippingRankSum=0.000;DP=38;ExcessHet=3.0103;FS=0.000;MLEAC=1;MLEAF=0.500;MQ=44.00;MQRankSum=0.000;QD=6.83;ReadPosRankSum=0.771;SOR=0.645	GT:AD:DP:GQ:PL	0/1:22,15:37:99:281,0,498
3R	28585614	.	C	T	382.77	.	AC=1;AF=0.500;AN=2;BaseQRankSum=0.052;ClippingRankSum=0.000;DP=50;ExcessHet=3.0103;FS=7.992;MLEAC=1;MLEAF=0.500;MQ=44.00;MQRankSum=0.000;QD=7.66;ReadPosRankSum=1.322;SOR=1.299	GT:AD:DP:GQ:PL	0/1:30,20:50:99:411,0,692
3R	28585625	.	G	C	346.77	.	AC=1;AF=0.500;AN=2;BaseQRankSum=0.891;ClippingRankSum=0.000;DP=49;ExcessHet=3.0103;FS=8.492;MLEAC=1;MLEAF=0.500;MQ=44.00;MQRankSum=0.000;QD=7.08;ReadPosRankSum=1.576;SOR=1.527	GT:AD:DP:GQ:PL	0/1:30,19:49:99:375,0,672
3R	28585801	.	G	GA	191.73	.	AC=1;AF=0.500;AN=2;BaseQRankSum=-1.354;ClippingRankSum=0.000;DP=50;ExcessHet=3.0103;FS=0.000;MLEAC=1;MLEAF=0.500;MQ=43.66;MQRankSum=-1.351;QD=3.83;ReadPosRankSum=0.174;SOR=0.724	GT:AD:DP:GQ:PL	0/1:33,17:50:99:229,0,557
3R	28585850	.	T	A	691.77	.	AC=1;AF=0.500;AN=2;BaseQRankSum=-0.098;ClippingRankSum=0.000;DP=44;ExcessHet=3.0103;FS=0.000;MLEAC=1;MLEAF=0.500;MQ=43.65;MQRankSum=1.594;QD=15.72;ReadPosRankSum=1.428;SOR=0.719	GT:AD:DP:GQ:PL	0/1:13,31:44:99:720,0,244
3R	28585902	.	T	TTGGCC	213.73	.	AC=1;AF=0.500;AN=2;BaseQRankSum=-0.040;ClippingRankSum=0.000;DP=45;ExcessHet=3.0103;FS=1.608;MLEAC=1;MLEAF=0.500;MQ=43.27;MQRankSum=-1.804;QD=5.94;ReadPosRankSum=0.305;SOR=1.104	GT:AD:DP:GQ:PL	0/1:28,8:36:99:251,0,1101
3R	28585949	.	C	G	143.77	.	AC=1;AF=0.500;AN=2;BaseQRankSum=-1.746;ClippingRankSum=0.000;DP=41;ExcessHet=3.0103;FS=3.151;MLEAC=1;MLEAF=0.500;MQ=43.58;MQRankSum=-1.596;QD=3.51;ReadPosRankSum=-1.192;SOR=1.206	GT:AD:DP:GQ:PL	0/1:30,11:41:99:172,0,706
3R	28585988	.	GT	G	263.73	.	AC=1;AF=0.500;AN=2;BaseQRankSum=0.471;ClippingRankSum=0.000;DP=50;ExcessHet=3.0103;FS=1.298;MLEAC=1;MLEAF=0.500;MQ=43.33;MQRankSum=-0.177;QD=5.38;ReadPosRankSum=0.611;SOR=0.779	GT:AD:DP:GQ:PL	0/1:38,11:49:99:301,0,1502
3R	28586005	.	T	C	271.77	.	AC=1;AF=0.500;AN=2;BaseQRankSum=2.379;ClippingRankSum=0.000;DP=52;ExcessHet=3.0103;FS=1.332;MLEAC=1;MLEAF=0.500;MQ=43.35;MQRankSum=-0.352;QD=5.23;ReadPosRankSum=0.761;SOR=0.968	GT:AD:DP:GQ:PL	0/1:42,10:52:99:300,0,1612
3R	28586157	.	A	T	171.77	.	AC=1;AF=0.500;AN=2;BaseQRankSum=-1.454;ClippingRankSum=0.000;DP=43;ExcessHet=3.0103;FS=1.295;MLEAC=1;MLEAF=0.500;MQ=44.00;MQRankSum=0.000;QD=4.09;ReadPosRankSum=1.785;SOR=0.473	GT:AD:DP:GQ:PL	0/1:30,12:42:99:200,0,728
3R	28586233	.	A	G	107.77	.	AC=1;AF=0.500;AN=2;BaseQRankSum=-0.876;ClippingRankSum=0.000;DP=41;ExcessHet=3.0103;FS=6.083;MLEAC=1;MLEAF=0.500;MQ=44.00;MQRankSum=0.000;QD=2.69;ReadPosRankSum=-1.510;SOR=0.142	GT:AD:DP:GQ:PL	0/1:30,10:40:99:136,0,695
3R	28586267	.	A	G	114.77	.	AC=1;AF=0.500;AN=2;BaseQRankSum=1.310;ClippingRankSum=0.000;DP=41;ExcessHet=3.0103;FS=5.393;MLEAC=1;MLEAF=0.500;MQ=44.00;MQRankSum=0.000;QD=2.80;ReadPosRankSum=-1.611;SOR=0.868	GT:AD:DP:GQ:PL	0/1:31,10:41:99:143,0,710
3R	28586451	.	GTA	G	285.73	.	AC=1;AF=0.500;AN=2;BaseQRankSum=0.276;ClippingRankSum=0.000;DP=42;ExcessHet=3.0103;FS=3.217;MLEAC=1;MLEAF=0.500;MQ=44.00;MQRankSum=0.000;QD=6.80;ReadPosRankSum=0.574;SOR=1.508	GT:AD:DP:GQ:PL	0/1:31,11:42:99:323,0,1125
3R	28586575	.	C	G	251.77	.	AC=1;AF=0.500;AN=2;BaseQRankSum=0.707;ClippingRankSum=0.000;DP=56;ExcessHet=3.0103;FS=6.111;MLEAC=1;MLEAF=0.500;MQ=43.95;MQRankSum=0.672;QD=4.50;ReadPosRankSum=0.000;SOR=1.609	GT:AD:DP:GQ:PL	0/1:40,16:56:99:280,0,891
3R	28586602	.	T	C	267.77	.	AC=1;AF=0.500;AN=2;BaseQRankSum=-0.727;ClippingRankSum=0.000;DP=60;ExcessHet=3.0103;FS=5.813;MLEAC=1;MLEAF=0.500;MQ=43.95;MQRankSum=0.691;QD=4.46;ReadPosRankSum=0.323;SOR=1.039	GT:AD:DP:GQ:PL	0/1:42,18:60:99:296,0,946
3R	28586628	.	T	A	706.77	.	AC=1;AF=0.500;AN=2;BaseQRankSum=-3.393;ClippingRankSum=0.000;DP=62;ExcessHet=3.0103;FS=0.000;MLEAC=1;MLEAF=0.500;MQ=43.70;MQRankSum=-0.433;QD=11.40;ReadPosRankSum=-1.415;SOR=0.767	GT:AD:DP:GQ:PL	0/1:40,22:62:99:735,0,1760
3R	28586646	.	A	T	663.77	.	AC=1;AF=0.500;AN=2;BaseQRankSum=-0.071;ClippingRankSum=0.000;DP=61;ExcessHet=3.0103;FS=0.000;MLEAC=1;MLEAF=0.500;MQ=43.49;MQRankSum=-2.017;QD=10.88;ReadPosRankSum=-0.165;SOR=0.838	GT:AD:DP:GQ:PL	0/1:41,20:61:99:692,0,1750
3R	28586739	.	T	A	232.77	.	AC=1;AF=0.500;AN=2;BaseQRankSum=0.311;ClippingRankSum=0.000;DP=50;ExcessHet=3.0103;FS=0.000;MLEAC=1;MLEAF=0.500;MQ=44.00;MQRankSum=0.000;QD=4.75;ReadPosRankSum=0.354;SOR=0.602	GT:AD:DP:GQ:PL	0/1:34,15:49:99:261,0,761
3R	28586944	.	G	T	316.77	.	AC=1;AF=0.500;AN=2;BaseQRankSum=0.674;ClippingRankSum=0.000;DP=67;ExcessHet=3.0103;FS=3.599;MLEAC=1;MLEAF=0.500;MQ=43.55;MQRankSum=-0.951;QD=4.73;ReadPosRankSum=-0.211;SOR=1.101	GT:AD:DP:GQ:PL	0/1:47,20:67:99:345,0,1064
3R	28587039	.	C	T	323.77	.	AC=1;AF=0.500;AN=2;BaseQRankSum=-3.567;ClippingRankSum=0.000;DP=78;ExcessHet=3.0103;FS=3.439;MLEAC=1;MLEAF=0.500;MQ=44.00;MQRankSum=0.000;QD=4.20;ReadPosRankSum=-0.014;SOR=0.697	GT:AD:DP:GQ:PL	0/1:55,22:77:99:352,0,1270
3R	28587374	.	A	G	355.77	.	AC=1;AF=0.500;AN=2;BaseQRankSum=1.786;ClippingRankSum=0.000;DP=55;ExcessHet=3.0103;FS=2.401;MLEAC=1;MLEAF=0.500;MQ=44.00;MQRankSum=0.000;QD=6.47;ReadPosRankSum=0.395;SOR=0.382	GT:AD:DP:GQ:PL	0/1:35,20:55:99:384,0,785
3R	28588127	.	TAAAAAAAA	T	2027.73	.	AC=2;AF=1.00;AN=2;DP=58;ExcessHet=3.0103;FS=0.000;MLEAC=2;MLEAF=1.00;MQ=42.96;QD=28.88;SOR=0.780	GT:AD:DP:GQ:PL	1/1:0,46:46:99:2065,140,0
3R	28588209	.	G	C	1316.77	.	AC=2;AF=1.00;AN=2;DP=53;ExcessHet=3.0103;FS=0.000;MLEAC=2;MLEAF=1.00;MQ=43.53;QD=24.84;SOR=0.808	GT:AD:DP:GQ:PL	1/1:0,53:53:99:1345,157,0
3R	28588330	.	A	T	852.77	.	AC=1;AF=0.500;AN=2;BaseQRankSum=-0.040;ClippingRankSum=0.000;DP=67;ExcessHet=3.0103;FS=2.191;MLEAC=1;MLEAF=0.500;MQ=43.67;MQRankSum=-0.232;QD=12.73;ReadPosRankSum=0.958;SOR=0.428	GT:AD:DP:GQ:PL	0/1:27,40:67:99:881,0,524
3R	28588428	.	G	T	438.77	.	AC=1;AF=0.500;AN=2;BaseQRankSum=-0.667;ClippingRankSum=0.000;DP=62;ExcessHet=3.0103;FS=6.985;MLEAC=1;MLEAF=0.500;MQ=43.58;MQRankSum=-0.964;QD=7.08;ReadPosRankSum=-0.530;SOR=0.543	GT:AD:DP:GQ:PL	0/1:38,24:62:99:467,0,865
3R	28588446	.	G	GTATCTGCCAGA	812.73	.	AC=1;AF=0.500;AN=2;BaseQRankSum=-1.077;ClippingRankSum=0.000;DP=57;ExcessHet=3.0103;FS=2.306;MLEAC=1;MLEAF=0.500;MQ=43.65;MQRankSum=-2.536;QD=14.51;ReadPosRankSum=-1.746;SOR=0.412	GT:AD:DP:GQ:PL	0/1:34,22:56:99:850,0,1766
3R	28588469	.	T	C	352.77	.	AC=1;AF=0.500;AN=2;BaseQRankSum=-4.500;ClippingRankSum=0.000;DP=55;ExcessHet=3.0103;FS=3.809;MLEAC=1;MLEAF=0.500;MQ=43.45;MQRankSum=-2.521;QD=6.66;ReadPosRankSum=-0.519;SOR=1.230	GT:AD:DP:GQ:PL	0/1:32,21:53:99:381,0,746
3R	28588499	.	G	T	390.77	.	AC=1;AF=0.500;AN=2;BaseQRankSum=-0.508;ClippingRankSum=0.000;DP=51;ExcessHet=3.0103;FS=4.016;MLEAC=1;MLEAF=0.500;MQ=43.48;MQRankSum=-1.679;QD=7.66;ReadPosRankSum=-1.245;SOR=1.318	GT:AD:DP:GQ:PL	0/1:30,21:51:99:419,0,677
3R	28588997	.	T	C	1203.77	.	AC=2;AF=1.00;AN=2;BaseQRankSum=0.751;ClippingRankSum=0.000;DP=47;ExcessHet=3.0103;FS=0.000;MLEAC=2;MLEAF=1.00;MQ=44.00;MQRankSum=0.000;QD=25.61;ReadPosRankSum=-0.561;SOR=0.223	GT:AD:DP:GQ:PL	1/1:1,46:47:99:1232,114,0
3R	28589012	.	C	A	967.77	.	AC=1;AF=0.500;AN=2;BaseQRankSum=0.128;ClippingRankSum=0.000;DP=47;ExcessHet=3.0103;FS=0.000;MLEAC=1;MLEAF=0.500;MQ=44.00;MQRankSum=0.000;QD=20.59;ReadPosRankSum=0.853;SOR=0.760	GT:AD:DP:GQ:PL	0/1:7,40:47:56:996,0,56
3R	28589175	.	A	C	2015.77	.	AC=2;AF=1.00;AN=2;DP=44;ExcessHet=3.0103;FS=0.000;MLEAC=2;MLEAF=1.00;MQ=44.00;QD=27.63;SOR=0.883	GT:AD:DP:GQ:PL	1/1:0,44:44:99:2044,138,0
3R	28589176	.	A	C	2015.77	.	AC=2;AF=1.00;AN=2;DP=46;ExcessHet=3.0103;FS=0.000;MLEAC=2;MLEAF=1.00;MQ=44.00;QD=32.68;SOR=0.874	GT:AD:DP:GQ:PL	1/1:0,46:46:99:2044,138,0
3R	28589215	.	G	A	317.77	.	AC=1;AF=0.500;AN=2;BaseQRankSum=0.974;ClippingRankSum=0.000;DP=40;ExcessHet=3.0103;FS=2.694;MLEAC=1;MLEAF=0.500;MQ=44.00;MQRankSum=0.000;QD=7.94;ReadPosRankSum=-0.649;SOR=1.009	GT:AD:DP:GQ:PL	0/1:23,17:40:99:346,0,513
3R	28589638	.	T	G	617.77	.	AC=1;AF=0.500;AN=2;BaseQRankSum=0.384;ClippingRankSum=0.000;DP=67;ExcessHet=3.0103;FS=9.524;MLEAC=1;MLEAF=0.500;MQ=43.94;MQRankSum=-0.661;QD=9.22;ReadPosRankSum=0.728;SOR=1.553	GT:AD:DP:GQ:PL	0/1:48,19:67:99:646,0,2164
3R	28589639	.	A	C	617.77	.	AC=1;AF=0.500;AN=2;BaseQRankSum=1.035;ClippingRankSum=0.000;DP=66;ExcessHet=3.0103;FS=7.622;MLEAC=1;MLEAF=0.500;MQ=43.94;MQRankSum=-0.644;QD=9.36;ReadPosRankSum=0.593;SOR=1.565	GT:AD:DP:GQ:PL	0/1:47,19:66:99:646,0,2164
3R	28589676	.	C	A	317.77	.	AC=1;AF=0.500;AN=2;BaseQRankSum=2.159;ClippingRankSum=0.000;DP=55;ExcessHet=3.0103;FS=0.000;MLEAC=1;MLEAF=0.500;MQ=43.83;MQRankSum=-0.470;QD=5.78;ReadPosRankSum=-0.528;SOR=0.854	GT:AD:DP:GQ:PL	0/1:37,18:55:99:346,0,846
3R	28589693	.	T	C	519.77	.	AC=1;AF=0.500;AN=2;BaseQRankSum=0.285;ClippingRankSum=0.000;DP=55;ExcessHet=3.0103;FS=0.000;MLEAC=1;MLEAF=0.500;MQ=43.83;MQRankSum=-0.600;QD=9.45;ReadPosRankSum=1.256;SOR=0.557	GT:AD:DP:GQ:PL	0/1:39,16:55:99:548,0,1874
3R	28589700	.	T	C	555.77	.	AC=1;AF=0.500;AN=2;BaseQRankSum=2.590;ClippingRankSum=0.000;DP=58;ExcessHet=3.0103;FS=0.000;MLEAC=1;MLEAF=0.500;MQ=43.84;MQRankSum=-0.594;QD=9.58;ReadPosRankSum=0.854;SOR=0.659	GT:AD:DP:GQ:PL	0/1:41,17:58:99:584,0,1871
3R	28589856	.	A	T	635.77	.	AC=1;AF=0.500;AN=2;BaseQRankSum=2.345;ClippingRankSum=0.000;DP=42;ExcessHet=3.0103;FS=1.283;MLEAC=1;MLEAF=0.500;MQ=43.10;MQRankSum=-1.593;QD=15.51;ReadPosRankSum=-0.146;SOR=0.728	GT:AD:DP:GQ:PL	0/1:13,28:41:99:664,0,236
3R	28589914	.	C	G	1114.77	.	AC=1;AF=0.500;AN=2;BaseQRankSum=1.079;ClippingRankSum=0.000;DP=42;ExcessHet=3.0103;FS=1.250;MLEAC=1;MLEAF=0.500;MQ=43.40;MQRankSum=-1.201;QD=26.54;ReadPosRankSum=1.027;SOR=0.473	GT:AD:DP:GQ:PL	0/1:14,28:42:99:1143,0,522
3R	28589923	.	G	T	1168.77	.	AC=1;AF=0.500;AN=2;BaseQRankSum=1.154;ClippingRankSum=0.000;DP=43;ExcessHet=3.0103;FS=1.289;MLEAC=1;MLEAF=0.500;MQ=43.41;MQRankSum=-0.985;QD=27.18;ReadPosRankSum=0.155;SOR=0.452	GT:AD:DP:GQ:PL	0/1:13,30:43:99:1197,0,494
3R	28590094	.	G	A	507.77	.	AC=1;AF=0.500;AN=2;BaseQRankSum=1.848;ClippingRankSum=0.000;DP=31;ExcessHet=3.0103;FS=1.573;MLEAC=1;MLEAF=0.500;MQ=42.84;MQRankSum=0.027;QD=16.38;ReadPosRankSum=-0.219;SOR=0.376	GT:AD:DP:GQ:PL	0/1:9,22:31:99:536,0,155
3R	28590155	.	C	CTGAAAAAAAAAACTA	1266.73	.	AC=2;AF=1.00;AN=2;DP=28;ExcessHet=3.0103;FS=0.000;MLEAC=2;MLEAF=1.00;MQ=42.44;QD=30.28;SOR=0.836	GT:AD:DP:GQ:PL	1/1:0,28:28:87:1304,87,0
3R	28590177	.	TGACTATCC	T	264.73	.	AC=1;AF=0.500;AN=2;BaseQRankSum=-0.538;ClippingRankSum=0.000;DP=31;ExcessHet=3.0103;FS=0.000;MLEAC=1;MLEAF=0.500;MQ=42.84;MQRankSum=1.839;QD=9.13;ReadPosRankSum=0.142;SOR=0.693	GT:AD:DP:GQ:PL	0/1:20,9:29:99:302,0,744
3R	28590178	.	GACTATCCGACTATCTA	G	706.73	.	AC=1;AF=0.500;AN=2;BaseQRankSum=1.081;ClippingRankSum=0.000;DP=31;ExcessHet=3.0103;FS=0.000;MLEAC=1;MLEAF=0.500;MQ=42.84;MQRankSum=-1.789;QD=24.37;ReadPosRankSum=0.378;SOR=0.693	GT:AD:DP:GQ:PL	0/1:9,20:29:99:744,0,317
3R	28590276	.	A	C	440.77	.	AC=1;AF=0.500;AN=2;BaseQRankSum=0.419;ClippingRankSum=0.000;DP=35;ExcessHet=3.0103;FS=10.281;MLEAC=1;MLEAF=0.500;MQ=43.76;MQRankSum=-0.985;QD=12.59;ReadPosRankSum=0.860;SOR=1.355	GT:AD:DP:GQ:PL	0/1:14,21:35:99:469,0,290
3R	28590549	.	T	C	113.77	.	AC=1;AF=0.500;AN=2;BaseQRankSum=-2.580;ClippingRankSum=0.000;DP=34;ExcessHet=3.0103;FS=1.524;MLEAC=1;MLEAF=0.500;MQ=43.24;MQRankSum=-1.775;QD=3.35;ReadPosRankSum=-1.586;SOR=1.085	GT:AD:DP:GQ:PL	0/1:25,9:34:99:142,0,592
3R	28590606	.	C	T	113.77	.	AC=1;AF=0.500;AN=2;BaseQRankSum=-1.896;ClippingRankSum=0.000;DP=44;ExcessHet=3.0103;FS=5.319;MLEAC=1;MLEAF=0.500;MQ=43.85;MQRankSum=0.827;QD=2.65;ReadPosRankSum=0.760;SOR=1.588	GT:AD:DP:GQ:PL	0/1:33,10:43:99:142,0,765
3R	28590850	.	A	G	1597.77	.	AC=2;AF=1.00;AN=2;DP=62;ExcessHet=3.0103;FS=0.000;MLEAC=2;MLEAF=1.00;MQ=43.84;QD=25.77;SOR=0.976	GT:AD:DP:GQ:PL	1/1:0,62:62:99:1626,183,0
3R	28591146	.	C	T	272.77	.	AC=1;AF=0.500;AN=2;BaseQRankSum=1.374;ClippingRankSum=0.000;DP=47;ExcessHet=3.0103;FS=2.621;MLEAC=1;MLEAF=0.500;MQ=43.92;MQRankSum=1.059;QD=5.80;ReadPosRankSum=0.850;SOR=0.814	GT:AD:DP:GQ:PL	0/1:31,16:47:99:301,0,661
3R	28591257	.	T	C	2464.77	.	AC=2;AF=1.00;AN=2;DP=55;ExcessHet=3.0103;FS=0.000;MLEAC=2;MLEAF=1.00;MQ=43.56;QD=29.17;SOR=0.931	GT:AD:DP:GQ:PL	1/1:0,54:54:99:2493,169,0
3R	28591258	.	A	G	2464.77	.	AC=2;AF=1.00;AN=2;DP=57;ExcessHet=3.0103;FS=0.000;MLEAC=2;MLEAF=1.00;MQ=43.54;QD=30.72;SOR=1.009	GT:AD:DP:GQ:PL	1/1:0,56:56:99:2493,169,0
3R	28591347	.	A	T	634.77	.	AC=1;AF=0.500;AN=2;BaseQRankSum=3.085;ClippingRankSum=0.000;DP=60;ExcessHet=3.0103;FS=2.426;MLEAC=1;MLEAF=0.500;MQ=43.93;MQRankSum=0.997;QD=10.58;ReadPosRankSum=0.326;SOR=0.354	GT:AD:DP:GQ:PL	0/1:41,19:60:99:663,0,1656
3R	28591353	.	G	T	628.77	.	AC=1;AF=0.500;AN=2;BaseQRankSum=-2.271;ClippingRankSum=0.000;DP=62;ExcessHet=3.0103;FS=3.933;MLEAC=1;MLEAF=0.500;MQ=43.94;MQRankSum=0.973;QD=10.14;ReadPosRankSum=0.756;SOR=0.314	GT:AD:DP:GQ:PL	0/1:43,19:62:99:657,0,1721
3R	28591407	.	A	G	1579.77	.	AC=1;AF=0.500;AN=2;BaseQRankSum=-1.077;ClippingRankSum=0.000;DP=62;ExcessHet=3.0103;FS=0.000;MLEAC=1;MLEAF=0.500;MQ=44.00;MQRankSum=0.000;QD=25.48;ReadPosRankSum=0.377;SOR=0.761	GT:AD:DP:GQ:PL	0/1:21,41:62:99:1608,0,724
3R	28591408	.	G	A	1579.77	.	AC=1;AF=0.500;AN=2;BaseQRankSum=0.824;ClippingRankSum=0.000;DP=61;ExcessHet=3.0103;FS=0.000;MLEAC=1;MLEAF=0.500;MQ=44.00;MQRankSum=0.000;QD=25.90;ReadPosRankSum=0.572;SOR=0.824	GT:AD:DP:GQ:PL	0/1:21,40:61:99:1608,0,724
3R	28591494	.	A	T	307.77	.	AC=1;AF=0.500;AN=2;BaseQRankSum=0.489;ClippingRankSum=0.000;DP=62;ExcessHet=3.0103;FS=1.097;MLEAC=1;MLEAF=0.500;MQ=43.68;MQRankSum=-1.355;QD=4.96;ReadPosRankSum=-0.854;SOR=0.507	GT:AD:DP:GQ:PL	0/1:43,19:62:99:336,0,957
3R	28591911	.	C	A	1446.77	.	AC=1;AF=0.500;AN=2;BaseQRankSum=0.355;ClippingRankSum=0.000;DP=57;ExcessHet=3.0103;FS=2.338;MLEAC=1;MLEAF=0.500;MQ=44.00;MQRankSum=0.000;QD=25.38;ReadPosRankSum=-0.258;SOR=1.051	GT:AD:DP:GQ:PL	0/1:19,38:57:99:1475,0,836
3R	28591925	.	A	C	1490.77	.	AC=1;AF=0.500;AN=2;BaseQRankSum=-0.434;ClippingRankSum=0.000;DP=60;ExcessHet=3.0103;FS=0.000;MLEAC=1;MLEAF=0.500;MQ=43.97;MQRankSum=-0.653;QD=25.27;ReadPosRankSum=-1.280;SOR=0.693	GT:AD:DP:GQ:PL	0/1:19,40:59:99:1519,0,809
3R	28592205	.	G	C	965.77	.	AC=1;AF=0.500;AN=2;BaseQRankSum=-2.194;ClippingRankSum=0.000;DP=44;ExcessHet=3.0103;FS=2.649;MLEAC=1;MLEAF=0.500;MQ=43.91;MQRankSum=0.270;QD=22.46;ReadPosRankSum=0.887;SOR=0.803	GT:AD:DP:GQ:PL	0/1:18,25:43:99:994,0,827
3R	28592212	.	G	C	969.77	.	AC=1;AF=0.500;AN=2;BaseQRankSum=-1.950;ClippingRankSum=0.000;DP=44;ExcessHet=3.0103;FS=2.704;MLEAC=1;MLEAF=0.500;MQ=43.91;MQRankSum=0.340;QD=22.55;ReadPosRankSum=-0.507;SOR=0.621	GT:AD:DP:GQ:PL	0/1:17,26:43:99:998,0,800
3R	28592348	.	C	A	550.77	.	AC=1;AF=0.500;AN=2;BaseQRankSum=0.028;ClippingRankSum=0.000;DP=42;ExcessHet=3.0103;FS=2.752;MLEAC=1;MLEAF=0.500;MQ=43.51;MQRankSum=-2.722;QD=13.11;ReadPosRankSum=1.342;SOR=0.372	GT:AD:DP:GQ:PL	0/1:17,25:42:99:579,0,362
3R	28592429	.	G	C	581.77	.	AC=1;AF=0.500;AN=2;BaseQRankSum=-1.848;ClippingRankSum=0.000;DP=52;ExcessHet=3.0103;FS=9.880;MLEAC=1;MLEAF=0.500;MQ=43.57;MQRankSum=-3.075;QD=11.19;ReadPosRankSum=0.426;SOR=0.804	GT:AD:DP:GQ:PL	0/1:23,29:52:99:610,0,481
3R	28592524	.	T	A	1294.77	.	AC=1;AF=0.500;AN=2;BaseQRankSum=-0.237;ClippingRankSum=0.000;DP=53;ExcessHet=3.0103;FS=2.432;MLEAC=1;MLEAF=0.500;MQ=42.90;MQRankSum=-5.054;QD=24.43;ReadPosRankSum=-0.717;SOR=0.470	GT:AD:DP:GQ:PL	0/1:20,33:53:99:1323,0,923
3R	28592527	.	A	G	1377.77	.	AC=1;AF=0.500;AN=2;BaseQRankSum=-1.134;ClippingRankSum=0.000;DP=54;ExcessHet=3.0103;FS=3.901;MLEAC=1;MLEAF=0.500;MQ=42.92;MQRankSum=-5.150;QD=25.51;ReadPosRankSum=-0.462;SOR=0.428	GT:AD:DP:GQ:PL	0/1:21,33:54:99:1406,0,918
3R	28592532	.	T	A	1419.77	.	AC=1;AF=0.500;AN=2;BaseQRankSum=1.524;ClippingRankSum=0.000;DP=56;ExcessHet=3.0103;FS=5.536;MLEAC=1;MLEAF=0.500;MQ=42.96;MQRankSum=-4.948;QD=25.35;ReadPosRankSum=-0.686;SOR=0.586	GT:AD:DP:GQ:PL	0/1:21,35:56:99:1448,0,915
3R	28592534	.	ATAGTAACTGAATT	A	1401.73	.	AC=1;AF=0.500;AN=2;BaseQRankSum=-0.511;ClippingRankSum=0.000;DP=59;ExcessHet=3.0103;FS=3.670;MLEAC=1;MLEAF=0.500;MQ=43.02;MQRankSum=-5.215;QD=23.76;ReadPosRankSum=-0.711;SOR=0.653	GT:AD:DP:GQ:PL	0/1:24,35:59:99:1439,0,1121
3R	28592552	.	A	AG	1491.73	.	AC=1;AF=0.500;AN=2;BaseQRankSum=-0.403;ClippingRankSum=0.000;DP=58;ExcessHet=3.0103;FS=5.616;MLEAC=1;MLEAF=0.500;MQ=43.00;MQRankSum=-4.765;QD=25.72;ReadPosRankSum=-2.130;SOR=0.736	GT:AD:DP:GQ:PL	0/1:21,37:58:99:1529,0,1031
3R	28592553	.	A	T	1500.77	.	AC=1;AF=0.500;AN=2;BaseQRankSum=-2.123;ClippingRankSum=0.000;DP=58;ExcessHet=3.0103;FS=7.639;MLEAC=1;MLEAF=0.500;MQ=43.03;MQRankSum=-4.614;QD=25.88;ReadPosRankSum=-2.619;SOR=0.908	GT:AD:DP:GQ:PL	0/1:21,37:58:99:1529,0,1031
3R	28592560	.	AACAAAGATG	A	1452.73	.	AC=1;AF=0.500;AN=2;BaseQRankSum=0.427;ClippingRankSum=0.000;DP=58;ExcessHet=3.0103;FS=5.553;MLEAC=1;MLEAF=0.500;MQ=43.09;MQRankSum=-4.471;QD=25.05;ReadPosRankSum=-2.893;SOR=0.978	GT:AD:DP:GQ:PL	0/1:21,37:58:99:1490,0,1018
3R	28592573	.	G	A	1500.77	.	AC=1;AF=0.500;AN=2;BaseQRankSum=-0.977;ClippingRankSum=0.000;DP=58;ExcessHet=3.0103;FS=7.655;MLEAC=1;MLEAF=0.500;MQ=43.09;MQRankSum=-4.305;QD=25.88;ReadPosRankSum=-0.505;SOR=1.004	GT:AD:DP:GQ:PL	0/1:20,38:58:99:1529,0,1067
3R	28592577	.	T	A	1548.77	.	AC=1;AF=0.500;AN=2;BaseQRankSum=3.360;ClippingRankSum=0.000;DP=58;ExcessHet=3.0103;FS=7.655;MLEAC=1;MLEAF=0.500;MQ=43.12;MQRankSum=-4.162;QD=26.70;ReadPosRankSum=-0.505;SOR=1.004	GT:AD:DP:GQ:PL	0/1:20,38:58:99:1577,0,980
3R	28592578	.	A	T	1506.77	.	AC=1;AF=0.500;AN=2;BaseQRankSum=1.676;ClippingRankSum=0.000;DP=56;ExcessHet=3.0103;FS=10.287;MLEAC=1;MLEAF=0.500;MQ=43.09;MQRankSum=-4.145;QD=26.91;ReadPosRankSum=-0.653;SOR=1.078	GT:AD:DP:GQ:PL	0/1:19,37:56:99:1535,0,983
3R	28592622	.	T	G	637.77	.	AC=1;AF=0.500;AN=2;BaseQRankSum=1.679;ClippingRankSum=0.000;DP=42;ExcessHet=3.0103;FS=7.866;MLEAC=1;MLEAF=0.500;MQ=43.14;MQRankSum=-3.103;QD=15.18;ReadPosRankSum=-2.730;SOR=1.908	GT:AD:DP:GQ:PL	0/1:13,29:42:99:666,0,200
3R	28592795	.	A	C	737.77	.	AC=1;AF=0.500;AN=2;BaseQRankSum=-0.135;ClippingRankSum=0.000;DP=53;ExcessHet=3.0103;FS=1.116;MLEAC=1;MLEAF=0.500;MQ=43.60;MQRankSum=-2.314;QD=13.92;ReadPosRankSum=0.518;SOR=0.579	GT:AD:DP:GQ:PL	0/1:18,35:53:99:766,0,322
3R	28592821	.	C	A	755.77	.	AC=1;AF=0.500;AN=2;BaseQRankSum=0.743;ClippingRankSum=0.000;DP=48;ExcessHet=3.0103;FS=1.206;MLEAC=1;MLEAF=0.500;MQ=43.72;MQRankSum=-1.724;QD=15.75;ReadPosRankSum=1.009;SOR=0.789	GT:AD:DP:GQ:PL	0/1:15,33:48:99:784,0,278
3R	28593194	.	AT	A	1241.73	.	AC=2;AF=1.00;AN=2;DP=42;ExcessHet=3.0103;FS=0.000;MLEAC=2;MLEAF=1.00;MQ=43.86;QD=30.29;SOR=1.075	GT:AD:DP:GQ:PL	1/1:0,41:41:99:1279,123,0
3R	28593208	.	G	T	1080.77	.	AC=2;AF=1.00;AN=2;DP=43;ExcessHet=3.0103;FS=0.000;MLEAC=2;MLEAF=1.00;MQ=43.87;QD=25.13;SOR=0.836	GT:AD:DP:GQ:PL	1/1:0,43:43:99:1109,128,0
3R	28593408	.	TAC	T	2331.73	.	AC=2;AF=1.00;AN=2;DP=54;ExcessHet=3.0103;FS=0.000;MLEAC=2;MLEAF=1.00;MQ=43.11;QD=27.05;SOR=0.693	GT:AD:DP:GQ:PL	1/1:0,54:54:99:2369,163,0
3R	28593431	.	G	A	2151.77	.	AC=2;AF=1.00;AN=2;DP=51;ExcessHet=3.0103;FS=0.000;MLEAC=2;MLEAF=1.00;MQ=43.06;QD=29.20;SOR=0.813	GT:AD:DP:GQ:PL	1/1:0,51:51:99:2180,156,0
3R	28593532	.	AT	A	350.73	.	AC=1;AF=0.500;AN=2;BaseQRankSum=-0.266;ClippingRankSum=0.000;DP=47;ExcessHet=3.0103;FS=0.000;MLEAC=1;MLEAF=0.500;MQ=43.65;MQRankSum=0.000;QD=8.16;ReadPosRankSum=-0.552;SOR=0.569	GT:AD:DP:GQ:PL	0/1:19,24:43:99:388,0,301
3R	28593609	.	T	C	588.77	.	AC=1;AF=0.500;AN=2;BaseQRankSum=-1.142;ClippingRankSum=0.000;DP=42;ExcessHet=3.0103;FS=1.286;MLEAC=1;MLEAF=0.500;MQ=43.37;MQRankSum=1.957;QD=14.02;ReadPosRankSum=1.983;SOR=1.136	GT:AD:DP:GQ:PL	0/1:15,27:42:99:617,0,294
3R	28593700	.	T	TTGCTGC	2961.73	.	AC=2;AF=1.00;AN=2;DP=66;ExcessHet=3.0103;FS=0.000;MLEAC=2;MLEAF=1.00;MQ=45.27;QD=32.02;SOR=1.033	GT:AD:DP:GQ:PL	1/1:0,66:66:99:2999,202,0
3R	28594115	.	A	G	674.77	.	AC=1;AF=0.500;AN=2;BaseQRankSum=-1.326;ClippingRankSum=0.000;DP=50;ExcessHet=3.0103;FS=8.293;MLEAC=1;MLEAF=0.500;MQ=44.00;MQRankSum=0.000;QD=13.77;ReadPosRankSum=-2.591;SOR=1.277	GT:AD:DP:GQ:PL	0/1:29,20:49:99:703,0,1435
3R	28594125	.	T	C	702.77	.	AC=1;AF=0.500;AN=2;BaseQRankSum=1.451;ClippingRankSum=0.000;DP=53;ExcessHet=3.0103;FS=5.881;MLEAC=1;MLEAF=0.500;MQ=44.00;MQRankSum=0.000;QD=13.51;ReadPosRankSum=-1.641;SOR=1.086	GT:AD:DP:GQ:PL	0/1:31,21:52:99:731,0,1489
3R	28594424	.	C	T	211.77	.	AC=1;AF=0.500;AN=2;BaseQRankSum=-2.587;ClippingRankSum=0.000;DP=45;ExcessHet=3.0103;FS=1.263;MLEAC=1;MLEAF=0.500;MQ=44.00;MQRankSum=0.000;QD=4.71;ReadPosRankSum=0.225;SOR=1.110	GT:AD:DP:GQ:PL	0/1:30,15:45:99:240,0,702
3R	28594487	.	A	G	726.77	.	AC=1;AF=0.500;AN=2;BaseQRankSum=-1.481;ClippingRankSum=0.000;DP=54;ExcessHet=3.0103;FS=0.000;MLEAC=1;MLEAF=0.500;MQ=43.96;MQRankSum=0.836;QD=13.46;ReadPosRankSum=-0.018;SOR=0.674	GT:AD:DP:GQ:PL	0/1:33,21:54:99:755,0,1304
3R	28594498	.	A	G	713.77	.	AC=1;AF=0.500;AN=2;BaseQRankSum=1.571;ClippingRankSum=0.000;DP=56;ExcessHet=3.0103;FS=2.737;MLEAC=1;MLEAF=0.500;MQ=43.97;MQRankSum=0.811;QD=12.75;ReadPosRankSum=0.042;SOR=1.200	GT:AD:DP:GQ:PL	0/1:35,21:56:99:742,0,1337
3R	28594558	.	G	T	241.77	.	AC=1;AF=0.500;AN=2;BaseQRankSum=-1.531;ClippingRankSum=0.000;DP=58;ExcessHet=3.0103;FS=8.633;MLEAC=1;MLEAF=0.500;MQ=43.97;MQRankSum=0.682;QD=4.17;ReadPosRankSum=0.510;SOR=1.948	GT:AD:DP:GQ:PL	0/1:41,17:58:99:270,0,928
3R	28595009	.	A	G	104.77	.	AC=1;AF=0.500;AN=2;BaseQRankSum=-1.139;ClippingRankSum=0.000;DP=36;ExcessHet=3.0103;FS=1.547;MLEAC=1;MLEAF=0.500;MQ=43.89;MQRankSum=-2.393;QD=2.99;ReadPosRankSum=-0.853;SOR=1.194	GT:AD:DP:GQ:PL	0/1:26,9:35:99:133,0,607
3R	28595170	.	G	A	473.77	.	AC=1;AF=0.500;AN=2;BaseQRankSum=-0.717;ClippingRankSum=0.000;DP=41;ExcessHet=3.0103;FS=1.264;MLEAC=1;MLEAF=0.500;MQ=43.95;MQRankSum=-1.310;QD=11.84;ReadPosRankSum=-1.277;SOR=0.976	GT:AD:DP:GQ:PL	0/1:26,14:40:99:502,0,1258
3R	28595175	.	T	G	476.77	.	AC=1;AF=0.500;AN=2;BaseQRankSum=0.466;ClippingRankSum=0.000;DP=40;ExcessHet=3.0103;FS=1.302;MLEAC=1;MLEAF=0.500;MQ=43.95;MQRankSum=-1.283;QD=12.22;ReadPosRankSum=-0.681;SOR=0.922	GT:AD:DP:GQ:PL	0/1:25,14:39:99:505,0,1226
3R	28595273	.	G	T	703.77	.	AC=1;AF=0.500;AN=2;BaseQRankSum=-1.169;ClippingRankSum=0.000;DP=47;ExcessHet=3.0103;FS=1.150;MLEAC=1;MLEAF=0.500;MQ=43.80;MQRankSum=-1.630;QD=14.97;ReadPosRankSum=-0.451;SOR=0.927	GT:AD:DP:GQ:PL	0/1:27,20:47:99:732,0,1256
3R	28595279	.	G	C	703.77	.	AC=1;AF=0.500;AN=2;BaseQRankSum=1.087;ClippingRankSum=0.000;DP=46;ExcessHet=3.0103;FS=2.560;MLEAC=1;MLEAF=0.500;MQ=43.80;MQRankSum=-1.673;QD=15.30;ReadPosRankSum=0.203;SOR=1.096	GT:AD:DP:GQ:PL	0/1:27,19:46:99:732,0,1256
3R	28595370	.	T	C	282.77	.	AC=1;AF=0.500;AN=2;BaseQRankSum=-3.057;ClippingRankSum=0.000;DP=56;ExcessHet=3.0103;FS=7.956;MLEAC=1;MLEAF=0.500;MQ=43.97;MQRankSum=0.000;QD=5.14;ReadPosRankSum=0.571;SOR=1.777	GT:AD:DP:GQ:PL	0/1:37,18:55:99:311,0,840
3R	28595371	.	G	T	1789.77	.	AC=2;AF=1.00;AN=2;DP=56;ExcessHet=3.0103;FS=0.000;MLEAC=2;MLEAF=1.00;MQ=43.97;QD=32.54;SOR=1.061	GT:AD:DP:GQ:PL	1/1:0,55:55:99:1818,165,0
3R	28595558	.	A	G	198.77	.	AC=1;AF=0.500;AN=2;BaseQRankSum=-2.314;ClippingRankSum=0.000;DP=62;ExcessHet=3.0103;FS=1.080;MLEAC=1;MLEAF=0.500;MQ=44.00;MQRankSum=0.000;QD=3.21;ReadPosRankSum=-1.195;SOR=0.540	GT:AD:DP:GQ:PL	0/1:46,16:62:99:227,0,1084
3R	28595835	.	T	C	1156.77	.	AC=1;AF=0.500;AN=2;BaseQRankSum=1.353;ClippingRankSum=0.000;DP=74;ExcessHet=3.0103;FS=3.483;MLEAC=1;MLEAF=0.500;MQ=44.00;MQRankSum=0.000;QD=15.63;ReadPosRankSum=-2.381;SOR=1.200	GT:AD:DP:GQ:PL	0/1:23,51:74:99:1185,0,389
3R	28596020	.	G	A	261.77	.	AC=1;AF=0.500;AN=2;BaseQRankSum=0.723;ClippingRankSum=0.000;DP=44;ExcessHet=3.0103;FS=6.930;MLEAC=1;MLEAF=0.500;MQ=44.00;MQRankSum=0.000;QD=5.95;ReadPosRankSum=-0.691;SOR=1.357	GT:AD:DP:GQ:PL	0/1:29,15:44:99:290,0,637
3R	28596123	.	T	G	268.77	.	AC=1;AF=0.500;AN=2;BaseQRankSum=-1.519;ClippingRankSum=0.000;DP=45;ExcessHet=3.0103;FS=2.781;MLEAC=1;MLEAF=0.500;MQ=44.00;MQRankSum=0.000;QD=5.97;ReadPosRankSum=0.063;SOR=1.312	GT:AD:DP:GQ:PL	0/1:29,16:45:99:297,0,651
3R	28596364	.	T	A	332.77	.	AC=1;AF=0.500;AN=2;BaseQRankSum=0.496;ClippingRankSum=0.000;DP=52;ExcessHet=3.0103;FS=1.111;MLEAC=1;MLEAF=0.500;MQ=43.96;MQRankSum=-1.278;QD=6.40;ReadPosRankSum=1.648;SOR=0.652	GT:AD:DP:GQ:PL	0/1:33,19:52:99:361,0,767
3R	28596406	.	C	A	510.77	.	AC=1;AF=0.500;AN=2;BaseQRankSum=1.050;ClippingRankSum=0.000;DP=62;ExcessHet=3.0103;FS=3.561;MLEAC=1;MLEAF=0.500;MQ=43.97;MQRankSum=-1.144;QD=8.24;ReadPosRankSum=-0.760;SOR=0.889	GT:AD:DP:GQ:PL	0/1:36,26:62:99:539,0,785
3R	28596523	.	C	T	404.77	.	AC=1;AF=0.500;AN=2;BaseQRankSum=-2.144;ClippingRankSum=0.000;DP=55;ExcessHet=3.0103;FS=2.387;MLEAC=1;MLEAF=0.500;MQ=43.86;MQRankSum=-0.909;QD=7.50;ReadPosRankSum=-2.266;SOR=1.162	GT:AD:DP:GQ:PL	0/1:32,22:54:99:433,0,718
3R	28596610	.	A	C	277.77	.	AC=1;AF=0.500;AN=2;BaseQRankSum=-1.556;ClippingRankSum=0.000;DP=46;ExcessHet=3.0103;FS=4.416;MLEAC=1;MLEAF=0.500;MQ=44.00;MQRankSum=0.000;QD=6.04;ReadPosRankSum=1.156;SOR=1.414	GT:AD:DP:GQ:PL	0/1:30,16:46:99:306,0,687
3R	28597709	.	TGTGTG	T	925.73	.	AC=1;AF=0.500;AN=2;BaseQRankSum=0.212;ClippingRankSum=0.000;DP=67;ExcessHet=3.0103;FS=0.941;MLEAC=1;MLEAF=0.500;MQ=43.97;MQRankSum=0.837;QD=14.03;ReadPosRankSum=1.172;SOR=0.846	GT:AD:DP:GQ:PL	0/1:40,26:66:99:963,0,2376
3R	28597858	.	C	A	309.77	.	AC=1;AF=0.500;AN=2;BaseQRankSum=0.958;ClippingRankSum=0.000;DP=54;ExcessHet=3.0103;FS=4.157;MLEAC=1;MLEAF=0.500;MQ=44.00;MQRankSum=0.000;QD=5.74;ReadPosRankSum=-2.078;SOR=1.493	GT:AD:DP:GQ:PL	0/1:36,18:54:99:338,0,808
3R	28597919	.	C	T	268.77	.	AC=1;AF=0.500;AN=2;BaseQRankSum=1.973;ClippingRankSum=0.000;DP=44;ExcessHet=3.0103;FS=6.584;MLEAC=1;MLEAF=0.500;MQ=44.00;MQRankSum=0.000;QD=6.11;ReadPosRankSum=-0.014;SOR=0.641	GT:AD:DP:GQ:PL	0/1:28,16:44:99:297,0,630
3R	28598038	.	A	G	157.77	.	AC=1;AF=0.500;AN=2;BaseQRankSum=-1.496;ClippingRankSum=0.000;DP=47;ExcessHet=3.0103;FS=0.000;MLEAC=1;MLEAF=0.500;MQ=43.67;MQRankSum=0.634;QD=3.36;ReadPosRankSum=-0.303;SOR=0.544	GT:AD:DP:GQ:PL	0/1:35,12:47:99:186,0,819
3R	28598428	.	C	A	257.77	.	AC=1;AF=0.500;AN=2;BaseQRankSum=0.353;ClippingRankSum=0.000;DP=53;ExcessHet=3.0103;FS=6.420;MLEAC=1;MLEAF=0.500;MQ=43.96;MQRankSum=0.000;QD=4.96;ReadPosRankSum=-1.276;SOR=1.692	GT:AD:DP:GQ:PL	0/1:36,16:52:99:286,0,819
3R	28598668	.	G	A	285.77	.	AC=1;AF=0.500;AN=2;BaseQRankSum=0.008;ClippingRankSum=0.000;DP=62;ExcessHet=3.0103;FS=0.000;MLEAC=1;MLEAF=0.500;MQ=43.76;MQRankSum=0.948;QD=4.68;ReadPosRankSum=1.200;SOR=0.789	GT:AD:DP:GQ:PL	0/1:43,18:61:99:314,0,1003
3R	28598706	.	T	C	322.77	.	AC=1;AF=0.500;AN=2;BaseQRankSum=2.548;ClippingRankSum=0.000;DP=61;ExcessHet=3.0103;FS=10.016;MLEAC=1;MLEAF=0.500;MQ=44.00;MQRankSum=0.000;QD=5.38;ReadPosRankSum=0.472;SOR=1.532	GT:AD:DP:GQ:PL	0/1:41,19:60:99:351,0,900
3R	28599051	.	C	T	364.77	.	AC=1;AF=0.500;AN=2;BaseQRankSum=2.245;ClippingRankSum=0.000;DP=56;ExcessHet=3.0103;FS=1.084;MLEAC=1;MLEAF=0.500;MQ=43.66;MQRankSum=1.575;QD=6.63;ReadPosRankSum=1.188;SOR=0.885	GT:AD:DP:GQ:PL	0/1:35,20:55:99:393,0,774
3R	28599138	.	A	G	403.77	.	AC=1;AF=0.500;AN=2;BaseQRankSum=0.842;ClippingRankSum=0.000;DP=74;ExcessHet=3.0103;FS=15.640;MLEAC=1;MLEAF=0.500;MQ=43.59;MQRankSum=-0.745;QD=5.69;ReadPosRankSum=0.401;SOR=1.379	GT:AD:DP:GQ:PL	0/1:47,24:71:99:432,0,1033
3R	28599225	.	T	G	1194.77	.	AC=1;AF=0.500;AN=2;BaseQRankSum=-1.266;ClippingRankSum=0.000;DP=78;ExcessHet=3.0103;FS=0.000;MLEAC=1;MLEAF=0.500;MQ=43.79;MQRankSum=-2.034;QD=15.32;ReadPosRankSum=1.706;SOR=0.770	GT:AD:DP:GQ:PL	0/1:45,33:78:99:1223,0,2084
3R	28599230	.	T	A	1202.77	.	AC=1;AF=0.500;AN=2;BaseQRankSum=-0.732;ClippingRankSum=0.000;DP=74;ExcessHet=3.0103;FS=1.941;MLEAC=1;MLEAF=0.500;MQ=43.78;MQRankSum=-1.941;QD=16.25;ReadPosRankSum=1.306;SOR=0.472	GT:AD:DP:GQ:PL	0/1:41,33:74:99:1231,0,1999
3R	28599396	.	C	A	266.77	.	AC=1;AF=0.500;AN=2;BaseQRankSum=2.179;ClippingRankSum=0.000;DP=56;ExcessHet=3.0103;FS=0.000;MLEAC=1;MLEAF=0.500;MQ=43.73;MQRankSum=1.321;QD=4.76;ReadPosRankSum=-0.421;SOR=0.829	GT:AD:DP:GQ:PL	0/1:40,16:56:99:295,0,901
3R	28599501	.	T	A	302.77	.	AC=1;AF=0.500;AN=2;BaseQRankSum=0.400;ClippingRankSum=0.000;DP=46;ExcessHet=3.0103;FS=1.186;MLEAC=1;MLEAF=0.500;MQ=43.67;MQRankSum=0.133;QD=6.58;ReadPosRankSum=-1.459;SOR=0.649	GT:AD:DP:GQ:PL	0/1:29,17:46:99:331,0,654
3R	28599606	.	T	C	315.77	.	AC=1;AF=0.500;AN=2;BaseQRankSum=-0.923;ClippingRankSum=0.000;DP=57;ExcessHet=3.0103;FS=0.000;MLEAC=1;MLEAF=0.500;MQ=43.80;MQRankSum=1.269;QD=5.54;ReadPosRankSum=0.748;SOR=0.688	GT:AD:DP:GQ:PL	0/1:38,19:57:99:344,0,868
3R	28599672	.	T	C	349.77	.	AC=1;AF=0.500;AN=2;BaseQRankSum=-0.497;ClippingRankSum=0.000;DP=62;ExcessHet=3.0103;FS=0.000;MLEAC=1;MLEAF=0.500;MQ=43.81;MQRankSum=1.280;QD=5.64;ReadPosRankSum=-1.567;SOR=0.722	GT:AD:DP:GQ:PL	0/1:41,21:62:99:378,0,950
3R	28600150	.	A	C	405.77	.	AC=1;AF=0.500;AN=2;BaseQRankSum=0.121;ClippingRankSum=0.000;DP=54;ExcessHet=3.0103;FS=3.910;MLEAC=1;MLEAF=0.500;MQ=43.72;MQRankSum=-0.335;QD=7.66;ReadPosRankSum=0.738;SOR=0.976	GT:AD:DP:GQ:PL	0/1:31,22:53:99:434,0,681
3R	28600467	.	T	A	1417.77	.	AC=2;AF=1.00;AN=2;DP=46;ExcessHet=3.0103;FS=0.000;MLEAC=2;MLEAF=1.00;MQ=44.12;QD=31.51;SOR=1.154	GT:AD:DP:GQ:PL	1/1:0,45:45:99:1446,138,0
3R	28600490	.	G	A	178.77	.	AC=1;AF=0.500;AN=2;BaseQRankSum=1.174;ClippingRankSum=0.000;DP=46;ExcessHet=3.0103;FS=2.771;MLEAC=1;MLEAF=0.500;MQ=44.07;MQRankSum=-2.663;QD=3.97;ReadPosRankSum=-0.839;SOR=1.179	GT:AD:DP:GQ:PL	0/1:32,13:45:99:207,0,739
3R	28600595	.	A	C	493.77	.	AC=1;AF=0.500;AN=2;BaseQRankSum=-1.293;ClippingRankSum=0.000;DP=36;ExcessHet=3.0103;FS=5.198;MLEAC=1;MLEAF=0.500;MQ=43.89;MQRankSum=-1.758;QD=13.72;ReadPosRankSum=1.901;SOR=1.765	GT:AD:DP:GQ:PL	0/1:22,14:36:99:522,0,1098
3R	28600608	.	G	A	496.77	.	AC=1;AF=0.500;AN=2;BaseQRankSum=-1.846;ClippingRankSum=0.000;DP=35;ExcessHet=3.0103;FS=3.120;MLEAC=1;MLEAF=0.500;MQ=43.89;MQRankSum=-1.716;QD=14.19;ReadPosRankSum=1.854;SOR=1.352	GT:AD:DP:GQ:PL	0/1:21,14:35:99:525,0,1130
3R	28600624	.	G	A	475.77	.	AC=1;AF=0.500;AN=2;BaseQRankSum=-1.375;ClippingRankSum=0.000;DP=35;ExcessHet=3.0103;FS=3.092;MLEAC=1;MLEAF=0.500;MQ=43.89;MQRankSum=-1.716;QD=13.59;ReadPosRankSum=1.499;SOR=1.286	GT:AD:DP:GQ:PL	0/1:21,14:35:99:504,0,1132
3R	28600679	.	T	TGTAC	479.73	.	AC=1;AF=0.500;AN=2;BaseQRankSum=-0.149;ClippingRankSum=0.000;DP=48;ExcessHet=3.0103;FS=4.670;MLEAC=1;MLEAF=0.500;MQ=43.96;MQRankSum=-1.489;QD=10.21;ReadPosRankSum=-0.919;SOR=1.249	GT:AD:DP:GQ:PL	0/1:33,14:47:99:517,0,1524
3R	28600795	.	A	G	93.77	.	AC=1;AF=0.500;AN=2;BaseQRankSum=2.155;ClippingRankSum=0.000;DP=35;ExcessHet=3.0103;FS=0.000;MLEAC=1;MLEAF=0.500;MQ=44.00;MQRankSum=0.000;QD=2.76;ReadPosRankSum=0.024;SOR=0.990	GT:AD:DP:GQ:PL	0/1:26,8:34:99:122,0,603
3R	28600918	.	C	G	293.77	.	AC=1;AF=0.500;AN=2;BaseQRankSum=2.254;ClippingRankSum=0.000;DP=49;ExcessHet=3.0103;FS=6.065;MLEAC=1;MLEAF=0.500;MQ=44.00;MQRankSum=0.000;QD=6.00;ReadPosRankSum=0.978;SOR=0.867	GT:AD:DP:GQ:PL	0/1:32,17:49:99:322,0,708
3R	28601011	.	C	T	456.77	.	AC=1;AF=0.500;AN=2;BaseQRankSum=1.457;ClippingRankSum=0.000;DP=50;ExcessHet=3.0103;FS=6.090;MLEAC=1;MLEAF=0.500;MQ=44.00;MQRankSum=0.000;QD=9.32;ReadPosRankSum=-1.292;SOR=1.583	GT:AD:DP:GQ:PL	0/1:27,22:49:99:485,0,592
3R	28601023	.	A	G	411.77	.	AC=1;AF=0.500;AN=2;BaseQRankSum=-1.421;ClippingRankSum=0.000;DP=54;ExcessHet=3.0103;FS=5.706;MLEAC=1;MLEAF=0.500;MQ=44.00;MQRankSum=0.000;QD=7.77;ReadPosRankSum=0.090;SOR=1.508	GT:AD:DP:GQ:PL	0/1:30,23:53:99:440,0,642
3R	28601113	.	A	C	913.77	.	AC=1;AF=0.500;AN=2;BaseQRankSum=-0.879;ClippingRankSum=0.000;DP=52;ExcessHet=3.0103;FS=0.000;MLEAC=1;MLEAF=0.500;MQ=43.74;MQRankSum=-0.750;QD=17.57;ReadPosRankSum=1.228;SOR=0.736	GT:AD:DP:GQ:PL	0/1:28,24:52:99:942,0,1356
3R	28601119	.	T	C	917.77	.	AC=1;AF=0.500;AN=2;BaseQRankSum=-1.768;ClippingRankSum=0.000;DP=51;ExcessHet=3.0103;FS=0.000;MLEAC=1;MLEAF=0.500;MQ=43.74;MQRankSum=-0.647;QD=18.00;ReadPosRankSum=0.621;SOR=0.631	GT:AD:DP:GQ:PL	0/1:26,25:51:99:946,0,1322
3R	28601728	.	A	T	328.77	.	AC=1;AF=0.500;AN=2;BaseQRankSum=1.366;ClippingRankSum=0.000;DP=55;ExcessHet=3.0103;FS=3.945;MLEAC=1;MLEAF=0.500;MQ=38.61;MQRankSum=-2.207;QD=5.98;ReadPosRankSum=-0.533;SOR=0.889	GT:AD:DP:GQ:PL	0/1:36,19:55:99:357,0,778
3R	28601743	.	G	GT	203.73	.	AC=1;AF=0.500;AN=2;BaseQRankSum=1.883;ClippingRankSum=0.000;DP=54;ExcessHet=3.0103;FS=1.128;MLEAC=1;MLEAF=0.500;MQ=37.29;MQRankSum=-2.531;QD=3.92;ReadPosRankSum=0.347;SOR=0.830	GT:AD:DP:GQ:PL	0/1:34,18:52:99:241,0,541
3R	28602026	.	A	T	518.77	.	AC=1;AF=0.500;AN=2;BaseQRankSum=0.893;ClippingRankSum=0.000;DP=57;ExcessHet=3.0103;FS=2.284;MLEAC=1;MLEAF=0.500;MQ=39.17;MQRankSum=-0.918;QD=9.26;ReadPosRankSum=1.113;SOR=0.384	GT:AD:DP:GQ:PL	0/1:30,26:56:99:547,0,655
3R	28602075	.	G	A	601.77	.	AC=1;AF=0.500;AN=2;BaseQRankSum=-0.952;ClippingRankSum=0.000;DP=68;ExcessHet=3.0103;FS=0.000;MLEAC=1;MLEAF=0.500;MQ=39.61;MQRankSum=-1.462;QD=8.85;ReadPosRankSum=-1.159;SOR=0.709	GT:AD:DP:GQ:PL	0/1:37,31:68:99:630,0,781
3R	28602137	.	T	A	502.77	.	AC=1;AF=0.500;AN=2;BaseQRankSum=0.485;ClippingRankSum=0.000;DP=65;ExcessHet=3.0103;FS=3.503;MLEAC=1;MLEAF=0.500;MQ=39.21;MQRankSum=-0.265;QD=7.73;ReadPosRankSum=-0.751;SOR=0.346	GT:AD:DP:GQ:PL	0/1:38,27:65:99:531,0,819
3R	28602181	.	G	A	458.77	.	AC=1;AF=0.500;AN=2;BaseQRankSum=-0.993;ClippingRankSum=0.000;DP=57;ExcessHet=3.0103;FS=5.535;MLEAC=1;MLEAF=0.500;MQ=35.65;MQRankSum=-0.407;QD=8.05;ReadPosRankSum=0.595;SOR=0.377	GT:AD:DP:GQ:PL	0/1:32,25:57:99:487,0,696
3R	28602218	.	C	A	448.77	.	AC=1;AF=0.500;AN=2;BaseQRankSum=-0.719;ClippingRankSum=0.000;DP=53;ExcessHet=3.0103;FS=1.043;MLEAC=1;MLEAF=0.500;MQ=35.47;MQRankSum=-0.256;QD=8.47;ReadPosRankSum=1.373;SOR=0.536	GT:AD:DP:GQ:PL	0/1:30,23:53:99:477,0,686
3R	28602253	.	G	A	722.77	.	AC=1;AF=0.500;AN=2;BaseQRankSum=2.546;ClippingRankSum=0.000;DP=51;ExcessHet=3.0103;FS=1.083;MLEAC=1;MLEAF=0.500;MQ=35.42;MQRankSum=-1.073;QD=14.17;ReadPosRankSum=0.266;SOR=0.822	GT:AD:DP:GQ:PL	0/1:29,22:51:99:751,0,1092
3R	28602276	.	A	G	769.77	.	AC=1;AF=0.500;AN=2;BaseQRankSum=-0.151;ClippingRankSum=0.000;DP=55;ExcessHet=3.0103;FS=1.018;MLEAC=1;MLEAF=0.500;MQ=37.25;MQRankSum=-0.371;QD=14.00;ReadPosRankSum=-0.976;SOR=0.553	GT:AD:DP:GQ:PL	0/1:31,24:55:99:798,0,1123
3R	28602343	.	C	CA	587.73	.	AC=1;AF=0.500;AN=2;BaseQRankSum=1.916;ClippingRankSum=0.000;DP=64;ExcessHet=3.0103;FS=5.155;MLEAC=1;MLEAF=0.500;MQ=37.90;MQRankSum=-0.382;QD=9.18;ReadPosRankSum=-0.308;SOR=1.382	GT:AD:DP:GQ:PL	0/1:38,26:64:99:625,0,1001
3R	28602513	.	T	C	295.77	.	AC=1;AF=0.500;AN=2;BaseQRankSum=0.069;ClippingRankSum=0.000;DP=41;ExcessHet=3.0103;FS=0.000;MLEAC=1;MLEAF=0.500;MQ=39.88;MQRankSum=0.828;QD=7.21;ReadPosRankSum=1.866;SOR=0.869	GT:AD:DP:GQ:PL	0/1:25,16:41:99:324,0,557
3R	28602627	.	C	T	234.77	.	AC=1;AF=0.500;AN=2;BaseQRankSum=-0.465;ClippingRankSum=0.000;DP=55;ExcessHet=3.0103;FS=1.146;MLEAC=1;MLEAF=0.500;MQ=39.78;MQRankSum=0.270;QD=4.27;ReadPosRankSum=-0.423;SOR=0.904	GT:AD:DP:GQ:PL	0/1:39,16:55:99:263,0,882
3R	28602698	.	C	A	310.77	.	AC=1;AF=0.500;AN=2;BaseQRankSum=2.681;ClippingRankSum=0.000;DP=48;ExcessHet=3.0103;FS=0.000;MLEAC=1;MLEAF=0.500;MQ=41.62;MQRankSum=-1.267;QD=6.47;ReadPosRankSum=0.620;SOR=0.752	GT:AD:DP:GQ:PL	0/1:31,17:48:99:339,0,711
3R	28602875	.	T	A	341.77	.	AC=1;AF=0.500;AN=2;BaseQRankSum=0.727;ClippingRankSum=0.000;DP=44;ExcessHet=3.0103;FS=0.000;MLEAC=1;MLEAF=0.500;MQ=44.00;MQRankSum=0.000;QD=7.95;ReadPosRankSum=0.444;SOR=0.785	GT:AD:DP:GQ:PL	0/1:25,18:43:99:370,0,557
3R	28603002	.	G	C	227.77	.	AC=1;AF=0.500;AN=2;BaseQRankSum=0.868;ClippingRankSum=0.000;DP=39;ExcessHet=3.0103;FS=0.000;MLEAC=1;MLEAF=0.500;MQ=43.85;MQRankSum=1.052;QD=5.84;ReadPosRankSum=-0.256;SOR=0.836	GT:AD:DP:GQ:PL	0/1:26,13:39:99:256,0,611
3R	28603843	.	TTA	T	370.73	.	AC=1;AF=0.500;AN=2;BaseQRankSum=0.836;ClippingRankSum=0.000;DP=49;ExcessHet=3.0103;FS=8.763;MLEAC=1;MLEAF=0.500;MQ=43.88;MQRankSum=1.344;QD=8.24;ReadPosRankSum=1.269;SOR=1.054	GT:AD:DP:GQ:PL	0/1:29,16:45:99:408,0,913
3R	28605022	.	AGTCT	A	736.73	.	AC=1;AF=0.500;AN=2;BaseQRankSum=0.275;ClippingRankSum=0.000;DP=59;ExcessHet=3.0103;FS=5.880;MLEAC=1;MLEAF=0.500;MQ=44.00;MQRankSum=0.000;QD=12.93;ReadPosRankSum=-1.147;SOR=0.226	GT:AD:DP:GQ:PL	0/1:36,21:57:99:774,0,1418
3R	28605095	.	CA	C	305.73	.	AC=1;AF=0.500;AN=2;BaseQRankSum=-1.883;ClippingRankSum=0.000;DP=56;ExcessHet=3.0103;FS=4.420;MLEAC=1;MLEAF=0.500;MQ=43.95;MQRankSum=1.092;QD=6.50;ReadPosRankSum=-1.413;SOR=1.386	GT:AD:DP:GQ:PL	0/1:21,26:47:99:343,0,285
3R	28605279	.	A	G	480.77	.	AC=1;AF=0.500;AN=2;BaseQRankSum=-2.696;ClippingRankSum=0.000;DP=53;ExcessHet=3.0103;FS=3.828;MLEAC=1;MLEAF=0.500;MQ=44.00;MQRankSum=0.000;QD=9.07;ReadPosRankSum=1.708;SOR=0.604	GT:AD:DP:GQ:PL	0/1:27,26:53:99:509,0,596
3R	28605401	.	C	A	196.77	.	AC=1;AF=0.500;AN=2;BaseQRankSum=-0.621;ClippingRankSum=0.000;DP=45;ExcessHet=3.0103;FS=0.000;MLEAC=1;MLEAF=0.500;MQ=44.00;MQRankSum=0.000;QD=4.58;ReadPosRankSum=-0.866;SOR=0.627	GT:AD:DP:GQ:PL	0/1:27,16:43:99:225,0,552
3R	28605805	.	A	T	615.77	.	AC=1;AF=0.500;AN=2;BaseQRankSum=-0.454;ClippingRankSum=0.000;DP=63;ExcessHet=3.0103;FS=2.473;MLEAC=1;MLEAF=0.500;MQ=44.00;MQRankSum=0.000;QD=9.77;ReadPosRankSum=0.719;SOR=0.348	GT:AD:DP:GQ:PL	0/1:44,19:63:99:644,0,1606
3R	28605818	.	T	TGG	667.73	.	AC=1;AF=0.500;AN=2;BaseQRankSum=-0.404;ClippingRankSum=0.000;DP=55;ExcessHet=3.0103;FS=2.476;MLEAC=1;MLEAF=0.500;MQ=44.00;MQRankSum=0.000;QD=12.14;ReadPosRankSum=-0.394;SOR=0.352	GT:AD:DP:GQ:PL	0/1:35,20:55:99:705,0,1445
3R	28605886	.	A	G	368.77	.	AC=1;AF=0.500;AN=2;BaseQRankSum=-1.684;ClippingRankSum=0.000;DP=73;ExcessHet=3.0103;FS=5.015;MLEAC=1;MLEAF=0.500;MQ=44.00;MQRankSum=0.000;QD=5.05;ReadPosRankSum=0.944;SOR=1.093	GT:AD:DP:GQ:PL	0/1:50,23:73:99:397,0,1162
3R	28605951	.	T	G	302.77	.	AC=1;AF=0.500;AN=2;BaseQRankSum=1.243;ClippingRankSum=0.000;DP=72;ExcessHet=3.0103;FS=7.469;MLEAC=1;MLEAF=0.500;MQ=44.00;MQRankSum=0.000;QD=4.21;ReadPosRankSum=-1.015;SOR=0.551	GT:AD:DP:GQ:PL	0/1:52,20:72:99:331,0,1194
3R	28606143	.	A	T	906.77	.	AC=1;AF=0.500;AN=2;BaseQRankSum=-1.026;ClippingRankSum=0.000;DP=50;ExcessHet=3.0103;FS=4.022;MLEAC=1;MLEAF=0.500;MQ=44.00;MQRankSum=0.000;QD=18.14;ReadPosRankSum=-0.554;SOR=0.885	GT:AD:DP:GQ:PL	0/1:26,24:50:99:935,0,1065
3R	28606147	.	C	A	903.77	.	AC=1;AF=0.500;AN=2;BaseQRankSum=1.294;ClippingRankSum=0.000;DP=51;ExcessHet=3.0103;FS=3.917;MLEAC=1;MLEAF=0.500;MQ=44.00;MQRankSum=0.000;QD=17.72;ReadPosRankSum=-0.155;SOR=0.620	GT:AD:DP:GQ:PL	0/1:27,24:51:99:932,0,1086
3R	28606222	.	A	G	949.77	.	AC=1;AF=0.500;AN=2;BaseQRankSum=1.454;ClippingRankSum=0.000;DP=53;ExcessHet=3.0103;FS=0.000;MLEAC=1;MLEAF=0.500;MQ=44.00;MQRankSum=0.000;QD=17.92;ReadPosRankSum=-1.194;SOR=0.627	GT:AD:DP:GQ:PL	0/1:27,26:53:99:978,0,1145
3R	28606228	.	C	A	960.77	.	AC=1;AF=0.500;AN=2;BaseQRankSum=0.447;ClippingRankSum=0.000;DP=52;ExcessHet=3.0103;FS=0.000;MLEAC=1;MLEAF=0.500;MQ=44.00;MQRankSum=0.000;QD=18.48;ReadPosRankSum=-0.668;SOR=0.698	GT:AD:DP:GQ:PL	0/1:27,25:52:99:989,0,1149
3R	28606509	.	A	C	425.77	.	AC=1;AF=0.500;AN=2;BaseQRankSum=0.602;ClippingRankSum=0.000;DP=43;ExcessHet=3.0103;FS=6.428;MLEAC=1;MLEAF=0.500;MQ=44.00;MQRankSum=0.000;QD=9.90;ReadPosRankSum=-0.710;SOR=0.563	GT:AD:DP:GQ:PL	0/1:23,20:43:99:454,0,519
3R	28606728	.	T	C	187.77	.	AC=1;AF=0.500;AN=2;BaseQRankSum=1.107;ClippingRankSum=0.000;DP=44;ExcessHet=3.0103;FS=4.912;MLEAC=1;MLEAF=0.500;MQ=44.00;MQRankSum=0.000;QD=4.47;ReadPosRankSum=1.641;SOR=0.809	GT:AD:DP:GQ:PL	0/1:30,12:42:99:216,0,712
3R	28606751	.	A	G	291.77	.	AC=1;AF=0.500;AN=2;BaseQRankSum=-2.245;ClippingRankSum=0.000;DP=45;ExcessHet=3.0103;FS=6.922;MLEAC=1;MLEAF=0.500;MQ=43.96;MQRankSum=-1.214;QD=6.63;ReadPosRankSum=-1.894;SOR=0.363	GT:AD:DP:GQ:PL	0/1:27,17:44:99:320,0,621
3R	28606961	.	G	T	408.77	.	AC=1;AF=0.500;AN=2;BaseQRankSum=0.540;ClippingRankSum=0.000;DP=47;ExcessHet=3.0103;FS=0.000;MLEAC=1;MLEAF=0.500;MQ=44.00;MQRankSum=0.000;QD=8.70;ReadPosRankSum=-0.218;SOR=0.813	GT:AD:DP:GQ:PL	0/1:27,20:47:99:437,0,609
3R	28606985	.	C	T	438.77	.	AC=1;AF=0.500;AN=2;BaseQRankSum=2.992;ClippingRankSum=0.000;DP=47;ExcessHet=3.0103;FS=0.000;MLEAC=1;MLEAF=0.500;MQ=44.00;MQRankSum=0.000;QD=9.34;ReadPosRankSum=-1.006;SOR=0.784	GT:AD:DP:GQ:PL	0/1:26,21:47:99:467,0,581
3R	28607081	.	C	A	480.77	.	AC=1;AF=0.500;AN=2;BaseQRankSum=-0.159;ClippingRankSum=0.000;DP=55;ExcessHet=3.0103;FS=2.282;MLEAC=1;MLEAF=0.500;MQ=44.00;MQRankSum=0.000;QD=8.74;ReadPosRankSum=-1.390;SOR=0.851	GT:AD:DP:GQ:PL	0/1:30,25:55:99:509,0,635
3R	28607198	.	C	T	319.77	.	AC=1;AF=0.500;AN=2;BaseQRankSum=2.135;ClippingRankSum=0.000;DP=53;ExcessHet=3.0103;FS=1.114;MLEAC=1;MLEAF=0.500;MQ=44.00;MQRankSum=0.000;QD=6.15;ReadPosRankSum=-1.072;SOR=0.495	GT:AD:DP:GQ:PL	0/1:34,18:52:99:348,0,779
3R	28607222	.	A	G	333.77	.	AC=1;AF=0.500;AN=2;BaseQRankSum=-1.040;ClippingRankSum=0.000;DP=55;ExcessHet=3.0103;FS=0.000;MLEAC=1;MLEAF=0.500;MQ=44.00;MQRankSum=0.000;QD=6.07;ReadPosRankSum=-1.300;SOR=0.793	GT:AD:DP:GQ:PL	0/1:36,19:55:99:362,0,822
3R	28607252	.	T	C	617.77	.	AC=1;AF=0.500;AN=2;BaseQRankSum=-0.563;ClippingRankSum=0.000;DP=51;ExcessHet=3.0103;FS=0.000;MLEAC=1;MLEAF=0.500;MQ=44.00;MQRankSum=0.000;QD=12.11;ReadPosRankSum=0.213;SOR=0.847	GT:AD:DP:GQ:PL	0/1:33,18:51:99:646,0,1498
3R	28607261	.	A	C	617.77	.	AC=1;AF=0.500;AN=2;BaseQRankSum=0.179;ClippingRankSum=0.000;DP=50;ExcessHet=3.0103;FS=1.114;MLEAC=1;MLEAF=0.500;MQ=44.00;MQRankSum=0.000;QD=12.36;ReadPosRankSum=0.161;SOR=0.914	GT:AD:DP:GQ:PL	0/1:32,18:50:99:646,0,1498
3R	28607423	.	G	A	469.77	.	AC=1;AF=0.500;AN=2;BaseQRankSum=1.760;ClippingRankSum=0.000;DP=75;ExcessHet=3.0103;FS=2.010;MLEAC=1;MLEAF=0.500;MQ=43.87;MQRankSum=-0.616;QD=6.35;ReadPosRankSum=0.123;SOR=0.832	GT:AD:DP:GQ:PL	0/1:47,27:74:99:498,0,1012
3R	28607438	.	G	A	507.77	.	AC=1;AF=0.500;AN=2;BaseQRankSum=-0.113;ClippingRankSum=0.000;DP=73;ExcessHet=3.0103;FS=6.306;MLEAC=1;MLEAF=0.500;MQ=43.87;MQRankSum=-0.594;QD=6.96;ReadPosRankSum=-0.281;SOR=1.260	GT:AD:DP:GQ:PL	0/1:46,27:73:99:536,0,1089
3R	28607543	.	G	A	421.77	.	AC=1;AF=0.500;AN=2;BaseQRankSum=2.791;ClippingRankSum=0.000;DP=64;ExcessHet=3.0103;FS=0.000;MLEAC=1;MLEAF=0.500;MQ=44.00;MQRankSum=0.000;QD=6.80;ReadPosRankSum=0.776;SOR=0.733	GT:AD:DP:GQ:PL	0/1:39,23:62:99:450,0,857
3R	28607617	.	C	T	800.77	.	AC=1;AF=0.500;AN=2;BaseQRankSum=3.904;ClippingRankSum=0.000;DP=55;ExcessHet=3.0103;FS=0.000;MLEAC=1;MLEAF=0.500;MQ=43.73;MQRankSum=1.915;QD=14.56;ReadPosRankSum=0.098;SOR=0.749	GT:AD:DP:GQ:PL	0/1:20,35:55:99:829,0,355
3R	28607648	.	G	C	405.77	.	AC=1;AF=0.500;AN=2;BaseQRankSum=-2.604;ClippingRankSum=0.000;DP=58;ExcessHet=3.0103;FS=1.040;MLEAC=1;MLEAF=0.500;MQ=43.75;MQRankSum=-1.800;QD=7.00;ReadPosRankSum=-1.134;SOR=0.791	GT:AD:DP:GQ:PL	0/1:36,22:58:99:434,0,820
3R	28607759	.	T	A	412.77	.	AC=1;AF=0.500;AN=2;BaseQRankSum=-4.309;ClippingRankSum=0.000;DP=61;ExcessHet=3.0103;FS=1.009;MLEAC=1;MLEAF=0.500;MQ=44.00;MQRankSum=0.000;QD=6.77;ReadPosRankSum=-0.381;SOR=0.506	GT:AD:DP:GQ:PL	0/1:37,24:61:99:441,0,854
3R	28607786	.	C	T	365.77	.	AC=1;AF=0.500;AN=2;BaseQRankSum=-0.475;ClippingRankSum=0.000;DP=55;ExcessHet=3.0103;FS=0.000;MLEAC=1;MLEAF=0.500;MQ=44.00;MQRankSum=0.000;QD=6.65;ReadPosRankSum=-0.177;SOR=0.566	GT:AD:DP:GQ:PL	0/1:34,21:55:99:394,0,775
3R	28608029	.	A	T	363.77	.	AC=1;AF=0.500;AN=2;BaseQRankSum=-0.049;ClippingRankSum=0.000;DP=67;ExcessHet=3.0103;FS=3.610;MLEAC=1;MLEAF=0.500;MQ=44.00;MQRankSum=0.000;QD=5.43;ReadPosRankSum=-0.362;SOR=0.339	GT:AD:DP:GQ:PL	0/1:44,23:67:99:392,0,994
3R	28608562	.	A	C	754.77	.	AC=1;AF=0.500;AN=2;BaseQRankSum=-0.839;ClippingRankSum=0.000;DP=54;ExcessHet=3.0103;FS=2.374;MLEAC=1;MLEAF=0.500;MQ=44.00;MQRankSum=0.000;QD=13.98;ReadPosRankSum=-0.812;SOR=0.561	GT:AD:DP:GQ:PL	0/1:33,21:54:99:783,0,1628
3R	28608568	.	T	G	757.77	.	AC=1;AF=0.500;AN=2;BaseQRankSum=-1.924;ClippingRankSum=0.000;DP=53;ExcessHet=3.0103;FS=2.337;MLEAC=1;MLEAF=0.500;MQ=44.00;MQRankSum=0.000;QD=14.30;ReadPosRankSum=-0.943;SOR=0.595	GT:AD:DP:GQ:PL	0/1:32,21:53:99:786,0,1593
3R	28608760	.	A	G	312.77	.	AC=1;AF=0.500;AN=2;BaseQRankSum=-2.202;ClippingRankSum=0.000;DP=58;ExcessHet=3.0103;FS=5.616;MLEAC=1;MLEAF=0.500;MQ=43.43;MQRankSum=-1.915;QD=5.49;ReadPosRankSum=-0.303;SOR=0.987	GT:AD:DP:GQ:PL	0/1:37,20:57:99:341,0,876
3R	28609604	.	G	A	215.77	.	AC=1;AF=0.500;AN=2;BaseQRankSum=-1.393;ClippingRankSum=0.000;DP=49;ExcessHet=3.0103;FS=0.000;MLEAC=1;MLEAF=0.500;MQ=44.00;MQRankSum=0.000;QD=4.40;ReadPosRankSum=-0.579;SOR=0.714	GT:AD:DP:GQ:PL	0/1:34,15:49:99:244,0,781
3R	28609663	.	G	A	260.77	.	AC=1;AF=0.500;AN=2;BaseQRankSum=1.958;ClippingRankSum=0.000;DP=43;ExcessHet=3.0103;FS=9.350;MLEAC=1;MLEAF=0.500;MQ=44.00;MQRankSum=0.000;QD=6.06;ReadPosRankSum=0.319;SOR=1.876	GT:AD:DP:GQ:PL	0/1:28,15:43:99:289,0,603
3R	28609702	.	A	G	218.77	.	AC=1;AF=0.500;AN=2;BaseQRankSum=-0.810;ClippingRankSum=0.000;DP=39;ExcessHet=3.0103;FS=7.160;MLEAC=1;MLEAF=0.500;MQ=44.00;MQRankSum=0.000;QD=5.61;ReadPosRankSum=1.310;SOR=1.911	GT:AD:DP:GQ:PL	0/1:24,15:39:99:247,0,578
3R	28609923	.	A	T	512.77	.	AC=1;AF=0.500;AN=2;BaseQRankSum=-0.249;ClippingRankSum=0.000;DP=50;ExcessHet=3.0103;FS=4.291;MLEAC=1;MLEAF=0.500;MQ=44.00;MQRankSum=0.000;QD=10.26;ReadPosRankSum=-0.579;SOR=1.185	GT:AD:DP:GQ:PL	0/1:34,16:50:99:541,0,3043
3R	28609942	.	A	T	669.77	.	AC=1;AF=0.500;AN=2;BaseQRankSum=1.153;ClippingRankSum=0.000;DP=51;ExcessHet=3.0103;FS=1.128;MLEAC=1;MLEAF=0.500;MQ=44.00;MQRankSum=0.000;QD=13.13;ReadPosRankSum=-1.367;SOR=0.870	GT:AD:DP:GQ:PL	0/1:33,18:51:99:698,0,3217
3R	28609945	.	A	T	672.77	.	AC=1;AF=0.500;AN=2;BaseQRankSum=-3.376;ClippingRankSum=0.000;DP=51;ExcessHet=3.0103;FS=0.000;MLEAC=1;MLEAF=0.500;MQ=44.00;MQRankSum=0.000;QD=13.19;ReadPosRankSum=-1.248;SOR=0.793	GT:AD:DP:GQ:PL	0/1:32,19:51:99:701,0,3162
3R	28609958	.	T	A	619.77	.	AC=1;AF=0.500;AN=2;BaseQRankSum=0.816;ClippingRankSum=0.000;DP=51;ExcessHet=3.0103;FS=0.000;MLEAC=1;MLEAF=0.500;MQ=44.00;MQRankSum=0.000;QD=12.15;ReadPosRankSum=-0.863;SOR=0.847	GT:AD:DP:GQ:PL	0/1:33,18:51:99:648,0,3134
3R	28610150	.	T	G	209.77	.	AC=1;AF=0.500;AN=2;BaseQRankSum=-2.125;ClippingRankSum=0.000;DP=51;ExcessHet=3.0103;FS=1.160;MLEAC=1;MLEAF=0.500;MQ=43.48;MQRankSum=0.953;QD=4.11;ReadPosRankSum=0.342;SOR=0.512	GT:AD:DP:GQ:PL	0/1:36,15:51:99:238,0,828
3R	28610162	.	G	A	271.77	.	AC=1;AF=0.500;AN=2;BaseQRankSum=1.151;ClippingRankSum=0.000;DP=49;ExcessHet=3.0103;FS=2.617;MLEAC=1;MLEAF=0.500;MQ=43.46;MQRankSum=1.026;QD=5.55;ReadPosRankSum=-0.786;SOR=0.368	GT:AD:DP:GQ:PL	0/1:33,16:49:99:300,0,730
3R	28610190	.	A	T	599.77	.	AC=1;AF=0.500;AN=2;BaseQRankSum=0.419;ClippingRankSum=0.000;DP=55;ExcessHet=3.0103;FS=0.000;MLEAC=1;MLEAF=0.500;MQ=43.73;MQRankSum=1.023;QD=10.90;ReadPosRankSum=1.763;SOR=0.638	GT:AD:DP:GQ:PL	0/1:37,18:55:99:628,0,1632
3R	28610191	.	C	A	599.77	.	AC=1;AF=0.500;AN=2;BaseQRankSum=0.615;ClippingRankSum=0.000;DP=55;ExcessHet=3.0103;FS=0.000;MLEAC=1;MLEAF=0.500;MQ=43.73;MQRankSum=1.023;QD=10.90;ReadPosRankSum=1.388;SOR=0.638	GT:AD:DP:GQ:PL	0/1:37,18:55:99:628,0,1632
3R	28610371	.	T	G	298.77	.	AC=1;AF=0.500;AN=2;BaseQRankSum=0.436;ClippingRankSum=0.000;DP=49;ExcessHet=3.0103;FS=0.000;MLEAC=1;MLEAF=0.500;MQ=44.00;MQRankSum=0.000;QD=6.10;ReadPosRankSum=0.605;SOR=0.804	GT:AD:DP:GQ:PL	0/1:32,17:49:99:327,0,756
3R	28610633	.	A	G	411.77	.	AC=1;AF=0.500;AN=2;BaseQRankSum=2.143;ClippingRankSum=0.000;DP=63;ExcessHet=3.0103;FS=7.099;MLEAC=1;MLEAF=0.500;MQ=43.88;MQRankSum=1.119;QD=6.64;ReadPosRankSum=0.049;SOR=0.708	GT:AD:DP:GQ:PL	0/1:39,23:62:99:440,0,846
3R	28610738	.	A	G	230.77	.	AC=1;AF=0.500;AN=2;BaseQRankSum=-2.525;ClippingRankSum=0.000;DP=48;ExcessHet=3.0103;FS=1.171;MLEAC=1;MLEAF=0.500;MQ=44.00;MQRankSum=0.000;QD=4.81;ReadPosRankSum=0.894;SOR=0.484	GT:AD:DP:GQ:PL	0/1:32,16:48:99:259,0,783
3R	28610972	.	C	T	270.77	.	AC=1;AF=0.500;AN=2;BaseQRankSum=0.828;ClippingRankSum=0.000;DP=43;ExcessHet=3.0103;FS=1.223;MLEAC=1;MLEAF=0.500;MQ=43.86;MQRankSum=1.395;QD=6.30;ReadPosRankSum=2.733;SOR=0.889	GT:AD:DP:GQ:PL	0/1:27,16:43:99:299,0,583
3R	28611404	.	C	T	370.77	.	AC=1;AF=0.500;AN=2;BaseQRankSum=0.654;ClippingRankSum=0.000;DP=52;ExcessHet=3.0103;FS=5.860;MLEAC=1;MLEAF=0.500;MQ=44.00;MQRankSum=0.000;QD=7.13;ReadPosRankSum=0.467;SOR=1.209	GT:AD:DP:GQ:PL	0/1:33,19:52:99:399,0,725
3R	28611569	.	G	T	397.77	.	AC=1;AF=0.500;AN=2;BaseQRankSum=1.952;ClippingRankSum=0.000;DP=55;ExcessHet=3.0103;FS=10.148;MLEAC=1;MLEAF=0.500;MQ=43.86;MQRankSum=1.409;QD=7.23;ReadPosRankSum=0.228;SOR=1.393	GT:AD:DP:GQ:PL	0/1:34,21:55:99:426,0,733
3R	28611644	.	G	A	259.77	.	AC=1;AF=0.500;AN=2;BaseQRankSum=2.273;ClippingRankSum=0.000;DP=46;ExcessHet=3.0103;FS=16.861;MLEAC=1;MLEAF=0.500;MQ=43.96;MQRankSum=0.742;QD=5.65;ReadPosRankSum=1.032;SOR=0.762	GT:AD:DP:GQ:PL	0/1:31,15:46:99:288,0,718
3R	28611719	.	A	C	839.77	.	AC=1;AF=0.500;AN=2;BaseQRankSum=-0.230;ClippingRankSum=0.000;DP=49;ExcessHet=3.0103;FS=1.314;MLEAC=1;MLEAF=0.500;MQ=43.96;MQRankSum=-0.522;QD=17.14;ReadPosRankSum=2.211;SOR=1.121	GT:AD:DP:GQ:PL	0/1:12,37:49:99:868,0,186
3R	28611758	.	G	A	915.77	.	AC=1;AF=0.500;AN=2;BaseQRankSum=0.443;ClippingRankSum=0.000;DP=51;ExcessHet=3.0103;FS=2.988;MLEAC=1;MLEAF=0.500;MQ=43.96;MQRankSum=-0.483;QD=18.32;ReadPosRankSum=1.157;SOR=1.003	GT:AD:DP:GQ:PL	0/1:11,39:50:99:944,0,152
3R	28611905	.	A	G	466.77	.	AC=1;AF=0.500;AN=2;BaseQRankSum=-1.025;ClippingRankSum=0.000;DP=44;ExcessHet=3.0103;FS=0.000;MLEAC=1;MLEAF=0.500;MQ=43.93;MQRankSum=0.697;QD=10.61;ReadPosRankSum=1.615;SOR=0.798	GT:AD:DP:GQ:PL	0/1:31,13:44:99:495,0,1366
3R	28611908	.	A	C	451.77	.	AC=1;AF=0.500;AN=2;BaseQRankSum=-0.026;ClippingRankSum=0.000;DP=45;ExcessHet=3.0103;FS=0.000;MLEAC=1;MLEAF=0.500;MQ=43.94;MQRankSum=0.720;QD=10.04;ReadPosRankSum=1.454;SOR=0.641	GT:AD:DP:GQ:PL	0/1:31,14:45:99:480,0,1523
3R	28611929	.	G	A	541.77	.	AC=1;AF=0.500;AN=2;BaseQRankSum=0.126;ClippingRankSum=0.000;DP=57;ExcessHet=3.0103;FS=5.821;MLEAC=1;MLEAF=0.500;MQ=43.85;MQRankSum=-0.044;QD=9.50;ReadPosRankSum=0.181;SOR=0.644	GT:AD:DP:GQ:PL	0/1:39,18:57:99:570,0,1543
3R	28611989	.	C	G	120.77	.	AC=1;AF=0.500;AN=2;BaseQRankSum=-2.311;ClippingRankSum=0.000;DP=52;ExcessHet=3.0103;FS=1.306;MLEAC=1;MLEAF=0.500;MQ=43.94;MQRankSum=-1.780;QD=2.32;ReadPosRankSum=0.774;SOR=0.380	GT:AD:DP:GQ:PL	0/1:40,12:52:99:149,0,964
3R	28612027	.	A	G	50.77	.	AC=1;AF=0.500;AN=2;BaseQRankSum=-1.366;ClippingRankSum=0.000;DP=49;ExcessHet=3.0103;FS=0.000;MLEAC=1;MLEAF=0.500;MQ=43.94;MQRankSum=-2.055;QD=1.04;ReadPosRankSum=1.007;SOR=0.770	GT:AD:DP:GQ:PL	0/1:40,9:49:79:79,0,939
3R	28612166	.	C	A	497.77	.	AC=1;AF=0.500;AN=2;BaseQRankSum=1.076;ClippingRankSum=0.000;DP=39;ExcessHet=3.0103;FS=0.000;MLEAC=1;MLEAF=0.500;MQ=43.95;MQRankSum=0.861;QD=13.10;ReadPosRankSum=1.087;SOR=0.498	GT:AD:DP:GQ:PL	0/1:23,15:38:99:526,0,1012
3R	28612175	.	T	G	488.77	.	AC=1;AF=0.500;AN=2;BaseQRankSum=-0.605;ClippingRankSum=0.000;DP=36;ExcessHet=3.0103;FS=2.917;MLEAC=1;MLEAF=0.500;MQ=44.00;MQRankSum=0.000;QD=13.96;ReadPosRankSum=1.076;SOR=0.346	GT:AD:DP:GQ:PL	0/1:21,14:35:99:517,0,989
3R	28612280	.	C	T	152.77	.	AC=1;AF=0.500;AN=2;BaseQRankSum=3.264;ClippingRankSum=0.000;DP=37;ExcessHet=3.0103;FS=3.548;MLEAC=1;MLEAF=0.500;MQ=44.00;MQRankSum=0.000;QD=4.13;ReadPosRankSum=-1.568;SOR=0.250	GT:AD:DP:GQ:PL	0/1:27,10:37:99:181,0,603
3R	28612316	.	A	T	184.77	.	AC=1;AF=0.500;AN=2;BaseQRankSum=0.987;ClippingRankSum=0.000;DP=43;ExcessHet=3.0103;FS=7.967;MLEAC=1;MLEAF=0.500;MQ=44.00;MQRankSum=0.000;QD=4.30;ReadPosRankSum=-0.341;SOR=0.132	GT:AD:DP:GQ:PL	0/1:31,12:43:99:213,0,738
3R	28613165	.	G	A	332.77	.	AC=1;AF=0.500;AN=2;BaseQRankSum=1.757;ClippingRankSum=0.000;DP=66;ExcessHet=3.0103;FS=3.745;MLEAC=1;MLEAF=0.500;MQ=44.00;MQRankSum=0.000;QD=5.04;ReadPosRankSum=0.854;SOR=1.030	GT:AD:DP:GQ:PL	0/1:46,20:66:99:361,0,1046
3R	28613260	.	G	A	366.77	.	AC=1;AF=0.500;AN=2;BaseQRankSum=1.066;ClippingRankSum=0.000;DP=43;ExcessHet=3.0103;FS=2.719;MLEAC=1;MLEAF=0.500;MQ=44.00;MQRankSum=0.000;QD=8.73;ReadPosRankSum=1.409;SOR=0.503	GT:AD:DP:GQ:PL	0/1:23,19:42:99:395,0,504
3R	28613294	.	A	G	495.77	.	AC=1;AF=0.500;AN=2;BaseQRankSum=-2.277;ClippingRankSum=0.000;DP=48;ExcessHet=3.0103;FS=1.133;MLEAC=1;MLEAF=0.500;MQ=44.00;MQRankSum=0.000;QD=10.55;ReadPosRankSum=0.798;SOR=0.465	GT:AD:DP:GQ:PL	0/1:22,25:47:99:524,0,480
3R	28613414	.	A	G	520.77	.	AC=1;AF=0.500;AN=2;BaseQRankSum=-0.394;ClippingRankSum=0.000;DP=52;ExcessHet=3.0103;FS=0.000;MLEAC=1;MLEAF=0.500;MQ=43.68;MQRankSum=-0.611;QD=10.01;ReadPosRankSum=-0.782;SOR=0.693	GT:AD:DP:GQ:PL	0/1:26,26:52:99:549,0,546
3R	28613606	.	A	C	546.77	.	AC=1;AF=0.500;AN=2;BaseQRankSum=-0.043;ClippingRankSum=0.000;DP=52;ExcessHet=3.0103;FS=1.172;MLEAC=1;MLEAF=0.500;MQ=44.00;MQRankSum=0.000;QD=10.72;ReadPosRankSum=-0.229;SOR=1.058	GT:AD:DP:GQ:PL	0/1:34,17:51:99:575,0,1708
3R	28613612	.	G	A	517.77	.	AC=1;AF=0.500;AN=2;BaseQRankSum=-1.663;ClippingRankSum=0.000;DP=53;ExcessHet=3.0103;FS=6.165;MLEAC=1;MLEAF=0.500;MQ=44.00;MQRankSum=0.000;QD=9.96;ReadPosRankSum=0.178;SOR=1.609	GT:AD:DP:GQ:PL	0/1:36,16:52:99:546,0,1746
3R	28613894	.	C	T	721.77	.	AC=1;AF=0.500;AN=2;BaseQRankSum=-1.685;ClippingRankSum=0.000;DP=55;ExcessHet=3.0103;FS=3.798;MLEAC=1;MLEAF=0.500;MQ=43.82;MQRankSum=-1.782;QD=13.12;ReadPosRankSum=-0.020;SOR=1.252	GT:AD:DP:GQ:PL	0/1:32,23:55:99:750,0,1065
3R	28613903	.	A	C	648.77	.	AC=1;AF=0.500;AN=2;BaseQRankSum=-0.333;ClippingRankSum=0.000;DP=44;ExcessHet=3.0103;FS=8.001;MLEAC=1;MLEAF=0.500;MQ=43.87;MQRankSum=-0.994;QD=14.74;ReadPosRankSum=1.300;SOR=2.184	GT:AD:DP:GQ:PL	0/1:27,17:44:99:677,0,970
3R	28613953	.	G	T	264.77	.	AC=1;AF=0.500;AN=2;BaseQRankSum=0.647;ClippingRankSum=0.000;DP=44;ExcessHet=3.0103;FS=3.444;MLEAC=1;MLEAF=0.500;MQ=44.00;MQRankSum=0.000;QD=6.02;ReadPosRankSum=-1.387;SOR=1.536	GT:AD:DP:GQ:PL	0/1:29,15:44:99:293,0,663
3R	28614002	.	G	A	149.77	.	AC=1;AF=0.500;AN=2;BaseQRankSum=-0.850;ClippingRankSum=0.000;DP=41;ExcessHet=3.0103;FS=0.000;MLEAC=1;MLEAF=0.500;MQ=44.00;MQRankSum=0.000;QD=3.65;ReadPosRankSum=0.353;SOR=0.532	GT:AD:DP:GQ:PL	0/1:30,11:41:99:178,0,712
3R	28614074	.	A	G	630.77	.	AC=1;AF=0.500;AN=2;BaseQRankSum=0.719;ClippingRankSum=0.000;DP=57;ExcessHet=3.0103;FS=3.897;MLEAC=1;MLEAF=0.500;MQ=44.00;MQRankSum=0.000;QD=11.07;ReadPosRankSum=-0.599;SOR=1.037	GT:AD:DP:GQ:PL	0/1:37,20:57:99:659,0,1360
3R	28614093	.	T	A	617.77	.	AC=1;AF=0.500;AN=2;BaseQRankSum=-0.990;ClippingRankSum=0.000;DP=52;ExcessHet=3.0103;FS=2.477;MLEAC=1;MLEAF=0.500;MQ=43.96;MQRankSum=-1.278;QD=11.88;ReadPosRankSum=0.951;SOR=0.911	GT:AD:DP:GQ:PL	0/1:33,19:52:99:646,0,1295
3R	28614167	.	T	C	585.77	.	AC=1;AF=0.500;AN=2;BaseQRankSum=0.557;ClippingRankSum=0.000;DP=46;ExcessHet=3.0103;FS=1.159;MLEAC=1;MLEAF=0.500;MQ=43.91;MQRankSum=-1.673;QD=12.73;ReadPosRankSum=0.750;SOR=0.472	GT:AD:DP:GQ:PL	0/1:27,19:46:99:614,0,1110
3R	28614185	.	A	C	524.77	.	AC=1;AF=0.500;AN=2;BaseQRankSum=-1.405;ClippingRankSum=0.000;DP=44;ExcessHet=3.0103;FS=0.000;MLEAC=1;MLEAF=0.500;MQ=43.96;MQRankSum=-1.156;QD=11.93;ReadPosRankSum=-0.136;SOR=0.610	GT:AD:DP:GQ:PL	0/1:26,18:44:99:553,0,1139
3R	28614277	.	T	A	368.77	.	AC=1;AF=0.500;AN=2;BaseQRankSum=0.491;ClippingRankSum=0.000;DP=49;ExcessHet=3.0103;FS=1.133;MLEAC=1;MLEAF=0.500;MQ=44.00;MQRankSum=0.000;QD=7.68;ReadPosRankSum=-0.027;SOR=0.460	GT:AD:DP:GQ:PL	0/1:28,20:48:99:397,0,615
3R	28614440	.	G	T	363.77	.	AC=1;AF=0.500;AN=2;BaseQRankSum=1.498;ClippingRankSum=0.000;DP=49;ExcessHet=3.0103;FS=8.093;MLEAC=1;MLEAF=0.500;MQ=44.00;MQRankSum=0.000;QD=7.42;ReadPosRankSum=-0.997;SOR=1.564	GT:AD:DP:GQ:PL	0/1:30,19:49:99:392,0,659
3R	28614482	.	A	G	323.77	.	AC=1;AF=0.500;AN=2;BaseQRankSum=1.643;ClippingRankSum=0.000;DP=52;ExcessHet=3.0103;FS=2.491;MLEAC=1;MLEAF=0.500;MQ=43.89;MQRankSum=-1.854;QD=6.23;ReadPosRankSum=1.559;SOR=1.211	GT:AD:DP:GQ:PL	0/1:33,19:52:99:352,0,719
3R	28614517	.	T	C	424.77	.	AC=1;AF=0.500;AN=2;BaseQRankSum=-0.938;ClippingRankSum=0.000;DP=55;ExcessHet=3.0103;FS=1.056;MLEAC=1;MLEAF=0.500;MQ=43.89;MQRankSum=-1.695;QD=7.87;ReadPosRankSum=-0.650;SOR=0.859	GT:AD:DP:GQ:PL	0/1:32,22:54:99:453,0,722
3R	28614713	.	C	T	153.77	.	AC=1;AF=0.500;AN=2;BaseQRankSum=-0.397;ClippingRankSum=0.000;DP=40;ExcessHet=3.0103;FS=0.000;MLEAC=1;MLEAF=0.500;MQ=44.00;MQRankSum=0.000;QD=3.84;ReadPosRankSum=0.107;SOR=0.654	GT:AD:DP:GQ:PL	0/1:29,11:40:99:182,0,682
3R	28614809	.	A	G	176.77	.	AC=1;AF=0.500;AN=2;BaseQRankSum=2.046;ClippingRankSum=0.000;DP=35;ExcessHet=3.0103;FS=5.639;MLEAC=1;MLEAF=0.500;MQ=44.00;MQRankSum=0.000;QD=5.05;ReadPosRankSum=-2.492;SOR=1.082	GT:AD:DP:GQ:PL	0/1:24,11:35:99:205,0,553
3R	28614869	.	A	G	192.77	.	AC=1;AF=0.500;AN=2;BaseQRankSum=-2.186;ClippingRankSum=0.000;DP=41;ExcessHet=3.0103;FS=5.045;MLEAC=1;MLEAF=0.500;MQ=43.95;MQRankSum=0.734;QD=4.70;ReadPosRankSum=1.273;SOR=0.991	GT:AD:DP:GQ:PL	0/1:28,13:41:99:221,0,670
3R	28615593	.	C	G	341.77	.	AC=1;AF=0.500;AN=2;BaseQRankSum=-0.189;ClippingRankSum=0.000;DP=44;ExcessHet=3.0103;FS=0.000;MLEAC=1;MLEAF=0.500;MQ=44.00;MQRankSum=0.000;QD=7.77;ReadPosRankSum=-2.015;SOR=0.560	GT:AD:DP:GQ:PL	0/1:26,18:44:99:370,0,561
3R	28615707	.	A	G	219.77	.	AC=1;AF=0.500;AN=2;BaseQRankSum=-2.137;ClippingRankSum=0.000;DP=44;ExcessHet=3.0103;FS=0.000;MLEAC=1;MLEAF=0.500;MQ=44.00;MQRankSum=0.000;QD=4.99;ReadPosRankSum=-0.348;SOR=0.845	GT:AD:DP:GQ:PL	0/1:30,14:44:99:248,0,723
3R	28615828	.	G	T	424.77	.	AC=1;AF=0.500;AN=2;BaseQRankSum=-0.502;ClippingRankSum=0.000;DP=50;ExcessHet=3.0103;FS=5.887;MLEAC=1;MLEAF=0.500;MQ=44.00;MQRankSum=0.000;QD=8.67;ReadPosRankSum=1.585;SOR=0.847	GT:AD:DP:GQ:PL	0/1:25,24:49:99:453,0,560
3R	28615852	.	A	G	503.77	.	AC=1;AF=0.500;AN=2;BaseQRankSum=-0.648;ClippingRankSum=0.000;DP=57;ExcessHet=3.0103;FS=0.000;MLEAC=1;MLEAF=0.500;MQ=44.00;MQRankSum=0.000;QD=9.16;ReadPosRankSum=-0.131;SOR=0.776	GT:AD:DP:GQ:PL	0/1:28,27:55:99:532,0,601
3R	28616112	.	A	G	89.77	.	AC=1;AF=0.500;AN=2;BaseQRankSum=-0.253;ClippingRankSum=0.000;DP=38;ExcessHet=3.0103;FS=0.000;MLEAC=1;MLEAF=0.500;MQ=43.90;MQRankSum=0.858;QD=2.43;ReadPosRankSum=-1.426;SOR=0.743	GT:AD:DP:GQ:PL	0/1:28,9:37:99:118,0,656
3R	28616234	.	T	C	248.77	.	AC=1;AF=0.500;AN=2;BaseQRankSum=1.554;ClippingRankSum=0.000;DP=60;ExcessHet=3.0103;FS=5.993;MLEAC=1;MLEAF=0.500;MQ=43.70;MQRankSum=-1.407;QD=4.22;ReadPosRankSum=0.821;SOR=1.290	GT:AD:DP:GQ:PL	0/1:42,17:59:99:277,0,967
3R	28616523	.	TA	T	190.73	.	AC=1;AF=0.500;AN=2;BaseQRankSum=4.231;ClippingRankSum=0.000;DP=43;ExcessHet=3.0103;FS=3.405;MLEAC=1;MLEAF=0.500;MQ=43.95;MQRankSum=-2.032;QD=4.44;ReadPosRankSum=-3.668;SOR=1.089	GT:AD:DP:GQ:PL	0/1:35,8:43:99:228,0,14480
3R	28616525	.	TCTTTAAAGCATAATTTTAAC	T	181.73	.	AC=1;AF=0.500;AN=2;BaseQRankSum=3.121;ClippingRankSum=0.000;DP=45;ExcessHet=3.0103;FS=3.381;MLEAC=1;MLEAF=0.500;MQ=43.96;MQRankSum=-2.092;QD=4.04;ReadPosRankSum=-3.778;SOR=1.093	GT:AD:DP:GQ:PL	0/1:37,8:45:99:219,0,15369
3R	28616547	.	AATCATTAAAGTTATTAGGAC	A	167.73	.	AC=1;AF=0.500;AN=2;BaseQRankSum=1.337;ClippingRankSum=0.000;DP=51;ExcessHet=3.0103;FS=3.546;MLEAC=1;MLEAF=0.500;MQ=43.96;MQRankSum=-2.264;QD=3.29;ReadPosRankSum=-4.595;SOR=1.024	GT:AD:DP:GQ:PL	0/1:43,8:51:99:205,0,15697
3R	28616642	.	T	C	400.77	.	AC=1;AF=0.500;AN=2;BaseQRankSum=-1.071;ClippingRankSum=0.000;DP=52;ExcessHet=3.0103;FS=7.041;MLEAC=1;MLEAF=0.500;MQ=43.92;MQRankSum=-2.442;QD=7.71;ReadPosRankSum=-0.104;SOR=1.893	GT:AD:DP:GQ:PL	0/1:39,13:52:99:429,0,1928
3R	28616646	.	A	C	432.77	.	AC=1;AF=0.500;AN=2;BaseQRankSum=1.370;ClippingRankSum=0.000;DP=54;ExcessHet=3.0103;FS=9.244;MLEAC=1;MLEAF=0.500;MQ=43.93;MQRankSum=-2.383;QD=8.01;ReadPosRankSum=0.237;SOR=2.133	GT:AD:DP:GQ:PL	0/1:40,14:54:99:461,0,1957
3R	28617429	.	G	A	263.77	.	AC=1;AF=0.500;AN=2;BaseQRankSum=1.903;ClippingRankSum=0.000;DP=53;ExcessHet=3.0103;FS=1.115;MLEAC=1;MLEAF=0.500;MQ=44.00;MQRankSum=0.000;QD=4.98;ReadPosRankSum=0.949;SOR=0.880	GT:AD:DP:GQ:PL	0/1:37,16:53:99:292,0,809
3R	28617584	.	G	C	226.77	.	AC=1;AF=0.500;AN=2;BaseQRankSum=-1.166;ClippingRankSum=0.000;DP=59;ExcessHet=3.0103;FS=4.133;MLEAC=1;MLEAF=0.500;MQ=43.97;MQRankSum=-1.601;QD=3.84;ReadPosRankSum=0.374;SOR=0.740	GT:AD:DP:GQ:PL	0/1:43,16:59:99:255,0,1012
3R	28617980	.	T	A	1583.77	.	AC=2;AF=1.00;AN=2;DP=57;ExcessHet=3.0103;FS=0.000;MLEAC=2;MLEAF=1.00;MQ=44.39;QD=27.79;SOR=0.877	GT:AD:DP:GQ:PL	1/1:0,57:57:99:1612,171,0
3R	28618019	.	G	A	1353.77	.	AC=2;AF=1.00;AN=2;DP=50;ExcessHet=3.0103;FS=0.000;MLEAC=2;MLEAF=1.00;MQ=44.45;QD=27.08;SOR=0.773	GT:AD:DP:GQ:PL	1/1:0,50:50:99:1382,150,0
3R	28618038	.	T	TTCC	2295.73	.	AC=2;AF=1.00;AN=2;DP=50;ExcessHet=3.0103;FS=0.000;MLEAC=2;MLEAF=1.00;MQ=44.88;QD=32.52;SOR=0.859	GT:AD:DP:GQ:PL	1/1:0,50:50:99:2333,157,0
3R	28618039	.	ACG	A	2295.73	.	AC=2;AF=1.00;AN=2;DP=51;ExcessHet=3.0103;FS=0.000;MLEAC=2;MLEAF=1.00;MQ=44.87;QD=31.39;SOR=0.813	GT:AD:DP:GQ:PL	1/1:0,51:51:99:2333,157,0
3R	28618100	.	T	C	1409.77	.	AC=2;AF=1.00;AN=2;DP=53;ExcessHet=3.0103;FS=0.000;MLEAC=2;MLEAF=1.00;MQ=43.96;QD=26.60;SOR=0.981	GT:AD:DP:GQ:PL	1/1:0,53:53:99:1438,159,0
3R	28618122	.	C	T	1390.77	.	AC=2;AF=1.00;AN=2;DP=53;ExcessHet=3.0103;FS=0.000;MLEAC=2;MLEAF=1.00;MQ=43.96;QD=26.75;SOR=0.853	GT:AD:DP:GQ:PL	1/1:0,52:52:99:1419,156,0
3R	28618187	.	G	C	1675.77	.	AC=2;AF=1.00;AN=2;DP=64;ExcessHet=3.0103;FS=0.000;MLEAC=2;MLEAF=1.00;MQ=43.89;QD=26.60;SOR=0.859	GT:AD:DP:GQ:PL	1/1:0,63:63:99:1704,188,0
3R	28618213	.	T	A	1489.77	.	AC=2;AF=1.00;AN=2;DP=58;ExcessHet=3.0103;FS=0.000;MLEAC=2;MLEAF=1.00;MQ=43.87;QD=25.69;SOR=0.997	GT:AD:DP:GQ:PL	1/1:0,58:58:99:1518,173,0
3R	28618492	.	T	TG	1410.73	.	AC=2;AF=1.00;AN=2;DP=43;ExcessHet=3.0103;FS=0.000;MLEAC=2;MLEAF=1.00;MQ=44.00;QD=32.81;SOR=0.739	GT:AD:DP:GQ:PL	1/1:0,43:43:99:1448,129,0
3R	28618720	.	T	C	1366.77	.	AC=2;AF=1.00;AN=2;DP=51;ExcessHet=3.0103;FS=0.000;MLEAC=2;MLEAF=1.00;MQ=44.00;QD=26.80;SOR=1.201	GT:AD:DP:GQ:PL	1/1:0,51:51:99:1395,153,0
3R	28618748	.	A	C	1485.77	.	AC=2;AF=1.00;AN=2;DP=56;ExcessHet=3.0103;FS=0.000;MLEAC=2;MLEAF=1.00;MQ=44.00;QD=26.53;SOR=0.765	GT:AD:DP:GQ:PL	1/1:0,56:56:99:1514,167,0
3R	28618776	.	C	T	2597.77	.	AC=2;AF=1.00;AN=2;DP=61;ExcessHet=3.0103;FS=0.000;MLEAC=2;MLEAF=1.00;MQ=44.00;QD=30.24;SOR=0.865	GT:AD:DP:GQ:PL	1/1:0,61:61:99:2626,183,0
3R	28618795	.	G	T	2650.77	.	AC=2;AF=1.00;AN=2;DP=60;ExcessHet=3.0103;FS=0.000;MLEAC=2;MLEAF=1.00;MQ=44.00;QD=31.15;SOR=0.831	GT:AD:DP:GQ:PL	1/1:0,60:60:99:2679,189,0
3R	28618836	.	C	T	2952.77	.	AC=2;AF=1.00;AN=2;DP=70;ExcessHet=3.0103;FS=0.000;MLEAC=2;MLEAF=1.00;MQ=44.00;QD=31.45;SOR=0.693	GT:AD:DP:GQ:PL	1/1:0,70:70:99:2981,214,0
3R	28618859	.	T	C	2802.77	.	AC=2;AF=1.00;AN=2;DP=65;ExcessHet=3.0103;FS=0.000;MLEAC=2;MLEAF=1.00;MQ=44.00;QD=26.08;SOR=0.925	GT:AD:DP:GQ:PL	1/1:0,65:65:99:2831,198,0
3R	28618899	.	A	G	1689.77	.	AC=2;AF=1.00;AN=2;DP=65;ExcessHet=3.0103;FS=0.000;MLEAC=2;MLEAF=1.00;MQ=44.00;QD=26.40;SOR=0.822	GT:AD:DP:GQ:PL	1/1:0,64:64:99:1718,191,0
3R	28618941	.	G	A	1673.77	.	AC=2;AF=1.00;AN=2;DP=61;ExcessHet=3.0103;FS=0.000;MLEAC=2;MLEAF=1.00;MQ=44.18;QD=27.44;SOR=0.941	GT:AD:DP:GQ:PL	1/1:0,61:61:99:1702,183,0
3R	28619054	.	TAA	T	1793.73	.	AC=2;AF=1.00;AN=2;DP=63;ExcessHet=3.0103;FS=0.000;MLEAC=2;MLEAF=1.00;MQ=44.18;QD=30.40;SOR=0.796	GT:AD:DP:GQ:PL	1/1:0,59:59:99:1831,178,0
3R	28619216	.	C	T	2023.77	.	AC=2;AF=1.00;AN=2;DP=76;ExcessHet=3.0103;FS=0.000;MLEAC=2;MLEAF=1.00;MQ=44.00;QD=26.63;SOR=0.801	GT:AD:DP:GQ:PL	1/1:0,76:76:99:2052,227,0
3R	28620163	.	G	A	360.77	.	AC=1;AF=0.500;AN=2;BaseQRankSum=-0.780;ClippingRankSum=0.000;DP=73;ExcessHet=3.0103;FS=0.971;MLEAC=1;MLEAF=0.500;MQ=44.00;MQRankSum=0.000;QD=4.94;ReadPosRankSum=-1.667;SOR=0.843	GT:AD:DP:GQ:PL	0/1:51,22:73:99:389,0,1186
3R	28620261	.	G	A	396.77	.	AC=1;AF=0.500;AN=2;BaseQRankSum=2.042;ClippingRankSum=0.000;DP=52;ExcessHet=3.0103;FS=13.063;MLEAC=1;MLEAF=0.500;MQ=44.00;MQRankSum=0.000;QD=7.63;ReadPosRankSum=0.172;SOR=1.752	GT:AD:DP:GQ:PL	0/1:31,21:52:99:425,0,655
3R	28620662	.	A	T	1586.77	.	AC=2;AF=1.00;AN=2;DP=59;ExcessHet=3.0103;FS=0.000;MLEAC=2;MLEAF=1.00;MQ=43.52;QD=26.89;SOR=1.649	GT:AD:DP:GQ:PL	1/1:0,59:59:99:1615,177,0
3R	28620715	.	G	A	1052.77	.	AC=1;AF=0.500;AN=2;BaseQRankSum=-1.445;ClippingRankSum=0.000;DP=46;ExcessHet=3.0103;FS=3.570;MLEAC=1;MLEAF=0.500;MQ=43.31;MQRankSum=-0.987;QD=22.89;ReadPosRankSum=-0.760;SOR=0.242	GT:AD:DP:GQ:PL	0/1:19,27:46:99:1081,0,735
3R	28620724	.	T	A	1121.77	.	AC=1;AF=0.500;AN=2;BaseQRankSum=-1.774;ClippingRankSum=0.000;DP=52;ExcessHet=3.0103;FS=4.519;MLEAC=1;MLEAF=0.500;MQ=43.39;MQRankSum=-0.875;QD=21.57;ReadPosRankSum=-1.373;SOR=0.269	GT:AD:DP:GQ:PL	0/1:21,31:52:99:1150,0,763
3R	28620864	.	G	A	1651.77	.	AC=2;AF=1.00;AN=2;DP=61;ExcessHet=3.0103;FS=0.000;MLEAC=2;MLEAF=1.00;MQ=43.68;QD=27.08;SOR=0.865	GT:AD:DP:GQ:PL	1/1:0,61:61:99:1680,183,0
3R	28620933	.	A	C	1991.77	.	AC=2;AF=1.00;AN=2;DP=75;ExcessHet=3.0103;FS=0.000;MLEAC=2;MLEAF=1.00;MQ=42.61;QD=26.56;SOR=1.022	GT:AD:DP:GQ:PL	1/1:0,75:75:99:2020,224,0
3R	28620957	.	G	A	2021.77	.	AC=2;AF=1.00;AN=2;DP=77;ExcessHet=3.0103;FS=0.000;MLEAC=2;MLEAF=1.00;MQ=42.35;QD=26.26;SOR=0.948	GT:AD:DP:GQ:PL	1/1:0,77:77:99:2050,230,0
3R	28620983	.	G	GA	3470.73	.	AC=2;AF=1.00;AN=2;DP=75;ExcessHet=3.0103;FS=0.000;MLEAC=2;MLEAF=1.00;MQ=42.25;QD=29.84;SOR=0.955	GT:AD:DP:GQ:PL	1/1:0,75:75:99:3508,235,0
3R	28620988	.	A	T	3479.77	.	AC=2;AF=1.00;AN=2;DP=78;ExcessHet=3.0103;FS=0.000;MLEAC=2;MLEAF=1.00;MQ=42.32;QD=25.91;SOR=0.976	GT:AD:DP:GQ:PL	1/1:0,78:78:99:3508,235,0
3R	28620991	.	A	G	3436.77	.	AC=2;AF=1.00;AN=2;DP=76;ExcessHet=3.0103;FS=0.000;MLEAC=2;MLEAF=1.00;MQ=42.27;QD=30.20;SOR=0.984	GT:AD:DP:GQ:PL	1/1:0,76:76:99:3465,232,0
3R	28620994	.	T	TAAGCAAGGAGC	3631.73	.	AC=2;AF=1.00;AN=2;DP=76;ExcessHet=3.0103;FS=0.000;MLEAC=2;MLEAF=1.00;MQ=42.27;QD=30.65;SOR=0.984	GT:AD:DP:GQ:PL	1/1:0,76:76:99:3669,247,0
3R	28620997	.	G	A	3235.77	.	AC=2;AF=1.00;AN=2;DP=72;ExcessHet=3.0103;FS=0.000;MLEAC=2;MLEAF=1.00;MQ=42.38;QD=29.42;SOR=0.934	GT:AD:DP:GQ:PL	1/1:0,72:72:99:3264,220,0
3R	28621092	.	A	C	1374.77	.	AC=2;AF=1.00;AN=2;DP=52;ExcessHet=3.0103;FS=0.000;MLEAC=2;MLEAF=1.00;MQ=43.49;QD=26.44;SOR=0.693	GT:AD:DP:GQ:PL	1/1:0,52:52:99:1403,156,0
3R	28621115	.	G	C	1402.77	.	AC=2;AF=1.00;AN=2;DP=55;ExcessHet=3.0103;FS=0.000;MLEAC=2;MLEAF=1.00;MQ=43.52;QD=25.50;SOR=0.729	GT:AD:DP:GQ:PL	1/1:0,55:55:99:1431,163,0
3R	28621125	.	GT	G	256.73	.	AC=1;AF=0.500;AN=2;BaseQRankSum=-0.818;ClippingRankSum=0.000;DP=54;ExcessHet=3.0103;FS=0.000;MLEAC=1;MLEAF=0.500;MQ=43.51;MQRankSum=0.303;QD=5.03;ReadPosRankSum=-1.302;SOR=0.840	GT:AD:DP:GQ:PL	0/1:30,21:51:99:294,0,524
3R	28621143	.	G	T	2363.77	.	AC=2;AF=1.00;AN=2;DP=53;ExcessHet=3.0103;FS=0.000;MLEAC=2;MLEAF=1.00;MQ=43.35;QD=26.44;SOR=0.730	GT:AD:DP:GQ:PL	1/1:0,53:53:99:2392,163,0
3R	28621144	.	G	T	2363.77	.	AC=2;AF=1.00;AN=2;DP=53;ExcessHet=3.0103;FS=0.000;MLEAC=2;MLEAF=1.00;MQ=43.31;QD=22.63;SOR=0.730	GT:AD:DP:GQ:PL	1/1:0,53:53:99:2392,163,0
3R	28621165	.	T	C	1401.77	.	AC=2;AF=1.00;AN=2;DP=54;ExcessHet=3.0103;FS=0.000;MLEAC=2;MLEAF=1.00;MQ=43.25;QD=26.45;SOR=0.892	GT:AD:DP:GQ:PL	1/1:0,53:53:99:1430,158,0
3R	28621197	.	C	G	330.77	.	AC=1;AF=0.500;AN=2;BaseQRankSum=0.044;ClippingRankSum=0.000;DP=59;ExcessHet=3.0103;FS=3.878;MLEAC=1;MLEAF=0.500;MQ=43.28;MQRankSum=0.144;QD=5.61;ReadPosRankSum=-0.208;SOR=0.664	GT:AD:DP:GQ:PL	0/1:39,20:59:99:359,0,892
3R	28621455	.	C	G	1257.77	.	AC=2;AF=1.00;AN=2;DP=50;ExcessHet=3.0103;FS=0.000;MLEAC=2;MLEAF=1.00;MQ=44.00;QD=26.20;SOR=0.693	GT:AD:DP:GQ:PL	1/1:0,48:48:99:1286,144,0
3R	28621488	.	C	T	1285.77	.	AC=2;AF=1.00;AN=2;DP=50;ExcessHet=3.0103;FS=0.000;MLEAC=2;MLEAF=1.00;MQ=44.00;QD=26.79;SOR=0.963	GT:AD:DP:GQ:PL	1/1:0,48:48:99:1314,144,0
3R	28622085	.	C	T	377.77	.	AC=1;AF=0.500;AN=2;BaseQRankSum=1.012;ClippingRankSum=0.000;DP=60;ExcessHet=3.0103;FS=7.811;MLEAC=1;MLEAF=0.500;MQ=43.93;MQRankSum=-1.868;QD=6.51;ReadPosRankSum=-0.776;SOR=1.757	GT:AD:DP:GQ:PL	0/1:37,21:58:99:406,0,844
3R	28622177	.	G	C	2401.77	.	AC=2;AF=1.00;AN=2;DP=53;ExcessHet=3.0103;FS=0.000;MLEAC=2;MLEAF=1.00;MQ=43.82;QD=32.75;SOR=0.730	GT:AD:DP:GQ:PL	1/1:0,53:53:99:2430,163,0
3R	28622179	.	G	A,T	2239.77	.	AC=1,1;AF=0.500,0.500;AN=2;DP=54;ExcessHet=3.0103;FS=0.000;MLEAC=1,1;MLEAF=0.500,0.500;MQ=43.82;QD=31.09;SOR=0.767	GT:AD:DP:GQ:PL	1/2:0,36,18:54:99:2268,487,325,972,0,812
3R	28622180	.	C	A	2401.77	.	AC=2;AF=1.00;AN=2;DP=54;ExcessHet=3.0103;FS=0.000;MLEAC=2;MLEAF=1.00;MQ=43.82;QD=32.88;SOR=0.767	GT:AD:DP:GQ:PL	1/1:0,54:54:99:2430,163,0
3R	28622188	.	C	T	2536.77	.	AC=2;AF=1.00;AN=2;DP=56;ExcessHet=3.0103;FS=0.000;MLEAC=2;MLEAF=1.00;MQ=43.83;QD=27.29;SOR=0.765	GT:AD:DP:GQ:PL	1/1:0,56:56:99:2565,172,0
3R	28622189	.	A	G	2536.77	.	AC=2;AF=1.00;AN=2;DP=57;ExcessHet=3.0103;FS=0.000;MLEAC=2;MLEAF=1.00;MQ=43.83;QD=32.33;SOR=0.728	GT:AD:DP:GQ:PL	1/1:0,57:57:99:2565,172,0
3R	28622198	.	C	T	2468.77	.	AC=2;AF=1.00;AN=2;DP=56;ExcessHet=3.0103;FS=0.000;MLEAC=2;MLEAF=1.00;MQ=43.83;QD=32.26;SOR=0.922	GT:AD:DP:GQ:PL	1/1:0,56:56:99:2497,172,0
3R	28622225	.	T	C	366.77	.	AC=1;AF=0.500;AN=2;BaseQRankSum=-2.765;ClippingRankSum=0.000;DP=58;ExcessHet=3.0103;FS=0.000;MLEAC=1;MLEAF=0.500;MQ=43.86;MQRankSum=-0.542;QD=6.43;ReadPosRankSum=-0.033;SOR=0.675	GT:AD:DP:GQ:PL	0/1:36,21:57:99:395,0,1361
3R	28622235	.	C	G	732.77	.	AC=1;AF=0.500;AN=2;BaseQRankSum=-0.285;ClippingRankSum=0.000;DP=57;ExcessHet=3.0103;FS=1.040;MLEAC=1;MLEAF=0.500;MQ=43.90;MQRankSum=-0.170;QD=12.86;ReadPosRankSum=0.279;SOR=0.604	GT:AD:DP:GQ:PL	0/1:22,35:57:99:761,0,760
3R	28622253	.	T	G	2709.77	.	AC=2;AF=1.00;AN=2;DP=62;ExcessHet=3.0103;FS=0.000;MLEAC=2;MLEAF=1.00;MQ=43.91;QD=29.71;SOR=1.057	GT:AD:DP:GQ:PL	1/1:0,62:62:99:2738,190,0
3R	28622262	.	G	C	938.77	.	AC=1;AF=0.500;AN=2;BaseQRankSum=1.959;ClippingRankSum=0.000;DP=63;ExcessHet=3.0103;FS=3.540;MLEAC=1;MLEAF=0.500;MQ=43.91;MQRankSum=0.412;QD=14.90;ReadPosRankSum=-0.829;SOR=1.302	GT:AD:DP:GQ:PL	0/1:35,28:63:99:967,0,1220
3R	28622283	.	G	T	843.77	.	AC=1;AF=0.500;AN=2;BaseQRankSum=-2.236;ClippingRankSum=0.000;DP=52;ExcessHet=3.0103;FS=0.000;MLEAC=1;MLEAF=0.500;MQ=43.96;MQRankSum=0.929;QD=16.23;ReadPosRankSum=0.684;SOR=0.741	GT:AD:DP:GQ:PL	0/1:29,23:52:99:872,0,1185
3R	28622297	.	G	A	727.77	.	AC=1;AF=0.500;AN=2;BaseQRankSum=2.292;ClippingRankSum=0.000;DP=55;ExcessHet=3.0103;FS=3.885;MLEAC=1;MLEAF=0.500;MQ=43.83;MQRankSum=-1.184;QD=13.23;ReadPosRankSum=-0.594;SOR=1.242	GT:AD:DP:GQ:PL	0/1:23,32:55:99:756,0,840
3R	28622381	.	C	T	1543.77	.	AC=2;AF=1.00;AN=2;DP=57;ExcessHet=3.0103;FS=0.000;MLEAC=2;MLEAF=1.00;MQ=43.87;QD=27.08;SOR=0.960	GT:AD:DP:GQ:PL	1/1:0,57:57:99:1572,171,0
3R	28622434	.	T	A	1311.77	.	AC=1;AF=0.500;AN=2;BaseQRankSum=2.644;ClippingRankSum=0.000;DP=60;ExcessHet=3.0103;FS=0.000;MLEAC=1;MLEAF=0.500;MQ=43.88;MQRankSum=-0.726;QD=21.86;ReadPosRankSum=-1.274;SOR=0.837	GT:AD:DP:GQ:PL	0/1:22,38:60:99:1340,0,775
3R	28622443	.	C	A	367.77	.	AC=1;AF=0.500;AN=2;BaseQRankSum=-1.289;ClippingRankSum=0.000;DP=60;ExcessHet=3.0103;FS=0.000;MLEAC=1;MLEAF=0.500;MQ=43.85;MQRankSum=1.110;QD=6.13;ReadPosRankSum=1.473;SOR=0.728	GT:AD:DP:GQ:PL	0/1:38,22:60:99:396,0,1523
3R	28622459	.	G	A	701.77	.	AC=1;AF=0.500;AN=2;BaseQRankSum=1.673;ClippingRankSum=0.000;DP=51;ExcessHet=3.0103;FS=0.000;MLEAC=1;MLEAF=0.500;MQ=43.92;MQRankSum=-1.072;QD=13.76;ReadPosRankSum=-1.356;SOR=0.765	GT:AD:DP:GQ:PL	0/1:19,32:51:99:730,0,358
3R	28622476	.	A	T	628.77	.	AC=1;AF=0.500;AN=2;BaseQRankSum=1.093;ClippingRankSum=0.000;DP=46;ExcessHet=3.0103;FS=0.000;MLEAC=1;MLEAF=0.500;MQ=43.91;MQRankSum=-1.063;QD=13.67;ReadPosRankSum=-0.837;SOR=0.700	GT:AD:DP:GQ:PL	0/1:17,29:46:99:657,0,310
3R	28622501	.	C	T	707.77	.	AC=1;AF=0.500;AN=2;BaseQRankSum=-0.727;ClippingRankSum=0.000;DP=46;ExcessHet=3.0103;FS=0.000;MLEAC=1;MLEAF=0.500;MQ=43.83;MQRankSum=-0.220;QD=15.39;ReadPosRankSum=0.702;SOR=0.678	GT:AD:DP:GQ:PL	0/1:14,32:46:99:736,0,229
3R	28622566	.	A	G	1273.77	.	AC=1;AF=0.500;AN=2;BaseQRankSum=-2.657;ClippingRankSum=0.000;DP=46;ExcessHet=3.0103;FS=6.734;MLEAC=1;MLEAF=0.500;MQ=43.83;MQRankSum=-0.220;QD=27.69;ReadPosRankSum=1.533;SOR=0.188	GT:AD:DP:GQ:PL	0/1:14,32:46:99:1302,0,475
3R	28622571	.	T	G	1327.77	.	AC=1;AF=0.500;AN=2;BaseQRankSum=-0.391;ClippingRankSum=0.000;DP=45;ExcessHet=3.0103;FS=7.401;MLEAC=1;MLEAF=0.500;MQ=43.83;MQRankSum=-0.152;QD=29.51;ReadPosRankSum=0.849;SOR=0.124	GT:AD:DP:GQ:PL	0/1:13,32:45:99:1356,0,469
3R	28622574	.	G	C	1330.77	.	AC=1;AF=0.500;AN=2;BaseQRankSum=0.360;ClippingRankSum=0.000;DP=47;ExcessHet=3.0103;FS=9.919;MLEAC=1;MLEAF=0.500;MQ=43.83;MQRankSum=-0.098;QD=28.31;ReadPosRankSum=0.435;SOR=0.323	GT:AD:DP:GQ:PL	0/1:13,34:47:99:1359,0,444
3R	28622618	.	C	A	874.77	.	AC=1;AF=0.500;AN=2;BaseQRankSum=0.897;ClippingRankSum=0.000;DP=53;ExcessHet=3.0103;FS=9.064;MLEAC=1;MLEAF=0.500;MQ=43.87;MQRankSum=0.277;QD=16.51;ReadPosRankSum=-1.514;SOR=1.030	GT:AD:DP:GQ:PL	0/1:14,39:53:99:903,0,215
3R	28622696	.	A	C	240.77	.	AC=1;AF=0.500;AN=2;BaseQRankSum=0.131;ClippingRankSum=0.000;DP=46;ExcessHet=3.0103;FS=8.278;MLEAC=1;MLEAF=0.500;MQ=43.94;MQRankSum=0.548;QD=5.23;ReadPosRankSum=-0.748;SOR=1.239	GT:AD:DP:GQ:PL	0/1:37,9:46:99:269,0,1479
3R	28622703	.	T	C	214.77	.	AC=1;AF=0.500;AN=2;BaseQRankSum=-1.729;ClippingRankSum=0.000;DP=46;ExcessHet=3.0103;FS=3.414;MLEAC=1;MLEAF=0.500;MQ=43.94;MQRankSum=0.548;QD=4.67;ReadPosRankSum=-0.762;SOR=0.605	GT:AD:DP:GQ:PL	0/1:37,9:46:99:243,0,1482
3R	28622756	.	A	C	1335.77	.	AC=2;AF=1.00;AN=2;DP=49;ExcessHet=3.0103;FS=0.000;MLEAC=2;MLEAF=1.00;MQ=44.00;QD=27.26;SOR=1.112	GT:AD:DP:GQ:PL	1/1:0,49:49:99:1364,147,0
3R	28622782	.	T	A	870.77	.	AC=1;AF=0.500;AN=2;BaseQRankSum=1.179;ClippingRankSum=0.000;DP=52;ExcessHet=3.0103;FS=6.631;MLEAC=1;MLEAF=0.500;MQ=44.00;MQRankSum=0.000;QD=16.75;ReadPosRankSum=-2.188;SOR=0.176	GT:AD:DP:GQ:PL	0/1:15,37:52:99:899,0,263
3R	28622911	.	A	G	1483.77	.	AC=1;AF=0.500;AN=2;BaseQRankSum=-1.611;ClippingRankSum=0.000;DP=47;ExcessHet=3.0103;FS=3.066;MLEAC=1;MLEAF=0.500;MQ=44.00;MQRankSum=0.000;QD=31.57;ReadPosRankSum=-0.379;SOR=0.627	GT:AD:DP:GQ:PL	0/1:10,37:47:99:1512,0,287
3R	28622920	.	G	A,C	2017.77	.	AC=1,1;AF=0.500,0.500;AN=2;DP=47;ExcessHet=3.0103;FS=0.000;MLEAC=1,1;MLEAF=0.500,0.500;MQ=44.00;QD=24.07;SOR=0.735	GT:AD:DP:GQ:PL	1/2:0,10,37:47:99:2046,1534,1492,399,0,293
3R	28622941	.	A	C	2391.77	.	AC=2;AF=1.00;AN=2;DP=51;ExcessHet=3.0103;FS=0.000;MLEAC=2;MLEAF=1.00;MQ=43.86;QD=32.78;SOR=0.813	GT:AD:DP:GQ:PL	1/1:0,51:51:99:2420,166,0
3R	28622948	.	T	A	391.77	.	AC=1;AF=0.500;AN=2;BaseQRankSum=-0.754;ClippingRankSum=0.000;DP=56;ExcessHet=3.0103;FS=0.000;MLEAC=1;MLEAF=0.500;MQ=43.87;MQRankSum=0.619;QD=7.00;ReadPosRankSum=-0.702;SOR=0.693	GT:AD:DP:GQ:PL	0/1:42,14:56:99:420,0,1696
3R	28622951	.	G	C	1594.77	.	AC=1;AF=0.500;AN=2;BaseQRankSum=-2.329;ClippingRankSum=0.000;DP=56;ExcessHet=3.0103;FS=0.000;MLEAC=1;MLEAF=0.500;MQ=43.87;MQRankSum=-0.565;QD=28.48;ReadPosRankSum=1.354;SOR=0.624	GT:AD:DP:GQ:PL	0/1:15,41:56:99:1623,0,494
3R	28623011	.	A	C	2741.77	.	AC=2;AF=1.00;AN=2;DP=63;ExcessHet=3.0103;FS=0.000;MLEAC=2;MLEAF=1.00;MQ=43.88;QD=27.90;SOR=0.724	GT:AD:DP:GQ:PL	1/1:0,63:63:99:2770,190,0
3R	28623019	.	A	T	2680.77	.	AC=2;AF=1.00;AN=2;DP=61;ExcessHet=3.0103;FS=0.000;MLEAC=2;MLEAF=1.00;MQ=43.88;QD=30.58;SOR=0.725	GT:AD:DP:GQ:PL	1/1:0,61:61:99:2709,184,0
3R	28623085	.	T	C	1646.77	.	AC=2;AF=1.00;AN=2;DP=60;ExcessHet=3.0103;FS=0.000;MLEAC=2;MLEAF=1.00;MQ=44.00;QD=27.45;SOR=0.693	GT:AD:DP:GQ:PL	1/1:0,60:60:99:1675,180,0
3R	28623217	.	C	G	917.77	.	AC=1;AF=0.500;AN=2;BaseQRankSum=-2.192;ClippingRankSum=0.000;DP=64;ExcessHet=3.0103;FS=0.000;MLEAC=1;MLEAF=0.500;MQ=43.97;MQRankSum=-0.691;QD=14.34;ReadPosRankSum=-0.691;SOR=0.743	GT:AD:DP:GQ:PL	0/1:22,42:64:99:946,0,798
3R	28623222	.	C	T	406.77	.	AC=1;AF=0.500;AN=2;BaseQRankSum=1.408;ClippingRankSum=0.000;DP=62;ExcessHet=3.0103;FS=0.000;MLEAC=1;MLEAF=0.500;MQ=43.97;MQRankSum=0.775;QD=6.56;ReadPosRankSum=0.566;SOR=0.619	GT:AD:DP:GQ:PL	0/1:40,22:62:99:435,0,1631
3R	28623243	.	G	T	733.77	.	AC=1;AF=0.500;AN=2;BaseQRankSum=-1.458;ClippingRankSum=0.000;DP=57;ExcessHet=3.0103;FS=0.000;MLEAC=1;MLEAF=0.500;MQ=43.97;MQRankSum=-0.757;QD=12.87;ReadPosRankSum=1.437;SOR=0.573	GT:AD:DP:GQ:PL	0/1:22,35:57:99:762,0,460
3R	28623310	.	T	C	1217.77	.	AC=2;AF=1.00;AN=2;DP=48;ExcessHet=3.0103;FS=0.000;MLEAC=2;MLEAF=1.00;MQ=43.96;QD=25.37;SOR=1.067	GT:AD:DP:GQ:PL	1/1:0,48:48:99:1246,143,0
3R	28623494	.	C	T	551.77	.	AC=1;AF=0.500;AN=2;BaseQRankSum=0.667;ClippingRankSum=0.000;DP=49;ExcessHet=3.0103;FS=2.415;MLEAC=1;MLEAF=0.500;MQ=44.00;MQRankSum=0.000;QD=11.50;ReadPosRankSum=-0.794;SOR=0.554	GT:AD:DP:GQ:PL	0/1:21,27:48:99:580,0,404
3R	28623667	.	T	C	568.77	.	AC=1;AF=0.500;AN=2;BaseQRankSum=0.714;ClippingRankSum=0.000;DP=47;ExcessHet=3.0103;FS=6.300;MLEAC=1;MLEAF=0.500;MQ=44.00;MQRankSum=0.000;QD=12.36;ReadPosRankSum=0.733;SOR=0.215	GT:AD:DP:GQ:PL	0/1:18,28:46:99:597,0,363
3R	28623746	.	C	G	696.77	.	AC=1;AF=0.500;AN=2;BaseQRankSum=1.791;ClippingRankSum=0.000;DP=51;ExcessHet=3.0103;FS=4.108;MLEAC=1;MLEAF=0.500;MQ=44.00;MQRankSum=0.000;QD=13.94;ReadPosRankSum=0.809;SOR=0.313	GT:AD:DP:GQ:PL	0/1:18,32:50:99:725,0,331
3R	28623825	.	CA	C	1820.73	.	AC=2;AF=1.00;AN=2;DP=53;ExcessHet=3.0103;FS=0.000;MLEAC=2;MLEAF=1.00;MQ=44.00;QD=22.46;SOR=0.693	GT:AD:DP:GQ:PL	1/1:0,50:50:99:1858,153,0
3R	28623848	.	A	G	425.77	.	AC=1;AF=0.500;AN=2;BaseQRankSum=0.359;ClippingRankSum=0.000;DP=57;ExcessHet=3.0103;FS=3.786;MLEAC=1;MLEAF=0.500;MQ=44.00;MQRankSum=0.000;QD=7.74;ReadPosRankSum=0.819;SOR=0.808	GT:AD:DP:GQ:PL	0/1:32,23:55:99:454,0,717
3R	28623889	.	C	T	1415.77	.	AC=2;AF=1.00;AN=2;DP=57;ExcessHet=3.0103;FS=0.000;MLEAC=2;MLEAF=1.00;MQ=44.00;QD=25.74;SOR=0.970	GT:AD:DP:GQ:PL	1/1:0,55:55:99:1444,163,0
3R	28624051	.	A	C	440.77	.	AC=1;AF=0.500;AN=2;BaseQRankSum=-0.794;ClippingRankSum=0.000;DP=43;ExcessHet=3.0103;FS=1.194;MLEAC=1;MLEAF=0.500;MQ=43.95;MQRankSum=1.070;QD=10.25;ReadPosRankSum=-0.556;SOR=0.456	GT:AD:DP:GQ:PL	0/1:21,22:43:99:469,0,440
3R	28624151	.	T	G	938.77	.	AC=1;AF=0.500;AN=2;BaseQRankSum=-1.360;ClippingRankSum=0.000;DP=40;ExcessHet=3.0103;FS=1.219;MLEAC=1;MLEAF=0.500;MQ=43.90;MQRankSum=-1.133;QD=23.47;ReadPosRankSum=0.000;SOR=0.495	GT:AD:DP:GQ:PL	0/1:16,24:40:99:967,0,745
3R	28624153	.	C	T	938.77	.	AC=1;AF=0.500;AN=2;BaseQRankSum=-0.170;ClippingRankSum=0.000;DP=41;ExcessHet=3.0103;FS=0.000;MLEAC=1;MLEAF=0.500;MQ=43.90;MQRankSum=-1.110;QD=22.90;ReadPosRankSum=-0.612;SOR=0.555	GT:AD:DP:GQ:PL	0/1:16,25:41:99:967,0,745
3R	28624296	.	TTG	T	680.73	.	AC=1;AF=0.500;AN=2;BaseQRankSum=1.222;ClippingRankSum=0.000;DP=38;ExcessHet=3.0103;FS=0.000;MLEAC=1;MLEAF=0.500;MQ=43.90;MQRankSum=-0.771;QD=18.40;ReadPosRankSum=0.604;SOR=0.744	GT:AD:DP:GQ:PL	0/1:15,22:37:99:718,0,468
3R	28624317	.	T	TC	1342.73	.	AC=2;AF=1.00;AN=2;DP=41;ExcessHet=3.0103;FS=0.000;MLEAC=2;MLEAF=1.00;MQ=43.95;QD=33.57;SOR=0.902	GT:AD:DP:GQ:PL	1/1:0,40:40:99:1380,120,0
3R	28624361	.	A	T	456.77	.	AC=1;AF=0.500;AN=2;BaseQRankSum=-0.326;ClippingRankSum=0.000;DP=42;ExcessHet=3.0103;FS=1.218;MLEAC=1;MLEAF=0.500;MQ=43.91;MQRankSum=-1.267;QD=10.88;ReadPosRankSum=-0.303;SOR=1.051	GT:AD:DP:GQ:PL	0/1:19,23:42:99:485,0,406
3R	28624377	.	AAAAC	A	858.73	.	AC=1;AF=0.500;AN=2;BaseQRankSum=1.669;ClippingRankSum=0.000;DP=42;ExcessHet=3.0103;FS=0.000;MLEAC=1;MLEAF=0.500;MQ=43.91;MQRankSum=-1.267;QD=20.45;ReadPosRankSum=-0.177;SOR=0.678	GT:AD:DP:GQ:PL	0/1:19,23:42:99:896,0,729
3R	28624382	.	C	T	867.77	.	AC=1;AF=0.500;AN=2;BaseQRankSum=-0.251;ClippingRankSum=0.000;DP=42;ExcessHet=3.0103;FS=0.000;MLEAC=1;MLEAF=0.500;MQ=43.91;MQRankSum=-1.267;QD=20.66;ReadPosRankSum=-0.177;SOR=0.678	GT:AD:DP:GQ:PL	0/1:19,23:42:99:896,0,729
3R	28624457	.	A	G	622.77	.	AC=1;AF=0.500;AN=2;BaseQRankSum=3.952;ClippingRankSum=0.000;DP=43;ExcessHet=3.0103;FS=1.186;MLEAC=1;MLEAF=0.500;MQ=43.89;MQRankSum=-1.067;QD=14.48;ReadPosRankSum=-1.169;SOR=0.922	GT:AD:DP:GQ:PL	0/1:16,27:43:99:651,0,285
3R	28624485	.	G	T	1192.77	.	AC=1;AF=0.500;AN=2;BaseQRankSum=0.956;ClippingRankSum=0.000;DP=43;ExcessHet=3.0103;FS=0.000;MLEAC=1;MLEAF=0.500;MQ=43.82;MQRankSum=-1.138;QD=27.74;ReadPosRankSum=-0.066;SOR=0.551	GT:AD:DP:GQ:PL	0/1:13,30:43:99:1221,0,456
3R	28624489	.	CTT	C	1222.73	.	AC=1;AF=0.500;AN=2;BaseQRankSum=0.854;ClippingRankSum=0.000;DP=45;ExcessHet=3.0103;FS=1.232;MLEAC=1;MLEAF=0.500;MQ=43.83;MQRankSum=-1.162;QD=27.17;ReadPosRankSum=0.662;SOR=0.509	GT:AD:DP:GQ:PL	0/1:14,31:45:99:1260,0,495
3R	28624496	.	A	C	1225.77	.	AC=1;AF=0.500;AN=2;BaseQRankSum=-2.141;ClippingRankSum=0.000;DP=47;ExcessHet=3.0103;FS=0.000;MLEAC=1;MLEAF=0.500;MQ=43.83;MQRankSum=-1.245;QD=26.08;ReadPosRankSum=1.741;SOR=0.779	GT:AD:DP:GQ:PL	0/1:16,31:47:99:1254,0,563
3R	28624510	.	C	T	801.77	.	AC=1;AF=0.500;AN=2;BaseQRankSum=0.218;ClippingRankSum=0.000;DP=52;ExcessHet=3.0103;FS=2.589;MLEAC=1;MLEAF=0.500;MQ=43.78;MQRankSum=-1.532;QD=15.42;ReadPosRankSum=0.726;SOR=0.773	GT:AD:DP:GQ:PL	0/1:16,36:52:99:830,0,271
3R	28624792	.	T	G	917.77	.	AC=1;AF=0.500;AN=2;BaseQRankSum=-0.792;ClippingRankSum=0.000;DP=64;ExcessHet=3.0103;FS=5.321;MLEAC=1;MLEAF=0.500;MQ=43.91;MQRankSum=2.064;QD=14.34;ReadPosRankSum=-0.322;SOR=0.902	GT:AD:DP:GQ:PL	0/1:21,43:64:99:946,0,392
3R	28624839	.	G	A	2887.77	.	AC=2;AF=1.00;AN=2;DP=67;ExcessHet=3.0103;FS=0.000;MLEAC=2;MLEAF=1.00;MQ=43.83;QD=30.27;SOR=0.784	GT:AD:DP:GQ:PL	1/1:0,67:67:99:2916,205,0
3R	28624846	.	A	C	2912.77	.	AC=2;AF=1.00;AN=2;DP=65;ExcessHet=3.0103;FS=0.000;MLEAC=2;MLEAF=1.00;MQ=43.91;QD=28.97;SOR=1.078	GT:AD:DP:GQ:PL	1/1:0,65:65:99:2941,205,0
3R	28624904	.	A	T	1598.77	.	AC=2;AF=1.00;AN=2;DP=58;ExcessHet=3.0103;FS=0.000;MLEAC=2;MLEAF=1.00;MQ=43.90;QD=27.56;SOR=1.179	GT:AD:DP:GQ:PL	1/1:0,58:58:99:1627,174,0
3R	28624931	.	T	C	1541.77	.	AC=2;AF=1.00;AN=2;DP=56;ExcessHet=3.0103;FS=0.000;MLEAC=2;MLEAF=1.00;MQ=43.95;QD=27.53;SOR=0.765	GT:AD:DP:GQ:PL	1/1:0,56:56:99:1570,168,0
3R	28625024	.	T	A	959.77	.	AC=1;AF=0.500;AN=2;BaseQRankSum=0.829;ClippingRankSum=0.000;DP=70;ExcessHet=3.0103;FS=3.325;MLEAC=1;MLEAF=0.500;MQ=44.00;MQRankSum=0.000;QD=13.71;ReadPosRankSum=-1.332;SOR=0.465	GT:AD:DP:GQ:PL	0/1:27,43:70:99:988,0,536
3R	28625080	.	T	A	1522.77	.	AC=1;AF=0.500;AN=2;BaseQRankSum=-0.308;ClippingRankSum=0.000;DP=66;ExcessHet=3.0103;FS=0.000;MLEAC=1;MLEAF=0.500;MQ=43.85;MQRankSum=-1.582;QD=23.07;ReadPosRankSum=0.022;SOR=0.704	GT:AD:DP:GQ:PL	0/1:25,41:66:99:1551,0,965
3R	28625093	.	A	C	1471.77	.	AC=1;AF=0.500;AN=2;BaseQRankSum=-0.283;ClippingRankSum=0.000;DP=59;ExcessHet=3.0103;FS=0.000;MLEAC=1;MLEAF=0.500;MQ=43.87;MQRankSum=-1.257;QD=25.38;ReadPosRankSum=0.483;SOR=0.560	GT:AD:DP:GQ:PL	0/1:20,38:58:99:1500,0,873
3R	28625334	.	A	G	181.77	.	AC=1;AF=0.500;AN=2;BaseQRankSum=0.889;ClippingRankSum=0.000;DP=51;ExcessHet=3.0103;FS=2.762;MLEAC=1;MLEAF=0.500;MQ=43.85;MQRankSum=1.060;QD=3.56;ReadPosRankSum=-0.473;SOR=0.617	GT:AD:DP:GQ:PL	0/1:38,13:51:99:210,0,902
3R	28625392	.	C	T	256.77	.	AC=1;AF=0.500;AN=2;BaseQRankSum=-1.004;ClippingRankSum=0.000;DP=51;ExcessHet=3.0103;FS=2.556;MLEAC=1;MLEAF=0.500;MQ=43.74;MQRankSum=-0.849;QD=5.03;ReadPosRankSum=-0.843;SOR=0.826	GT:AD:DP:GQ:PL	0/1:35,16:51:99:285,0,804
3R	28625468	.	G	A	448.77	.	AC=1;AF=0.500;AN=2;BaseQRankSum=2.067;ClippingRankSum=0.000;DP=56;ExcessHet=3.0103;FS=3.794;MLEAC=1;MLEAF=0.500;MQ=43.62;MQRankSum=-1.382;QD=8.01;ReadPosRankSum=0.809;SOR=0.481	GT:AD:DP:GQ:PL	0/1:33,23:56:99:477,0,711
3R	28625605	.	C	T	963.77	.	AC=1;AF=0.500;AN=2;BaseQRankSum=1.911;ClippingRankSum=0.000;DP=59;ExcessHet=3.0103;FS=1.137;MLEAC=1;MLEAF=0.500;MQ=43.82;MQRankSum=-0.139;QD=16.62;ReadPosRankSum=-0.724;SOR=0.610	GT:AD:DP:GQ:PL	0/1:16,42:58:99:992,0,232
3R	28625636	.	G	A	266.77	.	AC=1;AF=0.500;AN=2;BaseQRankSum=2.561;ClippingRankSum=0.000;DP=54;ExcessHet=3.0103;FS=6.017;MLEAC=1;MLEAF=0.500;MQ=44.00;MQRankSum=0.000;QD=4.94;ReadPosRankSum=-0.186;SOR=0.865	GT:AD:DP:GQ:PL	0/1:37,17:54:99:295,0,822
3R	28625665	.	T	A	238.77	.	AC=1;AF=0.500;AN=2;BaseQRankSum=0.317;ClippingRankSum=0.000;DP=49;ExcessHet=3.0103;FS=6.645;MLEAC=1;MLEAF=0.500;MQ=43.96;MQRankSum=-1.461;QD=4.87;ReadPosRankSum=0.217;SOR=0.894	GT:AD:DP:GQ:PL	0/1:34,15:49:99:267,0,799
3R	28625699	.	TC	T	372.73	.	AC=1;AF=0.500;AN=2;BaseQRankSum=1.781;ClippingRankSum=0.000;DP=51;ExcessHet=3.0103;FS=2.612;MLEAC=1;MLEAF=0.500;MQ=43.96;MQRankSum=-1.329;QD=7.61;ReadPosRankSum=-0.841;SOR=0.545	GT:AD:DP:GQ:PL	0/1:32,17:49:99:410,0,942
3R	28625878	.	TA	T	124.73	.	AC=1;AF=0.500;AN=2;BaseQRankSum=0.627;ClippingRankSum=0.000;DP=48;ExcessHet=3.0103;FS=0.000;MLEAC=1;MLEAF=0.500;MQ=43.80;MQRankSum=-0.645;QD=5.94;ReadPosRankSum=2.881;SOR=1.085	GT:AD:DP:GQ:PL	0/1:6,15:21:47:162,0,47
3R	28626127	.	T	A	688.77	.	AC=1;AF=0.500;AN=2;BaseQRankSum=-0.011;ClippingRankSum=0.000;DP=48;ExcessHet=3.0103;FS=2.805;MLEAC=1;MLEAF=0.500;MQ=43.88;MQRankSum=1.278;QD=14.35;ReadPosRankSum=1.764;SOR=1.334	GT:AD:DP:GQ:PL	0/1:16,32:48:99:717,0,298
3R	28626139	.	T	A	927.77	.	AC=1;AF=0.500;AN=2;BaseQRankSum=0.621;ClippingRankSum=0.000;DP=55;ExcessHet=3.0103;FS=0.000;MLEAC=1;MLEAF=0.500;MQ=43.89;MQRankSum=1.484;QD=16.87;ReadPosRankSum=-0.334;SOR=0.822	GT:AD:DP:GQ:PL	0/1:16,39:55:99:956,0,265
3R	28626180	.	C	T	1152.77	.	AC=1;AF=0.500;AN=2;BaseQRankSum=0.867;ClippingRankSum=0.000;DP=49;ExcessHet=3.0103;FS=8.545;MLEAC=1;MLEAF=0.500;MQ=43.96;MQRankSum=-0.720;QD=23.53;ReadPosRankSum=-0.353;SOR=0.757	GT:AD:DP:GQ:PL	0/1:18,31:49:99:1181,0,814
3R	28626182	.	GTA	G	1143.73	.	AC=1;AF=0.500;AN=2;BaseQRankSum=-0.679;ClippingRankSum=0.000;DP=49;ExcessHet=3.0103;FS=8.545;MLEAC=1;MLEAF=0.500;MQ=43.96;MQRankSum=-0.720;QD=23.34;ReadPosRankSum=-0.643;SOR=0.757	GT:AD:DP:GQ:PL	0/1:18,31:49:99:1181,0,814
3R	28626274	.	T	G	743.77	.	AC=1;AF=0.500;AN=2;BaseQRankSum=-2.800;ClippingRankSum=0.000;DP=55;ExcessHet=3.0103;FS=2.476;MLEAC=1;MLEAF=0.500;MQ=43.29;MQRankSum=-1.601;QD=13.52;ReadPosRankSum=-1.392;SOR=0.396	GT:AD:DP:GQ:PL	0/1:18,37:55:99:772,0,337
3R	28626315	.	CT	C	369.73	.	AC=1;AF=0.500;AN=2;BaseQRankSum=0.016;ClippingRankSum=0.000;DP=41;ExcessHet=3.0103;FS=1.342;MLEAC=1;MLEAF=0.500;MQ=43.90;MQRankSum=-0.974;QD=9.48;ReadPosRankSum=1.550;SOR=0.368	GT:AD:DP:GQ:PL	0/1:13,26:39:99:407,0,165
3R	28626559	.	CACTTCGAAAAGAAAAATAT	C	1144.73	.	AC=1;AF=0.500;AN=2;BaseQRankSum=-1.051;ClippingRankSum=0.000;DP=42;ExcessHet=3.0103;FS=1.345;MLEAC=1;MLEAF=0.500;MQ=43.63;MQRankSum=-1.982;QD=27.92;ReadPosRankSum=0.713;SOR=0.531	GT:AD:DP:GQ:PL	0/1:12,29:41:99:1182,0,472
3R	28626598	.	G	A	586.77	.	AC=1;AF=0.500;AN=2;BaseQRankSum=0.264;ClippingRankSum=0.000;DP=33;ExcessHet=3.0103;FS=3.581;MLEAC=1;MLEAF=0.500;MQ=43.58;MQRankSum=-1.631;QD=17.78;ReadPosRankSum=-1.393;SOR=0.697	GT:AD:DP:GQ:PL	0/1:8,25:33:99:615,0,135
3R	28626661	.	C	T	382.77	.	AC=1;AF=0.500;AN=2;BaseQRankSum=1.158;ClippingRankSum=0.000;DP=38;ExcessHet=3.0103;FS=0.000;MLEAC=1;MLEAF=0.500;MQ=43.69;MQRankSum=-2.611;QD=10.07;ReadPosRankSum=-0.833;SOR=0.693	GT:AD:DP:GQ:PL	0/1:19,19:38:99:411,0,404
3R	28626690	.	A	ATTG	877.73	.	AC=1;AF=0.500;AN=2;BaseQRankSum=0.014;ClippingRankSum=0.000;DP=41;ExcessHet=3.0103;FS=0.000;MLEAC=1;MLEAF=0.500;MQ=43.67;MQRankSum=-2.452;QD=21.94;ReadPosRankSum=-2.819;SOR=0.685	GT:AD:DP:GQ:PL	0/1:17,23:40:99:915,0,700
3R	28626691	.	A	G	886.77	.	AC=1;AF=0.500;AN=2;BaseQRankSum=-1.247;ClippingRankSum=0.000;DP=40;ExcessHet=3.0103;FS=0.000;MLEAC=1;MLEAF=0.500;MQ=43.66;MQRankSum=-2.452;QD=22.17;ReadPosRankSum=-2.766;SOR=0.685	GT:AD:DP:GQ:PL	0/1:17,23:40:99:915,0,700
3R	28626694	.	CG	C	910.73	.	AC=1;AF=0.500;AN=2;BaseQRankSum=-0.383;ClippingRankSum=0.000;DP=41;ExcessHet=3.0103;FS=1.216;MLEAC=1;MLEAF=0.500;MQ=43.67;MQRankSum=-2.519;QD=22.21;ReadPosRankSum=-2.683;SOR=0.611	GT:AD:DP:GQ:PL	0/1:18,23:41:99:948,0,723
3R	28626696	.	T	A	919.77	.	AC=1;AF=0.500;AN=2;BaseQRankSum=3.192;ClippingRankSum=0.000;DP=42;ExcessHet=3.0103;FS=1.216;MLEAC=1;MLEAF=0.500;MQ=43.67;MQRankSum=-2.460;QD=21.90;ReadPosRankSum=-2.518;SOR=0.708	GT:AD:DP:GQ:PL	0/1:18,24:42:99:948,0,723
3R	28626833	.	T	C	726.77	.	AC=1;AF=0.500;AN=2;BaseQRankSum=0.910;ClippingRankSum=0.000;DP=48;ExcessHet=3.0103;FS=2.654;MLEAC=1;MLEAF=0.500;MQ=43.76;MQRankSum=-1.630;QD=15.14;ReadPosRankSum=-2.381;SOR=0.808	GT:AD:DP:GQ:PL	0/1:16,32:48:99:755,0,289
3R	28626892	.	T	C	510.77	.	AC=1;AF=0.500;AN=2;BaseQRankSum=-0.766;ClippingRankSum=0.000;DP=46;ExcessHet=3.0103;FS=2.555;MLEAC=1;MLEAF=0.500;MQ=43.91;MQRankSum=-1.191;QD=11.35;ReadPosRankSum=1.805;SOR=0.957	GT:AD:DP:GQ:PL	0/1:19,26:45:99:539,0,400
3R	28626927	.	A	G	576.77	.	AC=1;AF=0.500;AN=2;BaseQRankSum=1.510;ClippingRankSum=0.000;DP=43;ExcessHet=3.0103;FS=0.000;MLEAC=1;MLEAF=0.500;MQ=43.91;MQRankSum=-1.067;QD=13.41;ReadPosRankSum=-0.285;SOR=0.765	GT:AD:DP:GQ:PL	0/1:16,27:43:99:605,0,304
3R	28627013	.	T	C	1092.77	.	AC=1;AF=0.500;AN=2;BaseQRankSum=-0.094;ClippingRankSum=0.000;DP=46;ExcessHet=3.0103;FS=6.741;MLEAC=1;MLEAF=0.500;MQ=44.00;MQRankSum=0.000;QD=23.76;ReadPosRankSum=-0.531;SOR=1.652	GT:AD:DP:GQ:PL	0/1:17,29:46:99:1121,0,693
3R	28627014	.	C	T	1092.77	.	AC=1;AF=0.500;AN=2;BaseQRankSum=2.562;ClippingRankSum=0.000;DP=46;ExcessHet=3.0103;FS=6.741;MLEAC=1;MLEAF=0.500;MQ=44.00;MQRankSum=0.000;QD=23.76;ReadPosRankSum=-0.219;SOR=1.652	GT:AD:DP:GQ:PL	0/1:17,29:46:99:1121,0,693
3R	28627066	.	A	C	1168.77	.	AC=1;AF=0.500;AN=2;BaseQRankSum=-2.591;ClippingRankSum=0.000;DP=48;ExcessHet=3.0103;FS=6.261;MLEAC=1;MLEAF=0.500;MQ=44.00;MQRankSum=0.000;QD=24.35;ReadPosRankSum=0.000;SOR=0.454	GT:AD:DP:GQ:PL	0/1:18,30:48:99:1197,0,746
3R	28627072	.	T	A	1239.77	.	AC=1;AF=0.500;AN=2;BaseQRankSum=1.766;ClippingRankSum=0.000;DP=50;ExcessHet=3.0103;FS=6.180;MLEAC=1;MLEAF=0.500;MQ=44.00;MQRankSum=0.000;QD=24.80;ReadPosRankSum=-0.036;SOR=0.442	GT:AD:DP:GQ:PL	0/1:18,32:50:99:1268,0,740
3R	28627186	.	G	A	822.77	.	AC=1;AF=0.500;AN=2;BaseQRankSum=0.932;ClippingRankSum=0.000;DP=53;ExcessHet=3.0103;FS=1.207;MLEAC=1;MLEAF=0.500;MQ=43.96;MQRankSum=1.613;QD=15.82;ReadPosRankSum=-0.411;SOR=0.479	GT:AD:DP:GQ:PL	0/1:15,37:52:99:851,0,238
3R	28627463	.	CCA	C	1788.73	.	AC=2;AF=1.00;AN=2;DP=64;ExcessHet=3.0103;FS=0.000;MLEAC=2;MLEAF=1.00;MQ=43.85;QD=30.84;SOR=0.997	GT:AD:DP:GQ:PL	1/1:0,58:58:99:1826,174,0
3R	28627546	.	C	T	1583.77	.	AC=2;AF=1.00;AN=2;BaseQRankSum=1.794;ClippingRankSum=0.000;DP=63;ExcessHet=3.0103;FS=4.307;MLEAC=2;MLEAF=1.00;MQ=43.55;MQRankSum=-0.150;QD=25.54;ReadPosRankSum=0.448;SOR=1.186	GT:AD:DP:GQ:PL	1/1:1,61:62:99:1612,175,0
3R	28627830	.	T	C	386.77	.	AC=1;AF=0.500;AN=2;BaseQRankSum=-1.305;ClippingRankSum=0.000;DP=65;ExcessHet=3.0103;FS=5.176;MLEAC=1;MLEAF=0.500;MQ=43.97;MQRankSum=0.797;QD=5.95;ReadPosRankSum=1.035;SOR=1.199	GT:AD:DP:GQ:PL	0/1:41,24:65:99:415,0,953
3R	28627991	.	A	G	1316.77	.	AC=2;AF=1.00;AN=2;DP=51;ExcessHet=3.0103;FS=0.000;MLEAC=2;MLEAF=1.00;MQ=44.00;QD=25.82;SOR=1.848	GT:AD:DP:GQ:PL	1/1:0,51:51:99:1345,152,0
3R	28628105	.	T	A	1921.77	.	AC=2;AF=1.00;AN=2;DP=49;ExcessHet=3.0103;FS=0.000;MLEAC=2;MLEAF=1.00;MQ=44.00;QD=28.04;SOR=1.112	GT:AD:DP:GQ:PL	1/1:0,49:49:99:1950,147,0
3R	28628122	.	A	G	1805.77	.	AC=2;AF=1.00;AN=2;DP=43;ExcessHet=3.0103;FS=0.000;MLEAC=2;MLEAF=1.00;MQ=44.00;QD=28.04;SOR=0.836	GT:AD:DP:GQ:PL	1/1:0,43:43:99:1834,138,0
3R	28628149	.	T	C	960.77	.	AC=2;AF=1.00;AN=2;DP=37;ExcessHet=3.0103;FS=0.000;MLEAC=2;MLEAF=1.00;MQ=44.00;QD=26.69;SOR=0.927	GT:AD:DP:GQ:PL	1/1:0,36:36:99:989,108,0
3R	28628591	.	G	A	1471.77	.	AC=2;AF=1.00;AN=2;DP=53;ExcessHet=3.0103;FS=0.000;MLEAC=2;MLEAF=1.00;MQ=43.85;QD=27.77;SOR=0.808	GT:AD:DP:GQ:PL	1/1:0,53:53:99:1500,159,0
3R	28628604	.	G	A	1413.77	.	AC=2;AF=1.00;AN=2;DP=53;ExcessHet=3.0103;FS=0.000;MLEAC=2;MLEAF=1.00;MQ=43.85;QD=26.67;SOR=0.730	GT:AD:DP:GQ:PL	1/1:0,53:53:99:1442,159,0
3R	28628657	.	C	CT	430.73	.	AC=1;AF=0.500;AN=2;BaseQRankSum=-1.487;ClippingRankSum=0.000;DP=48;ExcessHet=3.0103;FS=0.000;MLEAC=1;MLEAF=0.500;MQ=44.19;MQRankSum=0.032;QD=9.57;ReadPosRankSum=-0.927;SOR=0.700	GT:AD:DP:GQ:PL	0/1:18,27:45:99:468,0,257
3R	28628772	.	G	T	400.77	.	AC=1;AF=0.500;AN=2;BaseQRankSum=0.600;ClippingRankSum=0.000;DP=54;ExcessHet=3.0103;FS=1.064;MLEAC=1;MLEAF=0.500;MQ=44.17;MQRankSum=-1.410;QD=7.42;ReadPosRankSum=1.261;SOR=0.512	GT:AD:DP:GQ:PL	0/1:33,21:54:99:429,0,703
3R	28628785	.	A	G	2103.77	.	AC=2;AF=1.00;AN=2;DP=58;ExcessHet=3.0103;FS=0.000;MLEAC=2;MLEAF=1.00;MQ=44.16;QD=29.93;SOR=1.085	GT:AD:DP:GQ:PL	1/1:0,58:58:99:2132,174,0
3R	28628788	.	G	C	606.77	.	AC=1;AF=0.500;AN=2;BaseQRankSum=-3.294;ClippingRankSum=0.000;DP=56;ExcessHet=3.0103;FS=1.071;MLEAC=1;MLEAF=0.500;MQ=43.97;MQRankSum=1.234;QD=10.84;ReadPosRankSum=0.035;SOR=1.018	GT:AD:DP:GQ:PL	0/1:23,33:56:99:635,0,477
3R	28628884	.	C	T	834.77	.	AC=1;AF=0.500;AN=2;BaseQRankSum=0.028;ClippingRankSum=0.000;DP=56;ExcessHet=3.0103;FS=5.736;MLEAC=1;MLEAF=0.500;MQ=43.83;MQRankSum=-0.586;QD=14.91;ReadPosRankSum=1.511;SOR=0.255	GT:AD:DP:GQ:PL	0/1:18,38:56:99:863,0,331
3R	28629005	.	G	A	1431.77	.	AC=1;AF=0.500;AN=2;BaseQRankSum=0.987;ClippingRankSum=0.000;DP=60;ExcessHet=3.0103;FS=2.297;MLEAC=1;MLEAF=0.500;MQ=43.56;MQRankSum=-2.270;QD=23.86;ReadPosRankSum=0.445;SOR=1.095	GT:AD:DP:GQ:PL	0/1:22,38:60:99:1460,0,782
3R	28629016	.	C	T	1471.77	.	AC=1;AF=0.500;AN=2;BaseQRankSum=0.176;ClippingRankSum=0.000;DP=55;ExcessHet=3.0103;FS=3.943;MLEAC=1;MLEAF=0.500;MQ=43.47;MQRankSum=-2.453;QD=26.76;ReadPosRankSum=1.672;SOR=1.308	GT:AD:DP:GQ:PL	0/1:20,35:55:99:1500,0,767
3R	28629021	.	A	G	1445.77	.	AC=1;AF=0.500;AN=2;BaseQRankSum=1.793;ClippingRankSum=0.000;DP=56;ExcessHet=3.0103;FS=2.283;MLEAC=1;MLEAF=0.500;MQ=43.44;MQRankSum=-2.114;QD=25.82;ReadPosRankSum=2.227;SOR=1.032	GT:AD:DP:GQ:PL	0/1:21,35:56:99:1474,0,770
3R	28629037	.	A	T	2233.77	.	AC=2;AF=1.00;AN=2;DP=58;ExcessHet=3.0103;FS=0.000;MLEAC=2;MLEAF=1.00;MQ=43.49;QD=33.86;SOR=0.836	GT:AD:DP:GQ:PL	1/1:0,58:58:99:2262,174,0
3R	28629039	.	C	T	1396.77	.	AC=1;AF=0.500;AN=2;BaseQRankSum=-0.727;ClippingRankSum=0.000;DP=57;ExcessHet=3.0103;FS=2.264;MLEAC=1;MLEAF=0.500;MQ=43.52;MQRankSum=-1.688;QD=24.50;ReadPosRankSum=2.160;SOR=0.861	GT:AD:DP:GQ:PL	0/1:21,36:57:99:1425,0,706
3R	28629071	.	AAT	A	562.73	.	AC=1;AF=0.500;AN=2;BaseQRankSum=0.892;ClippingRankSum=0.000;DP=54;ExcessHet=3.0103;FS=0.000;MLEAC=1;MLEAF=0.500;MQ=43.48;MQRankSum=1.373;QD=10.42;ReadPosRankSum=-0.743;SOR=0.552	GT:AD:DP:GQ:PL	0/1:37,17:54:99:600,0,1528
3R	28629080	.	CTATTCAT	C	583.73	.	AC=1;AF=0.500;AN=2;BaseQRankSum=-0.502;ClippingRankSum=0.000;DP=56;ExcessHet=3.0103;FS=0.000;MLEAC=1;MLEAF=0.500;MQ=43.49;MQRankSum=1.282;QD=10.42;ReadPosRankSum=0.246;SOR=0.653	GT:AD:DP:GQ:PL	0/1:39,17:56:99:621,0,1581
3R	28629106	.	C	G	637.77	.	AC=1;AF=0.500;AN=2;BaseQRankSum=-1.546;ClippingRankSum=0.000;DP=56;ExcessHet=3.0103;FS=1.054;MLEAC=1;MLEAF=0.500;MQ=43.53;MQRankSum=1.589;QD=11.39;ReadPosRankSum=0.110;SOR=0.923	GT:AD:DP:GQ:PL	0/1:35,21:56:99:666,0,1431
3R	28629124	.	A	G	590.77	.	AC=1;AF=0.500;AN=2;BaseQRankSum=-3.874;ClippingRankSum=0.000;DP=49;ExcessHet=3.0103;FS=4.189;MLEAC=1;MLEAF=0.500;MQ=43.52;MQRankSum=-1.404;QD=12.06;ReadPosRankSum=-0.020;SOR=0.381	GT:AD:DP:GQ:PL	0/1:20,29:49:99:619,0,771
3R	28629131	.	A	AATCTC	2510.73	.	AC=2;AF=1.00;AN=2;DP=50;ExcessHet=3.0103;FS=0.000;MLEAC=2;MLEAF=1.00;MQ=43.53;QD=28.91;SOR=0.773	GT:AD:DP:GQ:PL	1/1:0,50:50:99:2548,172,0
3R	28629223	.	A	T	1537.77	.	AC=1;AF=0.500;AN=2;BaseQRankSum=-1.000;ClippingRankSum=0.000;DP=72;ExcessHet=3.0103;FS=3.215;MLEAC=1;MLEAF=0.500;MQ=42.67;MQRankSum=-5.325;QD=21.36;ReadPosRankSum=1.151;SOR=0.943	GT:AD:DP:GQ:PL	0/1:32,40:72:99:1566,0,1194
3R	28629224	.	T	C	1537.77	.	AC=1;AF=0.500;AN=2;BaseQRankSum=0.776;ClippingRankSum=0.000;DP=70;ExcessHet=3.0103;FS=3.273;MLEAC=1;MLEAF=0.500;MQ=42.63;MQRankSum=-5.341;QD=21.97;ReadPosRankSum=1.201;SOR=0.845	GT:AD:DP:GQ:PL	0/1:31,39:70:99:1566,0,1194
3R	28629228	.	TTAGAAATGTA	T	1590.73	.	AC=1;AF=0.500;AN=2;BaseQRankSum=-0.485;ClippingRankSum=0.000;DP=71;ExcessHet=3.0103;FS=6.280;MLEAC=1;MLEAF=0.500;MQ=42.65;MQRankSum=-5.239;QD=22.40;ReadPosRankSum=0.861;SOR=0.842	GT:AD:DP:GQ:PL	0/1:31,40:71:99:1628,0,1178
3R	28629239	.	T	C	1647.77	.	AC=1;AF=0.500;AN=2;BaseQRankSum=-0.804;ClippingRankSum=0.000;DP=70;ExcessHet=3.0103;FS=3.305;MLEAC=1;MLEAF=0.500;MQ=42.40;MQRankSum=-5.129;QD=23.54;ReadPosRankSum=0.525;SOR=0.821	GT:AD:DP:GQ:PL	0/1:29,41:70:99:1676,0,1091
3R	28629243	.	A	T	1611.77	.	AC=1;AF=0.500;AN=2;BaseQRankSum=1.642;ClippingRankSum=0.000;DP=68;ExcessHet=3.0103;FS=4.906;MLEAC=1;MLEAF=0.500;MQ=42.36;MQRankSum=-4.937;QD=23.70;ReadPosRankSum=-2.284;SOR=0.951	GT:AD:DP:GQ:PL	0/1:27,41:68:99:1640,0,1010
3R	28629244	.	CAA	C	1602.73	.	AC=1;AF=0.500;AN=2;BaseQRankSum=0.201;ClippingRankSum=0.000;DP=68;ExcessHet=3.0103;FS=4.906;MLEAC=1;MLEAF=0.500;MQ=42.36;MQRankSum=-4.937;QD=23.57;ReadPosRankSum=-2.197;SOR=0.951	GT:AD:DP:GQ:PL	0/1:27,41:68:99:1640,0,1010
3R	28629250	.	G	GA	2836.73	.	AC=2;AF=1.00;AN=2;DP=67;ExcessHet=3.0103;FS=0.000;MLEAC=2;MLEAF=1.00;MQ=42.33;QD=26.23;SOR=0.849	GT:AD:DP:GQ:PL	1/1:0,67:67:99:2874,211,0
3R	28629278	.	A	T	1699.77	.	AC=1;AF=0.500;AN=2;BaseQRankSum=1.828;ClippingRankSum=0.000;DP=74;ExcessHet=3.0103;FS=3.280;MLEAC=1;MLEAF=0.500;MQ=42.30;MQRankSum=-4.440;QD=22.97;ReadPosRankSum=-1.337;SOR=0.773	GT:AD:DP:GQ:PL	0/1:27,47:74:99:1728,0,912
3R	28629299	.	G	A	1567.77	.	AC=1;AF=0.500;AN=2;BaseQRankSum=-0.621;ClippingRankSum=0.000;DP=67;ExcessHet=3.0103;FS=2.109;MLEAC=1;MLEAF=0.500;MQ=42.27;MQRankSum=-4.266;QD=23.40;ReadPosRankSum=-0.914;SOR=1.075	GT:AD:DP:GQ:PL	0/1:26,41:67:99:1596,0,947
3R	28629342	.	C	T	405.77	.	AC=1;AF=0.500;AN=2;BaseQRankSum=-0.313;ClippingRankSum=0.000;DP=53;ExcessHet=3.0103;FS=1.098;MLEAC=1;MLEAF=0.500;MQ=43.52;MQRankSum=2.503;QD=7.66;ReadPosRankSum=0.687;SOR=0.527	GT:AD:DP:GQ:PL	0/1:31,22:53:99:434,0,672
3R	28629595	.	C	T	491.77	.	AC=1;AF=0.500;AN=2;BaseQRankSum=0.530;ClippingRankSum=0.000;DP=41;ExcessHet=3.0103;FS=1.238;MLEAC=1;MLEAF=0.500;MQ=43.74;MQRankSum=-0.909;QD=11.99;ReadPosRankSum=-0.424;SOR=0.425	GT:AD:DP:GQ:PL	0/1:17,24:41:99:520,0,321
3R	28629817	.	T	C	411.77	.	AC=1;AF=0.500;AN=2;BaseQRankSum=1.745;ClippingRankSum=0.000;DP=40;ExcessHet=3.0103;FS=1.243;MLEAC=1;MLEAF=0.500;MQ=44.00;MQRankSum=0.000;QD=10.56;ReadPosRankSum=-0.568;SOR=0.446	GT:AD:DP:GQ:PL	0/1:19,20:39:99:440,0,400
3R	28629886	.	T	C	1065.77	.	AC=2;AF=1.00;AN=2;DP=40;ExcessHet=3.0103;FS=0.000;MLEAC=2;MLEAF=1.00;MQ=44.00;QD=26.64;SOR=1.292	GT:AD:DP:GQ:PL	1/1:0,40:40:99:1094,120,0
3R	28630268	.	C	G	1213.77	.	AC=2;AF=1.00;AN=2;DP=47;ExcessHet=3.0103;FS=0.000;MLEAC=2;MLEAF=1.00;MQ=44.00;QD=26.39;SOR=1.203	GT:AD:DP:GQ:PL	1/1:0,46:46:99:1242,137,0
3R	28630380	.	C	T	835.77	.	AC=1;AF=0.500;AN=2;BaseQRankSum=3.022;ClippingRankSum=0.000;DP=61;ExcessHet=3.0103;FS=7.314;MLEAC=1;MLEAF=0.500;MQ=43.97;MQRankSum=-0.717;QD=13.70;ReadPosRankSum=-0.709;SOR=1.314	GT:AD:DP:GQ:PL	0/1:22,39:61:99:864,0,414
3R	28630444	.	T	C	856.77	.	AC=1;AF=0.500;AN=2;BaseQRankSum=0.400;ClippingRankSum=0.000;DP=70;ExcessHet=3.0103;FS=4.667;MLEAC=1;MLEAF=0.500;MQ=43.89;MQRankSum=1.408;QD=12.24;ReadPosRankSum=0.233;SOR=0.612	GT:AD:DP:GQ:PL	0/1:29,41:70:99:885,0,572
3R	28630449	.	A	G	2608.77	.	AC=2;AF=1.00;AN=2;DP=70;ExcessHet=3.0103;FS=0.000;MLEAC=2;MLEAF=1.00;MQ=43.89;QD=27.08;SOR=0.811	GT:AD:DP:GQ:PL	1/1:0,70:70:99:2637,213,0
3R	28630466	.	T	C	453.77	.	AC=1;AF=0.500;AN=2;BaseQRankSum=-0.732;ClippingRankSum=0.000;DP=68;ExcessHet=3.0103;FS=3.425;MLEAC=1;MLEAF=0.500;MQ=43.88;MQRankSum=-1.533;QD=6.67;ReadPosRankSum=0.063;SOR=0.905	GT:AD:DP:GQ:PL	0/1:42,26:68:99:482,0,1643
3R	28630471	.	T	G	895.77	.	AC=1;AF=0.500;AN=2;BaseQRankSum=1.346;ClippingRankSum=0.000;DP=69;ExcessHet=3.0103;FS=3.329;MLEAC=1;MLEAF=0.500;MQ=43.70;MQRankSum=0.884;QD=12.98;ReadPosRankSum=0.654;SOR=0.646	GT:AD:DP:GQ:PL	0/1:28,41:69:99:924,0,1012
3R	28630493	.	A	C	2275.77	.	AC=2;AF=1.00;AN=2;DP=67;ExcessHet=3.0103;FS=0.000;MLEAC=2;MLEAF=1.00;MQ=43.69;QD=33.97;SOR=0.849	GT:AD:DP:GQ:PL	1/1:0,67:67:99:2304,201,0
3R	28630497	.	T	TTA	939.73	.	AC=1;AF=0.500;AN=2;BaseQRankSum=0.521;ClippingRankSum=0.000;DP=66;ExcessHet=3.0103;FS=0.960;MLEAC=1;MLEAF=0.500;MQ=43.68;MQRankSum=-0.807;QD=14.46;ReadPosRankSum=-0.939;SOR=0.922	GT:AD:DP:GQ:PL	0/1:38,27:65:99:977,0,1482
3R	28630525	.	T	A	1854.77	.	AC=2;AF=1.00;AN=2;DP=71;ExcessHet=3.0103;FS=0.000;MLEAC=2;MLEAF=1.00;MQ=43.70;QD=26.12;SOR=0.904	GT:AD:DP:GQ:PL	1/1:0,71:71:99:1883,212,0
3R	28630566	.	C	G	1815.77	.	AC=2;AF=1.00;AN=2;DP=69;ExcessHet=3.0103;FS=0.000;MLEAC=2;MLEAF=1.00;MQ=43.89;QD=26.32;SOR=0.980	GT:AD:DP:GQ:PL	1/1:0,69:69:99:1844,207,0
3R	28630596	.	C	T	466.77	.	AC=1;AF=0.500;AN=2;BaseQRankSum=0.434;ClippingRankSum=0.000;DP=69;ExcessHet=3.0103;FS=0.942;MLEAC=1;MLEAF=0.500;MQ=43.97;MQRankSum=0.808;QD=6.76;ReadPosRankSum=-0.737;SOR=0.809	GT:AD:DP:GQ:PL	0/1:43,26:69:99:495,0,989
3R	28630634	.	T	C	941.77	.	AC=1;AF=0.500;AN=2;BaseQRankSum=-2.034;ClippingRankSum=0.000;DP=61;ExcessHet=3.0103;FS=5.680;MLEAC=1;MLEAF=0.500;MQ=43.97;MQRankSum=-0.611;QD=15.44;ReadPosRankSum=0.482;SOR=0.697	GT:AD:DP:GQ:PL	0/1:18,43:61:99:970,0,336
3R	28630651	.	T	A	1511.77	.	AC=2;AF=1.00;AN=2;DP=57;ExcessHet=3.0103;FS=0.000;MLEAC=2;MLEAF=1.00;MQ=43.97;QD=27.00;SOR=0.922	GT:AD:DP:GQ:PL	1/1:0,56:56:99:1540,167,0
3R	28630791	.	CAA	C	592.73	.	AC=1;AF=0.500;AN=2;BaseQRankSum=0.501;ClippingRankSum=0.000;DP=46;ExcessHet=3.0103;FS=0.000;MLEAC=1;MLEAF=0.500;MQ=44.00;MQRankSum=0.000;QD=14.11;ReadPosRankSum=-0.059;SOR=0.776	GT:AD:DP:GQ:PL	0/1:14,28:42:99:630,0,258
3R	28630958	.	G	T	1225.77	.	AC=1;AF=0.500;AN=2;BaseQRankSum=3.279;ClippingRankSum=0.000;DP=48;ExcessHet=3.0103;FS=1.202;MLEAC=1;MLEAF=0.500;MQ=44.00;MQRankSum=0.000;QD=26.08;ReadPosRankSum=-0.382;SOR=1.044	GT:AD:DP:GQ:PL	0/1:16,31:47:99:1254,0,1058
3R	28630962	.	G	GC	1248.73	.	AC=1;AF=0.500;AN=2;BaseQRankSum=1.648;ClippingRankSum=0.000;DP=50;ExcessHet=3.0103;FS=2.555;MLEAC=1;MLEAF=0.500;MQ=44.00;MQRankSum=0.000;QD=26.02;ReadPosRankSum=-0.131;SOR=1.112	GT:AD:DP:GQ:PL	0/1:16,32:48:99:1286,0,1148
3R	28630963	.	A	T	1257.77	.	AC=1;AF=0.500;AN=2;BaseQRankSum=-0.493;ClippingRankSum=0.000;DP=53;ExcessHet=3.0103;FS=1.126;MLEAC=1;MLEAF=0.500;MQ=44.00;MQRankSum=0.000;QD=24.66;ReadPosRankSum=0.945;SOR=0.988	GT:AD:DP:GQ:PL	0/1:19,32:51:99:1286,0,1148
3R	28631071	.	A	T	1513.77	.	AC=1;AF=0.500;AN=2;BaseQRankSum=2.574;ClippingRankSum=0.000;DP=53;ExcessHet=3.0103;FS=2.549;MLEAC=1;MLEAF=0.500;MQ=44.21;MQRankSum=0.670;QD=28.56;ReadPosRankSum=-0.543;SOR=0.399	GT:AD:DP:GQ:PL	0/1:15,38:53:99:1542,0,579
3R	28631072	.	T	TG	1504.73	.	AC=1;AF=0.500;AN=2;BaseQRankSum=2.148;ClippingRankSum=0.000;DP=53;ExcessHet=3.0103;FS=2.549;MLEAC=1;MLEAF=0.500;MQ=44.21;MQRankSum=0.670;QD=28.39;ReadPosRankSum=-0.494;SOR=0.399	GT:AD:DP:GQ:PL	0/1:15,38:53:99:1542,0,579
3R	28631126	.	G	A	765.77	.	AC=1;AF=0.500;AN=2;BaseQRankSum=-1.445;ClippingRankSum=0.000;DP=45;ExcessHet=3.0103;FS=0.000;MLEAC=1;MLEAF=0.500;MQ=44.25;MQRankSum=0.621;QD=17.02;ReadPosRankSum=0.305;SOR=0.569	GT:AD:DP:GQ:PL	0/1:11,34:45:99:794,0,171
3R	28631395	.	C	T	508.94	.	AC=2;AF=1.00;AN=2;BaseQRankSum=-0.219;ClippingRankSum=0.000;DP=27;ExcessHet=3.0103;FS=7.005;MLEAC=2;MLEAF=1.00;MQ=49.32;MQRankSum=1.726;QD=21.21;ReadPosRankSum=2.198;SOR=0.728	GT:AD:DP:GQ:PL	1/1:2,22:24:14:537,14,0
3R	28631416	.	G	T	883.77	.	AC=1;AF=0.500;AN=2;BaseQRankSum=-0.818;ClippingRankSum=0.000;DP=30;ExcessHet=3.0103;FS=10.193;MLEAC=1;MLEAF=0.500;MQ=49.15;MQRankSum=2.471;QD=33.99;ReadPosRankSum=2.276;SOR=0.693	GT:AD:DP:GQ:PL	0/1:4,22:26:99:912,0,156
3R	28631421	.	T	C	925.77	.	AC=1;AF=0.500;AN=2;BaseQRankSum=-0.188;ClippingRankSum=0.000;DP=28;ExcessHet=3.0103;FS=10.193;MLEAC=1;MLEAF=0.500;MQ=49.49;MQRankSum=2.471;QD=25.68;ReadPosRankSum=1.743;SOR=0.693	GT:AD:DP:GQ:PL	0/1:4,22:26:99:954,0,153
3R	28631424	.	C	T	967.77	.	AC=1;AF=0.500;AN=2;BaseQRankSum=0.947;ClippingRankSum=0.000;DP=31;ExcessHet=3.0103;FS=9.932;MLEAC=1;MLEAF=0.500;MQ=48.99;MQRankSum=2.273;QD=34.56;ReadPosRankSum=1.117;SOR=0.337	GT:AD:DP:GQ:PL	0/1:4,24:28:99:996,0,150
3R	28631428	.	T	TC	958.73	.	AC=1;AF=0.500;AN=2;BaseQRankSum=0.490;ClippingRankSum=0.000;DP=30;ExcessHet=3.0103;FS=9.748;MLEAC=1;MLEAF=0.500;MQ=49.15;MQRankSum=2.366;QD=26.67;ReadPosRankSum=0.990;SOR=0.194	GT:AD:DP:GQ:PL	0/1:4,23:27:99:996,0,150
3R	28631429	.	A	G	967.77	.	AC=1;AF=0.500;AN=2;BaseQRankSum=2.358;ClippingRankSum=0.000;DP=30;ExcessHet=3.0103;FS=9.748;MLEAC=1;MLEAF=0.500;MQ=49.15;MQRankSum=2.366;QD=25.55;ReadPosRankSum=0.922;SOR=0.194	GT:AD:DP:GQ:PL	0/1:4,23:27:99:996,0,150
3R	28631498	.	C	T	586.77	.	AC=1;AF=0.500;AN=2;BaseQRankSum=-2.985;ClippingRankSum=0.000;DP=43;ExcessHet=3.0103;FS=3.552;MLEAC=1;MLEAF=0.500;MQ=45.71;MQRankSum=2.152;QD=15.44;ReadPosRankSum=0.482;SOR=0.223	GT:AD:DP:GQ:PL	0/1:10,28:38:99:615,0,170
3R	28631790	.	T	G	563.77	.	AC=1;AF=0.500;AN=2;BaseQRankSum=-1.572;ClippingRankSum=0.000;DP=44;ExcessHet=3.0103;FS=4.325;MLEAC=1;MLEAF=0.500;MQ=44.00;MQRankSum=0.000;QD=13.11;ReadPosRankSum=-0.211;SOR=0.293	GT:AD:DP:GQ:PL	0/1:17,26:43:99:592,0,359
3R	28631830	.	A	G	556.77	.	AC=1;AF=0.500;AN=2;BaseQRankSum=-2.212;ClippingRankSum=0.000;DP=43;ExcessHet=3.0103;FS=2.786;MLEAC=1;MLEAF=0.500;MQ=44.00;MQRankSum=0.000;QD=13.26;ReadPosRankSum=-0.086;SOR=0.883	GT:AD:DP:GQ:PL	0/1:16,26:42:99:585,0,325
3R	28631969	.	A	C	2120.77	.	AC=2;AF=1.00;AN=2;DP=48;ExcessHet=3.0103;FS=0.000;MLEAC=2;MLEAF=1.00;MQ=44.00;QD=29.65;SOR=0.776	GT:AD:DP:GQ:PL	1/1:0,48:48:99:2149,144,0
3R	28631971	.	A	T	2156.77	.	AC=2;AF=1.00;AN=2;DP=47;ExcessHet=3.0103;FS=0.000;MLEAC=2;MLEAF=1.00;MQ=44.00;QD=30.91;SOR=0.823	GT:AD:DP:GQ:PL	1/1:0,47:47:99:2185,147,0
3R	28631975	.	C	G	2077.77	.	AC=2;AF=1.00;AN=2;DP=47;ExcessHet=3.0103;FS=0.000;MLEAC=2;MLEAF=1.00;MQ=44.00;QD=28.93;SOR=0.823	GT:AD:DP:GQ:PL	1/1:0,47:47:99:2106,141,0
3R	28632137	.	T	A	1413.77	.	AC=2;AF=1.00;AN=2;DP=54;ExcessHet=3.0103;FS=0.000;MLEAC=2;MLEAF=1.00;MQ=43.42;QD=26.18;SOR=0.931	GT:AD:DP:GQ:PL	1/1:0,54:54:99:1442,160,0
3R	28632187	.	T	A	1257.77	.	AC=1;AF=0.500;AN=2;BaseQRankSum=2.709;ClippingRankSum=0.000;DP=57;ExcessHet=3.0103;FS=11.931;MLEAC=1;MLEAF=0.500;MQ=43.45;MQRankSum=-1.192;QD=22.07;ReadPosRankSum=-0.404;SOR=1.180	GT:AD:DP:GQ:PL	0/1:24,33:57:99:1286,0,911
3R	28632191	.	A	C	1321.77	.	AC=1;AF=0.500;AN=2;BaseQRankSum=-1.399;ClippingRankSum=0.000;DP=60;ExcessHet=3.0103;FS=11.808;MLEAC=1;MLEAF=0.500;MQ=43.48;MQRankSum=-1.181;QD=22.03;ReadPosRankSum=-0.705;SOR=1.114	GT:AD:DP:GQ:PL	0/1:25,35:60:99:1350,0,905
3R	28632253	.	G	A	461.77	.	AC=1;AF=0.500;AN=2;BaseQRankSum=2.986;ClippingRankSum=0.000;DP=45;ExcessHet=3.0103;FS=2.597;MLEAC=1;MLEAF=0.500;MQ=44.00;MQRankSum=0.000;QD=10.26;ReadPosRankSum=-0.325;SOR=1.214	GT:AD:DP:GQ:PL	0/1:23,22:45:99:490,0,500
3R	28632484	.	G	A	2251.77	.	AC=2;AF=1.00;AN=2;DP=53;ExcessHet=3.0103;FS=0.000;MLEAC=2;MLEAF=1.00;MQ=44.00;QD=31.34;SOR=1.654	GT:AD:DP:GQ:PL	1/1:0,53:53:99:2280,159,0
3R	28632503	.	T	A	2315.77	.	AC=2;AF=1.00;AN=2;DP=50;ExcessHet=3.0103;FS=0.000;MLEAC=2;MLEAF=1.00;MQ=44.00;QD=29.66;SOR=1.958	GT:AD:DP:GQ:PL	1/1:0,50:50:99:2344,160,0
3R	28632509	.	C	G	2176.77	.	AC=2;AF=1.00;AN=2;DP=48;ExcessHet=3.0103;FS=0.000;MLEAC=2;MLEAF=1.00;MQ=44.00;QD=24.69;SOR=1.863	GT:AD:DP:GQ:PL	1/1:0,48:48:99:2205,147,0
3R	28632512	.	C	T	2114.77	.	AC=2;AF=1.00;AN=2;DP=48;ExcessHet=3.0103;FS=0.000;MLEAC=2;MLEAF=1.00;MQ=44.00;QD=29.97;SOR=1.863	GT:AD:DP:GQ:PL	1/1:0,48:48:99:2143,144,0
3R	28632653	.	A	G	1024.77	.	AC=2;AF=1.00;AN=2;DP=40;ExcessHet=3.0103;FS=0.000;MLEAC=2;MLEAF=1.00;MQ=44.00;QD=25.62;SOR=1.151	GT:AD:DP:GQ:PL	1/1:0,40:40:99:1053,120,0
3R	28632714	.	A	C	2018.77	.	AC=2;AF=1.00;AN=2;DP=45;ExcessHet=3.0103;FS=0.000;MLEAC=2;MLEAF=1.00;MQ=44.00;QD=26.70;SOR=0.693	GT:AD:DP:GQ:PL	1/1:0,44:44:99:2047,138,0
3R	28632729	.	C	T	2260.77	.	AC=2;AF=1.00;AN=2;DP=52;ExcessHet=3.0103;FS=0.000;MLEAC=2;MLEAF=1.00;MQ=44.00;QD=31.35;SOR=0.813	GT:AD:DP:GQ:PL	1/1:0,51:51:99:2289,154,0
3R	28632732	.	T	C	2292.77	.	AC=2;AF=1.00;AN=2;DP=52;ExcessHet=3.0103;FS=0.000;MLEAC=2;MLEAF=1.00;MQ=44.00;QD=26.93;SOR=0.813	GT:AD:DP:GQ:PL	1/1:0,51:51:99:2321,157,0
3R	28632857	.	C	A	1545.77	.	AC=2;AF=1.00;AN=2;DP=56;ExcessHet=3.0103;FS=0.000;MLEAC=2;MLEAF=1.00;MQ=43.22;QD=27.60;SOR=1.101	GT:AD:DP:GQ:PL	1/1:0,56:56:99:1574,168,0
3R	28632883	.	C	T	1210.77	.	AC=2;AF=1.00;AN=2;DP=46;ExcessHet=3.0103;FS=0.000;MLEAC=2;MLEAF=1.00;MQ=42.82;QD=26.32;SOR=0.976	GT:AD:DP:GQ:PL	1/1:0,46:46:99:1239,138,0
3R	28633061	.	A	G	1777.77	.	AC=2;AF=1.00;AN=2;DP=66;ExcessHet=3.0103;FS=0.000;MLEAC=2;MLEAF=1.00;MQ=43.45;QD=26.94;SOR=1.112	GT:AD:DP:GQ:PL	1/1:0,66:66:99:1806,198,0
3R	28633073	.	G	A	1054.77	.	AC=1;AF=0.500;AN=2;BaseQRankSum=-2.492;ClippingRankSum=0.000;DP=66;ExcessHet=3.0103;FS=2.254;MLEAC=1;MLEAF=0.500;MQ=43.41;MQRankSum=-1.149;QD=15.98;ReadPosRankSum=0.064;SOR=0.451	GT:AD:DP:GQ:PL	0/1:19,47:66:99:1083,0,339
3R	28633126	.	G	A	915.77	.	AC=1;AF=0.500;AN=2;BaseQRankSum=2.082;ClippingRankSum=0.000;DP=58;ExcessHet=3.0103;FS=6.142;MLEAC=1;MLEAF=0.500;MQ=43.36;MQRankSum=-1.578;QD=15.79;ReadPosRankSum=0.992;SOR=0.228	GT:AD:DP:GQ:PL	0/1:16,42:58:99:944,0,241
3R	28633194	.	C	T	786.77	.	AC=1;AF=0.500;AN=2;BaseQRankSum=0.914;ClippingRankSum=0.000;DP=51;ExcessHet=3.0103;FS=0.000;MLEAC=1;MLEAF=0.500;MQ=43.73;MQRankSum=-0.630;QD=15.43;ReadPosRankSum=-0.619;SOR=0.634	GT:AD:DP:GQ:PL	0/1:16,35:51:99:815,0,272
3R	28633268	.	G	A	798.77	.	AC=1;AF=0.500;AN=2;BaseQRankSum=2.446;ClippingRankSum=0.000;DP=55;ExcessHet=3.0103;FS=0.000;MLEAC=1;MLEAF=0.500;MQ=43.82;MQRankSum=-0.459;QD=14.79;ReadPosRankSum=0.842;SOR=0.704	GT:AD:DP:GQ:PL	0/1:19,35:54:99:827,0,358
3R	28633419	.	G	T	722.77	.	AC=1;AF=0.500;AN=2;BaseQRankSum=1.621;ClippingRankSum=0.000;DP=61;ExcessHet=3.0103;FS=3.511;MLEAC=1;MLEAF=0.500;MQ=44.33;MQRankSum=0.551;QD=12.05;ReadPosRankSum=-0.573;SOR=0.482	GT:AD:DP:GQ:PL	0/1:27,33:60:99:751,0,567
3R	28633443	.	C	G	694.77	.	AC=1;AF=0.500;AN=2;BaseQRankSum=-0.392;ClippingRankSum=0.000;DP=62;ExcessHet=3.0103;FS=7.080;MLEAC=1;MLEAF=0.500;MQ=44.36;MQRankSum=1.230;QD=11.58;ReadPosRankSum=-0.405;SOR=0.548	GT:AD:DP:GQ:PL	0/1:25,35:60:99:723,0,509
3R	28633549	.	A	AAG	354.73	.	AC=1;AF=0.500;AN=2;BaseQRankSum=0.323;ClippingRankSum=0.000;DP=49;ExcessHet=3.0103;FS=0.000;MLEAC=1;MLEAF=0.500;MQ=44.68;MQRankSum=1.370;QD=7.88;ReadPosRankSum=-1.024;SOR=0.763	GT:AD:DP:GQ:PL	0/1:21,24:45:99:392,0,541
3R	28633611	.	G	A	334.77	.	AC=1;AF=0.500;AN=2;BaseQRankSum=-0.402;ClippingRankSum=0.000;DP=40;ExcessHet=3.0103;FS=1.267;MLEAC=1;MLEAF=0.500;MQ=44.28;MQRankSum=-0.854;QD=8.37;ReadPosRankSum=-0.518;SOR=1.015	GT:AD:DP:GQ:PL	0/1:22,18:40:99:363,0,492
3R	28633788	.	A	G	1812.77	.	AC=2;AF=1.00;AN=2;DP=55;ExcessHet=3.0103;FS=0.000;MLEAC=2;MLEAF=1.00;MQ=43.91;QD=32.96;SOR=0.804	GT:AD:DP:GQ:PL	1/1:0,55:55:99:1841,168,0
3R	28633790	.	GCACCAAC	G	715.73	.	AC=1;AF=0.500;AN=2;BaseQRankSum=0.958;ClippingRankSum=0.000;DP=59;ExcessHet=3.0103;FS=7.696;MLEAC=1;MLEAF=0.500;MQ=43.92;MQRankSum=-1.254;QD=12.78;ReadPosRankSum=-2.220;SOR=1.444	GT:AD:DP:GQ:PL	0/1:35,21:56:99:753,0,1406
3R	28633842	.	A	C	1459.77	.	AC=2;AF=1.00;AN=2;DP=59;ExcessHet=3.0103;FS=0.000;MLEAC=2;MLEAF=1.00;MQ=43.85;QD=25.17;SOR=0.762	GT:AD:DP:GQ:PL	1/1:0,58:58:99:1488,172,0
3R	28633868	.	A	G	1580.77	.	AC=2;AF=1.00;AN=2;DP=59;ExcessHet=3.0103;FS=0.000;MLEAC=2;MLEAF=1.00;MQ=43.80;QD=26.79;SOR=1.034	GT:AD:DP:GQ:PL	1/1:0,59:59:99:1609,177,0
3R	28633892	.	A	G	1529.77	.	AC=2;AF=1.00;AN=2;DP=58;ExcessHet=3.0103;FS=0.000;MLEAC=2;MLEAF=1.00;MQ=43.75;QD=26.38;SOR=0.997	GT:AD:DP:GQ:PL	1/1:0,58:58:99:1558,174,0
3R	28633905	.	A	T	2329.77	.	AC=2;AF=1.00;AN=2;DP=53;ExcessHet=3.0103;FS=0.000;MLEAC=2;MLEAF=1.00;MQ=43.76;QD=29.73;SOR=0.892	GT:AD:DP:GQ:PL	1/1:0,53:53:99:2358,162,0
3R	28633911	.	T	C	2389.77	.	AC=2;AF=1.00;AN=2;DP=56;ExcessHet=3.0103;FS=0.000;MLEAC=2;MLEAF=1.00;MQ=43.77;QD=25.84;SOR=0.922	GT:AD:DP:GQ:PL	1/1:0,56:56:99:2418,168,0
3R	28633943	.	C	T	1636.77	.	AC=2;AF=1.00;AN=2;DP=61;ExcessHet=3.0103;FS=0.000;MLEAC=2;MLEAF=1.00;MQ=43.73;QD=26.83;SOR=0.865	GT:AD:DP:GQ:PL	1/1:0,61:61:99:1665,183,0
3R	28634034	.	A	T	673.77	.	AC=1;AF=0.500;AN=2;BaseQRankSum=1.312;ClippingRankSum=0.000;DP=56;ExcessHet=3.0103;FS=12.793;MLEAC=1;MLEAF=0.500;MQ=43.55;MQRankSum=-2.335;QD=12.03;ReadPosRankSum=-1.963;SOR=1.357	GT:AD:DP:GQ:PL	0/1:35,21:56:99:702,0,1369
3R	28634053	.	G	A	857.77	.	AC=1;AF=0.500;AN=2;BaseQRankSum=1.222;ClippingRankSum=0.000;DP=58;ExcessHet=3.0103;FS=2.265;MLEAC=1;MLEAF=0.500;MQ=43.49;MQRankSum=-2.974;QD=14.79;ReadPosRankSum=-2.461;SOR=0.425	GT:AD:DP:GQ:PL	0/1:36,22:58:99:886,0,1448
3R	28634063	.	C	T	1370.77	.	AC=1;AF=0.500;AN=2;BaseQRankSum=1.940;ClippingRankSum=0.000;DP=57;ExcessHet=3.0103;FS=0.000;MLEAC=1;MLEAF=0.500;MQ=43.49;MQRankSum=3.089;QD=24.05;ReadPosRankSum=1.614;SOR=0.825	GT:AD:DP:GQ:PL	0/1:21,36:57:99:1399,0,740
3R	28634072	.	A	G	2477.77	.	AC=2;AF=1.00;AN=2;DP=56;ExcessHet=3.0103;FS=0.000;MLEAC=2;MLEAF=1.00;MQ=43.51;QD=29.55;SOR=0.922	GT:AD:DP:GQ:PL	1/1:0,56:56:99:2506,175,0
3R	28634111	.	T	G	388.77	.	AC=1;AF=0.500;AN=2;BaseQRankSum=0.236;ClippingRankSum=0.000;DP=55;ExcessHet=3.0103;FS=5.695;MLEAC=1;MLEAF=0.500;MQ=43.58;MQRankSum=-2.291;QD=7.07;ReadPosRankSum=1.257;SOR=1.118	GT:AD:DP:GQ:PL	0/1:34,21:55:99:417,0,794
3R	28634170	.	GTT	G	1270.73	.	AC=1;AF=0.500;AN=2;BaseQRankSum=1.701;ClippingRankSum=0.000;DP=58;ExcessHet=3.0103;FS=14.882;MLEAC=1;MLEAF=0.500;MQ=43.66;MQRankSum=0.349;QD=22.29;ReadPosRankSum=0.462;SOR=0.539	GT:AD:DP:GQ:PL	0/1:23,34:57:99:1308,0,864
3R	28634172	.	T	A	232.77	.	AC=1;AF=0.500;AN=2;BaseQRankSum=-1.162;ClippingRankSum=0.000;DP=58;ExcessHet=3.0103;FS=15.130;MLEAC=1;MLEAF=0.500;MQ=43.66;MQRankSum=-0.497;QD=4.01;ReadPosRankSum=-0.113;SOR=2.170	GT:AD:DP:GQ:PL	0/1:37,21:58:99:261,0,1414
3R	28634182	.	CA	C	810.73	.	AC=1;AF=0.500;AN=2;BaseQRankSum=0.702;ClippingRankSum=0.000;DP=61;ExcessHet=3.0103;FS=12.093;MLEAC=1;MLEAF=0.500;MQ=43.67;MQRankSum=-0.434;QD=13.29;ReadPosRankSum=-0.581;SOR=2.006	GT:AD:DP:GQ:PL	0/1:38,23:61:99:848,0,1532
3R	28634184	.	TTC	T	813.73	.	AC=1;AF=0.500;AN=2;BaseQRankSum=-0.970;ClippingRankSum=0.000;DP=59;ExcessHet=3.0103;FS=12.229;MLEAC=1;MLEAF=0.500;MQ=43.66;MQRankSum=-0.374;QD=13.79;ReadPosRankSum=-1.096;SOR=2.004	GT:AD:DP:GQ:PL	0/1:36,23:59:99:851,0,1508
3R	28634186	.	C	CT	1330.73	.	AC=1;AF=0.500;AN=2;BaseQRankSum=0.017;ClippingRankSum=0.000;DP=59;ExcessHet=3.0103;FS=12.229;MLEAC=1;MLEAF=0.500;MQ=43.66;MQRankSum=0.410;QD=22.55;SOR=0.326	GT:AD:DP:GQ:PL	0/1:23,36:59:99:1368,0,857
3R	28634198	.	A	G	732.77	.	AC=1;AF=0.500;AN=2;BaseQRankSum=0.631;ClippingRankSum=0.000;DP=59;ExcessHet=3.0103;FS=10.241;MLEAC=1;MLEAF=0.500;MQ=43.69;MQRankSum=0.021;QD=12.42;ReadPosRankSum=0.000;SOR=1.518	GT:AD:DP:GQ:PL	0/1:40,19:59:99:761,0,1542
3R	28634252	.	T	C	815.77	.	AC=1;AF=0.500;AN=2;BaseQRankSum=-2.694;ClippingRankSum=0.000;DP=53;ExcessHet=3.0103;FS=11.377;MLEAC=1;MLEAF=0.500;MQ=43.71;MQRankSum=3.329;QD=15.39;ReadPosRankSum=2.049;SOR=0.105	GT:AD:DP:GQ:PL	0/1:16,37:53:99:844,0,300
3R	28634308	.	T	TTCAGCGAGGTCAACTCA	425.73	.	AC=1;AF=0.500;AN=2;BaseQRankSum=-0.147;ClippingRankSum=0.000;DP=59;ExcessHet=3.0103;FS=6.730;MLEAC=1;MLEAF=0.500;MQ=43.72;MQRankSum=-5.109;QD=7.88;ReadPosRankSum=-0.228;SOR=1.735	GT:AD:DP:GQ:PL	0/1:40,14:54:99:463,0,1624
3R	28634379	.	C	T	2312.77	.	AC=2;AF=1.00;AN=2;DP=52;ExcessHet=3.0103;FS=0.000;MLEAC=2;MLEAF=1.00;MQ=43.04;QD=27.71;SOR=1.136	GT:AD:DP:GQ:PL	1/1:0,52:52:99:2341,160,0
3R	28634380	.	T	C	2312.77	.	AC=2;AF=1.00;AN=2;DP=53;ExcessHet=3.0103;FS=0.000;MLEAC=2;MLEAF=1.00;MQ=43.06;QD=35.14;SOR=1.077	GT:AD:DP:GQ:PL	1/1:0,53:53:99:2341,160,0
3R	28634411	.	C	G	1361.77	.	AC=2;AF=1.00;AN=2;DP=52;ExcessHet=3.0103;FS=0.000;MLEAC=2;MLEAF=1.00;MQ=42.77;QD=26.19;SOR=0.941	GT:AD:DP:GQ:PL	1/1:0,52:52:99:1390,156,0
3R	28634456	.	T	A	1380.77	.	AC=2;AF=1.00;AN=2;DP=52;ExcessHet=3.0103;FS=0.000;MLEAC=2;MLEAF=1.00;MQ=43.81;QD=26.55;SOR=1.244	GT:AD:DP:GQ:PL	1/1:0,52:52:99:1409,155,0
3R	28634643	.	C	T	299.77	.	AC=1;AF=0.500;AN=2;BaseQRankSum=2.825;ClippingRankSum=0.000;DP=51;ExcessHet=3.0103;FS=1.151;MLEAC=1;MLEAF=0.500;MQ=43.96;MQRankSum=-1.373;QD=5.88;ReadPosRankSum=1.204;SOR=0.916	GT:AD:DP:GQ:PL	0/1:34,17:51:99:328,0,783
3R	28634746	.	C	G	155.77	.	AC=1;AF=0.500;AN=2;BaseQRankSum=1.444;ClippingRankSum=0.000;DP=39;ExcessHet=3.0103;FS=3.206;MLEAC=1;MLEAF=0.500;MQ=44.00;MQRankSum=0.000;QD=3.99;ReadPosRankSum=-0.465;SOR=0.293	GT:AD:DP:GQ:PL	0/1:28,11:39:99:184,0,645
3R	28635206	.	ATCGATAACC	A	555.73	.	AC=1;AF=0.500;AN=2;BaseQRankSum=0.849;ClippingRankSum=0.000;DP=42;ExcessHet=3.0103;FS=0.000;MLEAC=1;MLEAF=0.500;MQ=43.95;MQRankSum=0.833;QD=13.23;ReadPosRankSum=0.388;SOR=0.560	GT:AD:DP:GQ:PL	0/1:26,16:42:99:593,0,1325
3R	28635249	.	T	G	340.77	.	AC=1;AF=0.500;AN=2;BaseQRankSum=-0.232;ClippingRankSum=0.000;DP=44;ExcessHet=3.0103;FS=1.154;MLEAC=1;MLEAF=0.500;MQ=44.00;MQRankSum=0.000;QD=7.74;ReadPosRankSum=0.048;SOR=0.914	GT:AD:DP:GQ:PL	0/1:26,18:44:99:369,0,584
3R	28635287	.	T	A	395.77	.	AC=1;AF=0.500;AN=2;BaseQRankSum=2.006;ClippingRankSum=0.000;DP=48;ExcessHet=3.0103;FS=1.119;MLEAC=1;MLEAF=0.500;MQ=44.00;MQRankSum=0.000;QD=8.42;ReadPosRankSum=-1.571;SOR=0.507	GT:AD:DP:GQ:PL	0/1:27,20:47:99:424,0,578
3R	28635304	.	G	T	315.77	.	AC=1;AF=0.500;AN=2;BaseQRankSum=-1.242;ClippingRankSum=0.000;DP=46;ExcessHet=3.0103;FS=2.683;MLEAC=1;MLEAF=0.500;MQ=44.00;MQRankSum=0.000;QD=7.02;ReadPosRankSum=-1.172;SOR=0.317	GT:AD:DP:GQ:PL	0/1:27,18:45:99:344,0,594
3R	28635424	.	TTTGAAAAA	T	757.73	.	AC=1;AF=0.500;AN=2;BaseQRankSum=-1.438;ClippingRankSum=0.000;DP=51;ExcessHet=3.0103;FS=6.147;MLEAC=1;MLEAF=0.500;MQ=43.96;MQRankSum=-1.135;QD=15.15;ReadPosRankSum=0.869;SOR=1.721	GT:AD:DP:GQ:PL	0/1:29,21:50:99:795,0,1682
3R	28635503	.	CT	C	251.73	.	AC=1;AF=0.500;AN=2;BaseQRankSum=-0.368;ClippingRankSum=0.000;DP=58;ExcessHet=3.0103;FS=0.000;MLEAC=1;MLEAF=0.500;MQ=43.43;MQRankSum=0.217;QD=4.50;ReadPosRankSum=-0.119;SOR=0.580	GT:AD:DP:GQ:PL	0/1:35,21:56:99:289,0,632
3R	28635675	.	TA	T	1357.73	.	AC=2;AF=1.00;AN=2;DP=32;ExcessHet=3.0103;FS=0.000;MLEAC=2;MLEAF=1.00;MQ=44.00;QD=27.43;SOR=1.839	GT:AD:DP:GQ:PL	1/1:0,31:31:93:1395,93,0
3R	28635682	.	T	A	1398.77	.	AC=2;AF=1.00;AN=2;DP=32;ExcessHet=3.0103;FS=0.000;MLEAC=2;MLEAF=1.00;MQ=44.00;QD=31.73;SOR=1.681	GT:AD:DP:GQ:PL	1/1:0,32:32:96:1427,96,0
3R	28635830	.	A	AT	111.73	.	AC=1;AF=0.500;AN=2;BaseQRankSum=-0.908;ClippingRankSum=0.000;DP=33;ExcessHet=3.0103;FS=1.562;MLEAC=1;MLEAF=0.500;MQ=43.20;MQRankSum=-1.891;QD=3.60;ReadPosRankSum=-0.806;SOR=1.232	GT:AD:DP:GQ:PL	0/1:20,11:31:99:149,0,330
3R	28635934	.	G	GT	698.73	.	AC=1;AF=0.500;AN=2;BaseQRankSum=0.464;ClippingRankSum=0.000;DP=50;ExcessHet=3.0103;FS=1.172;MLEAC=1;MLEAF=0.500;MQ=43.87;MQRankSum=-1.720;QD=13.97;ReadPosRankSum=0.921;SOR=0.976	GT:AD:DP:GQ:PL	0/1:30,20:50:99:736,0,1878
3R	28635935	.	G	GA	692.73	.	AC=1;AF=0.500;AN=2;BaseQRankSum=-0.945;ClippingRankSum=0.000;DP=49;ExcessHet=3.0103;FS=2.666;MLEAC=1;MLEAF=0.500;MQ=43.86;MQRankSum=-1.766;QD=14.14;ReadPosRankSum=1.180;SOR=1.179	GT:AD:DP:GQ:PL	0/1:30,19:49:99:730,0,1997
3R	28635937	.	GT	G	663.73	.	AC=1;AF=0.500;AN=2;BaseQRankSum=1.471;ClippingRankSum=0.000;DP=50;ExcessHet=3.0103;FS=2.602;MLEAC=1;MLEAF=0.500;MQ=43.87;MQRankSum=-1.795;QD=13.27;ReadPosRankSum=1.210;SOR=1.112	GT:AD:DP:GQ:PL	0/1:31,19:50:99:701,0,2000
3R	28635940	.	A	C	675.77	.	AC=1;AF=0.500;AN=2;BaseQRankSum=0.613;ClippingRankSum=0.000;DP=50;ExcessHet=3.0103;FS=2.602;MLEAC=1;MLEAF=0.500;MQ=43.87;MQRankSum=-1.795;QD=13.52;SOR=1.112	GT:AD:DP:GQ:PL	0/1:31,19:50:99:704,0,1973
3R	28635979	.	C	T	381.77	.	AC=1;AF=0.500;AN=2;BaseQRankSum=-1.154;ClippingRankSum=0.000;DP=52;ExcessHet=3.0103;FS=2.407;MLEAC=1;MLEAF=0.500;MQ=43.72;MQRankSum=-0.468;QD=7.34;ReadPosRankSum=-2.449;SOR=1.068	GT:AD:DP:GQ:PL	0/1:32,20:52:99:410,0,732
3R	28636087	.	T	TA	162.73	.	AC=1;AF=0.500;AN=2;BaseQRankSum=0.040;ClippingRankSum=0.000;DP=58;ExcessHet=3.0103;FS=2.504;MLEAC=1;MLEAF=0.500;MQ=43.59;MQRankSum=-1.962;QD=2.96;ReadPosRankSum=0.355;SOR=0.997	GT:AD:DP:GQ:PL	0/1:38,17:55:99:200,0,607
3R	28636140	.	A	ACT	585.73	.	AC=1;AF=0.500;AN=2;BaseQRankSum=0.780;ClippingRankSum=0.000;DP=68;ExcessHet=3.0103;FS=5.384;MLEAC=1;MLEAF=0.500;MQ=43.82;MQRankSum=-0.469;QD=9.15;ReadPosRankSum=-1.386;SOR=0.584	GT:AD:DP:GQ:PL	0/1:42,22:64:99:623,0,1369
3R	28636196	.	C	T	534.77	.	AC=1;AF=0.500;AN=2;BaseQRankSum=1.568;ClippingRankSum=0.000;DP=68;ExcessHet=3.0103;FS=4.842;MLEAC=1;MLEAF=0.500;MQ=43.89;MQRankSum=1.178;QD=7.86;ReadPosRankSum=1.092;SOR=0.455	GT:AD:DP:GQ:PL	0/1:41,27:68:99:563,0,905
3R	28636306	.	CA	C	844.73	.	AC=1;AF=0.500;AN=2;BaseQRankSum=-0.906;ClippingRankSum=0.000;DP=66;ExcessHet=3.0103;FS=5.207;MLEAC=1;MLEAF=0.500;MQ=43.94;MQRankSum=0.772;QD=13.00;ReadPosRankSum=-1.304;SOR=1.080	GT:AD:DP:GQ:PL	0/1:42,23:65:99:882,0,1712
3R	28636308	.	T	C	853.77	.	AC=1;AF=0.500;AN=2;BaseQRankSum=1.971;ClippingRankSum=0.000;DP=68;ExcessHet=3.0103;FS=6.862;MLEAC=1;MLEAF=0.500;MQ=43.94;MQRankSum=0.802;QD=12.74;ReadPosRankSum=-1.725;SOR=1.277	GT:AD:DP:GQ:PL	0/1:42,25:67:99:882,0,1712
3R	28636356	.	T	A	440.77	.	AC=1;AF=0.500;AN=2;BaseQRankSum=1.572;ClippingRankSum=0.000;DP=61;ExcessHet=3.0103;FS=9.548;MLEAC=1;MLEAF=0.500;MQ=44.00;MQRankSum=0.000;QD=7.23;ReadPosRankSum=-0.022;SOR=0.959	GT:AD:DP:GQ:PL	0/1:38,23:61:99:469,0,856
3R	28636434	.	A	T	640.77	.	AC=1;AF=0.500;AN=2;BaseQRankSum=2.160;ClippingRankSum=0.000;DP=74;ExcessHet=3.0103;FS=0.930;MLEAC=1;MLEAF=0.500;MQ=44.00;MQRankSum=0.000;QD=8.78;ReadPosRankSum=0.168;SOR=0.836	GT:AD:DP:GQ:PL	0/1:42,31:73:99:669,0,940
3R	28636600	.	G	A	221.77	.	AC=1;AF=0.500;AN=2;BaseQRankSum=1.372;ClippingRankSum=0.000;DP=43;ExcessHet=3.0103;FS=2.793;MLEAC=1;MLEAF=0.500;MQ=44.00;MQRankSum=0.000;QD=5.16;ReadPosRankSum=0.376;SOR=0.846	GT:AD:DP:GQ:PL	0/1:29,14:43:99:250,0,644
3R	28636716	.	A	C	1100.77	.	AC=2;AF=1.00;AN=2;DP=42;ExcessHet=3.0103;FS=0.000;MLEAC=2;MLEAF=1.00;MQ=44.00;QD=26.85;SOR=1.075	GT:AD:DP:GQ:PL	1/1:0,41:41:99:1129,123,0
3R	28637079	.	A	G	395.77	.	AC=1;AF=0.500;AN=2;BaseQRankSum=0.287;ClippingRankSum=0.000;DP=50;ExcessHet=3.0103;FS=2.480;MLEAC=1;MLEAF=0.500;MQ=44.00;MQRankSum=0.000;QD=8.25;ReadPosRankSum=1.229;SOR=1.134	GT:AD:DP:GQ:PL	0/1:27,21:48:99:424,0,571
3R	28637098	.	A	G	1278.77	.	AC=2;AF=1.00;AN=2;DP=51;ExcessHet=3.0103;FS=0.000;MLEAC=2;MLEAF=1.00;MQ=44.00;QD=26.10;SOR=1.112	GT:AD:DP:GQ:PL	1/1:0,49:49:99:1307,147,0
3R	28637221	.	C	T	448.77	.	AC=1;AF=0.500;AN=2;BaseQRankSum=-3.540;ClippingRankSum=0.000;DP=59;ExcessHet=3.0103;FS=2.212;MLEAC=1;MLEAF=0.500;MQ=43.39;MQRankSum=0.324;QD=7.61;ReadPosRankSum=0.144;SOR=0.734	GT:AD:DP:GQ:PL	0/1:35,24:59:99:477,0,821
3R	28637656	.	C	T	336.77	.	AC=1;AF=0.500;AN=2;BaseQRankSum=1.213;ClippingRankSum=0.000;DP=45;ExcessHet=3.0103;FS=1.228;MLEAC=1;MLEAF=0.500;MQ=44.00;MQRankSum=0.000;QD=7.65;ReadPosRankSum=-0.582;SOR=1.078	GT:AD:DP:GQ:PL	0/1:26,18:44:99:365,0,563
3R	28637940	.	G	T	884.77	.	AC=1;AF=0.500;AN=2;BaseQRankSum=2.522;ClippingRankSum=0.000;DP=55;ExcessHet=3.0103;FS=0.000;MLEAC=1;MLEAF=0.500;MQ=44.00;MQRankSum=0.000;QD=16.09;ReadPosRankSum=-1.269;SOR=0.582	GT:AD:DP:GQ:PL	0/1:17,38:55:99:913,0,244
3R	28638125	.	C	T	151.77	.	AC=1;AF=0.500;AN=2;BaseQRankSum=3.303;ClippingRankSum=0.000;DP=54;ExcessHet=3.0103;FS=0.000;MLEAC=1;MLEAF=0.500;MQ=44.00;MQRankSum=0.000;QD=2.81;ReadPosRankSum=-0.046;SOR=0.804	GT:AD:DP:GQ:PL	0/1:42,12:54:99:180,0,918
3R	28638151	.	T	G	179.77	.	AC=1;AF=0.500;AN=2;BaseQRankSum=-0.886;ClippingRankSum=0.000;DP=53;ExcessHet=3.0103;FS=0.000;MLEAC=1;MLEAF=0.500;MQ=44.00;MQRankSum=0.000;QD=3.52;ReadPosRankSum=-0.454;SOR=0.727	GT:AD:DP:GQ:PL	0/1:38,13:51:99:208,0,899
3R	28638242	.	A	G	262.77	.	AC=1;AF=0.500;AN=2;BaseQRankSum=-0.045;ClippingRankSum=0.000;DP=39;ExcessHet=3.0103;FS=1.639;MLEAC=1;MLEAF=0.500;MQ=44.00;MQRankSum=0.000;QD=6.74;ReadPosRankSum=0.365;SOR=0.283	GT:AD:DP:GQ:PL	0/1:24,15:39:99:291,0,528
3R	28638253	.	T	G	253.77	.	AC=1;AF=0.500;AN=2;BaseQRankSum=-0.785;ClippingRankSum=0.000;DP=41;ExcessHet=3.0103;FS=1.543;MLEAC=1;MLEAF=0.500;MQ=44.00;MQRankSum=0.000;QD=6.19;ReadPosRankSum=0.298;SOR=0.357	GT:AD:DP:GQ:PL	0/1:26,15:41:99:282,0,602
3R	28638286	.	A	G	213.77	.	AC=1;AF=0.500;AN=2;BaseQRankSum=-2.938;ClippingRankSum=0.000;DP=47;ExcessHet=3.0103;FS=3.048;MLEAC=1;MLEAF=0.500;MQ=44.00;MQRankSum=0.000;QD=4.55;ReadPosRankSum=0.308;SOR=1.421	GT:AD:DP:GQ:PL	0/1:32,15:47:99:242,0,734
3R	28638333	.	C	T	1282.77	.	AC=2;AF=1.00;AN=2;DP=48;ExcessHet=3.0103;FS=0.000;MLEAC=2;MLEAF=1.00;MQ=44.00;QD=27.29;SOR=0.823	GT:AD:DP:GQ:PL	1/1:0,47:47:99:1311,141,0
3R	28638419	.	G	C	885.77	.	AC=1;AF=0.500;AN=2;BaseQRankSum=0.402;ClippingRankSum=0.000;DP=61;ExcessHet=3.0103;FS=13.265;MLEAC=1;MLEAF=0.500;MQ=44.00;MQRankSum=0.000;QD=14.76;ReadPosRankSum=-2.215;SOR=1.773	GT:AD:DP:GQ:PL	0/1:19,41:60:99:914,0,319
3R	28638440	.	C	T	796.77	.	AC=1;AF=0.500;AN=2;BaseQRankSum=0.245;ClippingRankSum=0.000;DP=56;ExcessHet=3.0103;FS=7.783;MLEAC=1;MLEAF=0.500;MQ=44.00;MQRankSum=0.000;QD=14.23;ReadPosRankSum=0.596;SOR=1.040	GT:AD:DP:GQ:PL	0/1:20,36:56:99:825,0,335
3R	28638556	.	G	T	1510.77	.	AC=1;AF=0.500;AN=2;BaseQRankSum=-0.912;ClippingRankSum=0.000;DP=62;ExcessHet=3.0103;FS=3.651;MLEAC=1;MLEAF=0.500;MQ=44.00;MQRankSum=0.000;QD=24.37;ReadPosRankSum=0.824;SOR=0.811	GT:AD:DP:GQ:PL	0/1:23,39:62:99:1539,0,832
3R	28638563	.	A	T	1501.77	.	AC=1;AF=0.500;AN=2;BaseQRankSum=0.523;ClippingRankSum=0.000;DP=63;ExcessHet=3.0103;FS=2.155;MLEAC=1;MLEAF=0.500;MQ=44.00;MQRankSum=0.000;QD=23.84;ReadPosRankSum=0.857;SOR=0.730	GT:AD:DP:GQ:PL	0/1:24,39:63:99:1530,0,855
3R	28638633	.	CT	C	1349.73	.	AC=2;AF=1.00;AN=2;DP=67;ExcessHet=3.0103;FS=0.000;MLEAC=2;MLEAF=1.00;MQ=43.77;QD=21.42;SOR=0.790	GT:AD:DP:GQ:PL	1/1:0,63:63:99:1387,188,0
3R	28638712	.	A	C	1409.77	.	AC=1;AF=0.500;AN=2;BaseQRankSum=-1.687;ClippingRankSum=0.000;DP=60;ExcessHet=3.0103;FS=5.455;MLEAC=1;MLEAF=0.500;MQ=43.42;MQRankSum=-0.514;QD=23.50;ReadPosRankSum=0.264;SOR=0.850	GT:AD:DP:GQ:PL	0/1:22,38:60:99:1438,0,788
3R	28638719	.	A	T	780.77	.	AC=1;AF=0.500;AN=2;BaseQRankSum=0.420;ClippingRankSum=0.000;DP=59;ExcessHet=3.0103;FS=3.786;MLEAC=1;MLEAF=0.500;MQ=43.41;MQRankSum=0.576;QD=13.23;ReadPosRankSum=-0.494;SOR=0.632	GT:AD:DP:GQ:PL	0/1:37,22:59:99:809,0,1485
3R	28638720	.	G	C	780.77	.	AC=1;AF=0.500;AN=2;BaseQRankSum=0.884;ClippingRankSum=0.000;DP=59;ExcessHet=3.0103;FS=3.786;MLEAC=1;MLEAF=0.500;MQ=43.41;MQRankSum=0.576;QD=13.23;ReadPosRankSum=-0.420;SOR=0.632	GT:AD:DP:GQ:PL	0/1:37,22:59:99:809,0,1485
3R	28638732	.	A	T	2704.77	.	AC=2;AF=1.00;AN=2;DP=64;ExcessHet=3.0103;FS=0.000;MLEAC=2;MLEAF=1.00;MQ=43.45;QD=25.91;SOR=0.693	GT:AD:DP:GQ:PL	1/1:0,64:64:99:2733,196,0
3R	28638772	.	C	A	809.77	.	AC=1;AF=0.500;AN=2;BaseQRankSum=0.528;ClippingRankSum=0.000;DP=70;ExcessHet=3.0103;FS=3.400;MLEAC=1;MLEAF=0.500;MQ=43.53;MQRankSum=1.287;QD=11.57;ReadPosRankSum=0.575;SOR=0.995	GT:AD:DP:GQ:PL	0/1:46,24:70:99:838,0,1667
3R	28638784	.	T	C	798.77	.	AC=1;AF=0.500;AN=2;BaseQRankSum=-3.101;ClippingRankSum=0.000;DP=62;ExcessHet=3.0103;FS=2.197;MLEAC=1;MLEAF=0.500;MQ=43.97;MQRankSum=0.828;QD=12.88;ReadPosRankSum=-0.667;SOR=0.708	GT:AD:DP:GQ:PL	0/1:38,24:62:99:827,0,1496
3R	28638945	.	G	A	827.77	.	AC=1;AF=0.500;AN=2;BaseQRankSum=2.741;ClippingRankSum=0.000;DP=61;ExcessHet=3.0103;FS=7.222;MLEAC=1;MLEAF=0.500;MQ=43.97;MQRankSum=1.319;QD=13.57;ReadPosRankSum=0.049;SOR=1.459	GT:AD:DP:GQ:PL	0/1:23,38:61:99:856,0,420
3R	28639046	.	A	G	337.77	.	AC=1;AF=0.500;AN=2;BaseQRankSum=-0.189;ClippingRankSum=0.000;DP=59;ExcessHet=3.0103;FS=0.000;MLEAC=1;MLEAF=0.500;MQ=43.95;MQRankSum=0.752;QD=5.72;ReadPosRankSum=-0.497;SOR=0.836	GT:AD:DP:GQ:PL	0/1:39,20:59:99:366,0,919
3R	28639096	.	G	A	1107.77	.	AC=1;AF=0.500;AN=2;BaseQRankSum=2.131;ClippingRankSum=0.000;DP=72;ExcessHet=3.0103;FS=2.128;MLEAC=1;MLEAF=0.500;MQ=43.96;MQRankSum=-0.655;QD=15.39;ReadPosRankSum=0.326;SOR=1.012	GT:AD:DP:GQ:PL	0/1:23,49:72:99:1136,0,388
3R	28639120	.	G	A	1101.77	.	AC=1;AF=0.500;AN=2;BaseQRankSum=2.030;ClippingRankSum=0.000;DP=68;ExcessHet=3.0103;FS=2.248;MLEAC=1;MLEAF=0.500;MQ=44.00;MQRankSum=0.000;QD=16.20;ReadPosRankSum=-0.969;SOR=1.047	GT:AD:DP:GQ:PL	0/1:20,48:68:99:1130,0,332
3R	28639141	.	C	G	903.77	.	AC=1;AF=0.500;AN=2;BaseQRankSum=-1.376;ClippingRankSum=0.000;DP=60;ExcessHet=3.0103;FS=1.091;MLEAC=1;MLEAF=0.500;MQ=44.00;MQRankSum=0.000;QD=15.06;ReadPosRankSum=-0.421;SOR=0.956	GT:AD:DP:GQ:PL	0/1:19,41:60:99:932,0,319
3R	28639272	.	G	T	325.77	.	AC=1;AF=0.500;AN=2;BaseQRankSum=1.403;ClippingRankSum=0.000;DP=56;ExcessHet=3.0103;FS=1.090;MLEAC=1;MLEAF=0.500;MQ=43.97;MQRankSum=0.765;QD=5.92;ReadPosRankSum=0.428;SOR=0.495	GT:AD:DP:GQ:PL	0/1:36,19:55:99:354,0,805
3R	28639294	.	T	C	821.77	.	AC=1;AF=0.500;AN=2;BaseQRankSum=-2.120;ClippingRankSum=0.000;DP=61;ExcessHet=3.0103;FS=1.037;MLEAC=1;MLEAF=0.500;MQ=43.97;MQRankSum=-0.699;QD=13.70;ReadPosRankSum=0.657;SOR=0.780	GT:AD:DP:GQ:PL	0/1:21,39:60:99:850,0,408
3R	28639409	.	T	TC	1814.73	.	AC=2;AF=1.00;AN=2;DP=59;ExcessHet=3.0103;FS=0.000;MLEAC=2;MLEAF=1.00;MQ=43.65;QD=31.29;SOR=1.278	GT:AD:DP:GQ:PL	1/1:0,58:58:99:1852,174,0
3R	28639569	.	G	T	654.77	.	AC=1;AF=0.500;AN=2;BaseQRankSum=-0.921;ClippingRankSum=0.000;DP=50;ExcessHet=3.0103;FS=2.522;MLEAC=1;MLEAF=0.500;MQ=43.18;MQRankSum=-2.541;QD=13.10;ReadPosRankSum=2.140;SOR=0.356	GT:AD:DP:GQ:PL	0/1:19,31:50:99:683,0,384
3R	28639599	.	G	T	1396.77	.	AC=1;AF=0.500;AN=2;BaseQRankSum=-0.168;ClippingRankSum=0.000;DP=53;ExcessHet=3.0103;FS=0.000;MLEAC=1;MLEAF=0.500;MQ=43.11;MQRankSum=-2.767;QD=26.35;ReadPosRankSum=0.582;SOR=0.749	GT:AD:DP:GQ:PL	0/1:18,35:53:99:1425,0,629
3R	28639600	.	T	G	1396.77	.	AC=1;AF=0.500;AN=2;BaseQRankSum=-2.268;ClippingRankSum=0.000;DP=52;ExcessHet=3.0103;FS=0.000;MLEAC=1;MLEAF=0.500;MQ=43.09;MQRankSum=-2.695;QD=26.86;ReadPosRankSum=0.127;SOR=0.643	GT:AD:DP:GQ:PL	0/1:17,35:52:99:1425,0,629
3R	28639608	.	C	T	1312.77	.	AC=1;AF=0.500;AN=2;BaseQRankSum=-0.782;ClippingRankSum=0.000;DP=48;ExcessHet=3.0103;FS=1.164;MLEAC=1;MLEAF=0.500;MQ=43.02;MQRankSum=-2.762;QD=27.35;ReadPosRankSum=-0.777;SOR=0.495	GT:AD:DP:GQ:PL	0/1:16,32:48:99:1341,0,562
3R	28639634	.	T	G	906.77	.	AC=1;AF=0.500;AN=2;BaseQRankSum=-1.422;ClippingRankSum=0.000;DP=41;ExcessHet=3.0103;FS=1.236;MLEAC=1;MLEAF=0.500;MQ=43.17;MQRankSum=-3.346;QD=22.12;ReadPosRankSum=2.025;SOR=0.420	GT:AD:DP:GQ:PL	0/1:18,23:41:99:935,0,684
3R	28639635	.	A	G	906.77	.	AC=1;AF=0.500;AN=2;BaseQRankSum=-1.946;ClippingRankSum=0.000;DP=41;ExcessHet=3.0103;FS=1.236;MLEAC=1;MLEAF=0.500;MQ=43.17;MQRankSum=-3.346;QD=22.12;ReadPosRankSum=1.932;SOR=0.420	GT:AD:DP:GQ:PL	0/1:18,23:41:99:935,0,684
3R	28639639	.	C	A	906.77	.	AC=1;AF=0.500;AN=2;BaseQRankSum=-1.664;ClippingRankSum=0.000;DP=41;ExcessHet=3.0103;FS=0.000;MLEAC=1;MLEAF=0.500;MQ=42.85;MQRankSum=-3.369;QD=22.12;ReadPosRankSum=1.099;SOR=0.542	GT:AD:DP:GQ:PL	0/1:17,24:41:99:935,0,684
3R	28639709	.	C	T	86.77	.	AC=1;AF=0.500;AN=2;BaseQRankSum=1.814;ClippingRankSum=0.000;DP=36;ExcessHet=3.0103;FS=1.605;MLEAC=1;MLEAF=0.500;MQ=43.02;MQRankSum=-4.898;QD=2.41;ReadPosRankSum=-1.848;SOR=1.038	GT:AD:DP:GQ:PL	0/1:28,8:36:99:115,0,667
3R	28639757	.	T	G	67.77	.	AC=1;AF=0.500;AN=2;BaseQRankSum=1.845;ClippingRankSum=0.000;DP=38;ExcessHet=3.0103;FS=17.829;MLEAC=1;MLEAF=0.500;MQ=40.47;MQRankSum=-6.039;QD=1.78;ReadPosRankSum=-2.957;SOR=2.795	GT:AD:DP:GQ:PL	0/1:30,8:38:96:96,0,721
3R	28639783	.	T	TGTTGTGCGTCCGCTGACAGGTCGTCTGTACGATGTCGTTCGGCTGGCAGATCATGTGGAGCAACTCGTTGGTGCGGACCCTCTGCAGACGCTTCAGGTCGTACTG	718.73	.	AC=1;AF=0.500;AN=2;BaseQRankSum=-1.722;ClippingRankSum=0.000;DP=31;ExcessHet=3.0103;FS=0.000;MLEAC=1;MLEAF=0.500;MQ=41.37;MQRankSum=-4.903;QD=26.62;ReadPosRankSum=-1.611;SOR=0.804	GT:AD:DP:GQ:PL	0/1:26,1:27:99:756,0,1038
3R	28639878	.	A	AGAAAG	1343.73	.	AC=1;AF=0.500;AN=2;BaseQRankSum=-0.567;ClippingRankSum=0.000;DP=54;ExcessHet=3.0103;FS=12.795;MLEAC=1;MLEAF=0.500;MQ=40.82;MQRankSum=-4.360;QD=25.35;ReadPosRankSum=-0.505;SOR=1.160	GT:AD:DP:GQ:PL	0/1:20,33:53:99:1381,0,1006
3R	28639881	.	A	AAGTCAG	1371.73	.	AC=1;AF=0.500;AN=2;BaseQRankSum=0.620;ClippingRankSum=0.000;DP=54;ExcessHet=3.0103;FS=13.088;MLEAC=1;MLEAF=0.500;MQ=41.19;MQRankSum=-4.103;QD=25.40;ReadPosRankSum=-0.699;SOR=1.240	GT:AD:DP:GQ:PL	0/1:20,34:54:99:1409,0,1006
3R	28639914	.	G	A	919.77	.	AC=1;AF=0.500;AN=2;BaseQRankSum=-1.506;ClippingRankSum=0.000;DP=63;ExcessHet=3.0103;FS=11.921;MLEAC=1;MLEAF=0.500;MQ=41.55;MQRankSum=-3.665;QD=14.60;ReadPosRankSum=-0.402;SOR=0.863	GT:AD:DP:GQ:PL	0/1:21,42:63:99:948,0,377
3R	28639994	.	G	A	909.77	.	AC=1;AF=0.500;AN=2;BaseQRankSum=-2.073;ClippingRankSum=0.000;DP=59;ExcessHet=3.0103;FS=2.453;MLEAC=1;MLEAF=0.500;MQ=42.04;MQRankSum=-3.880;QD=15.42;ReadPosRankSum=-0.404;SOR=0.380	GT:AD:DP:GQ:PL	0/1:18,41:59:99:938,0,333
3R	28640052	.	A	C	931.77	.	AC=1;AF=0.500;AN=2;BaseQRankSum=-0.617;ClippingRankSum=0.000;DP=61;ExcessHet=3.0103;FS=0.000;MLEAC=1;MLEAF=0.500;MQ=42.79;MQRankSum=-3.678;QD=15.27;ReadPosRankSum=-0.538;SOR=0.776	GT:AD:DP:GQ:PL	0/1:19,42:61:99:960,0,338
3R	28640061	.	T	TTA	1475.73	.	AC=1;AF=0.500;AN=2;BaseQRankSum=-0.599;ClippingRankSum=0.000;DP=57;ExcessHet=3.0103;FS=2.448;MLEAC=1;MLEAF=0.500;MQ=42.70;MQRankSum=-3.690;QD=27.33;ReadPosRankSum=0.321;SOR=1.088	GT:AD:DP:GQ:PL	0/1:18,36:54:99:1513,0,667
3R	28640070	.	G	A	1531.77	.	AC=1;AF=0.500;AN=2;BaseQRankSum=2.819;ClippingRankSum=0.000;DP=58;ExcessHet=3.0103;FS=2.482;MLEAC=1;MLEAF=0.500;MQ=42.86;MQRankSum=-3.328;QD=26.41;ReadPosRankSum=0.345;SOR=1.153	GT:AD:DP:GQ:PL	0/1:18,40:58:99:1560,0,661
3R	28640115	.	C	G	1062.77	.	AC=1;AF=0.500;AN=2;BaseQRankSum=1.775;ClippingRankSum=0.000;DP=64;ExcessHet=3.0103;FS=5.967;MLEAC=1;MLEAF=0.500;MQ=43.05;MQRankSum=-2.643;QD=16.87;ReadPosRankSum=-0.217;SOR=1.050	GT:AD:DP:GQ:PL	0/1:17,46:63:99:1091,0,274
3R	28640131	.	C	T	981.77	.	AC=1;AF=0.500;AN=2;BaseQRankSum=1.309;ClippingRankSum=0.000;DP=63;ExcessHet=3.0103;FS=10.275;MLEAC=1;MLEAF=0.500;MQ=43.14;MQRankSum=-2.423;QD=15.83;ReadPosRankSum=-0.070;SOR=0.837	GT:AD:DP:GQ:PL	0/1:18,44:62:99:1010,0,255
3R	28640286	.	T	C	2175.77	.	AC=2;AF=1.00;AN=2;DP=49;ExcessHet=3.0103;FS=0.000;MLEAC=2;MLEAF=1.00;MQ=43.92;QD=27.09;SOR=0.818	GT:AD:DP:GQ:PL	1/1:0,49:49:99:2204,150,0
3R	28640289	.	T	G	2214.77	.	AC=2;AF=1.00;AN=2;DP=51;ExcessHet=3.0103;FS=0.000;MLEAC=2;MLEAF=1.00;MQ=43.92;QD=31.33;SOR=0.900	GT:AD:DP:GQ:PL	1/1:0,51:51:99:2243,154,0
3R	28640317	.	C	G	578.77	.	AC=1;AF=0.500;AN=2;BaseQRankSum=-2.243;ClippingRankSum=0.000;DP=47;ExcessHet=3.0103;FS=1.151;MLEAC=1;MLEAF=0.500;MQ=44.00;MQRankSum=0.000;QD=12.31;ReadPosRankSum=0.460;SOR=0.499	GT:AD:DP:GQ:PL	0/1:19,28:47:99:607,0,387
3R	28640372	.	T	A	240.77	.	AC=1;AF=0.500;AN=2;BaseQRankSum=0.426;ClippingRankSum=0.000;DP=46;ExcessHet=3.0103;FS=2.760;MLEAC=1;MLEAF=0.500;MQ=44.00;MQRankSum=0.000;QD=5.23;ReadPosRankSum=0.376;SOR=0.346	GT:AD:DP:GQ:PL	0/1:31,15:46:99:269,0,714
3R	28640453	.	C	T	1373.77	.	AC=2;AF=1.00;AN=2;DP=51;ExcessHet=3.0103;FS=0.000;MLEAC=2;MLEAF=1.00;MQ=43.96;QD=27.48;SOR=0.773	GT:AD:DP:GQ:PL	1/1:0,50:50:99:1402,150,0
3R	28640480	.	A	G	765.77	.	AC=1;AF=0.500;AN=2;BaseQRankSum=-2.469;ClippingRankSum=0.000;DP=54;ExcessHet=3.0103;FS=2.517;MLEAC=1;MLEAF=0.500;MQ=43.93;MQRankSum=-0.982;QD=14.18;ReadPosRankSum=-2.312;SOR=0.366	GT:AD:DP:GQ:PL	0/1:18,36:54:99:794,0,338
3R	28640494	.	T	A	794.77	.	AC=1;AF=0.500;AN=2;BaseQRankSum=1.022;ClippingRankSum=0.000;DP=59;ExcessHet=3.0103;FS=3.838;MLEAC=1;MLEAF=0.500;MQ=43.87;MQRankSum=0.529;QD=13.70;ReadPosRankSum=-0.911;SOR=0.323	GT:AD:DP:GQ:PL	0/1:22,36:58:99:823,0,434
3R	28640546	.	C	T	826.77	.	AC=1;AF=0.500;AN=2;BaseQRankSum=-0.522;ClippingRankSum=0.000;DP=65;ExcessHet=3.0103;FS=7.049;MLEAC=1;MLEAF=0.500;MQ=43.64;MQRankSum=-0.044;QD=12.92;ReadPosRankSum=0.848;SOR=0.202	GT:AD:DP:GQ:PL	0/1:26,38:64:99:855,0,521
3R	28640592	.	T	C	699.77	.	AC=1;AF=0.500;AN=2;BaseQRankSum=-1.444;ClippingRankSum=0.000;DP=61;ExcessHet=3.0103;FS=16.726;MLEAC=1;MLEAF=0.500;MQ=43.36;MQRankSum=-0.559;QD=11.66;ReadPosRankSum=1.198;SOR=0.991	GT:AD:DP:GQ:PL	0/1:26,34:60:99:728,0,545
3R	28640960	.	G	A	1176.77	.	AC=2;AF=1.00;AN=2;DP=43;ExcessHet=3.0103;FS=0.000;MLEAC=2;MLEAF=1.00;MQ=44.00;QD=27.37;SOR=1.055	GT:AD:DP:GQ:PL	1/1:0,43:43:99:1205,129,0
3R	28641060	.	A	C	356.77	.	AC=1;AF=0.500;AN=2;BaseQRankSum=-1.562;ClippingRankSum=0.000;DP=41;ExcessHet=3.0103;FS=1.204;MLEAC=1;MLEAF=0.500;MQ=43.14;MQRankSum=-2.103;QD=8.70;ReadPosRankSum=2.338;SOR=0.824	GT:AD:DP:GQ:PL	0/1:21,20:41:99:385,0,445
3R	28641192	.	A	C	377.77	.	AC=1;AF=0.500;AN=2;BaseQRankSum=-0.115;ClippingRankSum=0.000;DP=37;ExcessHet=3.0103;FS=2.966;MLEAC=1;MLEAF=0.500;MQ=43.95;MQRankSum=-0.890;QD=10.49;ReadPosRankSum=0.152;SOR=0.836	GT:AD:DP:GQ:PL	0/1:17,19:36:99:406,0,374
3R	28641426	.	T	C	913.77	.	AC=2;AF=1.00;AN=2;DP=35;ExcessHet=3.0103;FS=0.000;MLEAC=2;MLEAF=1.00;MQ=43.83;QD=26.88;SOR=0.811	GT:AD:DP:GQ:PL	1/1:0,34:34:99:942,102,0
3R	28641479	.	C	G	129.77	.	AC=1;AF=0.500;AN=2;BaseQRankSum=1.006;ClippingRankSum=0.000;DP=38;ExcessHet=3.0103;FS=0.000;MLEAC=1;MLEAF=0.500;MQ=44.00;MQRankSum=0.000;QD=3.41;ReadPosRankSum=0.232;SOR=0.627	GT:AD:DP:GQ:PL	0/1:28,10:38:99:158,0,630
3R	28641584	.	T	C	1565.77	.	AC=1;AF=0.500;AN=2;BaseQRankSum=-0.922;ClippingRankSum=0.000;DP=51;ExcessHet=3.0103;FS=7.344;MLEAC=1;MLEAF=0.500;MQ=43.74;MQRankSum=-1.120;QD=30.70;ReadPosRankSum=0.056;SOR=0.233	GT:AD:DP:GQ:PL	0/1:12,39:51:99:1594,0,577
3R	28641591	.	C	G	1746.77	.	AC=1;AF=0.500;AN=2;BaseQRankSum=-1.823;ClippingRankSum=0.000;DP=51;ExcessHet=3.0103;FS=7.621;MLEAC=1;MLEAF=0.500;MQ=43.74;MQRankSum=-0.993;QD=34.25;ReadPosRankSum=-1.448;SOR=0.613	GT:AD:DP:GQ:PL	0/1:10,41:51:99:1775,0,509
3R	28641593	.	A	G	1812.77	.	AC=1;AF=0.500;AN=2;BaseQRankSum=-2.085;ClippingRankSum=0.000;DP=53;ExcessHet=3.0103;FS=5.324;MLEAC=1;MLEAF=0.500;MQ=43.75;MQRankSum=-0.968;QD=34.20;ReadPosRankSum=-1.580;SOR=0.442	GT:AD:DP:GQ:PL	0/1:10,43:53:99:1841,0,503
3R	28641594	.	A	T	1812.77	.	AC=1;AF=0.500;AN=2;BaseQRankSum=-1.930;ClippingRankSum=0.000;DP=55;ExcessHet=3.0103;FS=7.519;MLEAC=1;MLEAF=0.500;MQ=43.76;MQRankSum=-0.945;QD=32.96;ReadPosRankSum=-1.769;SOR=0.578	GT:AD:DP:GQ:PL	0/1:10,45:55:99:1841,0,503
3R	28641621	.	A	G	1828.77	.	AC=1;AF=0.500;AN=2;BaseQRankSum=-1.112;ClippingRankSum=0.000;DP=55;ExcessHet=3.0103;FS=5.183;MLEAC=1;MLEAF=0.500;MQ=43.71;MQRankSum=-1.072;QD=33.25;ReadPosRankSum=-1.364;SOR=0.292	GT:AD:DP:GQ:PL	0/1:10,45:55:99:1857,0,320
3R	28641627	.	T	C	1804.77	.	AC=1;AF=0.500;AN=2;BaseQRankSum=-1.617;ClippingRankSum=0.000;DP=55;ExcessHet=3.0103;FS=4.970;MLEAC=1;MLEAF=0.500;MQ=43.71;MQRankSum=-1.072;QD=32.81;ReadPosRankSum=-1.157;SOR=0.241	GT:AD:DP:GQ:PL	0/1:10,45:55:99:1833,0,323
3R	28641688	.	T	TG	1689.73	.	AC=1;AF=0.500;AN=2;BaseQRankSum=-2.050;ClippingRankSum=0.000;DP=55;ExcessHet=3.0103;FS=0.000;MLEAC=1;MLEAF=0.500;MQ=43.63;MQRankSum=-1.836;QD=31.29;ReadPosRankSum=0.812;SOR=0.693	GT:AD:DP:GQ:PL	0/1:12,42:54:99:1727,0,582
3R	28641690	.	A	AAGG	1689.73	.	AC=1;AF=0.500;AN=2;BaseQRankSum=-0.204;ClippingRankSum=0.000;DP=54;ExcessHet=3.0103;FS=0.000;MLEAC=1;MLEAF=0.500;MQ=43.62;MQRankSum=-1.836;QD=31.29;ReadPosRankSum=0.479;SOR=0.693	GT:AD:DP:GQ:PL	0/1:12,42:54:99:1727,0,582
3R	28641692	.	A	T	1698.77	.	AC=1;AF=0.500;AN=2;BaseQRankSum=0.230;ClippingRankSum=0.000;DP=52;ExcessHet=3.0103;FS=0.000;MLEAC=1;MLEAF=0.500;MQ=43.60;MQRankSum=-1.889;QD=32.67;ReadPosRankSum=0.761;SOR=0.793	GT:AD:DP:GQ:PL	0/1:12,40:52:99:1727,0,582
3R	28641916	.	G	A	1038.77	.	AC=2;AF=1.00;AN=2;DP=38;ExcessHet=3.0103;FS=0.000;MLEAC=2;MLEAF=1.00;MQ=43.85;QD=27.34;SOR=0.798	GT:AD:DP:GQ:PL	1/1:0,38:38:99:1067,114,0
3R	28642036	.	A	G	353.77	.	AC=1;AF=0.500;AN=2;BaseQRankSum=2.563;ClippingRankSum=0.000;DP=52;ExcessHet=3.0103;FS=4.077;MLEAC=1;MLEAF=0.500;MQ=43.77;MQRankSum=0.189;QD=6.80;ReadPosRankSum=-1.279;SOR=1.262	GT:AD:DP:GQ:PL	0/1:33,19:52:99:382,0,722
3R	28642093	.	C	T	1933.77	.	AC=2;AF=1.00;AN=2;DP=45;ExcessHet=3.0103;FS=0.000;MLEAC=2;MLEAF=1.00;MQ=43.80;QD=33.35;SOR=1.154	GT:AD:DP:GQ:PL	1/1:0,45:45:99:1962,135,0
3R	28642099	.	A	G	1872.77	.	AC=2;AF=1.00;AN=2;DP=42;ExcessHet=3.0103;FS=0.000;MLEAC=2;MLEAF=1.00;MQ=43.79;QD=28.50;SOR=1.127	GT:AD:DP:GQ:PL	1/1:0,42:42:99:1901,129,0
3R	28642147	.	G	A	1341.77	.	AC=2;AF=1.00;AN=2;DP=50;ExcessHet=3.0103;FS=0.000;MLEAC=2;MLEAF=1.00;MQ=43.79;QD=26.84;SOR=0.952	GT:AD:DP:GQ:PL	1/1:0,50:50:99:1370,150,0
3R	28642210	.	A	G	1287.77	.	AC=2;AF=1.00;AN=2;DP=51;ExcessHet=3.0103;FS=0.000;MLEAC=2;MLEAF=1.00;MQ=43.90;QD=25.76;SOR=0.693	GT:AD:DP:GQ:PL	1/1:0,50:50:99:1316,149,0
3R	28642238	.	C	G	1336.77	.	AC=2;AF=1.00;AN=2;DP=50;ExcessHet=3.0103;FS=0.000;MLEAC=2;MLEAF=1.00;MQ=43.96;QD=27.28;SOR=1.112	GT:AD:DP:GQ:PL	1/1:0,49:49:99:1365,147,0
3R	28642334	.	T	A	2203.77	.	AC=2;AF=1.00;AN=2;DP=52;ExcessHet=3.0103;FS=0.000;MLEAC=2;MLEAF=1.00;MQ=43.85;QD=30.52;SOR=0.693	GT:AD:DP:GQ:PL	1/1:0,52:52:99:2232,159,0
3R	28642353	.	T	A	2366.77	.	AC=2;AF=1.00;AN=2;DP=52;ExcessHet=3.0103;FS=0.000;MLEAC=2;MLEAF=1.00;MQ=43.81;QD=28.19;SOR=0.941	GT:AD:DP:GQ:PL	1/1:0,52:52:99:2395,163,0
3R	28642357	.	T	C	2221.77	.	AC=2;AF=1.00;AN=2;DP=50;ExcessHet=3.0103;FS=0.000;MLEAC=2;MLEAF=1.00;MQ=43.80;QD=26.38;SOR=0.952	GT:AD:DP:GQ:PL	1/1:0,50:50:99:2250,151,0
3R	28642367	.	T	G	2269.77	.	AC=2;AF=1.00;AN=2;DP=49;ExcessHet=3.0103;FS=0.000;MLEAC=2;MLEAF=1.00;MQ=43.80;QD=23.67;SOR=1.007	GT:AD:DP:GQ:PL	1/1:0,49:49:99:2298,157,0
3R	28642370	.	A	T	2306.77	.	AC=2;AF=1.00;AN=2;DP=53;ExcessHet=3.0103;FS=0.000;MLEAC=2;MLEAF=1.00;MQ=43.82;QD=24.37;SOR=0.892	GT:AD:DP:GQ:PL	1/1:0,53:53:99:2335,160,0
3R	28642418	.	G	A	1240.77	.	AC=2;AF=1.00;AN=2;DP=46;ExcessHet=3.0103;FS=0.000;MLEAC=2;MLEAF=1.00;MQ=43.79;QD=27.57;SOR=0.929	GT:AD:DP:GQ:PL	1/1:0,45:45:99:1269,135,0
3R	28642601	.	G	T	862.77	.	AC=2;AF=1.00;AN=2;DP=35;ExcessHet=3.0103;FS=0.000;MLEAC=2;MLEAF=1.00;MQ=44.00;QD=25.38;SOR=1.609	GT:AD:DP:GQ:PL	1/1:0,34:34:99:891,101,0
3R	28642763	.	T	C	1157.77	.	AC=2;AF=1.00;AN=2;DP=46;ExcessHet=3.0103;FS=0.000;MLEAC=2;MLEAF=1.00;MQ=43.65;QD=25.73;SOR=0.737	GT:AD:DP:GQ:PL	1/1:0,45:45:99:1186,134,0
3R	28642821	.	C	G	1579.77	.	AC=2;AF=1.00;AN=2;DP=61;ExcessHet=3.0103;FS=0.000;MLEAC=2;MLEAF=1.00;MQ=43.95;QD=25.90;SOR=0.793	GT:AD:DP:GQ:PL	1/1:0,61:61:99:1608,181,0
3R	28642907	.	G	T	294.77	.	AC=1;AF=0.500;AN=2;BaseQRankSum=0.938;ClippingRankSum=0.000;DP=55;ExcessHet=3.0103;FS=7.806;MLEAC=1;MLEAF=0.500;MQ=44.00;MQRankSum=0.000;QD=5.36;ReadPosRankSum=-0.389;SOR=1.431	GT:AD:DP:GQ:PL	0/1:37,18:55:99:323,0,861
3R	28642944	.	G	A	196.77	.	AC=1;AF=0.500;AN=2;BaseQRankSum=0.227;ClippingRankSum=0.000;DP=53;ExcessHet=3.0103;FS=4.534;MLEAC=1;MLEAF=0.500;MQ=44.00;MQRankSum=0.000;QD=3.71;ReadPosRankSum=-1.355;SOR=1.259	GT:AD:DP:GQ:PL	0/1:39,14:53:99:225,0,900
3R	28643189	.	T	C	164.77	.	AC=1;AF=0.500;AN=2;BaseQRankSum=-1.458;ClippingRankSum=0.000;DP=50;ExcessHet=3.0103;FS=6.760;MLEAC=1;MLEAF=0.500;MQ=43.70;MQRankSum=0.668;QD=3.30;ReadPosRankSum=-1.237;SOR=1.196	GT:AD:DP:GQ:PL	0/1:36,14:50:99:193,0,820
3R	28643243	.	T	G	333.77	.	AC=1;AF=0.500;AN=2;BaseQRankSum=-3.426;ClippingRankSum=0.000;DP=58;ExcessHet=3.0103;FS=1.062;MLEAC=1;MLEAF=0.500;MQ=44.00;MQRankSum=0.000;QD=5.75;ReadPosRankSum=0.201;SOR=0.455	GT:AD:DP:GQ:PL	0/1:37,21:58:99:362,0,808
3R	28643329	.	T	C	431.77	.	AC=1;AF=0.500;AN=2;BaseQRankSum=-0.282;ClippingRankSum=0.000;DP=51;ExcessHet=3.0103;FS=2.359;MLEAC=1;MLEAF=0.500;MQ=44.00;MQRankSum=0.000;QD=8.47;ReadPosRankSum=0.665;SOR=0.420	GT:AD:DP:GQ:PL	0/1:29,22:51:99:460,0,638
3R	28643354	.	A	T	475.77	.	AC=1;AF=0.500;AN=2;BaseQRankSum=1.520;ClippingRankSum=0.000;DP=56;ExcessHet=3.0103;FS=0.000;MLEAC=1;MLEAF=0.500;MQ=44.00;MQRankSum=0.000;QD=8.50;ReadPosRankSum=-1.063;SOR=0.725	GT:AD:DP:GQ:PL	0/1:33,23:56:99:504,0,721
3R	28643386	.	A	G	209.77	.	AC=1;AF=0.500;AN=2;BaseQRankSum=-1.721;ClippingRankSum=0.000;DP=45;ExcessHet=3.0103;FS=9.842;MLEAC=1;MLEAF=0.500;MQ=44.00;MQRankSum=0.000;QD=4.77;ReadPosRankSum=-0.101;SOR=2.303	GT:AD:DP:GQ:PL	0/1:30,14:44:99:238,0,700
3R	28643427	.	T	C	289.77	.	AC=1;AF=0.500;AN=2;BaseQRankSum=0.711;ClippingRankSum=0.000;DP=42;ExcessHet=3.0103;FS=0.000;MLEAC=1;MLEAF=0.500;MQ=44.00;MQRankSum=0.000;QD=6.90;ReadPosRankSum=-0.816;SOR=0.710	GT:AD:DP:GQ:PL	0/1:26,16:42:99:318,0,598
3R	28643471	.	G	T	364.77	.	AC=1;AF=0.500;AN=2;BaseQRankSum=1.744;ClippingRankSum=0.000;DP=44;ExcessHet=3.0103;FS=0.000;MLEAC=1;MLEAF=0.500;MQ=43.96;MQRankSum=-1.101;QD=8.29;ReadPosRankSum=-0.486;SOR=0.715	GT:AD:DP:GQ:PL	0/1:25,19:44:99:393,0,563
3R	28643507	.	G	C	370.77	.	AC=1;AF=0.500;AN=2;BaseQRankSum=0.529;ClippingRankSum=0.000;DP=42;ExcessHet=3.0103;FS=0.000;MLEAC=1;MLEAF=0.500;MQ=43.95;MQRankSum=-1.107;QD=8.83;ReadPosRankSum=1.291;SOR=0.551	GT:AD:DP:GQ:PL	0/1:24,18:42:99:399,0,530
3R	28643521	.	C	A	327.77	.	AC=1;AF=0.500;AN=2;BaseQRankSum=0.086;ClippingRankSum=0.000;DP=42;ExcessHet=3.0103;FS=1.227;MLEAC=1;MLEAF=0.500;MQ=43.95;MQRankSum=-1.164;QD=7.80;ReadPosRankSum=1.085;SOR=0.628	GT:AD:DP:GQ:PL	0/1:25,17:42:99:356,0,560
3R	28643843	.	G	A	260.77	.	AC=1;AF=0.500;AN=2;BaseQRankSum=-1.817;ClippingRankSum=0.000;DP=42;ExcessHet=3.0103;FS=0.000;MLEAC=1;MLEAF=0.500;MQ=44.00;MQRankSum=0.000;QD=6.21;ReadPosRankSum=0.184;SOR=0.871	GT:AD:DP:GQ:PL	0/1:26,16:42:99:289,0,574
3R	28644058	.	CA	C	597.73	.	AC=1;AF=0.500;AN=2;BaseQRankSum=0.067;ClippingRankSum=0.000;DP=58;ExcessHet=3.0103;FS=2.498;MLEAC=1;MLEAF=0.500;MQ=44.00;MQRankSum=0.000;QD=10.87;ReadPosRankSum=0.507;SOR=0.384	GT:AD:DP:GQ:PL	0/1:37,18:55:99:635,0,1903
3R	28644068	.	A	G	634.77	.	AC=1;AF=0.500;AN=2;BaseQRankSum=-1.439;ClippingRankSum=0.000;DP=57;ExcessHet=3.0103;FS=2.338;MLEAC=1;MLEAF=0.500;MQ=44.00;MQRankSum=0.000;QD=11.14;ReadPosRankSum=-0.296;SOR=0.430	GT:AD:DP:GQ:PL	0/1:38,19:57:99:663,0,1901
3R	28644209	.	A	G	279.77	.	AC=1;AF=0.500;AN=2;BaseQRankSum=-0.574;ClippingRankSum=0.000;DP=56;ExcessHet=3.0103;FS=8.192;MLEAC=1;MLEAF=0.500;MQ=44.00;MQRankSum=0.000;QD=5.00;ReadPosRankSum=1.992;SOR=1.385	GT:AD:DP:GQ:PL	0/1:38,18:56:99:308,0,882
3R	28644389	.	G	C	531.77	.	AC=1;AF=0.500;AN=2;BaseQRankSum=-0.555;ClippingRankSum=0.000;DP=47;ExcessHet=3.0103;FS=9.141;MLEAC=1;MLEAF=0.500;MQ=44.00;MQRankSum=0.000;QD=11.31;ReadPosRankSum=1.332;SOR=1.028	GT:AD:DP:GQ:PL	0/1:31,16:47:99:560,0,1691
3R	28644399	.	G	A	624.77	.	AC=1;AF=0.500;AN=2;BaseQRankSum=0.122;ClippingRankSum=0.000;DP=48;ExcessHet=3.0103;FS=6.340;MLEAC=1;MLEAF=0.500;MQ=44.00;MQRankSum=0.000;QD=13.02;ReadPosRankSum=0.780;SOR=0.839	GT:AD:DP:GQ:PL	0/1:31,17:48:99:653,0,1723
3R	28644400	.	G	A	624.77	.	AC=1;AF=0.500;AN=2;BaseQRankSum=0.331;ClippingRankSum=0.000;DP=48;ExcessHet=3.0103;FS=4.262;MLEAC=1;MLEAF=0.500;MQ=44.00;MQRankSum=0.000;QD=13.02;ReadPosRankSum=0.119;SOR=0.674	GT:AD:DP:GQ:PL	0/1:30,18:48:99:653,0,1723
3R	28644711	.	T	G	277.77	.	AC=1;AF=0.500;AN=2;BaseQRankSum=-1.566;ClippingRankSum=0.000;DP=36;ExcessHet=3.0103;FS=0.000;MLEAC=1;MLEAF=0.500;MQ=44.00;MQRankSum=0.000;QD=7.72;ReadPosRankSum=1.511;SOR=0.671	GT:AD:DP:GQ:PL	0/1:21,15:36:99:306,0,488
3R	28644758	.	GCTTAAA	G	711.73	.	AC=1;AF=0.500;AN=2;BaseQRankSum=-1.108;ClippingRankSum=0.000;DP=50;ExcessHet=3.0103;FS=2.448;MLEAC=1;MLEAF=0.500;MQ=44.00;MQRankSum=0.000;QD=14.23;ReadPosRankSum=0.958;SOR=1.127	GT:AD:DP:GQ:PL	0/1:30,20:50:99:749,0,1577
3R	28644860	.	C	T	360.77	.	AC=1;AF=0.500;AN=2;BaseQRankSum=-0.325;ClippingRankSum=0.000;DP=42;ExcessHet=3.0103;FS=1.204;MLEAC=1;MLEAF=0.500;MQ=43.95;MQRankSum=0.978;QD=8.80;ReadPosRankSum=-0.919;SOR=0.655	GT:AD:DP:GQ:PL	0/1:22,19:41:99:389,0,482
3R	28645049	.	C	G	597.77	.	AC=1;AF=0.500;AN=2;BaseQRankSum=-2.108;ClippingRankSum=0.000;DP=54;ExcessHet=3.0103;FS=2.357;MLEAC=1;MLEAF=0.500;MQ=43.93;MQRankSum=1.180;QD=11.28;ReadPosRankSum=0.058;SOR=0.421	GT:AD:DP:GQ:PL	0/1:23,30:53:99:626,0,474
3R	28645176	.	CAA	C	315.73	.	AC=1;AF=0.500;AN=2;BaseQRankSum=2.184;ClippingRankSum=0.000;DP=41;ExcessHet=3.0103;FS=1.414;MLEAC=1;MLEAF=0.500;MQ=43.90;MQRankSum=-1.035;QD=9.02;ReadPosRankSum=1.122;SOR=1.179	GT:AD:DP:GQ:PL	0/1:20,15:35:99:353,0,488
3R	28645238	.	T	G	257.77	.	AC=1;AF=0.500;AN=2;BaseQRankSum=-0.928;ClippingRankSum=0.000;DP=44;ExcessHet=3.0103;FS=5.035;MLEAC=1;MLEAF=0.500;MQ=43.93;MQRankSum=0.767;QD=5.86;ReadPosRankSum=0.508;SOR=1.651	GT:AD:DP:GQ:PL	0/1:29,15:44:99:286,0,692
3R	28645387	.	C	T	472.77	.	AC=1;AF=0.500;AN=2;BaseQRankSum=-0.725;ClippingRankSum=0.000;DP=51;ExcessHet=3.0103;FS=1.142;MLEAC=1;MLEAF=0.500;MQ=43.56;MQRankSum=1.343;QD=9.46;ReadPosRankSum=0.777;SOR=1.061	GT:AD:DP:GQ:PL	0/1:25,25:50:99:501,0,533
3R	28645393	.	T	TTC	1193.77	.	AC=2;AF=1.00;AN=2;BaseQRankSum=-0.702;ClippingRankSum=0.000;DP=50;ExcessHet=3.0103;FS=0.000;MLEAC=2;MLEAF=1.00;MQ=43.55;MQRankSum=1.285;QD=24.87;ReadPosRankSum=-0.205;SOR=0.631	GT:AD:DP:GQ:PL	1/1:4,44:48:20:1231,20,0
3R	28645592	.	T	G	1406.77	.	AC=2;AF=1.00;AN=2;DP=52;ExcessHet=3.0103;FS=0.000;MLEAC=2;MLEAF=1.00;MQ=43.96;QD=27.05;SOR=1.036	GT:AD:DP:GQ:PL	1/1:0,52:52:99:1435,156,0
3R	28645728	.	C	CCCCATGCCTATG	2435.73	.	AC=2;AF=1.00;AN=2;DP=57;ExcessHet=3.0103;FS=0.000;MLEAC=2;MLEAF=1.00;MQ=43.87;QD=25.20;SOR=1.036	GT:AD:DP:GQ:PL	1/1:0,52:52:99:2473,164,0
3R	28646055	.	G	A	1072.77	.	AC=1;AF=0.500;AN=2;BaseQRankSum=-0.938;ClippingRankSum=0.000;DP=71;ExcessHet=3.0103;FS=3.596;MLEAC=1;MLEAF=0.500;MQ=44.00;MQRankSum=0.000;QD=15.11;ReadPosRankSum=0.898;SOR=1.306	GT:AD:DP:GQ:PL	0/1:23,48:71:99:1101,0,432
3R	28646113	.	C	T	454.77	.	AC=1;AF=0.500;AN=2;BaseQRankSum=0.272;ClippingRankSum=0.000;DP=57;ExcessHet=3.0103;FS=6.405;MLEAC=1;MLEAF=0.500;MQ=44.00;MQRankSum=0.000;QD=8.12;ReadPosRankSum=-0.450;SOR=0.180	GT:AD:DP:GQ:PL	0/1:33,23:56:99:483,0,733
3R	28646166	.	G	A	754.77	.	AC=1;AF=0.500;AN=2;BaseQRankSum=0.365;ClippingRankSum=0.000;DP=53;ExcessHet=3.0103;FS=4.206;MLEAC=1;MLEAF=0.500;MQ=44.00;MQRankSum=0.000;QD=14.24;ReadPosRankSum=-0.186;SOR=1.362	GT:AD:DP:GQ:PL	0/1:19,34:53:99:783,0,362
3R	28646246	.	C	G	834.77	.	AC=1;AF=0.500;AN=2;BaseQRankSum=3.073;ClippingRankSum=0.000;DP=60;ExcessHet=3.0103;FS=1.028;MLEAC=1;MLEAF=0.500;MQ=44.00;MQRankSum=0.000;QD=14.15;ReadPosRankSum=0.317;SOR=0.601	GT:AD:DP:GQ:PL	0/1:22,37:59:99:863,0,386
3R	28646607	.	G	A	590.77	.	AC=1;AF=0.500;AN=2;BaseQRankSum=2.119;ClippingRankSum=0.000;DP=53;ExcessHet=3.0103;FS=5.765;MLEAC=1;MLEAF=0.500;MQ=44.00;MQRankSum=0.000;QD=11.15;ReadPosRankSum=-1.383;SOR=0.223	GT:AD:DP:GQ:PL	0/1:25,28:53:99:619,0,519
3R	28646634	.	A	T	689.77	.	AC=1;AF=0.500;AN=2;BaseQRankSum=1.667;ClippingRankSum=0.000;DP=53;ExcessHet=3.0103;FS=3.822;MLEAC=1;MLEAF=0.500;MQ=43.93;MQRankSum=-1.176;QD=13.01;ReadPosRankSum=-2.076;SOR=0.341	GT:AD:DP:GQ:PL	0/1:22,31:53:99:718,0,448
3R	28647312	.	C	T	701.77	.	AC=1;AF=0.500;AN=2;BaseQRankSum=-0.142;ClippingRankSum=0.000;DP=45;ExcessHet=3.0103;FS=2.904;MLEAC=1;MLEAF=0.500;MQ=43.83;MQRankSum=-1.162;QD=15.59;ReadPosRankSum=0.842;SOR=1.402	GT:AD:DP:GQ:PL	0/1:14,31:45:99:730,0,260
3R	28647488	.	G	A	506.77	.	AC=1;AF=0.500;AN=2;BaseQRankSum=-1.392;ClippingRankSum=0.000;DP=46;ExcessHet=3.0103;FS=1.169;MLEAC=1;MLEAF=0.500;MQ=43.96;MQRankSum=1.135;QD=11.02;ReadPosRankSum=0.847;SOR=0.997	GT:AD:DP:GQ:PL	0/1:21,25:46:99:535,0,457
3R	28647628	.	TTG	T	1234.73	.	AC=1;AF=0.500;AN=2;BaseQRankSum=1.322;ClippingRankSum=0.000;DP=59;ExcessHet=3.0103;FS=5.296;MLEAC=1;MLEAF=0.500;MQ=44.00;MQRankSum=0.000;QD=20.93;ReadPosRankSum=0.527;SOR=0.604	GT:AD:DP:GQ:PL	0/1:26,33:59:99:1272,0,992
3R	28647685	.	C	G	498.77	.	AC=1;AF=0.500;AN=2;BaseQRankSum=0.407;ClippingRankSum=0.000;DP=51;ExcessHet=3.0103;FS=14.537;MLEAC=1;MLEAF=0.500;MQ=44.00;MQRankSum=0.000;QD=9.78;ReadPosRankSum=-0.874;SOR=2.576	GT:AD:DP:GQ:PL	0/1:35,16:51:99:527,0,1458
3R	28647687	.	A	C	498.77	.	AC=1;AF=0.500;AN=2;BaseQRankSum=0.731;ClippingRankSum=0.000;DP=51;ExcessHet=3.0103;FS=9.454;MLEAC=1;MLEAF=0.500;MQ=44.00;MQRankSum=0.000;QD=9.78;ReadPosRankSum=0.169;SOR=2.211	GT:AD:DP:GQ:PL	0/1:37,14:51:99:527,0,1458
3R	28647838	.	T	C	343.77	.	AC=1;AF=0.500;AN=2;BaseQRankSum=-0.336;ClippingRankSum=0.000;DP=60;ExcessHet=3.0103;FS=0.000;MLEAC=1;MLEAF=0.500;MQ=43.81;MQRankSum=-1.796;QD=5.73;ReadPosRankSum=-1.020;SOR=0.602	GT:AD:DP:GQ:PL	0/1:40,20:60:99:372,0,893
3R	28647943	.	C	CT	190.73	.	AC=1;AF=0.500;AN=2;BaseQRankSum=0.008;ClippingRankSum=0.000;DP=65;ExcessHet=3.0103;FS=0.000;MLEAC=1;MLEAF=0.500;MQ=43.91;MQRankSum=-0.498;QD=3.13;ReadPosRankSum=0.777;SOR=0.648	GT:AD:DP:GQ:PL	0/1:41,20:61:99:228,0,1742
3R	28647947	.	T	C	976.77	.	AC=1;AF=0.500;AN=2;BaseQRankSum=-2.553;ClippingRankSum=0.000;DP=66;ExcessHet=3.0103;FS=1.018;MLEAC=1;MLEAF=0.500;MQ=43.91;MQRankSum=0.563;QD=15.03;ReadPosRankSum=-1.060;SOR=0.814	GT:AD:DP:GQ:PL	0/1:21,44:65:99:1005,0,725
3R	28648169	.	C	A	573.77	.	AC=1;AF=0.500;AN=2;BaseQRankSum=-0.930;ClippingRankSum=0.000;DP=48;ExcessHet=3.0103;FS=17.321;MLEAC=1;MLEAF=0.500;MQ=44.00;MQRankSum=0.000;QD=11.95;ReadPosRankSum=-0.483;SOR=1.988	GT:AD:DP:GQ:PL	0/1:21,27:48:99:602,0,443
3R	28648185	.	T	C	710.77	.	AC=1;AF=0.500;AN=2;BaseQRankSum=-2.715;ClippingRankSum=0.000;DP=45;ExcessHet=3.0103;FS=27.664;MLEAC=1;MLEAF=0.500;MQ=44.00;MQRankSum=0.000;QD=15.79;ReadPosRankSum=0.619;SOR=1.405	GT:AD:DP:GQ:PL	0/1:26,19:45:99:739,0,1030
3R	28648188	.	G	T	710.77	.	AC=1;AF=0.500;AN=2;BaseQRankSum=3.962;ClippingRankSum=0.000;DP=47;ExcessHet=3.0103;FS=31.346;MLEAC=1;MLEAF=0.500;MQ=44.00;MQRankSum=0.000;QD=15.12;ReadPosRankSum=0.412;SOR=1.539	GT:AD:DP:GQ:PL	0/1:27,20:47:99:739,0,1030
3R	28648214	.	T	C	1074.77	.	AC=2;AF=1.00;AN=2;DP=43;ExcessHet=3.0103;FS=0.000;MLEAC=2;MLEAF=1.00;MQ=44.00;QD=25.59;SOR=1.402	GT:AD:DP:GQ:PL	1/1:0,42:42:99:1103,124,0
3R	28648349	.	A	G	568.77	.	AC=1;AF=0.500;AN=2;BaseQRankSum=1.754;ClippingRankSum=0.000;DP=45;ExcessHet=3.0103;FS=6.662;MLEAC=1;MLEAF=0.500;MQ=43.80;MQRankSum=-0.451;QD=12.64;ReadPosRankSum=-0.644;SOR=1.256	GT:AD:DP:GQ:PL	0/1:17,28:45:99:597,0,306
3R	28648360	.	C	T	582.77	.	AC=1;AF=0.500;AN=2;BaseQRankSum=0.613;ClippingRankSum=0.000;DP=47;ExcessHet=3.0103;FS=6.423;MLEAC=1;MLEAF=0.500;MQ=43.81;MQRankSum=-0.560;QD=12.40;ReadPosRankSum=-0.054;SOR=1.574	GT:AD:DP:GQ:PL	0/1:19,28:47:99:611,0,358
3R	28648373	.	TCTGG	T	907.73	.	AC=1;AF=0.500;AN=2;BaseQRankSum=-0.677;ClippingRankSum=0.000;DP=46;ExcessHet=3.0103;FS=8.549;MLEAC=1;MLEAF=0.500;MQ=43.81;MQRankSum=-0.807;QD=20.17;ReadPosRankSum=1.214;SOR=1.425	GT:AD:DP:GQ:PL	0/1:21,24:45:99:945,0,991
3R	28648560	.	A	C	668.77	.	AC=1;AF=0.500;AN=2;BaseQRankSum=0.280;ClippingRankSum=0.000;DP=48;ExcessHet=3.0103;FS=2.643;MLEAC=1;MLEAF=0.500;MQ=43.92;MQRankSum=0.467;QD=13.93;ReadPosRankSum=0.234;SOR=0.325	GT:AD:DP:GQ:PL	0/1:17,31:48:99:697,0,326
3R	28648660	.	G	C	454.77	.	AC=1;AF=0.500;AN=2;BaseQRankSum=0.224;ClippingRankSum=0.000;DP=39;ExcessHet=3.0103;FS=2.747;MLEAC=1;MLEAF=0.500;MQ=43.83;MQRankSum=2.054;QD=11.66;ReadPosRankSum=-0.429;SOR=1.179	GT:AD:DP:GQ:PL	0/1:17,22:39:99:483,0,329
3R	28648844	.	A	T	1006.77	.	AC=1;AF=0.500;AN=2;BaseQRankSum=-2.774;ClippingRankSum=0.000;DP=65;ExcessHet=3.0103;FS=2.414;MLEAC=1;MLEAF=0.500;MQ=43.62;MQRankSum=3.750;QD=15.49;ReadPosRankSum=0.678;SOR=1.157	GT:AD:DP:GQ:PL	0/1:20,45:65:99:1035,0,354
3R	28648881	.	T	C	904.77	.	AC=1;AF=0.500;AN=2;BaseQRankSum=1.461;ClippingRankSum=0.000;DP=60;ExcessHet=3.0103;FS=0.000;MLEAC=1;MLEAF=0.500;MQ=43.60;MQRankSum=3.838;QD=15.08;ReadPosRankSum=-0.613;SOR=0.734	GT:AD:DP:GQ:PL	0/1:18,42:60:99:933,0,292
3R	28648927	.	T	C	1834.77	.	AC=1;AF=0.500;AN=2;BaseQRankSum=-1.079;ClippingRankSum=0.000;DP=63;ExcessHet=3.0103;FS=0.000;MLEAC=1;MLEAF=0.500;MQ=43.67;MQRankSum=3.210;QD=29.12;ReadPosRankSum=-1.219;SOR=0.583	GT:AD:DP:GQ:PL	0/1:15,48:63:99:1863,0,703
3R	28648946	.	TA	T	1756.73	.	AC=1;AF=0.500;AN=2;BaseQRankSum=2.068;ClippingRankSum=0.000;DP=55;ExcessHet=3.0103;FS=0.000;MLEAC=1;MLEAF=0.500;MQ=43.76;MQRankSum=2.694;QD=31.94;ReadPosRankSum=0.826;SOR=0.608	GT:AD:DP:GQ:PL	0/1:12,43:55:99:1794,0,638
3R	28648948	.	A	G	1740.77	.	AC=1;AF=0.500;AN=2;BaseQRankSum=0.735;ClippingRankSum=0.000;DP=55;ExcessHet=3.0103;FS=0.000;MLEAC=1;MLEAF=0.500;MQ=43.76;MQRankSum=2.694;QD=31.65;ReadPosRankSum=1.131;SOR=0.608	GT:AD:DP:GQ:PL	0/1:12,43:55:99:1769,0,641
3R	28649163	.	C	CACA	1762.73	.	AC=2;AF=1.00;AN=2;DP=40;ExcessHet=3.0103;FS=0.000;MLEAC=2;MLEAF=1.00;MQ=43.85;QD=30.71;SOR=0.968	GT:AD:DP:GQ:PL	1/1:0,39:39:99:1800,120,0
3R	28649164	.	T	TTC	1762.73	.	AC=2;AF=1.00;AN=2;DP=40;ExcessHet=3.0103;FS=0.000;MLEAC=2;MLEAF=1.00;MQ=43.85;QD=29.68;SOR=0.902	GT:AD:DP:GQ:PL	1/1:0,40:40:99:1800,120,0
3R	28649222	.	A	G	1050.77	.	AC=2;AF=1.00;AN=2;DP=38;ExcessHet=3.0103;FS=0.000;MLEAC=2;MLEAF=1.00;MQ=43.79;QD=27.65;SOR=1.179	GT:AD:DP:GQ:PL	1/1:0,38:38:99:1079,114,0
3R	28649290	.	A	C	1754.77	.	AC=2;AF=1.00;AN=2;DP=38;ExcessHet=3.0103;FS=0.000;MLEAC=2;MLEAF=1.00;MQ=43.85;QD=27.80;SOR=0.914	GT:AD:DP:GQ:PL	1/1:0,38:38:99:1783,120,0
3R	28649297	.	C	A	1889.77	.	AC=2;AF=1.00;AN=2;DP=42;ExcessHet=3.0103;FS=0.000;MLEAC=2;MLEAF=1.00;MQ=43.86;QD=29.86;SOR=1.127	GT:AD:DP:GQ:PL	1/1:0,42:42:99:1918,129,0
3R	28649317	.	A	G	1755.77	.	AC=2;AF=1.00;AN=2;DP=40;ExcessHet=3.0103;FS=0.000;MLEAC=2;MLEAF=1.00;MQ=43.90;QD=29.32;SOR=1.151	GT:AD:DP:GQ:PL	1/1:0,40:40:99:1784,120,0
3R	28649349	.	C	G	1602.77	.	AC=1;AF=0.500;AN=2;BaseQRankSum=-1.416;ClippingRankSum=0.000;DP=44;ExcessHet=3.0103;FS=5.381;MLEAC=1;MLEAF=0.500;MQ=43.87;MQRankSum=1.543;QD=26.98;ReadPosRankSum=1.164;SOR=0.122	GT:AD:DP:GQ:PL	0/1:4,40:44:48:1631,0,48
3R	28649356	.	G	C	1535.77	.	AC=1;AF=0.500;AN=2;BaseQRankSum=-0.460;ClippingRankSum=0.000;DP=42;ExcessHet=3.0103;FS=1.945;MLEAC=1;MLEAF=0.500;MQ=43.86;MQRankSum=1.219;QD=26.87;ReadPosRankSum=1.613;SOR=0.343	GT:AD:DP:GQ:PL	0/1:5,37:42:88:1564,0,88
3R	28649497	.	G	C	1489.77	.	AC=2;AF=1.00;AN=2;DP=57;ExcessHet=3.0103;FS=0.000;MLEAC=2;MLEAF=1.00;MQ=43.32;QD=26.60;SOR=0.922	GT:AD:DP:GQ:PL	1/1:0,56:56:99:1518,168,0
3R	28649703	.	TAG	T	1118.73	.	AC=1;AF=0.500;AN=2;BaseQRankSum=1.968;ClippingRankSum=0.000;DP=41;ExcessHet=3.0103;FS=9.995;MLEAC=1;MLEAF=0.500;MQ=43.89;MQRankSum=-0.686;QD=27.29;ReadPosRankSum=-1.864;SOR=0.916	GT:AD:DP:GQ:PL	0/1:13,28:41:99:1156,0,672
3R	28649705	.	G	GTTTT	1118.73	.	AC=1;AF=0.500;AN=2;BaseQRankSum=2.346;ClippingRankSum=0.000;DP=41;ExcessHet=3.0103;FS=9.995;MLEAC=1;MLEAF=0.500;MQ=43.89;MQRankSum=-0.686;QD=27.29;ReadPosRankSum=-1.850;SOR=0.916	GT:AD:DP:GQ:PL	0/1:13,28:41:99:1156,0,672
3R	28649707	.	A	T	1127.77	.	AC=1;AF=0.500;AN=2;BaseQRankSum=2.640;ClippingRankSum=0.000;DP=43;ExcessHet=3.0103;FS=6.930;MLEAC=1;MLEAF=0.500;MQ=43.89;MQRankSum=-0.724;QD=26.23;ReadPosRankSum=-1.621;SOR=0.823	GT:AD:DP:GQ:PL	0/1:14,29:43:99:1156,0,672
3R	28649736	.	T	C	536.77	.	AC=1;AF=0.500;AN=2;BaseQRankSum=-1.604;ClippingRankSum=0.000;DP=41;ExcessHet=3.0103;FS=7.053;MLEAC=1;MLEAF=0.500;MQ=43.82;MQRankSum=-2.038;QD=13.09;ReadPosRankSum=-0.674;SOR=0.862	GT:AD:DP:GQ:PL	0/1:14,27:41:99:565,0,445
3R	28649757	.	C	A	1153.77	.	AC=1;AF=0.500;AN=2;BaseQRankSum=0.189;ClippingRankSum=0.000;DP=40;ExcessHet=3.0103;FS=2.968;MLEAC=1;MLEAF=0.500;MQ=43.53;MQRankSum=-2.175;QD=28.84;ReadPosRankSum=-0.783;SOR=0.339	GT:AD:DP:GQ:PL	0/1:12,28:40:99:1182,0,617
3R	28649763	.	A	G	1182.77	.	AC=1;AF=0.500;AN=2;BaseQRankSum=-0.979;ClippingRankSum=0.000;DP=40;ExcessHet=3.0103;FS=1.406;MLEAC=1;MLEAF=0.500;MQ=43.48;MQRankSum=-2.192;QD=29.57;ReadPosRankSum=-1.015;SOR=0.368	GT:AD:DP:GQ:PL	0/1:11,29:40:99:1211,0,591
3R	28649768	.	G	A	1137.77	.	AC=1;AF=0.500;AN=2;BaseQRankSum=-0.882;ClippingRankSum=0.000;DP=39;ExcessHet=3.0103;FS=5.217;MLEAC=1;MLEAF=0.500;MQ=43.47;MQRankSum=-2.384;QD=29.17;ReadPosRankSum=0.046;SOR=0.601	GT:AD:DP:GQ:PL	0/1:12,27:39:99:1166,0,636
3R	28649793	.	G	A	588.77	.	AC=1;AF=0.500;AN=2;BaseQRankSum=-0.680;ClippingRankSum=0.000;DP=41;ExcessHet=3.0103;FS=0.000;MLEAC=1;MLEAF=0.500;MQ=43.81;MQRankSum=-1.390;QD=14.36;ReadPosRankSum=0.617;SOR=0.565	GT:AD:DP:GQ:PL	0/1:13,28:41:99:617,0,556
3R	28649816	.	T	G	762.77	.	AC=1;AF=0.500;AN=2;BaseQRankSum=0.120;ClippingRankSum=0.000;DP=50;ExcessHet=3.0103;FS=1.154;MLEAC=1;MLEAF=0.500;MQ=43.80;MQRankSum=-1.581;QD=15.26;ReadPosRankSum=1.092;SOR=0.495	GT:AD:DP:GQ:PL	0/1:16,34:50:99:791,0,672
3R	28649834	.	G	A	742.77	.	AC=1;AF=0.500;AN=2;BaseQRankSum=0.707;ClippingRankSum=0.000;DP=53;ExcessHet=3.0103;FS=0.000;MLEAC=1;MLEAF=0.500;MQ=43.82;MQRankSum=-1.581;QD=14.01;ReadPosRankSum=0.467;SOR=0.592	GT:AD:DP:GQ:PL	0/1:17,36:53:99:771,0,639
3R	28649851	.	T	G	747.77	.	AC=1;AF=0.500;AN=2;BaseQRankSum=-0.542;ClippingRankSum=0.000;DP=51;ExcessHet=3.0103;FS=0.000;MLEAC=1;MLEAF=0.500;MQ=43.85;MQRankSum=-1.437;QD=14.66;ReadPosRankSum=0.050;SOR=0.699	GT:AD:DP:GQ:PL	0/1:17,34:51:99:776,0,598
3R	28649865	.	T	C	769.77	.	AC=1;AF=0.500;AN=2;BaseQRankSum=-2.087;ClippingRankSum=0.000;DP=55;ExcessHet=3.0103;FS=0.000;MLEAC=1;MLEAF=0.500;MQ=43.82;MQRankSum=-1.536;QD=14.00;ReadPosRankSum=-0.684;SOR=0.688	GT:AD:DP:GQ:PL	0/1:17,38:55:99:798,0,506
3R	28649951	.	T	C	588.77	.	AC=1;AF=0.500;AN=2;BaseQRankSum=-1.429;ClippingRankSum=0.000;DP=47;ExcessHet=3.0103;FS=2.621;MLEAC=1;MLEAF=0.500;MQ=43.88;MQRankSum=-1.246;QD=12.53;ReadPosRankSum=1.055;SOR=0.732	GT:AD:DP:GQ:PL	0/1:16,31:47:99:617,0,310
3R	28649965	.	G	A	720.77	.	AC=1;AF=0.500;AN=2;BaseQRankSum=1.473;ClippingRankSum=0.000;DP=47;ExcessHet=3.0103;FS=1.191;MLEAC=1;MLEAF=0.500;MQ=43.83;MQRankSum=-1.393;QD=15.34;ReadPosRankSum=-0.206;SOR=0.721	GT:AD:DP:GQ:PL	0/1:15,32:47:99:749,0,279
3R	28650013	.	G	A	699.77	.	AC=1;AF=0.500;AN=2;BaseQRankSum=1.854;ClippingRankSum=0.000;DP=52;ExcessHet=3.0103;FS=2.568;MLEAC=1;MLEAF=0.500;MQ=43.81;MQRankSum=-1.760;QD=14.28;ReadPosRankSum=-0.176;SOR=0.453	GT:AD:DP:GQ:PL	0/1:18,31:49:99:728,0,347
3R	28650080	.	G	C	1159.77	.	AC=1;AF=0.500;AN=2;BaseQRankSum=0.588;ClippingRankSum=0.000;DP=49;ExcessHet=3.0103;FS=4.093;MLEAC=1;MLEAF=0.500;MQ=43.84;MQRankSum=-1.552;QD=23.67;ReadPosRankSum=-0.969;SOR=0.921	GT:AD:DP:GQ:PL	0/1:18,31:49:99:1188,0,691
3R	28650084	.	G	A	1165.77	.	AC=1;AF=0.500;AN=2;BaseQRankSum=2.900;ClippingRankSum=0.000;DP=48;ExcessHet=3.0103;FS=4.240;MLEAC=1;MLEAF=0.500;MQ=43.84;MQRankSum=-1.651;QD=24.29;ReadPosRankSum=-0.259;SOR=0.908	GT:AD:DP:GQ:PL	0/1:19,29:48:99:1194,0,733
3R	28650094	.	G	A	1241.77	.	AC=1;AF=0.500;AN=2;BaseQRankSum=-1.135;ClippingRankSum=0.000;DP=50;ExcessHet=3.0103;FS=6.082;MLEAC=1;MLEAF=0.500;MQ=43.84;MQRankSum=-1.595;QD=24.84;ReadPosRankSum=0.173;SOR=1.075	GT:AD:DP:GQ:PL	0/1:19,31:50:99:1270,0,729
3R	28650102	.	G	C	1228.77	.	AC=1;AF=0.500;AN=2;BaseQRankSum=0.033;ClippingRankSum=0.000;DP=49;ExcessHet=3.0103;FS=6.343;MLEAC=1;MLEAF=0.500;MQ=43.84;MQRankSum=-1.483;QD=25.08;ReadPosRankSum=-0.487;SOR=0.665	GT:AD:DP:GQ:PL	0/1:17,32:49:99:1257,0,660
3R	28650362	.	G	A	1289.77	.	AC=2;AF=1.00;AN=2;DP=48;ExcessHet=3.0103;FS=0.000;MLEAC=2;MLEAF=1.00;MQ=43.96;QD=26.87;SOR=1.426	GT:AD:DP:GQ:PL	1/1:0,48:48:99:1318,144,0
3R	28650945	.	T	G	1332.77	.	AC=2;AF=1.00;AN=2;DP=51;ExcessHet=3.0103;FS=0.000;MLEAC=2;MLEAF=1.00;MQ=43.96;QD=26.66;SOR=0.693	GT:AD:DP:GQ:PL	1/1:0,50:50:99:1361,150,0
3R	28651043	.	C	A	444.77	.	AC=1;AF=0.500;AN=2;BaseQRankSum=2.526;ClippingRankSum=0.000;DP=56;ExcessHet=3.0103;FS=1.052;MLEAC=1;MLEAF=0.500;MQ=44.00;MQRankSum=0.000;QD=7.94;ReadPosRankSum=-0.649;SOR=0.954	GT:AD:DP:GQ:PL	0/1:33,23:56:99:473,0,702
3R	28651257	.	A	G	399.77	.	AC=1;AF=0.500;AN=2;BaseQRankSum=1.694;ClippingRankSum=0.000;DP=46;ExcessHet=3.0103;FS=1.156;MLEAC=1;MLEAF=0.500;MQ=44.00;MQRankSum=0.000;QD=8.69;ReadPosRankSum=0.176;SOR=0.446	GT:AD:DP:GQ:PL	0/1:26,20:46:99:428,0,569
3R	28651371	.	T	C	482.77	.	AC=1;AF=0.500;AN=2;BaseQRankSum=1.607;ClippingRankSum=0.000;DP=63;ExcessHet=3.0103;FS=7.092;MLEAC=1;MLEAF=0.500;MQ=44.00;MQRankSum=0.000;QD=7.66;ReadPosRankSum=0.814;SOR=0.654	GT:AD:DP:GQ:PL	0/1:38,25:63:99:511,0,866
3R	28651403	.	A	C	509.77	.	AC=1;AF=0.500;AN=2;BaseQRankSum=0.112;ClippingRankSum=0.000;DP=74;ExcessHet=3.0103;FS=6.328;MLEAC=1;MLEAF=0.500;MQ=44.00;MQRankSum=0.000;QD=6.89;ReadPosRankSum=-0.028;SOR=0.798	GT:AD:DP:GQ:PL	0/1:46,28:74:99:538,0,1048
3R	28651430	.	G	A	554.77	.	AC=1;AF=0.500;AN=2;BaseQRankSum=3.472;ClippingRankSum=0.000;DP=75;ExcessHet=3.0103;FS=1.972;MLEAC=1;MLEAF=0.500;MQ=44.00;MQRankSum=0.000;QD=7.40;ReadPosRankSum=-0.979;SOR=0.555	GT:AD:DP:GQ:PL	0/1:46,29:75:99:583,0,985
3R	28651465	.	A	T	646.77	.	AC=1;AF=0.500;AN=2;BaseQRankSum=-1.144;ClippingRankSum=0.000;DP=54;ExcessHet=3.0103;FS=3.901;MLEAC=1;MLEAF=0.500;MQ=44.00;MQRankSum=0.000;QD=11.98;ReadPosRankSum=-0.453;SOR=1.197	GT:AD:DP:GQ:PL	0/1:33,21:54:99:675,0,1232
3R	28651482	.	T	A	707.77	.	AC=1;AF=0.500;AN=2;BaseQRankSum=-0.997;ClippingRankSum=0.000;DP=54;ExcessHet=3.0103;FS=0.000;MLEAC=1;MLEAF=0.500;MQ=44.00;MQRankSum=0.000;QD=13.11;ReadPosRankSum=0.163;SOR=0.826	GT:AD:DP:GQ:PL	0/1:35,19:54:99:736,0,1472
3R	28651489	.	T	A	696.77	.	AC=1;AF=0.500;AN=2;BaseQRankSum=-2.082;ClippingRankSum=0.000;DP=57;ExcessHet=3.0103;FS=0.000;MLEAC=1;MLEAF=0.500;MQ=44.00;MQRankSum=0.000;QD=12.22;ReadPosRankSum=0.502;SOR=0.809	GT:AD:DP:GQ:PL	0/1:37,20:57:99:725,0,1535
3R	28651490	.	C	T	696.77	.	AC=1;AF=0.500;AN=2;BaseQRankSum=1.116;ClippingRankSum=0.000;DP=57;ExcessHet=3.0103;FS=0.000;MLEAC=1;MLEAF=0.500;MQ=44.00;MQRankSum=0.000;QD=12.22;ReadPosRankSum=1.033;SOR=0.679	GT:AD:DP:GQ:PL	0/1:38,19:57:99:725,0,1535
3R	28651501	.	T	A	635.77	.	AC=1;AF=0.500;AN=2;BaseQRankSum=-2.218;ClippingRankSum=0.000;DP=58;ExcessHet=3.0103;FS=1.039;MLEAC=1;MLEAF=0.500;MQ=44.00;MQRankSum=0.000;QD=10.96;ReadPosRankSum=1.493;SOR=0.555	GT:AD:DP:GQ:PL	0/1:39,19:58:99:664,0,1514
3R	28651543	.	G	T	334.77	.	AC=1;AF=0.500;AN=2;BaseQRankSum=0.257;ClippingRankSum=0.000;DP=54;ExcessHet=3.0103;FS=4.075;MLEAC=1;MLEAF=0.500;MQ=43.96;MQRankSum=-1.265;QD=6.20;ReadPosRankSum=1.170;SOR=0.277	GT:AD:DP:GQ:PL	0/1:34,20:54:99:363,0,744
3R	28651626	.	T	G	455.77	.	AC=1;AF=0.500;AN=2;BaseQRankSum=0.914;ClippingRankSum=0.000;DP=64;ExcessHet=3.0103;FS=0.000;MLEAC=1;MLEAF=0.500;MQ=43.97;MQRankSum=-1.627;QD=7.12;ReadPosRankSum=-0.675;SOR=0.760	GT:AD:DP:GQ:PL	0/1:47,17:64:99:484,0,2034
3R	28651627	.	G	C	455.77	.	AC=1;AF=0.500;AN=2;BaseQRankSum=-0.033;ClippingRankSum=0.000;DP=62;ExcessHet=3.0103;FS=1.108;MLEAC=1;MLEAF=0.500;MQ=43.97;MQRankSum=-1.659;QD=7.35;ReadPosRankSum=-0.442;SOR=0.941	GT:AD:DP:GQ:PL	0/1:46,16:62:99:484,0,2034
3R	28651685	.	G	T	196.77	.	AC=1;AF=0.500;AN=2;BaseQRankSum=-0.400;ClippingRankSum=0.000;DP=53;ExcessHet=3.0103;FS=0.000;MLEAC=1;MLEAF=0.500;MQ=44.00;MQRankSum=0.000;QD=3.71;ReadPosRankSum=-0.658;SOR=0.557	GT:AD:DP:GQ:PL	0/1:39,14:53:99:225,0,931
3R	28651801	.	A	G	485.77	.	AC=1;AF=0.500;AN=2;BaseQRankSum=-0.082;ClippingRankSum=0.000;DP=43;ExcessHet=3.0103;FS=0.000;MLEAC=1;MLEAF=0.500;MQ=43.95;MQRankSum=-1.317;QD=11.30;ReadPosRankSum=-0.455;SOR=0.646	GT:AD:DP:GQ:PL	0/1:28,15:43:99:514,0,1359
3R	28651810	.	A	C	530.77	.	AC=1;AF=0.500;AN=2;BaseQRankSum=1.658;ClippingRankSum=0.000;DP=45;ExcessHet=3.0103;FS=1.204;MLEAC=1;MLEAF=0.500;MQ=43.91;MQRankSum=-1.893;QD=11.79;ReadPosRankSum=-1.304;SOR=0.484	GT:AD:DP:GQ:PL	0/1:29,16:45:99:559,0,1331
3R	28652152	.	C	A	350.77	.	AC=1;AF=0.500;AN=2;BaseQRankSum=0.143;ClippingRankSum=0.000;DP=48;ExcessHet=3.0103;FS=0.000;MLEAC=1;MLEAF=0.500;MQ=43.88;MQRankSum=1.200;QD=7.79;ReadPosRankSum=-0.232;SOR=0.556	GT:AD:DP:GQ:PL	0/1:27,18:45:99:379,0,613
3R	28652257	.	G	T	733.77	.	AC=1;AF=0.500;AN=2;BaseQRankSum=2.096;ClippingRankSum=0.000;DP=56;ExcessHet=3.0103;FS=8.228;MLEAC=1;MLEAF=0.500;MQ=43.36;MQRankSum=0.304;QD=14.39;ReadPosRankSum=-0.585;SOR=0.675	GT:AD:DP:GQ:PL	0/1:30,21:51:99:762,0,2036
3R	28652280	.	A	G	756.77	.	AC=1;AF=0.500;AN=2;BaseQRankSum=-0.916;ClippingRankSum=0.000;DP=54;ExcessHet=3.0103;FS=8.135;MLEAC=1;MLEAF=0.500;MQ=43.09;MQRankSum=0.762;QD=15.44;ReadPosRankSum=-0.460;SOR=1.052	GT:AD:DP:GQ:PL	0/1:28,21:49:99:785,0,2123
3R	28652284	.	A	G	765.77	.	AC=1;AF=0.500;AN=2;BaseQRankSum=-2.680;ClippingRankSum=0.000;DP=55;ExcessHet=3.0103;FS=5.768;MLEAC=1;MLEAF=0.500;MQ=43.11;MQRankSum=0.692;QD=15.32;ReadPosRankSum=-0.320;SOR=1.131	GT:AD:DP:GQ:PL	0/1:29,21:50:99:794,0,2028
3R	28652434	.	GAA	G	566.73	.	AC=1;AF=0.500;AN=2;BaseQRankSum=-0.544;ClippingRankSum=0.000;DP=60;ExcessHet=3.0103;FS=1.186;MLEAC=1;MLEAF=0.500;MQ=43.63;MQRankSum=1.548;QD=12.32;ReadPosRankSum=-0.148;SOR=1.037	GT:AD:DP:GQ:PL	0/1:22,24:46:99:604,0,537
3R	28652617	.	AATTGT	A	694.73	.	AC=1;AF=0.500;AN=2;BaseQRankSum=-0.203;ClippingRankSum=0.000;DP=35;ExcessHet=3.0103;FS=1.721;MLEAC=1;MLEAF=0.500;MQ=43.05;MQRankSum=-1.372;QD=26.72;ReadPosRankSum=-0.389;SOR=0.662	GT:AD:DP:GQ:PL	0/1:8,18:26:99:732,0,282
3R	28652699	.	G	A	329.77	.	AC=1;AF=0.500;AN=2;BaseQRankSum=-2.988;ClippingRankSum=0.000;DP=40;ExcessHet=3.0103;FS=6.004;MLEAC=1;MLEAF=0.500;MQ=43.51;MQRankSum=0.259;QD=11.37;ReadPosRankSum=1.839;SOR=0.333	GT:AD:DP:GQ:PL	0/1:12,17:29:99:358,0,251
3R	28652871	.	T	A	1082.77	.	AC=2;AF=1.00;AN=2;DP=41;ExcessHet=3.0103;FS=0.000;MLEAC=2;MLEAF=1.00;MQ=43.69;QD=27.07;SOR=0.793	GT:AD:DP:GQ:PL	1/1:0,40:40:99:1111,120,0
3R	28653101	.	TCGAA	T	562.73	.	AC=1;AF=0.500;AN=2;BaseQRankSum=-0.298;ClippingRankSum=0.000;DP=55;ExcessHet=3.0103;FS=6.203;MLEAC=1;MLEAF=0.500;MQ=43.96;MQRankSum=0.708;QD=10.23;ReadPosRankSum=1.813;SOR=1.739	GT:AD:DP:GQ:PL	0/1:38,17:55:99:600,0,4083
3R	28653107	.	GGGGA	G	562.73	.	AC=1;AF=0.500;AN=2;BaseQRankSum=-0.088;ClippingRankSum=0.000;DP=53;ExcessHet=3.0103;FS=6.032;MLEAC=1;MLEAF=0.500;MQ=43.96;MQRankSum=0.728;QD=10.62;SOR=1.569	GT:AD:DP:GQ:PL	0/1:36,17:53:99:600,0,4084
3R	28653210	.	CGGTTG	C	312.73	.	AC=1;AF=0.500;AN=2;BaseQRankSum=-0.282;ClippingRankSum=0.000;DP=44;ExcessHet=3.0103;FS=0.000;MLEAC=1;MLEAF=0.500;MQ=43.96;MQRankSum=0.630;QD=7.11;ReadPosRankSum=0.095;SOR=0.639	GT:AD:DP:GQ:PL	0/1:33,11:44:99:350,0,1317
3R	28653302	.	C	T	287.77	.	AC=1;AF=0.500;AN=2;BaseQRankSum=-0.667;ClippingRankSum=0.000;DP=53;ExcessHet=3.0103;FS=1.141;MLEAC=1;MLEAF=0.500;MQ=44.00;MQRankSum=0.000;QD=5.53;ReadPosRankSum=1.767;SOR=0.671	GT:AD:DP:GQ:PL	0/1:35,17:52:99:316,0,806
3R	28653328	.	G	C	604.77	.	AC=1;AF=0.500;AN=2;BaseQRankSum=-4.283;ClippingRankSum=0.000;DP=62;ExcessHet=3.0103;FS=0.000;MLEAC=1;MLEAF=0.500;MQ=44.00;MQRankSum=0.000;QD=9.75;ReadPosRankSum=-0.153;SOR=0.754	GT:AD:DP:GQ:PL	0/1:43,19:62:99:633,0,1744
3R	28653329	.	C	T	604.77	.	AC=1;AF=0.500;AN=2;BaseQRankSum=-1.229;ClippingRankSum=0.000;DP=62;ExcessHet=3.0103;FS=0.000;MLEAC=1;MLEAF=0.500;MQ=44.00;MQRankSum=0.000;QD=9.75;ReadPosRankSum=-0.267;SOR=0.754	GT:AD:DP:GQ:PL	0/1:43,19:62:99:633,0,1744
3R	28653392	.	C	G	257.77	.	AC=1;AF=0.500;AN=2;BaseQRankSum=-2.633;ClippingRankSum=0.000;DP=59;ExcessHet=3.0103;FS=1.086;MLEAC=1;MLEAF=0.500;MQ=44.00;MQRankSum=0.000;QD=4.37;ReadPosRankSum=-1.204;SOR=0.727	GT:AD:DP:GQ:PL	0/1:42,17:59:99:286,0,995
3R	28653637	.	A	T	253.77	.	AC=1;AF=0.500;AN=2;BaseQRankSum=0.184;ClippingRankSum=0.000;DP=51;ExcessHet=3.0103;FS=4.544;MLEAC=1;MLEAF=0.500;MQ=44.00;MQRankSum=0.000;QD=5.08;ReadPosRankSum=-0.192;SOR=1.469	GT:AD:DP:GQ:PL	0/1:35,15:50:99:282,0,835
3R	28653736	.	A	G	1099.77	.	AC=2;AF=1.00;AN=2;DP=41;ExcessHet=3.0103;FS=0.000;MLEAC=2;MLEAF=1.00;MQ=44.00;QD=26.82;SOR=1.206	GT:AD:DP:GQ:PL	1/1:0,41:41:99:1128,123,0
3R	28654066	.	T	G	115.77	.	AC=1;AF=0.500;AN=2;BaseQRankSum=-2.172;ClippingRankSum=0.000;DP=49;ExcessHet=3.0103;FS=0.000;MLEAC=1;MLEAF=0.500;MQ=43.88;MQRankSum=0.804;QD=2.36;ReadPosRankSum=0.153;SOR=0.859	GT:AD:DP:GQ:PL	0/1:38,11:49:99:144,0,930
3R	28654101	.	T	G	78.77	.	AC=1;AF=0.500;AN=2;BaseQRankSum=-0.053;ClippingRankSum=0.000;DP=51;ExcessHet=3.0103;FS=3.140;MLEAC=1;MLEAF=0.500;MQ=43.59;MQRankSum=0.902;QD=1.54;ReadPosRankSum=-1.610;SOR=0.950	GT:AD:DP:GQ:PL	0/1:41,10:51:99:107,0,957
3R	28654160	.	C	G	173.77	.	AC=1;AF=0.500;AN=2;BaseQRankSum=-1.842;ClippingRankSum=0.000;DP=56;ExcessHet=3.0103;FS=9.103;MLEAC=1;MLEAF=0.500;MQ=43.44;MQRankSum=-0.724;QD=3.22;ReadPosRankSum=-0.997;SOR=0.643	GT:AD:DP:GQ:PL	0/1:40,14:54:99:202,0,946
3R	28654183	.	G	A	1005.77	.	AC=1;AF=0.500;AN=2;BaseQRankSum=0.189;ClippingRankSum=0.000;DP=64;ExcessHet=3.0103;FS=4.172;MLEAC=1;MLEAF=0.500;MQ=43.74;MQRankSum=1.663;QD=16.22;ReadPosRankSum=-0.687;SOR=1.396	GT:AD:DP:GQ:PL	0/1:17,45:62:99:1034,0,232
3R	28654199	.	C	T	245.77	.	AC=1;AF=0.500;AN=2;BaseQRankSum=1.428;ClippingRankSum=0.000;DP=64;ExcessHet=3.0103;FS=4.110;MLEAC=1;MLEAF=0.500;MQ=43.71;MQRankSum=-0.678;QD=4.03;ReadPosRankSum=1.740;SOR=0.301	GT:AD:DP:GQ:PL	0/1:44,17:61:99:274,0,980
3R	28654215	.	T	C	2300.77	.	AC=2;AF=1.00;AN=2;DP=70;ExcessHet=3.0103;FS=0.000;MLEAC=2;MLEAF=1.00;MQ=43.74;QD=32.87;SOR=1.085	GT:AD:DP:GQ:PL	1/1:0,70:70:99:2329,210,0
3R	28654225	.	T	C	765.77	.	AC=1;AF=0.500;AN=2;BaseQRankSum=0.888;ClippingRankSum=0.000;DP=67;ExcessHet=3.0103;FS=0.000;MLEAC=1;MLEAF=0.500;MQ=43.72;MQRankSum=-1.769;QD=11.43;ReadPosRankSum=0.000;SOR=0.589	GT:AD:DP:GQ:PL	0/1:44,23:67:99:794,0,1690
3R	28654233	.	C	G	768.77	.	AC=1;AF=0.500;AN=2;BaseQRankSum=-0.568;ClippingRankSum=0.000;DP=66;ExcessHet=3.0103;FS=0.000;MLEAC=1;MLEAF=0.500;MQ=43.72;MQRankSum=-1.741;QD=11.65;ReadPosRankSum=0.271;SOR=0.789	GT:AD:DP:GQ:PL	0/1:43,23:66:99:797,0,1668
3R	28654315	.	T	C	257.77	.	AC=1;AF=0.500;AN=2;BaseQRankSum=-2.148;ClippingRankSum=0.000;DP=53;ExcessHet=3.0103;FS=11.370;MLEAC=1;MLEAF=0.500;MQ=43.96;MQRankSum=0.699;QD=4.86;ReadPosRankSum=1.152;SOR=2.014	GT:AD:DP:GQ:PL	0/1:37,16:53:99:286,0,893
3R	28654412	.	G	GA	204.73	.	AC=1;AF=0.500;AN=2;BaseQRankSum=-0.348;ClippingRankSum=0.000;DP=61;ExcessHet=3.0103;FS=1.106;MLEAC=1;MLEAF=0.500;MQ=44.15;MQRankSum=1.556;QD=3.41;ReadPosRankSum=-2.311;SOR=0.465	GT:AD:DP:GQ:PL	0/1:42,18:60:99:242,0,1201
3R	28654419	.	T	A	990.77	.	AC=1;AF=0.500;AN=2;BaseQRankSum=-0.077;ClippingRankSum=0.000;DP=63;ExcessHet=3.0103;FS=0.000;MLEAC=1;MLEAF=0.500;MQ=44.15;MQRankSum=-1.504;QD=15.73;ReadPosRankSum=2.083;SOR=0.759	GT:AD:DP:GQ:PL	0/1:19,44:63:99:1019,0,481
3R	28654440	.	G	C	1024.77	.	AC=1;AF=0.500;AN=2;BaseQRankSum=0.469;ClippingRankSum=0.000;DP=65;ExcessHet=3.0103;FS=1.068;MLEAC=1;MLEAF=0.500;MQ=44.11;MQRankSum=-1.607;QD=15.77;ReadPosRankSum=0.534;SOR=0.941	GT:AD:DP:GQ:PL	0/1:19,46:65:99:1053,0,628
3R	28654441	.	A	G	291.77	.	AC=1;AF=0.500;AN=2;BaseQRankSum=1.155;ClippingRankSum=0.000;DP=65;ExcessHet=3.0103;FS=1.068;MLEAC=1;MLEAF=0.500;MQ=44.11;MQRankSum=1.646;QD=4.49;ReadPosRankSum=-0.491;SOR=0.495	GT:AD:DP:GQ:PL	0/1:46,19:65:99:320,0,1820
3R	28654472	.	A	G	882.77	.	AC=1;AF=0.500;AN=2;BaseQRankSum=-1.771;ClippingRankSum=0.000;DP=64;ExcessHet=3.0103;FS=0.000;MLEAC=1;MLEAF=0.500;MQ=44.14;MQRankSum=-1.448;QD=14.01;ReadPosRankSum=-1.154;SOR=0.706	GT:AD:DP:GQ:PL	0/1:22,41:63:99:911,0,415
3R	28654525	.	G	A	411.77	.	AC=1;AF=0.500;AN=2;BaseQRankSum=-0.682;ClippingRankSum=0.000;DP=53;ExcessHet=3.0103;FS=0.000;MLEAC=1;MLEAF=0.500;MQ=44.14;MQRankSum=0.496;QD=7.77;ReadPosRankSum=-0.072;SOR=0.776	GT:AD:DP:GQ:PL	0/1:31,22:53:99:440,0,692
3R	28654853	.	A	G	321.77	.	AC=1;AF=0.500;AN=2;BaseQRankSum=-3.163;ClippingRankSum=0.000;DP=43;ExcessHet=3.0103;FS=2.743;MLEAC=1;MLEAF=0.500;MQ=43.95;MQRankSum=-1.131;QD=7.48;ReadPosRankSum=0.658;SOR=0.297	GT:AD:DP:GQ:PL	0/1:25,18:43:99:350,0,563
3R	28655012	.	C	A	481.77	.	AC=1;AF=0.500;AN=2;BaseQRankSum=1.936;ClippingRankSum=0.000;DP=60;ExcessHet=3.0103;FS=6.240;MLEAC=1;MLEAF=0.500;MQ=43.97;MQRankSum=0.616;QD=8.03;ReadPosRankSum=0.687;SOR=1.420	GT:AD:DP:GQ:PL	0/1:45,15:60:99:510,0,2143
3R	28655018	.	C	G	478.77	.	AC=1;AF=0.500;AN=2;BaseQRankSum=1.789;ClippingRankSum=0.000;DP=62;ExcessHet=3.0103;FS=4.093;MLEAC=1;MLEAF=0.500;MQ=43.97;MQRankSum=0.627;QD=7.72;ReadPosRankSum=0.064;SOR=1.199	GT:AD:DP:GQ:PL	0/1:46,16:62:99:507,0,2184
3R	28655051	.	G	C	322.77	.	AC=1;AF=0.500;AN=2;BaseQRankSum=1.450;ClippingRankSum=0.000;DP=58;ExcessHet=3.0103;FS=9.541;MLEAC=1;MLEAF=0.500;MQ=44.00;MQRankSum=0.000;QD=5.56;ReadPosRankSum=0.264;SOR=1.300	GT:AD:DP:GQ:PL	0/1:46,12:58:99:351,0,2128
3R	28655069	.	A	G	278.77	.	AC=1;AF=0.500;AN=2;BaseQRankSum=1.773;ClippingRankSum=0.000;DP=57;ExcessHet=3.0103;FS=18.092;MLEAC=1;MLEAF=0.500;MQ=44.00;MQRankSum=0.000;QD=4.89;ReadPosRankSum=0.088;SOR=2.440	GT:AD:DP:GQ:PL	0/1:46,11:57:99:307,0,2132
3R	28655255	.	T	G	1593.77	.	AC=2;AF=1.00;AN=2;DP=60;ExcessHet=3.0103;FS=0.000;MLEAC=2;MLEAF=1.00;MQ=43.97;QD=26.56;SOR=1.071	GT:AD:DP:GQ:PL	1/1:0,60:60:99:1622,179,0
3R	28655539	.	C	T	770.77	.	AC=1;AF=0.500;AN=2;BaseQRankSum=0.117;ClippingRankSum=0.000;DP=58;ExcessHet=3.0103;FS=0.000;MLEAC=1;MLEAF=0.500;MQ=43.71;MQRankSum=-0.167;QD=13.29;ReadPosRankSum=0.235;SOR=0.738	GT:AD:DP:GQ:PL	0/1:22,36:58:99:799,0,406
3R	28655830	.	CT	C	238.73	.	AC=1;AF=0.500;AN=2;BaseQRankSum=0.976;ClippingRankSum=0.000;DP=42;ExcessHet=3.0103;FS=0.000;MLEAC=1;MLEAF=0.500;MQ=43.91;MQRankSum=-2.700;QD=5.68;ReadPosRankSum=0.782;SOR=0.593	GT:AD:DP:GQ:PL	0/1:33,9:42:99:276,0,1387
3R	28655832	.	GGCA	G	277.73	.	AC=1;AF=0.500;AN=2;BaseQRankSum=-1.611;ClippingRankSum=0.000;DP=43;ExcessHet=3.0103;FS=0.000;MLEAC=1;MLEAF=0.500;MQ=43.91;MQRankSum=-2.741;QD=6.46;ReadPosRankSum=0.828;SOR=0.653	GT:AD:DP:GQ:PL	0/1:34,9:43:99:315,0,1426
3R	28655836	.	A	ACG	280.73	.	AC=1;AF=0.500;AN=2;BaseQRankSum=-1.736;ClippingRankSum=0.000;DP=42;ExcessHet=3.0103;FS=0.000;MLEAC=1;MLEAF=0.500;MQ=43.91;MQRankSum=-2.700;QD=6.68;SOR=0.704	GT:AD:DP:GQ:PL	0/1:33,9:42:99:318,0,1398
3R	28655860	.	CCTGGCTGG	C	1673.73	.	AC=2;AF=1.00;AN=2;DP=45;ExcessHet=3.0103;FS=0.000;MLEAC=2;MLEAF=1.00;MQ=43.49;QD=28.62;SOR=0.914	GT:AD:DP:GQ:PL	1/1:0,38:38:99:1711,115,0
3R	28655984	.	C	T	300.77	.	AC=1;AF=0.500;AN=2;BaseQRankSum=-2.174;ClippingRankSum=0.000;DP=47;ExcessHet=3.0103;FS=6.243;MLEAC=1;MLEAF=0.500;MQ=43.12;MQRankSum=-0.088;QD=6.40;ReadPosRankSum=1.402;SOR=1.019	GT:AD:DP:GQ:PL	0/1:29,18:47:99:329,0,649
3R	28656023	.	ACACACCCCC	A	2375.73	.	AC=2;AF=1.00;AN=2;DP=52;ExcessHet=3.0103;FS=0.000;MLEAC=2;MLEAF=1.00;MQ=43.66;QD=30.28;SOR=0.853	GT:AD:DP:GQ:PL	1/1:0,52:52:99:2413,163,0
3R	28656039	.	TC	T	2420.73	.	AC=2;AF=1.00;AN=2;DP=52;ExcessHet=3.0103;FS=0.000;MLEAC=2;MLEAF=1.00;MQ=43.66;QD=29.65;SOR=1.036	GT:AD:DP:GQ:PL	1/1:0,52:52:99:2458,166,0
3R	28656047	.	T	A	2294.77	.	AC=2;AF=1.00;AN=2;DP=52;ExcessHet=3.0103;FS=0.000;MLEAC=2;MLEAF=1.00;MQ=43.66;QD=28.45;SOR=1.136	GT:AD:DP:GQ:PL	1/1:0,52:52:99:2323,157,0
3R	28656196	.	T	G	1305.77	.	AC=2;AF=1.00;AN=2;DP=52;ExcessHet=3.0103;FS=0.000;MLEAC=2;MLEAF=1.00;MQ=43.38;QD=25.11;SOR=1.136	GT:AD:DP:GQ:PL	1/1:0,52:52:99:1334,154,0
3R	28656257	.	C	A,T	1461.77	.	AC=1,1;AF=0.500,0.500;AN=2;DP=59;ExcessHet=3.0103;FS=0.000;MLEAC=1,1;MLEAF=0.500,0.500;MQ=43.37;QD=24.78;SOR=0.796	GT:AD:DP:GQ:PL	1/2:0,22,37:59:99:1490,934,868,556,0,445
3R	28656367	.	T	G	1350.77	.	AC=2;AF=1.00;AN=2;DP=53;ExcessHet=3.0103;FS=0.000;MLEAC=2;MLEAF=1.00;MQ=42.55;QD=26.49;SOR=0.813	GT:AD:DP:GQ:PL	1/1:0,51:51:99:1379,152,0
3R	28656400	.	A	G	2319.77	.	AC=2;AF=1.00;AN=2;DP=55;ExcessHet=3.0103;FS=0.000;MLEAC=2;MLEAF=1.00;MQ=41.44;QD=32.90;SOR=0.693	GT:AD:DP:GQ:PL	1/1:0,52:52:99:2348,159,0
3R	28656401	.	A	G	2356.77	.	AC=2;AF=1.00;AN=2;DP=55;ExcessHet=3.0103;FS=0.000;MLEAC=2;MLEAF=1.00;MQ=41.44;QD=30.02;SOR=0.770	GT:AD:DP:GQ:PL	1/1:0,52:52:99:2385,160,0
3R	28656410	.	T	G	2356.77	.	AC=2;AF=1.00;AN=2;DP=55;ExcessHet=3.0103;FS=0.000;MLEAC=2;MLEAF=1.00;MQ=41.36;QD=30.58;SOR=0.770	GT:AD:DP:GQ:PL	1/1:0,52:52:99:2385,160,0
3R	28656419	.	G	C	2446.77	.	AC=2;AF=1.00;AN=2;DP=58;ExcessHet=3.0103;FS=0.000;MLEAC=2;MLEAF=1.00;MQ=41.36;QD=31.00;SOR=0.729	GT:AD:DP:GQ:PL	1/1:0,55:55:99:2475,166,0
3R	28656422	.	C	T	2536.77	.	AC=2;AF=1.00;AN=2;DP=58;ExcessHet=3.0103;FS=0.000;MLEAC=2;MLEAF=1.00;MQ=41.32;QD=32.28;SOR=0.729	GT:AD:DP:GQ:PL	1/1:0,55:55:99:2565,172,0
3R	28656424	.	A	G	2581.77	.	AC=2;AF=1.00;AN=2;DP=58;ExcessHet=3.0103;FS=0.000;MLEAC=2;MLEAF=1.00;MQ=41.29;QD=34.09;SOR=0.765	GT:AD:DP:GQ:PL	1/1:0,56:56:99:2610,175,0
3R	28656427	.	A	C	2716.77	.	AC=2;AF=1.00;AN=2;DP=61;ExcessHet=3.0103;FS=0.000;MLEAC=2;MLEAF=1.00;MQ=41.13;QD=32.52;SOR=0.726	GT:AD:DP:GQ:PL	1/1:0,59:59:99:2745,184,0
3R	28656430	.	A	T	2626.77	.	AC=2;AF=1.00;AN=2;DP=59;ExcessHet=3.0103;FS=0.000;MLEAC=2;MLEAF=1.00;MQ=40.89;QD=27.41;SOR=0.728	GT:AD:DP:GQ:PL	1/1:0,57:57:99:2655,178,0
3R	28656449	.	TA	T	2752.73	.	AC=2;AF=1.00;AN=2;DP=61;ExcessHet=3.0103;FS=0.000;MLEAC=2;MLEAF=1.00;MQ=41.00;QD=30.23;SOR=0.726	GT:AD:DP:GQ:PL	1/1:0,59:59:99:2790,187,0
3R	28656453	.	A	AT	2752.73	.	AC=2;AF=1.00;AN=2;DP=63;ExcessHet=3.0103;FS=0.000;MLEAC=2;MLEAF=1.00;MQ=41.10;QD=32.62;SOR=0.793	GT:AD:DP:GQ:PL	1/1:0,61:61:99:2790,187,0
3R	28656457	.	TAA	T	2662.73	.	AC=2;AF=1.00;AN=2;DP=62;ExcessHet=3.0103;FS=0.000;MLEAC=2;MLEAF=1.00;MQ=41.08;QD=28.05;SOR=0.831	GT:AD:DP:GQ:PL	1/1:0,60:60:99:2700,181,0
3R	28656461	.	A	AG	2707.73	.	AC=2;AF=1.00;AN=2;DP=61;ExcessHet=3.0103;FS=0.000;MLEAC=2;MLEAF=1.00;MQ=41.07;QD=34.21;SOR=0.796	GT:AD:DP:GQ:PL	1/1:0,59:59:99:2745,184,0
3R	28656464	.	A	AGG	2752.73	.	AC=2;AF=1.00;AN=2;DP=60;ExcessHet=3.0103;FS=0.000;MLEAC=2;MLEAF=1.00;MQ=41.05;QD=27.63;SOR=0.836	GT:AD:DP:GQ:PL	1/1:0,58:58:99:2790,187,0
3R	28656465	.	ATAT	A	2752.73	.	AC=2;AF=1.00;AN=2;DP=62;ExcessHet=3.0103;FS=0.000;MLEAC=2;MLEAF=1.00;MQ=41.15;QD=29.27;SOR=0.831	GT:AD:DP:GQ:PL	1/1:0,60:60:99:2790,187,0
3R	28656471	.	T	TG	2698.73	.	AC=2;AF=1.00;AN=2;DP=61;ExcessHet=3.0103;FS=0.000;MLEAC=2;MLEAF=1.00;MQ=41.14;QD=34.77;SOR=0.871	GT:AD:DP:GQ:PL	1/1:0,59:59:99:2736,184,0
3R	28656499	.	T	C	1663.77	.	AC=2;AF=1.00;AN=2;DP=62;ExcessHet=3.0103;FS=0.000;MLEAC=2;MLEAF=1.00;MQ=41.66;QD=27.27;SOR=1.022	GT:AD:DP:GQ:PL	1/1:0,61:61:99:1692,183,0
3R	28656551	.	A	T	1705.77	.	AC=2;AF=1.00;AN=2;DP=62;ExcessHet=3.0103;FS=0.000;MLEAC=2;MLEAF=1.00;MQ=42.90;QD=27.51;SOR=0.826	GT:AD:DP:GQ:PL	1/1:0,62:62:99:1734,186,0
3R	28656577	.	AC	A	1503.73	.	AC=2;AF=1.00;AN=2;DP=56;ExcessHet=3.0103;FS=0.000;MLEAC=2;MLEAF=1.00;MQ=43.29;QD=28.92;SOR=0.853	GT:AD:DP:GQ:PL	1/1:0,52:52:99:1541,156,0
3R	28656609	.	T	A	1304.77	.	AC=2;AF=1.00;AN=2;DP=51;ExcessHet=3.0103;FS=0.000;MLEAC=2;MLEAF=1.00;MQ=43.54;QD=26.63;SOR=1.112	GT:AD:DP:GQ:PL	1/1:0,49:49:99:1333,147,0
3R	28656748	.	G	A	1242.77	.	AC=2;AF=1.00;AN=2;DP=47;ExcessHet=3.0103;FS=0.000;MLEAC=2;MLEAF=1.00;MQ=43.54;QD=26.44;SOR=0.823	GT:AD:DP:GQ:PL	1/1:0,47:47:99:1271,141,0
3R	28656761	.	A	C	1196.77	.	AC=2;AF=1.00;AN=2;DP=46;ExcessHet=3.0103;FS=0.000;MLEAC=2;MLEAF=1.00;MQ=43.58;QD=26.02;SOR=0.976	GT:AD:DP:GQ:PL	1/1:0,46:46:99:1225,137,0
3R	28657183	.	T	G	1016.77	.	AC=2;AF=1.00;AN=2;DP=39;ExcessHet=3.0103;FS=0.000;MLEAC=2;MLEAF=1.00;MQ=44.00;QD=26.07;SOR=1.096	GT:AD:DP:GQ:PL	1/1:0,39:39:99:1045,116,0
3R	28657349	.	A	G	230.77	.	AC=1;AF=0.500;AN=2;BaseQRankSum=1.087;ClippingRankSum=0.000;DP=40;ExcessHet=3.0103;FS=0.000;MLEAC=1;MLEAF=0.500;MQ=43.88;MQRankSum=-0.477;QD=6.07;ReadPosRankSum=-0.651;SOR=0.869	GT:AD:DP:GQ:PL	0/1:25,13:38:99:259,0,579
3R	28657623	.	G	A	713.77	.	AC=1;AF=0.500;AN=2;BaseQRankSum=1.807;ClippingRankSum=0.000;DP=39;ExcessHet=3.0103;FS=0.000;MLEAC=1;MLEAF=0.500;MQ=43.88;MQRankSum=1.046;QD=18.30;ReadPosRankSum=0.261;SOR=0.622	GT:AD:DP:GQ:PL	0/1:8,31:39:99:742,0,99
3R	28657690	.	T	C	102.77	.	AC=1;AF=0.500;AN=2;BaseQRankSum=-1.739;ClippingRankSum=0.000;DP=35;ExcessHet=3.0103;FS=3.463;MLEAC=1;MLEAF=0.500;MQ=43.70;MQRankSum=-0.233;QD=2.94;ReadPosRankSum=0.794;SOR=0.620	GT:AD:DP:GQ:PL	0/1:26,9:35:99:131,0,615
3R	28657722	.	G	T	465.77	.	AC=1;AF=0.500;AN=2;BaseQRankSum=0.726;ClippingRankSum=0.000;DP=43;ExcessHet=3.0103;FS=0.000;MLEAC=1;MLEAF=0.500;MQ=43.80;MQRankSum=-0.384;QD=10.83;ReadPosRankSum=-0.115;SOR=0.678	GT:AD:DP:GQ:PL	0/1:28,15:43:99:494,0,1133
3R	28657726	.	CG	C	423.73	.	AC=1;AF=0.500;AN=2;BaseQRankSum=-1.422;ClippingRankSum=0.000;DP=45;ExcessHet=3.0103;FS=0.000;MLEAC=1;MLEAF=0.500;MQ=43.86;MQRankSum=0.720;QD=9.42;ReadPosRankSum=0.567;SOR=0.634	GT:AD:DP:GQ:PL	0/1:31,14:45:99:461,0,1184
3R	28657819	.	G	A	317.77	.	AC=1;AF=0.500;AN=2;BaseQRankSum=0.341;ClippingRankSum=0.000;DP=65;ExcessHet=3.0103;FS=3.743;MLEAC=1;MLEAF=0.500;MQ=44.14;MQRankSum=0.024;QD=4.89;ReadPosRankSum=-0.028;SOR=0.687	GT:AD:DP:GQ:PL	0/1:45,20:65:99:346,0,986
3R	28658858	.	G	A	370.77	.	AC=1;AF=0.500;AN=2;BaseQRankSum=0.041;ClippingRankSum=0.000;DP=67;ExcessHet=3.0103;FS=3.536;MLEAC=1;MLEAF=0.500;MQ=43.78;MQRankSum=-1.357;QD=5.53;ReadPosRankSum=1.014;SOR=0.512	GT:AD:DP:GQ:PL	0/1:44,23:67:99:399,0,968
3R	28659055	.	A	AAATGTGT	639.73	.	AC=1;AF=0.500;AN=2;BaseQRankSum=-1.307;ClippingRankSum=0.000;DP=58;ExcessHet=3.0103;FS=1.122;MLEAC=1;MLEAF=0.500;MQ=43.24;MQRankSum=-4.145;QD=11.03;ReadPosRankSum=0.639;SOR=0.954	GT:AD:DP:GQ:PL	0/1:40,18:58:99:677,0,1622
3R	28659067	.	ATATATATATAT	A	675.73	.	AC=1;AF=0.500;AN=2;BaseQRankSum=0.843;ClippingRankSum=0.000;DP=58;ExcessHet=3.0103;FS=0.000;MLEAC=1;MLEAF=0.500;MQ=43.21;MQRankSum=-4.196;QD=11.65;ReadPosRankSum=0.199;SOR=0.733	GT:AD:DP:GQ:PL	0/1:39,19:58:99:713,0,1685
3R	28659068	.	T	A	855.77	.	AC=1;AF=0.500;AN=2;BaseQRankSum=-0.331;ClippingRankSum=0.000;DP=58;ExcessHet=3.0103;FS=0.000;MLEAC=1;MLEAF=0.500;MQ=43.21;MQRankSum=4.216;QD=14.75;ReadPosRankSum=0.058;SOR=0.655	GT:AD:DP:GQ:PL	0/1:19,39:58:99:884,0,681
3R	28659092	.	G	C	649.77	.	AC=1;AF=0.500;AN=2;BaseQRankSum=1.612;ClippingRankSum=0.000;DP=59;ExcessHet=3.0103;FS=0.000;MLEAC=1;MLEAF=0.500;MQ=43.22;MQRankSum=-4.271;QD=11.01;ReadPosRankSum=0.316;SOR=0.693	GT:AD:DP:GQ:PL	0/1:40,19:59:99:678,0,1554
3R	28659136	.	T	G	633.77	.	AC=1;AF=0.500;AN=2;BaseQRankSum=2.540;ClippingRankSum=0.000;DP=64;ExcessHet=3.0103;FS=5.651;MLEAC=1;MLEAF=0.500;MQ=43.47;MQRankSum=-4.858;QD=9.90;ReadPosRankSum=-0.404;SOR=0.806	GT:AD:DP:GQ:PL	0/1:45,19:64:99:662,0,1815
3R	28659137	.	A	C	633.77	.	AC=1;AF=0.500;AN=2;BaseQRankSum=2.599;ClippingRankSum=0.000;DP=63;ExcessHet=3.0103;FS=5.613;MLEAC=1;MLEAF=0.500;MQ=43.46;MQRankSum=-4.798;QD=10.06;ReadPosRankSum=-0.607;SOR=0.821	GT:AD:DP:GQ:PL	0/1:44,19:63:99:662,0,1815
3R	28659139	.	T	C	633.77	.	AC=1;AF=0.500;AN=2;BaseQRankSum=-1.876;ClippingRankSum=0.000;DP=63;ExcessHet=3.0103;FS=5.613;MLEAC=1;MLEAF=0.500;MQ=43.46;MQRankSum=-4.798;QD=10.06;ReadPosRankSum=-0.689;SOR=0.821	GT:AD:DP:GQ:PL	0/1:44,19:63:99:662,0,1832
3R	28659147	.	A	G	579.77	.	AC=1;AF=0.500;AN=2;BaseQRankSum=-2.009;ClippingRankSum=0.000;DP=64;ExcessHet=3.0103;FS=7.570;MLEAC=1;MLEAF=0.500;MQ=43.51;MQRankSum=-4.761;QD=9.06;ReadPosRankSum=-0.523;SOR=1.015	GT:AD:DP:GQ:PL	0/1:46,18:64:99:608,0,2003
3R	28659152	.	C	A	564.77	.	AC=1;AF=0.500;AN=2;BaseQRankSum=2.551;ClippingRankSum=0.000;DP=63;ExcessHet=3.0103;FS=5.816;MLEAC=1;MLEAF=0.500;MQ=43.54;MQRankSum=-4.586;QD=8.96;ReadPosRankSum=-0.472;SOR=0.876	GT:AD:DP:GQ:PL	0/1:46,17:63:99:593,0,1919
3R	28659163	.	A	G	499.77	.	AC=1;AF=0.500;AN=2;BaseQRankSum=-0.972;ClippingRankSum=0.000;DP=66;ExcessHet=3.0103;FS=2.401;MLEAC=1;MLEAF=0.500;MQ=43.62;MQRankSum=-4.011;QD=7.57;ReadPosRankSum=-0.206;SOR=0.593	GT:AD:DP:GQ:PL	0/1:49,17:66:99:528,0,1919
3R	28659315	.	ACATATAATATGTTT	A	742.73	.	AC=1;AF=0.500;AN=2;BaseQRankSum=0.874;ClippingRankSum=0.000;DP=71;ExcessHet=3.0103;FS=6.920;MLEAC=1;MLEAF=0.500;MQ=44.33;MQRankSum=-0.551;QD=10.61;ReadPosRankSum=0.648;SOR=0.572	GT:AD:DP:GQ:PL	0/1:48,22:70:99:780,0,6974
3R	28659805	.	C	T	1402.77	.	AC=1;AF=0.500;AN=2;BaseQRankSum=0.013;ClippingRankSum=0.000;DP=47;ExcessHet=3.0103;FS=0.000;MLEAC=1;MLEAF=0.500;MQ=43.88;MQRankSum=1.688;QD=29.85;ReadPosRankSum=-0.214;SOR=0.752	GT:AD:DP:GQ:PL	0/1:11,36:47:99:1431,0,537
3R	28659830	.	T	A	1386.77	.	AC=1;AF=0.500;AN=2;BaseQRankSum=-1.071;ClippingRankSum=0.000;DP=50;ExcessHet=3.0103;FS=0.000;MLEAC=1;MLEAF=0.500;MQ=44.22;MQRankSum=0.698;QD=27.74;ReadPosRankSum=0.720;SOR=0.612	GT:AD:DP:GQ:PL	0/1:15,35:50:99:1415,0,960
3R	28659846	.	C	CAGG	1237.73	.	AC=1;AF=0.500;AN=2;BaseQRankSum=-0.722;ClippingRankSum=0.000;DP=49;ExcessHet=3.0103;FS=0.000;MLEAC=1;MLEAF=0.500;MQ=44.23;MQRankSum=0.804;QD=25.26;ReadPosRankSum=1.608;SOR=0.675	GT:AD:DP:GQ:PL	0/1:18,31:49:99:1275,0,969
3R	28660455	.	C	A	341.77	.	AC=1;AF=0.500;AN=2;BaseQRankSum=-1.232;ClippingRankSum=0.000;DP=57;ExcessHet=3.0103;FS=1.055;MLEAC=1;MLEAF=0.500;MQ=43.95;MQRankSum=0.772;QD=6.00;ReadPosRankSum=1.392;SOR=0.529	GT:AD:DP:GQ:PL	0/1:37,20:57:99:370,0,854
3R	28660999	.	G	A	906.77	.	AC=1;AF=0.500;AN=2;BaseQRankSum=1.352;ClippingRankSum=0.000;DP=68;ExcessHet=3.0103;FS=0.935;MLEAC=1;MLEAF=0.500;MQ=44.00;MQRankSum=0.000;QD=13.33;ReadPosRankSum=0.610;SOR=0.545	GT:AD:DP:GQ:PL	0/1:27,41:68:99:935,0,520
3R	28661439	.	T	A	1398.77	.	AC=1;AF=0.500;AN=2;BaseQRankSum=0.173;ClippingRankSum=0.000;DP=59;ExcessHet=3.0103;FS=0.000;MLEAC=1;MLEAF=0.500;MQ=44.00;MQRankSum=0.000;QD=23.71;ReadPosRankSum=1.222;SOR=0.715	GT:AD:DP:GQ:PL	0/1:23,36:59:99:1427,0,918
3R	28661445	.	A	C	1401.77	.	AC=1;AF=0.500;AN=2;BaseQRankSum=-1.099;ClippingRankSum=0.000;DP=56;ExcessHet=3.0103;FS=1.081;MLEAC=1;MLEAF=0.500;MQ=44.00;MQRankSum=0.000;QD=25.03;ReadPosRankSum=1.389;SOR=0.954	GT:AD:DP:GQ:PL	0/1:21,35:56:99:1430,0,907
3R	28661452	.	T	G	1358.77	.	AC=1;AF=0.500;AN=2;BaseQRankSum=0.660;ClippingRankSum=0.000;DP=54;ExcessHet=3.0103;FS=1.105;MLEAC=1;MLEAF=0.500;MQ=44.00;MQRankSum=0.000;QD=25.16;ReadPosRankSum=1.124;SOR=0.924	GT:AD:DP:GQ:PL	0/1:19,35:54:99:1387,0,802
3R	28661518	.	C	T	1038.77	.	AC=1;AF=0.500;AN=2;BaseQRankSum=-1.773;ClippingRankSum=0.000;DP=65;ExcessHet=3.0103;FS=7.830;MLEAC=1;MLEAF=0.500;MQ=44.00;MQRankSum=0.000;QD=16.23;ReadPosRankSum=0.044;SOR=0.192	GT:AD:DP:GQ:PL	0/1:19,45:64:99:1067,0,360
3R	28661566	.	G	C	1723.77	.	AC=1;AF=0.500;AN=2;BaseQRankSum=0.953;ClippingRankSum=0.000;DP=62;ExcessHet=3.0103;FS=5.865;MLEAC=1;MLEAF=0.500;MQ=43.52;MQRankSum=2.255;QD=27.80;ReadPosRankSum=0.644;SOR=0.231	GT:AD:DP:GQ:PL	0/1:18,44:62:99:1752,0,672
3R	28661567	.	GC	G	1714.73	.	AC=1;AF=0.500;AN=2;BaseQRankSum=-1.128;ClippingRankSum=0.000;DP=60;ExcessHet=3.0103;FS=5.885;MLEAC=1;MLEAF=0.500;MQ=43.50;MQRankSum=2.205;QD=28.58;ReadPosRankSum=0.960;SOR=0.235	GT:AD:DP:GQ:PL	0/1:18,42:60:99:1752,0,672
3R	28661661	.	C	T	456.77	.	AC=1;AF=0.500;AN=2;BaseQRankSum=1.180;ClippingRankSum=0.000;DP=54;ExcessHet=3.0103;FS=1.156;MLEAC=1;MLEAF=0.500;MQ=43.87;MQRankSum=1.169;QD=8.46;ReadPosRankSum=0.978;SOR=0.868	GT:AD:DP:GQ:PL	0/1:38,16:54:99:485,0,1467
3R	28661670	.	G	T	1457.77	.	AC=1;AF=0.500;AN=2;BaseQRankSum=0.616;ClippingRankSum=0.000;DP=49;ExcessHet=3.0103;FS=0.000;MLEAC=1;MLEAF=0.500;MQ=43.90;MQRankSum=-0.826;QD=29.75;ReadPosRankSum=-2.039;SOR=0.665	GT:AD:DP:GQ:PL	0/1:13,36:49:99:1486,0,434
3R	28661672	.	G	A	2188.77	.	AC=2;AF=1.00;AN=2;DP=49;ExcessHet=3.0103;FS=0.000;MLEAC=2;MLEAF=1.00;MQ=43.90;QD=33.95;SOR=0.733	GT:AD:DP:GQ:PL	1/1:0,49:49:99:2217,151,0
3R	28661685	.	T	A	1298.77	.	AC=1;AF=0.500;AN=2;BaseQRankSum=0.197;ClippingRankSum=0.000;DP=49;ExcessHet=3.0103;FS=4.181;MLEAC=1;MLEAF=0.500;MQ=43.90;MQRankSum=-0.964;QD=26.51;ReadPosRankSum=-0.480;SOR=0.423	GT:AD:DP:GQ:PL	0/1:16,33:49:99:1327,0,496
3R	28661741	.	G	C	705.77	.	AC=1;AF=0.500;AN=2;BaseQRankSum=0.882;ClippingRankSum=0.000;DP=50;ExcessHet=3.0103;FS=4.116;MLEAC=1;MLEAF=0.500;MQ=43.37;MQRankSum=0.709;QD=14.12;ReadPosRankSum=0.071;SOR=0.537	GT:AD:DP:GQ:PL	0/1:18,32:50:99:734,0,342
3R	28661770	.	A	T	885.77	.	AC=1;AF=0.500;AN=2;BaseQRankSum=0.919;ClippingRankSum=0.000;DP=60;ExcessHet=3.0103;FS=1.035;MLEAC=1;MLEAF=0.500;MQ=43.92;MQRankSum=-1.022;QD=14.76;ReadPosRankSum=-0.023;SOR=0.502	GT:AD:DP:GQ:PL	0/1:21,39:60:99:914,0,396
3R	28661802	.	A	AT	1714.73	.	AC=1;AF=0.500;AN=2;BaseQRankSum=1.656;ClippingRankSum=0.000;DP=65;ExcessHet=3.0103;FS=2.255;MLEAC=1;MLEAF=0.500;MQ=44.13;MQRankSum=0.024;QD=26.79;ReadPosRankSum=0.236;SOR=0.641	GT:AD:DP:GQ:PL	0/1:21,43:64:99:1752,0,692
3R	28661809	.	G	A	1723.77	.	AC=1;AF=0.500;AN=2;BaseQRankSum=1.179;ClippingRankSum=0.000;DP=65;ExcessHet=3.0103;FS=3.626;MLEAC=1;MLEAF=0.500;MQ=44.13;MQRankSum=0.023;QD=26.52;ReadPosRankSum=0.210;SOR=0.698	GT:AD:DP:GQ:PL	0/1:21,44:65:99:1752,0,692
3R	28661854	.	G	T	829.77	.	AC=1;AF=0.500;AN=2;BaseQRankSum=0.502;ClippingRankSum=0.000;DP=57;ExcessHet=3.0103;FS=2.439;MLEAC=1;MLEAF=0.500;MQ=44.14;MQRankSum=0.699;QD=14.82;ReadPosRankSum=0.705;SOR=0.893	GT:AD:DP:GQ:PL	0/1:17,39:56:99:858,0,288
3R	28662228	.	G	A	1371.77	.	AC=1;AF=0.500;AN=2;BaseQRankSum=2.244;ClippingRankSum=0.000;DP=50;ExcessHet=3.0103;FS=6.760;MLEAC=1;MLEAF=0.500;MQ=43.50;MQRankSum=0.259;QD=27.44;ReadPosRankSum=-2.314;SOR=0.811	GT:AD:DP:GQ:PL	0/1:14,36:50:99:1400,0,1848
3R	28662236	.	A	AGC	1310.73	.	AC=1;AF=0.500;AN=2;BaseQRankSum=-0.589;ClippingRankSum=0.000;DP=49;ExcessHet=3.0103;FS=6.645;MLEAC=1;MLEAF=0.500;MQ=43.49;MQRankSum=0.805;QD=26.75;ReadPosRankSum=-1.704;SOR=0.621	GT:AD:DP:GQ:PL	0/1:15,34:49:99:1348,0,1854
3R	28662237	.	A	AAGAGCGG	1310.73	.	AC=1;AF=0.500;AN=2;BaseQRankSum=1.957;ClippingRankSum=0.000;DP=47;ExcessHet=3.0103;FS=6.381;MLEAC=1;MLEAF=0.500;MQ=43.47;MQRankSum=0.699;QD=27.89;ReadPosRankSum=-1.427;SOR=0.447	GT:AD:DP:GQ:PL	0/1:15,32:47:99:1348,0,1854
3R	28662351	.	C	T	719.77	.	AC=1;AF=0.500;AN=2;BaseQRankSum=-1.103;ClippingRankSum=0.000;DP=33;ExcessHet=3.0103;FS=1.397;MLEAC=1;MLEAF=0.500;MQ=43.82;MQRankSum=2.203;QD=22.49;ReadPosRankSum=0.635;SOR=0.430	GT:AD:DP:GQ:PL	0/1:13,19:32:99:748,0,489
3R	28662360	.	CG	C	711.73	.	AC=1;AF=0.500;AN=2;BaseQRankSum=0.544;ClippingRankSum=0.000;DP=33;ExcessHet=3.0103;FS=1.397;MLEAC=1;MLEAF=0.500;MQ=43.82;MQRankSum=2.203;QD=22.24;ReadPosRankSum=0.576;SOR=0.430	GT:AD:DP:GQ:PL	0/1:13,19:32:99:749,0,489
3R	28662419	.	G	T	724.77	.	AC=1;AF=0.500;AN=2;BaseQRankSum=-0.283;ClippingRankSum=0.000;DP=49;ExcessHet=3.0103;FS=2.600;MLEAC=1;MLEAF=0.500;MQ=43.43;MQRankSum=-2.170;QD=14.79;ReadPosRankSum=1.008;SOR=1.222	GT:AD:DP:GQ:PL	0/1:29,20:49:99:753,0,1140
3R	28662428	.	A	AT	715.73	.	AC=1;AF=0.500;AN=2;BaseQRankSum=0.241;ClippingRankSum=0.000;DP=48;ExcessHet=3.0103;FS=2.554;MLEAC=1;MLEAF=0.500;MQ=43.42;MQRankSum=-2.100;QD=14.91;ReadPosRankSum=0.460;SOR=1.112	GT:AD:DP:GQ:PL	0/1:28,20:48:99:753,0,1140
3R	28662430	.	T	A	727.77	.	AC=1;AF=0.500;AN=2;BaseQRankSum=0.312;ClippingRankSum=0.000;DP=47;ExcessHet=3.0103;FS=2.744;MLEAC=1;MLEAF=0.500;MQ=43.41;MQRankSum=-2.205;QD=15.48;ReadPosRankSum=0.716;SOR=1.329	GT:AD:DP:GQ:PL	0/1:28,19:47:99:756,0,1116
3R	28662442	.	T	A	1824.77	.	AC=2;AF=1.00;AN=2;DP=46;ExcessHet=3.0103;FS=0.000;MLEAC=2;MLEAF=1.00;MQ=43.35;QD=34.07;SOR=1.329	GT:AD:DP:GQ:PL	1/1:0,46:46:99:1853,144,0
3R	28662472	.	G	T	88.77	.	AC=1;AF=0.500;AN=2;BaseQRankSum=0.398;ClippingRankSum=0.000;DP=46;ExcessHet=3.0103;FS=1.477;MLEAC=1;MLEAF=0.500;MQ=43.22;MQRankSum=-1.618;QD=2.06;ReadPosRankSum=-2.150;SOR=1.085	GT:AD:DP:GQ:PL	0/1:34,9:43:99:117,0,755
3R	28662498	.	TGACTATCA	T	550.73	.	AC=1;AF=0.500;AN=2;BaseQRankSum=0.269;ClippingRankSum=0.000;DP=46;ExcessHet=3.0103;FS=1.189;MLEAC=1;MLEAF=0.500;MQ=43.35;MQRankSum=-3.403;QD=12.52;ReadPosRankSum=-1.003;SOR=0.941	GT:AD:DP:GQ:PL	0/1:28,16:44:99:588,0,1120
3R	28662532	.	A	C	417.77	.	AC=1;AF=0.500;AN=2;BaseQRankSum=-1.250;ClippingRankSum=0.000;DP=39;ExcessHet=3.0103;FS=0.000;MLEAC=1;MLEAF=0.500;MQ=43.47;MQRankSum=-3.402;QD=10.71;ReadPosRankSum=-0.429;SOR=0.846	GT:AD:DP:GQ:PL	0/1:23,16:39:99:446,0,915
3R	28662535	.	A	G	408.77	.	AC=1;AF=0.500;AN=2;BaseQRankSum=-2.146;ClippingRankSum=0.000;DP=43;ExcessHet=3.0103;FS=2.704;MLEAC=1;MLEAF=0.500;MQ=43.52;MQRankSum=-3.501;QD=9.51;ReadPosRankSum=-0.087;SOR=0.971	GT:AD:DP:GQ:PL	0/1:26,17:43:99:437,0,995
3R	28662566	.	G	T	218.77	.	AC=1;AF=0.500;AN=2;BaseQRankSum=0.599;ClippingRankSum=0.000;DP=43;ExcessHet=3.0103;FS=7.273;MLEAC=1;MLEAF=0.500;MQ=43.63;MQRankSum=-3.364;QD=5.47;ReadPosRankSum=-0.452;SOR=1.890	GT:AD:DP:GQ:PL	0/1:25,15:40:99:247,0,525
3R	28662613	.	G	A	735.77	.	AC=1;AF=0.500;AN=2;BaseQRankSum=0.319;ClippingRankSum=0.000;DP=43;ExcessHet=3.0103;FS=2.837;MLEAC=1;MLEAF=0.500;MQ=43.68;MQRankSum=-2.844;QD=17.52;ReadPosRankSum=-0.319;SOR=1.409	GT:AD:DP:GQ:PL	0/1:21,21:42:99:764,0,866
3R	28662616	.	T	C	741.77	.	AC=1;AF=0.500;AN=2;BaseQRankSum=-1.928;ClippingRankSum=0.000;DP=44;ExcessHet=3.0103;FS=2.793;MLEAC=1;MLEAF=0.500;MQ=43.73;MQRankSum=-2.651;QD=17.25;ReadPosRankSum=-0.173;SOR=1.299	GT:AD:DP:GQ:PL	0/1:22,21:43:99:770,0,896
3R	28662645	.	G	A	357.77	.	AC=1;AF=0.500;AN=2;BaseQRankSum=-0.813;ClippingRankSum=0.000;DP=40;ExcessHet=3.0103;FS=1.264;MLEAC=1;MLEAF=0.500;MQ=43.85;MQRankSum=-1.795;QD=9.17;ReadPosRankSum=-0.380;SOR=1.042	GT:AD:DP:GQ:PL	0/1:20,19:39:99:386,0,411
3R	28662657	.	A	T	510.77	.	AC=1;AF=0.500;AN=2;BaseQRankSum=-3.005;ClippingRankSum=0.000;DP=34;ExcessHet=3.0103;FS=0.000;MLEAC=1;MLEAF=0.500;MQ=43.94;MQRankSum=-1.035;QD=15.48;ReadPosRankSum=0.416;SOR=0.646	GT:AD:DP:GQ:PL	0/1:18,15:33:99:539,0,751
3R	28662663	.	C	T	513.77	.	AC=1;AF=0.500;AN=2;BaseQRankSum=0.576;ClippingRankSum=0.000;DP=33;ExcessHet=3.0103;FS=0.000;MLEAC=1;MLEAF=0.500;MQ=43.94;MQRankSum=-1.002;QD=16.06;ReadPosRankSum=0.605;SOR=0.732	GT:AD:DP:GQ:PL	0/1:17,15:32:99:542,0,724
3R	28662676	.	C	CT	264.73	.	AC=1;AF=0.500;AN=2;BaseQRankSum=-1.632;ClippingRankSum=0.000;DP=37;ExcessHet=3.0103;FS=0.000;MLEAC=1;MLEAF=0.500;MQ=43.89;MQRankSum=-1.574;QD=7.79;ReadPosRankSum=0.816;SOR=0.573	GT:AD:DP:GQ:PL	0/1:19,15:34:99:302,0,415
3R	28662945	.	C	T	526.77	.	AC=1;AF=0.500;AN=2;BaseQRankSum=-0.685;ClippingRankSum=0.000;DP=43;ExcessHet=3.0103;FS=0.000;MLEAC=1;MLEAF=0.500;MQ=44.00;MQRankSum=0.000;QD=12.25;ReadPosRankSum=-0.292;SOR=0.533	GT:AD:DP:GQ:PL	0/1:17,26:43:99:555,0,335
3R	28663007	.	C	T	340.77	.	AC=1;AF=0.500;AN=2;BaseQRankSum=-0.191;ClippingRankSum=0.000;DP=59;ExcessHet=3.0103;FS=2.347;MLEAC=1;MLEAF=0.500;MQ=43.49;MQRankSum=1.488;QD=5.78;ReadPosRankSum=1.449;SOR=1.096	GT:AD:DP:GQ:PL	0/1:39,20:59:99:369,0,893
3R	28663095	.	G	A	601.77	.	AC=1;AF=0.500;AN=2;BaseQRankSum=-1.337;ClippingRankSum=0.000;DP=58;ExcessHet=3.0103;FS=7.278;MLEAC=1;MLEAF=0.500;MQ=43.64;MQRankSum=0.126;QD=10.56;ReadPosRankSum=0.038;SOR=1.508	GT:AD:DP:GQ:PL	0/1:27,30:57:99:630,0,565
3R	28663108	.	C	T	590.77	.	AC=1;AF=0.500;AN=2;BaseQRankSum=-0.361;ClippingRankSum=0.000;DP=57;ExcessHet=3.0103;FS=5.494;MLEAC=1;MLEAF=0.500;MQ=43.63;MQRankSum=0.018;QD=10.55;ReadPosRankSum=1.348;SOR=1.322	GT:AD:DP:GQ:PL	0/1:28,28:56:99:619,0,589
3R	28663363	.	T	C	335.77	.	AC=1;AF=0.500;AN=2;BaseQRankSum=3.083;ClippingRankSum=0.000;DP=49;ExcessHet=3.0103;FS=4.029;MLEAC=1;MLEAF=0.500;MQ=43.76;MQRankSum=1.664;QD=6.85;ReadPosRankSum=-0.326;SOR=1.292	GT:AD:DP:GQ:PL	0/1:30,19:49:99:364,0,653
3R	28663500	.	G	A	563.77	.	AC=1;AF=0.500;AN=2;BaseQRankSum=-2.705;ClippingRankSum=0.000;DP=65;ExcessHet=3.0103;FS=0.967;MLEAC=1;MLEAF=0.500;MQ=43.78;MQRankSum=-0.238;QD=8.67;ReadPosRankSum=-2.127;SOR=0.487	GT:AD:DP:GQ:PL	0/1:36,29:65:99:592,0,786
3R	28664640	.	C	T	963.77	.	AC=1;AF=0.500;AN=2;BaseQRankSum=0.792;ClippingRankSum=0.000;DP=66;ExcessHet=3.0103;FS=2.221;MLEAC=1;MLEAF=0.500;MQ=44.00;MQRankSum=0.000;QD=14.60;ReadPosRankSum=0.102;SOR=0.412	GT:AD:DP:GQ:PL	0/1:22,44:66:99:992,0,351
3R	28665627	.	C	T	256.77	.	AC=1;AF=0.500;AN=2;BaseQRankSum=-1.369;ClippingRankSum=0.000;DP=49;ExcessHet=3.0103;FS=8.734;MLEAC=1;MLEAF=0.500;MQ=44.00;MQRankSum=0.000;QD=5.24;ReadPosRankSum=1.278;SOR=0.783	GT:AD:DP:GQ:PL	0/1:32,17:49:99:285,0,736
3R	28665971	.	T	C	582.77	.	AC=1;AF=0.500;AN=2;BaseQRankSum=-2.874;ClippingRankSum=0.000;DP=53;ExcessHet=3.0103;FS=0.000;MLEAC=1;MLEAF=0.500;MQ=44.00;MQRankSum=0.000;QD=11.21;ReadPosRankSum=0.602;SOR=0.781	GT:AD:DP:GQ:PL	0/1:23,29:52:99:611,0,477
3R	28666023	.	A	G	1301.77	.	AC=1;AF=0.500;AN=2;BaseQRankSum=0.350;ClippingRankSum=0.000;DP=54;ExcessHet=3.0103;FS=4.090;MLEAC=1;MLEAF=0.500;MQ=44.00;MQRankSum=0.000;QD=24.56;ReadPosRankSum=2.158;SOR=0.487	GT:AD:DP:GQ:PL	0/1:19,34:53:99:1330,0,770
3R	28666026	.	T	C	1301.77	.	AC=1;AF=0.500;AN=2;BaseQRankSum=-1.704;ClippingRankSum=0.000;DP=53;ExcessHet=3.0103;FS=5.860;MLEAC=1;MLEAF=0.500;MQ=44.00;MQRankSum=0.000;QD=25.03;ReadPosRankSum=2.239;SOR=0.582	GT:AD:DP:GQ:PL	0/1:19,33:52:99:1330,0,770
3R	28666207	.	A	C	1332.77	.	AC=2;AF=1.00;AN=2;DP=51;ExcessHet=3.0103;FS=0.000;MLEAC=2;MLEAF=1.00;MQ=43.85;QD=26.13;SOR=1.094	GT:AD:DP:GQ:PL	1/1:0,51:51:99:1361,153,0
3R	28666496	.	C	A	938.77	.	AC=1;AF=0.500;AN=2;BaseQRankSum=0.007;ClippingRankSum=0.000;DP=67;ExcessHet=3.0103;FS=3.476;MLEAC=1;MLEAF=0.500;MQ=43.91;MQRankSum=-1.296;QD=14.01;ReadPosRankSum=0.034;SOR=1.179	GT:AD:DP:GQ:PL	0/1:24,43:67:99:967,0,446
3R	28666849	.	G	T	656.77	.	AC=1;AF=0.500;AN=2;BaseQRankSum=1.353;ClippingRankSum=0.000;DP=54;ExcessHet=3.0103;FS=2.277;MLEAC=1;MLEAF=0.500;MQ=44.61;MQRankSum=-1.952;QD=12.16;ReadPosRankSum=-0.783;SOR=0.430	GT:AD:DP:GQ:PL	0/1:24,30:54:99:685,0,499
3R	28666966	.	G	GACCAACTGT	709.73	.	AC=1;AF=0.500;AN=2;BaseQRankSum=-1.144;ClippingRankSum=0.000;DP=60;ExcessHet=3.0103;FS=5.695;MLEAC=1;MLEAF=0.500;MQ=44.46;MQRankSum=0.632;QD=12.90;ReadPosRankSum=0.499;SOR=0.981	GT:AD:DP:GQ:PL	0/1:35,20:55:99:747,0,3430
3R	28667228	.	A	C	903.77	.	AC=1;AF=0.500;AN=2;BaseQRankSum=0.681;ClippingRankSum=0.000;DP=63;ExcessHet=3.0103;FS=5.048;MLEAC=1;MLEAF=0.500;MQ=43.97;MQRankSum=0.844;QD=14.35;ReadPosRankSum=0.189;SOR=0.746	GT:AD:DP:GQ:PL	0/1:38,25:63:99:932,0,1902
3R	28667232	.	C	A	903.77	.	AC=1;AF=0.500;AN=2;BaseQRankSum=2.007;ClippingRankSum=0.000;DP=64;ExcessHet=3.0103;FS=3.536;MLEAC=1;MLEAF=0.500;MQ=43.97;MQRankSum=0.833;QD=14.12;ReadPosRankSum=0.999;SOR=0.777	GT:AD:DP:GQ:PL	0/1:39,25:64:99:932,0,1900
3R	28667408	.	A	T	368.77	.	AC=1;AF=0.500;AN=2;BaseQRankSum=0.189;ClippingRankSum=0.000;DP=59;ExcessHet=3.0103;FS=0.000;MLEAC=1;MLEAF=0.500;MQ=43.90;MQRankSum=1.086;QD=6.25;ReadPosRankSum=-1.065;SOR=0.680	GT:AD:DP:GQ:PL	0/1:38,21:59:99:397,0,871
3R	28667487	.	G	C	492.77	.	AC=1;AF=0.500;AN=2;BaseQRankSum=-0.613;ClippingRankSum=0.000;DP=72;ExcessHet=3.0103;FS=8.181;MLEAC=1;MLEAF=0.500;MQ=44.00;MQRankSum=0.000;QD=6.84;ReadPosRankSum=0.726;SOR=1.609	GT:AD:DP:GQ:PL	0/1:44,28:72:99:521,0,930
3R	28667590	.	T	C	360.77	.	AC=1;AF=0.500;AN=2;BaseQRankSum=-1.451;ClippingRankSum=0.000;DP=63;ExcessHet=3.0103;FS=1.008;MLEAC=1;MLEAF=0.500;MQ=43.97;MQRankSum=-1.315;QD=5.82;ReadPosRankSum=-0.322;SOR=0.520	GT:AD:DP:GQ:PL	0/1:40,22:62:99:389,0,888
3R	28667646	.	A	G	339.77	.	AC=1;AF=0.500;AN=2;BaseQRankSum=0.480;ClippingRankSum=0.000;DP=56;ExcessHet=3.0103;FS=1.096;MLEAC=1;MLEAF=0.500;MQ=43.97;MQRankSum=-1.338;QD=6.18;ReadPosRankSum=-0.805;SOR=1.022	GT:AD:DP:GQ:PL	0/1:36,19:55:99:368,0,822
3R	28668031	.	G	T	533.77	.	AC=1;AF=0.500;AN=2;BaseQRankSum=1.231;ClippingRankSum=0.000;DP=39;ExcessHet=3.0103;FS=2.795;MLEAC=1;MLEAF=0.500;MQ=43.95;MQRankSum=-0.738;QD=13.69;ReadPosRankSum=-0.561;SOR=0.974	GT:AD:DP:GQ:PL	0/1:15,24:39:99:562,0,262
3R	28668092	.	G	A	249.77	.	AC=1;AF=0.500;AN=2;BaseQRankSum=-1.159;ClippingRankSum=0.000;DP=54;ExcessHet=3.0103;FS=10.852;MLEAC=1;MLEAF=0.500;MQ=43.96;MQRankSum=0.718;QD=4.63;ReadPosRankSum=-0.233;SOR=1.666	GT:AD:DP:GQ:PL	0/1:37,17:54:99:278,0,830
3R	28668118	.	C	A	264.77	.	AC=1;AF=0.500;AN=2;BaseQRankSum=-0.775;ClippingRankSum=0.000;DP=47;ExcessHet=3.0103;FS=6.606;MLEAC=1;MLEAF=0.500;MQ=43.96;MQRankSum=0.763;QD=5.63;ReadPosRankSum=-1.528;SOR=1.739	GT:AD:DP:GQ:PL	0/1:31,16:47:99:293,0,675
3R	28668195	.	G	A	649.77	.	AC=1;AF=0.500;AN=2;BaseQRankSum=-0.669;ClippingRankSum=0.000;DP=50;ExcessHet=3.0103;FS=0.000;MLEAC=1;MLEAF=0.500;MQ=43.96;MQRankSum=-0.742;QD=13.00;ReadPosRankSum=-1.721;SOR=0.770	GT:AD:DP:GQ:PL	0/1:19,31:50:99:678,0,372
3R	28669866	.	T	C	363.77	.	AC=1;AF=0.500;AN=2;BaseQRankSum=1.025;ClippingRankSum=0.000;DP=47;ExcessHet=3.0103;FS=4.201;MLEAC=1;MLEAF=0.500;MQ=43.96;MQRankSum=-1.119;QD=7.74;ReadPosRankSum=-0.423;SOR=1.010	GT:AD:DP:GQ:PL	0/1:27,20:47:99:392,0,602
3R	28669896	.	A	G	495.77	.	AC=1;AF=0.500;AN=2;BaseQRankSum=-1.135;ClippingRankSum=0.000;DP=47;ExcessHet=3.0103;FS=15.776;MLEAC=1;MLEAF=0.500;MQ=43.69;MQRankSum=1.012;QD=10.55;ReadPosRankSum=0.041;SOR=1.801	GT:AD:DP:GQ:PL	0/1:32,15:47:99:524,0,1498
3R	28669903	.	T	A	553.77	.	AC=1;AF=0.500;AN=2;BaseQRankSum=2.592;ClippingRankSum=0.000;DP=51;ExcessHet=3.0103;FS=14.474;MLEAC=1;MLEAF=0.500;MQ=43.71;MQRankSum=1.040;QD=10.86;ReadPosRankSum=-0.633;SOR=1.612	GT:AD:DP:GQ:PL	0/1:34,17:51:99:582,0,1525
3R	28670004	.	C	T	997.77	.	AC=1;AF=0.500;AN=2;BaseQRankSum=-0.424;ClippingRankSum=0.000;DP=48;ExcessHet=3.0103;FS=2.419;MLEAC=1;MLEAF=0.500;MQ=43.88;MQRankSum=-1.285;QD=20.79;ReadPosRankSum=-0.051;SOR=0.412	GT:AD:DP:GQ:PL	0/1:22,26:48:99:1026,0,951
3R	28670007	.	A	G	997.77	.	AC=1;AF=0.500;AN=2;BaseQRankSum=-2.800;ClippingRankSum=0.000;DP=47;ExcessHet=3.0103;FS=1.133;MLEAC=1;MLEAF=0.500;MQ=43.88;MQRankSum=-1.254;QD=21.23;ReadPosRankSum=-0.017;SOR=0.465	GT:AD:DP:GQ:PL	0/1:21,26:47:99:1026,0,951
3R	28670049	.	C	T	1135.77	.	AC=1;AF=0.500;AN=2;BaseQRankSum=-1.742;ClippingRankSum=0.000;DP=45;ExcessHet=3.0103;FS=1.238;MLEAC=1;MLEAF=0.500;MQ=43.87;MQRankSum=-0.995;QD=25.81;ReadPosRankSum=-0.411;SOR=0.817	GT:AD:DP:GQ:PL	0/1:15,29:44:99:1164,0,761
3R	28670051	.	A	G	1135.77	.	AC=1;AF=0.500;AN=2;BaseQRankSum=-2.281;ClippingRankSum=0.000;DP=48;ExcessHet=3.0103;FS=2.552;MLEAC=1;MLEAF=0.500;MQ=43.88;MQRankSum=-1.147;QD=24.17;ReadPosRankSum=0.659;SOR=0.625	GT:AD:DP:GQ:PL	0/1:19,28:47:99:1164,0,761
3R	28670429	.	G	A	868.77	.	AC=1;AF=0.500;AN=2;BaseQRankSum=-0.869;ClippingRankSum=0.000;DP=53;ExcessHet=3.0103;FS=4.471;MLEAC=1;MLEAF=0.500;MQ=44.00;MQRankSum=0.000;QD=16.39;ReadPosRankSum=-1.299;SOR=1.272	GT:AD:DP:GQ:PL	0/1:15,38:53:99:897,0,240
3R	28670477	.	A	G	1454.77	.	AC=1;AF=0.500;AN=2;BaseQRankSum=1.298;ClippingRankSum=0.000;DP=57;ExcessHet=3.0103;FS=2.363;MLEAC=1;MLEAF=0.500;MQ=44.00;MQRankSum=0.000;QD=25.52;ReadPosRankSum=-0.284;SOR=1.121	GT:AD:DP:GQ:PL	0/1:20,37:57:99:1483,0,818
3R	28670478	.	A	T	1454.77	.	AC=1;AF=0.500;AN=2;BaseQRankSum=-0.914;ClippingRankSum=0.000;DP=57;ExcessHet=3.0103;FS=2.363;MLEAC=1;MLEAF=0.500;MQ=44.00;MQRankSum=0.000;QD=25.52;ReadPosRankSum=0.254;SOR=1.121	GT:AD:DP:GQ:PL	0/1:20,37:57:99:1483,0,818
3R	28670588	.	C	CA	1661.73	.	AC=1;AF=0.500;AN=2;BaseQRankSum=0.112;ClippingRankSum=0.000;DP=56;ExcessHet=3.0103;FS=2.656;MLEAC=1;MLEAF=0.500;MQ=43.88;MQRankSum=0.312;QD=30.21;ReadPosRankSum=0.388;SOR=1.083	GT:AD:DP:GQ:PL	0/1:15,40:55:99:1699,0,503
3R	28670590	.	T	TCAA	1787.73	.	AC=1;AF=0.500;AN=2;BaseQRankSum=1.277;ClippingRankSum=0.000;DP=56;ExcessHet=3.0103;FS=2.515;MLEAC=1;MLEAF=0.500;MQ=43.88;MQRankSum=0.332;QD=31.92;ReadPosRankSum=0.287;SOR=0.869	GT:AD:DP:GQ:PL	0/1:15,41:56:99:1825,0,494
3R	28670596	.	C	T	1867.77	.	AC=1;AF=0.500;AN=2;BaseQRankSum=0.551;ClippingRankSum=0.000;DP=58;ExcessHet=3.0103;FS=2.680;MLEAC=1;MLEAF=0.500;MQ=43.88;MQRankSum=0.450;QD=32.20;ReadPosRankSum=-0.227;SOR=0.831	GT:AD:DP:GQ:PL	0/1:14,44:58:99:1896,0,468
3R	28670605	.	G	A	1724.77	.	AC=1;AF=0.500;AN=2;BaseQRankSum=2.773;ClippingRankSum=0.000;DP=57;ExcessHet=3.0103;FS=9.079;MLEAC=1;MLEAF=0.500;MQ=43.88;MQRankSum=0.516;QD=30.26;ReadPosRankSum=-0.219;SOR=1.210	GT:AD:DP:GQ:PL	0/1:13,44:57:99:1753,0,393
3R	28670669	.	G	A	1596.77	.	AC=1;AF=0.500;AN=2;BaseQRankSum=-2.778;ClippingRankSum=0.000;DP=57;ExcessHet=3.0103;FS=10.385;MLEAC=1;MLEAF=0.500;MQ=43.95;MQRankSum=1.510;QD=28.01;ReadPosRankSum=1.219;SOR=1.238	GT:AD:DP:GQ:PL	0/1:18,39:57:99:1625,0,636
3R	28670671	.	G	T	1638.77	.	AC=1;AF=0.500;AN=2;BaseQRankSum=1.458;ClippingRankSum=0.000;DP=58;ExcessHet=3.0103;FS=8.155;MLEAC=1;MLEAF=0.500;MQ=43.95;MQRankSum=1.528;QD=28.25;ReadPosRankSum=0.950;SOR=1.127	GT:AD:DP:GQ:PL	0/1:18,40:58:99:1667,0,633
3R	28670677	.	C	T	1596.77	.	AC=1;AF=0.500;AN=2;BaseQRankSum=-0.733;ClippingRankSum=0.000;DP=56;ExcessHet=3.0103;FS=5.947;MLEAC=1;MLEAF=0.500;MQ=43.95;MQRankSum=1.491;QD=28.51;ReadPosRankSum=0.843;SOR=0.822	GT:AD:DP:GQ:PL	0/1:18,38:56:99:1625,0,636
3R	28670681	.	A	G	1504.77	.	AC=1;AF=0.500;AN=2;BaseQRankSum=-0.312;ClippingRankSum=0.000;DP=57;ExcessHet=3.0103;FS=5.552;MLEAC=1;MLEAF=0.500;MQ=43.95;MQRankSum=1.451;QD=26.40;ReadPosRankSum=0.754;SOR=0.873	GT:AD:DP:GQ:PL	0/1:19,38:57:99:1533,0,673
3R	28670756	.	A	C	648.77	.	AC=1;AF=0.500;AN=2;BaseQRankSum=0.644;ClippingRankSum=0.000;DP=50;ExcessHet=3.0103;FS=7.992;MLEAC=1;MLEAF=0.500;MQ=43.94;MQRankSum=-0.776;QD=12.98;ReadPosRankSum=1.115;SOR=0.683	GT:AD:DP:GQ:PL	0/1:20,30:50:99:677,0,401
3R	28671240	.	AGT	A	1481.73	.	AC=1;AF=0.500;AN=2;BaseQRankSum=-2.680;ClippingRankSum=0.000;DP=61;ExcessHet=3.0103;FS=7.470;MLEAC=1;MLEAF=0.500;MQ=43.93;MQRankSum=-0.726;QD=25.11;ReadPosRankSum=-1.843;SOR=0.208	GT:AD:DP:GQ:PL	0/1:22,37:59:99:1519,0,806
3R	28671244	.	G	A	1490.77	.	AC=1;AF=0.500;AN=2;BaseQRankSum=0.504;ClippingRankSum=0.000;DP=61;ExcessHet=3.0103;FS=9.396;MLEAC=1;MLEAF=0.500;MQ=43.97;MQRankSum=-0.679;QD=24.44;ReadPosRankSum=-2.040;SOR=0.171	GT:AD:DP:GQ:PL	0/1:22,39:61:99:1519,0,806
3R	28671273	.	C	G	523.77	.	AC=1;AF=0.500;AN=2;BaseQRankSum=3.316;ClippingRankSum=0.000;DP=56;ExcessHet=3.0103;FS=3.608;MLEAC=1;MLEAF=0.500;MQ=44.09;MQRankSum=-0.037;QD=9.35;ReadPosRankSum=0.600;SOR=0.939	GT:AD:DP:GQ:PL	0/1:30,26:56:99:552,0,601
3R	28671286	.	G	T	577.77	.	AC=1;AF=0.500;AN=2;BaseQRankSum=-1.166;ClippingRankSum=0.000;DP=59;ExcessHet=3.0103;FS=2.177;MLEAC=1;MLEAF=0.500;MQ=44.09;MQRankSum=-0.017;QD=9.79;ReadPosRankSum=0.349;SOR=0.555	GT:AD:DP:GQ:PL	0/1:30,29:59:99:606,0,663
3R	28671684	.	T	C	721.77	.	AC=1;AF=0.500;AN=2;BaseQRankSum=0.250;ClippingRankSum=0.000;DP=54;ExcessHet=3.0103;FS=3.856;MLEAC=1;MLEAF=0.500;MQ=44.00;MQRankSum=0.000;QD=13.37;ReadPosRankSum=0.283;SOR=0.342	GT:AD:DP:GQ:PL	0/1:20,34:54:99:750,0,382
3R	28671795	.	C	T	934.77	.	AC=1;AF=0.500;AN=2;BaseQRankSum=2.404;ClippingRankSum=0.000;DP=62;ExcessHet=3.0103;FS=3.628;MLEAC=1;MLEAF=0.500;MQ=43.97;MQRankSum=1.431;QD=15.08;ReadPosRankSum=1.191;SOR=1.019	GT:AD:DP:GQ:PL	0/1:21,41:62:99:963,0,368
3R	28671891	.	T	G	504.77	.	AC=1;AF=0.500;AN=2;BaseQRankSum=-1.296;ClippingRankSum=0.000;DP=58;ExcessHet=3.0103;FS=1.045;MLEAC=1;MLEAF=0.500;MQ=43.97;MQRankSum=-1.096;QD=8.86;ReadPosRankSum=-0.205;SOR=0.469	GT:AD:DP:GQ:PL	0/1:32,25:57:99:533,0,735
3R	28671995	.	A	G	534.77	.	AC=1;AF=0.500;AN=2;BaseQRankSum=-0.096;ClippingRankSum=0.000;DP=62;ExcessHet=3.0103;FS=0.000;MLEAC=1;MLEAF=0.500;MQ=43.97;MQRankSum=-1.106;QD=8.63;ReadPosRankSum=-1.681;SOR=0.631	GT:AD:DP:GQ:PL	0/1:35,27:62:99:563,0,774
3R	28672070	.	TCAGTAACCTG	T	745.73	.	AC=1;AF=0.500;AN=2;BaseQRankSum=0.331;ClippingRankSum=0.000;DP=57;ExcessHet=3.0103;FS=0.000;MLEAC=1;MLEAF=0.500;MQ=43.90;MQRankSum=1.166;QD=13.81;ReadPosRankSum=1.160;SOR=0.668	GT:AD:DP:GQ:PL	0/1:33,21:54:99:783,0,1401
3R	28672097	.	A	T	362.77	.	AC=1;AF=0.500;AN=2;BaseQRankSum=0.164;ClippingRankSum=0.000;DP=47;ExcessHet=3.0103;FS=0.000;MLEAC=1;MLEAF=0.500;MQ=43.83;MQRankSum=1.549;QD=7.72;ReadPosRankSum=-0.582;SOR=0.668	GT:AD:DP:GQ:PL	0/1:27,20:47:99:391,0,604
3R	28672242	.	C	T	436.77	.	AC=1;AF=0.500;AN=2;BaseQRankSum=-0.129;ClippingRankSum=0.000;DP=52;ExcessHet=3.0103;FS=9.263;MLEAC=1;MLEAF=0.500;MQ=44.00;MQRankSum=0.000;QD=8.40;ReadPosRankSum=-1.603;SOR=2.124	GT:AD:DP:GQ:PL	0/1:38,14:52:99:465,0,1872
3R	28672246	.	G	A	436.77	.	AC=1;AF=0.500;AN=2;BaseQRankSum=1.345;ClippingRankSum=0.000;DP=52;ExcessHet=3.0103;FS=9.263;MLEAC=1;MLEAF=0.500;MQ=44.00;MQRankSum=0.000;QD=8.40;ReadPosRankSum=-0.872;SOR=2.124	GT:AD:DP:GQ:PL	0/1:38,14:52:99:465,0,1872
3R	28672336	.	T	C	137.77	.	AC=1;AF=0.500;AN=2;BaseQRankSum=-1.548;ClippingRankSum=0.000;DP=45;ExcessHet=3.0103;FS=7.853;MLEAC=1;MLEAF=0.500;MQ=44.00;MQRankSum=0.000;QD=3.13;ReadPosRankSum=-1.069;SOR=1.068	GT:AD:DP:GQ:PL	0/1:33,11:44:99:166,0,796
3R	28672499	.	A	G	775.77	.	AC=1;AF=0.500;AN=2;BaseQRankSum=-1.431;ClippingRankSum=0.000;DP=56;ExcessHet=3.0103;FS=2.366;MLEAC=1;MLEAF=0.500;MQ=43.97;MQRankSum=-0.679;QD=13.85;ReadPosRankSum=-0.227;SOR=0.513	GT:AD:DP:GQ:PL	0/1:19,37:56:99:804,0,367
3R	28672857	.	ACAAC	A	1399.73	.	AC=1;AF=0.500;AN=2;BaseQRankSum=-0.876;ClippingRankSum=0.000;DP=62;ExcessHet=3.0103;FS=0.000;MLEAC=1;MLEAF=0.500;MQ=44.00;MQRankSum=0.000;QD=22.95;ReadPosRankSum=0.990;SOR=0.747	GT:AD:DP:GQ:PL	0/1:25,36:61:99:1437,0,1193
3R	28673008	.	A	G	412.77	.	AC=1;AF=0.500;AN=2;BaseQRankSum=-3.294;ClippingRankSum=0.000;DP=66;ExcessHet=3.0103;FS=6.810;MLEAC=1;MLEAF=0.500;MQ=43.97;MQRankSum=-1.249;QD=6.25;ReadPosRankSum=0.961;SOR=1.536	GT:AD:DP:GQ:PL	0/1:41,25:66:99:441,0,929
3R	28673064	.	T	G	1582.77	.	AC=2;AF=1.00;AN=2;DP=60;ExcessHet=3.0103;FS=0.000;MLEAC=2;MLEAF=1.00;MQ=43.93;QD=26.38;SOR=0.986	GT:AD:DP:GQ:PL	1/1:0,60:60:99:1611,179,0
3R	28673076	.	C	G	2621.77	.	AC=2;AF=1.00;AN=2;DP=60;ExcessHet=3.0103;FS=0.000;MLEAC=2;MLEAF=1.00;MQ=43.97;QD=30.81;SOR=0.906	GT:AD:DP:GQ:PL	1/1:0,60:60:99:2650,181,0
3R	28673077	.	A	G	2621.77	.	AC=2;AF=1.00;AN=2;DP=60;ExcessHet=3.0103;FS=0.000;MLEAC=2;MLEAF=1.00;MQ=43.97;QD=31.35;SOR=0.906	GT:AD:DP:GQ:PL	1/1:0,60:60:99:2650,181,0
3R	28673210	.	A	G	916.77	.	AC=2;AF=1.00;AN=2;DP=36;ExcessHet=3.0103;FS=0.000;MLEAC=2;MLEAF=1.00;MQ=43.95;QD=26.96;SOR=1.418	GT:AD:DP:GQ:PL	1/1:0,34:34:99:945,102,0
3R	28673403	.	A	C	1690.77	.	AC=2;AF=1.00;AN=2;DP=38;ExcessHet=3.0103;FS=0.000;MLEAC=2;MLEAF=1.00;MQ=43.64;QD=29.56;SOR=0.798	GT:AD:DP:GQ:PL	1/1:0,38:38:99:1719,117,0
3R	28673406	.	C	T	1690.77	.	AC=2;AF=1.00;AN=2;DP=39;ExcessHet=3.0103;FS=0.000;MLEAC=2;MLEAF=1.00;MQ=43.65;QD=24.85;SOR=0.850	GT:AD:DP:GQ:PL	1/1:0,39:39:99:1719,117,0
3R	28673425	.	C	CAAA	1473.73	.	AC=2;AF=1.00;AN=2;DP=39;ExcessHet=3.0103;FS=0.000;MLEAC=2;MLEAF=1.00;MQ=43.60;QD=34.83;SOR=0.818	GT:AD:DP:GQ:PL	1/1:0,35:35:99:1511,117,0
3R	28673497	.	A	G	1134.77	.	AC=2;AF=1.00;AN=2;DP=44;ExcessHet=3.0103;FS=0.000;MLEAC=2;MLEAF=1.00;MQ=43.62;QD=25.79;SOR=0.883	GT:AD:DP:GQ:PL	1/1:0,44:44:99:1163,131,0
3R	28673508	.	C	T	1247.77	.	AC=2;AF=1.00;AN=2;DP=46;ExcessHet=3.0103;FS=0.000;MLEAC=2;MLEAF=1.00;MQ=43.64;QD=27.13;SOR=0.780	GT:AD:DP:GQ:PL	1/1:0,46:46:99:1276,138,0
3R	28673521	.	A	T	1208.77	.	AC=2;AF=1.00;AN=2;DP=45;ExcessHet=3.0103;FS=0.000;MLEAC=2;MLEAF=1.00;MQ=43.76;QD=26.86;SOR=1.038	GT:AD:DP:GQ:PL	1/1:0,45:45:99:1237,135,0
3R	28674272	.	T	A	539.77	.	AC=1;AF=0.500;AN=2;BaseQRankSum=0.838;ClippingRankSum=0.000;DP=64;ExcessHet=3.0103;FS=3.468;MLEAC=1;MLEAF=0.500;MQ=44.00;MQRankSum=0.000;QD=8.57;ReadPosRankSum=-0.308;SOR=0.775	GT:AD:DP:GQ:PL	0/1:36,27:63:99:568,0,795
3R	28674381	.	A	T	1527.77	.	AC=2;AF=1.00;AN=2;DP=58;ExcessHet=3.0103;FS=0.000;MLEAC=2;MLEAF=1.00;MQ=44.00;QD=26.34;SOR=0.836	GT:AD:DP:GQ:PL	1/1:0,58:58:99:1556,173,0
3R	28674408	.	G	T	1583.77	.	AC=2;AF=1.00;AN=2;DP=60;ExcessHet=3.0103;FS=0.000;MLEAC=2;MLEAF=1.00;MQ=44.00;QD=26.40;SOR=0.831	GT:AD:DP:GQ:PL	1/1:0,60:60:99:1612,179,0
3R	28674444	.	A	G	836.77	.	AC=1;AF=0.500;AN=2;BaseQRankSum=-2.783;ClippingRankSum=0.000;DP=60;ExcessHet=3.0103;FS=5.427;MLEAC=1;MLEAF=0.500;MQ=44.00;MQRankSum=0.000;QD=13.95;ReadPosRankSum=-0.976;SOR=0.273	GT:AD:DP:GQ:PL	0/1:21,39:60:99:865,0,399
3R	28674644	.	A	T	1653.77	.	AC=2;AF=1.00;AN=2;DP=63;ExcessHet=3.0103;FS=0.000;MLEAC=2;MLEAF=1.00;MQ=43.97;QD=26.25;SOR=0.790	GT:AD:DP:GQ:PL	1/1:0,63:63:99:1682,189,0
3R	28674745	.	C	T	1564.77	.	AC=2;AF=1.00;AN=2;DP=60;ExcessHet=3.0103;FS=0.000;MLEAC=2;MLEAF=1.00;MQ=44.00;QD=26.08;SOR=0.986	GT:AD:DP:GQ:PL	1/1:0,60:60:99:1593,179,0
3R	28674823	.	C	G	2102.77	.	AC=2;AF=1.00;AN=2;DP=49;ExcessHet=3.0103;FS=0.000;MLEAC=2;MLEAF=1.00;MQ=43.92;QD=28.49;SOR=0.733	GT:AD:DP:GQ:PL	1/1:0,49:49:99:2131,150,0
3R	28674824	.	T	C	2102.77	.	AC=2;AF=1.00;AN=2;DP=49;ExcessHet=3.0103;FS=0.000;MLEAC=2;MLEAF=1.00;MQ=43.92;QD=31.21;SOR=0.733	GT:AD:DP:GQ:PL	1/1:0,49:49:99:2131,150,0
3R	28674932	.	T	C	969.77	.	AC=2;AF=1.00;AN=2;DP=38;ExcessHet=3.0103;FS=0.000;MLEAC=2;MLEAF=1.00;MQ=44.00;QD=25.52;SOR=1.040	GT:AD:DP:GQ:PL	1/1:0,38:38:99:998,113,0
3R	28674952	.	T	A	1095.77	.	AC=2;AF=1.00;AN=2;DP=41;ExcessHet=3.0103;FS=0.000;MLEAC=2;MLEAF=1.00;MQ=44.00;QD=26.73;SOR=0.843	GT:AD:DP:GQ:PL	1/1:0,41:41:99:1124,123,0
3R	28675322	.	CA	C	450.73	.	AC=2;AF=1.00;AN=2;BaseQRankSum=-1.435;ClippingRankSum=0.000;DP=41;ExcessHet=3.0103;FS=3.310;MLEAC=2;MLEAF=1.00;MQ=43.83;MQRankSum=0.000;QD=15.02;ReadPosRankSum=1.561;SOR=0.545	GT:AD:DP:GQ:PL	1/1:1,29:30:64:488,64,0
3R	28675489	.	G	C	2362.77	.	AC=2;AF=1.00;AN=2;DP=54;ExcessHet=3.0103;FS=0.000;MLEAC=2;MLEAF=1.00;MQ=43.82;QD=24.88;SOR=0.846	GT:AD:DP:GQ:PL	1/1:0,54:54:99:2391,162,0
3R	28675491	.	A	C	2362.77	.	AC=2;AF=1.00;AN=2;DP=54;ExcessHet=3.0103;FS=0.000;MLEAC=2;MLEAF=1.00;MQ=43.82;QD=29.98;SOR=0.846	GT:AD:DP:GQ:PL	1/1:0,54:54:99:2391,162,0
3R	28675523	.	A	T	1462.77	.	AC=2;AF=1.00;AN=2;DP=54;ExcessHet=3.0103;FS=0.000;MLEAC=2;MLEAF=1.00;MQ=43.89;QD=27.09;SOR=0.767	GT:AD:DP:GQ:PL	1/1:0,54:54:99:1491,161,0
3R	28676918	.	C	A	808.77	.	AC=1;AF=0.500;AN=2;BaseQRankSum=0.541;ClippingRankSum=0.000;DP=50;ExcessHet=3.0103;FS=1.384;MLEAC=1;MLEAF=0.500;MQ=43.82;MQRankSum=-0.838;QD=16.85;ReadPosRankSum=-0.046;SOR=0.372	GT:AD:DP:GQ:PL	0/1:13,35:48:99:837,0,229
3R	28677696	.	T	A	768.77	.	AC=1;AF=0.500;AN=2;BaseQRankSum=2.863;ClippingRankSum=0.000;DP=65;ExcessHet=3.0103;FS=2.056;MLEAC=1;MLEAF=0.500;MQ=45.27;MQRankSum=0.235;QD=11.83;ReadPosRankSum=0.469;SOR=0.968	GT:AD:DP:GQ:PL	0/1:26,39:65:99:797,0,495
3R	28677708	.	A	T	867.77	.	AC=1;AF=0.500;AN=2;BaseQRankSum=2.299;ClippingRankSum=0.000;DP=69;ExcessHet=3.0103;FS=0.939;MLEAC=1;MLEAF=0.500;MQ=45.14;MQRankSum=0.008;QD=12.76;ReadPosRankSum=0.511;SOR=0.681	GT:AD:DP:GQ:PL	0/1:28,40:68:99:896,0,548
3R	28677724	.	A	G	921.77	.	AC=1;AF=0.500;AN=2;BaseQRankSum=-0.019;ClippingRankSum=0.000;DP=70;ExcessHet=3.0103;FS=2.050;MLEAC=1;MLEAF=0.500;MQ=45.12;MQRankSum=-0.201;QD=13.17;ReadPosRankSum=-0.398;SOR=0.435	GT:AD:DP:GQ:PL	0/1:27,43:70:99:950,0,511
3R	28677736	.	T	TAAGATCCGGC	1542.73	.	AC=1;AF=0.500;AN=2;BaseQRankSum=1.992;ClippingRankSum=0.000;DP=67;ExcessHet=3.0103;FS=3.777;MLEAC=1;MLEAF=0.500;MQ=45.17;MQRankSum=-0.189;QD=25.71;ReadPosRankSum=-1.752;SOR=0.416	GT:AD:DP:GQ:PL	0/1:21,39:60:99:1580,0,1129
3R	28677828	.	T	C	513.77	.	AC=1;AF=0.500;AN=2;BaseQRankSum=-1.606;ClippingRankSum=0.000;DP=47;ExcessHet=3.0103;FS=6.185;MLEAC=1;MLEAF=0.500;MQ=43.96;MQRankSum=-0.895;QD=10.93;ReadPosRankSum=0.330;SOR=1.617	GT:AD:DP:GQ:PL	0/1:22,25:47:99:542,0,478
3R	28677884	.	T	A	790.77	.	AC=1;AF=0.500;AN=2;BaseQRankSum=-0.267;ClippingRankSum=0.000;DP=56;ExcessHet=3.0103;FS=0.000;MLEAC=1;MLEAF=0.500;MQ=43.75;MQRankSum=-2.074;QD=14.12;ReadPosRankSum=-1.086;SOR=0.645	GT:AD:DP:GQ:PL	0/1:20,36:56:99:819,0,384
3R	28677931	.	T	G	842.77	.	AC=1;AF=0.500;AN=2;BaseQRankSum=-1.051;ClippingRankSum=0.000;DP=55;ExcessHet=3.0103;FS=8.449;MLEAC=1;MLEAF=0.500;MQ=43.63;MQRankSum=-2.189;QD=15.61;ReadPosRankSum=0.839;SOR=0.160	GT:AD:DP:GQ:PL	0/1:17,37:54:99:871,0,297
3R	28677967	.	C	T	929.77	.	AC=1;AF=0.500;AN=2;BaseQRankSum=-0.746;ClippingRankSum=0.000;DP=56;ExcessHet=3.0103;FS=2.802;MLEAC=1;MLEAF=0.500;MQ=43.63;MQRankSum=-1.883;QD=16.60;ReadPosRankSum=-0.286;SOR=0.330	GT:AD:DP:GQ:PL	0/1:13,43:56:99:958,0,292
3R	28677985	.	A	T	1117.77	.	AC=1;AF=0.500;AN=2;BaseQRankSum=-1.529;ClippingRankSum=0.000;DP=65;ExcessHet=3.0103;FS=2.625;MLEAC=1;MLEAF=0.500;MQ=43.57;MQRankSum=-1.875;QD=17.20;ReadPosRankSum=-1.025;SOR=0.328	GT:AD:DP:GQ:PL	0/1:14,51:65:99:1146,0,289
3R	28678174	.	T	A	1607.77	.	AC=1;AF=0.500;AN=2;BaseQRankSum=-1.856;ClippingRankSum=0.000;DP=64;ExcessHet=3.0103;FS=0.996;MLEAC=1;MLEAF=0.500;MQ=43.95;MQRankSum=-0.742;QD=25.12;ReadPosRankSum=0.892;SOR=0.527	GT:AD:DP:GQ:PL	0/1:24,40:64:99:1636,0,1346
3R	28678177	.	C	T	1653.77	.	AC=1;AF=0.500;AN=2;BaseQRankSum=2.117;ClippingRankSum=0.000;DP=63;ExcessHet=3.0103;FS=2.208;MLEAC=1;MLEAF=0.500;MQ=43.95;MQRankSum=-0.725;QD=26.25;ReadPosRankSum=0.615;SOR=0.446	GT:AD:DP:GQ:PL	0/1:23,40:63:99:1682,0,1364
3R	28678197	.	T	G	1646.77	.	AC=1;AF=0.500;AN=2;BaseQRankSum=0.086;ClippingRankSum=0.000;DP=62;ExcessHet=3.0103;FS=5.483;MLEAC=1;MLEAF=0.500;MQ=43.95;MQRankSum=-0.656;QD=26.56;ReadPosRankSum=-0.604;SOR=0.273	GT:AD:DP:GQ:PL	0/1:20,42:62:99:1675,0,1202
3R	28678228	.	G	C	886.77	.	AC=1;AF=0.500;AN=2;BaseQRankSum=-0.479;ClippingRankSum=0.000;DP=65;ExcessHet=3.0103;FS=5.318;MLEAC=1;MLEAF=0.500;MQ=43.96;MQRankSum=-0.683;QD=13.64;ReadPosRankSum=1.820;SOR=0.510	GT:AD:DP:GQ:PL	0/1:22,43:65:99:915,0,413
3R	28678324	.	C	A	1484.77	.	AC=1;AF=0.500;AN=2;BaseQRankSum=1.847;ClippingRankSum=0.000;DP=58;ExcessHet=3.0103;FS=5.844;MLEAC=1;MLEAF=0.500;MQ=43.87;MQRankSum=-0.661;QD=25.60;ReadPosRankSum=-1.347;SOR=1.100	GT:AD:DP:GQ:PL	0/1:19,39:58:99:1513,0,777
3R	28678332	.	T	C	1409.77	.	AC=1;AF=0.500;AN=2;BaseQRankSum=-0.360;ClippingRankSum=0.000;DP=54;ExcessHet=3.0103;FS=8.297;MLEAC=1;MLEAF=0.500;MQ=43.87;MQRankSum=-0.668;QD=26.11;ReadPosRankSum=-2.214;SOR=1.474	GT:AD:DP:GQ:PL	0/1:18,36:54:99:1438,0,760
3R	28678447	.	A	G	1706.77	.	AC=2;AF=1.00;AN=2;DP=63;ExcessHet=3.0103;FS=0.000;MLEAC=2;MLEAF=1.00;MQ=43.94;QD=27.98;SOR=1.197	GT:AD:DP:GQ:PL	1/1:0,61:61:99:1735,183,0
3R	28678462	.	A	G	1820.77	.	AC=2;AF=1.00;AN=2;DP=69;ExcessHet=3.0103;FS=0.000;MLEAC=2;MLEAF=1.00;MQ=43.94;QD=26.78;SOR=1.098	GT:AD:DP:GQ:PL	1/1:0,68:68:99:1849,203,0
3R	28678721	.	G	C	881.77	.	AC=1;AF=0.500;AN=2;BaseQRankSum=-3.214;ClippingRankSum=0.000;DP=66;ExcessHet=3.0103;FS=0.970;MLEAC=1;MLEAF=0.500;MQ=43.75;MQRankSum=-0.129;QD=13.36;ReadPosRankSum=1.868;SOR=0.892	GT:AD:DP:GQ:PL	0/1:24,42:66:99:910,0,475
3R	28678782	.	T	C	768.77	.	AC=1;AF=0.500;AN=2;BaseQRankSum=-0.229;ClippingRankSum=0.000;DP=63;ExcessHet=3.0103;FS=1.018;MLEAC=1;MLEAF=0.500;MQ=43.88;MQRankSum=0.000;QD=12.60;ReadPosRankSum=-0.342;SOR=0.509	GT:AD:DP:GQ:PL	0/1:23,38:61:99:797,0,462
3R	28678883	.	T	C	876.77	.	AC=1;AF=0.500;AN=2;BaseQRankSum=-1.963;ClippingRankSum=0.000;DP=59;ExcessHet=3.0103;FS=0.000;MLEAC=1;MLEAF=0.500;MQ=44.00;MQRankSum=0.000;QD=14.86;ReadPosRankSum=-0.576;SOR=0.658	GT:AD:DP:GQ:PL	0/1:20,39:59:99:905,0,368
3R	28679066	.	T	A	889.77	.	AC=1;AF=0.500;AN=2;BaseQRankSum=-1.416;ClippingRankSum=0.000;DP=64;ExcessHet=3.0103;FS=9.515;MLEAC=1;MLEAF=0.500;MQ=44.00;MQRankSum=0.000;QD=13.90;ReadPosRankSum=2.012;SOR=0.154	GT:AD:DP:GQ:PL	0/1:23,41:64:99:918,0,439
3R	28679091	.	T	C	1581.77	.	AC=1;AF=0.500;AN=2;BaseQRankSum=-2.783;ClippingRankSum=0.000;DP=62;ExcessHet=3.0103;FS=12.376;MLEAC=1;MLEAF=0.500;MQ=44.00;MQRankSum=0.000;QD=25.51;ReadPosRankSum=-0.027;SOR=0.104	GT:AD:DP:GQ:PL	0/1:23,39:62:99:1610,0,1327
3R	28679092	.	T	C	1581.77	.	AC=1;AF=0.500;AN=2;BaseQRankSum=3.434;ClippingRankSum=0.000;DP=61;ExcessHet=3.0103;FS=10.014;MLEAC=1;MLEAF=0.500;MQ=44.00;MQRankSum=0.000;QD=25.93;ReadPosRankSum=-0.759;SOR=0.140	GT:AD:DP:GQ:PL	0/1:21,40:61:99:1610,0,1327
3R	28679097	.	G	C	1574.77	.	AC=1;AF=0.500;AN=2;BaseQRankSum=2.324;ClippingRankSum=0.000;DP=61;ExcessHet=3.0103;FS=10.014;MLEAC=1;MLEAF=0.500;MQ=44.00;MQRankSum=0.000;QD=25.82;ReadPosRankSum=-0.559;SOR=0.140	GT:AD:DP:GQ:PL	0/1:21,40:61:99:1603,0,1279
3R	28679316	.	C	T	488.77	.	AC=1;AF=0.500;AN=2;BaseQRankSum=2.883;ClippingRankSum=0.000;DP=49;ExcessHet=3.0103;FS=0.000;MLEAC=1;MLEAF=0.500;MQ=44.00;MQRankSum=0.000;QD=9.97;ReadPosRankSum=-1.111;SOR=0.700	GT:AD:DP:GQ:PL	0/1:34,15:49:99:517,0,1346
3R	28679321	.	C	T	485.77	.	AC=1;AF=0.500;AN=2;BaseQRankSum=0.856;ClippingRankSum=0.000;DP=49;ExcessHet=3.0103;FS=2.754;MLEAC=1;MLEAF=0.500;MQ=44.00;MQRankSum=0.000;QD=9.91;ReadPosRankSum=-0.551;SOR=1.251	GT:AD:DP:GQ:PL	0/1:35,14:49:99:514,0,1350
3R	28679347	.	A	C	225.77	.	AC=1;AF=0.500;AN=2;BaseQRankSum=0.261;ClippingRankSum=0.000;DP=55;ExcessHet=3.0103;FS=1.164;MLEAC=1;MLEAF=0.500;MQ=44.00;MQRankSum=0.000;QD=4.18;ReadPosRankSum=1.249;SOR=0.492	GT:AD:DP:GQ:PL	0/1:39,15:54:99:254,0,1501
3R	28679370	.	G	A	787.77	.	AC=1;AF=0.500;AN=2;BaseQRankSum=1.224;ClippingRankSum=0.000;DP=54;ExcessHet=3.0103;FS=0.000;MLEAC=1;MLEAF=0.500;MQ=44.00;MQRankSum=0.000;QD=14.86;ReadPosRankSum=-0.686;SOR=0.693	GT:AD:DP:GQ:PL	0/1:17,36:53:99:816,0,573
3R	28679397	.	A	G	1615.77	.	AC=2;AF=1.00;AN=2;DP=59;ExcessHet=3.0103;FS=0.000;MLEAC=2;MLEAF=1.00;MQ=44.00;QD=27.39;SOR=1.316	GT:AD:DP:GQ:PL	1/1:0,59:59:99:1644,177,0
3R	28679460	.	A	G	702.77	.	AC=1;AF=0.500;AN=2;BaseQRankSum=0.920;ClippingRankSum=0.000;DP=69;ExcessHet=3.0103;FS=3.601;MLEAC=1;MLEAF=0.500;MQ=43.79;MQRankSum=-2.132;QD=10.19;ReadPosRankSum=0.039;SOR=1.230	GT:AD:DP:GQ:PL	0/1:48,21:69:99:731,0,1913
3R	28679470	.	G	A	677.77	.	AC=1;AF=0.500;AN=2;BaseQRankSum=0.232;ClippingRankSum=0.000;DP=69;ExcessHet=3.0103;FS=5.328;MLEAC=1;MLEAF=0.500;MQ=43.79;MQRankSum=-2.132;QD=9.82;ReadPosRankSum=-0.091;SOR=1.508	GT:AD:DP:GQ:PL	0/1:48,21:69:99:706,0,1944
3R	28679520	.	G	T	1761.77	.	AC=2;AF=1.00;AN=2;DP=67;ExcessHet=3.0103;FS=0.000;MLEAC=2;MLEAF=1.00;MQ=43.78;QD=26.30;SOR=0.723	GT:AD:DP:GQ:PL	1/1:0,67:67:99:1790,201,0
3R	28679586	.	T	A	289.77	.	AC=1;AF=0.500;AN=2;BaseQRankSum=-1.251;ClippingRankSum=0.000;DP=59;ExcessHet=3.0103;FS=5.967;MLEAC=1;MLEAF=0.500;MQ=43.97;MQRankSum=0.699;QD=4.91;ReadPosRankSum=2.121;SOR=0.612	GT:AD:DP:GQ:PL	0/1:41,18:59:99:318,0,964
3R	28679831	.	G	A	1384.77	.	AC=2;AF=1.00;AN=2;DP=53;ExcessHet=3.0103;FS=0.000;MLEAC=2;MLEAF=1.00;MQ=43.70;QD=27.15;SOR=1.314	GT:AD:DP:GQ:PL	1/1:0,51:51:99:1413,153,0
3R	28679878	.	C	A	464.77	.	AC=1;AF=0.500;AN=2;BaseQRankSum=3.133;ClippingRankSum=0.000;DP=61;ExcessHet=3.0103;FS=7.592;MLEAC=1;MLEAF=0.500;MQ=43.49;MQRankSum=2.534;QD=8.30;ReadPosRankSum=-0.474;SOR=0.991	GT:AD:DP:GQ:PL	0/1:33,23:56:99:493,0,748
3R	28680098	.	A	G	506.28	.	AC=1;AF=0.500;AN=2;BaseQRankSum=-0.923;ClippingRankSum=0.000;DP=31;ExcessHet=3.0103;FS=2.551;MLEAC=1;MLEAF=0.500;MQ=44.00;MQRankSum=0.000;QD=19.47;ReadPosRankSum=2.741;SOR=0.991	GT:AD:DP:GQ:PL	0/1:3,23:26:9:534,0,9
3R	28680429	.	A	G	1644.77	.	AC=1;AF=0.500;AN=2;BaseQRankSum=-0.058;ClippingRankSum=0.000;DP=61;ExcessHet=3.0103;FS=1.044;MLEAC=1;MLEAF=0.500;MQ=43.72;MQRankSum=-0.799;QD=26.96;ReadPosRankSum=-0.244;SOR=0.706	GT:AD:DP:GQ:PL	0/1:19,42:61:99:1673,0,833
3R	28680441	.	T	A	1735.77	.	AC=1;AF=0.500;AN=2;BaseQRankSum=2.129;ClippingRankSum=0.000;DP=69;ExcessHet=3.0103;FS=5.103;MLEAC=1;MLEAF=0.500;MQ=43.72;MQRankSum=-0.292;QD=25.16;ReadPosRankSum=-0.113;SOR=0.610	GT:AD:DP:GQ:PL	0/1:23,46:69:99:1764,0,910
3R	28680516	.	C	T	1247.77	.	AC=1;AF=0.500;AN=2;BaseQRankSum=2.693;ClippingRankSum=0.000;DP=86;ExcessHet=3.0103;FS=2.992;MLEAC=1;MLEAF=0.500;MQ=43.82;MQRankSum=0.121;QD=14.51;ReadPosRankSum=-0.889;SOR=0.412	GT:AD:DP:GQ:PL	0/1:32,54:86:99:1276,0,608
3R	28680585	.	T	C	1861.77	.	AC=2;AF=1.00;AN=2;DP=68;ExcessHet=3.0103;FS=0.000;MLEAC=2;MLEAF=1.00;MQ=44.00;QD=27.38;SOR=0.880	GT:AD:DP:GQ:PL	1/1:0,68:68:99:1890,204,0
3R	28680596	.	GATGA	G	548.73	.	AC=1;AF=0.500;AN=2;BaseQRankSum=0.573;ClippingRankSum=0.000;DP=62;ExcessHet=3.0103;FS=1.104;MLEAC=1;MLEAF=0.500;MQ=44.00;MQRankSum=0.000;QD=9.30;ReadPosRankSum=0.632;SOR=0.946	GT:AD:DP:GQ:PL	0/1:42,17:59:99:586,0,1684
3R	28680644	.	A	C	924.77	.	AC=1;AF=0.500;AN=2;BaseQRankSum=-1.090;ClippingRankSum=0.000;DP=56;ExcessHet=3.0103;FS=8.747;MLEAC=1;MLEAF=0.500;MQ=44.20;MQRankSum=-1.613;QD=16.51;ReadPosRankSum=-0.444;SOR=0.800	GT:AD:DP:GQ:PL	0/1:15,41:56:99:953,0,508
3R	28680652	.	C	T	288.77	.	AC=1;AF=0.500;AN=2;BaseQRankSum=1.044;ClippingRankSum=0.000;DP=57;ExcessHet=3.0103;FS=13.430;MLEAC=1;MLEAF=0.500;MQ=44.19;MQRankSum=1.572;QD=5.07;ReadPosRankSum=-1.023;SOR=1.640	GT:AD:DP:GQ:PL	0/1:40,17:57:99:317,0,1561
3R	28680749	.	TTACAC	T	3377.73	.	AC=2;AF=1.00;AN=2;DP=79;ExcessHet=3.0103;FS=0.000;MLEAC=2;MLEAF=1.00;MQ=44.28;QD=28.48;SOR=0.948	GT:AD:DP:GQ:PL	1/1:0,77:77:99:3415,232,0
3R	28680929	.	G	T	897.77	.	AC=1;AF=0.500;AN=2;BaseQRankSum=2.566;ClippingRankSum=0.000;DP=75;ExcessHet=3.0103;FS=0.907;MLEAC=1;MLEAF=0.500;MQ=43.88;MQRankSum=1.205;QD=12.13;ReadPosRankSum=0.677;SOR=0.507	GT:AD:DP:GQ:PL	0/1:31,43:74:99:926,0,633
3R	28680945	.	T	C	488.77	.	AC=1;AF=0.500;AN=2;BaseQRankSum=-0.956;ClippingRankSum=0.000;DP=69;ExcessHet=3.0103;FS=2.062;MLEAC=1;MLEAF=0.500;MQ=43.87;MQRankSum=-1.202;QD=7.19;ReadPosRankSum=-1.257;SOR=0.985	GT:AD:DP:GQ:PL	0/1:41,27:68:99:517,0,900
3R	28680985	.	G	T	381.77	.	AC=1;AF=0.500;AN=2;BaseQRankSum=-0.266;ClippingRankSum=0.000;DP=61;ExcessHet=3.0103;FS=21.843;MLEAC=1;MLEAF=0.500;MQ=43.97;MQRankSum=-1.252;QD=6.26;ReadPosRankSum=0.797;SOR=2.814	GT:AD:DP:GQ:PL	0/1:38,23:61:99:410,0,858
3R	28681035	.	G	A	329.77	.	AC=1;AF=0.500;AN=2;BaseQRankSum=0.542;ClippingRankSum=0.000;DP=56;ExcessHet=3.0103;FS=16.257;MLEAC=1;MLEAF=0.500;MQ=43.97;MQRankSum=-1.304;QD=5.89;ReadPosRankSum=-0.590;SOR=2.515	GT:AD:DP:GQ:PL	0/1:36,20:56:99:358,0,818
3R	28681056	.	G	A	575.77	.	AC=1;AF=0.500;AN=2;BaseQRankSum=0.064;ClippingRankSum=0.000;DP=51;ExcessHet=3.0103;FS=11.440;MLEAC=1;MLEAF=0.500;MQ=44.00;MQRankSum=0.000;QD=11.29;ReadPosRankSum=-0.628;SOR=2.156	GT:AD:DP:GQ:PL	0/1:34,17:51:99:604,0,1366
3R	28681059	.	A	T	575.77	.	AC=1;AF=0.500;AN=2;BaseQRankSum=1.392;ClippingRankSum=0.000;DP=50;ExcessHet=3.0103;FS=11.187;MLEAC=1;MLEAF=0.500;MQ=44.00;MQRankSum=0.000;QD=11.52;ReadPosRankSum=-0.255;SOR=2.023	GT:AD:DP:GQ:PL	0/1:34,16:50:99:604,0,1366
3R	28681087	.	T	C	289.77	.	AC=1;AF=0.500;AN=2;BaseQRankSum=1.112;ClippingRankSum=0.000;DP=54;ExcessHet=3.0103;FS=8.297;MLEAC=1;MLEAF=0.500;MQ=44.00;MQRankSum=0.000;QD=5.37;ReadPosRankSum=-0.488;SOR=1.381	GT:AD:DP:GQ:PL	0/1:36,18:54:99:318,0,842
3R	28681188	.	C	G	385.77	.	AC=1;AF=0.500;AN=2;BaseQRankSum=0.072;ClippingRankSum=0.000;DP=65;ExcessHet=3.0103;FS=5.379;MLEAC=1;MLEAF=0.500;MQ=43.75;MQRankSum=0.076;QD=5.93;ReadPosRankSum=0.810;SOR=1.539	GT:AD:DP:GQ:PL	0/1:43,22:65:99:414,0,971
3R	28681236	.	T	C	310.77	.	AC=1;AF=0.500;AN=2;BaseQRankSum=-1.190;ClippingRankSum=0.000;DP=65;ExcessHet=3.0103;FS=2.300;MLEAC=1;MLEAF=0.500;MQ=43.94;MQRankSum=0.974;QD=4.78;ReadPosRankSum=-0.451;SOR=1.098	GT:AD:DP:GQ:PL	0/1:45,20:65:99:339,0,1038
3R	28681338	.	G	GT	250.73	.	AC=1;AF=0.500;AN=2;BaseQRankSum=1.846;ClippingRankSum=0.000;DP=54;ExcessHet=3.0103;FS=1.087;MLEAC=1;MLEAF=0.500;MQ=44.00;MQRankSum=0.000;QD=4.73;ReadPosRankSum=-1.569;SOR=0.698	GT:AD:DP:GQ:PL	0/1:34,19:53:99:288,0,585
3R	28681451	.	C	T	359.77	.	AC=1;AF=0.500;AN=2;BaseQRankSum=0.268;ClippingRankSum=0.000;DP=52;ExcessHet=3.0103;FS=0.000;MLEAC=1;MLEAF=0.500;MQ=44.00;MQRankSum=0.000;QD=7.20;ReadPosRankSum=0.708;SOR=0.549	GT:AD:DP:GQ:PL	0/1:29,21:50:99:388,0,638
3R	28681560	.	C	G	245.77	.	AC=1;AF=0.500;AN=2;BaseQRankSum=-1.884;ClippingRankSum=0.000;DP=53;ExcessHet=3.0103;FS=0.000;MLEAC=1;MLEAF=0.500;MQ=44.00;MQRankSum=0.000;QD=4.64;ReadPosRankSum=0.998;SOR=0.643	GT:AD:DP:GQ:PL	0/1:37,16:53:99:274,0,851
3R	28681824	.	G	A	123.77	.	AC=1;AF=0.500;AN=2;BaseQRankSum=0.570;ClippingRankSum=0.000;DP=36;ExcessHet=3.0103;FS=1.640;MLEAC=1;MLEAF=0.500;MQ=44.00;MQRankSum=0.000;QD=3.44;ReadPosRankSum=0.422;SOR=1.296	GT:AD:DP:GQ:PL	0/1:27,9:36:99:152,0,629
3R	28681885	.	C	T	763.77	.	AC=1;AF=0.500;AN=2;BaseQRankSum=-0.232;ClippingRankSum=0.000;DP=44;ExcessHet=3.0103;FS=0.000;MLEAC=1;MLEAF=0.500;MQ=44.00;MQRankSum=0.000;QD=17.76;ReadPosRankSum=-1.015;SOR=0.735	GT:AD:DP:GQ:PL	0/1:9,34:43:99:792,0,123
3R	28681970	.	A	G	219.77	.	AC=1;AF=0.500;AN=2;BaseQRankSum=-0.809;ClippingRankSum=0.000;DP=55;ExcessHet=3.0103;FS=2.535;MLEAC=1;MLEAF=0.500;MQ=44.00;MQRankSum=0.000;QD=4.00;ReadPosRankSum=0.249;SOR=1.112	GT:AD:DP:GQ:PL	0/1:40,15:55:99:248,0,879
3R	28682046	.	T	G	2092.77	.	AC=2;AF=1.00;AN=2;DP=48;ExcessHet=3.0103;FS=0.000;MLEAC=2;MLEAF=1.00;MQ=44.00;QD=27.77;SOR=0.776	GT:AD:DP:GQ:PL	1/1:0,48:48:99:2121,144,0
3R	28682050	.	T	A	2100.77	.	AC=2;AF=1.00;AN=2;DP=47;ExcessHet=3.0103;FS=0.000;MLEAC=2;MLEAF=1.00;MQ=44.00;QD=31.27;SOR=0.823	GT:AD:DP:GQ:PL	1/1:0,47:47:99:2129,144,0
3R	28682072	.	A	T	1816.77	.	AC=2;AF=1.00;AN=2;DP=42;ExcessHet=3.0103;FS=0.000;MLEAC=2;MLEAF=1.00;MQ=44.00;QD=29.30;SOR=1.005	GT:AD:DP:GQ:PL	1/1:0,42:42:99:1845,126,0
3R	28682191	.	C	A	60.77	.	AC=1;AF=0.500;AN=2;BaseQRankSum=-0.709;ClippingRankSum=0.000;DP=42;ExcessHet=3.0103;FS=8.959;MLEAC=1;MLEAF=0.500;MQ=44.00;MQRankSum=0.000;QD=1.45;ReadPosRankSum=-2.158;SOR=2.419	GT:AD:DP:GQ:PL	0/1:34,8:42:89:89,0,769
3R	28682216	.	A	T	1641.77	.	AC=2;AF=1.00;AN=2;DP=56;ExcessHet=3.0103;FS=0.000;MLEAC=2;MLEAF=1.00;MQ=44.00;QD=29.32;SOR=1.302	GT:AD:DP:GQ:PL	1/1:0,56:56:99:1670,167,0
3R	28682270	.	C	T	1445.77	.	AC=2;AF=1.00;AN=2;DP=56;ExcessHet=3.0103;FS=0.000;MLEAC=2;MLEAF=1.00;MQ=44.00;QD=26.29;SOR=0.804	GT:AD:DP:GQ:PL	1/1:0,55:55:99:1474,165,0
3R	28682379	.	G	C	766.77	.	AC=1;AF=0.500;AN=2;BaseQRankSum=-0.189;ClippingRankSum=0.000;DP=56;ExcessHet=3.0103;FS=2.354;MLEAC=1;MLEAF=0.500;MQ=43.97;MQRankSum=-0.738;QD=13.69;ReadPosRankSum=-0.391;SOR=0.681	GT:AD:DP:GQ:PL	0/1:21,35:56:99:795,0,415
3R	28682448	.	T	C	732.77	.	AC=1;AF=0.500;AN=2;BaseQRankSum=-2.220;ClippingRankSum=0.000;DP=60;ExcessHet=3.0103;FS=0.000;MLEAC=1;MLEAF=0.500;MQ=44.00;MQRankSum=0.000;QD=12.21;ReadPosRankSum=1.598;SOR=0.596	GT:AD:DP:GQ:PL	0/1:25,35:60:99:761,0,513
3R	28682518	.	T	TA	1550.73	.	AC=2;AF=1.00;AN=2;DP=66;ExcessHet=3.0103;FS=0.000;MLEAC=2;MLEAF=1.00;MQ=43.91;QD=23.50;SOR=1.112	GT:AD:DP:GQ:PL	1/1:0,66:66:99:1588,197,0
3R	28682694	.	C	A	696.77	.	AC=1;AF=0.500;AN=2;BaseQRankSum=0.979;ClippingRankSum=0.000;DP=58;ExcessHet=3.0103;FS=1.069;MLEAC=1;MLEAF=0.500;MQ=43.97;MQRankSum=0.762;QD=12.01;ReadPosRankSum=-0.020;SOR=0.996	GT:AD:DP:GQ:PL	0/1:38,20:58:99:725,0,2762
3R	28682695	.	C	T	696.77	.	AC=1;AF=0.500;AN=2;BaseQRankSum=1.093;ClippingRankSum=0.000;DP=57;ExcessHet=3.0103;FS=1.067;MLEAC=1;MLEAF=0.500;MQ=43.97;MQRankSum=0.772;QD=12.22;ReadPosRankSum=-0.051;SOR=0.929	GT:AD:DP:GQ:PL	0/1:37,20:57:99:725,0,2762
3R	28682696	.	C	A	696.77	.	AC=1;AF=0.500;AN=2;BaseQRankSum=1.305;ClippingRankSum=0.000;DP=57;ExcessHet=3.0103;FS=1.067;MLEAC=1;MLEAF=0.500;MQ=43.97;MQRankSum=0.772;QD=12.22;ReadPosRankSum=-0.548;SOR=0.929	GT:AD:DP:GQ:PL	0/1:37,20:57:99:725,0,2762
3R	28682830	.	C	T	751.77	.	AC=1;AF=0.500;AN=2;BaseQRankSum=3.633;ClippingRankSum=0.000;DP=52;ExcessHet=3.0103;FS=0.000;MLEAC=1;MLEAF=0.500;MQ=43.96;MQRankSum=-0.719;QD=14.46;ReadPosRankSum=0.723;SOR=0.584	GT:AD:DP:GQ:PL	0/1:19,33:52:99:780,0,334
3R	28682865	.	A	G	1244.77	.	AC=2;AF=1.00;AN=2;DP=47;ExcessHet=3.0103;FS=0.000;MLEAC=2;MLEAF=1.00;MQ=43.92;QD=26.48;SOR=0.823	GT:AD:DP:GQ:PL	1/1:0,47:47:99:1273,140,0
3R	28682874	.	TC	T	611.73	.	AC=1;AF=0.500;AN=2;BaseQRankSum=0.532;ClippingRankSum=0.000;DP=52;ExcessHet=3.0103;FS=1.227;MLEAC=1;MLEAF=0.500;MQ=43.89;MQRankSum=-0.912;QD=13.30;ReadPosRankSum=-2.424;SOR=0.473	GT:AD:DP:GQ:PL	0/1:14,32:46:99:649,0,202
3R	28683002	.	C	T	884.77	.	AC=1;AF=0.500;AN=2;BaseQRankSum=0.712;ClippingRankSum=0.000;DP=52;ExcessHet=3.0103;FS=4.912;MLEAC=1;MLEAF=0.500;MQ=43.96;MQRankSum=-0.508;QD=17.35;ReadPosRankSum=-0.501;SOR=0.232	GT:AD:DP:GQ:PL	0/1:12,39:51:99:913,0,176
3R	28683061	.	A	T	1504.77	.	AC=1;AF=0.500;AN=2;BaseQRankSum=-2.211;ClippingRankSum=0.000;DP=56;ExcessHet=3.0103;FS=8.388;MLEAC=1;MLEAF=0.500;MQ=44.25;MQRankSum=0.437;QD=26.87;ReadPosRankSum=1.016;SOR=0.441	GT:AD:DP:GQ:PL	0/1:17,39:56:99:1533,0,578
3R	28683069	.	AAAAAATG	A	1443.73	.	AC=1;AF=0.500;AN=2;BaseQRankSum=-1.510;ClippingRankSum=0.000;DP=54;ExcessHet=3.0103;FS=10.837;MLEAC=1;MLEAF=0.500;MQ=44.26;MQRankSum=0.405;QD=26.74;ReadPosRankSum=1.239;SOR=0.536	GT:AD:DP:GQ:PL	0/1:18,36:54:99:1481,0,624
3R	28683102	.	A	T	1333.77	.	AC=2;AF=1.00;AN=2;DP=49;ExcessHet=3.0103;FS=0.000;MLEAC=2;MLEAF=1.00;MQ=44.35;QD=27.22;SOR=0.818	GT:AD:DP:GQ:PL	1/1:0,49:49:99:1362,147,0
3R	28683496	.	C	T	866.77	.	AC=1;AF=0.500;AN=2;BaseQRankSum=0.068;ClippingRankSum=0.000;DP=63;ExcessHet=3.0103;FS=2.123;MLEAC=1;MLEAF=0.500;MQ=43.97;MQRankSum=1.307;QD=13.76;ReadPosRankSum=0.648;SOR=0.466	GT:AD:DP:GQ:PL	0/1:24,39:63:99:895,0,497
3R	28683719	.	A	T	889.77	.	AC=1;AF=0.500;AN=2;BaseQRankSum=0.407;ClippingRankSum=0.000;DP=61;ExcessHet=3.0103;FS=1.014;MLEAC=1;MLEAF=0.500;MQ=44.00;MQRankSum=0.000;QD=14.83;ReadPosRankSum=-1.833;SOR=0.864	GT:AD:DP:GQ:PL	0/1:21,39:60:99:918,0,389
3R	28683763	.	GA	G	1713.73	.	AC=1;AF=0.500;AN=2;BaseQRankSum=1.831;ClippingRankSum=0.000;DP=73;ExcessHet=3.0103;FS=4.708;MLEAC=1;MLEAF=0.500;MQ=44.00;MQRankSum=0.000;QD=23.80;ReadPosRankSum=-0.116;SOR=0.582	GT:AD:DP:GQ:PL	0/1:27,45:72:99:1751,0,1071
3R	28683767	.	T	G	1722.77	.	AC=1;AF=0.500;AN=2;BaseQRankSum=0.258;ClippingRankSum=0.000;DP=73;ExcessHet=3.0103;FS=4.811;MLEAC=1;MLEAF=0.500;MQ=44.00;MQRankSum=0.000;QD=23.93;ReadPosRankSum=-0.052;SOR=0.709	GT:AD:DP:GQ:PL	0/1:27,45:72:99:1751,0,1071
3R	28684135	.	T	C	685.77	.	AC=1;AF=0.500;AN=2;BaseQRankSum=1.090;ClippingRankSum=0.000;DP=43;ExcessHet=3.0103;FS=1.322;MLEAC=1;MLEAF=0.500;MQ=44.00;MQRankSum=0.000;QD=15.95;ReadPosRankSum=-1.372;SOR=1.044	GT:AD:DP:GQ:PL	0/1:12,31:43:99:714,0,200
3R	28684322	.	G	A	875.77	.	AC=1;AF=0.500;AN=2;BaseQRankSum=-2.797;ClippingRankSum=0.000;DP=58;ExcessHet=3.0103;FS=1.093;MLEAC=1;MLEAF=0.500;MQ=43.92;MQRankSum=0.585;QD=15.10;ReadPosRankSum=-0.209;SOR=0.502	GT:AD:DP:GQ:PL	0/1:18,40:58:99:904,0,330
3R	28684391	.	A	T	760.77	.	AC=1;AF=0.500;AN=2;BaseQRankSum=-1.075;ClippingRankSum=0.000;DP=56;ExcessHet=3.0103;FS=2.337;MLEAC=1;MLEAF=0.500;MQ=43.95;MQRankSum=-0.738;QD=13.59;ReadPosRankSum=1.491;SOR=0.941	GT:AD:DP:GQ:PL	0/1:21,35:56:99:789,0,414
3R	28684645	.	A	T	411.77	.	AC=1;AF=0.500;AN=2;BaseQRankSum=-1.759;ClippingRankSum=0.000;DP=31;ExcessHet=3.0103;FS=5.999;MLEAC=1;MLEAF=0.500;MQ=44.00;MQRankSum=0.000;QD=13.73;ReadPosRankSum=0.158;SOR=2.494	GT:AD:DP:GQ:PL	0/1:10,20:30:99:440,0,197
3R	28684688	.	C	T	1177.77	.	AC=2;AF=1.00;AN=2;DP=46;ExcessHet=3.0103;FS=0.000;MLEAC=2;MLEAF=1.00;MQ=43.89;QD=26.77;SOR=0.883	GT:AD:DP:GQ:PL	1/1:0,44:44:99:1206,132,0
3R	28684916	.	T	C	804.77	.	AC=1;AF=0.500;AN=2;BaseQRankSum=3.347;ClippingRankSum=0.000;DP=57;ExcessHet=3.0103;FS=3.871;MLEAC=1;MLEAF=0.500;MQ=43.97;MQRankSum=-0.727;QD=14.12;ReadPosRankSum=-1.174;SOR=0.499	GT:AD:DP:GQ:PL	0/1:21,36:57:99:833,0,395
3R	28684949	.	G	A	710.77	.	AC=1;AF=0.500;AN=2;BaseQRankSum=1.296;ClippingRankSum=0.000;DP=49;ExcessHet=3.0103;FS=2.710;MLEAC=1;MLEAF=0.500;MQ=43.96;MQRankSum=-0.697;QD=14.81;ReadPosRankSum=-0.240;SOR=0.331	GT:AD:DP:GQ:PL	0/1:17,31:48:99:739,0,324
3R	28685022	.	G	A	1126.77	.	AC=1;AF=0.500;AN=2;BaseQRankSum=1.031;ClippingRankSum=0.000;DP=48;ExcessHet=3.0103;FS=0.000;MLEAC=1;MLEAF=0.500;MQ=43.65;MQRankSum=-1.345;QD=23.47;ReadPosRankSum=-0.032;SOR=0.826	GT:AD:DP:GQ:PL	0/1:18,30:48:99:1155,0,725
3R	28685034	.	T	C	1281.77	.	AC=1;AF=0.500;AN=2;BaseQRankSum=-0.645;ClippingRankSum=0.000;DP=51;ExcessHet=3.0103;FS=2.407;MLEAC=1;MLEAF=0.500;MQ=43.68;MQRankSum=-1.338;QD=25.13;ReadPosRankSum=0.251;SOR=0.888	GT:AD:DP:GQ:PL	0/1:19,32:51:99:1310,0,772
3R	28685053	.	T	C	1255.77	.	AC=1;AF=0.500;AN=2;BaseQRankSum=-1.068;ClippingRankSum=0.000;DP=52;ExcessHet=3.0103;FS=1.139;MLEAC=1;MLEAF=0.500;MQ=43.68;MQRankSum=-1.153;QD=24.15;ReadPosRankSum=-1.128;SOR=0.927	GT:AD:DP:GQ:PL	0/1:16,36:52:99:1284,0,615
3R	28685353	.	ATGACTAACTCGTAAC	A	1051.73	.	AC=1;AF=0.500;AN=2;BaseQRankSum=1.772;ClippingRankSum=0.000;DP=53;ExcessHet=3.0103;FS=0.000;MLEAC=1;MLEAF=0.500;MQ=43.96;MQRankSum=-0.907;QD=19.84;ReadPosRankSum=-0.256;SOR=0.608	GT:AD:DP:GQ:PL	0/1:25,28:53:99:1089,0,3801
3R	28686151	.	C	T	832.77	.	AC=1;AF=0.500;AN=2;BaseQRankSum=-0.960;ClippingRankSum=0.000;DP=60;ExcessHet=3.0103;FS=2.300;MLEAC=1;MLEAF=0.500;MQ=44.00;MQRankSum=0.000;QD=14.11;ReadPosRankSum=-1.011;SOR=0.595	GT:AD:DP:GQ:PL	0/1:21,38:59:99:861,0,401
3R	28686550	.	GTT	G	815.73	.	AC=1;AF=0.500;AN=2;BaseQRankSum=0.168;ClippingRankSum=0.000;DP=56;ExcessHet=3.0103;FS=1.239;MLEAC=1;MLEAF=0.500;MQ=43.97;MQRankSum=0.000;QD=16.99;ReadPosRankSum=0.256;SOR=1.022	GT:AD:DP:GQ:PL	0/1:15,33:48:99:853,0,299
3R	28686723	.	G	T	847.77	.	AC=1;AF=0.500;AN=2;BaseQRankSum=-0.598;ClippingRankSum=0.000;DP=53;ExcessHet=3.0103;FS=8.315;MLEAC=1;MLEAF=0.500;MQ=43.87;MQRankSum=0.121;QD=16.00;ReadPosRankSum=0.691;SOR=0.477	GT:AD:DP:GQ:PL	0/1:16,37:53:99:876,0,270
3R	28686872	.	T	A	1711.77	.	AC=1;AF=0.500;AN=2;BaseQRankSum=-0.757;ClippingRankSum=0.000;DP=56;ExcessHet=3.0103;FS=0.000;MLEAC=1;MLEAF=0.500;MQ=44.00;MQRankSum=0.000;QD=31.12;ReadPosRankSum=0.382;SOR=0.836	GT:AD:DP:GQ:PL	0/1:12,43:55:99:1740,0,504
3R	28686875	.	A	C	1708.77	.	AC=1;AF=0.500;AN=2;BaseQRankSum=0.145;ClippingRankSum=0.000;DP=56;ExcessHet=3.0103;FS=0.000;MLEAC=1;MLEAF=0.500;MQ=44.00;MQRankSum=0.000;QD=31.07;ReadPosRankSum=2.087;SOR=0.743	GT:AD:DP:GQ:PL	0/1:13,42:55:99:1737,0,534
3R	28687151	.	C	A	768.77	.	AC=1;AF=0.500;AN=2;BaseQRankSum=-1.784;ClippingRankSum=0.000;DP=56;ExcessHet=3.0103;FS=0.000;MLEAC=1;MLEAF=0.500;MQ=44.00;MQRankSum=0.000;QD=14.24;ReadPosRankSum=1.069;SOR=0.763	GT:AD:DP:GQ:PL	0/1:19,35:54:99:797,0,380
3R	28687308	.	A	C	682.77	.	AC=1;AF=0.500;AN=2;BaseQRankSum=-0.819;ClippingRankSum=0.000;DP=49;ExcessHet=3.0103;FS=1.170;MLEAC=1;MLEAF=0.500;MQ=44.00;MQRankSum=0.000;QD=14.22;ReadPosRankSum=-0.626;SOR=0.525	GT:AD:DP:GQ:PL	0/1:15,33:48:99:711,0,249
3R	28687331	.	G	T	314.77	.	AC=1;AF=0.500;AN=2;BaseQRankSum=0.567;ClippingRankSum=0.000;DP=49;ExcessHet=3.0103;FS=0.000;MLEAC=1;MLEAF=0.500;MQ=44.00;MQRankSum=0.000;QD=6.56;ReadPosRankSum=-0.326;SOR=0.644	GT:AD:DP:GQ:PL	0/1:30,18:48:99:343,0,614
3R	28687368	.	C	G	673.77	.	AC=1;AF=0.500;AN=2;BaseQRankSum=0.956;ClippingRankSum=0.000;DP=47;ExcessHet=3.0103;FS=0.000;MLEAC=1;MLEAF=0.500;MQ=44.00;MQRankSum=0.000;QD=14.65;ReadPosRankSum=-2.006;SOR=0.804	GT:AD:DP:GQ:PL	0/1:14,32:46:99:702,0,214
3R	28687572	.	A	C	1874.77	.	AC=1;AF=0.500;AN=2;BaseQRankSum=-3.767;ClippingRankSum=0.000;DP=67;ExcessHet=3.0103;FS=2.264;MLEAC=1;MLEAF=0.500;MQ=44.00;MQRankSum=0.000;QD=27.98;ReadPosRankSum=1.558;SOR=0.789	GT:AD:DP:GQ:PL	0/1:20,47:67:99:1903,0,776
3R	28687578	.	G	T	1946.77	.	AC=1;AF=0.500;AN=2;BaseQRankSum=1.107;ClippingRankSum=0.000;DP=69;ExcessHet=3.0103;FS=5.436;MLEAC=1;MLEAF=0.500;MQ=44.00;MQRankSum=0.000;QD=28.21;ReadPosRankSum=0.324;SOR=0.885	GT:AD:DP:GQ:PL	0/1:19,50:69:99:1975,0,767
3R	28687604	.	C	T	993.77	.	AC=1;AF=0.500;AN=2;BaseQRankSum=-0.972;ClippingRankSum=0.000;DP=62;ExcessHet=3.0103;FS=2.442;MLEAC=1;MLEAF=0.500;MQ=44.00;MQRankSum=0.000;QD=16.29;ReadPosRankSum=-0.708;SOR=0.542	GT:AD:DP:GQ:PL	0/1:17,44:61:99:1022,0,280
3R	28687962	.	G	T	557.77	.	AC=1;AF=0.500;AN=2;BaseQRankSum=0.335;ClippingRankSum=0.000;DP=45;ExcessHet=3.0103;FS=6.529;MLEAC=1;MLEAF=0.500;MQ=43.60;MQRankSum=-1.488;QD=12.39;ReadPosRankSum=0.259;SOR=0.193	GT:AD:DP:GQ:PL	0/1:19,26:45:99:586,0,390
3R	28688084	.	A	T	578.77	.	AC=1;AF=0.500;AN=2;BaseQRankSum=0.444;ClippingRankSum=0.000;DP=49;ExcessHet=3.0103;FS=4.240;MLEAC=1;MLEAF=0.500;MQ=43.73;MQRankSum=-0.767;QD=12.06;ReadPosRankSum=-1.208;SOR=0.908	GT:AD:DP:GQ:PL	0/1:19,29:48:99:607,0,366
3R	28688101	.	T	C	201.77	.	AC=1;AF=0.500;AN=2;BaseQRankSum=-0.949;ClippingRankSum=0.000;DP=51;ExcessHet=3.0103;FS=1.154;MLEAC=1;MLEAF=0.500;MQ=43.74;MQRankSum=0.760;QD=4.04;ReadPosRankSum=-0.155;SOR=0.665	GT:AD:DP:GQ:PL	0/1:33,17:50:99:230,0,1120
3R	28688105	.	G	A	536.77	.	AC=1;AF=0.500;AN=2;BaseQRankSum=-0.779;ClippingRankSum=0.000;DP=50;ExcessHet=3.0103;FS=0.000;MLEAC=1;MLEAF=0.500;MQ=43.74;MQRankSum=-0.685;QD=11.67;ReadPosRankSum=0.293;SOR=0.693	GT:AD:DP:GQ:PL	0/1:16,30:46:99:565,0,544
3R	28688116	.	T	G	625.77	.	AC=1;AF=0.500;AN=2;BaseQRankSum=0.409;ClippingRankSum=0.000;DP=44;ExcessHet=3.0103;FS=3.217;MLEAC=1;MLEAF=0.500;MQ=44.00;MQRankSum=0.000;QD=14.90;ReadPosRankSum=-0.239;SOR=0.250	GT:AD:DP:GQ:PL	0/1:11,31:42:99:654,0,164
3R	28688224	.	T	G	159.77	.	AC=1;AF=0.500;AN=2;BaseQRankSum=-0.357;ClippingRankSum=0.000;DP=29;ExcessHet=3.0103;FS=1.462;MLEAC=1;MLEAF=0.500;MQ=43.83;MQRankSum=-1.932;QD=5.51;ReadPosRankSum=-0.138;SOR=0.446	GT:AD:DP:GQ:PL	0/1:19,10:29:99:188,0,410
3R	28688243	.	CGCGCCGATTTACGCAACCCGCGAGTGTTGGATGTTGTCTCTTGGCTTTTGGGCTGTGACTAACTCCGTGCCGACCACTGTACGCAAATCGAAAGACTCAG	C	292.73	.	AC=1;AF=0.500;AN=2;BaseQRankSum=-0.467;ClippingRankSum=0.000;DP=44;ExcessHet=3.0103;FS=2.949;MLEAC=1;MLEAF=0.500;MQ=43.76;MQRankSum=-2.114;QD=6.65;ReadPosRankSum=-2.085;SOR=1.270	GT:AD:DP:GQ:PL	0/1:32,12:44:99:330,0,1294
3R	28688311	.	T	C	347.77	.	AC=1;AF=0.500;AN=2;BaseQRankSum=-0.955;ClippingRankSum=0.000;DP=28;ExcessHet=3.0103;FS=1.520;MLEAC=1;MLEAF=0.500;MQ=43.76;MQRankSum=2.119;QD=12.42;ReadPosRankSum=4.517;SOR=0.394	GT:AD:DP:GQ:PL	0/1:12,16:28:99:376,0,374
3R	28688484	.	G	T	447.77	.	AC=1;AF=0.500;AN=2;BaseQRankSum=-1.487;ClippingRankSum=0.000;DP=42;ExcessHet=3.0103;FS=0.000;MLEAC=1;MLEAF=0.500;MQ=44.00;MQRankSum=0.000;QD=10.66;ReadPosRankSum=-0.338;SOR=0.693	GT:AD:DP:GQ:PL	0/1:20,22:42:99:476,0,427
3R	28688508	.	C	T	406.77	.	AC=1;AF=0.500;AN=2;BaseQRankSum=0.329;ClippingRankSum=0.000;DP=40;ExcessHet=3.0103;FS=4.773;MLEAC=1;MLEAF=0.500;MQ=44.00;MQRankSum=0.000;QD=10.17;ReadPosRankSum=0.346;SOR=1.721	GT:AD:DP:GQ:PL	0/1:20,20:40:99:435,0,396
3R	28688526	.	T	G	407.77	.	AC=1;AF=0.500;AN=2;BaseQRankSum=-0.743;ClippingRankSum=0.000;DP=38;ExcessHet=3.0103;FS=7.843;MLEAC=1;MLEAF=0.500;MQ=44.00;MQRankSum=0.000;QD=10.73;ReadPosRankSum=0.596;SOR=2.168	GT:AD:DP:GQ:PL	0/1:18,20:38:99:436,0,380
3R	28688537	.	G	A	214.77	.	AC=1;AF=0.500;AN=2;BaseQRankSum=-2.666;ClippingRankSum=0.000;DP=37;ExcessHet=3.0103;FS=12.493;MLEAC=1;MLEAF=0.500;MQ=44.00;MQRankSum=0.000;QD=5.80;ReadPosRankSum=0.040;SOR=0.049	GT:AD:DP:GQ:PL	0/1:22,15:37:99:243,0,880
3R	28688541	.	G	T	499.77	.	AC=1;AF=0.500;AN=2;BaseQRankSum=-2.460;ClippingRankSum=0.000;DP=38;ExcessHet=3.0103;FS=15.197;MLEAC=1;MLEAF=0.500;MQ=44.00;MQRankSum=0.000;QD=13.15;ReadPosRankSum=0.649;SOR=3.126	GT:AD:DP:GQ:PL	0/1:15,23:38:99:528,0,529
3R	28688878	.	GA	G	519.73	.	AC=1;AF=0.500;AN=2;BaseQRankSum=1.245;ClippingRankSum=0.000;DP=62;ExcessHet=3.0103;FS=0.984;MLEAC=1;MLEAF=0.500;MQ=44.00;MQRankSum=0.000;QD=8.52;ReadPosRankSum=1.578;SOR=0.740	GT:AD:DP:GQ:PL	0/1:25,36:61:99:557,0,341
3R	28688977	.	G	T	597.77	.	AC=1;AF=0.500;AN=2;BaseQRankSum=4.420;ClippingRankSum=0.000;DP=51;ExcessHet=3.0103;FS=2.369;MLEAC=1;MLEAF=0.500;MQ=44.00;MQRankSum=0.000;QD=11.72;ReadPosRankSum=1.030;SOR=1.101	GT:AD:DP:GQ:PL	0/1:24,27:51:99:626,0,485
3R	28689016	.	C	G	577.77	.	AC=1;AF=0.500;AN=2;BaseQRankSum=-0.012;ClippingRankSum=0.000;DP=45;ExcessHet=3.0103;FS=4.505;MLEAC=1;MLEAF=0.500;MQ=44.00;MQRankSum=0.000;QD=12.84;ReadPosRankSum=-0.661;SOR=0.264	GT:AD:DP:GQ:PL	0/1:27,18:45:99:606,0,989
3R	28689035	.	G	A	649.77	.	AC=1;AF=0.500;AN=2;BaseQRankSum=0.529;ClippingRankSum=0.000;DP=41;ExcessHet=3.0103;FS=4.921;MLEAC=1;MLEAF=0.500;MQ=44.00;MQRankSum=0.000;QD=15.85;ReadPosRankSum=0.291;SOR=0.228	GT:AD:DP:GQ:PL	0/1:24,17:41:99:678,0,1003
3R	28689040	.	C	G	462.77	.	AC=1;AF=0.500;AN=2;BaseQRankSum=-2.761;ClippingRankSum=0.000;DP=41;ExcessHet=3.0103;FS=4.926;MLEAC=1;MLEAF=0.500;MQ=44.00;MQRankSum=0.000;QD=11.29;ReadPosRankSum=-0.145;SOR=1.691	GT:AD:DP:GQ:PL	0/1:18,23:41:99:491,0,687
3R	28689045	.	G	C	652.77	.	AC=1;AF=0.500;AN=2;BaseQRankSum=-2.603;ClippingRankSum=0.000;DP=43;ExcessHet=3.0103;FS=4.714;MLEAC=1;MLEAF=0.500;MQ=44.00;MQRankSum=0.000;QD=15.18;ReadPosRankSum=0.702;SOR=0.235	GT:AD:DP:GQ:PL	0/1:25,18:43:99:681,0,996
3R	28689050	.	AT	A	637.73	.	AC=1;AF=0.500;AN=2;BaseQRankSum=0.459;ClippingRankSum=0.000;DP=45;ExcessHet=3.0103;FS=4.505;MLEAC=1;MLEAF=0.500;MQ=44.00;MQRankSum=0.000;QD=14.17;ReadPosRankSum=0.943;SOR=0.264	GT:AD:DP:GQ:PL	0/1:27,18:45:99:675,0,1050
3R	28689193	.	A	T	554.77	.	AC=1;AF=0.500;AN=2;BaseQRankSum=-3.107;ClippingRankSum=0.000;DP=48;ExcessHet=3.0103;FS=1.129;MLEAC=1;MLEAF=0.500;MQ=44.00;MQRankSum=0.000;QD=11.56;ReadPosRankSum=-0.198;SOR=0.988	GT:AD:DP:GQ:PL	0/1:21,27:48:99:583,0,461
3R	28689471	.	C	G	801.77	.	AC=1;AF=0.500;AN=2;BaseQRankSum=-0.757;ClippingRankSum=0.000;DP=54;ExcessHet=3.0103;FS=2.558;MLEAC=1;MLEAF=0.500;MQ=43.93;MQRankSum=-0.647;QD=15.13;ReadPosRankSum=-0.286;SOR=0.351	GT:AD:DP:GQ:PL	0/1:17,36:53:99:830,0,295
3R	28689527	.	GTA	G	810.73	.	AC=1;AF=0.500;AN=2;BaseQRankSum=-0.723;ClippingRankSum=0.000;DP=54;ExcessHet=3.0103;FS=6.281;MLEAC=1;MLEAF=0.500;MQ=44.00;MQRankSum=0.000;QD=15.90;ReadPosRankSum=-0.283;SOR=0.184	GT:AD:DP:GQ:PL	0/1:19,32:51:99:848,0,451
3R	28689592	.	T	G	887.77	.	AC=1;AF=0.500;AN=2;BaseQRankSum=0.690;ClippingRankSum=0.000;DP=66;ExcessHet=3.0103;FS=1.046;MLEAC=1;MLEAF=0.500;MQ=43.53;MQRankSum=1.847;QD=13.45;ReadPosRankSum=-0.450;SOR=0.481	GT:AD:DP:GQ:PL	0/1:25,41:66:99:916,0,487
3R	28689677	.	A	C	899.77	.	AC=1;AF=0.500;AN=2;BaseQRankSum=0.958;ClippingRankSum=0.000;DP=66;ExcessHet=3.0103;FS=0.973;MLEAC=1;MLEAF=0.500;MQ=43.91;MQRankSum=1.062;QD=13.63;ReadPosRankSum=1.795;SOR=0.853	GT:AD:DP:GQ:PL	0/1:25,41:66:99:928,0,447
3R	28689851	.	AT	A	550.73	.	AC=1;AF=0.500;AN=2;BaseQRankSum=0.612;ClippingRankSum=0.000;DP=72;ExcessHet=3.0103;FS=4.782;MLEAC=1;MLEAF=0.500;MQ=44.07;MQRankSum=1.557;QD=8.22;ReadPosRankSum=1.032;SOR=1.282	GT:AD:DP:GQ:PL	0/1:31,36:67:99:588,0,506
3R	28689897	.	A	G	529.77	.	AC=1;AF=0.500;AN=2;BaseQRankSum=2.975;ClippingRankSum=0.000;DP=69;ExcessHet=3.0103;FS=3.390;MLEAC=1;MLEAF=0.500;MQ=44.00;MQRankSum=0.000;QD=7.68;ReadPosRankSum=-0.431;SOR=0.487	GT:AD:DP:GQ:PL	0/1:42,27:69:99:558,0,938
3R	28690116	.	AATAATATATATAAT	A	2612.73	.	AC=2;AF=1.00;AN=2;DP=62;ExcessHet=3.0103;FS=0.000;MLEAC=2;MLEAF=1.00;MQ=46.92;QD=26.61;SOR=0.831	GT:AD:DP:GQ:PL	1/1:0,60:60:99:2650,181,0
3R	28690177	.	C	T	511.77	.	AC=1;AF=0.500;AN=2;BaseQRankSum=1.586;ClippingRankSum=0.000;DP=54;ExcessHet=3.0103;FS=9.734;MLEAC=1;MLEAF=0.500;MQ=45.62;MQRankSum=-1.283;QD=9.48;ReadPosRankSum=-0.740;SOR=1.543	GT:AD:DP:GQ:PL	0/1:29,25:54:99:540,0,639
3R	28690262	.	G	T	490.77	.	AC=1;AF=0.500;AN=2;BaseQRankSum=1.079;ClippingRankSum=0.000;DP=50;ExcessHet=3.0103;FS=4.055;MLEAC=1;MLEAF=0.500;MQ=45.65;MQRankSum=1.982;QD=10.02;ReadPosRankSum=-1.079;SOR=0.297	GT:AD:DP:GQ:PL	0/1:25,24:49:99:519,0,523
3R	28690274	.	G	A	403.77	.	AC=1;AF=0.500;AN=2;BaseQRankSum=-0.499;ClippingRankSum=0.000;DP=48;ExcessHet=3.0103;FS=2.485;MLEAC=1;MLEAF=0.500;MQ=44.82;MQRankSum=1.693;QD=8.59;ReadPosRankSum=-0.237;SOR=0.387	GT:AD:DP:GQ:PL	0/1:25,22:47:99:432,0,551
3R	28690340	.	C	G	614.77	.	AC=1;AF=0.500;AN=2;BaseQRankSum=-0.984;ClippingRankSum=0.000;DP=50;ExcessHet=3.0103;FS=4.125;MLEAC=1;MLEAF=0.500;MQ=44.00;MQRankSum=0.000;QD=12.55;ReadPosRankSum=-0.058;SOR=0.796	GT:AD:DP:GQ:PL	0/1:19,30:49:99:643,0,381
3R	28690489	.	T	C	1157.77	.	AC=2;AF=1.00;AN=2;DP=44;ExcessHet=3.0103;FS=0.000;MLEAC=2;MLEAF=1.00;MQ=43.91;QD=26.31;SOR=0.990	GT:AD:DP:GQ:PL	1/1:0,44:44:99:1186,132,0
3R	28690617	.	T	G	889.77	.	AC=1;AF=0.500;AN=2;BaseQRankSum=-1.701;ClippingRankSum=0.000;DP=62;ExcessHet=3.0103;FS=3.740;MLEAC=1;MLEAF=0.500;MQ=43.87;MQRankSum=-0.040;QD=14.35;ReadPosRankSum=0.436;SOR=0.783	GT:AD:DP:GQ:PL	0/1:21,41:62:99:918,0,426
3R	28690703	.	G	A	888.77	.	AC=1;AF=0.500;AN=2;BaseQRankSum=1.445;ClippingRankSum=0.000;DP=55;ExcessHet=3.0103;FS=2.466;MLEAC=1;MLEAF=0.500;MQ=43.93;MQRankSum=-0.927;QD=16.16;ReadPosRankSum=-0.122;SOR=0.411	GT:AD:DP:GQ:PL	0/1:17,38:55:99:917,0,292
3R	28690790	.	G	A	557.77	.	AC=1;AF=0.500;AN=2;BaseQRankSum=-1.253;ClippingRankSum=0.000;DP=48;ExcessHet=3.0103;FS=1.169;MLEAC=1;MLEAF=0.500;MQ=43.85;MQRankSum=-1.307;QD=11.62;ReadPosRankSum=-1.682;SOR=0.657	GT:AD:DP:GQ:PL	0/1:31,17:48:99:586,0,1289
3R	28690797	.	A	AGAC	522.73	.	AC=1;AF=0.500;AN=2;BaseQRankSum=1.483;ClippingRankSum=0.000;DP=48;ExcessHet=3.0103;FS=1.191;MLEAC=1;MLEAF=0.500;MQ=43.85;MQRankSum=-1.370;QD=10.89;ReadPosRankSum=-1.149;SOR=0.856	GT:AD:DP:GQ:PL	0/1:32,16:48:99:560,0,1292
3R	28690877	.	C	G	2265.77	.	AC=2;AF=1.00;AN=2;DP=51;ExcessHet=3.0103;FS=0.000;MLEAC=2;MLEAF=1.00;MQ=43.92;QD=29.78;SOR=0.994	GT:AD:DP:GQ:PL	1/1:0,51:51:99:2294,165,0
3R	28690887	.	T	C	2149.77	.	AC=2;AF=1.00;AN=2;DP=50;ExcessHet=3.0103;FS=0.000;MLEAC=2;MLEAF=1.00;MQ=43.92;QD=33.70;SOR=0.859	GT:AD:DP:GQ:PL	1/1:0,50:50:99:2178,153,0
3R	28691130	.	T	G	1675.77	.	AC=2;AF=1.00;AN=2;DP=51;ExcessHet=3.0103;FS=0.000;MLEAC=2;MLEAF=1.00;MQ=43.92;QD=32.86;SOR=1.565	GT:AD:DP:GQ:PL	1/1:0,51:51:99:1704,156,0
3R	28691135	.	ATT	A	292.73	.	AC=1;AF=0.500;AN=2;BaseQRankSum=0.199;ClippingRankSum=0.000;DP=49;ExcessHet=3.0103;FS=7.791;MLEAC=1;MLEAF=0.500;MQ=43.92;MQRankSum=1.031;QD=7.32;ReadPosRankSum=0.757;SOR=0.574	GT:AD:DP:GQ:PL	0/1:24,16:40:99:330,0,529
3R	28691367	.	A	G	267.77	.	AC=1;AF=0.500;AN=2;BaseQRankSum=0.034;ClippingRankSum=0.000;DP=49;ExcessHet=3.0103;FS=1.171;MLEAC=1;MLEAF=0.500;MQ=43.96;MQRankSum=0.000;QD=5.58;ReadPosRankSum=1.825;SOR=0.484	GT:AD:DP:GQ:PL	0/1:32,16:48:99:296,0,741
3R	28691599	.	AT	A	149.73	.	AC=1;AF=0.500;AN=2;BaseQRankSum=0.839;ClippingRankSum=0.000;DP=53;ExcessHet=3.0103;FS=9.027;MLEAC=1;MLEAF=0.500;MQ=44.00;MQRankSum=0.000;QD=3.12;ReadPosRankSum=-0.129;SOR=0.761	GT:AD:DP:GQ:PL	0/1:31,17:48:99:187,0,513
3R	28691708	.	A	G	726.77	.	AC=1;AF=0.500;AN=2;BaseQRankSum=-2.632;ClippingRankSum=0.000;DP=51;ExcessHet=3.0103;FS=8.414;MLEAC=1;MLEAF=0.500;MQ=44.00;MQRankSum=0.000;QD=14.25;ReadPosRankSum=-0.692;SOR=0.833	GT:AD:DP:GQ:PL	0/1:17,34:51:99:755,0,308
3R	28691808	.	G	C	1281.77	.	AC=2;AF=1.00;AN=2;DP=49;ExcessHet=3.0103;FS=0.000;MLEAC=2;MLEAF=1.00;MQ=43.96;QD=26.16;SOR=0.733	GT:AD:DP:GQ:PL	1/1:0,49:49:99:1310,147,0
3R	28691830	.	A	C	1092.77	.	AC=1;AF=0.500;AN=2;BaseQRankSum=1.413;ClippingRankSum=0.000;DP=52;ExcessHet=3.0103;FS=0.000;MLEAC=1;MLEAF=0.500;MQ=44.00;MQRankSum=0.000;QD=21.01;ReadPosRankSum=-1.206;SOR=0.693	GT:AD:DP:GQ:PL	0/1:22,30:52:99:1121,0,790
3R	28691833	.	G	A	1092.77	.	AC=1;AF=0.500;AN=2;BaseQRankSum=4.403;ClippingRankSum=0.000;DP=49;ExcessHet=3.0103;FS=1.092;MLEAC=1;MLEAF=0.500;MQ=44.00;MQRankSum=0.000;QD=22.30;ReadPosRankSum=-0.908;SOR=0.922	GT:AD:DP:GQ:PL	0/1:22,27:49:99:1121,0,790
3R	28692105	.	G	C	711.77	.	AC=1;AF=0.500;AN=2;BaseQRankSum=-0.188;ClippingRankSum=0.000;DP=65;ExcessHet=3.0103;FS=0.000;MLEAC=1;MLEAF=0.500;MQ=43.91;MQRankSum=0.742;QD=10.95;ReadPosRankSum=-0.564;SOR=0.625	GT:AD:DP:GQ:PL	0/1:30,35:65:99:740,0,589
3R	28692173	.	G	A	1733.77	.	AC=2;AF=1.00;AN=2;DP=66;ExcessHet=3.0103;FS=0.000;MLEAC=2;MLEAF=1.00;MQ=43.94;QD=26.27;SOR=0.693	GT:AD:DP:GQ:PL	1/1:0,66:66:99:1762,198,0
3R	28692274	.	C	A	381.77	.	AC=1;AF=0.500;AN=2;BaseQRankSum=1.064;ClippingRankSum=0.000;DP=62;ExcessHet=3.0103;FS=5.458;MLEAC=1;MLEAF=0.500;MQ=43.95;MQRankSum=0.775;QD=6.16;ReadPosRankSum=-0.320;SOR=0.574	GT:AD:DP:GQ:PL	0/1:40,22:62:99:410,0,876
3R	28692475	.	T	G	607.77	.	AC=1;AF=0.500;AN=2;BaseQRankSum=-0.051;ClippingRankSum=0.000;DP=51;ExcessHet=3.0103;FS=5.987;MLEAC=1;MLEAF=0.500;MQ=44.00;MQRankSum=0.000;QD=12.16;ReadPosRankSum=-0.616;SOR=1.131	GT:AD:DP:GQ:PL	0/1:21,29:50:99:636,0,417
3R	28692661	.	T	A	503.77	.	AC=1;AF=0.500;AN=2;BaseQRankSum=0.441;ClippingRankSum=0.000;DP=38;ExcessHet=3.0103;FS=2.958;MLEAC=1;MLEAF=0.500;MQ=43.85;MQRankSum=1.292;QD=13.26;ReadPosRankSum=0.110;SOR=0.299	GT:AD:DP:GQ:PL	0/1:15,23:38:99:532,0,299
3R	28693319	.	A	T	1452.77	.	AC=1;AF=0.500;AN=2;BaseQRankSum=-1.122;ClippingRankSum=0.000;DP=55;ExcessHet=3.0103;FS=0.000;MLEAC=1;MLEAF=0.500;MQ=43.96;MQRankSum=1.601;QD=26.41;ReadPosRankSum=-1.032;SOR=0.620	GT:AD:DP:GQ:PL	0/1:16,39:55:99:1481,0,544
3R	28693324	.	C	T	1428.77	.	AC=1;AF=0.500;AN=2;BaseQRankSum=1.051;ClippingRankSum=0.000;DP=54;ExcessHet=3.0103;FS=0.000;MLEAC=1;MLEAF=0.500;MQ=43.96;MQRankSum=1.582;QD=26.46;ReadPosRankSum=-1.794;SOR=0.578	GT:AD:DP:GQ:PL	0/1:16,38:54:99:1457,0,547
3R	28693396	.	T	C	698.77	.	AC=1;AF=0.500;AN=2;BaseQRankSum=0.098;ClippingRankSum=0.000;DP=46;ExcessHet=3.0103;FS=9.794;MLEAC=1;MLEAF=0.500;MQ=44.00;MQRankSum=0.000;QD=15.19;ReadPosRankSum=-1.541;SOR=1.314	GT:AD:DP:GQ:PL	0/1:14,32:46:99:727,0,260
3R	28693456	.	T	C	905.77	.	AC=1;AF=0.500;AN=2;BaseQRankSum=-0.140;ClippingRankSum=0.000;DP=47;ExcessHet=3.0103;FS=1.504;MLEAC=1;MLEAF=0.500;MQ=43.94;MQRankSum=2.265;QD=19.27;ReadPosRankSum=-0.229;SOR=1.096	GT:AD:DP:GQ:PL	0/1:8,39:47:79:934,0,79
3R	28693549	.	T	C	1622.77	.	AC=1;AF=0.500;AN=2;BaseQRankSum=-0.034;ClippingRankSum=0.000;DP=53;ExcessHet=3.0103;FS=2.910;MLEAC=1;MLEAF=0.500;MQ=43.81;MQRankSum=-0.740;QD=30.62;ReadPosRankSum=-0.428;SOR=0.292	GT:AD:DP:GQ:PL	0/1:12,41:53:99:1651,0,423
3R	28693556	.	T	C	1569.77	.	AC=1;AF=0.500;AN=2;BaseQRankSum=-0.247;ClippingRankSum=0.000;DP=52;ExcessHet=3.0103;FS=1.238;MLEAC=1;MLEAF=0.500;MQ=43.86;MQRankSum=-0.533;QD=30.19;ReadPosRankSum=0.448;SOR=0.467	GT:AD:DP:GQ:PL	0/1:13,39:52:99:1598,0,458
3R	28693576	.	T	C	827.77	.	AC=1;AF=0.500;AN=2;BaseQRankSum=-1.042;ClippingRankSum=0.000;DP=53;ExcessHet=3.0103;FS=1.192;MLEAC=1;MLEAF=0.500;MQ=43.86;MQRankSum=-0.594;QD=15.92;ReadPosRankSum=0.247;SOR=0.434	GT:AD:DP:GQ:PL	0/1:15,37:52:99:856,0,251
3R	28693638	.	C	T	669.77	.	AC=1;AF=0.500;AN=2;BaseQRankSum=1.120;ClippingRankSum=0.000;DP=51;ExcessHet=3.0103;FS=1.144;MLEAC=1;MLEAF=0.500;MQ=43.96;MQRankSum=1.319;QD=13.40;ReadPosRankSum=-0.234;SOR=0.435	GT:AD:DP:GQ:PL	0/1:19,31:50:99:698,0,366
3R	28693651	.	T	A	803.77	.	AC=1;AF=0.500;AN=2;BaseQRankSum=-0.896;ClippingRankSum=0.000;DP=62;ExcessHet=3.0103;FS=3.703;MLEAC=1;MLEAF=0.500;MQ=43.92;MQRankSum=1.857;QD=13.18;ReadPosRankSum=-0.692;SOR=0.327	GT:AD:DP:GQ:PL	0/1:23,38:61:99:832,0,450
3R	28694099	.	C	T	375.77	.	AC=1;AF=0.500;AN=2;BaseQRankSum=-1.746;ClippingRankSum=0.000;DP=47;ExcessHet=3.0103;FS=0.000;MLEAC=1;MLEAF=0.500;MQ=44.00;MQRankSum=0.000;QD=8.00;ReadPosRankSum=-0.085;SOR=0.793	GT:AD:DP:GQ:PL	0/1:24,23:47:99:404,0,525
3R	28694149	.	T	C	417.77	.	AC=1;AF=0.500;AN=2;BaseQRankSum=-2.367;ClippingRankSum=0.000;DP=49;ExcessHet=3.0103;FS=1.143;MLEAC=1;MLEAF=0.500;MQ=44.00;MQRankSum=0.000;QD=8.70;ReadPosRankSum=-0.124;SOR=0.445	GT:AD:DP:GQ:PL	0/1:25,23:48:99:446,0,534
3R	28694193	.	C	T	419.77	.	AC=1;AF=0.500;AN=2;BaseQRankSum=0.584;ClippingRankSum=0.000;DP=39;ExcessHet=3.0103;FS=1.273;MLEAC=1;MLEAF=0.500;MQ=44.00;MQRankSum=0.000;QD=11.05;ReadPosRankSum=-0.468;SOR=0.746	GT:AD:DP:GQ:PL	0/1:18,20:38:99:448,0,363
3R	28694271	.	C	T	320.77	.	AC=1;AF=0.500;AN=2;BaseQRankSum=1.431;ClippingRankSum=0.000;DP=25;ExcessHet=3.0103;FS=3.831;MLEAC=1;MLEAF=0.500;MQ=44.00;MQRankSum=0.000;QD=12.83;ReadPosRankSum=1.360;SOR=0.416	GT:AD:DP:GQ:PL	0/1:10,15:25:99:349,0,203
3R	28694316	.	C	T	449.77	.	AC=1;AF=0.500;AN=2;BaseQRankSum=-1.610;ClippingRankSum=0.000;DP=32;ExcessHet=3.0103;FS=8.957;MLEAC=1;MLEAF=0.500;MQ=44.00;MQRankSum=0.000;QD=14.51;ReadPosRankSum=-1.785;SOR=1.747	GT:AD:DP:GQ:PL	0/1:10,21:31:99:478,0,195
3R	28694432	.	A	C	678.77	.	AC=1;AF=0.500;AN=2;BaseQRankSum=0.301;ClippingRankSum=0.000;DP=54;ExcessHet=3.0103;FS=5.668;MLEAC=1;MLEAF=0.500;MQ=44.00;MQRankSum=0.000;QD=12.57;ReadPosRankSum=-0.068;SOR=1.093	GT:AD:DP:GQ:PL	0/1:23,31:54:99:707,0,456
3R	28694553	.	T	A	831.77	.	AC=1;AF=0.500;AN=2;BaseQRankSum=-1.350;ClippingRankSum=0.000;DP=41;ExcessHet=3.0103;FS=2.807;MLEAC=1;MLEAF=0.500;MQ=43.82;MQRankSum=1.180;QD=20.29;ReadPosRankSum=0.320;SOR=0.293	GT:AD:DP:GQ:PL	0/1:18,23:41:99:860,0,729
3R	28694559	.	T	C	885.77	.	AC=1;AF=0.500;AN=2;BaseQRankSum=0.471;ClippingRankSum=0.000;DP=40;ExcessHet=3.0103;FS=2.906;MLEAC=1;MLEAF=0.500;MQ=43.82;MQRankSum=1.276;QD=22.14;ReadPosRankSum=-1.179;SOR=0.293	GT:AD:DP:GQ:PL	0/1:16,24:40:99:914,0,678
3R	28694586	.	A	T	528.77	.	AC=1;AF=0.500;AN=2;BaseQRankSum=-0.892;ClippingRankSum=0.000;DP=40;ExcessHet=3.0103;FS=2.990;MLEAC=1;MLEAF=0.500;MQ=43.82;MQRankSum=1.343;QD=13.22;ReadPosRankSum=-0.057;SOR=0.313	GT:AD:DP:GQ:PL	0/1:15,25:40:99:557,0,301
3R	28694607	.	C	T	555.77	.	AC=1;AF=0.500;AN=2;BaseQRankSum=-0.029;ClippingRankSum=0.000;DP=40;ExcessHet=3.0103;FS=2.987;MLEAC=1;MLEAF=0.500;MQ=43.77;MQRankSum=0.612;QD=13.89;ReadPosRankSum=0.532;SOR=0.321	GT:AD:DP:GQ:PL	0/1:13,27:40:99:584,0,203
3R	28694742	.	C	T	374.77	.	AC=1;AF=0.500;AN=2;BaseQRankSum=3.285;ClippingRankSum=0.000;DP=25;ExcessHet=3.0103;FS=0.000;MLEAC=1;MLEAF=0.500;MQ=43.92;MQRankSum=-0.600;QD=14.99;ReadPosRankSum=-0.319;SOR=0.437	GT:AD:DP:GQ:PL	0/1:8,17:25:99:403,0,120
3R	28694796	.	T	C	651.77	.	AC=1;AF=0.500;AN=2;BaseQRankSum=-0.347;ClippingRankSum=0.000;DP=40;ExcessHet=3.0103;FS=0.000;MLEAC=1;MLEAF=0.500;MQ=43.74;MQRankSum=-0.842;QD=16.29;ReadPosRankSum=-0.834;SOR=0.829	GT:AD:DP:GQ:PL	0/1:11,29:40:99:680,0,190
3R	28694838	.	C	A	1039.77	.	AC=1;AF=0.500;AN=2;BaseQRankSum=1.335;ClippingRankSum=0.000;DP=40;ExcessHet=3.0103;FS=3.048;MLEAC=1;MLEAF=0.500;MQ=43.70;MQRankSum=-1.201;QD=25.99;ReadPosRankSum=0.409;SOR=1.236	GT:AD:DP:GQ:PL	0/1:13,27:40:99:1068,0,458
3R	28694841	.	A	C	1039.77	.	AC=1;AF=0.500;AN=2;BaseQRankSum=0.635;ClippingRankSum=0.000;DP=39;ExcessHet=3.0103;FS=5.065;MLEAC=1;MLEAF=0.500;MQ=43.69;MQRankSum=-1.225;QD=26.66;ReadPosRankSum=0.957;SOR=1.388	GT:AD:DP:GQ:PL	0/1:13,26:39:99:1068,0,458
3R	28694853	.	G	A	612.77	.	AC=1;AF=0.500;AN=2;BaseQRankSum=-1.244;ClippingRankSum=0.000;DP=44;ExcessHet=3.0103;FS=6.584;MLEAC=1;MLEAF=0.500;MQ=43.72;MQRankSum=-1.312;QD=13.93;ReadPosRankSum=1.452;SOR=1.287	GT:AD:DP:GQ:PL	0/1:16,28:44:99:641,0,316
3R	28694871	.	C	G	659.77	.	AC=1;AF=0.500;AN=2;BaseQRankSum=1.018;ClippingRankSum=0.000;DP=44;ExcessHet=3.0103;FS=2.793;MLEAC=1;MLEAF=0.500;MQ=43.72;MQRankSum=-1.246;QD=14.99;ReadPosRankSum=-0.045;SOR=0.675	GT:AD:DP:GQ:PL	0/1:15,29:44:99:688,0,252
3R	28695014	.	A	G	526.77	.	AC=1;AF=0.500;AN=2;BaseQRankSum=0.781;ClippingRankSum=0.000;DP=45;ExcessHet=3.0103;FS=1.263;MLEAC=1;MLEAF=0.500;MQ=43.91;MQRankSum=1.248;QD=11.97;ReadPosRankSum=-1.455;SOR=1.092	GT:AD:DP:GQ:PL	0/1:18,26:44:99:555,0,364
3R	28695199	.	G	A	533.77	.	AC=1;AF=0.500;AN=2;BaseQRankSum=0.917;ClippingRankSum=0.000;DP=50;ExcessHet=3.0103;FS=1.113;MLEAC=1;MLEAF=0.500;MQ=44.00;MQRankSum=0.000;QD=10.68;ReadPosRankSum=0.559;SOR=0.976	GT:AD:DP:GQ:PL	0/1:23,27:50:99:562,0,494
3R	28695219	.	A	G	1204.77	.	AC=1;AF=0.500;AN=2;BaseQRankSum=-1.761;ClippingRankSum=0.000;DP=56;ExcessHet=3.0103;FS=2.396;MLEAC=1;MLEAF=0.500;MQ=44.00;MQRankSum=0.000;QD=21.51;ReadPosRankSum=-1.466;SOR=1.184	GT:AD:DP:GQ:PL	0/1:23,33:56:99:1233,0,964
3R	28695229	.	A	C	1214.77	.	AC=1;AF=0.500;AN=2;BaseQRankSum=0.232;ClippingRankSum=0.000;DP=55;ExcessHet=3.0103;FS=0.000;MLEAC=1;MLEAF=0.500;MQ=44.00;MQRankSum=0.000;QD=22.09;ReadPosRankSum=-1.583;SOR=0.765	GT:AD:DP:GQ:PL	0/1:22,33:55:99:1243,0,936
3R	28695261	.	T	C	976.77	.	AC=1;AF=0.500;AN=2;BaseQRankSum=0.172;ClippingRankSum=0.000;DP=75;ExcessHet=3.0103;FS=10.121;MLEAC=1;MLEAF=0.500;MQ=44.00;MQRankSum=0.000;QD=13.02;ReadPosRankSum=1.229;SOR=1.313	GT:AD:DP:GQ:PL	0/1:30,45:75:99:1005,0,564
3R	28695482	.	C	T	1004.77	.	AC=1;AF=0.500;AN=2;BaseQRankSum=2.784;ClippingRankSum=0.000;DP=74;ExcessHet=3.0103;FS=3.198;MLEAC=1;MLEAF=0.500;MQ=43.90;MQRankSum=1.273;QD=13.58;ReadPosRankSum=1.548;SOR=0.477	GT:AD:DP:GQ:PL	0/1:29,45:74:99:1033,0,533
3R	28695821	.	A	C	790.77	.	AC=1;AF=0.500;AN=2;BaseQRankSum=-0.352;ClippingRankSum=0.000;DP=67;ExcessHet=3.0103;FS=5.937;MLEAC=1;MLEAF=0.500;MQ=43.28;MQRankSum=-2.341;QD=13.63;ReadPosRankSum=-0.461;SOR=1.670	GT:AD:DP:GQ:PL	0/1:22,36:58:99:819,0,432
3R	28696079	.	A	G	585.77	.	AC=1;AF=0.500;AN=2;BaseQRankSum=-1.732;ClippingRankSum=0.000;DP=66;ExcessHet=3.0103;FS=0.000;MLEAC=1;MLEAF=0.500;MQ=43.18;MQRankSum=-3.368;QD=11.49;ReadPosRankSum=-0.323;SOR=0.596	GT:AD:DP:GQ:PL	0/1:22,29:51:99:614,0,450
3R	28696205	.	C	T	855.77	.	AC=1;AF=0.500;AN=2;BaseQRankSum=2.552;ClippingRankSum=0.000;DP=63;ExcessHet=3.0103;FS=3.922;MLEAC=1;MLEAF=0.500;MQ=43.25;MQRankSum=-2.906;QD=14.75;ReadPosRankSum=-1.042;SOR=1.329	GT:AD:DP:GQ:PL	0/1:20,38:58:99:884,0,353
3R	28696223	.	C	A	896.77	.	AC=1;AF=0.500;AN=2;BaseQRankSum=0.206;ClippingRankSum=0.000;DP=64;ExcessHet=3.0103;FS=2.252;MLEAC=1;MLEAF=0.500;MQ=43.09;MQRankSum=-3.088;QD=14.46;ReadPosRankSum=-0.378;SOR=1.061	GT:AD:DP:GQ:PL	0/1:22,40:62:99:925,0,422
3R	28696293	.	G	A	1182.77	.	AC=1;AF=0.500;AN=2;BaseQRankSum=-1.542;ClippingRankSum=0.000;DP=53;ExcessHet=3.0103;FS=1.043;MLEAC=1;MLEAF=0.500;MQ=43.47;MQRankSum=-2.236;QD=22.32;ReadPosRankSum=1.196;SOR=0.879	GT:AD:DP:GQ:PL	0/1:23,30:53:99:1211,0,945
3R	28696294	.	C	T	1182.77	.	AC=1;AF=0.500;AN=2;BaseQRankSum=-0.369;ClippingRankSum=0.000;DP=54;ExcessHet=3.0103;FS=0.000;MLEAC=1;MLEAF=0.500;MQ=43.48;MQRankSum=-2.197;QD=21.90;ReadPosRankSum=1.226;SOR=0.801	GT:AD:DP:GQ:PL	0/1:23,31:54:99:1211,0,945
3R	28696320	.	A	T	642.77	.	AC=1;AF=0.500;AN=2;BaseQRankSum=0.537;ClippingRankSum=0.000;DP=57;ExcessHet=3.0103;FS=0.000;MLEAC=1;MLEAF=0.500;MQ=43.48;MQRankSum=-2.545;QD=11.28;ReadPosRankSum=0.802;SOR=0.711	GT:AD:DP:GQ:PL	0/1:26,31:57:99:671,0,532
3R	28696567	.	TTAGGCCACCCAAAACATTCATTCAACATTGAGCAA	T	779.73	.	AC=1;AF=0.500;AN=2;BaseQRankSum=0.778;ClippingRankSum=0.000;DP=45;ExcessHet=3.0103;FS=1.177;MLEAC=1;MLEAF=0.500;MQ=43.53;MQRankSum=-3.146;QD=18.13;ReadPosRankSum=-3.072;SOR=0.474	GT:AD:DP:GQ:PL	0/1:22,21:43:99:817,0,1093
3R	28696641	.	A	C	313.77	.	AC=1;AF=0.500;AN=2;BaseQRankSum=-2.342;ClippingRankSum=0.000;DP=39;ExcessHet=3.0103;FS=1.239;MLEAC=1;MLEAF=0.500;MQ=43.51;MQRankSum=-3.183;QD=8.26;ReadPosRankSum=-1.312;SOR=0.951	GT:AD:DP:GQ:PL	0/1:21,17:38:99:342,0,458
3R	28696840	.	A	C	637.77	.	AC=1;AF=0.500;AN=2;BaseQRankSum=1.494;ClippingRankSum=0.000;DP=46;ExcessHet=3.0103;FS=8.761;MLEAC=1;MLEAF=0.500;MQ=43.71;MQRankSum=-1.561;QD=13.86;ReadPosRankSum=-1.390;SOR=1.344	GT:AD:DP:GQ:PL	0/1:17,29:46:99:666,0,319
3R	28696885	.	T	C	567.77	.	AC=1;AF=0.500;AN=2;BaseQRankSum=-0.845;ClippingRankSum=0.000;DP=47;ExcessHet=3.0103;FS=6.094;MLEAC=1;MLEAF=0.500;MQ=43.92;MQRankSum=-1.147;QD=12.08;ReadPosRankSum=-1.127;SOR=1.034	GT:AD:DP:GQ:PL	0/1:19,28:47:99:596,0,365
3R	28696969	.	A	T	758.77	.	AC=1;AF=0.500;AN=2;BaseQRankSum=0.585;ClippingRankSum=0.000;DP=57;ExcessHet=3.0103;FS=2.349;MLEAC=1;MLEAF=0.500;MQ=44.00;MQRankSum=0.000;QD=13.31;ReadPosRankSum=0.307;SOR=1.005	GT:AD:DP:GQ:PL	0/1:21,36:57:99:787,0,391
3R	28697011	.	A	G	719.77	.	AC=1;AF=0.500;AN=2;BaseQRankSum=1.028;ClippingRankSum=0.000;DP=56;ExcessHet=3.0103;FS=0.000;MLEAC=1;MLEAF=0.500;MQ=44.00;MQRankSum=0.000;QD=12.85;ReadPosRankSum=-0.212;SOR=0.772	GT:AD:DP:GQ:PL	0/1:21,35:56:99:748,0,396
3R	28697094	.	C	T	685.77	.	AC=1;AF=0.500;AN=2;BaseQRankSum=0.975;ClippingRankSum=0.000;DP=51;ExcessHet=3.0103;FS=4.366;MLEAC=1;MLEAF=0.500;MQ=43.87;MQRankSum=-1.301;QD=13.72;ReadPosRankSum=0.375;SOR=0.258	GT:AD:DP:GQ:PL	0/1:18,32:50:99:714,0,329
3R	28697131	.	T	C	512.77	.	AC=1;AF=0.500;AN=2;BaseQRankSum=-1.567;ClippingRankSum=0.000;DP=43;ExcessHet=3.0103;FS=4.922;MLEAC=1;MLEAF=0.500;MQ=43.84;MQRankSum=-1.319;QD=12.51;ReadPosRankSum=1.297;SOR=0.208	GT:AD:DP:GQ:PL	0/1:15,26:41:99:541,0,288
3R	28697285	.	A	T	857.77	.	AC=1;AF=0.500;AN=2;BaseQRankSum=-1.526;ClippingRankSum=0.000;DP=67;ExcessHet=3.0103;FS=2.091;MLEAC=1;MLEAF=0.500;MQ=44.00;MQRankSum=0.000;QD=12.80;ReadPosRankSum=-1.867;SOR=0.404	GT:AD:DP:GQ:PL	0/1:27,40:67:99:886,0,529
3R	28697321	.	T	G	800.77	.	AC=1;AF=0.500;AN=2;BaseQRankSum=-2.376;ClippingRankSum=0.000;DP=59;ExcessHet=3.0103;FS=1.026;MLEAC=1;MLEAF=0.500;MQ=44.00;MQRankSum=0.000;QD=13.57;ReadPosRankSum=-0.563;SOR=0.518	GT:AD:DP:GQ:PL	0/1:23,36:59:99:829,0,487
3R	28697431	.	T	C	883.77	.	AC=1;AF=0.500;AN=2;BaseQRankSum=0.089;ClippingRankSum=0.000;DP=58;ExcessHet=3.0103;FS=2.420;MLEAC=1;MLEAF=0.500;MQ=43.97;MQRankSum=-0.634;QD=15.24;ReadPosRankSum=-0.033;SOR=0.758	GT:AD:DP:GQ:PL	0/1:18,40:58:99:912,0,333
3R	28697467	.	C	A	1468.77	.	AC=1;AF=0.500;AN=2;BaseQRankSum=-1.279;ClippingRankSum=0.000;DP=59;ExcessHet=3.0103;FS=0.000;MLEAC=1;MLEAF=0.500;MQ=43.97;MQRankSum=-0.736;QD=24.89;ReadPosRankSum=0.606;SOR=0.788	GT:AD:DP:GQ:PL	0/1:22,37:59:99:1497,0,1139
3R	28697473	.	T	C	1468.77	.	AC=1;AF=0.500;AN=2;BaseQRankSum=0.177;ClippingRankSum=0.000;DP=59;ExcessHet=3.0103;FS=0.000;MLEAC=1;MLEAF=0.500;MQ=43.97;MQRankSum=-0.736;QD=24.89;ReadPosRankSum=0.339;SOR=0.618	GT:AD:DP:GQ:PL	0/1:22,37:59:99:1497,0,1148
3R	28697476	.	C	A	1446.77	.	AC=1;AF=0.500;AN=2;BaseQRankSum=-0.689;ClippingRankSum=0.000;DP=59;ExcessHet=3.0103;FS=0.000;MLEAC=1;MLEAF=0.500;MQ=43.97;MQRankSum=-0.736;QD=24.52;ReadPosRankSum=-0.316;SOR=0.618	GT:AD:DP:GQ:PL	0/1:22,37:59:99:1475,0,1144
3R	28697635	.	A	C	835.77	.	AC=1;AF=0.500;AN=2;BaseQRankSum=1.139;ClippingRankSum=0.000;DP=58;ExcessHet=3.0103;FS=1.084;MLEAC=1;MLEAF=0.500;MQ=44.00;MQRankSum=0.000;QD=14.41;ReadPosRankSum=-0.371;SOR=0.973	GT:AD:DP:GQ:PL	0/1:19,39:58:99:864,0,345
3R	28697825	.	G	A	997.77	.	AC=1;AF=0.500;AN=2;BaseQRankSum=1.785;ClippingRankSum=0.000;DP=74;ExcessHet=3.0103;FS=0.000;MLEAC=1;MLEAF=0.500;MQ=44.00;MQRankSum=0.000;QD=13.48;ReadPosRankSum=1.820;SOR=0.671	GT:AD:DP:GQ:PL	0/1:29,45:74:99:1026,0,560
3R	28697974	.	GT	G	627.73	.	AC=1;AF=0.500;AN=2;BaseQRankSum=-2.941;ClippingRankSum=0.000;DP=56;ExcessHet=3.0103;FS=1.061;MLEAC=1;MLEAF=0.500;MQ=44.00;MQRankSum=0.000;QD=11.84;ReadPosRankSum=0.551;SOR=0.880	GT:AD:DP:GQ:PL	0/1:20,33:53:99:665,0,364
3R	28697997	.	A	C	782.77	.	AC=1;AF=0.500;AN=2;BaseQRankSum=-1.264;ClippingRankSum=0.000;DP=56;ExcessHet=3.0103;FS=2.418;MLEAC=1;MLEAF=0.500;MQ=44.00;MQRankSum=0.000;QD=14.23;ReadPosRankSum=-0.035;SOR=0.586	GT:AD:DP:GQ:PL	0/1:19,36:55:99:811,0,375
3R	28698238	.	A	G	883.77	.	AC=1;AF=0.500;AN=2;BaseQRankSum=-0.268;ClippingRankSum=0.000;DP=60;ExcessHet=3.0103;FS=1.059;MLEAC=1;MLEAF=0.500;MQ=43.56;MQRankSum=-0.983;QD=14.73;ReadPosRankSum=0.047;SOR=0.457	GT:AD:DP:GQ:PL	0/1:20,40:60:99:912,0,382
3R	28698443	.	C	T	302.77	.	AC=1;AF=0.500;AN=2;BaseQRankSum=-1.567;ClippingRankSum=0.000;DP=54;ExcessHet=3.0103;FS=0.000;MLEAC=1;MLEAF=0.500;MQ=43.87;MQRankSum=1.053;QD=5.71;ReadPosRankSum=1.339;SOR=0.624	GT:AD:DP:GQ:PL	0/1:35,18:53:99:331,0,797
3R	28698556	.	G	A	350.77	.	AC=1;AF=0.500;AN=2;BaseQRankSum=1.510;ClippingRankSum=0.000;DP=57;ExcessHet=3.0103;FS=8.291;MLEAC=1;MLEAF=0.500;MQ=43.95;MQRankSum=0.772;QD=6.15;ReadPosRankSum=-0.514;SOR=1.886	GT:AD:DP:GQ:PL	0/1:37,20:57:99:379,0,788
3R	28698817	.	CATCAT	C	1197.73	.	AC=1;AF=0.500;AN=2;BaseQRankSum=-0.293;ClippingRankSum=0.000;DP=68;ExcessHet=3.0103;FS=3.246;MLEAC=1;MLEAF=0.500;MQ=43.86;MQRankSum=-2.432;QD=17.61;ReadPosRankSum=-1.207;SOR=1.112	GT:AD:DP:GQ:PL	0/1:36,32:68:99:1235,0,1682
3R	28698843	.	T	TCTGGCATGCTC	1192.73	.	AC=1;AF=0.500;AN=2;BaseQRankSum=1.422;ClippingRankSum=0.000;DP=68;ExcessHet=3.0103;FS=0.975;MLEAC=1;MLEAF=0.500;MQ=43.86;MQRankSum=-2.211;QD=19.55;ReadPosRankSum=-0.876;SOR=0.788	GT:AD:DP:GQ:PL	0/1:33,28:61:99:1230,0,1576
3R	28698926	.	G	A	614.77	.	AC=1;AF=0.500;AN=2;BaseQRankSum=2.808;ClippingRankSum=0.000;DP=52;ExcessHet=3.0103;FS=0.000;MLEAC=1;MLEAF=0.500;MQ=43.92;MQRankSum=-1.295;QD=11.82;ReadPosRankSum=0.202;SOR=0.652	GT:AD:DP:GQ:PL	0/1:24,28:52:99:643,0,471
3R	28699138	.	T	C	723.77	.	AC=1;AF=0.500;AN=2;BaseQRankSum=0.041;ClippingRankSum=0.000;DP=59;ExcessHet=3.0103;FS=5.338;MLEAC=1;MLEAF=0.500;MQ=43.80;MQRankSum=0.049;QD=12.48;ReadPosRankSum=1.325;SOR=0.495	GT:AD:DP:GQ:PL	0/1:24,34:58:99:752,0,479
3R	28699153	.	G	C	794.77	.	AC=1;AF=0.500;AN=2;BaseQRankSum=1.188;ClippingRankSum=0.000;DP=55;ExcessHet=3.0103;FS=2.436;MLEAC=1;MLEAF=0.500;MQ=43.79;MQRankSum=0.391;QD=14.45;ReadPosRankSum=-2.487;SOR=1.000	GT:AD:DP:GQ:PL	0/1:19,36:55:99:823,0,352
3R	28699419	.	A	G	926.77	.	AC=1;AF=0.500;AN=2;BaseQRankSum=1.362;ClippingRankSum=0.000;DP=60;ExcessHet=3.0103;FS=10.553;MLEAC=1;MLEAF=0.500;MQ=43.87;MQRankSum=-1.146;QD=15.71;ReadPosRankSum=0.297;SOR=0.967	GT:AD:DP:GQ:PL	0/1:18,41:59:99:955,0,306
3R	28699477	.	G	GTAA	1443.73	.	AC=1;AF=0.500;AN=2;BaseQRankSum=1.212;ClippingRankSum=0.000;DP=53;ExcessHet=3.0103;FS=8.916;MLEAC=1;MLEAF=0.500;MQ=44.00;MQRankSum=0.000;QD=28.87;ReadPosRankSum=0.396;SOR=0.793	GT:AD:DP:GQ:PL	0/1:16,34:50:99:1481,0,828
3R	28699480	.	TGA	T	1415.73	.	AC=1;AF=0.500;AN=2;BaseQRankSum=0.149;ClippingRankSum=0.000;DP=51;ExcessHet=3.0103;FS=8.800;MLEAC=1;MLEAF=0.500;MQ=44.00;MQRankSum=0.000;QD=27.76;ReadPosRankSum=0.285;SOR=0.679	GT:AD:DP:GQ:PL	0/1:16,35:51:99:1453,0,831
3R	28699701	.	T	A	1385.77	.	AC=2;AF=1.00;AN=2;DP=54;ExcessHet=3.0103;FS=0.000;MLEAC=2;MLEAF=1.00;MQ=44.00;QD=26.15;SOR=0.981	GT:AD:DP:GQ:PL	1/1:0,53:53:99:1414,158,0
3R	28700196	.	T	A	922.77	.	AC=1;AF=0.500;AN=2;BaseQRankSum=1.329;ClippingRankSum=0.000;DP=54;ExcessHet=3.0103;FS=0.000;MLEAC=1;MLEAF=0.500;MQ=43.73;MQRankSum=-0.856;QD=17.09;ReadPosRankSum=-0.930;SOR=0.638	GT:AD:DP:GQ:PL	0/1:15,39:54:99:951,0,246
3R	28700393	.	C	T	793.77	.	AC=1;AF=0.500;AN=2;BaseQRankSum=-0.443;ClippingRankSum=0.000;DP=48;ExcessHet=3.0103;FS=9.560;MLEAC=1;MLEAF=0.500;MQ=44.00;MQRankSum=0.000;QD=16.54;ReadPosRankSum=-0.297;SOR=0.978	GT:AD:DP:GQ:PL	0/1:12,36:48:99:822,0,194
3R	28700720	.	G	C	576.77	.	AC=1;AF=0.500;AN=2;BaseQRankSum=-1.376;ClippingRankSum=0.000;DP=44;ExcessHet=3.0103;FS=0.000;MLEAC=1;MLEAF=0.500;MQ=43.93;MQRankSum=-0.722;QD=13.41;ReadPosRankSum=-1.825;SOR=0.765	GT:AD:DP:GQ:PL	0/1:16,27:43:99:605,0,314
3R	28700808	.	G	A	321.77	.	AC=1;AF=0.500;AN=2;BaseQRankSum=1.178;ClippingRankSum=0.000;DP=32;ExcessHet=3.0103;FS=5.632;MLEAC=1;MLEAF=0.500;MQ=43.42;MQRankSum=1.826;QD=10.06;ReadPosRankSum=1.603;SOR=2.049	GT:AD:DP:GQ:PL	0/1:16,16:32:99:350,0,341
3R	28700879	.	G	C	1094.77	.	AC=1;AF=0.500;AN=2;BaseQRankSum=-1.136;ClippingRankSum=0.000;DP=39;ExcessHet=3.0103;FS=1.366;MLEAC=1;MLEAF=0.500;MQ=43.02;MQRankSum=0.019;QD=28.07;ReadPosRankSum=0.167;SOR=1.101	GT:AD:DP:GQ:PL	0/1:12,27:39:99:1123,0,486
3R	28700898	.	CA	C	1108.73	.	AC=1;AF=0.500;AN=2;BaseQRankSum=-0.442;ClippingRankSum=0.000;DP=38;ExcessHet=3.0103;FS=0.000;MLEAC=1;MLEAF=0.500;MQ=43.33;MQRankSum=-1.272;QD=29.18;ReadPosRankSum=0.680;SOR=0.511	GT:AD:DP:GQ:PL	0/1:10,28:38:99:1146,0,475
3R	28700900	.	GCAGCATCAGCATCA	G	1105.73	.	AC=1;AF=0.500;AN=2;BaseQRankSum=0.508;ClippingRankSum=0.000;DP=39;ExcessHet=3.0103;FS=1.399;MLEAC=1;MLEAF=0.500;MQ=43.35;MQRankSum=-1.405;QD=28.35;ReadPosRankSum=0.813;SOR=0.412	GT:AD:DP:GQ:PL	0/1:11,28:39:99:1143,0,517
3R	28701120	.	GA	G	882.73	.	AC=1;AF=0.500;AN=2;BaseQRankSum=0.256;ClippingRankSum=0.000;DP=34;ExcessHet=3.0103;FS=1.456;MLEAC=1;MLEAF=0.500;MQ=43.06;MQRankSum=-2.850;QD=25.96;ReadPosRankSum=-1.972;SOR=0.377	GT:AD:DP:GQ:PL	0/1:11,23:34:99:920,0,582
3R	28701123	.	A	C	930.77	.	AC=1;AF=0.500;AN=2;BaseQRankSum=-2.149;ClippingRankSum=0.000;DP=34;ExcessHet=3.0103;FS=1.456;MLEAC=1;MLEAF=0.500;MQ=43.06;MQRankSum=-2.850;QD=27.38;SOR=0.377	GT:AD:DP:GQ:PL	0/1:11,23:34:99:959,0,621
3R	28701126	.	A	G	901.77	.	AC=1;AF=0.500;AN=2;BaseQRankSum=0.235;ClippingRankSum=0.000;DP=35;ExcessHet=3.0103;FS=1.399;MLEAC=1;MLEAF=0.500;MQ=43.09;MQRankSum=-2.961;QD=25.76;ReadPosRankSum=-1.671;SOR=0.552	GT:AD:DP:GQ:PL	0/1:12,23:35:99:930,0,624
3R	28701130	.	G	T	817.77	.	AC=1;AF=0.500;AN=2;BaseQRankSum=-0.633;ClippingRankSum=0.000;DP=30;ExcessHet=3.0103;FS=5.782;MLEAC=1;MLEAF=0.500;MQ=43.25;MQRankSum=-3.031;QD=27.26;ReadPosRankSum=-0.530;SOR=1.389	GT:AD:DP:GQ:PL	0/1:12,18:30:99:846,0,630
3R	28701166	.	GCAGGCGGACGGA	G	863.73	.	AC=1;AF=0.500;AN=2;BaseQRankSum=0.087;ClippingRankSum=0.000;DP=37;ExcessHet=3.0103;FS=3.262;MLEAC=1;MLEAF=0.500;MQ=43.82;MQRankSum=-2.424;QD=23.34;ReadPosRankSum=0.923;SOR=1.584	GT:AD:DP:GQ:PL	0/1:13,24:37:99:901,0,493
3R	28701354	.	G	A	877.77	.	AC=1;AF=0.500;AN=2;BaseQRankSum=0.468;ClippingRankSum=0.000;DP=37;ExcessHet=3.0103;FS=0.000;MLEAC=1;MLEAF=0.500;MQ=43.43;MQRankSum=-1.356;QD=23.72;ReadPosRankSum=-0.415;SOR=0.536	GT:AD:DP:GQ:PL	0/1:14,23:37:99:906,0,493
3R	28701376	.	A	G	901.77	.	AC=1;AF=0.500;AN=2;BaseQRankSum=0.789;ClippingRankSum=0.000;DP=42;ExcessHet=3.0103;FS=0.000;MLEAC=1;MLEAF=0.500;MQ=43.09;MQRankSum=-1.602;QD=21.47;ReadPosRankSum=0.107;SOR=0.760	GT:AD:DP:GQ:PL	0/1:16,26:42:99:930,0,537
3R	28701446	.	C	T	909.77	.	AC=1;AF=0.500;AN=2;BaseQRankSum=-1.492;ClippingRankSum=0.000;DP=38;ExcessHet=3.0103;FS=1.316;MLEAC=1;MLEAF=0.500;MQ=41.97;MQRankSum=-1.716;QD=24.59;ReadPosRankSum=-0.616;SOR=0.473	GT:AD:DP:GQ:PL	0/1:13,24:37:99:938,0,508
3R	28701462	.	T	A	969.77	.	AC=1;AF=0.500;AN=2;BaseQRankSum=1.126;ClippingRankSum=0.000;DP=40;ExcessHet=3.0103;FS=0.000;MLEAC=1;MLEAF=0.500;MQ=42.37;MQRankSum=-1.211;QD=24.87;ReadPosRankSum=0.646;SOR=0.582	GT:AD:DP:GQ:PL	0/1:13,26:39:99:998,0,499
3R	28701580	.	GGATGATGAT	G	519.73	.	AC=1;AF=0.500;AN=2;BaseQRankSum=3.055;ClippingRankSum=0.000;DP=33;ExcessHet=3.0103;FS=10.916;MLEAC=1;MLEAF=0.500;MQ=42.30;MQRankSum=0.416;QD=20.79;ReadPosRankSum=1.315;SOR=2.971	GT:AD:DP:GQ:PL	0/1:11,14:25:99:557,0,888
3R	28702076	.	T	C	304.77	.	AC=1;AF=0.500;AN=2;BaseQRankSum=-1.776;ClippingRankSum=0.000;DP=50;ExcessHet=3.0103;FS=2.585;MLEAC=1;MLEAF=0.500;MQ=43.36;MQRankSum=1.568;QD=6.10;ReadPosRankSum=-0.627;SOR=0.324	GT:AD:DP:GQ:PL	0/1:32,18:50:99:333,0,718
3R	28702389	.	G	A	706.77	.	AC=1;AF=0.500;AN=2;BaseQRankSum=-1.228;ClippingRankSum=0.000;DP=54;ExcessHet=3.0103;FS=2.387;MLEAC=1;MLEAF=0.500;MQ=43.96;MQRankSum=-0.791;QD=13.09;ReadPosRankSum=0.256;SOR=0.375	GT:AD:DP:GQ:PL	0/1:22,32:54:99:735,0,432
3R	28702411	.	G	A	643.77	.	AC=1;AF=0.500;AN=2;BaseQRankSum=-0.403;ClippingRankSum=0.000;DP=52;ExcessHet=3.0103;FS=2.419;MLEAC=1;MLEAF=0.500;MQ=43.96;MQRankSum=-0.784;QD=12.38;ReadPosRankSum=0.205;SOR=0.383	GT:AD:DP:GQ:PL	0/1:21,31:52:99:672,0,430
3R	28702454	.	C	T	1366.77	.	AC=2;AF=1.00;AN=2;DP=50;ExcessHet=3.0103;FS=0.000;MLEAC=2;MLEAF=1.00;MQ=43.96;QD=27.34;SOR=0.952	GT:AD:DP:GQ:PL	1/1:0,50:50:99:1395,150,0
3R	28702471	.	G	C	532.77	.	AC=1;AF=0.500;AN=2;BaseQRankSum=0.917;ClippingRankSum=0.000;DP=47;ExcessHet=3.0103;FS=4.196;MLEAC=1;MLEAF=0.500;MQ=43.96;MQRankSum=-0.856;QD=11.34;ReadPosRankSum=-0.707;SOR=0.557	GT:AD:DP:GQ:PL	0/1:21,26:47:99:561,0,428
3R	28702535	.	CACTTTAGGCTAAGTTGTT	C	722.73	.	AC=1;AF=0.500;AN=2;BaseQRankSum=0.283;ClippingRankSum=0.000;DP=41;ExcessHet=3.0103;FS=2.709;MLEAC=1;MLEAF=0.500;MQ=43.95;MQRankSum=-0.976;QD=17.63;ReadPosRankSum=-0.564;SOR=1.074	GT:AD:DP:GQ:PL	0/1:21,20:41:99:760,0,821
3R	28702803	.	C	T	239.77	.	AC=1;AF=0.500;AN=2;BaseQRankSum=0.921;ClippingRankSum=0.000;DP=32;ExcessHet=3.0103;FS=8.263;MLEAC=1;MLEAF=0.500;MQ=43.94;MQRankSum=-1.145;QD=7.49;ReadPosRankSum=0.985;SOR=0.916	GT:AD:DP:GQ:PL	0/1:19,13:32:99:268,0,427
3R	28702879	.	A	AG	138.73	.	AC=1;AF=0.500;AN=2;BaseQRankSum=-0.620;ClippingRankSum=0.000;DP=31;ExcessHet=3.0103;FS=1.523;MLEAC=1;MLEAF=0.500;MQ=44.00;MQRankSum=0.000;QD=4.48;ReadPosRankSum=0.197;SOR=0.768	GT:AD:DP:GQ:PL	0/1:22,9:31:99:176,0,623
3R	28703855	.	C	G	229.77	.	AC=1;AF=0.500;AN=2;BaseQRankSum=1.516;ClippingRankSum=0.000;DP=51;ExcessHet=3.0103;FS=2.637;MLEAC=1;MLEAF=0.500;MQ=44.00;MQRankSum=0.000;QD=4.60;ReadPosRankSum=0.627;SOR=1.078	GT:AD:DP:GQ:PL	0/1:35,15:50:99:258,0,777
3R	28704140	.	GT	G	855.73	.	AC=2;AF=1.00;AN=2;BaseQRankSum=-1.737;ClippingRankSum=0.000;DP=49;ExcessHet=3.0103;FS=0.000;MLEAC=2;MLEAF=1.00;MQ=43.46;MQRankSum=-0.107;QD=18.60;SOR=0.241	GT:AD:DP:GQ:PL	1/1:1,45:46:99:893,113,0
3R	28704676	.	A	T	327.77	.	AC=1;AF=0.500;AN=2;BaseQRankSum=0.917;ClippingRankSum=0.000;DP=52;ExcessHet=3.0103;FS=0.000;MLEAC=1;MLEAF=0.500;MQ=43.75;MQRankSum=0.000;QD=6.43;ReadPosRankSum=1.884;SOR=0.610	GT:AD:DP:GQ:PL	0/1:33,18:51:99:356,0,755
3R	28705034	.	G	T	643.77	.	AC=1;AF=0.500;AN=2;BaseQRankSum=1.425;ClippingRankSum=0.000;DP=50;ExcessHet=3.0103;FS=0.000;MLEAC=1;MLEAF=0.500;MQ=44.00;MQRankSum=0.000;QD=12.88;ReadPosRankSum=0.026;SOR=0.583	GT:AD:DP:GQ:PL	0/1:21,29:50:99:672,0,437
3R	28705262	.	CA	C	449.73	.	AC=1;AF=0.500;AN=2;BaseQRankSum=0.791;ClippingRankSum=0.000;DP=56;ExcessHet=3.0103;FS=1.072;MLEAC=1;MLEAF=0.500;MQ=43.93;MQRankSum=-1.910;QD=8.33;ReadPosRankSum=-0.121;SOR=0.532	GT:AD:DP:GQ:PL	0/1:35,19:54:99:487,0,987
3R	28706460	.	G	T	276.77	.	AC=1;AF=0.500;AN=2;BaseQRankSum=-0.160;ClippingRankSum=0.000;DP=35;ExcessHet=3.0103;FS=1.344;MLEAC=1;MLEAF=0.500;MQ=43.94;MQRankSum=0.924;QD=7.91;ReadPosRankSum=-0.162;SOR=1.112	GT:AD:DP:GQ:PL	0/1:20,15:35:99:305,0,429
3R	28706896	.	G	T	176.77	.	AC=1;AF=0.500;AN=2;BaseQRankSum=2.042;ClippingRankSum=0.000;DP=41;ExcessHet=3.0103;FS=1.376;MLEAC=1;MLEAF=0.500;MQ=43.64;MQRankSum=0.977;QD=4.42;ReadPosRankSum=0.554;SOR=0.368	GT:AD:DP:GQ:PL	0/1:28,12:40:99:205,0,628
3R	28706915	.	C	T	130.77	.	AC=1;AF=0.500;AN=2;BaseQRankSum=1.644;ClippingRankSum=0.000;DP=41;ExcessHet=3.0103;FS=3.166;MLEAC=1;MLEAF=0.500;MQ=43.60;MQRankSum=1.060;QD=3.27;ReadPosRankSum=0.748;SOR=0.307	GT:AD:DP:GQ:PL	0/1:30,10:40:99:159,0,690
3R	28707198	.	G	GA	540.73	.	AC=1;AF=0.500;AN=2;BaseQRankSum=-0.708;ClippingRankSum=0.000;DP=58;ExcessHet=3.0103;FS=7.592;MLEAC=1;MLEAF=0.500;MQ=43.90;MQRankSum=0.939;QD=9.66;ReadPosRankSum=-0.008;SOR=0.991	GT:AD:DP:GQ:PL	0/1:23,33:56:99:578,0,338
3R	28707793	.	G	A	644.77	.	AC=1;AF=0.500;AN=2;BaseQRankSum=0.274;ClippingRankSum=0.000;DP=46;ExcessHet=3.0103;FS=6.406;MLEAC=1;MLEAF=0.500;MQ=43.91;MQRankSum=0.490;QD=14.02;ReadPosRankSum=0.995;SOR=1.229	GT:AD:DP:GQ:PL	0/1:16,30:46:99:673,0,295
3R	28707957	.	G	C	268.77	.	AC=1;AF=0.500;AN=2;BaseQRankSum=-0.849;ClippingRankSum=0.000;DP=51;ExcessHet=3.0103;FS=6.333;MLEAC=1;MLEAF=0.500;MQ=44.00;MQRankSum=0.000;QD=5.27;ReadPosRankSum=-0.336;SOR=1.739	GT:AD:DP:GQ:PL	0/1:34,17:51:99:297,0,795
3R	28708064	.	T	C	644.77	.	AC=1;AF=0.500;AN=2;BaseQRankSum=-2.314;ClippingRankSum=0.000;DP=55;ExcessHet=3.0103;FS=1.090;MLEAC=1;MLEAF=0.500;MQ=43.93;MQRankSum=0.209;QD=11.72;ReadPosRankSum=-0.529;SOR=0.941	GT:AD:DP:GQ:PL	0/1:24,31:55:99:673,0,516
3R	28708274	.	C	T	792.77	.	AC=1;AF=0.500;AN=2;BaseQRankSum=1.850;ClippingRankSum=0.000;DP=61;ExcessHet=3.0103;FS=1.007;MLEAC=1;MLEAF=0.500;MQ=44.00;MQRankSum=0.000;QD=13.21;ReadPosRankSum=0.419;SOR=0.927	GT:AD:DP:GQ:PL	0/1:24,36:60:99:821,0,472
3R	28708427	.	C	T	291.77	.	AC=1;AF=0.500;AN=2;BaseQRankSum=3.167;ClippingRankSum=0.000;DP=46;ExcessHet=3.0103;FS=4.332;MLEAC=1;MLEAF=0.500;MQ=44.00;MQRankSum=0.000;QD=6.48;ReadPosRankSum=-1.611;SOR=0.734	GT:AD:DP:GQ:PL	0/1:29,16:45:99:320,0,643
3R	28708916	.	C	T	370.77	.	AC=1;AF=0.500;AN=2;BaseQRankSum=2.965;ClippingRankSum=0.000;DP=51;ExcessHet=3.0103;FS=8.546;MLEAC=1;MLEAF=0.500;MQ=43.94;MQRankSum=0.000;QD=7.42;ReadPosRankSum=0.621;SOR=2.093	GT:AD:DP:GQ:PL	0/1:30,20:50:99:399,0,641
3R	28709182	.	A	G	254.77	.	AC=1;AF=0.500;AN=2;BaseQRankSum=-2.434;ClippingRankSum=0.000;DP=47;ExcessHet=3.0103;FS=0.000;MLEAC=1;MLEAF=0.500;MQ=44.00;MQRankSum=0.000;QD=5.66;ReadPosRankSum=-0.145;SOR=0.745	GT:AD:DP:GQ:PL	0/1:28,17:45:99:283,0,606
3R	28709210	.	T	G	345.77	.	AC=1;AF=0.500;AN=2;BaseQRankSum=-0.231;ClippingRankSum=0.000;DP=55;ExcessHet=3.0103;FS=0.000;MLEAC=1;MLEAF=0.500;MQ=44.00;MQRankSum=0.000;QD=6.52;ReadPosRankSum=2.109;SOR=0.782	GT:AD:DP:GQ:PL	0/1:32,21:53:99:374,0,705
3R	28710665	.	C	G	431.77	.	AC=1;AF=0.500;AN=2;BaseQRankSum=-2.394;ClippingRankSum=0.000;DP=32;ExcessHet=3.0103;FS=3.640;MLEAC=1;MLEAF=0.500;MQ=43.65;MQRankSum=0.901;QD=13.93;ReadPosRankSum=-0.491;SOR=0.260	GT:AD:DP:GQ:PL	0/1:8,23:31:99:460,0,136
3R	28711002	.	T	C	948.77	.	AC=2;AF=1.00;AN=2;DP=35;ExcessHet=3.0103;FS=0.000;MLEAC=2;MLEAF=1.00;MQ=44.00;QD=27.11;SOR=1.002	GT:AD:DP:GQ:PL	1/1:0,35:35:99:977,105,0
3R	28711219	.	C	T	1351.77	.	AC=2;AF=1.00;AN=2;DP=50;ExcessHet=3.0103;FS=0.000;MLEAC=2;MLEAF=1.00;MQ=43.94;QD=27.04;SOR=1.519	GT:AD:DP:GQ:PL	1/1:0,50:50:99:1380,150,0
3R	28711287	.	ATT	A	1464.73	.	AC=2;AF=1.00;AN=2;DP=50;ExcessHet=3.0103;FS=0.000;MLEAC=2;MLEAF=1.00;MQ=44.00;QD=30.52;SOR=1.562	GT:AD:DP:GQ:PL	1/1:0,48:48:99:1502,144,0
3R	28711377	.	T	A	485.77	.	AC=1;AF=0.500;AN=2;BaseQRankSum=-0.669;ClippingRankSum=0.000;DP=53;ExcessHet=3.0103;FS=9.971;MLEAC=1;MLEAF=0.500;MQ=43.80;MQRankSum=1.301;QD=9.17;ReadPosRankSum=0.812;SOR=1.204	GT:AD:DP:GQ:PL	0/1:28,25:53:99:514,0,577
3R	28711493	.	A	C	641.77	.	AC=1;AF=0.500;AN=2;BaseQRankSum=2.099;ClippingRankSum=0.000;DP=61;ExcessHet=3.0103;FS=14.029;MLEAC=1;MLEAF=0.500;MQ=43.92;MQRankSum=-1.426;QD=10.52;ReadPosRankSum=-1.556;SOR=0.611	GT:AD:DP:GQ:PL	0/1:31,30:61:99:670,0,656
3R	28711666	.	G	T	786.77	.	AC=1;AF=0.500;AN=2;BaseQRankSum=0.693;ClippingRankSum=0.000;DP=63;ExcessHet=3.0103;FS=5.067;MLEAC=1;MLEAF=0.500;MQ=43.83;MQRankSum=1.764;QD=12.49;ReadPosRankSum=0.021;SOR=0.705	GT:AD:DP:GQ:PL	0/1:27,36:63:99:815,0,981
3R	28711667	.	C	A	516.77	.	AC=1;AF=0.500;AN=2;BaseQRankSum=1.918;ClippingRankSum=0.000;DP=63;ExcessHet=3.0103;FS=3.561;MLEAC=1;MLEAF=0.500;MQ=43.83;MQRankSum=-1.783;QD=8.33;ReadPosRankSum=0.143;SOR=0.889	GT:AD:DP:GQ:PL	0/1:36,26:62:99:545,0,1397
3R	28711700	.	G	C	1637.77	.	AC=2;AF=1.00;AN=2;DP=61;ExcessHet=3.0103;FS=0.000;MLEAC=2;MLEAF=1.00;MQ=43.82;QD=26.85;SOR=0.725	GT:AD:DP:GQ:PL	1/1:0,61:61:99:1666,182,0
3R	28711728	.	G	T	2989.77	.	AC=2;AF=1.00;AN=2;DP=72;ExcessHet=3.0103;FS=0.000;MLEAC=2;MLEAF=1.00;MQ=43.86;QD=25.92;SOR=0.721	GT:AD:DP:GQ:PL	1/1:0,71:71:99:3018,214,0
3R	28711737	.	G	A	1079.77	.	AC=1;AF=0.500;AN=2;BaseQRankSum=-0.498;ClippingRankSum=0.000;DP=70;ExcessHet=3.0103;FS=3.274;MLEAC=1;MLEAF=0.500;MQ=43.86;MQRankSum=-0.716;QD=15.43;ReadPosRankSum=0.846;SOR=0.489	GT:AD:DP:GQ:PL	0/1:39,31:70:99:1108,0,1530
3R	28711747	.	A	ATATAC	1470.73	.	AC=1;AF=0.500;AN=2;BaseQRankSum=-0.089;ClippingRankSum=0.000;DP=67;ExcessHet=3.0103;FS=3.400;MLEAC=1;MLEAF=0.500;MQ=43.91;MQRankSum=0.824;QD=22.28;ReadPosRankSum=-1.642;SOR=1.080	GT:AD:DP:GQ:PL	0/1:29,37:66:99:1508,0,1103
3R	28711751	.	G	GAAT	1344.73	.	AC=1;AF=0.500;AN=2;BaseQRankSum=1.443;ClippingRankSum=0.000;DP=64;ExcessHet=3.0103;FS=3.461;MLEAC=1;MLEAF=0.500;MQ=43.91;MQRankSum=0.774;QD=21.01;ReadPosRankSum=-1.525;SOR=1.109	GT:AD:DP:GQ:PL	0/1:29,35:64:99:1382,0,1113
3R	28711882	.	T	C	494.77	.	AC=1;AF=0.500;AN=2;BaseQRankSum=-0.332;ClippingRankSum=0.000;DP=55;ExcessHet=3.0103;FS=12.578;MLEAC=1;MLEAF=0.500;MQ=44.00;MQRankSum=0.000;QD=9.00;ReadPosRankSum=-0.266;SOR=1.832	GT:AD:DP:GQ:PL	0/1:30,25:55:99:523,0,666
3R	28712150	.	C	A	652.77	.	AC=1;AF=0.500;AN=2;BaseQRankSum=1.566;ClippingRankSum=0.000;DP=61;ExcessHet=3.0103;FS=3.703;MLEAC=1;MLEAF=0.500;MQ=44.00;MQRankSum=0.000;QD=10.70;ReadPosRankSum=0.051;SOR=1.246	GT:AD:DP:GQ:PL	0/1:30,31:61:99:681,0,645
3R	28712186	.	T	A	1065.77	.	AC=1;AF=0.500;AN=2;BaseQRankSum=1.006;ClippingRankSum=0.000;DP=56;ExcessHet=3.0103;FS=1.033;MLEAC=1;MLEAF=0.500;MQ=44.00;MQRankSum=0.000;QD=19.03;ReadPosRankSum=-0.905;SOR=0.982	GT:AD:DP:GQ:PL	0/1:27,29:56:99:1094,0,1259
3R	28712188	.	T	C	1065.77	.	AC=1;AF=0.500;AN=2;BaseQRankSum=1.788;ClippingRankSum=0.000;DP=56;ExcessHet=3.0103;FS=1.033;MLEAC=1;MLEAF=0.500;MQ=44.00;MQRankSum=0.000;QD=19.03;ReadPosRankSum=0.198;SOR=0.982	GT:AD:DP:GQ:PL	0/1:27,29:56:99:1094,0,1259
3R	28712371	.	T	C	865.77	.	AC=1;AF=0.500;AN=2;BaseQRankSum=-0.108;ClippingRankSum=0.000;DP=66;ExcessHet=3.0103;FS=3.466;MLEAC=1;MLEAF=0.500;MQ=43.97;MQRankSum=-0.775;QD=13.12;ReadPosRankSum=0.738;SOR=0.707	GT:AD:DP:GQ:PL	0/1:26,40:66:99:894,0,528
3R	28712586	.	A	G	1362.77	.	AC=2;AF=1.00;AN=2;DP=51;ExcessHet=3.0103;FS=0.000;MLEAC=2;MLEAF=1.00;MQ=44.65;QD=26.72;SOR=0.813	GT:AD:DP:GQ:PL	1/1:0,51:51:99:1391,153,0
3R	28712677	.	A	G	507.77	.	AC=1;AF=0.500;AN=2;BaseQRankSum=-4.220;ClippingRankSum=0.000;DP=63;ExcessHet=3.0103;FS=0.000;MLEAC=1;MLEAF=0.500;MQ=44.53;MQRankSum=-1.506;QD=8.06;ReadPosRankSum=0.692;SOR=0.801	GT:AD:DP:GQ:PL	0/1:36,27:63:99:536,0,833
3R	28712692	.	CAAAA	C	1262.73	.	AC=1;AF=0.500;AN=2;BaseQRankSum=-0.322;ClippingRankSum=0.000;DP=60;ExcessHet=3.0103;FS=2.159;MLEAC=1;MLEAF=0.500;MQ=44.55;MQRankSum=1.532;QD=21.40;ReadPosRankSum=-0.414;SOR=0.464	GT:AD:DP:GQ:PL	0/1:25,34:59:99:1300,0,947
3R	28712795	.	C	T	2480.77	.	AC=2;AF=1.00;AN=2;DP=56;ExcessHet=3.0103;FS=0.000;MLEAC=2;MLEAF=1.00;MQ=43.97;QD=32.65;SOR=0.841	GT:AD:DP:GQ:PL	1/1:0,56:56:99:2509,169,0
3R	28712797	.	A	G	2480.77	.	AC=2;AF=1.00;AN=2;DP=55;ExcessHet=3.0103;FS=0.000;MLEAC=2;MLEAF=1.00;MQ=43.96;QD=27.69;SOR=0.804	GT:AD:DP:GQ:PL	1/1:0,55:55:99:2509,169,0
3R	28712801	.	G	A	2446.77	.	AC=2;AF=1.00;AN=2;DP=55;ExcessHet=3.0103;FS=0.000;MLEAC=2;MLEAF=1.00;MQ=43.96;QD=28.51;SOR=0.804	GT:AD:DP:GQ:PL	1/1:0,55:55:99:2475,166,0
3R	28713185	.	A	C	1523.77	.	AC=2;AF=1.00;AN=2;DP=58;ExcessHet=3.0103;FS=0.000;MLEAC=2;MLEAF=1.00;MQ=44.00;QD=26.73;SOR=0.960	GT:AD:DP:GQ:PL	1/1:0,57:57:99:1552,170,0
3R	28713311	.	T	C	1612.77	.	AC=2;AF=1.00;AN=2;DP=59;ExcessHet=3.0103;FS=0.000;MLEAC=2;MLEAF=1.00;MQ=43.92;QD=27.34;SOR=0.796	GT:AD:DP:GQ:PL	1/1:0,59:59:99:1641,177,0
3R	28713704	.	A	C	648.77	.	AC=1;AF=0.500;AN=2;BaseQRankSum=0.311;ClippingRankSum=0.000;DP=54;ExcessHet=3.0103;FS=1.021;MLEAC=1;MLEAF=0.500;MQ=43.96;MQRankSum=-0.857;QD=12.01;ReadPosRankSum=2.249;SOR=0.551	GT:AD:DP:GQ:PL	0/1:24,30:54:99:677,0,490
3R	28713739	.	G	T	472.77	.	AC=1;AF=0.500;AN=2;BaseQRankSum=2.516;ClippingRankSum=0.000;DP=53;ExcessHet=3.0103;FS=6.248;MLEAC=1;MLEAF=0.500;MQ=43.93;MQRankSum=0.927;QD=8.92;ReadPosRankSum=-0.120;SOR=1.430	GT:AD:DP:GQ:PL	0/1:38,15:53:99:501,0,1424
3R	28713745	.	C	A	503.77	.	AC=1;AF=0.500;AN=2;BaseQRankSum=1.658;ClippingRankSum=0.000;DP=52;ExcessHet=3.0103;FS=4.344;MLEAC=1;MLEAF=0.500;MQ=43.96;MQRankSum=0.708;QD=9.69;ReadPosRankSum=-1.496;SOR=1.139	GT:AD:DP:GQ:PL	0/1:36,16:52:99:532,0,1430
3R	28713757	.	C	T	318.77	.	AC=1;AF=0.500;AN=2;BaseQRankSum=-0.265;ClippingRankSum=0.000;DP=53;ExcessHet=3.0103;FS=0.000;MLEAC=1;MLEAF=0.500;MQ=43.83;MQRankSum=1.052;QD=6.01;ReadPosRankSum=-2.720;SOR=0.850	GT:AD:DP:GQ:PL	0/1:35,18:53:99:347,0,805
3R	28713901	.	G	T	107.77	.	AC=1;AF=0.500;AN=2;BaseQRankSum=0.660;ClippingRankSum=0.000;DP=31;ExcessHet=3.0103;FS=13.649;MLEAC=1;MLEAF=0.500;MQ=43.72;MQRankSum=0.116;QD=3.48;ReadPosRankSum=-1.464;SOR=0.017	GT:AD:DP:GQ:PL	0/1:23,8:31:99:136,0,538
3R	28713972	.	A	G	170.77	.	AC=1;AF=0.500;AN=2;BaseQRankSum=-0.046;ClippingRankSum=0.000;DP=40;ExcessHet=3.0103;FS=0.000;MLEAC=1;MLEAF=0.500;MQ=44.16;MQRankSum=-0.808;QD=4.27;ReadPosRankSum=0.936;SOR=0.859	GT:AD:DP:GQ:PL	0/1:28,12:40:99:199,0,633
3R	28714543	.	TTCTCCACTCGGAG	T	597.73	.	AC=1;AF=0.500;AN=2;BaseQRankSum=-0.871;ClippingRankSum=0.000;DP=41;ExcessHet=3.0103;FS=4.879;MLEAC=1;MLEAF=0.500;MQ=43.37;MQRankSum=-1.151;QD=15.33;ReadPosRankSum=-0.442;SOR=1.739	GT:AD:DP:GQ:PL	0/1:22,17:39:99:635,0,2940
3R	28714658	.	T	C	900.77	.	AC=1;AF=0.500;AN=2;BaseQRankSum=1.647;ClippingRankSum=0.000;DP=37;ExcessHet=3.0103;FS=0.000;MLEAC=1;MLEAF=0.500;MQ=44.10;MQRankSum=-0.397;QD=24.35;ReadPosRankSum=0.793;SOR=0.760	GT:AD:DP:GQ:PL	0/1:14,23:37:99:929,0,579
3R	28714665	.	C	T	914.77	.	AC=1;AF=0.500;AN=2;BaseQRankSum=-0.652;ClippingRankSum=0.000;DP=38;ExcessHet=3.0103;FS=1.365;MLEAC=1;MLEAF=0.500;MQ=44.15;MQRankSum=0.040;QD=24.07;ReadPosRankSum=0.455;SOR=1.022	GT:AD:DP:GQ:PL	0/1:13,25:38:99:943,0,579
3R	28714918	.	C	CTGG	2553.73	.	AC=2;AF=1.00;AN=2;DP=58;ExcessHet=3.0103;FS=0.000;MLEAC=2;MLEAF=1.00;MQ=44.50;QD=25.32;SOR=1.047	GT:AD:DP:GQ:PL	1/1:0,57:57:99:2591,174,0
3R	28714919	.	C	A	2562.77	.	AC=2;AF=1.00;AN=2;DP=53;ExcessHet=3.0103;FS=0.000;MLEAC=2;MLEAF=1.00;MQ=44.59;QD=28.11;SOR=1.179	GT:AD:DP:GQ:PL	1/1:0,53:53:99:2591,174,0
3R	28714939	.	A	G	76.77	.	AC=1;AF=0.500;AN=2;BaseQRankSum=-2.251;ClippingRankSum=0.000;DP=48;ExcessHet=3.0103;FS=5.504;MLEAC=1;MLEAF=0.500;MQ=44.46;MQRankSum=1.017;QD=1.60;ReadPosRankSum=-0.241;SOR=1.778	GT:AD:DP:GQ:PL	0/1:38,10:48:99:105,0,885
3R	28715269	.	GTATA	G	2330.73	.	AC=2;AF=1.00;AN=2;DP=54;ExcessHet=3.0103;FS=0.000;MLEAC=2;MLEAF=1.00;MQ=44.04;QD=26.82;SOR=0.693	GT:AD:DP:GQ:PL	1/1:0,52:52:99:2368,160,0
3R	28715274	.	T	C	2339.77	.	AC=2;AF=1.00;AN=2;DP=53;ExcessHet=3.0103;FS=0.000;MLEAC=2;MLEAF=1.00;MQ=44.08;QD=40.17;SOR=0.730	GT:AD:DP:GQ:PL	1/1:0,53:53:99:2368,160,0
3R	28715278	.	G	A	2339.77	.	AC=2;AF=1.00;AN=2;DP=52;ExcessHet=3.0103;FS=0.000;MLEAC=2;MLEAF=1.00;MQ=44.08;QD=29.11;SOR=0.693	GT:AD:DP:GQ:PL	1/1:0,52:52:99:2368,160,0
3R	28715339	.	C	A	1417.77	.	AC=2;AF=1.00;AN=2;DP=54;ExcessHet=3.0103;FS=0.000;MLEAC=2;MLEAF=1.00;MQ=43.92;QD=26.25;SOR=1.118	GT:AD:DP:GQ:PL	1/1:0,54:54:99:1446,162,0
3R	28715537	.	T	G	645.77	.	AC=1;AF=0.500;AN=2;BaseQRankSum=0.092;ClippingRankSum=0.000;DP=60;ExcessHet=3.0103;FS=0.000;MLEAC=1;MLEAF=0.500;MQ=43.97;MQRankSum=0.717;QD=10.76;ReadPosRankSum=2.341;SOR=0.743	GT:AD:DP:GQ:PL	0/1:41,19:60:99:674,0,1879
3R	28715538	.	T	A	645.77	.	AC=1;AF=0.500;AN=2;BaseQRankSum=0.356;ClippingRankSum=0.000;DP=60;ExcessHet=3.0103;FS=0.000;MLEAC=1;MLEAF=0.500;MQ=43.97;MQRankSum=0.717;QD=10.76;ReadPosRankSum=2.430;SOR=0.743	GT:AD:DP:GQ:PL	0/1:41,19:60:99:674,0,1879
3R	28715567	.	A	T	298.77	.	AC=1;AF=0.500;AN=2;BaseQRankSum=0.188;ClippingRankSum=0.000;DP=62;ExcessHet=3.0103;FS=0.000;MLEAC=1;MLEAF=0.500;MQ=43.97;MQRankSum=0.675;QD=4.82;ReadPosRankSum=-0.163;SOR=0.749	GT:AD:DP:GQ:PL	0/1:44,18:62:99:327,0,1045
3R	28715582	.	G	C	614.77	.	AC=1;AF=0.500;AN=2;BaseQRankSum=-2.289;ClippingRankSum=0.000;DP=63;ExcessHet=3.0103;FS=0.000;MLEAC=1;MLEAF=0.500;MQ=43.94;MQRankSum=-0.651;QD=9.76;ReadPosRankSum=-0.815;SOR=0.624	GT:AD:DP:GQ:PL	0/1:45,18:63:99:643,0,2094
3R	28715584	.	G	A	614.77	.	AC=1;AF=0.500;AN=2;BaseQRankSum=1.918;ClippingRankSum=0.000;DP=66;ExcessHet=3.0103;FS=0.000;MLEAC=1;MLEAF=0.500;MQ=43.94;MQRankSum=-0.644;QD=9.31;ReadPosRankSum=-0.802;SOR=0.722	GT:AD:DP:GQ:PL	0/1:47,19:66:99:643,0,2094
3R	28715698	.	T	C	1613.77	.	AC=2;AF=1.00;AN=2;DP=63;ExcessHet=3.0103;FS=0.000;MLEAC=2;MLEAF=1.00;MQ=44.00;QD=26.46;SOR=0.725	GT:AD:DP:GQ:PL	1/1:0,61:61:99:1642,182,0
3R	28715722	.	C	T	585.77	.	AC=1;AF=0.500;AN=2;BaseQRankSum=-2.946;ClippingRankSum=0.000;DP=58;ExcessHet=3.0103;FS=3.757;MLEAC=1;MLEAF=0.500;MQ=44.00;MQRankSum=0.000;QD=10.46;ReadPosRankSum=-0.406;SOR=1.060	GT:AD:DP:GQ:PL	0/1:26,30:56:99:614,0,532
3R	28715822	.	G	A	588.77	.	AC=1;AF=0.500;AN=2;BaseQRankSum=-1.817;ClippingRankSum=0.000;DP=61;ExcessHet=3.0103;FS=3.586;MLEAC=1;MLEAF=0.500;MQ=43.05;MQRankSum=0.192;QD=9.98;ReadPosRankSum=0.214;SOR=0.705	GT:AD:DP:GQ:PL	0/1:28,31:59:99:617,0,585
3R	28715865	.	G	C	523.77	.	AC=1;AF=0.500;AN=2;BaseQRankSum=-1.443;ClippingRankSum=0.000;DP=47;ExcessHet=3.0103;FS=4.293;MLEAC=1;MLEAF=0.500;MQ=43.44;MQRankSum=-1.223;QD=11.39;ReadPosRankSum=-0.215;SOR=1.126	GT:AD:DP:GQ:PL	0/1:20,26:46:99:552,0,408
3R	28716252	.	C	A	335.77	.	AC=1;AF=0.500;AN=2;BaseQRankSum=-1.166;ClippingRankSum=0.000;DP=28;ExcessHet=3.0103;FS=3.524;MLEAC=1;MLEAF=0.500;MQ=44.00;MQRankSum=0.000;QD=11.99;ReadPosRankSum=1.505;SOR=1.493	GT:AD:DP:GQ:PL	0/1:11,17:28:99:364,0,222
3R	28716451	.	C	T	250.77	.	AC=1;AF=0.500;AN=2;BaseQRankSum=2.011;ClippingRankSum=0.000;DP=40;ExcessHet=3.0103;FS=1.271;MLEAC=1;MLEAF=0.500;MQ=44.00;MQRankSum=0.000;QD=6.27;ReadPosRankSum=-0.252;SOR=0.941	GT:AD:DP:GQ:PL	0/1:26,14:40:99:279,0,592
3R	28716626	.	C	T	162.77	.	AC=1;AF=0.500;AN=2;BaseQRankSum=1.309;ClippingRankSum=0.000;DP=47;ExcessHet=3.0103;FS=4.871;MLEAC=1;MLEAF=0.500;MQ=44.00;MQRankSum=0.000;QD=3.46;ReadPosRankSum=-0.789;SOR=0.808	GT:AD:DP:GQ:PL	0/1:35,12:47:99:191,0,819
3R	28716695	.	T	A	334.77	.	AC=1;AF=0.500;AN=2;BaseQRankSum=1.031;ClippingRankSum=0.000;DP=49;ExcessHet=3.0103;FS=0.000;MLEAC=1;MLEAF=0.500;MQ=43.92;MQRankSum=0.848;QD=6.83;ReadPosRankSum=1.005;SOR=0.643	GT:AD:DP:GQ:PL	0/1:37,12:49:99:363,0,1601
3R	28716696	.	A	T	334.77	.	AC=1;AF=0.500;AN=2;BaseQRankSum=0.671;ClippingRankSum=0.000;DP=50;ExcessHet=3.0103;FS=0.000;MLEAC=1;MLEAF=0.500;MQ=43.92;MQRankSum=0.836;QD=6.70;ReadPosRankSum=0.606;SOR=0.598	GT:AD:DP:GQ:PL	0/1:38,12:50:99:363,0,1601
3R	28717016	.	C	T	700.77	.	AC=1;AF=0.500;AN=2;BaseQRankSum=0.305;ClippingRankSum=0.000;DP=53;ExcessHet=3.0103;FS=2.522;MLEAC=1;MLEAF=0.500;MQ=43.89;MQRankSum=-1.807;QD=13.22;ReadPosRankSum=-1.447;SOR=0.331	GT:AD:DP:GQ:PL	0/1:33,20:53:99:729,0,1663
3R	28717023	.	G	A	691.77	.	AC=1;AF=0.500;AN=2;BaseQRankSum=-2.252;ClippingRankSum=0.000;DP=57;ExcessHet=3.0103;FS=2.430;MLEAC=1;MLEAF=0.500;MQ=43.90;MQRankSum=-1.915;QD=12.14;ReadPosRankSum=-0.041;SOR=0.373	GT:AD:DP:GQ:PL	0/1:37,20:57:99:720,0,1749
3R	28717150	.	T	C	1228.77	.	AC=2;AF=1.00;AN=2;DP=47;ExcessHet=3.0103;FS=0.000;MLEAC=2;MLEAF=1.00;MQ=43.57;QD=26.71;SOR=0.976	GT:AD:DP:GQ:PL	1/1:0,46:46:99:1257,138,0
3R	28717745	.	C	A	1563.77	.	AC=2;AF=1.00;AN=2;DP=42;ExcessHet=3.0103;FS=0.000;MLEAC=2;MLEAF=1.00;MQ=44.00;QD=29.01;SOR=2.303	GT:AD:DP:GQ:PL	1/1:0,42:42:99:1592,126,0
3R	28717754	.	A	T	560.77	.	AC=1;AF=0.500;AN=2;BaseQRankSum=1.236;ClippingRankSum=0.000;DP=41;ExcessHet=3.0103;FS=5.602;MLEAC=1;MLEAF=0.500;MQ=44.00;MQRankSum=0.000;QD=13.68;ReadPosRankSum=0.769;SOR=0.176	GT:AD:DP:GQ:PL	0/1:14,27:41:99:589,0,267
3R	28717816	.	C	A	599.77	.	AC=1;AF=0.500;AN=2;BaseQRankSum=1.168;ClippingRankSum=0.000;DP=40;ExcessHet=3.0103;FS=0.000;MLEAC=1;MLEAF=0.500;MQ=44.00;MQRankSum=0.000;QD=14.99;ReadPosRankSum=0.492;SOR=0.784	GT:AD:DP:GQ:PL	0/1:13,27:40:99:628,0,232
3R	28718800	.	A	G	409.77	.	AC=1;AF=0.500;AN=2;BaseQRankSum=1.072;ClippingRankSum=0.000;DP=50;ExcessHet=3.0103;FS=1.234;MLEAC=1;MLEAF=0.500;MQ=44.00;MQRankSum=0.000;QD=8.20;ReadPosRankSum=0.419;SOR=0.425	GT:AD:DP:GQ:PL	0/1:36,14:50:99:438,0,1762
3R	28718805	.	G	A	410.77	.	AC=1;AF=0.500;AN=2;BaseQRankSum=-0.070;ClippingRankSum=0.000;DP=49;ExcessHet=3.0103;FS=4.589;MLEAC=1;MLEAF=0.500;MQ=44.00;MQRankSum=0.000;QD=8.38;ReadPosRankSum=-0.253;SOR=0.750	GT:AD:DP:GQ:PL	0/1:35,14:49:99:439,0,1762
3R	28718956	.	T	C	407.77	.	AC=1;AF=0.500;AN=2;BaseQRankSum=0.138;ClippingRankSum=0.000;DP=46;ExcessHet=3.0103;FS=0.000;MLEAC=1;MLEAF=0.500;MQ=43.96;MQRankSum=0.676;QD=8.86;ReadPosRankSum=0.150;SOR=0.656	GT:AD:DP:GQ:PL	0/1:33,13:46:99:436,0,1618
3R	28718960	.	T	C	407.77	.	AC=1;AF=0.500;AN=2;BaseQRankSum=-0.546;ClippingRankSum=0.000;DP=46;ExcessHet=3.0103;FS=0.000;MLEAC=1;MLEAF=0.500;MQ=43.96;MQRankSum=0.676;QD=8.86;ReadPosRankSum=0.445;SOR=0.656	GT:AD:DP:GQ:PL	0/1:33,13:46:99:436,0,1618
3R	28719944	.	T	G	158.77	.	AC=1;AF=0.500;AN=2;BaseQRankSum=-0.976;ClippingRankSum=0.000;DP=50;ExcessHet=3.0103;FS=0.000;MLEAC=1;MLEAF=0.500;MQ=43.96;MQRankSum=0.638;QD=3.18;ReadPosRankSum=1.107;SOR=0.673	GT:AD:DP:GQ:PL	0/1:37,13:50:99:187,0,853
3R	28719988	.	C	A	139.77	.	AC=1;AF=0.500;AN=2;BaseQRankSum=-1.197;ClippingRankSum=0.000;DP=45;ExcessHet=3.0103;FS=2.985;MLEAC=1;MLEAF=0.500;MQ=43.96;MQRankSum=0.621;QD=3.11;ReadPosRankSum=-1.754;SOR=1.270	GT:AD:DP:GQ:PL	0/1:34,11:45:99:168,0,819
3R	28720671	.	G	T	659.77	.	AC=1;AF=0.500;AN=2;BaseQRankSum=0.716;ClippingRankSum=0.000;DP=77;ExcessHet=3.0103;FS=1.928;MLEAC=1;MLEAF=0.500;MQ=44.00;MQRankSum=0.000;QD=8.57;ReadPosRankSum=0.012;SOR=0.477	GT:AD:DP:GQ:PL	0/1:44,33:77:99:688,0,966
3R	28720825	.	A	G	1804.77	.	AC=2;AF=1.00;AN=2;DP=69;ExcessHet=3.0103;FS=0.000;MLEAC=2;MLEAF=1.00;MQ=44.00;QD=26.54;SOR=1.445	GT:AD:DP:GQ:PL	1/1:0,68:68:99:1833,203,0
3R	28720977	.	A	T	1331.77	.	AC=2;AF=1.00;AN=2;DP=52;ExcessHet=3.0103;FS=0.000;MLEAC=2;MLEAF=1.00;MQ=43.96;QD=26.11;SOR=0.732	GT:AD:DP:GQ:PL	1/1:0,51:51:99:1360,152,0
3R	28723164	.	C	G	150.77	.	AC=1;AF=0.500;AN=2;BaseQRankSum=-1.790;ClippingRankSum=0.000;DP=42;ExcessHet=3.0103;FS=1.363;MLEAC=1;MLEAF=0.500;MQ=44.00;MQRankSum=0.000;QD=3.59;ReadPosRankSum=-0.033;SOR=1.022	GT:AD:DP:GQ:PL	0/1:31,11:42:99:179,0,716
3R	28723181	.	G	A	156.77	.	AC=1;AF=0.500;AN=2;BaseQRankSum=0.969;ClippingRankSum=0.000;DP=43;ExcessHet=3.0103;FS=14.049;MLEAC=1;MLEAF=0.500;MQ=44.00;MQRankSum=0.000;QD=3.65;ReadPosRankSum=-0.095;SOR=2.463	GT:AD:DP:GQ:PL	0/1:32,11:43:99:185,0,726
3R	28723468	.	G	T	349.77	.	AC=1;AF=0.500;AN=2;BaseQRankSum=-0.213;ClippingRankSum=0.000;DP=53;ExcessHet=3.0103;FS=2.348;MLEAC=1;MLEAF=0.500;MQ=43.89;MQRankSum=-1.807;QD=6.60;ReadPosRankSum=0.100;SOR=1.051	GT:AD:DP:GQ:PL	0/1:33,20:53:99:378,0,750
3R	28723533	.	G	T	339.77	.	AC=1;AF=0.500;AN=2;BaseQRankSum=-1.612;ClippingRankSum=0.000;DP=51;ExcessHet=3.0103;FS=13.995;MLEAC=1;MLEAF=0.500;MQ=43.89;MQRankSum=-1.905;QD=6.66;ReadPosRankSum=-1.715;SOR=1.773	GT:AD:DP:GQ:PL	0/1:33,18:51:99:368,0,771
3R	28723587	.	A	G	217.77	.	AC=1;AF=0.500;AN=2;BaseQRankSum=0.256;ClippingRankSum=0.000;DP=44;ExcessHet=3.0103;FS=7.319;MLEAC=1;MLEAF=0.500;MQ=44.00;MQRankSum=0.000;QD=4.95;ReadPosRankSum=-0.437;SOR=1.514	GT:AD:DP:GQ:PL	0/1:31,13:44:99:246,0,731
3R	28723669	.	A	C	864.77	.	AC=1;AF=0.500;AN=2;BaseQRankSum=-1.244;ClippingRankSum=0.000;DP=52;ExcessHet=3.0103;FS=5.064;MLEAC=1;MLEAF=0.500;MQ=44.00;MQRankSum=0.000;QD=16.96;ReadPosRankSum=0.782;SOR=0.214	GT:AD:DP:GQ:PL	0/1:11,40:51:99:893,0,161
3R	28723846	.	C	A	486.77	.	AC=1;AF=0.500;AN=2;BaseQRankSum=1.570;ClippingRankSum=0.000;DP=56;ExcessHet=3.0103;FS=3.833;MLEAC=1;MLEAF=0.500;MQ=44.00;MQRankSum=0.000;QD=8.85;ReadPosRankSum=-1.632;SOR=1.237	GT:AD:DP:GQ:PL	0/1:31,24:55:99:515,0,667
3R	28723884	.	G	A	386.77	.	AC=1;AF=0.500;AN=2;BaseQRankSum=-3.104;ClippingRankSum=0.000;DP=59;ExcessHet=3.0103;FS=5.486;MLEAC=1;MLEAF=0.500;MQ=44.00;MQRankSum=0.000;QD=6.67;ReadPosRankSum=0.914;SOR=1.278	GT:AD:DP:GQ:PL	0/1:36,22:58:99:415,0,805
3R	28724008	.	C	A	488.77	.	AC=1;AF=0.500;AN=2;BaseQRankSum=-0.010;ClippingRankSum=0.000;DP=54;ExcessHet=3.0103;FS=3.841;MLEAC=1;MLEAF=0.500;MQ=43.90;MQRankSum=0.000;QD=9.40;ReadPosRankSum=0.816;SOR=1.007	GT:AD:DP:GQ:PL	0/1:30,22:52:99:517,0,699
3R	28724133	.	G	T	1309.77	.	AC=2;AF=1.00;AN=2;DP=49;ExcessHet=3.0103;FS=0.000;MLEAC=2;MLEAF=1.00;MQ=43.54;QD=26.73;SOR=0.818	GT:AD:DP:GQ:PL	1/1:0,49:49:99:1338,146,0
3R	28724502	.	T	A	2017.77	.	AC=2;AF=1.00;AN=2;DP=62;ExcessHet=3.0103;FS=0.000;MLEAC=2;MLEAF=1.00;MQ=43.97;QD=32.54;SOR=0.758	GT:AD:DP:GQ:PL	1/1:0,62:62:99:2046,186,0
3R	28724506	.	A	G	333.77	.	AC=1;AF=0.500;AN=2;BaseQRankSum=-0.427;ClippingRankSum=0.000;DP=64;ExcessHet=3.0103;FS=0.000;MLEAC=1;MLEAF=0.500;MQ=43.97;MQRankSum=-1.398;QD=5.22;ReadPosRankSum=-0.265;SOR=0.744	GT:AD:DP:GQ:PL	0/1:43,21:64:99:362,0,980
3R	28724592	.	A	C	947.77	.	AC=1;AF=0.500;AN=2;BaseQRankSum=2.084;ClippingRankSum=0.000;DP=66;ExcessHet=3.0103;FS=0.000;MLEAC=1;MLEAF=0.500;MQ=43.97;MQRankSum=1.354;QD=14.36;ReadPosRankSum=-0.707;SOR=0.787	GT:AD:DP:GQ:PL	0/1:24,42:66:99:976,0,778
3R	28724605	.	GAATGGCA	G	595.73	.	AC=1;AF=0.500;AN=2;BaseQRankSum=-0.368;ClippingRankSum=0.000;DP=59;ExcessHet=3.0103;FS=0.000;MLEAC=1;MLEAF=0.500;MQ=43.97;MQRankSum=-1.453;QD=10.27;ReadPosRankSum=2.195;SOR=0.713	GT:AD:DP:GQ:PL	0/1:40,18:58:99:633,0,1579
3R	28724681	.	A	G	1504.77	.	AC=2;AF=1.00;AN=2;DP=56;ExcessHet=3.0103;FS=0.000;MLEAC=2;MLEAF=1.00;MQ=44.00;QD=26.87;SOR=0.922	GT:AD:DP:GQ:PL	1/1:0,56:56:99:1533,168,0
3R	28724838	.	T	G	669.77	.	AC=1;AF=0.500;AN=2;BaseQRankSum=0.360;ClippingRankSum=0.000;DP=53;ExcessHet=3.0103;FS=1.045;MLEAC=1;MLEAF=0.500;MQ=43.96;MQRankSum=-0.804;QD=12.64;ReadPosRankSum=1.318;SOR=0.551	GT:AD:DP:GQ:PL	0/1:22,31:53:99:698,0,476
3R	28724933	.	A	T	294.77	.	AC=1;AF=0.500;AN=2;BaseQRankSum=0.542;ClippingRankSum=0.000;DP=43;ExcessHet=3.0103;FS=1.223;MLEAC=1;MLEAF=0.500;MQ=44.73;MQRankSum=1.372;QD=6.86;ReadPosRankSum=0.417;SOR=0.889	GT:AD:DP:GQ:PL	0/1:27,16:43:99:323,0,584
3R	28724944	.	G	A	313.77	.	AC=1;AF=0.500;AN=2;BaseQRankSum=0.930;ClippingRankSum=0.000;DP=47;ExcessHet=3.0103;FS=2.591;MLEAC=1;MLEAF=0.500;MQ=44.66;MQRankSum=1.277;QD=6.68;ReadPosRankSum=-0.499;SOR=1.292	GT:AD:DP:GQ:PL	0/1:28,19:47:99:342,0,627
3R	28724988	.	C	CATATATATCAT	509.73	.	AC=1;AF=0.500;AN=2;BaseQRankSum=-0.064;ClippingRankSum=0.000;DP=46;ExcessHet=3.0103;FS=0.000;MLEAC=1;MLEAF=0.500;MQ=44.92;MQRankSum=2.260;QD=11.08;ReadPosRankSum=-0.085;SOR=0.551	GT:AD:DP:GQ:PL	0/1:33,13:46:99:547,0,1635
3R	28725506	.	A	T	720.77	.	AC=1;AF=0.500;AN=2;BaseQRankSum=-0.405;ClippingRankSum=0.000;DP=51;ExcessHet=3.0103;FS=10.783;MLEAC=1;MLEAF=0.500;MQ=43.89;MQRankSum=-1.026;QD=14.13;ReadPosRankSum=0.075;SOR=0.466	GT:AD:DP:GQ:PL	0/1:18,33:51:99:749,0,367
3R	28725978	.	C	G	883.77	.	AC=1;AF=0.500;AN=2;BaseQRankSum=0.689;ClippingRankSum=0.000;DP=53;ExcessHet=3.0103;FS=6.248;MLEAC=1;MLEAF=0.500;MQ=44.00;MQRankSum=0.000;QD=16.67;ReadPosRankSum=-1.566;SOR=0.418	GT:AD:DP:GQ:PL	0/1:15,38:53:99:912,0,263
3R	28725998	.	C	T	845.77	.	AC=1;AF=0.500;AN=2;BaseQRankSum=-1.215;ClippingRankSum=0.000;DP=56;ExcessHet=3.0103;FS=4.077;MLEAC=1;MLEAF=0.500;MQ=44.00;MQRankSum=0.000;QD=15.10;ReadPosRankSum=0.009;SOR=0.662	GT:AD:DP:GQ:PL	0/1:18,38:56:99:874,0,342
3R	28726064	.	T	C	1290.77	.	AC=1;AF=0.500;AN=2;BaseQRankSum=1.278;ClippingRankSum=0.000;DP=62;ExcessHet=3.0103;FS=2.155;MLEAC=1;MLEAF=0.500;MQ=44.00;MQRankSum=0.000;QD=20.82;ReadPosRankSum=-0.861;SOR=1.056	GT:AD:DP:GQ:PL	0/1:27,35:62:99:1319,0,1091
3R	28726073	.	T	C	1237.77	.	AC=1;AF=0.500;AN=2;BaseQRankSum=-0.868;ClippingRankSum=0.000;DP=60;ExcessHet=3.0103;FS=0.998;MLEAC=1;MLEAF=0.500;MQ=44.00;MQRankSum=0.000;QD=20.63;ReadPosRankSum=0.160;SOR=0.941	GT:AD:DP:GQ:PL	0/1:28,32:60:99:1266,0,1132
3R	28726496	.	A	G	1072.77	.	AC=2;AF=1.00;AN=2;DP=41;ExcessHet=3.0103;FS=0.000;MLEAC=2;MLEAF=1.00;MQ=44.00;QD=26.82;SOR=0.902	GT:AD:DP:GQ:PL	1/1:0,40:40:99:1101,120,0
3R	28726730	.	A	T	1419.77	.	AC=2;AF=1.00;AN=2;DP=51;ExcessHet=3.0103;FS=0.000;MLEAC=2;MLEAF=1.00;MQ=43.92;QD=27.84;SOR=0.900	GT:AD:DP:GQ:PL	1/1:0,51:51:99:1448,153,0
3R	28726772	.	G	A	1157.77	.	AC=2;AF=1.00;AN=2;DP=43;ExcessHet=3.0103;FS=0.000;MLEAC=2;MLEAF=1.00;MQ=44.00;QD=26.92;SOR=0.836	GT:AD:DP:GQ:PL	1/1:0,43:43:99:1186,129,0
3R	28726812	.	C	T	1242.77	.	AC=2;AF=1.00;AN=2;DP=46;ExcessHet=3.0103;FS=0.000;MLEAC=2;MLEAF=1.00;MQ=44.00;QD=27.02;SOR=0.874	GT:AD:DP:GQ:PL	1/1:0,46:46:99:1271,137,0
3R	28726828	.	A	G	1930.77	.	AC=2;AF=1.00;AN=2;DP=44;ExcessHet=3.0103;FS=0.000;MLEAC=2;MLEAF=1.00;MQ=43.70;QD=25.43;SOR=0.883	GT:AD:DP:GQ:PL	1/1:0,44:44:99:1959,135,0
3R	28726830	.	T	C	1930.77	.	AC=2;AF=1.00;AN=2;DP=44;ExcessHet=3.0103;FS=0.000;MLEAC=2;MLEAF=1.00;MQ=43.70;QD=28.28;SOR=0.883	GT:AD:DP:GQ:PL	1/1:0,44:44:99:1959,135,0
3R	28726904	.	C	G	1267.77	.	AC=2;AF=1.00;AN=2;DP=49;ExcessHet=3.0103;FS=0.000;MLEAC=2;MLEAF=1.00;MQ=43.69;QD=25.87;SOR=1.007	GT:AD:DP:GQ:PL	1/1:0,49:49:99:1296,146,0
3R	28727195	.	C	A	215.77	.	AC=1;AF=0.500;AN=2;BaseQRankSum=3.132;ClippingRankSum=0.000;DP=42;ExcessHet=3.0103;FS=2.971;MLEAC=1;MLEAF=0.500;MQ=43.61;MQRankSum=0.000;QD=5.14;ReadPosRankSum=0.929;SOR=1.312	GT:AD:DP:GQ:PL	0/1:29,13:42:99:244,0,653
3R	28727291	.	GCCGGCGGAGCTCGC	G	529.73	.	AC=1;AF=0.500;AN=2;BaseQRankSum=0.456;ClippingRankSum=0.000;DP=52;ExcessHet=3.0103;FS=6.693;MLEAC=1;MLEAF=0.500;MQ=43.96;MQRankSum=-1.437;QD=10.39;ReadPosRankSum=-0.135;SOR=0.194	GT:AD:DP:GQ:PL	0/1:35,16:51:99:567,0,1930
3R	28727365	.	T	A	313.77	.	AC=1;AF=0.500;AN=2;BaseQRankSum=0.790;ClippingRankSum=0.000;DP=54;ExcessHet=3.0103;FS=2.708;MLEAC=1;MLEAF=0.500;MQ=44.00;MQRankSum=0.000;QD=5.81;ReadPosRankSum=-0.808;SOR=0.317	GT:AD:DP:GQ:PL	0/1:36,18:54:99:342,0,796
3R	28728065	.	ACAGGAG	A	204.73	.	AC=1;AF=0.500;AN=2;BaseQRankSum=-0.685;ClippingRankSum=0.000;DP=45;ExcessHet=3.0103;FS=12.804;MLEAC=1;MLEAF=0.500;MQ=43.91;MQRankSum=1.002;QD=4.76;ReadPosRankSum=1.258;SOR=1.100	GT:AD:DP:GQ:PL	0/1:29,14:43:99:242,0,1887
3R	28728375	.	A	T	244.77	.	AC=1;AF=0.500;AN=2;BaseQRankSum=0.074;ClippingRankSum=0.000;DP=56;ExcessHet=3.0103;FS=2.499;MLEAC=1;MLEAF=0.500;MQ=44.00;MQRankSum=0.000;QD=4.37;ReadPosRankSum=-0.543;SOR=1.112	GT:AD:DP:GQ:PL	0/1:40,16:56:99:273,0,894
3R	28728521	.	A	G	490.77	.	AC=1;AF=0.500;AN=2;BaseQRankSum=-1.121;ClippingRankSum=0.000;DP=59;ExcessHet=3.0103;FS=3.662;MLEAC=1;MLEAF=0.500;MQ=44.00;MQRankSum=0.000;QD=8.32;ReadPosRankSum=-0.718;SOR=1.070	GT:AD:DP:GQ:PL	0/1:34,25:59:99:519,0,770
3R	28728539	.	G	GC	626.73	.	AC=1;AF=0.500;AN=2;BaseQRankSum=2.109;ClippingRankSum=0.000;DP=51;ExcessHet=3.0103;FS=2.441;MLEAC=1;MLEAF=0.500;MQ=44.00;MQRankSum=0.000;QD=12.53;ReadPosRankSum=-1.040;SOR=0.980	GT:AD:DP:GQ:PL	0/1:31,19:50:99:664,0,1942
3R	28728540	.	A	ATC	626.73	.	AC=1;AF=0.500;AN=2;BaseQRankSum=2.012;ClippingRankSum=0.000;DP=50;ExcessHet=3.0103;FS=2.441;MLEAC=1;MLEAF=0.500;MQ=44.00;MQRankSum=0.000;QD=12.53;ReadPosRankSum=-1.080;SOR=0.980	GT:AD:DP:GQ:PL	0/1:31,19:50:99:664,0,1942
3R	28728553	.	G	A	665.77	.	AC=1;AF=0.500;AN=2;BaseQRankSum=1.941;ClippingRankSum=0.000;DP=53;ExcessHet=3.0103;FS=0.000;MLEAC=1;MLEAF=0.500;MQ=44.00;MQRankSum=0.000;QD=12.56;ReadPosRankSum=-0.900;SOR=0.826	GT:AD:DP:GQ:PL	0/1:33,20:53:99:694,0,1966
3R	28728734	.	T	G	933.77	.	AC=1;AF=0.500;AN=2;BaseQRankSum=-2.548;ClippingRankSum=0.000;DP=66;ExcessHet=3.0103;FS=5.029;MLEAC=1;MLEAF=0.500;MQ=44.00;MQRankSum=0.000;QD=14.15;ReadPosRankSum=-0.239;SOR=0.850	GT:AD:DP:GQ:PL	0/1:40,26:66:99:962,0,1909
3R	28728743	.	C	A	1008.77	.	AC=1;AF=0.500;AN=2;BaseQRankSum=1.752;ClippingRankSum=0.000;DP=66;ExcessHet=3.0103;FS=3.413;MLEAC=1;MLEAF=0.500;MQ=44.00;MQRankSum=0.000;QD=15.28;ReadPosRankSum=-2.114;SOR=0.617	GT:AD:DP:GQ:PL	0/1:38,28:66:99:1037,0,1878
3R	28728900	.	G	T	1399.77	.	AC=1;AF=0.500;AN=2;BaseQRankSum=0.554;ClippingRankSum=0.000;DP=54;ExcessHet=3.0103;FS=0.000;MLEAC=1;MLEAF=0.500;MQ=44.00;MQRankSum=0.000;QD=25.92;ReadPosRankSum=0.732;SOR=0.610	GT:AD:DP:GQ:PL	0/1:18,36:54:99:1428,0,716
3R	28728901	.	C	T	1399.77	.	AC=1;AF=0.500;AN=2;BaseQRankSum=-0.162;ClippingRankSum=0.000;DP=54;ExcessHet=3.0103;FS=0.000;MLEAC=1;MLEAF=0.500;MQ=44.00;MQRankSum=0.000;QD=25.92;ReadPosRankSum=0.568;SOR=0.610	GT:AD:DP:GQ:PL	0/1:18,36:54:99:1428,0,716
3R	28728917	.	G	A	821.77	.	AC=1;AF=0.500;AN=2;BaseQRankSum=1.392;ClippingRankSum=0.000;DP=52;ExcessHet=3.0103;FS=2.769;MLEAC=1;MLEAF=0.500;MQ=44.00;MQRankSum=0.000;QD=15.80;ReadPosRankSum=0.208;SOR=0.298	GT:AD:DP:GQ:PL	0/1:16,36:52:99:850,0,273
3R	28729138	.	C	G	539.77	.	AC=1;AF=0.500;AN=2;BaseQRankSum=-3.328;ClippingRankSum=0.000;DP=44;ExcessHet=3.0103;FS=2.713;MLEAC=1;MLEAF=0.500;MQ=44.00;MQRankSum=0.000;QD=12.27;ReadPosRankSum=0.533;SOR=0.326	GT:AD:DP:GQ:PL	0/1:18,26:44:99:568,0,386
3R	28729312	.	T	G	1170.77	.	AC=2;AF=1.00;AN=2;DP=46;ExcessHet=3.0103;FS=0.000;MLEAC=2;MLEAF=1.00;MQ=44.00;QD=25.45;SOR=0.780	GT:AD:DP:GQ:PL	1/1:0,46:46:99:1199,136,0
3R	28729667	.	A	G	454.77	.	AC=1;AF=0.500;AN=2;BaseQRankSum=-1.349;ClippingRankSum=0.000;DP=40;ExcessHet=3.0103;FS=0.000;MLEAC=1;MLEAF=0.500;MQ=43.95;MQRankSum=-0.809;QD=11.37;ReadPosRankSum=-0.068;SOR=0.838	GT:AD:DP:GQ:PL	0/1:17,23:40:99:483,0,354
3R	28729987	.	T	C	2159.77	.	AC=2;AF=1.00;AN=2;DP=49;ExcessHet=3.0103;FS=0.000;MLEAC=2;MLEAF=1.00;MQ=43.92;QD=25.46;SOR=1.863	GT:AD:DP:GQ:PL	1/1:0,48:48:99:2188,147,0
3R	28729993	.	A	C	2159.77	.	AC=2;AF=1.00;AN=2;DP=50;ExcessHet=3.0103;FS=0.000;MLEAC=2;MLEAF=1.00;MQ=43.92;QD=29.49;SOR=1.755	GT:AD:DP:GQ:PL	1/1:0,49:49:99:2188,147,0
3R	28730581	.	ACACACTCCG	A	1783.73	.	AC=2;AF=1.00;AN=2;DP=42;ExcessHet=3.0103;FS=0.000;MLEAC=2;MLEAF=1.00;MQ=45.05;QD=33.09;SOR=0.793	GT:AD:DP:GQ:PL	1/1:0,40:40:99:1821,127,0
3R	28730607	.	G	T	1877.77	.	AC=2;AF=1.00;AN=2;DP=45;ExcessHet=3.0103;FS=0.000;MLEAC=2;MLEAF=1.00;MQ=44.49;QD=36.09;SOR=0.737	GT:AD:DP:GQ:PL	1/1:0,45:45:99:1906,136,0
3R	28730900	.	G	GA	1380.73	.	AC=2;AF=1.00;AN=2;DP=61;ExcessHet=3.0103;FS=0.000;MLEAC=2;MLEAF=1.00;MQ=43.29;QD=23.81;SOR=0.914	GT:AD:DP:GQ:PL	1/1:0,58:58:99:1418,179,0
3R	28730994	.	A	G	2583.77	.	AC=2;AF=1.00;AN=2;DP=66;ExcessHet=3.0103;FS=0.000;MLEAC=2;MLEAF=1.00;MQ=43.59;QD=26.90;SOR=1.196	GT:AD:DP:GQ:PL	1/1:0,66:66:99:2612,201,0
3R	28730998	.	C	A	1013.77	.	AC=1;AF=0.500;AN=2;BaseQRankSum=-0.335;ClippingRankSum=0.000;DP=66;ExcessHet=3.0103;FS=5.472;MLEAC=1;MLEAF=0.500;MQ=43.59;MQRankSum=-0.181;QD=15.36;ReadPosRankSum=-0.195;SOR=0.257	GT:AD:DP:GQ:PL	0/1:21,45:66:99:1042,0,350
3R	28731070	.	C	T	907.77	.	AC=1;AF=0.500;AN=2;BaseQRankSum=2.597;ClippingRankSum=0.000;DP=60;ExcessHet=3.0103;FS=2.417;MLEAC=1;MLEAF=0.500;MQ=43.61;MQRankSum=-0.133;QD=15.13;ReadPosRankSum=0.987;SOR=0.386	GT:AD:DP:GQ:PL	0/1:20,40:60:99:936,0,347
3R	28731168	.	T	TTTTCTTTCGGCTA	2252.73	.	AC=2;AF=1.00;AN=2;DP=47;ExcessHet=3.0103;FS=0.000;MLEAC=2;MLEAF=1.00;MQ=42.21;QD=30.38;SOR=1.559	GT:AD:DP:GQ:PL	1/1:0,45:45:99:2290,153,0
3R	28731170	.	AATAATG	A	2253.73	.	AC=2;AF=1.00;AN=2;DP=43;ExcessHet=3.0103;FS=0.000;MLEAC=2;MLEAF=1.00;MQ=42.46;QD=32.49;SOR=1.455	GT:AD:DP:GQ:PL	1/1:0,43:43:99:2291,153,0
3R	28731180	.	A	T	1906.77	.	AC=2;AF=1.00;AN=2;DP=43;ExcessHet=3.0103;FS=0.000;MLEAC=2;MLEAF=1.00;MQ=42.46;QD=32.56;SOR=1.455	GT:AD:DP:GQ:PL	1/1:0,43:43:99:1935,129,0
3R	28731181	.	A	C	1906.77	.	AC=2;AF=1.00;AN=2;DP=43;ExcessHet=3.0103;FS=0.000;MLEAC=2;MLEAF=1.00;MQ=42.46;QD=28.78;SOR=1.455	GT:AD:DP:GQ:PL	1/1:0,43:43:99:1935,129,0
3R	28731184	.	A	T	1951.77	.	AC=2;AF=1.00;AN=2;DP=42;ExcessHet=3.0103;FS=0.000;MLEAC=2;MLEAF=1.00;MQ=42.42;QD=26.58;SOR=1.556	GT:AD:DP:GQ:PL	1/1:0,42:42:99:1980,132,0
3R	28731186	.	T	TTCTG	1942.73	.	AC=2;AF=1.00;AN=2;DP=42;ExcessHet=3.0103;FS=0.000;MLEAC=2;MLEAF=1.00;MQ=42.42;QD=30.05;SOR=1.556	GT:AD:DP:GQ:PL	1/1:0,42:42:99:1980,132,0
3R	28731208	.	T	C	1676.77	.	AC=2;AF=1.00;AN=2;DP=40;ExcessHet=3.0103;FS=0.000;MLEAC=2;MLEAF=1.00;MQ=42.52;QD=30.34;SOR=1.292	GT:AD:DP:GQ:PL	1/1:0,40:40:99:1705,120,0
3R	28731238	.	G	A	1017.77	.	AC=2;AF=1.00;AN=2;DP=37;ExcessHet=3.0103;FS=0.000;MLEAC=2;MLEAF=1.00;MQ=43.07;QD=27.51;SOR=0.746	GT:AD:DP:GQ:PL	1/1:0,37:37:99:1046,111,0
3R	28731400	.	C	T	1079.77	.	AC=2;AF=1.00;AN=2;DP=42;ExcessHet=3.0103;FS=0.000;MLEAC=2;MLEAF=1.00;MQ=43.62;QD=25.71;SOR=1.402	GT:AD:DP:GQ:PL	1/1:0,42:42:99:1108,125,0
3R	28731644	.	C	T	1370.77	.	AC=2;AF=1.00;AN=2;DP=51;ExcessHet=3.0103;FS=0.000;MLEAC=2;MLEAF=1.00;MQ=45.10;QD=26.88;SOR=0.900	GT:AD:DP:GQ:PL	1/1:0,51:51:99:1399,153,0
3R	28731712	.	CGGTCTCT	C	2078.73	.	AC=2;AF=1.00;AN=2;DP=52;ExcessHet=3.0103;FS=0.000;MLEAC=2;MLEAF=1.00;MQ=45.17;QD=32.60;SOR=0.735	GT:AD:DP:GQ:PL	1/1:0,47:47:99:2116,142,0
3R	28731740	.	T	G	2385.77	.	AC=2;AF=1.00;AN=2;DP=55;ExcessHet=3.0103;FS=0.000;MLEAC=2;MLEAF=1.00;MQ=45.30;QD=26.34;SOR=0.767	GT:AD:DP:GQ:PL	1/1:0,54:54:99:2414,163,0
3R	28731745	.	A	G	2250.77	.	AC=2;AF=1.00;AN=2;DP=51;ExcessHet=3.0103;FS=0.000;MLEAC=2;MLEAF=1.00;MQ=44.54;QD=28.47;SOR=0.693	GT:AD:DP:GQ:PL	1/1:0,50:50:99:2279,154,0
3R	28732050	.	G	T	708.77	.	AC=1;AF=0.500;AN=2;BaseQRankSum=2.528;ClippingRankSum=0.000;DP=43;ExcessHet=3.0103;FS=2.788;MLEAC=1;MLEAF=0.500;MQ=44.00;MQRankSum=0.000;QD=16.48;ReadPosRankSum=0.667;SOR=0.368	GT:AD:DP:GQ:PL	0/1:13,30:43:99:737,0,226
3R	28732120	.	A	G	820.77	.	AC=1;AF=0.500;AN=2;BaseQRankSum=-0.764;ClippingRankSum=0.000;DP=47;ExcessHet=3.0103;FS=5.429;MLEAC=1;MLEAF=0.500;MQ=44.00;MQRankSum=0.000;QD=17.46;ReadPosRankSum=0.520;SOR=0.477	GT:AD:DP:GQ:PL	0/1:10,37:47:99:849,0,137
3R	28732178	.	A	G	615.77	.	AC=1;AF=0.500;AN=2;BaseQRankSum=-2.915;ClippingRankSum=0.000;DP=42;ExcessHet=3.0103;FS=2.960;MLEAC=1;MLEAF=0.500;MQ=44.00;MQRankSum=0.000;QD=14.66;ReadPosRankSum=0.714;SOR=0.334	GT:AD:DP:GQ:PL	0/1:12,30:42:99:644,0,210
3R	28732629	.	C	G	1138.77	.	AC=1;AF=0.500;AN=2;BaseQRankSum=0.626;ClippingRankSum=0.000;DP=46;ExcessHet=3.0103;FS=1.184;MLEAC=1;MLEAF=0.500;MQ=44.20;MQRankSum=0.032;QD=24.76;ReadPosRankSum=0.979;SOR=0.502	GT:AD:DP:GQ:PL	0/1:17,29:46:99:1167,0,627
3R	28732633	.	AT	A	1129.73	.	AC=1;AF=0.500;AN=2;BaseQRankSum=2.230;ClippingRankSum=0.000;DP=46;ExcessHet=3.0103;FS=1.184;MLEAC=1;MLEAF=0.500;MQ=44.20;MQRankSum=0.032;QD=24.56;ReadPosRankSum=1.002;SOR=0.502	GT:AD:DP:GQ:PL	0/1:17,29:46:99:1167,0,627
3R	28732641	.	A	G	1107.77	.	AC=1;AF=0.500;AN=2;BaseQRankSum=0.839;ClippingRankSum=0.000;DP=46;ExcessHet=3.0103;FS=4.395;MLEAC=1;MLEAF=0.500;MQ=43.96;MQRankSum=-0.721;QD=24.08;ReadPosRankSum=0.569;SOR=0.391	GT:AD:DP:GQ:PL	0/1:17,29:46:99:1136,0,627
3R	28732706	.	C	G	254.77	.	AC=1;AF=0.500;AN=2;BaseQRankSum=-0.122;ClippingRankSum=0.000;DP=50;ExcessHet=3.0103;FS=4.288;MLEAC=1;MLEAF=0.500;MQ=43.96;MQRankSum=0.729;QD=5.10;ReadPosRankSum=0.729;SOR=0.729	GT:AD:DP:GQ:PL	0/1:34,16:50:99:283,0,787
3R	28732947	.	C	T	1241.77	.	AC=2;AF=1.00;AN=2;DP=47;ExcessHet=3.0103;FS=0.000;MLEAC=2;MLEAF=1.00;MQ=44.00;QD=26.42;SOR=0.735	GT:AD:DP:GQ:PL	1/1:0,47:47:99:1270,140,0
3R	28733434	.	G	A	646.77	.	AC=1;AF=0.500;AN=2;BaseQRankSum=2.610;ClippingRankSum=0.000;DP=58;ExcessHet=3.0103;FS=3.657;MLEAC=1;MLEAF=0.500;MQ=44.00;MQRankSum=0.000;QD=11.15;ReadPosRankSum=0.111;SOR=0.806	GT:AD:DP:GQ:PL	0/1:28,30:58:99:675,0,585
3R	28733578	.	A	G	1154.77	.	AC=2;AF=1.00;AN=2;DP=46;ExcessHet=3.0103;FS=0.000;MLEAC=2;MLEAF=1.00;MQ=44.00;QD=25.10;SOR=0.780	GT:AD:DP:GQ:PL	1/1:0,46:46:99:1183,136,0
3R	28733651	.	G	A	702.77	.	AC=1;AF=0.500;AN=2;BaseQRankSum=2.238;ClippingRankSum=0.000;DP=52;ExcessHet=3.0103;FS=1.111;MLEAC=1;MLEAF=0.500;MQ=44.00;MQRankSum=0.000;QD=13.51;ReadPosRankSum=-0.659;SOR=0.511	GT:AD:DP:GQ:PL	0/1:20,32:52:99:731,0,383
3R	28733663	.	T	G	1666.77	.	AC=2;AF=1.00;AN=2;DP=52;ExcessHet=3.0103;FS=0.000;MLEAC=2;MLEAF=1.00;MQ=43.94;QD=32.68;SOR=1.201	GT:AD:DP:GQ:PL	1/1:0,51:51:99:1695,152,0
3R	28733669	.	C	G	669.77	.	AC=1;AF=0.500;AN=2;BaseQRankSum=1.827;ClippingRankSum=0.000;DP=53;ExcessHet=3.0103;FS=1.111;MLEAC=1;MLEAF=0.500;MQ=43.95;MQRankSum=0.000;QD=12.88;ReadPosRankSum=0.703;SOR=0.910	GT:AD:DP:GQ:PL	0/1:33,19:52:99:698,0,1315
3R	28733671	.	C	CGTGA	657.73	.	AC=1;AF=0.500;AN=2;BaseQRankSum=-0.594;ClippingRankSum=0.000;DP=52;ExcessHet=3.0103;FS=0.000;MLEAC=1;MLEAF=0.500;MQ=43.94;MQRankSum=0.000;QD=12.90;ReadPosRankSum=0.614;SOR=0.830	GT:AD:DP:GQ:PL	0/1:32,19:51:99:695,0,1341
3R	28733678	.	A	G	663.77	.	AC=1;AF=0.500;AN=2;BaseQRankSum=-0.268;ClippingRankSum=0.000;DP=54;ExcessHet=3.0103;FS=0.000;MLEAC=1;MLEAF=0.500;MQ=43.95;MQRankSum=0.000;QD=12.52;ReadPosRankSum=0.436;SOR=0.727	GT:AD:DP:GQ:PL	0/1:34,19:53:99:692,0,1369
3R	28733690	.	C	T	746.77	.	AC=1;AF=0.500;AN=2;BaseQRankSum=1.510;ClippingRankSum=0.000;DP=55;ExcessHet=3.0103;FS=0.000;MLEAC=1;MLEAF=0.500;MQ=43.95;MQRankSum=0.000;QD=13.83;ReadPosRankSum=0.054;SOR=0.559	GT:AD:DP:GQ:PL	0/1:20,34:54:99:775,0,375
3R	28733852	.	T	C	1096.77	.	AC=2;AF=1.00;AN=2;DP=41;ExcessHet=3.0103;FS=0.000;MLEAC=2;MLEAF=1.00;MQ=44.00;QD=26.75;SOR=0.843	GT:AD:DP:GQ:PL	1/1:0,41:41:99:1125,123,0
3R	28733874	.	A	G	177.77	.	AC=1;AF=0.500;AN=2;BaseQRankSum=-1.513;ClippingRankSum=0.000;DP=44;ExcessHet=3.0103;FS=0.000;MLEAC=1;MLEAF=0.500;MQ=44.00;MQRankSum=0.000;QD=4.04;ReadPosRankSum=0.438;SOR=0.536	GT:AD:DP:GQ:PL	0/1:31,13:44:99:206,0,702
3R	28734006	.	A	C	1110.77	.	AC=2;AF=1.00;AN=2;DP=41;ExcessHet=3.0103;FS=0.000;MLEAC=2;MLEAF=1.00;MQ=44.00;QD=27.09;SOR=0.954	GT:AD:DP:GQ:PL	1/1:0,41:41:99:1139,123,0
3R	28734051	.	C	T	719.77	.	AC=1;AF=0.500;AN=2;BaseQRankSum=0.409;ClippingRankSum=0.000;DP=40;ExcessHet=3.0103;FS=0.000;MLEAC=1;MLEAF=0.500;MQ=44.00;MQRankSum=0.000;QD=17.99;ReadPosRankSum=0.017;SOR=0.818	GT:AD:DP:GQ:PL	0/1:8,32:40:99:748,0,103
3R	28734088	.	A	G	686.77	.	AC=1;AF=0.500;AN=2;BaseQRankSum=-1.323;ClippingRankSum=0.000;DP=42;ExcessHet=3.0103;FS=1.503;MLEAC=1;MLEAF=0.500;MQ=44.00;MQRankSum=0.000;QD=16.35;ReadPosRankSum=-0.780;SOR=0.905	GT:AD:DP:GQ:PL	0/1:9,33:42:99:715,0,113
3R	28734336	.	T	A	1038.77	.	AC=1;AF=0.500;AN=2;BaseQRankSum=0.811;ClippingRankSum=0.000;DP=63;ExcessHet=3.0103;FS=1.073;MLEAC=1;MLEAF=0.500;MQ=43.95;MQRankSum=1.616;QD=16.49;ReadPosRankSum=0.449;SOR=0.561	GT:AD:DP:GQ:PL	0/1:18,45:63:99:1067,0,295
3R	28734662	.	A	G	502.77	.	AC=1;AF=0.500;AN=2;BaseQRankSum=-3.858;ClippingRankSum=0.000;DP=68;ExcessHet=3.0103;FS=0.937;MLEAC=1;MLEAF=0.500;MQ=43.53;MQRankSum=-0.858;QD=7.39;ReadPosRankSum=-0.410;SOR=0.520	GT:AD:DP:GQ:PL	0/1:40,28:68:99:531,0,925
3R	28734780	.	T	C	738.77	.	AC=1;AF=0.500;AN=2;BaseQRankSum=3.050;ClippingRankSum=0.000;DP=70;ExcessHet=3.0103;FS=0.000;MLEAC=1;MLEAF=0.500;MQ=43.92;MQRankSum=1.466;QD=10.71;ReadPosRankSum=-0.276;SOR=0.746	GT:AD:DP:GQ:PL	0/1:34,35:69:99:767,0,715
3R	28734818	.	A	G	1015.77	.	AC=1;AF=0.500;AN=2;BaseQRankSum=-2.007;ClippingRankSum=0.000;DP=66;ExcessHet=3.0103;FS=2.145;MLEAC=1;MLEAF=0.500;MQ=43.87;MQRankSum=0.364;QD=15.63;ReadPosRankSum=1.381;SOR=0.429	GT:AD:DP:GQ:PL	0/1:37,28:65:99:1044,0,2085
3R	28734823	.	A	T	1015.77	.	AC=1;AF=0.500;AN=2;BaseQRankSum=2.003;ClippingRankSum=0.000;DP=64;ExcessHet=3.0103;FS=0.993;MLEAC=1;MLEAF=0.500;MQ=43.86;MQRankSum=0.358;QD=16.12;ReadPosRankSum=0.642;SOR=0.521	GT:AD:DP:GQ:PL	0/1:36,27:63:99:1044,0,2085
3R	28734824	.	A	T	1018.77	.	AC=1;AF=0.500;AN=2;BaseQRankSum=-0.719;ClippingRankSum=0.000;DP=64;ExcessHet=3.0103;FS=0.993;MLEAC=1;MLEAF=0.500;MQ=43.86;MQRankSum=0.358;QD=16.17;ReadPosRankSum=0.693;SOR=0.521	GT:AD:DP:GQ:PL	0/1:36,27:63:99:1047,0,2063
3R	28734828	.	G	A	996.77	.	AC=1;AF=0.500;AN=2;BaseQRankSum=3.123;ClippingRankSum=0.000;DP=64;ExcessHet=3.0103;FS=0.993;MLEAC=1;MLEAF=0.500;MQ=43.86;MQRankSum=0.358;QD=15.82;ReadPosRankSum=0.383;SOR=0.521	GT:AD:DP:GQ:PL	0/1:36,27:63:99:1025,0,2066
3R	28734938	.	C	A	439.77	.	AC=1;AF=0.500;AN=2;BaseQRankSum=-0.471;ClippingRankSum=0.000;DP=51;ExcessHet=3.0103;FS=1.282;MLEAC=1;MLEAF=0.500;MQ=44.00;MQRankSum=0.000;QD=8.62;ReadPosRankSum=-0.268;SOR=1.061	GT:AD:DP:GQ:PL	0/1:37,14:51:99:468,0,1837
3R	28734940	.	A	G	439.77	.	AC=1;AF=0.500;AN=2;BaseQRankSum=-2.812;ClippingRankSum=0.000;DP=49;ExcessHet=3.0103;FS=2.779;MLEAC=1;MLEAF=0.500;MQ=44.00;MQRankSum=0.000;QD=8.97;ReadPosRankSum=-0.602;SOR=1.179	GT:AD:DP:GQ:PL	0/1:35,14:49:99:468,0,1837
3R	28735138	.	G	A	211.77	.	AC=1;AF=0.500;AN=2;BaseQRankSum=2.671;ClippingRankSum=0.000;DP=50;ExcessHet=3.0103;FS=2.766;MLEAC=1;MLEAF=0.500;MQ=43.85;MQRankSum=-1.559;QD=4.24;ReadPosRankSum=-1.283;SOR=1.329	GT:AD:DP:GQ:PL	0/1:36,14:50:99:240,0,805
3R	28735275	.	A	G	300.77	.	AC=1;AF=0.500;AN=2;BaseQRankSum=-0.172;ClippingRankSum=0.000;DP=43;ExcessHet=3.0103;FS=2.704;MLEAC=1;MLEAF=0.500;MQ=43.95;MQRankSum=-1.189;QD=6.99;ReadPosRankSum=-0.695;SOR=0.971	GT:AD:DP:GQ:PL	0/1:26,17:43:99:329,0,589
3R	28735311	.	C	G	413.77	.	AC=1;AF=0.500;AN=2;BaseQRankSum=-0.548;ClippingRankSum=0.000;DP=45;ExcessHet=3.0103;FS=0.000;MLEAC=1;MLEAF=0.500;MQ=43.91;MQRankSum=-0.549;QD=9.19;ReadPosRankSum=-0.448;SOR=0.634	GT:AD:DP:GQ:PL	0/1:31,14:45:99:442,0,1455
3R	28735319	.	A	G	391.77	.	AC=1;AF=0.500;AN=2;BaseQRankSum=-2.100;ClippingRankSum=0.000;DP=46;ExcessHet=3.0103;FS=0.000;MLEAC=1;MLEAF=0.500;MQ=43.91;MQRankSum=-0.656;QD=8.52;ReadPosRankSum=-0.809;SOR=0.551	GT:AD:DP:GQ:PL	0/1:33,13:46:99:420,0,1487
3R	28735453	.	GCCACTCC	G	268.73	.	AC=1;AF=0.500;AN=2;BaseQRankSum=-0.104;ClippingRankSum=0.000;DP=54;ExcessHet=3.0103;FS=0.000;MLEAC=1;MLEAF=0.500;MQ=44.00;MQRankSum=0.000;QD=5.60;ReadPosRankSum=0.259;SOR=0.512	GT:AD:DP:GQ:PL	0/1:38,10:48:99:306,0,2132
3R	28735520	.	A	G	233.77	.	AC=1;AF=0.500;AN=2;BaseQRankSum=-1.656;ClippingRankSum=0.000;DP=50;ExcessHet=3.0103;FS=0.000;MLEAC=1;MLEAF=0.500;MQ=44.00;MQRankSum=0.000;QD=4.77;ReadPosRankSum=-0.467;SOR=0.836	GT:AD:DP:GQ:PL	0/1:34,15:49:99:262,0,808
3R	28735631	.	T	C	265.77	.	AC=1;AF=0.500;AN=2;BaseQRankSum=-3.561;ClippingRankSum=0.000;DP=40;ExcessHet=3.0103;FS=1.261;MLEAC=1;MLEAF=0.500;MQ=44.00;MQRankSum=0.000;QD=6.81;ReadPosRankSum=-0.240;SOR=1.061	GT:AD:DP:GQ:PL	0/1:22,17:39:99:294,0,478
3R	28735642	.	T	C	267.77	.	AC=1;AF=0.500;AN=2;BaseQRankSum=-1.518;ClippingRankSum=0.000;DP=40;ExcessHet=3.0103;FS=2.875;MLEAC=1;MLEAF=0.500;MQ=44.00;MQRankSum=0.000;QD=6.87;ReadPosRankSum=0.224;SOR=1.200	GT:AD:DP:GQ:PL	0/1:23,16:39:99:296,0,500
3R	28735727	.	A	G	183.77	.	AC=1;AF=0.500;AN=2;BaseQRankSum=-2.837;ClippingRankSum=0.000;DP=46;ExcessHet=3.0103;FS=0.000;MLEAC=1;MLEAF=0.500;MQ=43.71;MQRankSum=0.686;QD=4.08;ReadPosRankSum=0.509;SOR=0.876	GT:AD:DP:GQ:PL	0/1:32,13:45:99:212,0,762
3R	28735831	.	C	T	1429.77	.	AC=2;AF=1.00;AN=2;DP=52;ExcessHet=3.0103;FS=0.000;MLEAC=2;MLEAF=1.00;MQ=43.61;QD=27.50;SOR=0.770	GT:AD:DP:GQ:PL	1/1:0,52:52:99:1458,156,0
3R	28737125	.	A	C	1979.77	.	AC=2;AF=1.00;AN=2;DP=74;ExcessHet=3.0103;FS=0.000;MLEAC=2;MLEAF=1.00;MQ=44.00;QD=26.75;SOR=0.864	GT:AD:DP:GQ:PL	1/1:0,74:74:99:2008,222,0
3R	28737177	.	T	G	1930.77	.	AC=2;AF=1.00;AN=2;DP=73;ExcessHet=3.0103;FS=0.000;MLEAC=2;MLEAF=1.00;MQ=44.00;QD=26.45;SOR=0.836	GT:AD:DP:GQ:PL	1/1:0,73:73:99:1959,218,0
3R	28737236	.	C	A	2872.77	.	AC=2;AF=1.00;AN=2;DP=67;ExcessHet=3.0103;FS=0.000;MLEAC=2;MLEAF=1.00;MQ=44.00;QD=30.85;SOR=0.784	GT:AD:DP:GQ:PL	1/1:0,67:67:99:2901,205,0
3R	28737261	.	C	T	3065.77	.	AC=2;AF=1.00;AN=2;DP=73;ExcessHet=3.0103;FS=0.000;MLEAC=2;MLEAF=1.00;MQ=44.00;QD=31.12;SOR=1.032	GT:AD:DP:GQ:PL	1/1:0,73:73:99:3094,228,0
3R	28737323	.	A	G	3082.77	.	AC=2;AF=1.00;AN=2;DP=70;ExcessHet=3.0103;FS=0.000;MLEAC=2;MLEAF=1.00;MQ=44.00;QD=29.12;SOR=0.811	GT:AD:DP:GQ:PL	1/1:0,70:70:99:3111,211,0
3R	28737324	.	G	T	3082.77	.	AC=2;AF=1.00;AN=2;DP=70;ExcessHet=3.0103;FS=0.000;MLEAC=2;MLEAF=1.00;MQ=44.00;QD=29.69;SOR=0.811	GT:AD:DP:GQ:PL	1/1:0,70:70:99:3111,211,0
3R	28737484	.	C	A	927.77	.	AC=1;AF=0.500;AN=2;BaseQRankSum=0.713;ClippingRankSum=0.000;DP=59;ExcessHet=3.0103;FS=2.526;MLEAC=1;MLEAF=0.500;MQ=44.00;MQRankSum=0.000;QD=16.00;ReadPosRankSum=-0.477;SOR=1.196	GT:AD:DP:GQ:PL	0/1:17,41:58:99:956,0,278
3R	28737497	.	G	T	820.77	.	AC=1;AF=0.500;AN=2;BaseQRankSum=-0.946;ClippingRankSum=0.000;DP=58;ExcessHet=3.0103;FS=2.406;MLEAC=1;MLEAF=0.500;MQ=44.00;MQRankSum=0.000;QD=14.40;ReadPosRankSum=1.100;SOR=1.078	GT:AD:DP:GQ:PL	0/1:19,38:57:99:849,0,354
3R	28737677	.	T	A	1607.77	.	AC=2;AF=1.00;AN=2;DP=60;ExcessHet=3.0103;FS=0.000;MLEAC=2;MLEAF=1.00;MQ=43.93;QD=26.80;SOR=1.071	GT:AD:DP:GQ:PL	1/1:0,60:60:99:1636,179,0
3R	28737972	.	A	G	1157.77	.	AC=2;AF=1.00;AN=2;DP=45;ExcessHet=3.0103;FS=0.000;MLEAC=2;MLEAF=1.00;MQ=44.00;QD=26.31;SOR=1.105	GT:AD:DP:GQ:PL	1/1:0,44:44:99:1186,132,0
3R	28738020	.	A	AT	1142.73	.	AC=2;AF=1.00;AN=2;DP=45;ExcessHet=3.0103;FS=0.000;MLEAC=2;MLEAF=1.00;MQ=44.00;QD=25.97;SOR=0.990	GT:AD:DP:GQ:PL	1/1:0,44:44:99:1180,132,0
3R	28738072	.	A	G	1165.77	.	AC=2;AF=1.00;AN=2;DP=44;ExcessHet=3.0103;FS=0.000;MLEAC=2;MLEAF=1.00;MQ=44.00;QD=26.49;SOR=0.883	GT:AD:DP:GQ:PL	1/1:0,44:44:99:1194,131,0
3R	28738252	.	A	G	2556.77	.	AC=2;AF=1.00;AN=2;DP=58;ExcessHet=3.0103;FS=0.000;MLEAC=2;MLEAF=1.00;MQ=44.31;QD=31.07;SOR=0.762	GT:AD:DP:GQ:PL	1/1:0,58:58:99:2585,178,0
3R	28738258	.	G	A	2530.77	.	AC=2;AF=1.00;AN=2;DP=55;ExcessHet=3.0103;FS=0.000;MLEAC=2;MLEAF=1.00;MQ=44.32;QD=31.68;SOR=0.729	GT:AD:DP:GQ:PL	1/1:0,55:55:99:2559,175,0
3R	28738262	.	G	GC	2474.73	.	AC=2;AF=1.00;AN=2;DP=54;ExcessHet=3.0103;FS=0.000;MLEAC=2;MLEAF=1.00;MQ=44.33;QD=31.18;SOR=0.767	GT:AD:DP:GQ:PL	1/1:0,54:54:99:2512,169,0
3R	28738325	.	A	T	1613.77	.	AC=2;AF=1.00;AN=2;DP=59;ExcessHet=3.0103;FS=0.000;MLEAC=2;MLEAF=1.00;MQ=44.15;QD=27.35;SOR=0.796	GT:AD:DP:GQ:PL	1/1:0,59:59:99:1642,177,0
3R	28738381	.	G	C	2442.77	.	AC=2;AF=1.00;AN=2;DP=57;ExcessHet=3.0103;FS=0.000;MLEAC=2;MLEAF=1.00;MQ=44.00;QD=27.19;SOR=1.009	GT:AD:DP:GQ:PL	1/1:0,56:56:99:2471,169,0
3R	28738382	.	G	A	2442.77	.	AC=2;AF=1.00;AN=2;DP=56;ExcessHet=3.0103;FS=0.000;MLEAC=2;MLEAF=1.00;MQ=44.00;QD=26.80;SOR=0.970	GT:AD:DP:GQ:PL	1/1:0,55:55:99:2471,169,0
3R	28738468	.	C	CA	979.73	.	AC=2;AF=1.00;AN=2;BaseQRankSum=-1.201;ClippingRankSum=0.000;DP=52;ExcessHet=3.0103;FS=3.590;MLEAC=2;MLEAF=1.00;MQ=44.00;MQRankSum=0.000;QD=20.41;ReadPosRankSum=-0.036;SOR=0.707	GT:AD:DP:GQ:PL	1/1:1,47:48:99:1017,126,0
3R	28738696	.	A	C	321.77	.	AC=1;AF=0.500;AN=2;BaseQRankSum=0.754;ClippingRankSum=0.000;DP=30;ExcessHet=3.0103;FS=15.678;MLEAC=1;MLEAF=0.500;MQ=44.00;MQRankSum=0.000;QD=11.10;ReadPosRankSum=1.862;SOR=1.947	GT:AD:DP:GQ:PL	0/1:13,16:29:99:350,0,283
3R	28739202	.	G	T	595.77	.	AC=1;AF=0.500;AN=2;BaseQRankSum=1.269;ClippingRankSum=0.000;DP=43;ExcessHet=3.0103;FS=0.000;MLEAC=1;MLEAF=0.500;MQ=44.00;MQRankSum=0.000;QD=13.86;ReadPosRankSum=0.257;SOR=0.595	GT:AD:DP:GQ:PL	0/1:16,27:43:99:624,0,284
3R	28739544	.	A	C	1025.77	.	AC=2;AF=1.00;AN=2;DP=38;ExcessHet=3.0103;FS=0.000;MLEAC=2;MLEAF=1.00;MQ=43.95;QD=26.99;SOR=0.798	GT:AD:DP:GQ:PL	1/1:0,38:38:99:1054,114,0
3R	28739675	.	AG	A	1143.73	.	AC=2;AF=1.00;AN=2;DP=43;ExcessHet=3.0103;FS=0.000;MLEAC=2;MLEAF=1.00;MQ=44.00;QD=27.23;SOR=0.892	GT:AD:DP:GQ:PL	1/1:0,42:42:99:1181,126,0
3R	28739724	.	C	T	207.77	.	AC=1;AF=0.500;AN=2;BaseQRankSum=-0.301;ClippingRankSum=0.000;DP=44;ExcessHet=3.0103;FS=0.000;MLEAC=1;MLEAF=0.500;MQ=44.00;MQRankSum=0.000;QD=4.72;ReadPosRankSum=3.600;SOR=0.827	GT:AD:DP:GQ:PL	0/1:30,14:44:99:236,0,711
3R	28739845	.	CTCG	C	1939.73	.	AC=1;AF=0.500;AN=2;BaseQRankSum=1.485;ClippingRankSum=0.000;DP=69;ExcessHet=3.0103;FS=0.000;MLEAC=1;MLEAF=0.500;MQ=43.87;MQRankSum=-0.067;QD=28.53;ReadPosRankSum=-0.035;SOR=0.765	GT:AD:DP:GQ:PL	0/1:19,49:68:99:1977,0,745
3R	28739935	.	T	C	1957.77	.	AC=2;AF=1.00;AN=2;DP=71;ExcessHet=3.0103;FS=0.000;MLEAC=2;MLEAF=1.00;MQ=43.88;QD=27.57;SOR=1.545	GT:AD:DP:GQ:PL	1/1:0,71:71:99:1986,213,0
3R	28740004	.	C	T	485.77	.	AC=1;AF=0.500;AN=2;BaseQRankSum=2.300;ClippingRankSum=0.000;DP=60;ExcessHet=3.0103;FS=0.000;MLEAC=1;MLEAF=0.500;MQ=43.97;MQRankSum=0.879;QD=8.10;ReadPosRankSum=-0.315;SOR=0.614	GT:AD:DP:GQ:PL	0/1:35,25:60:99:514,0,782
3R	28740087	.	G	GT	966.73	.	AC=2;AF=1.00;AN=2;BaseQRankSum=1.219;ClippingRankSum=0.000;DP=55;ExcessHet=3.0103;FS=0.000;MLEAC=2;MLEAF=1.00;MQ=43.70;MQRankSum=-0.107;QD=21.02;ReadPosRankSum=-1.357;SOR=0.434	GT:AD:DP:GQ:PL	1/1:1,45:46:99:1004,139,0
3R	28740216	.	T	C	335.77	.	AC=1;AF=0.500;AN=2;BaseQRankSum=0.138;ClippingRankSum=0.000;DP=63;ExcessHet=3.0103;FS=2.339;MLEAC=1;MLEAF=0.500;MQ=43.95;MQRankSum=-1.381;QD=5.33;ReadPosRankSum=0.322;SOR=0.423	GT:AD:DP:GQ:PL	0/1:42,21:63:99:364,0,956
3R	28740241	.	G	GAT	705.73	.	AC=1;AF=0.500;AN=2;BaseQRankSum=0.433;ClippingRankSum=0.000;DP=64;ExcessHet=3.0103;FS=2.258;MLEAC=1;MLEAF=0.500;MQ=43.89;MQRankSum=-1.673;QD=11.20;ReadPosRankSum=-1.067;SOR=0.694	GT:AD:DP:GQ:PL	0/1:39,24:63:99:743,0,1208
3R	28740286	.	A	T	395.77	.	AC=1;AF=0.500;AN=2;BaseQRankSum=-1.116;ClippingRankSum=0.000;DP=53;ExcessHet=3.0103;FS=3.910;MLEAC=1;MLEAF=0.500;MQ=43.89;MQRankSum=-1.667;QD=7.47;ReadPosRankSum=0.840;SOR=0.976	GT:AD:DP:GQ:PL	0/1:31,22:53:99:424,0,700
3R	28740315	.	C	G	247.77	.	AC=1;AF=0.500;AN=2;BaseQRankSum=-2.267;ClippingRankSum=0.000;DP=43;ExcessHet=3.0103;FS=1.249;MLEAC=1;MLEAF=0.500;MQ=43.87;MQRankSum=-1.790;QD=5.90;ReadPosRankSum=1.818;SOR=1.049	GT:AD:DP:GQ:PL	0/1:26,16:42:99:276,0,590
3R	28740661	.	T	C	659.77	.	AC=1;AF=0.500;AN=2;BaseQRankSum=-0.714;ClippingRankSum=0.000;DP=43;ExcessHet=3.0103;FS=2.788;MLEAC=1;MLEAF=0.500;MQ=44.00;MQRankSum=0.000;QD=15.34;ReadPosRankSum=-0.259;SOR=0.368	GT:AD:DP:GQ:PL	0/1:13,30:43:99:688,0,228
3R	28740696	.	T	C	214.77	.	AC=1;AF=0.500;AN=2;BaseQRankSum=-0.117;ClippingRankSum=0.000;DP=33;ExcessHet=3.0103;FS=3.837;MLEAC=1;MLEAF=0.500;MQ=44.00;MQRankSum=0.000;QD=6.51;ReadPosRankSum=1.670;SOR=1.609	GT:AD:DP:GQ:PL	0/1:26,7:33:99:243,0,1039
3R	28740699	.	G	A	245.77	.	AC=1;AF=0.500;AN=2;BaseQRankSum=1.865;ClippingRankSum=0.000;DP=34;ExcessHet=3.0103;FS=0.000;MLEAC=1;MLEAF=0.500;MQ=44.00;MQRankSum=0.000;QD=7.23;ReadPosRankSum=-0.184;SOR=0.834	GT:AD:DP:GQ:PL	0/1:25,9:34:99:274,0,1036
3R	28740979	.	A	G	245.77	.	AC=1;AF=0.500;AN=2;BaseQRankSum=-3.524;ClippingRankSum=0.000;DP=46;ExcessHet=3.0103;FS=2.693;MLEAC=1;MLEAF=0.500;MQ=43.91;MQRankSum=1.077;QD=5.34;ReadPosRankSum=-1.583;SOR=0.774	GT:AD:DP:GQ:PL	0/1:30,16:46:99:274,0,680
3R	28741025	.	G	C	181.77	.	AC=1;AF=0.500;AN=2;BaseQRankSum=0.045;ClippingRankSum=0.000;DP=42;ExcessHet=3.0103;FS=1.356;MLEAC=1;MLEAF=0.500;MQ=43.91;MQRankSum=0.943;QD=4.33;ReadPosRankSum=-0.042;SOR=0.384	GT:AD:DP:GQ:PL	0/1:30,12:42:99:210,0,694
3R	28741106	.	A	G	1004.77	.	AC=2;AF=1.00;AN=2;DP=41;ExcessHet=3.0103;FS=0.000;MLEAC=2;MLEAF=1.00;MQ=43.90;QD=25.12;SOR=1.022	GT:AD:DP:GQ:PL	1/1:0,40:40:99:1033,119,0
3R	28741233	.	G	A	198.77	.	AC=1;AF=0.500;AN=2;BaseQRankSum=0.200;ClippingRankSum=0.000;DP=45;ExcessHet=3.0103;FS=0.000;MLEAC=1;MLEAF=0.500;MQ=43.87;MQRankSum=1.159;QD=4.42;ReadPosRankSum=-0.542;SOR=0.876	GT:AD:DP:GQ:PL	0/1:32,13:45:99:227,0,782
3R	28741264	.	G	A	1094.77	.	AC=1;AF=0.500;AN=2;BaseQRankSum=1.835;ClippingRankSum=0.000;DP=39;ExcessHet=3.0103;FS=0.000;MLEAC=1;MLEAF=0.500;MQ=43.90;MQRankSum=-0.857;QD=28.07;ReadPosRankSum=-0.298;SOR=0.512	GT:AD:DP:GQ:PL	0/1:11,28:39:99:1123,0,357
3R	28741279	.	C	T	1195.77	.	AC=1;AF=0.500;AN=2;BaseQRankSum=1.006;ClippingRankSum=0.000;DP=41;ExcessHet=3.0103;FS=1.389;MLEAC=1;MLEAF=0.500;MQ=43.95;MQRankSum=-0.550;QD=29.17;ReadPosRankSum=-0.884;SOR=0.407	GT:AD:DP:GQ:PL	0/1:11,30:41:99:1224,0,414
3R	28741285	.	A	G	1290.77	.	AC=1;AF=0.500;AN=2;BaseQRankSum=0.305;ClippingRankSum=0.000;DP=43;ExcessHet=3.0103;FS=0.000;MLEAC=1;MLEAF=0.500;MQ=43.95;MQRankSum=-0.542;QD=30.73;ReadPosRankSum=-1.174;SOR=0.722	GT:AD:DP:GQ:PL	0/1:11,31:42:99:1319,0,363
3R	28741299	.	G	T	1126.77	.	AC=1;AF=0.500;AN=2;BaseQRankSum=-1.179;ClippingRankSum=0.000;DP=40;ExcessHet=3.0103;FS=3.005;MLEAC=1;MLEAF=0.500;MQ=43.95;MQRankSum=-0.611;QD=28.89;ReadPosRankSum=-0.837;SOR=0.731	GT:AD:DP:GQ:PL	0/1:12,27:39:99:1155,0,377
3R	28741373	.	C	T	719.77	.	AC=1;AF=0.500;AN=2;BaseQRankSum=0.962;ClippingRankSum=0.000;DP=48;ExcessHet=3.0103;FS=6.761;MLEAC=1;MLEAF=0.500;MQ=44.00;MQRankSum=0.000;QD=15.31;ReadPosRankSum=1.499;SOR=1.131	GT:AD:DP:GQ:PL	0/1:15,32:47:99:748,0,256
3R	28741472	.	T	C	1264.77	.	AC=2;AF=1.00;AN=2;DP=47;ExcessHet=3.0103;FS=0.000;MLEAC=2;MLEAF=1.00;MQ=43.92;QD=26.91;SOR=0.823	GT:AD:DP:GQ:PL	1/1:0,47:47:99:1293,141,0
3R	28741628	.	C	T	1071.77	.	AC=2;AF=1.00;AN=2;DP=41;ExcessHet=3.0103;FS=0.000;MLEAC=2;MLEAF=1.00;MQ=44.00;QD=26.14;SOR=1.206	GT:AD:DP:GQ:PL	1/1:0,41:41:99:1100,123,0
3R	28741712	.	C	A	1040.77	.	AC=2;AF=1.00;AN=2;DP=40;ExcessHet=3.0103;FS=0.000;MLEAC=2;MLEAF=1.00;MQ=43.95;QD=26.02;SOR=1.981	GT:AD:DP:GQ:PL	1/1:0,40:40:99:1069,120,0
3R	28741792	.	G	C	1667.77	.	AC=2;AF=1.00;AN=2;BaseQRankSum=1.802;ClippingRankSum=0.000;DP=63;ExcessHet=3.0103;FS=0.000;MLEAC=2;MLEAF=1.00;MQ=43.97;MQRankSum=0.000;QD=26.47;ReadPosRankSum=-0.467;SOR=0.311	GT:AD:DP:GQ:PL	1/1:1,62:63:99:1696,178,0
3R	28742181	.	G	A	411.77	.	AC=1;AF=0.500;AN=2;BaseQRankSum=-0.551;ClippingRankSum=0.000;DP=73;ExcessHet=3.0103;FS=5.123;MLEAC=1;MLEAF=0.500;MQ=43.96;MQRankSum=0.737;QD=5.72;ReadPosRankSum=1.532;SOR=1.417	GT:AD:DP:GQ:PL	0/1:48,24:72:99:440,0,1096
3R	28742289	.	T	TA	1271.73	.	AC=2;AF=1.00;AN=2;DP=59;ExcessHet=3.0103;FS=0.000;MLEAC=2;MLEAF=1.00;MQ=43.71;QD=21.93;SOR=0.693	GT:AD:DP:GQ:PL	1/1:0,58:58:99:1309,173,0
3R	28742314	.	A	C	1474.77	.	AC=2;AF=1.00;AN=2;DP=59;ExcessHet=3.0103;FS=0.000;MLEAC=2;MLEAF=1.00;MQ=43.68;QD=25.43;SOR=0.997	GT:AD:DP:GQ:PL	1/1:0,58:58:99:1503,172,0
3R	28742380	.	A	G	926.77	.	AC=1;AF=0.500;AN=2;BaseQRankSum=-1.241;ClippingRankSum=0.000;DP=57;ExcessHet=3.0103;FS=1.137;MLEAC=1;MLEAF=0.500;MQ=43.79;MQRankSum=-1.587;QD=16.26;ReadPosRankSum=0.643;SOR=0.552	GT:AD:DP:GQ:PL	0/1:16,41:57:99:955,0,289
3R	28742398	.	A	G	885.77	.	AC=1;AF=0.500;AN=2;BaseQRankSum=-2.545;ClippingRankSum=0.000;DP=59;ExcessHet=3.0103;FS=2.376;MLEAC=1;MLEAF=0.500;MQ=43.87;MQRankSum=-1.397;QD=15.01;ReadPosRankSum=0.957;SOR=0.957	GT:AD:DP:GQ:PL	0/1:19,40:59:99:914,0,376
3R	28742465	.	G	T	1302.77	.	AC=1;AF=0.500;AN=2;BaseQRankSum=-1.628;ClippingRankSum=0.000;DP=54;ExcessHet=3.0103;FS=1.105;MLEAC=1;MLEAF=0.500;MQ=43.64;MQRankSum=-2.649;QD=24.13;ReadPosRankSum=-0.072;SOR=0.999	GT:AD:DP:GQ:PL	0/1:20,34:54:99:1331,0,737
3R	28742472	.	A	G	1254.77	.	AC=1;AF=0.500;AN=2;BaseQRankSum=-2.269;ClippingRankSum=0.000;DP=52;ExcessHet=3.0103;FS=1.076;MLEAC=1;MLEAF=0.500;MQ=43.62;MQRankSum=-2.741;QD=24.13;ReadPosRankSum=0.235;SOR=0.883	GT:AD:DP:GQ:PL	0/1:20,32:52:99:1283,0,743
3R	28742534	.	TATGATAGATATTC	T	1152.73	.	AC=1;AF=0.500;AN=2;BaseQRankSum=-0.852;ClippingRankSum=0.000;DP=53;ExcessHet=3.0103;FS=0.000;MLEAC=1;MLEAF=0.500;MQ=43.56;MQRankSum=-3.404;QD=21.75;ReadPosRankSum=-0.010;SOR=0.703	GT:AD:DP:GQ:PL	0/1:23,30:53:99:1190,0,875
3R	28742552	.	TTAAATAGCAC	T	1192.73	.	AC=1;AF=0.500;AN=2;BaseQRankSum=0.032;ClippingRankSum=0.000;DP=51;ExcessHet=3.0103;FS=0.000;MLEAC=1;MLEAF=0.500;MQ=43.54;MQRankSum=-3.269;QD=23.39;ReadPosRankSum=-1.563;SOR=0.732	GT:AD:DP:GQ:PL	0/1:21,30:51:99:1230,0,820
3R	28742602	.	G	T	659.77	.	AC=1;AF=0.500;AN=2;BaseQRankSum=2.722;ClippingRankSum=0.000;DP=54;ExcessHet=3.0103;FS=0.000;MLEAC=1;MLEAF=0.500;MQ=43.64;MQRankSum=-2.976;QD=12.22;ReadPosRankSum=-2.086;SOR=0.801	GT:AD:DP:GQ:PL	0/1:23,31:54:99:688,0,419
3R	28742685	.	G	C	616.77	.	AC=1;AF=0.500;AN=2;BaseQRankSum=-0.378;ClippingRankSum=0.000;DP=55;ExcessHet=3.0103;FS=2.305;MLEAC=1;MLEAF=0.500;MQ=43.86;MQRankSum=-1.860;QD=11.21;ReadPosRankSum=-0.674;SOR=0.387	GT:AD:DP:GQ:PL	0/1:25,30:55:99:645,0,520
3R	28743166	.	T	A	694.77	.	AC=1;AF=0.500;AN=2;BaseQRankSum=0.096;ClippingRankSum=0.000;DP=60;ExcessHet=3.0103;FS=3.753;MLEAC=1;MLEAF=0.500;MQ=44.00;MQRankSum=0.000;QD=11.78;ReadPosRankSum=-0.313;SOR=1.324	GT:AD:DP:GQ:PL	0/1:26,33:59:99:723,0,547
3R	28743633	.	C	T	571.77	.	AC=1;AF=0.500;AN=2;BaseQRankSum=0.891;ClippingRankSum=0.000;DP=43;ExcessHet=3.0103;FS=11.692;MLEAC=1;MLEAF=0.500;MQ=43.91;MQRankSum=1.284;QD=13.30;ReadPosRankSum=-0.175;SOR=1.275	GT:AD:DP:GQ:PL	0/1:17,26:43:99:600,0,305
3R	28743648	.	A	G	507.77	.	AC=1;AF=0.500;AN=2;BaseQRankSum=-0.786;ClippingRankSum=0.000;DP=40;ExcessHet=3.0103;FS=15.685;MLEAC=1;MLEAF=0.500;MQ=43.90;MQRankSum=1.276;QD=12.69;ReadPosRankSum=0.456;SOR=0.996	GT:AD:DP:GQ:PL	0/1:16,24:40:99:536,0,321
3R	28744087	.	C	A	348.77	.	AC=1;AF=0.500;AN=2;BaseQRankSum=0.539;ClippingRankSum=0.000;DP=52;ExcessHet=3.0103;FS=8.459;MLEAC=1;MLEAF=0.500;MQ=44.00;MQRankSum=0.000;QD=6.84;ReadPosRankSum=-0.323;SOR=1.981	GT:AD:DP:GQ:PL	0/1:32,19:51:99:377,0,706
3R	28744263	.	G	A	674.77	.	AC=1;AF=0.500;AN=2;BaseQRankSum=-1.220;ClippingRankSum=0.000;DP=54;ExcessHet=3.0103;FS=2.328;MLEAC=1;MLEAF=0.500;MQ=43.91;MQRankSum=0.323;QD=12.50;ReadPosRankSum=0.687;SOR=0.412	GT:AD:DP:GQ:PL	0/1:22,32:54:99:703,0,458
3R	28744305	.	C	CG	514.73	.	AC=1;AF=0.500;AN=2;BaseQRankSum=0.309;ClippingRankSum=0.000;DP=44;ExcessHet=3.0103;FS=4.525;MLEAC=1;MLEAF=0.500;MQ=43.96;MQRankSum=-0.735;QD=12.26;ReadPosRankSum=-1.011;SOR=1.445	GT:AD:DP:GQ:PL	0/1:16,26:42:99:552,0,286
3R	28744332	.	A	C	543.77	.	AC=1;AF=0.500;AN=2;BaseQRankSum=1.366;ClippingRankSum=0.000;DP=44;ExcessHet=3.0103;FS=6.783;MLEAC=1;MLEAF=0.500;MQ=43.96;MQRankSum=0.000;QD=12.65;ReadPosRankSum=-0.766;SOR=1.541	GT:AD:DP:GQ:PL	0/1:18,25:43:99:572,0,371
3R	28744428	.	T	C	624.77	.	AC=1;AF=0.500;AN=2;BaseQRankSum=-0.059;ClippingRankSum=0.000;DP=47;ExcessHet=3.0103;FS=0.000;MLEAC=1;MLEAF=0.500;MQ=43.69;MQRankSum=1.931;QD=13.29;ReadPosRankSum=-0.388;SOR=0.713	GT:AD:DP:GQ:PL	0/1:17,30:47:99:653,0,321
3R	28744449	.	A	AT	1103.73	.	AC=1;AF=0.500;AN=2;BaseQRankSum=-0.858;ClippingRankSum=0.000;DP=56;ExcessHet=3.0103;FS=0.000;MLEAC=1;MLEAF=0.500;MQ=43.74;MQRankSum=2.019;QD=19.71;ReadPosRankSum=-0.355;SOR=0.650	GT:AD:DP:GQ:PL	0/1:19,37:56:99:1141,0,466
3R	28744724	.	CT	C	786.73	.	AC=1;AF=0.500;AN=2;BaseQRankSum=0.319;ClippingRankSum=0.000;DP=60;ExcessHet=3.0103;FS=2.235;MLEAC=1;MLEAF=0.500;MQ=43.97;MQRankSum=-1.036;QD=13.11;ReadPosRankSum=0.445;SOR=0.411	GT:AD:DP:GQ:PL	0/1:32,28:60:99:824,0,918
3R	28744905	.	A	T	1165.77	.	AC=1;AF=0.500;AN=2;BaseQRankSum=0.205;ClippingRankSum=0.000;DP=56;ExcessHet=3.0103;FS=18.450;MLEAC=1;MLEAF=0.500;MQ=43.79;MQRankSum=-2.209;QD=20.82;ReadPosRankSum=0.307;SOR=1.269	GT:AD:DP:GQ:PL	0/1:24,32:56:99:1194,0,1030
3R	28744929	.	T	A	1168.77	.	AC=1;AF=0.500;AN=2;BaseQRankSum=-0.376;ClippingRankSum=0.000;DP=57;ExcessHet=3.0103;FS=15.026;MLEAC=1;MLEAF=0.500;MQ=43.96;MQRankSum=-1.911;QD=21.25;ReadPosRankSum=-0.785;SOR=0.563	GT:AD:DP:GQ:PL	0/1:23,32:55:99:1197,0,1006
3R	28744948	.	T	TTCCTCCTCA	1179.73	.	AC=1;AF=0.500;AN=2;BaseQRankSum=-1.041;ClippingRankSum=0.000;DP=57;ExcessHet=3.0103;FS=0.000;MLEAC=1;MLEAF=0.500;MQ=44.31;MQRankSum=-0.964;QD=25.10;ReadPosRankSum=-2.399;SOR=0.566	GT:AD:DP:GQ:PL	0/1:18,29:47:99:1217,0,1400
3R	28745144	.	C	A	699.77	.	AC=1;AF=0.500;AN=2;BaseQRankSum=1.203;ClippingRankSum=0.000;DP=51;ExcessHet=3.0103;FS=1.086;MLEAC=1;MLEAF=0.500;MQ=42.72;MQRankSum=-1.555;QD=13.72;ReadPosRankSum=-0.556;SOR=0.538	GT:AD:DP:GQ:PL	0/1:19,32:51:99:728,0,374
3R	28745178	.	T	C	1434.77	.	AC=1;AF=0.500;AN=2;BaseQRankSum=0.546;ClippingRankSum=0.000;DP=51;ExcessHet=3.0103;FS=2.665;MLEAC=1;MLEAF=0.500;MQ=42.60;MQRankSum=-1.597;QD=28.13;ReadPosRankSum=-0.031;SOR=0.545	GT:AD:DP:GQ:PL	0/1:15,36:51:99:1463,0,615
3R	28745182	.	T	C	1437.77	.	AC=1;AF=0.500;AN=2;BaseQRankSum=1.399;ClippingRankSum=0.000;DP=50;ExcessHet=3.0103;FS=0.000;MLEAC=1;MLEAF=0.500;MQ=42.57;MQRankSum=-1.508;QD=28.76;ReadPosRankSum=-0.119;SOR=0.804	GT:AD:DP:GQ:PL	0/1:14,36:50:99:1466,0,589
3R	28745189	.	T	G	1315.77	.	AC=1;AF=0.500;AN=2;BaseQRankSum=0.385;ClippingRankSum=0.000;DP=46;ExcessHet=3.0103;FS=0.000;MLEAC=1;MLEAF=0.500;MQ=42.45;MQRankSum=-1.679;QD=28.60;ReadPosRankSum=0.824;SOR=0.569	GT:AD:DP:GQ:PL	0/1:14,32:46:99:1344,0,573
3R	28745191	.	T	A	1273.77	.	AC=1;AF=0.500;AN=2;BaseQRankSum=0.089;ClippingRankSum=0.000;DP=46;ExcessHet=3.0103;FS=0.000;MLEAC=1;MLEAF=0.500;MQ=42.45;MQRankSum=-1.679;QD=27.69;ReadPosRankSum=0.848;SOR=0.569	GT:AD:DP:GQ:PL	0/1:14,32:46:99:1302,0,576
3R	28745248	.	GA	G	398.73	.	AC=1;AF=0.500;AN=2;BaseQRankSum=1.584;ClippingRankSum=0.000;DP=49;ExcessHet=3.0103;FS=0.000;MLEAC=1;MLEAF=0.500;MQ=43.11;MQRankSum=-0.790;QD=9.27;ReadPosRankSum=0.298;SOR=0.760	GT:AD:DP:GQ:PL	0/1:14,29:43:99:436,0,149
3R	28745416	.	T	A	785.77	.	AC=1;AF=0.500;AN=2;BaseQRankSum=2.494;ClippingRankSum=0.000;DP=60;ExcessHet=3.0103;FS=0.000;MLEAC=1;MLEAF=0.500;MQ=44.00;MQRankSum=0.000;QD=13.10;ReadPosRankSum=-1.285;SOR=0.646	GT:AD:DP:GQ:PL	0/1:24,36:60:99:814,0,465
3R	28745463	.	G	C	822.77	.	AC=1;AF=0.500;AN=2;BaseQRankSum=-2.096;ClippingRankSum=0.000;DP=69;ExcessHet=3.0103;FS=2.019;MLEAC=1;MLEAF=0.500;MQ=43.97;MQRankSum=-0.848;QD=11.92;ReadPosRankSum=0.508;SOR=0.535	GT:AD:DP:GQ:PL	0/1:30,39:69:99:851,0,635
3R	28745607	.	T	C	297.77	.	AC=1;AF=0.500;AN=2;BaseQRankSum=0.845;ClippingRankSum=0.000;DP=53;ExcessHet=3.0103;FS=2.446;MLEAC=1;MLEAF=0.500;MQ=44.00;MQRankSum=0.000;QD=5.62;ReadPosRankSum=-1.353;SOR=0.796	GT:AD:DP:GQ:PL	0/1:35,18:53:99:326,0,771
3R	28745644	.	C	T	345.77	.	AC=1;AF=0.500;AN=2;BaseQRankSum=3.191;ClippingRankSum=0.000;DP=57;ExcessHet=3.0103;FS=0.000;MLEAC=1;MLEAF=0.500;MQ=44.00;MQRankSum=0.000;QD=6.07;ReadPosRankSum=-0.681;SOR=0.722	GT:AD:DP:GQ:PL	0/1:37,20:57:99:374,0,789
3R	28745696	.	A	G	1442.77	.	AC=2;AF=1.00;AN=2;DP=54;ExcessHet=3.0103;FS=0.000;MLEAC=2;MLEAF=1.00;MQ=43.96;QD=26.72;SOR=1.022	GT:AD:DP:GQ:PL	1/1:0,54:54:99:1471,162,0
3R	28745748	.	G	T	346.77	.	AC=1;AF=0.500;AN=2;BaseQRankSum=0.375;ClippingRankSum=0.000;DP=56;ExcessHet=3.0103;FS=0.000;MLEAC=1;MLEAF=0.500;MQ=44.00;MQRankSum=0.000;QD=6.19;ReadPosRankSum=0.678;SOR=0.693	GT:AD:DP:GQ:PL	0/1:34,22:56:99:375,0,738
3R	28745775	.	T	G	605.77	.	AC=1;AF=0.500;AN=2;BaseQRankSum=-1.268;ClippingRankSum=0.000;DP=53;ExcessHet=3.0103;FS=1.092;MLEAC=1;MLEAF=0.500;MQ=44.00;MQRankSum=0.000;QD=11.43;ReadPosRankSum=1.819;SOR=0.999	GT:AD:DP:GQ:PL	0/1:23,30:53:99:634,0,445
3R	28745912	.	T	TA	1260.73	.	AC=2;AF=1.00;AN=2;DP=61;ExcessHet=3.0103;FS=0.000;MLEAC=2;MLEAF=1.00;MQ=43.92;QD=22.12;SOR=0.800	GT:AD:DP:GQ:PL	1/1:0,57:57:99:1298,170,0
3R	28746076	.	A	T	581.77	.	AC=1;AF=0.500;AN=2;BaseQRankSum=2.825;ClippingRankSum=0.000;DP=37;ExcessHet=3.0103;FS=0.000;MLEAC=1;MLEAF=0.500;MQ=43.84;MQRankSum=0.389;QD=15.72;ReadPosRankSum=-0.342;SOR=0.665	GT:AD:DP:GQ:PL	0/1:21,16:37:99:610,0,816
3R	28746101	.	C	T	745.77	.	AC=1;AF=0.500;AN=2;BaseQRankSum=2.212;ClippingRankSum=0.000;DP=38;ExcessHet=3.0103;FS=0.000;MLEAC=1;MLEAF=0.500;MQ=43.85;MQRankSum=-0.754;QD=19.63;ReadPosRankSum=0.866;SOR=0.735	GT:AD:DP:GQ:PL	0/1:21,17:38:99:774,0,864
3R	28746117	.	C	G	942.77	.	AC=1;AF=0.500;AN=2;BaseQRankSum=-2.216;ClippingRankSum=0.000;DP=49;ExcessHet=3.0103;FS=1.229;MLEAC=1;MLEAF=0.500;MQ=43.76;MQRankSum=-1.466;QD=19.24;ReadPosRankSum=0.270;SOR=0.483	GT:AD:DP:GQ:PL	0/1:25,24:49:99:971,0,1016
3R	28746118	.	A	T	984.77	.	AC=1;AF=0.500;AN=2;BaseQRankSum=-1.861;ClippingRankSum=0.000;DP=50;ExcessHet=3.0103;FS=1.229;MLEAC=1;MLEAF=0.500;MQ=43.77;MQRankSum=-1.417;QD=19.70;ReadPosRankSum=0.107;SOR=0.399	GT:AD:DP:GQ:PL	0/1:25,25:50:99:1013,0,1013
3R	28746128	.	G	A	1110.77	.	AC=1;AF=0.500;AN=2;BaseQRankSum=-3.185;ClippingRankSum=0.000;DP=54;ExcessHet=3.0103;FS=4.029;MLEAC=1;MLEAF=0.500;MQ=43.75;MQRankSum=-1.635;QD=20.57;ReadPosRankSum=0.173;SOR=0.307	GT:AD:DP:GQ:PL	0/1:26,28:54:99:1139,0,1004
3R	28746144	.	C	A	1035.77	.	AC=1;AF=0.500;AN=2;BaseQRankSum=-0.224;ClippingRankSum=0.000;DP=50;ExcessHet=3.0103;FS=2.528;MLEAC=1;MLEAF=0.500;MQ=43.73;MQRankSum=-1.536;QD=20.72;ReadPosRankSum=0.195;SOR=0.368	GT:AD:DP:GQ:PL	0/1:23,27:50:99:1064,0,884
3R	28746147	.	TA	T	1668.73	.	AC=2;AF=1.00;AN=2;DP=50;ExcessHet=3.0103;FS=0.000;MLEAC=2;MLEAF=1.00;MQ=43.73;QD=34.77;SOR=1.179	GT:AD:DP:GQ:PL	1/1:0,48:48:99:1706,144,0
3R	28746156	.	A	T	1167.77	.	AC=1;AF=0.500;AN=2;BaseQRankSum=-0.383;ClippingRankSum=0.000;DP=50;ExcessHet=3.0103;FS=1.144;MLEAC=1;MLEAF=0.500;MQ=43.73;MQRankSum=-1.342;QD=23.36;ReadPosRankSum=-0.315;SOR=0.435	GT:AD:DP:GQ:PL	0/1:21,29:50:99:1196,0,791
3R	28746169	.	A	G	1122.77	.	AC=1;AF=0.500;AN=2;BaseQRankSum=-1.656;ClippingRankSum=0.000;DP=51;ExcessHet=3.0103;FS=2.373;MLEAC=1;MLEAF=0.500;MQ=43.73;MQRankSum=-1.395;QD=22.02;ReadPosRankSum=0.238;SOR=0.426	GT:AD:DP:GQ:PL	0/1:22,29:51:99:1151,0,836
3R	28746174	.	A	C	1122.77	.	AC=1;AF=0.500;AN=2;BaseQRankSum=-1.581;ClippingRankSum=0.000;DP=51;ExcessHet=3.0103;FS=2.373;MLEAC=1;MLEAF=0.500;MQ=43.73;MQRankSum=-1.395;QD=22.02;ReadPosRankSum=0.419;SOR=0.426	GT:AD:DP:GQ:PL	0/1:22,29:51:99:1151,0,836
3R	28746176	.	A	G	1122.77	.	AC=1;AF=0.500;AN=2;BaseQRankSum=-2.653;ClippingRankSum=0.000;DP=50;ExcessHet=3.0103;FS=2.449;MLEAC=1;MLEAF=0.500;MQ=43.73;MQRankSum=-1.438;QD=22.46;ReadPosRankSum=0.665;SOR=0.385	GT:AD:DP:GQ:PL	0/1:22,28:50:99:1151,0,836
3R	28746196	.	G	A	972.77	.	AC=1;AF=0.500;AN=2;BaseQRankSum=0.211;ClippingRankSum=0.000;DP=50;ExcessHet=3.0103;FS=3.842;MLEAC=1;MLEAF=0.500;MQ=43.73;MQRankSum=-1.635;QD=19.46;ReadPosRankSum=1.642;SOR=0.625	GT:AD:DP:GQ:PL	0/1:24,26:50:99:1001,0,843
3R	28746267	.	T	G	394.77	.	AC=1;AF=0.500;AN=2;BaseQRankSum=-1.243;ClippingRankSum=0.000;DP=43;ExcessHet=3.0103;FS=4.531;MLEAC=1;MLEAF=0.500;MQ=43.89;MQRankSum=-1.467;QD=9.40;ReadPosRankSum=-2.472;SOR=0.588	GT:AD:DP:GQ:PL	0/1:22,20:42:99:423,0,496
3R	28746536	.	T	C	1310.77	.	AC=2;AF=1.00;AN=2;DP=51;ExcessHet=3.0103;FS=0.000;MLEAC=2;MLEAF=1.00;MQ=43.83;QD=25.70;SOR=1.201	GT:AD:DP:GQ:PL	1/1:0,51:51:99:1339,152,0
3R	28746834	.	C	A	2123.77	.	AC=2;AF=1.00;AN=2;DP=48;ExcessHet=3.0103;FS=0.000;MLEAC=2;MLEAF=1.00;MQ=43.96;QD=30.88;SOR=0.866	GT:AD:DP:GQ:PL	1/1:0,48:48:99:2152,144,0
3R	28746837	.	TG	T	347.73	.	AC=1;AF=0.500;AN=2;BaseQRankSum=-0.285;ClippingRankSum=0.000;DP=48;ExcessHet=3.0103;FS=8.602;MLEAC=1;MLEAF=0.500;MQ=43.96;MQRankSum=-1.248;QD=7.24;ReadPosRankSum=0.948;SOR=0.959	GT:AD:DP:GQ:PL	0/1:30,18:48:99:385,0,711
3R	28746838	.	G	T	682.77	.	AC=1;AF=0.500;AN=2;BaseQRankSum=0.604;ClippingRankSum=0.000;DP=48;ExcessHet=3.0103;FS=8.602;MLEAC=1;MLEAF=0.500;MQ=43.96;MQRankSum=1.334;QD=14.22;ReadPosRankSum=-1.033;SOR=1.170	GT:AD:DP:GQ:PL	0/1:18,30:48:99:711,0,385
3R	28746839	.	G	T	356.77	.	AC=1;AF=0.500;AN=2;BaseQRankSum=1.330;ClippingRankSum=0.000;DP=48;ExcessHet=3.0103;FS=8.602;MLEAC=1;MLEAF=0.500;MQ=43.96;MQRankSum=-1.248;QD=7.43;ReadPosRankSum=1.033;SOR=0.959	GT:AD:DP:GQ:PL	0/1:30,18:48:99:385,0,711
3R	28746853	.	G	GA	246.73	.	AC=1;AF=0.500;AN=2;BaseQRankSum=0.012;ClippingRankSum=0.000;DP=52;ExcessHet=3.0103;FS=6.565;MLEAC=1;MLEAF=0.500;MQ=43.92;MQRankSum=-1.899;QD=5.14;ReadPosRankSum=2.243;SOR=0.395	GT:AD:DP:GQ:PL	0/1:31,17:48:99:284,0,632
3R	28746887	.	G	C,T	1158.77	.	AC=1,1;AF=0.500,0.500;AN=2;DP=47;ExcessHet=3.0103;FS=0.000;MLEAC=1,1;MLEAF=0.500,0.500;MQ=43.92;QD=24.65;SOR=1.378	GT:AD:DP:GQ:PL	1/2:0,18,29:47:99:1187,752,700,435,0,348
3R	28746934	.	C	G	289.77	.	AC=1;AF=0.500;AN=2;BaseQRankSum=0.799;ClippingRankSum=0.000;DP=49;ExcessHet=3.0103;FS=2.684;MLEAC=1;MLEAF=0.500;MQ=43.96;MQRankSum=-1.329;QD=5.91;ReadPosRankSum=-1.030;SOR=0.313	GT:AD:DP:GQ:PL	0/1:32,17:49:99:318,0,730
3R	28746948	.	G	A	230.77	.	AC=1;AF=0.500;AN=2;BaseQRankSum=1.404;ClippingRankSum=0.000;DP=45;ExcessHet=3.0103;FS=1.293;MLEAC=1;MLEAF=0.500;MQ=43.96;MQRankSum=-1.440;QD=5.13;ReadPosRankSum=-0.429;SOR=0.948	GT:AD:DP:GQ:PL	0/1:31,14:45:99:259,0,698
3R	28746977	.	A	T	416.77	.	AC=1;AF=0.500;AN=2;BaseQRankSum=2.104;ClippingRankSum=0.000;DP=43;ExcessHet=3.0103;FS=0.000;MLEAC=1;MLEAF=0.500;MQ=43.91;MQRankSum=-2.138;QD=9.69;ReadPosRankSum=-0.622;SOR=0.593	GT:AD:DP:GQ:PL	0/1:30,13:43:99:445,0,1207
3R	28746984	.	A	T	1385.77	.	AC=2;AF=1.00;AN=2;DP=42;ExcessHet=3.0103;FS=0.000;MLEAC=2;MLEAF=1.00;MQ=43.91;QD=32.99;SOR=1.402	GT:AD:DP:GQ:PL	1/1:0,42:42:99:1414,129,0
3R	28746987	.	G	A	469.77	.	AC=1;AF=0.500;AN=2;BaseQRankSum=-0.119;ClippingRankSum=0.000;DP=44;ExcessHet=3.0103;FS=4.762;MLEAC=1;MLEAF=0.500;MQ=43.91;MQRankSum=-2.060;QD=10.68;ReadPosRankSum=-0.454;SOR=0.242	GT:AD:DP:GQ:PL	0/1:30,14:44:99:498,0,1192
3R	28746989	.	T	A	469.77	.	AC=1;AF=0.500;AN=2;BaseQRankSum=-0.942;ClippingRankSum=0.000;DP=44;ExcessHet=3.0103;FS=4.762;MLEAC=1;MLEAF=0.500;MQ=43.91;MQRankSum=-2.060;QD=10.68;ReadPosRankSum=-0.454;SOR=0.242	GT:AD:DP:GQ:PL	0/1:30,14:44:99:498,0,1192
3R	28747064	.	T	C	390.77	.	AC=1;AF=0.500;AN=2;BaseQRankSum=-0.960;ClippingRankSum=0.000;DP=43;ExcessHet=3.0103;FS=0.000;MLEAC=1;MLEAF=0.500;MQ=43.82;MQRankSum=-1.875;QD=9.09;ReadPosRankSum=1.169;SOR=0.616	GT:AD:DP:GQ:PL	0/1:23,20:43:99:419,0,489
3R	28747338	.	C	A	1440.77	.	AC=2;AF=1.00;AN=2;DP=55;ExcessHet=3.0103;FS=0.000;MLEAC=2;MLEAF=1.00;MQ=44.00;QD=26.68;SOR=1.697	GT:AD:DP:GQ:PL	1/1:0,54:54:99:1469,162,0
3R	28747548	.	A	G	148.77	.	AC=1;AF=0.500;AN=2;BaseQRankSum=1.316;ClippingRankSum=0.000;DP=44;ExcessHet=3.0103;FS=18.045;MLEAC=1;MLEAF=0.500;MQ=44.00;MQRankSum=0.000;QD=3.38;ReadPosRankSum=0.809;SOR=3.439	GT:AD:DP:GQ:PL	0/1:33,11:44:99:177,0,751
3R	28747674	.	A	G	166.77	.	AC=1;AF=0.500;AN=2;BaseQRankSum=-0.645;ClippingRankSum=0.000;DP=52;ExcessHet=3.0103;FS=0.000;MLEAC=1;MLEAF=0.500;MQ=44.00;MQRankSum=0.000;QD=3.27;ReadPosRankSum=1.112;SOR=0.588	GT:AD:DP:GQ:PL	0/1:37,14:51:99:195,0,804
3R	28747918	.	T	A	540.77	.	AC=1;AF=0.500;AN=2;BaseQRankSum=0.151;ClippingRankSum=0.000;DP=43;ExcessHet=3.0103;FS=1.209;MLEAC=1;MLEAF=0.500;MQ=43.93;MQRankSum=1.324;QD=12.88;ReadPosRankSum=0.361;SOR=0.928	GT:AD:DP:GQ:PL	0/1:16,26:42:99:569,0,316
3R	28748101	.	T	A	445.77	.	AC=1;AF=0.500;AN=2;BaseQRankSum=-0.149;ClippingRankSum=0.000;DP=39;ExcessHet=3.0103;FS=2.747;MLEAC=1;MLEAF=0.500;MQ=43.90;MQRankSum=0.222;QD=11.43;ReadPosRankSum=1.105;SOR=1.179	GT:AD:DP:GQ:PL	0/1:17,22:39:99:474,0,321
3R	28748122	.	A	G	444.77	.	AC=1;AF=0.500;AN=2;BaseQRankSum=2.485;ClippingRankSum=0.000;DP=45;ExcessHet=3.0103;FS=4.376;MLEAC=1;MLEAF=0.500;MQ=43.91;MQRankSum=-0.033;QD=10.11;ReadPosRankSum=-0.787;SOR=0.758	GT:AD:DP:GQ:PL	0/1:23,21:44:99:473,0,500
3R	28748153	.	C	T	1427.77	.	AC=2;AF=1.00;AN=2;DP=54;ExcessHet=3.0103;FS=0.000;MLEAC=2;MLEAF=1.00;MQ=43.93;QD=26.44;SOR=0.693	GT:AD:DP:GQ:PL	1/1:0,54:54:99:1456,161,0
3R	28748341	.	G	A	1312.77	.	AC=2;AF=1.00;AN=2;DP=51;ExcessHet=3.0103;FS=0.000;MLEAC=2;MLEAF=1.00;MQ=43.96;QD=26.26;SOR=1.051	GT:AD:DP:GQ:PL	1/1:0,50:50:99:1341,150,0
3R	28748473	.	C	T	1562.77	.	AC=2;AF=1.00;AN=2;DP=37;ExcessHet=3.0103;FS=0.000;MLEAC=2;MLEAF=1.00;MQ=44.00;QD=27.48;SOR=0.804	GT:AD:DP:GQ:PL	1/1:0,36:36:99:1591,111,0
3R	28748480	.	G	A	1532.77	.	AC=2;AF=1.00;AN=2;DP=37;ExcessHet=3.0103;FS=0.000;MLEAC=2;MLEAF=1.00;MQ=44.00;QD=29.52;SOR=0.804	GT:AD:DP:GQ:PL	1/1:0,36:36:99:1561,108,0
3R	28748927	.	G	A	506.77	.	AC=1;AF=0.500;AN=2;BaseQRankSum=-1.467;ClippingRankSum=0.000;DP=40;ExcessHet=3.0103;FS=0.000;MLEAC=1;MLEAF=0.500;MQ=44.00;MQRankSum=0.000;QD=12.67;ReadPosRankSum=2.312;SOR=0.730	GT:AD:DP:GQ:PL	0/1:14,26:40:99:535,0,288
3R	28748973	.	A	G	358.77	.	AC=1;AF=0.500;AN=2;BaseQRankSum=-0.159;ClippingRankSum=0.000;DP=49;ExcessHet=3.0103;FS=0.000;MLEAC=1;MLEAF=0.500;MQ=44.00;MQRankSum=0.000;QD=7.32;ReadPosRankSum=0.671;SOR=0.805	GT:AD:DP:GQ:PL	0/1:30,19:49:99:387,0,680
3R	28748984	.	T	C	547.77	.	AC=1;AF=0.500;AN=2;BaseQRankSum=-0.938;ClippingRankSum=0.000;DP=46;ExcessHet=3.0103;FS=0.000;MLEAC=1;MLEAF=0.500;MQ=44.00;MQRankSum=0.000;QD=12.17;ReadPosRankSum=-0.143;SOR=0.784	GT:AD:DP:GQ:PL	0/1:18,27:45:99:576,0,349
3R	28749584	.	A	G	1391.77	.	AC=1;AF=0.500;AN=2;BaseQRankSum=1.062;ClippingRankSum=0.000;DP=64;ExcessHet=3.0103;FS=0.960;MLEAC=1;MLEAF=0.500;MQ=43.79;MQRankSum=-2.165;QD=21.75;ReadPosRankSum=0.666;SOR=0.860	GT:AD:DP:GQ:PL	0/1:27,37:64:99:1420,0,959
3R	28749596	.	A	G	1450.77	.	AC=1;AF=0.500;AN=2;BaseQRankSum=0.054;ClippingRankSum=0.000;DP=62;ExcessHet=3.0103;FS=3.561;MLEAC=1;MLEAF=0.500;MQ=43.78;MQRankSum=-2.085;QD=23.40;ReadPosRankSum=0.427;SOR=1.075	GT:AD:DP:GQ:PL	0/1:25,37:62:99:1479,0,985
3R	28749597	.	T	A	1449.77	.	AC=1;AF=0.500;AN=2;BaseQRankSum=-0.150;ClippingRankSum=0.000;DP=62;ExcessHet=3.0103;FS=3.561;MLEAC=1;MLEAF=0.500;MQ=43.78;MQRankSum=-2.085;QD=23.38;ReadPosRankSum=0.636;SOR=1.075	GT:AD:DP:GQ:PL	0/1:25,37:62:99:1478,0,938
3R	28749627	.	C	T	1322.77	.	AC=1;AF=0.500;AN=2;BaseQRankSum=-0.121;ClippingRankSum=0.000;DP=63;ExcessHet=3.0103;FS=8.737;MLEAC=1;MLEAF=0.500;MQ=43.64;MQRankSum=-2.385;QD=21.00;ReadPosRankSum=0.256;SOR=1.189	GT:AD:DP:GQ:PL	0/1:28,35:63:99:1351,0,1036
3R	28749628	.	A	T	1322.77	.	AC=1;AF=0.500;AN=2;BaseQRankSum=-0.029;ClippingRankSum=0.000;DP=62;ExcessHet=3.0103;FS=6.990;MLEAC=1;MLEAF=0.500;MQ=43.64;MQRankSum=-2.332;QD=21.33;ReadPosRankSum=-0.100;SOR=1.212	GT:AD:DP:GQ:PL	0/1:27,35:62:99:1351,0,1036
3R	28749673	.	C	G	956.77	.	AC=1;AF=0.500;AN=2;BaseQRankSum=-2.943;ClippingRankSum=0.000;DP=56;ExcessHet=3.0103;FS=2.282;MLEAC=1;MLEAF=0.500;MQ=43.43;MQRankSum=2.269;QD=17.09;ReadPosRankSum=1.237;SOR=0.814	GT:AD:DP:GQ:PL	0/1:31,25:56:99:985,0,1249
3R	28749677	.	T	A	956.77	.	AC=1;AF=0.500;AN=2;BaseQRankSum=-0.144;ClippingRankSum=0.000;DP=58;ExcessHet=3.0103;FS=2.234;MLEAC=1;MLEAF=0.500;MQ=43.45;MQRankSum=2.270;QD=16.50;ReadPosRankSum=1.267;SOR=0.670	GT:AD:DP:GQ:PL	0/1:32,26:58:99:985,0,1249
3R	28749710	.	T	C	1065.77	.	AC=1;AF=0.500;AN=2;BaseQRankSum=-0.525;ClippingRankSum=0.000;DP=54;ExcessHet=3.0103;FS=0.000;MLEAC=1;MLEAF=0.500;MQ=43.48;MQRankSum=-2.161;QD=19.74;ReadPosRankSum=1.004;SOR=0.564	GT:AD:DP:GQ:PL	0/1:27,27:54:99:1094,0,1036
3R	28749712	.	T	G	1123.77	.	AC=1;AF=0.500;AN=2;BaseQRankSum=-0.142;ClippingRankSum=0.000;DP=54;ExcessHet=3.0103;FS=1.010;MLEAC=1;MLEAF=0.500;MQ=43.43;MQRankSum=-2.304;QD=20.81;ReadPosRankSum=0.560;SOR=0.560	GT:AD:DP:GQ:PL	0/1:26,28:54:99:1152,0,1114
3R	28749713	.	A	T	1126.77	.	AC=1;AF=0.500;AN=2;BaseQRankSum=-1.062;ClippingRankSum=0.000;DP=57;ExcessHet=3.0103;FS=2.226;MLEAC=1;MLEAF=0.500;MQ=43.46;MQRankSum=-2.356;QD=19.77;ReadPosRankSum=0.844;SOR=0.544	GT:AD:DP:GQ:PL	0/1:28,29:57:99:1155,0,1085
3R	28749722	.	T	A	1101.77	.	AC=1;AF=0.500;AN=2;BaseQRankSum=-0.240;ClippingRankSum=0.000;DP=56;ExcessHet=3.0103;FS=5.411;MLEAC=1;MLEAF=0.500;MQ=43.36;MQRankSum=-2.501;QD=19.67;ReadPosRankSum=-0.106;SOR=0.389	GT:AD:DP:GQ:PL	0/1:25,31:56:99:1130,0,998
3R	28749731	.	A	T	498.77	.	AC=1;AF=0.500;AN=2;BaseQRankSum=0.036;ClippingRankSum=0.000;DP=54;ExcessHet=3.0103;FS=2.277;MLEAC=1;MLEAF=0.500;MQ=43.45;MQRankSum=2.174;QD=9.24;ReadPosRankSum=0.116;SOR=1.051	GT:AD:DP:GQ:PL	0/1:29,25:54:99:527,0,1168
3R	28749818	.	CTTAACGTTTTT	C	577.73	.	AC=1;AF=0.500;AN=2;BaseQRankSum=-0.137;ClippingRankSum=0.000;DP=37;ExcessHet=3.0103;FS=2.958;MLEAC=1;MLEAF=0.500;MQ=43.24;MQRankSum=-0.517;QD=16.51;ReadPosRankSum=-0.173;SOR=0.321	GT:AD:DP:GQ:PL	0/1:19,16:35:99:615,0,731
3R	28749824	.	GTTT	G	383.73	.	AC=1;AF=0.500;AN=2;BaseQRankSum=-1.662;ClippingRankSum=0.000;DP=34;ExcessHet=3.0103;FS=5.469;MLEAC=1;MLEAF=0.500;MQ=43.71;MQRankSum=0.880;QD=12.79;ReadPosRankSum=1.830;SOR=1.765	GT:AD:DP:GQ:PL	0/1:16,14:30:99:421,0,630
3R	28749909	.	T	G	463.77	.	AC=1;AF=0.500;AN=2;BaseQRankSum=-0.937;ClippingRankSum=0.000;DP=45;ExcessHet=3.0103;FS=1.130;MLEAC=1;MLEAF=0.500;MQ=43.29;MQRankSum=-1.331;QD=10.54;ReadPosRankSum=-0.636;SOR=0.527	GT:AD:DP:GQ:PL	0/1:21,23:44:99:492,0,447
3R	28750343	.	A	G	1138.77	.	AC=2;AF=1.00;AN=2;DP=43;ExcessHet=3.0103;FS=0.000;MLEAC=2;MLEAF=1.00;MQ=44.00;QD=27.11;SOR=0.788	GT:AD:DP:GQ:PL	1/1:0,42:42:99:1167,126,0
3R	28750567	.	T	G	550.77	.	AC=1;AF=0.500;AN=2;BaseQRankSum=-1.445;ClippingRankSum=0.000;DP=46;ExcessHet=3.0103;FS=6.222;MLEAC=1;MLEAF=0.500;MQ=44.00;MQRankSum=0.000;QD=12.52;ReadPosRankSum=0.674;SOR=0.663	GT:AD:DP:GQ:PL	0/1:19,25:44:99:579,0,420
3R	28750679	.	A	G	542.77	.	AC=1;AF=0.500;AN=2;BaseQRankSum=-1.920;ClippingRankSum=0.000;DP=41;ExcessHet=3.0103;FS=4.821;MLEAC=1;MLEAF=0.500;MQ=44.00;MQRankSum=0.000;QD=13.57;ReadPosRankSum=-0.631;SOR=0.243	GT:AD:DP:GQ:PL	0/1:14,26:40:99:571,0,269
3R	28750724	.	T	C	522.77	.	AC=1;AF=0.500;AN=2;BaseQRankSum=-0.063;ClippingRankSum=0.000;DP=40;ExcessHet=3.0103;FS=3.003;MLEAC=1;MLEAF=0.500;MQ=44.00;MQRankSum=0.000;QD=13.76;ReadPosRankSum=-0.283;SOR=0.325	GT:AD:DP:GQ:PL	0/1:14,24:38:99:551,0,249
3R	28750860	.	G	A	552.77	.	AC=1;AF=0.500;AN=2;BaseQRankSum=2.737;ClippingRankSum=0.000;DP=48;ExcessHet=3.0103;FS=0.000;MLEAC=1;MLEAF=0.500;MQ=43.96;MQRankSum=-0.850;QD=12.28;ReadPosRankSum=-0.752;SOR=0.559	GT:AD:DP:GQ:PL	0/1:20,25:45:99:581,0,369
3R	28751106	.	C	A	1134.77	.	AC=2;AF=1.00;AN=2;DP=61;ExcessHet=3.0103;FS=0.000;MLEAC=2;MLEAF=1.00;MQ=43.68;QD=26.39;SOR=1.609	GT:AD:DP:GQ:PL	1/1:0,43:43:99:1163,128,0
3R	28751135	.	C	A	302.77	.	AC=1;AF=0.500;AN=2;BaseQRankSum=2.502;ClippingRankSum=0.000;DP=52;ExcessHet=3.0103;FS=31.181;MLEAC=1;MLEAF=0.500;MQ=43.68;MQRankSum=1.540;QD=8.41;ReadPosRankSum=-2.908;SOR=1.219	GT:AD:DP:GQ:PL	0/1:21,15:36:99:331,0,467
3R	28751151	.	A	T	314.77	.	AC=1;AF=0.500;AN=2;BaseQRankSum=1.990;ClippingRankSum=0.000;DP=46;ExcessHet=3.0103;FS=29.897;MLEAC=1;MLEAF=0.500;MQ=43.60;MQRankSum=1.451;QD=9.84;ReadPosRankSum=0.309;SOR=1.391	GT:AD:DP:GQ:PL	0/1:22,10:32:99:343,0,908
3R	28751154	.	T	A	349.77	.	AC=1;AF=0.500;AN=2;BaseQRankSum=0.750;ClippingRankSum=0.000;DP=48;ExcessHet=3.0103;FS=34.840;MLEAC=1;MLEAF=0.500;MQ=43.55;MQRankSum=1.673;QD=10.29;ReadPosRankSum=-0.166;SOR=1.626	GT:AD:DP:GQ:PL	0/1:23,11:34:99:378,0,905
3R	28751336	.	C	T	562.77	.	AC=1;AF=0.500;AN=2;BaseQRankSum=-1.028;ClippingRankSum=0.000;DP=61;ExcessHet=3.0103;FS=4.670;MLEAC=1;MLEAF=0.500;MQ=43.47;MQRankSum=-0.857;QD=12.23;ReadPosRankSum=-0.525;SOR=1.584	GT:AD:DP:GQ:PL	0/1:19,27:46:99:591,0,365
3R	28751379	.	A	G	639.77	.	AC=1;AF=0.500;AN=2;BaseQRankSum=-2.093;ClippingRankSum=0.000;DP=56;ExcessHet=3.0103;FS=0.000;MLEAC=1;MLEAF=0.500;MQ=43.42;MQRankSum=-0.420;QD=14.22;ReadPosRankSum=-0.037;SOR=0.593	GT:AD:DP:GQ:PL	0/1:15,30:45:99:668,0,320
3R	28751390	.	AC	A	57.73	.	AC=1;AF=0.500;AN=2;BaseQRankSum=-0.765;ClippingRankSum=0.000;DP=53;ExcessHet=3.0103;FS=1.399;MLEAC=1;MLEAF=0.500;MQ=43.37;MQRankSum=0.795;QD=1.48;ReadPosRankSum=-0.406;SOR=1.085	GT:AD:DP:GQ:PL	0/1:28,11:39:95:95,0,490
3R	28751391	.	C	A	441.77	.	AC=1;AF=0.500;AN=2;BaseQRankSum=-0.539;ClippingRankSum=0.000;DP=53;ExcessHet=3.0103;FS=1.399;MLEAC=1;MLEAF=0.500;MQ=43.37;MQRankSum=-0.746;QD=11.33;ReadPosRankSum=0.578;SOR=0.412	GT:AD:DP:GQ:PL	0/1:11,28:39:95:470,0,95
3R	28751417	.	C	T	227.77	.	AC=1;AF=0.500;AN=2;BaseQRankSum=0.023;ClippingRankSum=0.000;DP=56;ExcessHet=3.0103;FS=0.000;MLEAC=1;MLEAF=0.500;MQ=43.37;MQRankSum=0.600;QD=4.75;ReadPosRankSum=-1.191;SOR=0.641	GT:AD:DP:GQ:PL	0/1:33,15:48:99:256,0,762
3R	28751453	.	G	T	325.77	.	AC=1;AF=0.500;AN=2;BaseQRankSum=-0.159;ClippingRankSum=0.000;DP=56;ExcessHet=3.0103;FS=0.000;MLEAC=1;MLEAF=0.500;MQ=42.98;MQRankSum=-0.318;QD=6.52;ReadPosRankSum=-1.618;SOR=0.693	GT:AD:DP:GQ:PL	0/1:32,18:50:99:354,0,704
3R	28751464	.	C	CATAGCG	750.73	.	AC=1;AF=0.500;AN=2;BaseQRankSum=-1.008;ClippingRankSum=0.000;DP=53;ExcessHet=3.0103;FS=2.466;MLEAC=1;MLEAF=0.500;MQ=42.94;MQRankSum=-1.387;QD=14.72;ReadPosRankSum=-1.380;SOR=1.089	GT:AD:DP:GQ:PL	0/1:31,20:51:99:788,0,1212
3R	28751494	.	A	C	1312.77	.	AC=2;AF=1.00;AN=2;DP=51;ExcessHet=3.0103;FS=0.000;MLEAC=2;MLEAF=1.00;MQ=43.01;QD=26.26;SOR=0.693	GT:AD:DP:GQ:PL	1/1:0,50:50:99:1341,150,0
3R	28751537	.	C	T	2102.77	.	AC=2;AF=1.00;AN=2;DP=50;ExcessHet=3.0103;FS=0.000;MLEAC=2;MLEAF=1.00;MQ=43.11;QD=30.51;SOR=1.112	GT:AD:DP:GQ:PL	1/1:0,49:49:99:2131,153,0
3R	28751546	.	G	A	2175.77	.	AC=2;AF=1.00;AN=2;DP=50;ExcessHet=3.0103;FS=0.000;MLEAC=2;MLEAF=1.00;MQ=43.74;QD=28.52;SOR=0.909	GT:AD:DP:GQ:PL	1/1:0,49:49:99:2204,159,0
3R	28751581	.	C	T	282.77	.	AC=1;AF=0.500;AN=2;BaseQRankSum=1.506;ClippingRankSum=0.000;DP=53;ExcessHet=3.0103;FS=1.124;MLEAC=1;MLEAF=0.500;MQ=43.71;MQRankSum=-1.316;QD=5.34;ReadPosRankSum=0.353;SOR=0.503	GT:AD:DP:GQ:PL	0/1:36,17:53:99:311,0,813
3R	28751644	.	G	A	948.77	.	AC=1;AF=0.500;AN=2;BaseQRankSum=-0.251;ClippingRankSum=0.000;DP=65;ExcessHet=3.0103;FS=3.809;MLEAC=1;MLEAF=0.500;MQ=43.68;MQRankSum=1.461;QD=14.60;ReadPosRankSum=0.263;SOR=0.334	GT:AD:DP:GQ:PL	0/1:20,45:65:99:977,0,341
3R	28751668	.	G	A	3026.77	.	AC=2;AF=1.00;AN=2;DP=69;ExcessHet=3.0103;FS=0.000;MLEAC=2;MLEAF=1.00;MQ=43.70;QD=26.92;SOR=1.131	GT:AD:DP:GQ:PL	1/1:0,69:69:99:3055,208,0
3R	28751669	.	C	A	3026.77	.	AC=2;AF=1.00;AN=2;DP=69;ExcessHet=3.0103;FS=0.000;MLEAC=2;MLEAF=1.00;MQ=43.70;QD=27.54;SOR=1.131	GT:AD:DP:GQ:PL	1/1:0,69:69:99:3055,208,0
3R	28751687	.	C	A	1761.77	.	AC=2;AF=1.00;AN=2;DP=65;ExcessHet=3.0103;FS=0.000;MLEAC=2;MLEAF=1.00;MQ=43.91;QD=27.10;SOR=1.162	GT:AD:DP:GQ:PL	1/1:0,65:65:99:1790,195,0
3R	28751731	.	C	T	308.77	.	AC=1;AF=0.500;AN=2;BaseQRankSum=3.197;ClippingRankSum=0.000;DP=56;ExcessHet=3.0103;FS=0.000;MLEAC=1;MLEAF=0.500;MQ=43.97;MQRankSum=0.726;QD=5.51;ReadPosRankSum=-0.354;SOR=0.598	GT:AD:DP:GQ:PL	0/1:38,18:56:99:337,0,829
3R	28751741	.	A	G	1681.77	.	AC=2;AF=1.00;AN=2;DP=52;ExcessHet=3.0103;FS=0.000;MLEAC=2;MLEAF=1.00;MQ=43.96;QD=32.34;SOR=0.693	GT:AD:DP:GQ:PL	1/1:0,52:52:99:1710,156,0
3R	28751996	.	C	T	1226.77	.	AC=1;AF=0.500;AN=2;BaseQRankSum=2.404;ClippingRankSum=0.000;DP=45;ExcessHet=3.0103;FS=0.000;MLEAC=1;MLEAF=0.500;MQ=43.96;MQRankSum=-0.588;QD=27.26;ReadPosRankSum=-1.007;SOR=0.678	GT:AD:DP:GQ:PL	0/1:13,32:45:99:1255,0,921
3R	28752001	.	G	C	1139.77	.	AC=1;AF=0.500;AN=2;BaseQRankSum=0.145;ClippingRankSum=0.000;DP=42;ExcessHet=3.0103;FS=0.000;MLEAC=1;MLEAF=0.500;MQ=43.95;MQRankSum=-0.657;QD=27.14;ReadPosRankSum=0.538;SOR=0.693	GT:AD:DP:GQ:PL	0/1:14,28:42:99:1168,0,962
3R	28752002	.	C	T	1139.77	.	AC=1;AF=0.500;AN=2;BaseQRankSum=-1.656;ClippingRankSum=0.000;DP=43;ExcessHet=3.0103;FS=0.000;MLEAC=1;MLEAF=0.500;MQ=43.95;MQRankSum=-0.645;QD=26.51;ReadPosRankSum=0.311;SOR=0.760	GT:AD:DP:GQ:PL	0/1:14,29:43:99:1168,0,962
3R	28752107	.	G	C	624.77	.	AC=1;AF=0.500;AN=2;BaseQRankSum=-0.519;ClippingRankSum=0.000;DP=41;ExcessHet=3.0103;FS=0.000;MLEAC=1;MLEAF=0.500;MQ=43.95;MQRankSum=1.608;QD=15.24;ReadPosRankSum=0.838;SOR=0.732	GT:AD:DP:GQ:PL	0/1:12,29:41:99:653,0,222
3R	28752416	.	C	A	1504.77	.	AC=2;AF=1.00;AN=2;DP=57;ExcessHet=3.0103;FS=0.000;MLEAC=2;MLEAF=1.00;MQ=43.77;QD=27.36;SOR=0.804	GT:AD:DP:GQ:PL	1/1:0,55:55:99:1533,165,0
3R	28752502	.	A	T	1369.77	.	AC=2;AF=1.00;AN=2;BaseQRankSum=1.721;ClippingRankSum=0.000;DP=53;ExcessHet=3.0103;FS=3.093;MLEAC=2;MLEAF=1.00;MQ=44.00;MQRankSum=0.000;QD=25.84;ReadPosRankSum=-0.491;SOR=0.343	GT:AD:DP:GQ:PL	1/1:1,52:53:99:1398,148,0
3R	28752544	.	T	C	1186.77	.	AC=2;AF=1.00;AN=2;BaseQRankSum=-1.722;ClippingRankSum=0.000;DP=48;ExcessHet=3.0103;FS=0.000;MLEAC=2;MLEAF=1.00;MQ=43.94;MQRankSum=0.000;QD=24.72;ReadPosRankSum=2.279;SOR=0.240	GT:AD:DP:GQ:PL	1/1:1,47:48:99:1215,139,0
3R	28752639	.	A	T	701.77	.	AC=1;AF=0.500;AN=2;BaseQRankSum=2.268;ClippingRankSum=0.000;DP=44;ExcessHet=3.0103;FS=2.954;MLEAC=1;MLEAF=0.500;MQ=43.93;MQRankSum=-0.598;QD=15.95;ReadPosRankSum=0.361;SOR=1.142	GT:AD:DP:GQ:PL	0/1:13,31:44:99:730,0,200
3R	28752655	.	G	GA	894.73	.	AC=2;AF=1.00;AN=2;DP=41;ExcessHet=3.0103;FS=0.000;MLEAC=2;MLEAF=1.00;MQ=43.93;QD=22.37;SOR=0.693	GT:AD:DP:GQ:PL	1/1:0,40:40:99:932,120,0
3R	28752672	.	GTGAGAAATGT	G	1822.73	.	AC=2;AF=1.00;AN=2;DP=43;ExcessHet=3.0103;FS=0.000;MLEAC=2;MLEAF=1.00;MQ=44.00;QD=32.35;SOR=0.788	GT:AD:DP:GQ:PL	1/1:0,42:42:99:1860,127,0
3R	28752939	.	C	T	1307.77	.	AC=2;AF=1.00;AN=2;DP=51;ExcessHet=3.0103;FS=0.000;MLEAC=2;MLEAF=1.00;MQ=43.71;QD=26.16;SOR=1.157	GT:AD:DP:GQ:PL	1/1:0,50:50:99:1336,148,0
3R	28753110	.	T	C	1246.77	.	AC=2;AF=1.00;AN=2;DP=47;ExcessHet=3.0103;FS=0.000;MLEAC=2;MLEAF=1.00;MQ=44.00;QD=26.53;SOR=1.814	GT:AD:DP:GQ:PL	1/1:0,47:47:99:1275,141,0
3R	28753133	.	A	G	811.77	.	AC=1;AF=0.500;AN=2;BaseQRankSum=1.854;ClippingRankSum=0.000;DP=45;ExcessHet=3.0103;FS=3.555;MLEAC=1;MLEAF=0.500;MQ=43.41;MQRankSum=2.715;QD=18.04;ReadPosRankSum=-0.431;SOR=1.552	GT:AD:DP:GQ:PL	0/1:10,35:45:99:840,0,133
3R	28753261	.	G	C	204.77	.	AC=1;AF=0.500;AN=2;BaseQRankSum=3.550;ClippingRankSum=0.000;DP=37;ExcessHet=3.0103;FS=8.051;MLEAC=1;MLEAF=0.500;MQ=43.80;MQRankSum=0.000;QD=5.69;ReadPosRankSum=0.389;SOR=1.944	GT:AD:DP:GQ:PL	0/1:24,12:36:99:233,0,490
3R	28753321	.	G	A	344.77	.	AC=1;AF=0.500;AN=2;BaseQRankSum=2.082;ClippingRankSum=0.000;DP=38;ExcessHet=3.0103;FS=0.000;MLEAC=1;MLEAF=0.500;MQ=44.00;MQRankSum=0.000;QD=9.07;ReadPosRankSum=-0.274;SOR=0.876	GT:AD:DP:GQ:PL	0/1:27,11:38:99:373,0,1058
3R	28753328	.	C	A	313.77	.	AC=1;AF=0.500;AN=2;BaseQRankSum=1.262;ClippingRankSum=0.000;DP=35;ExcessHet=3.0103;FS=0.000;MLEAC=1;MLEAF=0.500;MQ=44.00;MQRankSum=0.000;QD=8.96;ReadPosRankSum=0.091;SOR=0.869	GT:AD:DP:GQ:PL	0/1:25,10:35:99:342,0,1028
3R	28753345	.	T	G	81.77	.	AC=1;AF=0.500;AN=2;BaseQRankSum=0.959;ClippingRankSum=0.000;DP=38;ExcessHet=3.0103;FS=0.000;MLEAC=1;MLEAF=0.500;MQ=44.00;MQRankSum=0.000;QD=2.15;ReadPosRankSum=1.523;SOR=0.481	GT:AD:DP:GQ:PL	0/1:30,8:38:99:110,0,671
3R	28753380	.	T	A	326.77	.	AC=1;AF=0.500;AN=2;BaseQRankSum=1.081;ClippingRankSum=0.000;DP=39;ExcessHet=3.0103;FS=1.573;MLEAC=1;MLEAF=0.500;MQ=44.00;MQRankSum=0.000;QD=8.38;ReadPosRankSum=-0.209;SOR=0.395	GT:AD:DP:GQ:PL	0/1:29,10:39:99:355,0,1141
3R	28753382	.	G	A	326.77	.	AC=1;AF=0.500;AN=2;BaseQRankSum=3.617;ClippingRankSum=0.000;DP=39;ExcessHet=3.0103;FS=3.728;MLEAC=1;MLEAF=0.500;MQ=44.00;MQRankSum=0.000;QD=8.38;ReadPosRankSum=-0.306;SOR=0.213	GT:AD:DP:GQ:PL	0/1:29,10:39:99:355,0,1141
3R	28753399	.	A	G	144.77	.	AC=1;AF=0.500;AN=2;BaseQRankSum=0.537;ClippingRankSum=0.000;DP=43;ExcessHet=3.0103;FS=1.433;MLEAC=1;MLEAF=0.500;MQ=44.00;MQRankSum=0.000;QD=3.37;ReadPosRankSum=-0.390;SOR=0.340	GT:AD:DP:GQ:PL	0/1:32,11:43:99:173,0,757
3R	28753476	.	T	C	718.77	.	AC=1;AF=0.500;AN=2;BaseQRankSum=0.110;ClippingRankSum=0.000;DP=55;ExcessHet=3.0103;FS=5.783;MLEAC=1;MLEAF=0.500;MQ=43.96;MQRankSum=-0.760;QD=13.31;ReadPosRankSum=0.656;SOR=0.784	GT:AD:DP:GQ:PL	0/1:21,33:54:99:747,0,392
3R	28753675	.	T	A	324.77	.	AC=1;AF=0.500;AN=2;BaseQRankSum=-1.307;ClippingRankSum=0.000;DP=54;ExcessHet=3.0103;FS=4.042;MLEAC=1;MLEAF=0.500;MQ=44.00;MQRankSum=0.000;QD=6.01;ReadPosRankSum=1.052;SOR=0.858	GT:AD:DP:GQ:PL	0/1:35,19:54:99:353,0,816
3R	28753748	.	CTGGGCTGTGTGT	C	499.73	.	AC=1;AF=0.500;AN=2;BaseQRankSum=-1.585;ClippingRankSum=0.000;DP=46;ExcessHet=3.0103;FS=1.225;MLEAC=1;MLEAF=0.500;MQ=44.48;MQRankSum=2.089;QD=10.86;ReadPosRankSum=-0.334;SOR=1.032	GT:AD:DP:GQ:PL	0/1:31,15:46:99:537,0,1682
3R	28753874	.	T	G	352.77	.	AC=1;AF=0.500;AN=2;BaseQRankSum=-1.359;ClippingRankSum=0.000;DP=46;ExcessHet=3.0103;FS=2.560;MLEAC=1;MLEAF=0.500;MQ=44.31;MQRankSum=-0.537;QD=7.67;ReadPosRankSum=-0.941;SOR=1.096	GT:AD:DP:GQ:PL	0/1:27,19:46:99:381,0,604
3R	28753920	.	A	C	354.77	.	AC=1;AF=0.500;AN=2;BaseQRankSum=-1.091;ClippingRankSum=0.000;DP=47;ExcessHet=3.0103;FS=0.000;MLEAC=1;MLEAF=0.500;MQ=43.79;MQRankSum=-2.442;QD=7.71;ReadPosRankSum=0.618;SOR=0.776	GT:AD:DP:GQ:PL	0/1:27,19:46:99:383,0,599
3R	28754147	.	A	T	1217.77	.	AC=2;AF=1.00;AN=2;DP=45;ExcessHet=3.0103;FS=0.000;MLEAC=2;MLEAF=1.00;MQ=44.00;QD=27.06;SOR=0.829	GT:AD:DP:GQ:PL	1/1:0,45:45:99:1246,135,0
3R	28754181	.	T	C	1231.77	.	AC=2;AF=1.00;AN=2;DP=47;ExcessHet=3.0103;FS=0.000;MLEAC=2;MLEAF=1.00;MQ=44.00;QD=26.21;SOR=0.735	GT:AD:DP:GQ:PL	1/1:0,47:47:99:1260,141,0
3R	28754306	.	C	G	592.77	.	AC=1;AF=0.500;AN=2;BaseQRankSum=-0.284;ClippingRankSum=0.000;DP=41;ExcessHet=3.0103;FS=0.000;MLEAC=1;MLEAF=0.500;MQ=44.00;MQRankSum=0.000;QD=14.46;ReadPosRankSum=0.617;SOR=0.795	GT:AD:DP:GQ:PL	0/1:14,27:41:99:621,0,285
3R	28754312	.	C	T	1945.77	.	AC=2;AF=1.00;AN=2;DP=43;ExcessHet=3.0103;FS=0.000;MLEAC=2;MLEAF=1.00;MQ=44.00;QD=29.45;SOR=1.055	GT:AD:DP:GQ:PL	1/1:0,43:43:99:1974,132,0
3R	28754317	.	T	C	1987.77	.	AC=2;AF=1.00;AN=2;DP=43;ExcessHet=3.0103;FS=0.000;MLEAC=2;MLEAF=1.00;MQ=44.00;QD=28.81;SOR=0.941	GT:AD:DP:GQ:PL	1/1:0,43:43:99:2016,135,0
3R	28754320	.	G	A	1942.77	.	AC=2;AF=1.00;AN=2;DP=43;ExcessHet=3.0103;FS=0.000;MLEAC=2;MLEAF=1.00;MQ=44.00;QD=29.11;SOR=1.055	GT:AD:DP:GQ:PL	1/1:0,43:43:99:1971,132,0
3R	28754397	.	C	T	1546.77	.	AC=2;AF=1.00;AN=2;DP=55;ExcessHet=3.0103;FS=0.000;MLEAC=2;MLEAF=1.00;MQ=43.91;QD=28.12;SOR=0.970	GT:AD:DP:GQ:PL	1/1:0,55:55:99:1575,165,0
3R	28754438	.	T	G	2394.77	.	AC=2;AF=1.00;AN=2;DP=58;ExcessHet=3.0103;FS=0.000;MLEAC=2;MLEAF=1.00;MQ=43.92;QD=30.14;SOR=0.997	GT:AD:DP:GQ:PL	1/1:0,58:58:99:2423,175,0
3R	28754459	.	A	C	2441.77	.	AC=2;AF=1.00;AN=2;DP=58;ExcessHet=3.0103;FS=0.000;MLEAC=2;MLEAF=1.00;MQ=43.81;QD=32.13;SOR=0.836	GT:AD:DP:GQ:PL	1/1:0,58:58:99:2470,180,0
3R	28754534	.	C	T	1571.77	.	AC=2;AF=1.00;AN=2;DP=59;ExcessHet=3.0103;FS=0.000;MLEAC=2;MLEAF=1.00;MQ=43.78;QD=26.64;SOR=0.726	GT:AD:DP:GQ:PL	1/1:0,59:59:99:1600,177,0
3R	28754780	.	T	C	1847.77	.	AC=2;AF=1.00;AN=2;DP=43;ExcessHet=3.0103;FS=0.000;MLEAC=2;MLEAF=1.00;MQ=43.64;QD=26.74;SOR=0.788	GT:AD:DP:GQ:PL	1/1:0,42:42:99:1876,129,0
3R	28754794	.	G	T	1951.77	.	AC=2;AF=1.00;AN=2;DP=42;ExcessHet=3.0103;FS=0.000;MLEAC=2;MLEAF=1.00;MQ=44.00;QD=25.24;SOR=0.788	GT:AD:DP:GQ:PL	1/1:0,42:42:99:1980,132,0
3R	28754810	.	T	C	1816.77	.	AC=2;AF=1.00;AN=2;DP=40;ExcessHet=3.0103;FS=0.000;MLEAC=2;MLEAF=1.00;MQ=44.00;QD=36.52;SOR=1.022	GT:AD:DP:GQ:PL	1/1:0,40:40:99:1845,123,0
3R	28754811	.	TG	T	1807.73	.	AC=2;AF=1.00;AN=2;DP=40;ExcessHet=3.0103;FS=0.000;MLEAC=2;MLEAF=1.00;MQ=44.00;QD=32.12;SOR=1.022	GT:AD:DP:GQ:PL	1/1:0,40:40:99:1845,123,0
3R	28754904	.	T	A	775.77	.	AC=1;AF=0.500;AN=2;BaseQRankSum=1.173;ClippingRankSum=0.000;DP=49;ExcessHet=3.0103;FS=2.656;MLEAC=1;MLEAF=0.500;MQ=44.00;MQRankSum=0.000;QD=15.83;ReadPosRankSum=-1.284;SOR=0.382	GT:AD:DP:GQ:PL	0/1:15,34:49:99:804,0,273
3R	28755058	.	G	A	897.77	.	AC=1;AF=0.500;AN=2;BaseQRankSum=0.553;ClippingRankSum=0.000;DP=57;ExcessHet=3.0103;FS=1.093;MLEAC=1;MLEAF=0.500;MQ=43.97;MQRankSum=0.000;QD=16.03;ReadPosRankSum=0.645;SOR=0.536	GT:AD:DP:GQ:PL	0/1:17,39:56:99:926,0,297
3R	28755214	.	A	G	287.77	.	AC=1;AF=0.500;AN=2;BaseQRankSum=-1.397;ClippingRankSum=0.000;DP=53;ExcessHet=3.0103;FS=2.555;MLEAC=1;MLEAF=0.500;MQ=43.89;MQRankSum=1.238;QD=5.43;ReadPosRankSum=0.391;SOR=1.098	GT:AD:DP:GQ:PL	0/1:36,17:53:99:316,0,855
3R	28755263	.	A	G	635.77	.	AC=1;AF=0.500;AN=2;BaseQRankSum=0.620;ClippingRankSum=0.000;DP=59;ExcessHet=3.0103;FS=0.000;MLEAC=1;MLEAF=0.500;MQ=43.77;MQRankSum=-0.170;QD=10.78;ReadPosRankSum=-0.824;SOR=0.798	GT:AD:DP:GQ:PL	0/1:40,19:59:99:664,0,1769
3R	28755282	.	A	C	702.77	.	AC=1;AF=0.500;AN=2;BaseQRankSum=2.477;ClippingRankSum=0.000;DP=67;ExcessHet=3.0103;FS=2.215;MLEAC=1;MLEAF=0.500;MQ=43.72;MQRankSum=-0.554;QD=10.65;ReadPosRankSum=-2.028;SOR=1.106	GT:AD:DP:GQ:PL	0/1:43,23:66:99:731,0,1774
3R	28755340	.	C	T	2062.77	.	AC=2;AF=1.00;AN=2;DP=68;ExcessHet=3.0103;FS=0.000;MLEAC=2;MLEAF=1.00;MQ=43.45;QD=30.33;SOR=0.752	GT:AD:DP:GQ:PL	1/1:0,68:68:99:2091,210,0
3R	28755351	.	T	G	2077.77	.	AC=2;AF=1.00;AN=2;DP=70;ExcessHet=3.0103;FS=0.000;MLEAC=2;MLEAF=1.00;MQ=43.48;QD=30.11;SOR=0.781	GT:AD:DP:GQ:PL	1/1:0,69:69:99:2106,207,0
3R	28755364	.	GA	G	3298.73	.	AC=2;AF=1.00;AN=2;DP=76;ExcessHet=3.0103;FS=0.000;MLEAC=2;MLEAF=1.00;MQ=43.35;QD=32.10;SOR=0.832	GT:AD:DP:GQ:PL	1/1:0,75:75:99:3336,226,0
3R	28755369	.	A	T	3385.77	.	AC=2;AF=1.00;AN=2;DP=77;ExcessHet=3.0103;FS=0.000;MLEAC=2;MLEAF=1.00;MQ=43.36;QD=32.97;SOR=0.887	GT:AD:DP:GQ:PL	1/1:0,77:77:99:3414,232,0
3R	28755390	.	G	A	2955.77	.	AC=2;AF=1.00;AN=2;DP=73;ExcessHet=3.0103;FS=0.000;MLEAC=2;MLEAF=1.00;MQ=43.30;QD=29.99;SOR=0.776	GT:AD:DP:GQ:PL	1/1:0,73:73:99:2984,220,0
3R	28755391	.	T	C	939.77	.	AC=1;AF=0.500;AN=2;BaseQRankSum=1.055;ClippingRankSum=0.000;DP=73;ExcessHet=3.0103;FS=4.740;MLEAC=1;MLEAF=0.500;MQ=43.30;MQRankSum=-2.835;QD=12.87;ReadPosRankSum=-0.306;SOR=0.551	GT:AD:DP:GQ:PL	0/1:28,45:73:99:968,0,519
3R	28755427	.	A	C	1611.77	.	AC=1;AF=0.500;AN=2;BaseQRankSum=-0.953;ClippingRankSum=0.000;DP=67;ExcessHet=3.0103;FS=0.000;MLEAC=1;MLEAF=0.500;MQ=43.29;MQRankSum=-2.727;QD=24.06;ReadPosRankSum=-0.483;SOR=0.601	GT:AD:DP:GQ:PL	0/1:26,41:67:99:1640,0,1010
3R	28755429	.	T	TGCG	1599.73	.	AC=1;AF=0.500;AN=2;BaseQRankSum=0.789;ClippingRankSum=0.000;DP=68;ExcessHet=3.0103;FS=0.935;MLEAC=1;MLEAF=0.500;MQ=43.30;MQRankSum=-2.805;QD=23.53;ReadPosRankSum=-0.219;SOR=0.545	GT:AD:DP:GQ:PL	0/1:27,41:68:99:1637,0,1052
3R	28755430	.	CTAT	C	1599.73	.	AC=1;AF=0.500;AN=2;BaseQRankSum=0.774;ClippingRankSum=0.000;DP=69;ExcessHet=3.0103;FS=0.000;MLEAC=1;MLEAF=0.500;MQ=43.31;MQRankSum=-2.881;QD=23.18;ReadPosRankSum=0.116;SOR=0.610	GT:AD:DP:GQ:PL	0/1:28,41:69:99:1637,0,1052
3R	28755445	.	G	T	967.77	.	AC=1;AF=0.500;AN=2;BaseQRankSum=2.436;ClippingRankSum=0.000;DP=69;ExcessHet=3.0103;FS=0.938;MLEAC=1;MLEAF=0.500;MQ=43.27;MQRankSum=-2.893;QD=14.03;ReadPosRankSum=-0.378;SOR=0.551	GT:AD:DP:GQ:PL	0/1:26,43:69:99:996,0,497
3R	28755467	.	T	C	832.77	.	AC=1;AF=0.500;AN=2;BaseQRankSum=-0.631;ClippingRankSum=0.000;DP=71;ExcessHet=3.0103;FS=0.914;MLEAC=1;MLEAF=0.500;MQ=43.29;MQRankSum=-2.509;QD=11.73;ReadPosRankSum=0.273;SOR=0.505	GT:AD:DP:GQ:PL	0/1:31,40:71:99:861,0,650
3R	28755724	.	C	T	751.77	.	AC=1;AF=0.500;AN=2;BaseQRankSum=-2.788;ClippingRankSum=0.000;DP=52;ExcessHet=3.0103;FS=0.000;MLEAC=1;MLEAF=0.500;MQ=43.07;MQRankSum=-3.461;QD=14.74;ReadPosRankSum=1.118;SOR=0.866	GT:AD:DP:GQ:PL	0/1:16,35:51:99:780,0,305
3R	28755755	.	A	C	834.77	.	AC=1;AF=0.500;AN=2;BaseQRankSum=-0.896;ClippingRankSum=0.000;DP=53;ExcessHet=3.0103;FS=4.401;MLEAC=1;MLEAF=0.500;MQ=42.99;MQRankSum=-3.180;QD=15.75;ReadPosRankSum=-0.494;SOR=0.260	GT:AD:DP:GQ:PL	0/1:15,38:53:99:863,0,261
3R	28755766	.	G	C	808.77	.	AC=1;AF=0.500;AN=2;BaseQRankSum=-3.282;ClippingRankSum=0.000;DP=57;ExcessHet=3.0103;FS=5.801;MLEAC=1;MLEAF=0.500;MQ=43.06;MQRankSum=-3.393;QD=14.19;ReadPosRankSum=-0.498;SOR=0.731	GT:AD:DP:GQ:PL	0/1:18,39:57:99:837,0,325
3R	28755792	.	G	C	1657.77	.	AC=1;AF=0.500;AN=2;BaseQRankSum=-0.948;ClippingRankSum=0.000;DP=61;ExcessHet=3.0103;FS=5.682;MLEAC=1;MLEAF=0.500;MQ=43.19;MQRankSum=-3.065;QD=27.18;ReadPosRankSum=-2.111;SOR=0.974	GT:AD:DP:GQ:PL	0/1:19,42:61:99:1686,0,754
3R	28755796	.	T	TA	1774.73	.	AC=1;AF=0.500;AN=2;BaseQRankSum=-2.970;ClippingRankSum=0.000;DP=61;ExcessHet=3.0103;FS=5.682;MLEAC=1;MLEAF=0.500;MQ=43.19;MQRankSum=-3.065;QD=29.09;ReadPosRankSum=-2.298;SOR=0.974	GT:AD:DP:GQ:PL	0/1:19,42:61:99:1812,0,745
3R	28755797	.	T	TATAATTA	1774.73	.	AC=1;AF=0.500;AN=2;BaseQRankSum=-1.887;ClippingRankSum=0.000;DP=63;ExcessHet=3.0103;FS=5.613;MLEAC=1;MLEAF=0.500;MQ=43.30;MQRankSum=-2.984;QD=28.17;ReadPosRankSum=-2.562;SOR=0.949	GT:AD:DP:GQ:PL	0/1:19,44:63:99:1812,0,745
3R	28755798	.	G	GAA	1774.73	.	AC=1;AF=0.500;AN=2;BaseQRankSum=-1.696;ClippingRankSum=0.000;DP=62;ExcessHet=3.0103;FS=5.711;MLEAC=1;MLEAF=0.500;MQ=43.41;MQRankSum=-2.905;QD=28.62;ReadPosRankSum=-2.498;SOR=1.034	GT:AD:DP:GQ:PL	0/1:19,43:62:99:1812,0,745
3R	28755856	.	C	T	1001.77	.	AC=1;AF=0.500;AN=2;BaseQRankSum=3.111;ClippingRankSum=0.000;DP=65;ExcessHet=3.0103;FS=1.018;MLEAC=1;MLEAF=0.500;MQ=43.77;MQRankSum=-1.579;QD=15.41;ReadPosRankSum=1.081;SOR=0.889	GT:AD:DP:GQ:PL	0/1:21,44:65:99:1030,0,307
3R	28756344	.	T	C	333.77	.	AC=1;AF=0.500;AN=2;BaseQRankSum=-2.149;ClippingRankSum=0.000;DP=59;ExcessHet=3.0103;FS=7.678;MLEAC=1;MLEAF=0.500;MQ=43.90;MQRankSum=0.110;QD=5.96;ReadPosRankSum=-0.254;SOR=1.313	GT:AD:DP:GQ:PL	0/1:36,20:56:99:362,0,833
3R	28756368	.	C	T	305.77	.	AC=1;AF=0.500;AN=2;BaseQRankSum=-1.417;ClippingRankSum=0.000;DP=55;ExcessHet=3.0103;FS=1.116;MLEAC=1;MLEAF=0.500;MQ=43.89;MQRankSum=0.023;QD=5.66;ReadPosRankSum=-0.232;SOR=0.835	GT:AD:DP:GQ:PL	0/1:36,18:54:99:334,0,812
3R	28756484	.	G	T	258.77	.	AC=1;AF=0.500;AN=2;BaseQRankSum=0.323;ClippingRankSum=0.000;DP=35;ExcessHet=3.0103;FS=7.993;MLEAC=1;MLEAF=0.500;MQ=44.00;MQRankSum=0.000;QD=7.39;ReadPosRankSum=-0.123;SOR=0.612	GT:AD:DP:GQ:PL	0/1:21,14:35:99:287,0,455
3R	28756518	.	T	A	895.77	.	AC=2;AF=1.00;AN=2;DP=34;ExcessHet=3.0103;FS=0.000;MLEAC=2;MLEAF=1.00;MQ=43.50;QD=26.35;SOR=1.244	GT:AD:DP:GQ:PL	1/1:0,34:34:99:924,102,0
3R	28756709	.	TC	T	748.73	.	AC=1;AF=0.500;AN=2;BaseQRankSum=-0.445;ClippingRankSum=0.000;DP=44;ExcessHet=3.0103;FS=2.544;MLEAC=1;MLEAF=0.500;MQ=43.22;MQRankSum=1.400;QD=17.02;ReadPosRankSum=-0.376;SOR=1.119	GT:AD:DP:GQ:PL	0/1:23,21:44:99:786,0,1306
3R	28756712	.	GATTATTTGGATTATTGA	G	748.73	.	AC=1;AF=0.500;AN=2;BaseQRankSum=1.388;ClippingRankSum=0.000;DP=43;ExcessHet=3.0103;FS=2.623;MLEAC=1;MLEAF=0.500;MQ=42.80;MQRankSum=0.661;QD=17.41;ReadPosRankSum=-0.947;SOR=1.030	GT:AD:DP:GQ:PL	0/1:21,22:43:99:786,0,1306
3R	28756757	.	A	G	391.77	.	AC=1;AF=0.500;AN=2;BaseQRankSum=-1.368;ClippingRankSum=0.000;DP=41;ExcessHet=3.0103;FS=1.202;MLEAC=1;MLEAF=0.500;MQ=41.00;MQRankSum=-0.180;QD=9.56;ReadPosRankSum=-1.886;SOR=0.963	GT:AD:DP:GQ:PL	0/1:19,22:41:99:420,0,389
3R	28756941	.	G	A	453.77	.	AC=1;AF=0.500;AN=2;BaseQRankSum=-0.575;ClippingRankSum=0.000;DP=53;ExcessHet=3.0103;FS=1.054;MLEAC=1;MLEAF=0.500;MQ=43.96;MQRankSum=0.948;QD=8.56;ReadPosRankSum=1.112;SOR=0.806	GT:AD:DP:GQ:PL	0/1:29,24:53:99:482,0,652
3R	28757046	.	T	C	633.77	.	AC=1;AF=0.500;AN=2;BaseQRankSum=-2.975;ClippingRankSum=0.000;DP=49;ExcessHet=3.0103;FS=4.212;MLEAC=1;MLEAF=0.500;MQ=43.65;MQRankSum=-0.754;QD=12.93;ReadPosRankSum=0.354;SOR=0.509	GT:AD:DP:GQ:PL	0/1:19,30:49:99:662,0,395
3R	28757956	.	T	C	1077.77	.	AC=2;AF=1.00;AN=2;DP=44;ExcessHet=3.0103;FS=0.000;MLEAC=2;MLEAF=1.00;MQ=43.93;QD=24.49;SOR=0.990	GT:AD:DP:GQ:PL	1/1:0,44:44:99:1106,130,0
3R	28757991	.	A	G	1876.77	.	AC=2;AF=1.00;AN=2;DP=43;ExcessHet=3.0103;FS=0.000;MLEAC=2;MLEAF=1.00;MQ=43.70;QD=31.78;SOR=1.609	GT:AD:DP:GQ:PL	1/1:0,43:43:99:1905,135,0
3R	28757998	.	T	C	1906.77	.	AC=2;AF=1.00;AN=2;DP=46;ExcessHet=3.0103;FS=0.000;MLEAC=2;MLEAF=1.00;MQ=43.71;QD=33.74;SOR=1.329	GT:AD:DP:GQ:PL	1/1:0,46:46:99:1935,138,0
3R	28762227	.	T	TATAGAGTGACGATGACATTCCCGTTTCTTAATACTGGAATAGATTACGCAGGTCCTTATTATGTTAAATGTTCAAAAAATCGTGGCCAAAAAACATTTAAAGGATACGTTGCTGTA	1189.87	.	AC=2;AF=1.00;AN=2;BaseQRankSum=2.535;ClippingRankSum=0.000;DP=32;ExcessHet=3.0103;FS=22.184;MLEAC=2;MLEAF=1.00;MQ=40.69;MQRankSum=-0.434;QD=33.18;ReadPosRankSum=-3.002;SOR=6.803	GT:AD:DP:GQ:PL	1/1:3,29:32:15:1227,15,0
3R	28771358	.	T	A	736.77	.	AC=2;AF=1.00;AN=2;DP=17;ExcessHet=3.0103;FS=0.000;MLEAC=2;MLEAF=1.00;MQ=40.96;QD=30.16;SOR=1.061	GT:AD:DP:GQ:PL	1/1:0,17:17:51:765,51,0
3R	28771369	.	T	A	367.77	.	AC=1;AF=0.500;AN=2;BaseQRankSum=-1.635;ClippingRankSum=0.000;DP=18;ExcessHet=3.0103;FS=11.830;MLEAC=1;MLEAF=0.500;MQ=40.35;MQRankSum=-1.661;QD=20.43;ReadPosRankSum=0.000;SOR=0.704	GT:AD:DP:GQ:PL	0/1:8,10:18:99:396,0,306
3R	28771371	.	A	G	364.77	.	AC=1;AF=0.500;AN=2;BaseQRankSum=-1.380;ClippingRankSum=0.000;DP=18;ExcessHet=3.0103;FS=11.830;MLEAC=1;MLEAF=0.500;MQ=40.35;MQRankSum=-1.661;QD=20.26;ReadPosRankSum=0.000;SOR=0.704	GT:AD:DP:GQ:PL	0/1:8,10:18:99:393,0,348
3R	28771382	.	T	TAAGAC	475.73	.	AC=1;AF=0.500;AN=2;BaseQRankSum=-2.941;ClippingRankSum=0.000;DP=21;ExcessHet=3.0103;FS=7.384;MLEAC=1;MLEAF=0.500;MQ=40.41;MQRankSum=-1.535;QD=22.65;ReadPosRankSum=0.388;SOR=0.387	GT:AD:DP:GQ:PL	0/1:10,11:21:99:513,0,423
3R	28771383	.	A	G	394.77	.	AC=1;AF=0.500;AN=2;BaseQRankSum=-1.202;ClippingRankSum=0.000;DP=23;ExcessHet=3.0103;FS=4.216;MLEAC=1;MLEAF=0.500;MQ=40.74;MQRankSum=1.235;QD=17.16;ReadPosRankSum=0.342;SOR=2.066	GT:AD:DP:GQ:PL	0/1:13,10:23:99:423,0,513
3R	28771384	.	TC	T	517.73	.	AC=1;AF=0.500;AN=2;BaseQRankSum=-2.160;ClippingRankSum=0.000;DP=24;ExcessHet=3.0103;FS=3.741;MLEAC=1;MLEAF=0.500;MQ=40.88;MQRankSum=-1.382;QD=21.57;ReadPosRankSum=0.116;SOR=0.230	GT:AD:DP:GQ:PL	0/1:11,13:24:99:555,0,420
3R	28771386	.	T	A	526.77	.	AC=1;AF=0.500;AN=2;BaseQRankSum=2.042;ClippingRankSum=0.000;DP=25;ExcessHet=3.0103;FS=3.831;MLEAC=1;MLEAF=0.500;MQ=41.01;MQRankSum=-1.226;QD=21.07;ReadPosRankSum=-0.192;SOR=0.180	GT:AD:DP:GQ:PL	0/1:11,14:25:99:555,0,420
3R	28771391	.	A	T	562.77	.	AC=1;AF=0.500;AN=2;BaseQRankSum=-0.585;ClippingRankSum=0.000;DP=27;ExcessHet=3.0103;FS=3.722;MLEAC=1;MLEAF=0.500;MQ=40.72;MQRankSum=-0.717;QD=20.84;ReadPosRankSum=-0.098;SOR=0.184	GT:AD:DP:GQ:PL	0/1:12,15:27:99:591,0,501
3R	28771399	.	C	T	463.77	.	AC=1;AF=0.500;AN=2;BaseQRankSum=2.176;ClippingRankSum=0.000;DP=30;ExcessHet=3.0103;FS=5.859;MLEAC=1;MLEAF=0.500;MQ=41.06;MQRankSum=0.700;QD=15.46;ReadPosRankSum=0.566;SOR=1.964	GT:AD:DP:GQ:PL	0/1:17,13:30:99:492,0,717
3R	28771409	.	T	A	1693.77	.	AC=2;AF=1.00;AN=2;DP=39;ExcessHet=3.0103;FS=0.000;MLEAC=2;MLEAF=1.00;MQ=41.32;QD=28.55;SOR=1.236	GT:AD:DP:GQ:PL	1/1:0,39:39:99:1722,120,0
3R	28771419	.	A	G	901.77	.	AC=1;AF=0.500;AN=2;BaseQRankSum=-0.911;ClippingRankSum=0.000;DP=44;ExcessHet=3.0103;FS=4.442;MLEAC=1;MLEAF=0.500;MQ=41.46;MQRankSum=-1.045;QD=20.49;ReadPosRankSum=0.071;SOR=0.270	GT:AD:DP:GQ:PL	0/1:21,23:44:99:930,0,856
3R	28771421	.	T	G	901.77	.	AC=1;AF=0.500;AN=2;BaseQRankSum=-1.064;ClippingRankSum=0.000;DP=47;ExcessHet=3.0103;FS=4.301;MLEAC=1;MLEAF=0.500;MQ=41.63;MQRankSum=-1.183;QD=19.19;ReadPosRankSum=0.330;SOR=0.263	GT:AD:DP:GQ:PL	0/1:23,24:47:99:930,0,856
3R	28771516	.	C	G	434.77	.	AC=1;AF=0.500;AN=2;BaseQRankSum=-0.888;ClippingRankSum=0.000;DP=62;ExcessHet=3.0103;FS=2.241;MLEAC=1;MLEAF=0.500;MQ=42.11;MQRankSum=0.538;QD=7.01;ReadPosRankSum=-0.291;SOR=0.399	GT:AD:DP:GQ:PL	0/1:37,25:62:99:463,0,794
3R	28771605	.	G	A	1740.77	.	AC=1;AF=0.500;AN=2;BaseQRankSum=1.685;ClippingRankSum=0.000;DP=68;ExcessHet=3.0103;FS=0.994;MLEAC=1;MLEAF=0.500;MQ=42.36;MQRankSum=-2.701;QD=25.98;ReadPosRankSum=-0.847;SOR=0.929	GT:AD:DP:GQ:PL	0/1:22,45:67:99:1769,0,774
3R	28771610	.	A	G	1750.77	.	AC=1;AF=0.500;AN=2;BaseQRankSum=-1.092;ClippingRankSum=0.000;DP=67;ExcessHet=3.0103;FS=0.000;MLEAC=1;MLEAF=0.500;MQ=42.30;MQRankSum=-2.886;QD=26.53;ReadPosRankSum=-0.928;SOR=0.700	GT:AD:DP:GQ:PL	0/1:22,44:66:99:1779,0,769
3R	28771622	.	G	A	926.77	.	AC=1;AF=0.500;AN=2;BaseQRankSum=-0.573;ClippingRankSum=0.000;DP=67;ExcessHet=3.0103;FS=2.198;MLEAC=1;MLEAF=0.500;MQ=42.33;MQRankSum=-2.613;QD=14.04;ReadPosRankSum=0.088;SOR=0.519	GT:AD:DP:GQ:PL	0/1:21,45:66:99:955,0,380
3R	28771623	.	G	A	2434.77	.	AC=2;AF=1.00;AN=2;DP=66;ExcessHet=3.0103;FS=0.000;MLEAC=2;MLEAF=1.00;MQ=42.31;QD=33.12;SOR=0.787	GT:AD:DP:GQ:PL	1/1:0,65:65:99:2463,198,0
3R	28771914	.	G	GA	1220.73	.	AC=2;AF=1.00;AN=2;BaseQRankSum=0.000;ClippingRankSum=0.000;DP=58;ExcessHet=3.0103;FS=0.000;MLEAC=2;MLEAF=1.00;MQ=44.19;MQRankSum=0.265;QD=21.05;ReadPosRankSum=0.657;SOR=0.278	GT:AD:DP:GQ:PL	1/1:1,57:58:99:1258,152,0
3R	28772395	.	A	C	284.77	.	AC=1;AF=0.500;AN=2;BaseQRankSum=2.356;ClippingRankSum=0.000;DP=55;ExcessHet=3.0103;FS=0.000;MLEAC=1;MLEAF=0.500;MQ=44.00;MQRankSum=0.000;QD=5.27;ReadPosRankSum=-1.594;SOR=0.759	GT:AD:DP:GQ:PL	0/1:37,17:54:99:313,0,813
3R	28772406	.	G	T	331.77	.	AC=1;AF=0.500;AN=2;BaseQRankSum=1.609;ClippingRankSum=0.000;DP=56;ExcessHet=3.0103;FS=0.000;MLEAC=1;MLEAF=0.500;MQ=44.00;MQRankSum=0.000;QD=5.92;ReadPosRankSum=-1.252;SOR=0.748	GT:AD:DP:GQ:PL	0/1:37,19:56:99:360,0,799
3R	28772425	.	T	C	386.77	.	AC=1;AF=0.500;AN=2;BaseQRankSum=3.084;ClippingRankSum=0.000;DP=60;ExcessHet=3.0103;FS=0.000;MLEAC=1;MLEAF=0.500;MQ=43.78;MQRankSum=0.769;QD=6.45;ReadPosRankSum=-0.086;SOR=0.732	GT:AD:DP:GQ:PL	0/1:39,21:60:99:415,0,815
3R	28772508	.	G	A	420.77	.	AC=1;AF=0.500;AN=2;BaseQRankSum=2.932;ClippingRankSum=0.000;DP=47;ExcessHet=3.0103;FS=6.121;MLEAC=1;MLEAF=0.500;MQ=43.84;MQRankSum=-1.070;QD=8.95;ReadPosRankSum=0.182;SOR=1.093	GT:AD:DP:GQ:PL	0/1:26,21:47:99:449,0,540
3R	28772691	.	G	A	511.77	.	AC=1;AF=0.500;AN=2;BaseQRankSum=0.861;ClippingRankSum=0.000;DP=43;ExcessHet=3.0103;FS=1.276;MLEAC=1;MLEAF=0.500;MQ=43.95;MQRankSum=0.744;QD=11.90;ReadPosRankSum=1.012;SOR=0.420	GT:AD:DP:GQ:PL	0/1:29,14:43:99:540,0,1702
3R	28772698	.	A	AT	531.73	.	AC=1;AF=0.500;AN=2;BaseQRankSum=1.498;ClippingRankSum=0.000;DP=45;ExcessHet=3.0103;FS=1.164;MLEAC=1;MLEAF=0.500;MQ=43.91;MQRankSum=-0.398;QD=11.82;ReadPosRankSum=0.285;SOR=0.518	GT:AD:DP:GQ:PL	0/1:29,16:45:99:569,0,1674
3R	28772699	.	C	A	540.77	.	AC=1;AF=0.500;AN=2;BaseQRankSum=-0.521;ClippingRankSum=0.000;DP=44;ExcessHet=3.0103;FS=1.238;MLEAC=1;MLEAF=0.500;MQ=43.91;MQRankSum=-0.446;QD=12.29;ReadPosRankSum=0.781;SOR=0.665	GT:AD:DP:GQ:PL	0/1:29,15:44:99:569,0,1674
3R	28772742	.	C	T	498.77	.	AC=1;AF=0.500;AN=2;BaseQRankSum=2.572;ClippingRankSum=0.000;DP=51;ExcessHet=3.0103;FS=2.387;MLEAC=1;MLEAF=0.500;MQ=43.92;MQRankSum=-0.056;QD=9.78;ReadPosRankSum=-1.861;SOR=1.005	GT:AD:DP:GQ:PL	0/1:27,24:51:99:527,0,588
3R	28772879	.	C	A	429.77	.	AC=1;AF=0.500;AN=2;BaseQRankSum=-2.483;ClippingRankSum=0.000;DP=41;ExcessHet=3.0103;FS=0.000;MLEAC=1;MLEAF=0.500;MQ=43.50;MQRankSum=-0.424;QD=10.74;ReadPosRankSum=-0.689;SOR=0.859	GT:AD:DP:GQ:PL	0/1:19,21:40:99:458,0,406
3R	28772959	.	A	G	271.77	.	AC=1;AF=0.500;AN=2;BaseQRankSum=2.075;ClippingRankSum=0.000;DP=42;ExcessHet=3.0103;FS=6.825;MLEAC=1;MLEAF=0.500;MQ=43.67;MQRankSum=0.582;QD=6.47;ReadPosRankSum=-0.483;SOR=1.558	GT:AD:DP:GQ:PL	0/1:26,16:42:99:300,0,570
3R	28773109	.	G	T	326.77	.	AC=1;AF=0.500;AN=2;BaseQRankSum=-0.814;ClippingRankSum=0.000;DP=40;ExcessHet=3.0103;FS=0.000;MLEAC=1;MLEAF=0.500;MQ=43.90;MQRankSum=-0.181;QD=8.17;ReadPosRankSum=-0.916;SOR=0.736	GT:AD:DP:GQ:PL	0/1:23,17:40:99:355,0,531
3R	28773189	.	A	G	231.77	.	AC=1;AF=0.500;AN=2;BaseQRankSum=-0.324;ClippingRankSum=0.000;DP=29;ExcessHet=3.0103;FS=2.538;MLEAC=1;MLEAF=0.500;MQ=43.75;MQRankSum=0.645;QD=7.99;ReadPosRankSum=1.530;SOR=1.270	GT:AD:DP:GQ:PL	0/1:22,7:29:99:260,0,872
3R	28773191	.	T	C	231.77	.	AC=1;AF=0.500;AN=2;BaseQRankSum=-0.078;ClippingRankSum=0.000;DP=29;ExcessHet=3.0103;FS=2.674;MLEAC=1;MLEAF=0.500;MQ=43.75;MQRankSum=0.694;QD=7.99;ReadPosRankSum=0.928;SOR=1.524	GT:AD:DP:GQ:PL	0/1:21,8:29:99:260,0,872
3R	28773273	.	A	G	294.77	.	AC=1;AF=0.500;AN=2;BaseQRankSum=0.701;ClippingRankSum=0.000;DP=44;ExcessHet=3.0103;FS=4.534;MLEAC=1;MLEAF=0.500;MQ=43.91;MQRankSum=1.115;QD=6.70;ReadPosRankSum=2.896;SOR=0.697	GT:AD:DP:GQ:PL	0/1:28,16:44:99:323,0,628
3R	28773403	.	AACACACACAC	A	1012.73	.	AC=1;AF=0.500;AN=2;BaseQRankSum=-2.729;ClippingRankSum=0.000;DP=47;ExcessHet=3.0103;FS=0.000;MLEAC=1;MLEAF=0.500;MQ=42.95;MQRankSum=0.446;QD=22.51;ReadPosRankSum=1.720;SOR=0.700	GT:AD:DP:GQ:PL	0/1:18,27:45:99:1050,0,716
3R	28773415	.	C	CAT	678.73	.	AC=1;AF=0.500;AN=2;BaseQRankSum=0.843;ClippingRankSum=0.000;DP=48;ExcessHet=3.0103;FS=0.000;MLEAC=1;MLEAF=0.500;MQ=42.97;MQRankSum=-0.342;QD=14.76;SOR=0.587	GT:AD:DP:GQ:PL	0/1:27,19:46:99:716,0,1050
3R	28773419	.	C	CAA	680.73	.	AC=1;AF=0.500;AN=2;BaseQRankSum=0.076;ClippingRankSum=0.000;DP=48;ExcessHet=3.0103;FS=0.000;MLEAC=1;MLEAF=0.500;MQ=42.97;MQRankSum=-0.327;QD=14.18;ReadPosRankSum=1.486;SOR=0.569	GT:AD:DP:GQ:PL	0/1:28,20:48:99:718,0,1097
3R	28773431	.	C	G	1117.77	.	AC=1;AF=0.500;AN=2;BaseQRankSum=-0.252;ClippingRankSum=0.000;DP=52;ExcessHet=3.0103;FS=0.000;MLEAC=1;MLEAF=0.500;MQ=43.01;MQRankSum=0.036;QD=21.50;ReadPosRankSum=0.961;SOR=0.793	GT:AD:DP:GQ:PL	0/1:21,31:52:99:1146,0,745
3R	28773462	.	T	C	373.77	.	AC=1;AF=0.500;AN=2;BaseQRankSum=-2.082;ClippingRankSum=0.000;DP=53;ExcessHet=3.0103;FS=0.000;MLEAC=1;MLEAF=0.500;MQ=43.03;MQRankSum=-0.036;QD=7.05;ReadPosRankSum=3.301;SOR=0.848	GT:AD:DP:GQ:PL	0/1:32,21:53:99:402,0,689
3R	28773729	.	T	G	1990.77	.	AC=2;AF=1.00;AN=2;DP=77;ExcessHet=3.0103;FS=0.000;MLEAC=2;MLEAF=1.00;MQ=44.00;QD=25.85;SOR=0.719	GT:AD:DP:GQ:PL	1/1:0,77:77:99:2019,230,0
3R	28773842	.	G	GT	444.73	.	AC=1;AF=0.500;AN=2;BaseQRankSum=1.031;ClippingRankSum=0.000;DP=84;ExcessHet=3.0103;FS=6.268;MLEAC=1;MLEAF=0.500;MQ=43.93;MQRankSum=-1.470;QD=5.49;ReadPosRankSum=-0.143;SOR=0.723	GT:AD:DP:GQ:PL	0/1:56,25:81:99:482,0,1446
3R	28774003	.	A	T	689.77	.	AC=1;AF=0.500;AN=2;BaseQRankSum=0.483;ClippingRankSum=0.000;DP=43;ExcessHet=3.0103;FS=1.218;MLEAC=1;MLEAF=0.500;MQ=44.00;MQRankSum=0.000;QD=16.04;ReadPosRankSum=-1.765;SOR=0.941	GT:AD:DP:GQ:PL	0/1:24,19:43:99:718,0,1209
3R	28774007	.	G	T	689.77	.	AC=1;AF=0.500;AN=2;BaseQRankSum=0.119;ClippingRankSum=0.000;DP=43;ExcessHet=3.0103;FS=1.218;MLEAC=1;MLEAF=0.500;MQ=44.00;MQRankSum=0.000;QD=16.04;ReadPosRankSum=-1.462;SOR=0.941	GT:AD:DP:GQ:PL	0/1:24,19:43:99:718,0,1209
3R	28774516	.	A	T	1064.77	.	AC=1;AF=0.500;AN=2;BaseQRankSum=-0.576;ClippingRankSum=0.000;DP=50;ExcessHet=3.0103;FS=5.948;MLEAC=1;MLEAF=0.500;MQ=43.80;MQRankSum=-0.169;QD=21.30;ReadPosRankSum=-2.357;SOR=1.015	GT:AD:DP:GQ:PL	0/1:22,28:50:99:1093,0,1536
3R	28774523	.	G	T	1106.77	.	AC=1;AF=0.500;AN=2;BaseQRankSum=0.887;ClippingRankSum=0.000;DP=50;ExcessHet=3.0103;FS=4.084;MLEAC=1;MLEAF=0.500;MQ=43.80;MQRankSum=-0.076;QD=22.14;ReadPosRankSum=-2.769;SOR=0.920	GT:AD:DP:GQ:PL	0/1:21,29:50:99:1135,0,1533
3R	28774525	.	G	T	1109.77	.	AC=1;AF=0.500;AN=2;BaseQRankSum=1.356;ClippingRankSum=0.000;DP=50;ExcessHet=3.0103;FS=4.084;MLEAC=1;MLEAF=0.500;MQ=43.80;MQRankSum=-0.076;QD=22.20;ReadPosRankSum=-2.654;SOR=0.920	GT:AD:DP:GQ:PL	0/1:21,29:50:99:1138,0,1512
3R	28774537	.	T	A	902.77	.	AC=1;AF=0.500;AN=2;BaseQRankSum=0.318;ClippingRankSum=0.000;DP=48;ExcessHet=3.0103;FS=2.488;MLEAC=1;MLEAF=0.500;MQ=43.84;MQRankSum=0.108;QD=18.81;ReadPosRankSum=0.448;SOR=0.779	GT:AD:DP:GQ:PL	0/1:23,25:48:99:931,0,1091
3R	28774538	.	A	C	902.77	.	AC=1;AF=0.500;AN=2;BaseQRankSum=-2.083;ClippingRankSum=0.000;DP=49;ExcessHet=3.0103;FS=2.425;MLEAC=1;MLEAF=0.500;MQ=43.84;MQRankSum=0.063;QD=18.42;ReadPosRankSum=0.729;SOR=0.832	GT:AD:DP:GQ:PL	0/1:24,25:49:99:931,0,1091
3R	28774845	.	A	G	1307.77	.	AC=2;AF=1.00;AN=2;DP=49;ExcessHet=3.0103;FS=0.000;MLEAC=2;MLEAF=1.00;MQ=44.00;QD=26.69;SOR=0.733	GT:AD:DP:GQ:PL	1/1:0,49:49:99:1336,147,0
3R	28774916	.	A	T	1486.77	.	AC=2;AF=1.00;AN=2;DP=57;ExcessHet=3.0103;FS=0.000;MLEAC=2;MLEAF=1.00;MQ=43.95;QD=26.55;SOR=0.765	GT:AD:DP:GQ:PL	1/1:0,56:56:99:1515,167,0
3R	28774927	.	C	T	1669.77	.	AC=2;AF=1.00;AN=2;DP=62;ExcessHet=3.0103;FS=0.000;MLEAC=2;MLEAF=1.00;MQ=43.95;QD=27.37;SOR=0.865	GT:AD:DP:GQ:PL	1/1:0,61:61:99:1698,183,0
3R	28774995	.	A	G	1644.77	.	AC=2;AF=1.00;AN=2;DP=61;ExcessHet=3.0103;FS=0.000;MLEAC=2;MLEAF=1.00;MQ=43.95;QD=26.96;SOR=1.022	GT:AD:DP:GQ:PL	1/1:0,61:61:99:1673,183,0
3R	28775063	.	G	GA	240.73	.	AC=1;AF=0.500;AN=2;BaseQRankSum=-1.256;ClippingRankSum=0.000;DP=57;ExcessHet=3.0103;FS=1.092;MLEAC=1;MLEAF=0.500;MQ=44.00;MQRankSum=0.000;QD=4.72;ReadPosRankSum=1.026;SOR=0.536	GT:AD:DP:GQ:PL	0/1:33,18:51:99:278,0,579
3R	28775172	.	G	A	726.77	.	AC=1;AF=0.500;AN=2;BaseQRankSum=0.185;ClippingRankSum=0.000;DP=53;ExcessHet=3.0103;FS=0.000;MLEAC=1;MLEAF=0.500;MQ=44.00;MQRankSum=0.000;QD=13.71;ReadPosRankSum=1.104;SOR=0.829	GT:AD:DP:GQ:PL	0/1:19,34:53:99:755,0,346
3R	28775186	.	A	C	727.77	.	AC=1;AF=0.500;AN=2;BaseQRankSum=-2.951;ClippingRankSum=0.000;DP=53;ExcessHet=3.0103;FS=1.107;MLEAC=1;MLEAF=0.500;MQ=44.00;MQRankSum=0.000;QD=13.73;ReadPosRankSum=0.399;SOR=0.963	GT:AD:DP:GQ:PL	0/1:19,34:53:99:756,0,381
3R	28775243	.	G	A	1387.77	.	AC=2;AF=1.00;AN=2;DP=52;ExcessHet=3.0103;FS=0.000;MLEAC=2;MLEAF=1.00;MQ=43.72;QD=26.69;SOR=1.244	GT:AD:DP:GQ:PL	1/1:0,52:52:99:1416,156,0
3R	28775319	.	GA	G	632.73	.	AC=1;AF=0.500;AN=2;BaseQRankSum=1.402;ClippingRankSum=0.000;DP=67;ExcessHet=3.0103;FS=0.000;MLEAC=1;MLEAF=0.500;MQ=43.75;MQRankSum=-0.903;QD=11.10;ReadPosRankSum=0.428;SOR=0.593	GT:AD:DP:GQ:PL	0/1:17,40:57:99:670,0,210
3R	28775358	.	A	T	847.77	.	AC=1;AF=0.500;AN=2;BaseQRankSum=-0.993;ClippingRankSum=0.000;DP=58;ExcessHet=3.0103;FS=1.074;MLEAC=1;MLEAF=0.500;MQ=43.97;MQRankSum=-0.661;QD=14.62;ReadPosRankSum=0.591;SOR=0.773	GT:AD:DP:GQ:PL	0/1:19,39:58:99:876,0,337
3R	28775423	.	C	T	770.77	.	AC=1;AF=0.500;AN=2;BaseQRankSum=0.085;ClippingRankSum=0.000;DP=51;ExcessHet=3.0103;FS=1.169;MLEAC=1;MLEAF=0.500;MQ=43.68;MQRankSum=-1.170;QD=15.11;ReadPosRankSum=-1.074;SOR=1.002	GT:AD:DP:GQ:PL	0/1:16,35:51:99:799,0,281
3R	28775458	.	C	T	709.77	.	AC=1;AF=0.500;AN=2;BaseQRankSum=0.382;ClippingRankSum=0.000;DP=48;ExcessHet=3.0103;FS=1.177;MLEAC=1;MLEAF=0.500;MQ=43.70;MQRankSum=-0.979;QD=14.79;ReadPosRankSum=0.143;SOR=0.501	GT:AD:DP:GQ:PL	0/1:16,32:48:99:738,0,278
3R	28775496	.	T	A	1231.77	.	AC=1;AF=0.500;AN=2;BaseQRankSum=0.354;ClippingRankSum=0.000;DP=48;ExcessHet=3.0103;FS=1.198;MLEAC=1;MLEAF=0.500;MQ=43.70;MQRankSum=-0.979;QD=25.66;ReadPosRankSum=0.514;SOR=0.982	GT:AD:DP:GQ:PL	0/1:16,32:48:99:1260,0,609
3R	28775508	.	T	C	1315.77	.	AC=1;AF=0.500;AN=2;BaseQRankSum=-0.927;ClippingRankSum=0.000;DP=50;ExcessHet=3.0103;FS=4.568;MLEAC=1;MLEAF=0.500;MQ=43.85;MQRankSum=-0.643;QD=26.32;ReadPosRankSum=-0.062;SOR=1.609	GT:AD:DP:GQ:PL	0/1:16,34:50:99:1344,0,550
3R	28775553	.	A	T	693.77	.	AC=1;AF=0.500;AN=2;BaseQRankSum=-0.022;ClippingRankSum=0.000;DP=49;ExcessHet=3.0103;FS=1.225;MLEAC=1;MLEAF=0.500;MQ=44.00;MQRankSum=0.000;QD=14.16;ReadPosRankSum=-0.473;SOR=0.442	GT:AD:DP:GQ:PL	0/1:17,32:49:99:722,0,315
3R	28775816	.	GTGT	G	650.73	.	AC=2;AF=1.00;AN=2;DP=17;ExcessHet=3.0103;FS=0.000;MLEAC=2;MLEAF=1.00;MQ=45.71;QD=33.17;SOR=0.693	GT:AD:DP:GQ:PL	1/1:0,16:16:48:688,48,0
3R	28775899	.	A	ACCCGACCCGT	494.73	.	AC=1;AF=0.500;AN=2;BaseQRankSum=-0.310;ClippingRankSum=0.000;DP=22;ExcessHet=3.0103;FS=1.871;MLEAC=1;MLEAF=0.500;MQ=43.83;MQRankSum=0.000;QD=26.04;ReadPosRankSum=0.000;SOR=0.883	GT:AD:DP:GQ:PL	0/1:7,12:19:99:532,0,252
3R	28775925	.	T	C	273.77	.	AC=1;AF=0.500;AN=2;BaseQRankSum=-0.816;ClippingRankSum=0.000;DP=24;ExcessHet=3.0103;FS=0.000;MLEAC=1;MLEAF=0.500;MQ=44.00;MQRankSum=0.000;QD=11.41;ReadPosRankSum=1.382;SOR=0.612	GT:AD:DP:GQ:PL	0/1:10,14:24:99:302,0,200
3R	28776175	.	AG	A	282.73	.	AC=1;AF=0.500;AN=2;BaseQRankSum=-0.018;ClippingRankSum=0.000;DP=39;ExcessHet=3.0103;FS=1.365;MLEAC=1;MLEAF=0.500;MQ=44.00;MQRankSum=0.000;QD=8.32;ReadPosRankSum=0.294;SOR=1.179	GT:AD:DP:GQ:PL	0/1:16,18:34:99:320,0,279
3R	28776435	.	T	G	763.77	.	AC=1;AF=0.500;AN=2;BaseQRankSum=0.287;ClippingRankSum=0.000;DP=32;ExcessHet=3.0103;FS=8.232;MLEAC=1;MLEAF=0.500;MQ=44.00;MQRankSum=0.000;QD=23.87;ReadPosRankSum=2.283;SOR=1.640	GT:AD:DP:GQ:PL	0/1:12,20:32:99:792,0,542
3R	28776436	.	T	G	763.77	.	AC=1;AF=0.500;AN=2;BaseQRankSum=-0.154;ClippingRankSum=0.000;DP=32;ExcessHet=3.0103;FS=8.232;MLEAC=1;MLEAF=0.500;MQ=44.00;MQRankSum=0.000;QD=23.87;ReadPosRankSum=2.061;SOR=1.640	GT:AD:DP:GQ:PL	0/1:12,20:32:99:792,0,542
3R	28776528	.	A	G	910.77	.	AC=1;AF=0.500;AN=2;BaseQRankSum=0.330;ClippingRankSum=0.000;DP=36;ExcessHet=3.0103;FS=2.999;MLEAC=1;MLEAF=0.500;MQ=43.95;MQRankSum=-0.694;QD=25.30;ReadPosRankSum=-0.087;SOR=0.340	GT:AD:DP:GQ:PL	0/1:13,23:36:99:939,0,535
3R	28776538	.	C	G	1011.77	.	AC=1;AF=0.500;AN=2;BaseQRankSum=0.143;ClippingRankSum=0.000;DP=43;ExcessHet=3.0103;FS=0.000;MLEAC=1;MLEAF=0.500;MQ=43.91;MQRankSum=-1.013;QD=23.53;ReadPosRankSum=-0.910;SOR=0.743	GT:AD:DP:GQ:PL	0/1:15,28:43:99:1040,0,555
3R	28776572	.	G	T	1083.77	.	AC=1;AF=0.500;AN=2;BaseQRankSum=0.780;ClippingRankSum=0.000;DP=44;ExcessHet=3.0103;FS=1.253;MLEAC=1;MLEAF=0.500;MQ=43.91;MQRankSum=-1.102;QD=24.63;ReadPosRankSum=0.774;SOR=1.068	GT:AD:DP:GQ:PL	0/1:17,27:44:99:1112,0,866
3R	28776592	.	G	C	1243.77	.	AC=1;AF=0.500;AN=2;BaseQRankSum=-0.676;ClippingRankSum=0.000;DP=49;ExcessHet=3.0103;FS=0.000;MLEAC=1;MLEAF=0.500;MQ=43.88;MQRankSum=-1.323;QD=25.38;ReadPosRankSum=0.723;SOR=0.859	GT:AD:DP:GQ:PL	0/1:18,31:49:99:1272,0,922
3R	28776607	.	G	A	1278.77	.	AC=1;AF=0.500;AN=2;BaseQRankSum=-0.338;ClippingRankSum=0.000;DP=49;ExcessHet=3.0103;FS=0.000;MLEAC=1;MLEAF=0.500;MQ=43.88;MQRankSum=-1.264;QD=26.10;ReadPosRankSum=-0.433;SOR=0.614	GT:AD:DP:GQ:PL	0/1:17,32:49:99:1307,0,803
3R	28776679	.	C	T	582.77	.	AC=1;AF=0.500;AN=2;BaseQRankSum=0.233;ClippingRankSum=0.000;DP=54;ExcessHet=3.0103;FS=0.000;MLEAC=1;MLEAF=0.500;MQ=43.89;MQRankSum=-1.618;QD=10.79;ReadPosRankSum=-0.865;SOR=0.645	GT:AD:DP:GQ:PL	0/1:25,29:54:99:611,0,518
3R	28776705	.	C	T	933.77	.	AC=1;AF=0.500;AN=2;BaseQRankSum=1.433;ClippingRankSum=0.000;DP=51;ExcessHet=3.0103;FS=2.422;MLEAC=1;MLEAF=0.500;MQ=43.92;MQRankSum=-1.373;QD=18.31;ReadPosRankSum=-0.886;SOR=0.379	GT:AD:DP:GQ:PL	0/1:25,26:51:99:962,0,1281
3R	28776718	.	A	G	897.77	.	AC=1;AF=0.500;AN=2;BaseQRankSum=-0.601;ClippingRankSum=0.000;DP=51;ExcessHet=3.0103;FS=5.765;MLEAC=1;MLEAF=0.500;MQ=43.92;MQRankSum=-1.487;QD=17.60;ReadPosRankSum=-0.359;SOR=0.245	GT:AD:DP:GQ:PL	0/1:27,24:51:99:926,0,1329
3R	28776725	.	CT	C	850.73	.	AC=1;AF=0.500;AN=2;BaseQRankSum=0.321;ClippingRankSum=0.000;DP=50;ExcessHet=3.0103;FS=4.108;MLEAC=1;MLEAF=0.500;MQ=44.18;MQRankSum=-1.376;QD=17.01;ReadPosRankSum=-0.292;SOR=0.281	GT:AD:DP:GQ:PL	0/1:27,23:50:99:888,0,1349
3R	28776735	.	C	A	750.77	.	AC=1;AF=0.500;AN=2;BaseQRankSum=-1.001;ClippingRankSum=0.000;DP=50;ExcessHet=3.0103;FS=4.061;MLEAC=1;MLEAF=0.500;MQ=44.18;MQRankSum=-1.381;QD=15.02;ReadPosRankSum=-0.538;SOR=0.610	GT:AD:DP:GQ:PL	0/1:28,22:50:99:779,0,1320
3R	28776750	.	T	TA	705.73	.	AC=1;AF=0.500;AN=2;BaseQRankSum=1.094;ClippingRankSum=0.000;DP=52;ExcessHet=3.0103;FS=1.187;MLEAC=1;MLEAF=0.500;MQ=44.18;MQRankSum=-0.826;QD=16.04;ReadPosRankSum=-0.866;SOR=0.452	GT:AD:DP:GQ:PL	0/1:25,19:44:99:743,0,796
3R	28776774	.	G	A	948.77	.	AC=1;AF=0.500;AN=2;BaseQRankSum=1.136;ClippingRankSum=0.000;DP=54;ExcessHet=3.0103;FS=3.801;MLEAC=1;MLEAF=0.500;MQ=44.13;MQRankSum=-1.644;QD=17.57;ReadPosRankSum=-2.673;SOR=0.330	GT:AD:DP:GQ:PL	0/1:24,30:54:99:977,0,779
3R	28776988	.	T	C	629.77	.	AC=1;AF=0.500;AN=2;BaseQRankSum=-2.219;ClippingRankSum=0.000;DP=49;ExcessHet=3.0103;FS=1.094;MLEAC=1;MLEAF=0.500;MQ=43.84;MQRankSum=-0.222;QD=12.85;ReadPosRankSum=1.012;SOR=0.544	GT:AD:DP:GQ:PL	0/1:19,30:49:99:658,0,389
3R	28777128	.	T	G	683.77	.	AC=1;AF=0.500;AN=2;BaseQRankSum=-1.752;ClippingRankSum=0.000;DP=76;ExcessHet=3.0103;FS=0.000;MLEAC=1;MLEAF=0.500;MQ=44.00;MQRankSum=0.000;QD=9.00;ReadPosRankSum=-0.425;SOR=0.781	GT:AD:DP:GQ:PL	0/1:42,34:76:99:712,0,929
3R	28777343	.	G	A	1125.77	.	AC=1;AF=0.500;AN=2;BaseQRankSum=2.850;ClippingRankSum=0.000;DP=80;ExcessHet=3.0103;FS=0.000;MLEAC=1;MLEAF=0.500;MQ=43.98;MQRankSum=-1.232;QD=14.07;ReadPosRankSum=0.238;SOR=0.679	GT:AD:DP:GQ:PL	0/1:49,31:80:99:1154,0,2960
3R	28777350	.	G	A	1125.77	.	AC=1;AF=0.500;AN=2;BaseQRankSum=3.193;ClippingRankSum=0.000;DP=80;ExcessHet=3.0103;FS=0.000;MLEAC=1;MLEAF=0.500;MQ=43.98;MQRankSum=-1.232;QD=14.07;ReadPosRankSum=0.676;SOR=0.679	GT:AD:DP:GQ:PL	0/1:49,31:80:99:1154,0,2989
3R	28777368	.	T	A	1134.77	.	AC=1;AF=0.500;AN=2;BaseQRankSum=1.919;ClippingRankSum=0.000;DP=78;ExcessHet=3.0103;FS=0.000;MLEAC=1;MLEAF=0.500;MQ=43.93;MQRankSum=-1.734;QD=14.55;ReadPosRankSum=0.549;SOR=0.633	GT:AD:DP:GQ:PL	0/1:47,31:78:99:1163,0,2778
3R	28777445	.	G	A	599.77	.	AC=1;AF=0.500;AN=2;BaseQRankSum=1.717;ClippingRankSum=0.000;DP=66;ExcessHet=3.0103;FS=4.976;MLEAC=1;MLEAF=0.500;MQ=43.31;MQRankSum=-1.098;QD=9.09;ReadPosRankSum=-0.834;SOR=1.374	GT:AD:DP:GQ:PL	0/1:36,30:66:99:628,0,791
3R	28777516	.	T	G	430.77	.	AC=1;AF=0.500;AN=2;BaseQRankSum=-1.144;ClippingRankSum=0.000;DP=62;ExcessHet=3.0103;FS=0.000;MLEAC=1;MLEAF=0.500;MQ=43.77;MQRankSum=-0.354;QD=6.95;ReadPosRankSum=-0.043;SOR=0.817	GT:AD:DP:GQ:PL	0/1:37,25:62:99:459,0,837
3R	28777582	.	C	T	267.77	.	AC=1;AF=0.500;AN=2;BaseQRankSum=-0.815;ClippingRankSum=0.000;DP=56;ExcessHet=3.0103;FS=5.987;MLEAC=1;MLEAF=0.500;MQ=43.88;MQRankSum=-0.554;QD=4.78;ReadPosRankSum=-0.695;SOR=1.304	GT:AD:DP:GQ:PL	0/1:39,17:56:99:296,0,867
3R	28777642	.	C	T	1539.77	.	AC=2;AF=1.00;AN=2;DP=57;ExcessHet=3.0103;FS=0.000;MLEAC=2;MLEAF=1.00;MQ=44.00;QD=27.01;SOR=0.800	GT:AD:DP:GQ:PL	1/1:0,57:57:99:1568,171,0
3R	28777691	.	G	C	1652.77	.	AC=2;AF=1.00;AN=2;DP=64;ExcessHet=3.0103;FS=0.000;MLEAC=2;MLEAF=1.00;MQ=43.53;QD=25.82;SOR=0.693	GT:AD:DP:GQ:PL	1/1:0,64:64:99:1681,191,0
3R	28777781	.	G	T	1718.77	.	AC=2;AF=1.00;AN=2;DP=65;ExcessHet=3.0103;FS=0.000;MLEAC=2;MLEAF=1.00;MQ=44.00;QD=26.86;SOR=1.044	GT:AD:DP:GQ:PL	1/1:0,64:64:99:1747,191,0
3R	28778117	.	CGT	C	722.73	.	AC=1;AF=0.500;AN=2;BaseQRankSum=0.289;ClippingRankSum=0.000;DP=45;ExcessHet=3.0103;FS=0.000;MLEAC=1;MLEAF=0.500;MQ=44.16;MQRankSum=1.437;QD=18.53;ReadPosRankSum=0.212;SOR=0.586	GT:AD:DP:GQ:PL	0/1:18,21:39:99:760,0,823
3R	28778138	.	G	A	722.77	.	AC=1;AF=0.500;AN=2;BaseQRankSum=-0.014;ClippingRankSum=0.000;DP=42;ExcessHet=3.0103;FS=0.000;MLEAC=1;MLEAF=0.500;MQ=44.17;MQRankSum=1.431;QD=17.21;ReadPosRankSum=-0.629;SOR=0.693	GT:AD:DP:GQ:PL	0/1:21,21:42:99:751,0,897
3R	28778182	.	A	G	776.77	.	AC=1;AF=0.500;AN=2;BaseQRankSum=0.301;ClippingRankSum=0.000;DP=41;ExcessHet=3.0103;FS=0.000;MLEAC=1;MLEAF=0.500;MQ=44.18;MQRankSum=1.432;QD=18.95;ReadPosRankSum=-1.631;SOR=0.784	GT:AD:DP:GQ:PL	0/1:20,21:41:99:805,0,1484
3R	28778187	.	T	A	857.77	.	AC=1;AF=0.500;AN=2;BaseQRankSum=-1.659;ClippingRankSum=0.000;DP=41;ExcessHet=3.0103;FS=0.000;MLEAC=1;MLEAF=0.500;MQ=44.18;MQRankSum=1.432;QD=20.92;ReadPosRankSum=-1.514;SOR=0.784	GT:AD:DP:GQ:PL	0/1:20,21:41:99:886,0,1520
3R	28778190	.	T	A	832.77	.	AC=1;AF=0.500;AN=2;BaseQRankSum=0.565;ClippingRankSum=0.000;DP=43;ExcessHet=3.0103;FS=0.000;MLEAC=1;MLEAF=0.500;MQ=44.10;MQRankSum=0.633;QD=19.37;ReadPosRankSum=-1.483;SOR=0.610	GT:AD:DP:GQ:PL	0/1:21,22:43:99:861,0,1523
3R	28778201	.	T	A	774.77	.	AC=1;AF=0.500;AN=2;BaseQRankSum=-0.717;ClippingRankSum=0.000;DP=42;ExcessHet=3.0103;FS=0.000;MLEAC=1;MLEAF=0.500;MQ=44.11;MQRankSum=0.620;QD=18.45;ReadPosRankSum=-0.692;SOR=0.708	GT:AD:DP:GQ:PL	0/1:21,21:42:99:803,0,1526
3R	28778606	.	T	G	253.77	.	AC=1;AF=0.500;AN=2;BaseQRankSum=0.650;ClippingRankSum=0.000;DP=27;ExcessHet=3.0103;FS=0.000;MLEAC=1;MLEAF=0.500;MQ=44.41;MQRankSum=1.455;QD=9.76;ReadPosRankSum=-0.487;SOR=0.869	GT:AD:DP:GQ:PL	0/1:17,9:26:99:282,0,704
3R	28778607	.	T	C	253.77	.	AC=1;AF=0.500;AN=2;BaseQRankSum=-2.312;ClippingRankSum=0.000;DP=26;ExcessHet=3.0103;FS=0.000;MLEAC=1;MLEAF=0.500;MQ=44.43;MQRankSum=1.543;QD=10.15;ReadPosRankSum=-0.029;SOR=0.752	GT:AD:DP:GQ:PL	0/1:17,8:25:99:282,0,704
3R	28778633	.	CAGG	C	348.73	.	AC=1;AF=0.500;AN=2;BaseQRankSum=-0.711;ClippingRankSum=0.000;DP=33;ExcessHet=3.0103;FS=0.000;MLEAC=1;MLEAF=0.500;MQ=42.99;MQRankSum=-0.220;QD=10.90;ReadPosRankSum=-0.248;SOR=0.869	GT:AD:DP:GQ:PL	0/1:21,11:32:99:386,0,853
3R	28778711	.	A	G	150.77	.	AC=1;AF=0.500;AN=2;BaseQRankSum=-0.818;ClippingRankSum=0.000;DP=28;ExcessHet=3.0103;FS=3.372;MLEAC=1;MLEAF=0.500;MQ=43.47;MQRankSum=-1.251;QD=5.38;ReadPosRankSum=0.706;SOR=1.215	GT:AD:DP:GQ:PL	0/1:17,11:28:99:179,0,371
3R	28778733	.	CAA	C	501.73	.	AC=1;AF=0.500;AN=2;BaseQRankSum=-2.879;ClippingRankSum=0.000;DP=39;ExcessHet=3.0103;FS=0.000;MLEAC=1;MLEAF=0.500;MQ=43.30;MQRankSum=-1.016;QD=13.94;ReadPosRankSum=-0.644;SOR=0.724	GT:AD:DP:GQ:PL	0/1:21,15:36:99:539,0,805
3R	28778750	.	CAA	C	551.73	.	AC=1;AF=0.500;AN=2;BaseQRankSum=2.714;ClippingRankSum=0.000;DP=43;ExcessHet=3.0103;FS=0.000;MLEAC=1;MLEAF=0.500;MQ=43.05;MQRankSum=-0.816;QD=13.14;ReadPosRankSum=0.577;SOR=0.740	GT:AD:DP:GQ:PL	0/1:25,17:42:99:589,0,919
3R	28779032	.	T	G	1622.77	.	AC=2;AF=1.00;AN=2;DP=60;ExcessHet=3.0103;FS=0.000;MLEAC=2;MLEAF=1.00;MQ=43.84;QD=27.05;SOR=0.906	GT:AD:DP:GQ:PL	1/1:0,60:60:99:1651,179,0
3R	28779165	.	G	A	374.77	.	AC=1;AF=0.500;AN=2;BaseQRankSum=-1.562;ClippingRankSum=0.000;DP=52;ExcessHet=3.0103;FS=2.350;MLEAC=1;MLEAF=0.500;MQ=44.00;MQRankSum=0.000;QD=7.21;ReadPosRankSum=-1.098;SOR=0.946	GT:AD:DP:GQ:PL	0/1:31,21:52:99:403,0,676
3R	28779197	.	T	A	682.77	.	AC=1;AF=0.500;AN=2;BaseQRankSum=-2.353;ClippingRankSum=0.000;DP=60;ExcessHet=3.0103;FS=2.191;MLEAC=1;MLEAF=0.500;MQ=44.00;MQRankSum=0.000;QD=11.38;ReadPosRankSum=1.583;SOR=0.974	GT:AD:DP:GQ:PL	0/1:27,33:60:99:711,0,567
3R	28779241	.	T	C	599.77	.	AC=1;AF=0.500;AN=2;BaseQRankSum=-1.024;ClippingRankSum=0.000;DP=49;ExcessHet=3.0103;FS=0.000;MLEAC=1;MLEAF=0.500;MQ=44.00;MQRankSum=0.000;QD=12.50;ReadPosRankSum=-1.791;SOR=0.675	GT:AD:DP:GQ:PL	0/1:19,29:48:99:628,0,384
3R	28779259	.	C	G	1267.77	.	AC=2;AF=1.00;AN=2;DP=48;ExcessHet=3.0103;FS=0.000;MLEAC=2;MLEAF=1.00;MQ=44.00;QD=26.41;SOR=0.776	GT:AD:DP:GQ:PL	1/1:0,48:48:99:1296,144,0
3R	28779563	.	C	A	730.77	.	AC=1;AF=0.500;AN=2;BaseQRankSum=-0.612;ClippingRankSum=0.000;DP=59;ExcessHet=3.0103;FS=2.212;MLEAC=1;MLEAF=0.500;MQ=44.00;MQRankSum=0.000;QD=12.39;ReadPosRankSum=-0.954;SOR=0.636	GT:AD:DP:GQ:PL	0/1:25,34:59:99:759,0,514
3R	28779616	.	T	A	647.77	.	AC=1;AF=0.500;AN=2;BaseQRankSum=0.609;ClippingRankSum=0.000;DP=56;ExcessHet=3.0103;FS=1.085;MLEAC=1;MLEAF=0.500;MQ=43.93;MQRankSum=-0.458;QD=11.57;ReadPosRankSum=-0.208;SOR=0.957	GT:AD:DP:GQ:PL	0/1:37,19:56:99:676,0,1489
3R	28779619	.	C	A	647.77	.	AC=1;AF=0.500;AN=2;BaseQRankSum=-0.089;ClippingRankSum=0.000;DP=56;ExcessHet=3.0103;FS=1.085;MLEAC=1;MLEAF=0.500;MQ=43.93;MQRankSum=-0.458;QD=11.57;ReadPosRankSum=-0.389;SOR=0.957	GT:AD:DP:GQ:PL	0/1:37,19:56:99:676,0,1489
3R	28779683	.	C	CG	2414.73	.	AC=2;AF=1.00;AN=2;DP=54;ExcessHet=3.0103;FS=0.000;MLEAC=2;MLEAF=1.00;MQ=43.96;QD=24.73;SOR=0.693	GT:AD:DP:GQ:PL	1/1:0,54:54:99:2452,166,0
3R	28779685	.	ACT	A	2414.73	.	AC=2;AF=1.00;AN=2;DP=54;ExcessHet=3.0103;FS=0.000;MLEAC=2;MLEAF=1.00;MQ=43.96;QD=29.00;SOR=0.693	GT:AD:DP:GQ:PL	1/1:0,54:54:99:2452,166,0
3R	28779720	.	G	A	319.77	.	AC=1;AF=0.500;AN=2;BaseQRankSum=-0.204;ClippingRankSum=0.000;DP=51;ExcessHet=3.0103;FS=4.116;MLEAC=1;MLEAF=0.500;MQ=43.92;MQRankSum=-0.387;QD=6.40;ReadPosRankSum=1.648;SOR=1.112	GT:AD:DP:GQ:PL	0/1:32,18:50:99:348,0,703
3R	28779777	.	G	A	701.77	.	AC=1;AF=0.500;AN=2;BaseQRankSum=2.935;ClippingRankSum=0.000;DP=52;ExcessHet=3.0103;FS=4.106;MLEAC=1;MLEAF=0.500;MQ=43.92;MQRankSum=0.367;QD=13.50;ReadPosRankSum=2.329;SOR=0.300	GT:AD:DP:GQ:PL	0/1:20,32:52:99:730,0,384
3R	28780089	.	T	C	762.77	.	AC=1;AF=0.500;AN=2;BaseQRankSum=1.983;ClippingRankSum=0.000;DP=50;ExcessHet=3.0103;FS=2.733;MLEAC=1;MLEAF=0.500;MQ=43.73;MQRankSum=-1.578;QD=15.26;ReadPosRankSum=-1.750;SOR=0.381	GT:AD:DP:GQ:PL	0/1:16,34:50:99:791,0,253
3R	28780476	.	CT	C	1563.73	.	AC=2;AF=1.00;AN=2;DP=45;ExcessHet=3.0103;FS=0.000;MLEAC=2;MLEAF=1.00;MQ=43.96;QD=24.84;SOR=0.784	GT:AD:DP:GQ:PL	1/1:0,44:44:99:1601,132,0
3R	28780715	.	T	TCC	1835.73	.	AC=2;AF=1.00;AN=2;DP=42;ExcessHet=3.0103;FS=0.000;MLEAC=2;MLEAF=1.00;MQ=44.00;QD=31.66;SOR=1.127	GT:AD:DP:GQ:PL	1/1:0,42:42:99:1873,126,0
3R	28780719	.	T	TCCC	1897.73	.	AC=2;AF=1.00;AN=2;DP=43;ExcessHet=3.0103;FS=0.000;MLEAC=2;MLEAF=1.00;MQ=44.00;QD=31.45;SOR=1.055	GT:AD:DP:GQ:PL	1/1:0,43:43:99:1935,129,0
3R	28780795	.	C	G	676.77	.	AC=1;AF=0.500;AN=2;BaseQRankSum=0.466;ClippingRankSum=0.000;DP=48;ExcessHet=3.0103;FS=14.013;MLEAC=1;MLEAF=0.500;MQ=44.00;MQRankSum=0.000;QD=14.10;ReadPosRankSum=1.772;SOR=1.913	GT:AD:DP:GQ:PL	0/1:29,19:48:99:705,0,1187
3R	28780797	.	A	T	676.77	.	AC=1;AF=0.500;AN=2;BaseQRankSum=-1.000;ClippingRankSum=0.000;DP=50;ExcessHet=3.0103;FS=11.081;MLEAC=1;MLEAF=0.500;MQ=44.00;MQRankSum=0.000;QD=13.54;ReadPosRankSum=2.080;SOR=1.938	GT:AD:DP:GQ:PL	0/1:31,19:50:99:705,0,1187
3R	28780847	.	G	A	716.77	.	AC=1;AF=0.500;AN=2;BaseQRankSum=-0.075;ClippingRankSum=0.000;DP=51;ExcessHet=3.0103;FS=2.678;MLEAC=1;MLEAF=0.500;MQ=43.96;MQRankSum=-0.676;QD=14.34;ReadPosRankSum=-0.738;SOR=0.321	GT:AD:DP:GQ:PL	0/1:17,33:50:99:745,0,322
3R	28781219	.	T	C	1285.77	.	AC=2;AF=1.00;AN=2;DP=49;ExcessHet=3.0103;FS=0.000;MLEAC=2;MLEAF=1.00;MQ=44.00;QD=26.24;SOR=0.909	GT:AD:DP:GQ:PL	1/1:0,49:49:99:1314,147,0
3R	28781529	.	T	G	953.77	.	AC=2;AF=1.00;AN=2;DP=38;ExcessHet=3.0103;FS=0.000;MLEAC=2;MLEAF=1.00;MQ=44.00;QD=25.10;SOR=0.693	GT:AD:DP:GQ:PL	1/1:0,38:38:99:982,112,0
3R	28781887	.	T	C	543.77	.	AC=1;AF=0.500;AN=2;BaseQRankSum=-0.085;ClippingRankSum=0.000;DP=41;ExcessHet=3.0103;FS=0.000;MLEAC=1;MLEAF=0.500;MQ=43.95;MQRankSum=-0.709;QD=13.26;ReadPosRankSum=-0.285;SOR=0.719	GT:AD:DP:GQ:PL	0/1:15,26:41:99:572,0,290
3R	28781918	.	T	A	578.77	.	AC=1;AF=0.500;AN=2;BaseQRankSum=-1.339;ClippingRankSum=0.000;DP=35;ExcessHet=3.0103;FS=3.093;MLEAC=1;MLEAF=0.500;MQ=43.94;MQRankSum=0.000;QD=17.54;ReadPosRankSum=1.803;SOR=0.494	GT:AD:DP:GQ:PL	0/1:16,17:33:99:607,0,532
3R	28781934	.	C	CA	582.73	.	AC=1;AF=0.500;AN=2;BaseQRankSum=-1.015;ClippingRankSum=0.000;DP=28;ExcessHet=3.0103;FS=3.992;MLEAC=1;MLEAF=0.500;MQ=43.83;MQRankSum=1.344;QD=22.41;ReadPosRankSum=0.026;SOR=0.160	GT:AD:DP:GQ:PL	0/1:10,16:26:99:620,0,386
3R	28782114	.	C	A	1473.77	.	AC=2;AF=1.00;AN=2;DP=54;ExcessHet=3.0103;FS=0.000;MLEAC=2;MLEAF=1.00;MQ=43.96;QD=27.29;SOR=0.931	GT:AD:DP:GQ:PL	1/1:0,54:54:99:1502,162,0
3R	28782179	.	G	A	474.77	.	AC=1;AF=0.500;AN=2;BaseQRankSum=0.458;ClippingRankSum=0.000;DP=61;ExcessHet=3.0103;FS=2.182;MLEAC=1;MLEAF=0.500;MQ=43.97;MQRankSum=0.867;QD=7.78;ReadPosRankSum=-0.181;SOR=0.864	GT:AD:DP:GQ:PL	0/1:36,25:61:99:503,0,773
3R	28782203	.	C	T	1904.77	.	AC=2;AF=1.00;AN=2;DP=60;ExcessHet=3.0103;FS=0.000;MLEAC=2;MLEAF=1.00;MQ=43.97;QD=31.75;SOR=0.831	GT:AD:DP:GQ:PL	1/1:0,60:60:99:1933,180,0
3R	28782277	.	C	T	2449.77	.	AC=2;AF=1.00;AN=2;BaseQRankSum=1.790;ClippingRankSum=0.000;DP=60;ExcessHet=3.0103;FS=0.000;MLEAC=2;MLEAF=1.00;MQ=43.69;MQRankSum=-0.200;QD=32.44;ReadPosRankSum=1.565;SOR=0.237	GT:AD:DP:GQ:PL	1/1:1,59:60:99:2478,171,0
3R	28782297	.	ATGAT	A	2681.73	.	AC=2;AF=1.00;AN=2;DP=59;ExcessHet=3.0103;FS=0.000;MLEAC=2;MLEAF=1.00;MQ=43.62;QD=28.44;SOR=0.726	GT:AD:DP:GQ:PL	1/1:0,59:59:99:2719,187,0
3R	28782358	.	G	T	1382.77	.	AC=2;AF=1.00;AN=2;DP=52;ExcessHet=3.0103;FS=0.000;MLEAC=2;MLEAF=1.00;MQ=43.57;QD=26.59;SOR=0.853	GT:AD:DP:GQ:PL	1/1:0,52:52:99:1411,156,0
3R	28782386	.	C	T	2264.77	.	AC=2;AF=1.00;AN=2;DP=52;ExcessHet=3.0103;FS=0.000;MLEAC=2;MLEAF=1.00;MQ=43.57;QD=27.48;SOR=0.853	GT:AD:DP:GQ:PL	1/1:0,52:52:99:2293,162,0
3R	28782396	.	C	G	2093.77	.	AC=2;AF=1.00;AN=2;DP=46;ExcessHet=3.0103;FS=0.000;MLEAC=2;MLEAF=1.00;MQ=43.83;QD=26.64;SOR=0.874	GT:AD:DP:GQ:PL	1/1:0,46:46:99:2122,144,0
3R	28782404	.	T	C	2008.77	.	AC=2;AF=1.00;AN=2;DP=45;ExcessHet=3.0103;FS=0.000;MLEAC=2;MLEAF=1.00;MQ=43.87;QD=32.66;SOR=0.829	GT:AD:DP:GQ:PL	1/1:0,45:45:99:2037,138,0
3R	28782436	.	GA	G	1220.73	.	AC=2;AF=1.00;AN=2;DP=47;ExcessHet=3.0103;FS=0.000;MLEAC=2;MLEAF=1.00;MQ=43.92;QD=26.54;SOR=1.085	GT:AD:DP:GQ:PL	1/1:0,46:46:99:1258,138,0
3R	28782504	.	G	A	164.77	.	AC=1;AF=0.500;AN=2;BaseQRankSum=-3.751;ClippingRankSum=0.000;DP=41;ExcessHet=3.0103;FS=1.435;MLEAC=1;MLEAF=0.500;MQ=43.95;MQRankSum=-1.501;QD=4.02;ReadPosRankSum=0.827;SOR=0.339	GT:AD:DP:GQ:PL	0/1:29,12:41:99:193,0,683
3R	28782949	.	T	A	1086.77	.	AC=2;AF=1.00;AN=2;DP=40;ExcessHet=3.0103;FS=0.000;MLEAC=2;MLEAF=1.00;MQ=44.00;QD=27.17;SOR=1.022	GT:AD:DP:GQ:PL	1/1:0,40:40:99:1115,120,0
3R	28783508	.	A	C	289.77	.	AC=1;AF=0.500;AN=2;BaseQRankSum=-0.101;ClippingRankSum=0.000;DP=64;ExcessHet=3.0103;FS=1.066;MLEAC=1;MLEAF=0.500;MQ=43.97;MQRankSum=0.684;QD=4.53;ReadPosRankSum=-1.483;SOR=1.002	GT:AD:DP:GQ:PL	0/1:45,19:64:99:318,0,1039
3R	28783756	.	T	G	505.77	.	AC=1;AF=0.500;AN=2;BaseQRankSum=1.129;ClippingRankSum=0.000;DP=56;ExcessHet=3.0103;FS=7.549;MLEAC=1;MLEAF=0.500;MQ=43.81;MQRankSum=0.183;QD=9.03;ReadPosRankSum=-0.210;SOR=0.343	GT:AD:DP:GQ:PL	0/1:31,25:56:99:534,0,657
3R	28783862	.	ACTGACGTGCAGATTATTGG	A	1276.73	.	AC=1;AF=0.500;AN=2;BaseQRankSum=-0.365;ClippingRankSum=0.000;DP=56;ExcessHet=3.0103;FS=1.034;MLEAC=1;MLEAF=0.500;MQ=43.08;MQRankSum=-0.818;QD=23.21;ReadPosRankSum=0.028;SOR=0.880	GT:AD:DP:GQ:PL	0/1:22,33:55:99:1314,0,4222
3R	28784018	.	TAC	T	1672.73	.	AC=2;AF=1.00;AN=2;DP=44;ExcessHet=3.0103;FS=0.000;MLEAC=2;MLEAF=1.00;MQ=43.80;QD=30.47;SOR=0.784	GT:AD:DP:GQ:PL	1/1:0,44:44:99:1710,132,0
3R	28784631	.	C	A	188.77	.	AC=1;AF=0.500;AN=2;BaseQRankSum=-0.758;ClippingRankSum=0.000;DP=38;ExcessHet=3.0103;FS=3.259;MLEAC=1;MLEAF=0.500;MQ=43.95;MQRankSum=0.736;QD=4.97;ReadPosRankSum=-0.929;SOR=1.508	GT:AD:DP:GQ:PL	0/1:26,12:38:99:217,0,611
3R	28784706	.	G	A	458.77	.	AC=1;AF=0.500;AN=2;BaseQRankSum=-0.403;ClippingRankSum=0.000;DP=40;ExcessHet=3.0103;FS=8.088;MLEAC=1;MLEAF=0.500;MQ=43.52;MQRankSum=-0.535;QD=11.47;ReadPosRankSum=0.275;SOR=0.372	GT:AD:DP:GQ:PL	0/1:27,13:40:99:487,0,1382
3R	28784714	.	GATGGAA	G	486.73	.	AC=1;AF=0.500;AN=2;BaseQRankSum=0.097;ClippingRankSum=0.000;DP=43;ExcessHet=3.0103;FS=13.398;MLEAC=1;MLEAF=0.500;MQ=43.56;MQRankSum=-0.533;QD=11.32;ReadPosRankSum=-0.426;SOR=0.573	GT:AD:DP:GQ:PL	0/1:29,14:43:99:524,0,1442
3R	28784826	.	G	T	322.77	.	AC=1;AF=0.500;AN=2;BaseQRankSum=2.674;ClippingRankSum=0.000;DP=45;ExcessHet=3.0103;FS=3.080;MLEAC=1;MLEAF=0.500;MQ=43.41;MQRankSum=0.863;QD=7.34;ReadPosRankSum=1.660;SOR=0.315	GT:AD:DP:GQ:PL	0/1:33,11:44:99:351,0,1717
3R	28784830	.	A	G	319.77	.	AC=1;AF=0.500;AN=2;BaseQRankSum=0.000;ClippingRankSum=0.000;DP=48;ExcessHet=3.0103;FS=3.264;MLEAC=1;MLEAF=0.500;MQ=43.45;MQRankSum=0.826;QD=6.80;ReadPosRankSum=0.053;SOR=0.255	GT:AD:DP:GQ:PL	0/1:36,11:47:99:348,0,1751
3R	28784989	.	CCCATCCAT	C,CCCAT	1349.73	.	AC=1,1;AF=0.500,0.500;AN=2;DP=39;ExcessHet=3.0103;FS=0.000;MLEAC=1,1;MLEAF=0.500,0.500;MQ=43.02;QD=24.16;SOR=0.880	GT:AD:DP:GQ:PL	1/2:0,10,23:33:99:1387,966,935,421,0,351
3R	28785220	.	T	C	357.77	.	AC=1;AF=0.500;AN=2;BaseQRankSum=2.241;ClippingRankSum=0.000;DP=53;ExcessHet=3.0103;FS=0.000;MLEAC=1;MLEAF=0.500;MQ=43.96;MQRankSum=0.817;QD=6.75;ReadPosRankSum=0.351;SOR=0.776	GT:AD:DP:GQ:PL	0/1:33,20:53:99:386,0,730
3R	28785234	.	T	C	1275.77	.	AC=2;AF=1.00;AN=2;DP=48;ExcessHet=3.0103;FS=0.000;MLEAC=2;MLEAF=1.00;MQ=43.96;QD=26.58;SOR=0.963	GT:AD:DP:GQ:PL	1/1:0,48:48:99:1304,144,0
3R	28785347	.	G	A	434.77	.	AC=1;AF=0.500;AN=2;BaseQRankSum=-0.547;ClippingRankSum=0.000;DP=58;ExcessHet=3.0103;FS=0.000;MLEAC=1;MLEAF=0.500;MQ=43.95;MQRankSum=0.846;QD=7.50;ReadPosRankSum=0.103;SOR=0.836	GT:AD:DP:GQ:PL	0/1:35,23:58:99:463,0,773
3R	28785365	.	C	A	537.77	.	AC=1;AF=0.500;AN=2;BaseQRankSum=0.629;ClippingRankSum=0.000;DP=62;ExcessHet=3.0103;FS=2.175;MLEAC=1;MLEAF=0.500;MQ=43.95;MQRankSum=0.954;QD=8.82;ReadPosRankSum=-1.085;SOR=1.101	GT:AD:DP:GQ:PL	0/1:33,28:61:99:566,0,701
3R	28785451	.	C	T	664.77	.	AC=1;AF=0.500;AN=2;BaseQRankSum=0.729;ClippingRankSum=0.000;DP=64;ExcessHet=3.0103;FS=0.954;MLEAC=1;MLEAF=0.500;MQ=43.91;MQRankSum=1.471;QD=10.55;ReadPosRankSum=0.889;SOR=0.766	GT:AD:DP:GQ:PL	0/1:31,32:63:99:693,0,683
3R	28785484	.	C	T	565.77	.	AC=1;AF=0.500;AN=2;BaseQRankSum=2.449;ClippingRankSum=0.000;DP=60;ExcessHet=3.0103;FS=2.188;MLEAC=1;MLEAF=0.500;MQ=43.90;MQRankSum=1.380;QD=9.59;ReadPosRankSum=1.925;SOR=0.954	GT:AD:DP:GQ:PL	0/1:31,28:59:99:594,0,631
3R	28785571	.	G	T	835.77	.	AC=1;AF=0.500;AN=2;BaseQRankSum=2.985;ClippingRankSum=0.000;DP=56;ExcessHet=3.0103;FS=1.055;MLEAC=1;MLEAF=0.500;MQ=43.91;MQRankSum=-0.996;QD=14.92;ReadPosRankSum=0.971;SOR=0.869	GT:AD:DP:GQ:PL	0/1:19,37:56:99:864,0,337
3R	28785597	.	CAGA	C	1343.73	.	AC=1;AF=0.500;AN=2;BaseQRankSum=0.338;ClippingRankSum=0.000;DP=63;ExcessHet=3.0103;FS=0.000;MLEAC=1;MLEAF=0.500;MQ=43.92;MQRankSum=-1.181;QD=22.40;ReadPosRankSum=1.358;SOR=0.681	GT:AD:DP:GQ:PL	0/1:25,35:60:99:1381,0,1007
3R	28785779	.	T	TGTC	642.73	.	AC=1;AF=0.500;AN=2;BaseQRankSum=1.053;ClippingRankSum=0.000;DP=44;ExcessHet=3.0103;FS=2.743;MLEAC=1;MLEAF=0.500;MQ=44.00;MQRankSum=0.000;QD=14.95;ReadPosRankSum=-0.604;SOR=0.297	GT:AD:DP:GQ:PL	0/1:25,18:43:99:680,0,996
3R	28785862	.	GC	G	723.73	.	AC=1;AF=0.500;AN=2;BaseQRankSum=-0.876;ClippingRankSum=0.000;DP=50;ExcessHet=3.0103;FS=8.293;MLEAC=1;MLEAF=0.500;MQ=43.96;MQRankSum=1.246;QD=14.77;ReadPosRankSum=1.608;SOR=0.808	GT:AD:DP:GQ:PL	0/1:20,29:49:99:761,0,439
3R	28785940	.	C	T	770.77	.	AC=1;AF=0.500;AN=2;BaseQRankSum=1.676;ClippingRankSum=0.000;DP=57;ExcessHet=3.0103;FS=2.330;MLEAC=1;MLEAF=0.500;MQ=43.97;MQRankSum=1.346;QD=13.52;ReadPosRankSum=-0.670;SOR=1.090	GT:AD:DP:GQ:PL	0/1:21,36:57:99:799,0,363
3R	28786098	.	C	G	682.77	.	AC=1;AF=0.500;AN=2;BaseQRankSum=1.860;ClippingRankSum=0.000;DP=46;ExcessHet=3.0103;FS=6.632;MLEAC=1;MLEAF=0.500;MQ=43.67;MQRankSum=2.409;QD=14.84;ReadPosRankSum=-0.309;SOR=0.552	GT:AD:DP:GQ:PL	0/1:15,31:46:99:711,0,268
3R	28786196	.	CTGATCCGCTGCCGGG	C	600.73	.	AC=1;AF=0.500;AN=2;BaseQRankSum=-0.393;ClippingRankSum=0.000;DP=53;ExcessHet=3.0103;FS=1.104;MLEAC=1;MLEAF=0.500;MQ=43.78;MQRankSum=-3.527;QD=11.55;ReadPosRankSum=-1.722;SOR=0.914	GT:AD:DP:GQ:PL	0/1:34,18:52:99:638,0,8364
3R	28786213	.	T	TAGTTTAGTTTAGTAG	621.73	.	AC=1;AF=0.500;AN=2;BaseQRankSum=1.284;ClippingRankSum=0.000;DP=45;ExcessHet=3.0103;FS=1.174;MLEAC=1;MLEAF=0.500;MQ=43.74;MQRankSum=-3.167;QD=13.82;SOR=0.861	GT:AD:DP:GQ:PL	0/1:27,18:45:99:659,0,7815
3R	28786360	.	T	C	351.77	.	AC=1;AF=0.500;AN=2;BaseQRankSum=1.849;ClippingRankSum=0.000;DP=50;ExcessHet=3.0103;FS=4.127;MLEAC=1;MLEAF=0.500;MQ=43.84;MQRankSum=-2.615;QD=7.04;ReadPosRankSum=0.266;SOR=1.260	GT:AD:DP:GQ:PL	0/1:31,19:50:99:380,0,669
3R	28786522	.	A	G	1371.77	.	AC=2;AF=1.00;AN=2;DP=51;ExcessHet=3.0103;FS=0.000;MLEAC=2;MLEAF=1.00;MQ=43.92;QD=26.90;SOR=0.732	GT:AD:DP:GQ:PL	1/1:0,51:51:99:1400,153,0
3R	28786594	.	T	G	2484.77	.	AC=2;AF=1.00;AN=2;DP=57;ExcessHet=3.0103;FS=0.000;MLEAC=2;MLEAF=1.00;MQ=43.93;QD=29.37;SOR=0.960	GT:AD:DP:GQ:PL	1/1:0,57:57:99:2513,172,0
3R	28786597	.	C	T	2452.77	.	AC=2;AF=1.00;AN=2;DP=56;ExcessHet=3.0103;FS=0.000;MLEAC=2;MLEAF=1.00;MQ=43.93;QD=33.45;SOR=0.922	GT:AD:DP:GQ:PL	1/1:0,56:56:99:2481,169,0
3R	28786644	.	C	T	618.77	.	AC=1;AF=0.500;AN=2;BaseQRankSum=-0.126;ClippingRankSum=0.000;DP=52;ExcessHet=3.0103;FS=2.611;MLEAC=1;MLEAF=0.500;MQ=43.96;MQRankSum=-1.394;QD=11.90;ReadPosRankSum=0.585;SOR=1.158	GT:AD:DP:GQ:PL	0/1:35,17:52:99:647,0,1449
3R	28786646	.	A	G	615.77	.	AC=1;AF=0.500;AN=2;BaseQRankSum=-1.106;ClippingRankSum=0.000;DP=54;ExcessHet=3.0103;FS=2.600;MLEAC=1;MLEAF=0.500;MQ=43.96;MQRankSum=-1.375;QD=11.40;ReadPosRankSum=0.496;SOR=1.199	GT:AD:DP:GQ:PL	0/1:36,18:54:99:644,0,1481
3R	28786648	.	T	A	615.77	.	AC=1;AF=0.500;AN=2;BaseQRankSum=1.851;ClippingRankSum=0.000;DP=53;ExcessHet=3.0103;FS=2.756;MLEAC=1;MLEAF=0.500;MQ=43.96;MQRankSum=-1.415;QD=11.62;ReadPosRankSum=1.010;SOR=1.300	GT:AD:DP:GQ:PL	0/1:36,17:53:99:644,0,1481
3R	28786671	.	G	A	313.77	.	AC=1;AF=0.500;AN=2;BaseQRankSum=-1.437;ClippingRankSum=0.000;DP=64;ExcessHet=3.0103;FS=3.863;MLEAC=1;MLEAF=0.500;MQ=43.74;MQRankSum=-0.020;QD=4.90;ReadPosRankSum=1.210;SOR=1.313	GT:AD:DP:GQ:PL	0/1:44,20:64:99:342,0,979
3R	28786715	.	A	T	394.77	.	AC=1;AF=0.500;AN=2;BaseQRankSum=-0.120;ClippingRankSum=0.000;DP=70;ExcessHet=3.0103;FS=0.000;MLEAC=1;MLEAF=0.500;MQ=43.76;MQRankSum=0.036;QD=5.64;ReadPosRankSum=-0.233;SOR=0.730	GT:AD:DP:GQ:PL	0/1:47,23:70:99:423,0,1092
3R	28786804	.	A	C	1749.77	.	AC=2;AF=1.00;AN=2;DP=65;ExcessHet=3.0103;FS=0.000;MLEAC=2;MLEAF=1.00;MQ=43.91;QD=26.92;SOR=0.854	GT:AD:DP:GQ:PL	1/1:0,65:65:99:1778,195,0
3R	28786823	.	C	A	450.77	.	AC=1;AF=0.500;AN=2;BaseQRankSum=1.067;ClippingRankSum=0.000;DP=63;ExcessHet=3.0103;FS=0.000;MLEAC=1;MLEAF=0.500;MQ=43.91;MQRankSum=1.142;QD=7.16;ReadPosRankSum=0.204;SOR=0.606	GT:AD:DP:GQ:PL	0/1:39,24:63:99:479,0,858
3R	28786981	.	C	T	586.77	.	AC=1;AF=0.500;AN=2;BaseQRankSum=2.179;ClippingRankSum=0.000;DP=48;ExcessHet=3.0103;FS=4.706;MLEAC=1;MLEAF=0.500;MQ=44.00;MQRankSum=0.000;QD=12.22;ReadPosRankSum=1.333;SOR=1.626	GT:AD:DP:GQ:PL	0/1:21,27:48:99:615,0,434
3R	28787017	.	TG	T	557.73	.	AC=1;AF=0.500;AN=2;BaseQRankSum=-0.896;ClippingRankSum=0.000;DP=51;ExcessHet=3.0103;FS=1.303;MLEAC=1;MLEAF=0.500;MQ=44.00;MQRankSum=0.000;QD=11.38;ReadPosRankSum=-0.534;SOR=0.387	GT:AD:DP:GQ:PL	0/1:19,30:49:99:595,0,316
3R	28787320	.	A	C	680.77	.	AC=1;AF=0.500;AN=2;BaseQRankSum=-0.545;ClippingRankSum=0.000;DP=44;ExcessHet=3.0103;FS=0.000;MLEAC=1;MLEAF=0.500;MQ=44.00;MQRankSum=0.000;QD=15.47;ReadPosRankSum=1.235;SOR=0.570	GT:AD:DP:GQ:PL	0/1:14,30:44:99:709,0,259
3R	28787416	.	T	A	362.77	.	AC=1;AF=0.500;AN=2;BaseQRankSum=1.265;ClippingRankSum=0.000;DP=63;ExcessHet=3.0103;FS=2.461;MLEAC=1;MLEAF=0.500;MQ=43.91;MQRankSum=0.020;QD=5.76;ReadPosRankSum=0.039;SOR=0.355	GT:AD:DP:GQ:PL	0/1:42,21:63:99:391,0,970
3R	28787554	.	T	C	386.77	.	AC=1;AF=0.500;AN=2;BaseQRankSum=-0.242;ClippingRankSum=0.000;DP=55;ExcessHet=3.0103;FS=1.064;MLEAC=1;MLEAF=0.500;MQ=44.00;MQRankSum=0.000;QD=7.16;ReadPosRankSum=-1.463;SOR=0.919	GT:AD:DP:GQ:PL	0/1:33,21:54:99:415,0,727
3R	28787721	.	T	C	2254.77	.	AC=2;AF=1.00;AN=2;DP=53;ExcessHet=3.0103;FS=0.000;MLEAC=2;MLEAF=1.00;MQ=43.81;QD=31.22;SOR=0.892	GT:AD:DP:GQ:PL	1/1:0,53:53:99:2283,160,0
3R	28787729	.	T	C	2260.77	.	AC=2;AF=1.00;AN=2;DP=52;ExcessHet=3.0103;FS=0.000;MLEAC=2;MLEAF=1.00;MQ=43.80;QD=28.89;SOR=0.853	GT:AD:DP:GQ:PL	1/1:0,52:52:99:2289,160,0
3R	28787897	.	A	G	651.77	.	AC=1;AF=0.500;AN=2;BaseQRankSum=-1.491;ClippingRankSum=0.000;DP=32;ExcessHet=3.0103;FS=1.489;MLEAC=1;MLEAF=0.500;MQ=43.94;MQRankSum=0.000;QD=21.02;ReadPosRankSum=0.656;SOR=1.292	GT:AD:DP:GQ:PL	0/1:13,18:31:99:680,0,453
3R	28787899	.	G	A	651.77	.	AC=1;AF=0.500;AN=2;BaseQRankSum=0.309;ClippingRankSum=0.000;DP=32;ExcessHet=3.0103;FS=1.489;MLEAC=1;MLEAF=0.500;MQ=43.94;MQRankSum=0.000;QD=21.02;ReadPosRankSum=0.656;SOR=1.292	GT:AD:DP:GQ:PL	0/1:13,18:31:99:680,0,453
3R	28787904	.	T	C	1144.77	.	AC=2;AF=1.00;AN=2;DP=32;ExcessHet=3.0103;FS=0.000;MLEAC=2;MLEAF=1.00;MQ=44.00;QD=28.98;SOR=1.284	GT:AD:DP:GQ:PL	1/1:0,32:32:96:1173,96,0
3R	28787974	.	T	C	503.77	.	AC=1;AF=0.500;AN=2;BaseQRankSum=-2.097;ClippingRankSum=0.000;DP=42;ExcessHet=3.0103;FS=2.755;MLEAC=1;MLEAF=0.500;MQ=44.00;MQRankSum=0.000;QD=11.99;ReadPosRankSum=0.197;SOR=0.333	GT:AD:DP:GQ:PL	0/1:18,24:42:99:532,0,372
3R	28788046	.	G	T	581.77	.	AC=1;AF=0.500;AN=2;BaseQRankSum=0.642;ClippingRankSum=0.000;DP=49;ExcessHet=3.0103;FS=5.868;MLEAC=1;MLEAF=0.500;MQ=43.96;MQRankSum=-0.862;QD=11.87;ReadPosRankSum=-0.718;SOR=1.222	GT:AD:DP:GQ:PL	0/1:22,27:49:99:610,0,458
3R	28788074	.	C	A	438.77	.	AC=1;AF=0.500;AN=2;BaseQRankSum=-1.105;ClippingRankSum=0.000;DP=56;ExcessHet=3.0103;FS=7.519;MLEAC=1;MLEAF=0.500;MQ=43.93;MQRankSum=1.262;QD=7.84;ReadPosRankSum=1.848;SOR=0.506	GT:AD:DP:GQ:PL	0/1:32,24:56:99:467,0,720
3R	28788091	.	A	G	1762.77	.	AC=2;AF=1.00;AN=2;DP=54;ExcessHet=3.0103;FS=0.000;MLEAC=2;MLEAF=1.00;MQ=43.93;QD=33.26;SOR=1.179	GT:AD:DP:GQ:PL	1/1:0,53:53:99:1791,159,0
3R	28788157	.	G	T	1282.77	.	AC=1;AF=0.500;AN=2;BaseQRankSum=1.742;ClippingRankSum=0.000;DP=42;ExcessHet=3.0103;FS=2.977;MLEAC=1;MLEAF=0.500;MQ=43.77;MQRankSum=-1.377;QD=30.54;ReadPosRankSum=0.229;SOR=0.946	GT:AD:DP:GQ:PL	0/1:11,31:42:99:1311,0,347
3R	28788160	.	G	C	1300.77	.	AC=1;AF=0.500;AN=2;BaseQRankSum=-1.659;ClippingRankSum=0.000;DP=42;ExcessHet=3.0103;FS=3.296;MLEAC=1;MLEAF=0.500;MQ=43.77;MQRankSum=-1.290;QD=30.97;ReadPosRankSum=-0.222;SOR=0.936	GT:AD:DP:GQ:PL	0/1:10,32:42:99:1329,0,372
3R	28788166	.	A	T	1258.77	.	AC=1;AF=0.500;AN=2;BaseQRankSum=-2.084;ClippingRankSum=0.000;DP=44;ExcessHet=3.0103;FS=4.825;MLEAC=1;MLEAF=0.500;MQ=43.73;MQRankSum=-1.573;QD=28.61;ReadPosRankSum=0.883;SOR=0.957	GT:AD:DP:GQ:PL	0/1:12,32:44:99:1287,0,375
3R	28788177	.	C	CGGT	1307.73	.	AC=1;AF=0.500;AN=2;BaseQRankSum=-0.817;ClippingRankSum=0.000;DP=44;ExcessHet=3.0103;FS=2.931;MLEAC=1;MLEAF=0.500;MQ=43.73;MQRankSum=-1.482;QD=29.72;ReadPosRankSum=0.312;SOR=0.921	GT:AD:DP:GQ:PL	0/1:11,33:44:99:1345,0,363
3R	28788188	.	T	TAAA	1211.73	.	AC=1;AF=0.500;AN=2;BaseQRankSum=-1.100;ClippingRankSum=0.000;DP=50;ExcessHet=3.0103;FS=0.000;MLEAC=1;MLEAF=0.500;MQ=43.76;MQRankSum=-1.606;QD=24.73;ReadPosRankSum=1.973;SOR=0.760	GT:AD:DP:GQ:PL	0/1:16,33:49:99:1249,0,531
3R	28788254	.	T	A	743.77	.	AC=1;AF=0.500;AN=2;BaseQRankSum=3.239;ClippingRankSum=0.000;DP=57;ExcessHet=3.0103;FS=1.027;MLEAC=1;MLEAF=0.500;MQ=43.93;MQRankSum=-1.122;QD=13.28;ReadPosRankSum=-1.011;SOR=0.540	GT:AD:DP:GQ:PL	0/1:22,34:56:99:772,0,434
3R	28788502	.	G	T	801.77	.	AC=1;AF=0.500;AN=2;BaseQRankSum=0.402;ClippingRankSum=0.000;DP=59;ExcessHet=3.0103;FS=5.279;MLEAC=1;MLEAF=0.500;MQ=43.87;MQRankSum=0.482;QD=13.59;ReadPosRankSum=1.697;SOR=0.919	GT:AD:DP:GQ:PL	0/1:23,36:59:99:830,0,438
3R	28788528	.	T	C	866.77	.	AC=1;AF=0.500;AN=2;BaseQRankSum=2.623;ClippingRankSum=0.000;DP=63;ExcessHet=3.0103;FS=1.002;MLEAC=1;MLEAF=0.500;MQ=43.88;MQRankSum=0.591;QD=13.76;ReadPosRankSum=0.663;SOR=0.922	GT:AD:DP:GQ:PL	0/1:23,40:63:99:895,0,442
3R	28789339	.	T	C	789.77	.	AC=1;AF=0.500;AN=2;BaseQRankSum=0.348;ClippingRankSum=0.000;DP=58;ExcessHet=3.0103;FS=2.326;MLEAC=1;MLEAF=0.500;MQ=43.97;MQRankSum=-0.727;QD=13.86;ReadPosRankSum=0.526;SOR=0.602	GT:AD:DP:GQ:PL	0/1:21,36:57:99:818,0,404
3R	28789429	.	G	A	1774.77	.	AC=2;AF=1.00;AN=2;DP=64;ExcessHet=3.0103;FS=0.000;MLEAC=2;MLEAF=1.00;MQ=44.00;QD=27.73;SOR=0.892	GT:AD:DP:GQ:PL	1/1:0,64:64:99:1803,192,0
3R	28789470	.	A	T	1013.77	.	AC=1;AF=0.500;AN=2;BaseQRankSum=0.959;ClippingRankSum=0.000;DP=71;ExcessHet=3.0103;FS=2.107;MLEAC=1;MLEAF=0.500;MQ=44.00;MQRankSum=0.000;QD=14.28;ReadPosRankSum=-0.213;SOR=1.102	GT:AD:DP:GQ:PL	0/1:25,46:71:99:1042,0,467
3R	28789601	.	T	C	972.77	.	AC=1;AF=0.500;AN=2;BaseQRankSum=-1.134;ClippingRankSum=0.000;DP=68;ExcessHet=3.0103;FS=2.217;MLEAC=1;MLEAF=0.500;MQ=43.96;MQRankSum=0.000;QD=14.52;ReadPosRankSum=-1.135;SOR=1.154	GT:AD:DP:GQ:PL	0/1:22,45:67:99:1001,0,411
3R	28789735	.	G	T	905.77	.	AC=1;AF=0.500;AN=2;BaseQRankSum=-0.737;ClippingRankSum=0.000;DP=57;ExcessHet=3.0103;FS=0.000;MLEAC=1;MLEAF=0.500;MQ=43.93;MQRankSum=-0.455;QD=16.47;ReadPosRankSum=-0.527;SOR=0.665	GT:AD:DP:GQ:PL	0/1:11,44:55:99:934,0,135
3R	28789752	.	T	C	923.77	.	AC=1;AF=0.500;AN=2;BaseQRankSum=-0.406;ClippingRankSum=0.000;DP=62;ExcessHet=3.0103;FS=2.765;MLEAC=1;MLEAF=0.500;MQ=43.94;MQRankSum=-0.706;QD=14.90;ReadPosRankSum=-0.111;SOR=0.315	GT:AD:DP:GQ:PL	0/1:13,49:62:99:952,0,161
3R	28789773	.	A	C	1063.77	.	AC=1;AF=0.500;AN=2;BaseQRankSum=0.347;ClippingRankSum=0.000;DP=62;ExcessHet=3.0103;FS=2.557;MLEAC=1;MLEAF=0.500;MQ=43.94;MQRankSum=-0.743;QD=17.16;ReadPosRankSum=0.367;SOR=0.403	GT:AD:DP:GQ:PL	0/1:14,48:62:99:1092,0,192
3R	28789794	.	C	T	1058.77	.	AC=1;AF=0.500;AN=2;BaseQRankSum=-1.282;ClippingRankSum=0.000;DP=69;ExcessHet=3.0103;FS=0.000;MLEAC=1;MLEAF=0.500;MQ=43.94;MQRankSum=-0.823;QD=15.34;ReadPosRankSum=0.529;SOR=0.760	GT:AD:DP:GQ:PL	0/1:18,51:69:99:1087,0,287
3R	28789996	.	C	A	911.77	.	AC=1;AF=0.500;AN=2;BaseQRankSum=1.330;ClippingRankSum=0.000;DP=65;ExcessHet=3.0103;FS=0.000;MLEAC=1;MLEAF=0.500;MQ=43.96;MQRankSum=-0.716;QD=14.25;ReadPosRankSum=-0.113;SOR=0.713	GT:AD:DP:GQ:PL	0/1:23,41:64:99:940,0,434
3R	28790016	.	G	A	712.77	.	AC=1;AF=0.500;AN=2;BaseQRankSum=1.219;ClippingRankSum=0.000;DP=58;ExcessHet=3.0103;FS=0.000;MLEAC=1;MLEAF=0.500;MQ=43.95;MQRankSum=-0.779;QD=12.96;ReadPosRankSum=0.767;SOR=0.821	GT:AD:DP:GQ:PL	0/1:22,33:55:99:741,0,430
3R	28790060	.	G	A	1735.77	.	AC=1;AF=0.500;AN=2;BaseQRankSum=1.513;ClippingRankSum=0.000;DP=66;ExcessHet=3.0103;FS=0.000;MLEAC=1;MLEAF=0.500;MQ=43.91;MQRankSum=-1.055;QD=26.30;ReadPosRankSum=-0.962;SOR=0.632	GT:AD:DP:GQ:PL	0/1:24,42:66:99:1764,0,1187
3R	28790063	.	G	A	1777.77	.	AC=1;AF=0.500;AN=2;BaseQRankSum=0.608;ClippingRankSum=0.000;DP=67;ExcessHet=3.0103;FS=0.000;MLEAC=1;MLEAF=0.500;MQ=43.91;MQRankSum=-1.008;QD=26.53;ReadPosRankSum=-1.378;SOR=0.792	GT:AD:DP:GQ:PL	0/1:23,44:67:99:1806,0,1185
3R	28790066	.	G	A	1776.77	.	AC=1;AF=0.500;AN=2;BaseQRankSum=2.428;ClippingRankSum=0.000;DP=68;ExcessHet=3.0103;FS=0.000;MLEAC=1;MLEAF=0.500;MQ=43.91;MQRankSum=-1.065;QD=26.13;ReadPosRankSum=-0.029;SOR=0.693	GT:AD:DP:GQ:PL	0/1:25,43:68:99:1805,0,1194
3R	28790168	.	A	G	913.77	.	AC=1;AF=0.500;AN=2;BaseQRankSum=-1.264;ClippingRankSum=0.000;DP=69;ExcessHet=3.0103;FS=0.967;MLEAC=1;MLEAF=0.500;MQ=43.82;MQRankSum=-1.008;QD=13.64;ReadPosRankSum=-0.324;SOR=0.551	GT:AD:DP:GQ:PL	0/1:23,44:67:99:942,0,428
3R	28790285	.	A	C	1437.77	.	AC=1;AF=0.500;AN=2;BaseQRankSum=-0.895;ClippingRankSum=0.000;DP=59;ExcessHet=3.0103;FS=19.012;MLEAC=1;MLEAF=0.500;MQ=43.92;MQRankSum=0.000;QD=25.22;ReadPosRankSum=2.004;SOR=1.605	GT:AD:DP:GQ:PL	0/1:21,36:57:99:1466,0,882
3R	28790294	.	A	C	1443.77	.	AC=1;AF=0.500;AN=2;BaseQRankSum=-0.336;ClippingRankSum=0.000;DP=58;ExcessHet=3.0103;FS=28.960;MLEAC=1;MLEAF=0.500;MQ=43.92;MQRankSum=0.000;QD=26.25;ReadPosRankSum=0.660;SOR=1.644	GT:AD:DP:GQ:PL	0/1:18,37:55:99:1472,0,824
3R	28790408	.	C	A	579.77	.	AC=1;AF=0.500;AN=2;BaseQRankSum=3.606;ClippingRankSum=0.000;DP=48;ExcessHet=3.0103;FS=2.512;MLEAC=1;MLEAF=0.500;MQ=43.86;MQRankSum=-0.444;QD=12.08;ReadPosRankSum=0.286;SOR=1.220	GT:AD:DP:GQ:PL	0/1:22,26:48:99:608,0,431
3R	28790454	.	T	A	649.77	.	AC=1;AF=0.500;AN=2;BaseQRankSum=2.076;ClippingRankSum=0.000;DP=55;ExcessHet=3.0103;FS=7.389;MLEAC=1;MLEAF=0.500;MQ=43.77;MQRankSum=1.593;QD=11.81;ReadPosRankSum=0.042;SOR=1.506	GT:AD:DP:GQ:PL	0/1:25,30:55:99:678,0,507
3R	28790491	.	G	A	816.77	.	AC=1;AF=0.500;AN=2;BaseQRankSum=-0.960;ClippingRankSum=0.000;DP=66;ExcessHet=3.0103;FS=8.668;MLEAC=1;MLEAF=0.500;MQ=43.74;MQRankSum=2.786;QD=12.38;ReadPosRankSum=-1.220;SOR=1.299	GT:AD:DP:GQ:PL	0/1:27,39:66:99:845,0,972
3R	28790516	.	G	A	481.77	.	AC=1;AF=0.500;AN=2;BaseQRankSum=0.644;ClippingRankSum=0.000;DP=72;ExcessHet=3.0103;FS=1.990;MLEAC=1;MLEAF=0.500;MQ=43.42;MQRankSum=-1.043;QD=6.69;ReadPosRankSum=0.832;SOR=0.889	GT:AD:DP:GQ:PL	0/1:45,27:72:99:510,0,1649
3R	28790530	.	T	A	3046.77	.	AC=2;AF=1.00;AN=2;DP=70;ExcessHet=3.0103;FS=0.000;MLEAC=2;MLEAF=1.00;MQ=43.44;QD=26.99;SOR=0.750	GT:AD:DP:GQ:PL	1/1:0,70:70:99:3075,214,0
3R	28790546	.	A	T	369.77	.	AC=1;AF=0.500;AN=2;BaseQRankSum=1.840;ClippingRankSum=0.000;DP=72;ExcessHet=3.0103;FS=2.140;MLEAC=1;MLEAF=0.500;MQ=43.44;MQRankSum=-0.370;QD=5.14;ReadPosRankSum=0.334;SOR=0.757	GT:AD:DP:GQ:PL	0/1:50,22:72:99:398,0,1110
3R	28790549	.	T	C	2994.77	.	AC=2;AF=1.00;AN=2;DP=71;ExcessHet=3.0103;FS=0.000;MLEAC=2;MLEAF=1.00;MQ=43.44;QD=25.78;SOR=0.721	GT:AD:DP:GQ:PL	1/1:0,71:71:99:3023,214,0
3R	28790573	.	T	C	888.77	.	AC=1;AF=0.500;AN=2;BaseQRankSum=-0.263;ClippingRankSum=0.000;DP=77;ExcessHet=3.0103;FS=0.000;MLEAC=1;MLEAF=0.500;MQ=43.48;MQRankSum=-0.247;QD=11.54;ReadPosRankSum=-1.711;SOR=0.770	GT:AD:DP:GQ:PL	0/1:52,25:77:99:917,0,2130
3R	28790575	.	C	T	1172.77	.	AC=1;AF=0.500;AN=2;BaseQRankSum=1.509;ClippingRankSum=0.000;DP=78;ExcessHet=3.0103;FS=0.000;MLEAC=1;MLEAF=0.500;MQ=43.49;MQRankSum=0.211;QD=15.04;ReadPosRankSum=2.017;SOR=0.770	GT:AD:DP:GQ:PL	0/1:26,52:78:99:1201,0,965
3R	28790577	.	G	A	921.77	.	AC=1;AF=0.500;AN=2;BaseQRankSum=2.135;ClippingRankSum=0.000;DP=79;ExcessHet=3.0103;FS=0.000;MLEAC=1;MLEAF=0.500;MQ=43.49;MQRankSum=-0.138;QD=11.67;ReadPosRankSum=-1.862;SOR=0.688	GT:AD:DP:GQ:PL	0/1:52,27:79:99:950,0,2102
3R	28790708	.	T	A	1089.77	.	AC=2;AF=1.00;AN=2;DP=41;ExcessHet=3.0103;FS=0.000;MLEAC=2;MLEAF=1.00;MQ=43.95;QD=27.24;SOR=1.445	GT:AD:DP:GQ:PL	1/1:0,40:40:99:1118,120,0
3R	28790825	.	G	C	1152.77	.	AC=2;AF=1.00;AN=2;DP=46;ExcessHet=3.0103;FS=0.000;MLEAC=2;MLEAF=1.00;MQ=43.83;QD=26.20;SOR=1.828	GT:AD:DP:GQ:PL	1/1:0,44:44:99:1181,131,0
3R	28790904	.	T	A	957.77	.	AC=2;AF=1.00;AN=2;DP=36;ExcessHet=3.0103;FS=0.000;MLEAC=2;MLEAF=1.00;MQ=43.95;QD=26.60;SOR=1.209	GT:AD:DP:GQ:PL	1/1:0,36:36:99:986,108,0
3R	28790922	.	T	C	1456.77	.	AC=2;AF=1.00;AN=2;DP=33;ExcessHet=3.0103;FS=0.000;MLEAC=2;MLEAF=1.00;MQ=43.94;QD=33.20;SOR=1.022	GT:AD:DP:GQ:PL	1/1:0,33:33:99:1485,99,0
3R	28790925	.	G	A	1495.77	.	AC=2;AF=1.00;AN=2;DP=34;ExcessHet=3.0103;FS=0.000;MLEAC=2;MLEAF=1.00;MQ=43.94;QD=24.55;SOR=1.085	GT:AD:DP:GQ:PL	1/1:0,34:34:99:1524,102,0
3R	28791005	.	A	T	913.77	.	AC=2;AF=1.00;AN=2;DP=34;ExcessHet=3.0103;FS=0.000;MLEAC=2;MLEAF=1.00;MQ=44.00;QD=26.88;SOR=0.811	GT:AD:DP:GQ:PL	1/1:0,34:34:99:942,102,0
3R	28791221	.	T	C	165.77	.	AC=1;AF=0.500;AN=2;BaseQRankSum=-1.315;ClippingRankSum=0.000;DP=30;ExcessHet=3.0103;FS=0.000;MLEAC=1;MLEAF=0.500;MQ=44.00;MQRankSum=0.000;QD=5.53;ReadPosRankSum=-0.770;SOR=0.783	GT:AD:DP:GQ:PL	0/1:19,11:30:99:194,0,440
3R	28791432	.	G	A	243.77	.	AC=1;AF=0.500;AN=2;BaseQRankSum=1.458;ClippingRankSum=0.000;DP=31;ExcessHet=3.0103;FS=5.599;MLEAC=1;MLEAF=0.500;MQ=44.00;MQRankSum=0.000;QD=7.86;ReadPosRankSum=0.219;SOR=1.802	GT:AD:DP:GQ:PL	0/1:18,13:31:99:272,0,404
3R	28791448	.	A	G	295.77	.	AC=1;AF=0.500;AN=2;BaseQRankSum=-1.936;ClippingRankSum=0.000;DP=37;ExcessHet=3.0103;FS=2.879;MLEAC=1;MLEAF=0.500;MQ=44.00;MQRankSum=0.000;QD=7.99;ReadPosRankSum=-1.039;SOR=1.214	GT:AD:DP:GQ:PL	0/1:21,16:37:99:324,0,473
3R	28791507	.	T	C	1166.77	.	AC=2;AF=1.00;AN=2;DP=43;ExcessHet=3.0103;FS=0.000;MLEAC=2;MLEAF=1.00;MQ=44.00;QD=27.13;SOR=0.739	GT:AD:DP:GQ:PL	1/1:0,43:43:99:1195,129,0
3R	28791557	.	C	T	1228.77	.	AC=2;AF=1.00;AN=2;DP=45;ExcessHet=3.0103;FS=0.000;MLEAC=2;MLEAF=1.00;MQ=44.00;QD=27.31;SOR=0.829	GT:AD:DP:GQ:PL	1/1:0,45:45:99:1257,135,0
3R	28791609	.	A	G	1121.77	.	AC=2;AF=1.00;AN=2;DP=42;ExcessHet=3.0103;FS=0.000;MLEAC=2;MLEAF=1.00;MQ=44.00;QD=26.71;SOR=0.788	GT:AD:DP:GQ:PL	1/1:0,42:42:99:1150,126,0
3R	28791752	.	T	TA	257.73	.	AC=1;AF=0.500;AN=2;BaseQRankSum=0.154;ClippingRankSum=0.000;DP=48;ExcessHet=3.0103;FS=2.627;MLEAC=1;MLEAF=0.500;MQ=43.87;MQRankSum=0.818;QD=5.37;ReadPosRankSum=0.597;SOR=1.304	GT:AD:DP:GQ:PL	0/1:30,18:48:99:295,0,576
3R	28791833	.	C	CA	999.73	.	AC=1;AF=0.500;AN=2;BaseQRankSum=-0.268;ClippingRankSum=0.000;DP=42;ExcessHet=3.0103;FS=20.535;MLEAC=1;MLEAF=0.500;MQ=43.85;MQRankSum=-0.669;QD=24.38;ReadPosRankSum=-2.173;SOR=1.314	GT:AD:DP:GQ:PL	0/1:14,27:41:99:1037,0,484
3R	28791852	.	A	G	978.77	.	AC=1;AF=0.500;AN=2;BaseQRankSum=-2.292;ClippingRankSum=0.000;DP=44;ExcessHet=3.0103;FS=18.401;MLEAC=1;MLEAF=0.500;MQ=43.85;MQRankSum=-0.786;QD=22.24;ReadPosRankSum=-0.406;SOR=0.916	GT:AD:DP:GQ:PL	0/1:18,26:44:99:1007,0,590
3R	28792010	.	GA	G	354.73	.	AC=1;AF=0.500;AN=2;BaseQRankSum=-0.068;ClippingRankSum=0.000;DP=42;ExcessHet=3.0103;FS=6.967;MLEAC=1;MLEAF=0.500;MQ=44.00;MQRankSum=0.000;QD=8.65;ReadPosRankSum=-0.079;SOR=0.454	GT:AD:DP:GQ:PL	0/1:17,24:41:99:392,0,267
3R	28792509	.	T	C	768.77	.	AC=1;AF=0.500;AN=2;BaseQRankSum=-0.840;ClippingRankSum=0.000;DP=57;ExcessHet=3.0103;FS=2.349;MLEAC=1;MLEAF=0.500;MQ=43.51;MQRankSum=-1.754;QD=13.49;ReadPosRankSum=2.599;SOR=1.005	GT:AD:DP:GQ:PL	0/1:21,36:57:99:797,0,398
3R	28792666	.	A	AT	665.73	.	AC=1;AF=0.500;AN=2;BaseQRankSum=0.614;ClippingRankSum=0.000;DP=58;ExcessHet=3.0103;FS=2.294;MLEAC=1;MLEAF=0.500;MQ=43.60;MQRankSum=-0.879;QD=11.89;ReadPosRankSum=0.381;SOR=0.850	GT:AD:DP:GQ:PL	0/1:24,32:56:99:703,0,451
3R	28792724	.	T	A	1001.77	.	AC=1;AF=0.500;AN=2;BaseQRankSum=1.815;ClippingRankSum=0.000;DP=44;ExcessHet=3.0103;FS=0.000;MLEAC=1;MLEAF=0.500;MQ=43.87;MQRankSum=-1.380;QD=22.77;ReadPosRankSum=0.121;SOR=0.588	GT:AD:DP:GQ:PL	0/1:17,27:44:99:1030,0,758
3R	28792725	.	A	T	1001.77	.	AC=1;AF=0.500;AN=2;BaseQRankSum=1.945;ClippingRankSum=0.000;DP=45;ExcessHet=3.0103;FS=1.158;MLEAC=1;MLEAF=0.500;MQ=43.87;MQRankSum=-1.421;QD=22.26;ReadPosRankSum=0.372;SOR=0.515	GT:AD:DP:GQ:PL	0/1:18,27:45:99:1030,0,758
3R	28792843	.	G	A	913.77	.	AC=1;AF=0.500;AN=2;BaseQRankSum=-0.158;ClippingRankSum=0.000;DP=44;ExcessHet=3.0103;FS=8.127;MLEAC=1;MLEAF=0.500;MQ=42.94;MQRankSum=-2.472;QD=21.25;ReadPosRankSum=-0.587;SOR=0.108	GT:AD:DP:GQ:PL	0/1:17,26:43:99:942,0,1037
3R	28792868	.	A	C	978.77	.	AC=1;AF=0.500;AN=2;BaseQRankSum=-1.023;ClippingRankSum=0.000;DP=39;ExcessHet=3.0103;FS=3.581;MLEAC=1;MLEAF=0.500;MQ=42.65;MQRankSum=-2.718;QD=25.76;ReadPosRankSum=-2.367;SOR=0.239	GT:AD:DP:GQ:PL	0/1:14,24:38:99:1007,0,957
3R	28792888	.	T	C	777.77	.	AC=1;AF=0.500;AN=2;BaseQRankSum=0.076;ClippingRankSum=0.000;DP=34;ExcessHet=3.0103;FS=6.951;MLEAC=1;MLEAF=0.500;MQ=42.13;MQRankSum=-3.322;QD=23.57;ReadPosRankSum=-1.178;SOR=0.103	GT:AD:DP:GQ:PL	0/1:13,20:33:99:806,0,939
3R	28798210	.	G	T	509.77	.	AC=1;AF=0.500;AN=2;BaseQRankSum=1.361;ClippingRankSum=0.000;DP=42;ExcessHet=3.0103;FS=2.858;MLEAC=1;MLEAF=0.500;MQ=42.77;MQRankSum=0.423;QD=12.43;ReadPosRankSum=-0.404;SOR=1.358	GT:AD:DP:GQ:PL	0/1:17,24:41:99:538,0,310
3R	28798232	.	G	C	551.77	.	AC=1;AF=0.500;AN=2;BaseQRankSum=2.058;ClippingRankSum=0.000;DP=45;ExcessHet=3.0103;FS=4.762;MLEAC=1;MLEAF=0.500;MQ=43.29;MQRankSum=0.664;QD=12.54;ReadPosRankSum=-0.792;SOR=1.536	GT:AD:DP:GQ:PL	0/1:17,27:44:99:580,0,300
3R	28798875	.	G	A	664.77	.	AC=1;AF=0.500;AN=2;BaseQRankSum=-0.404;ClippingRankSum=0.000;DP=46;ExcessHet=3.0103;FS=1.237;MLEAC=1;MLEAF=0.500;MQ=43.96;MQRankSum=1.461;QD=14.77;ReadPosRankSum=-0.086;SOR=0.492	GT:AD:DP:GQ:PL	0/1:15,30:45:99:693,0,284
3R	28798917	.	G	T	222.77	.	AC=1;AF=0.500;AN=2;BaseQRankSum=2.748;ClippingRankSum=0.000;DP=47;ExcessHet=3.0103;FS=9.428;MLEAC=1;MLEAF=0.500;MQ=43.40;MQRankSum=-0.028;QD=4.84;ReadPosRankSum=0.014;SOR=1.698	GT:AD:DP:GQ:PL	0/1:32,14:46:99:251,0,727
3R	28798991	.	G	T	628.77	.	AC=1;AF=0.500;AN=2;BaseQRankSum=1.093;ClippingRankSum=0.000;DP=47;ExcessHet=3.0103;FS=0.000;MLEAC=1;MLEAF=0.500;MQ=43.44;MQRankSum=-1.063;QD=13.67;ReadPosRankSum=-0.673;SOR=0.667	GT:AD:DP:GQ:PL	0/1:17,29:46:99:657,0,293
3R	28799061	.	T	C	1239.77	.	AC=2;AF=1.00;AN=2;DP=37;ExcessHet=3.0103;FS=0.000;MLEAC=2;MLEAF=1.00;MQ=44.00;QD=33.51;SOR=1.609	GT:AD:DP:GQ:PL	1/1:0,37:37:99:1268,111,0
3R	28799078	.	A	G	374.77	.	AC=1;AF=0.500;AN=2;BaseQRankSum=1.032;ClippingRankSum=0.000;DP=34;ExcessHet=3.0103;FS=10.991;MLEAC=1;MLEAF=0.500;MQ=44.00;MQRankSum=0.000;QD=11.02;ReadPosRankSum=0.449;SOR=0.078	GT:AD:DP:GQ:PL	0/1:16,18:34:99:403,0,335
3R	28799140	.	ACAG	A	1035.73	.	AC=1;AF=0.500;AN=2;BaseQRankSum=0.804;ClippingRankSum=0.000;DP=46;ExcessHet=3.0103;FS=4.300;MLEAC=1;MLEAF=0.500;MQ=44.00;MQRankSum=0.000;QD=23.54;ReadPosRankSum=-1.226;SOR=0.283	GT:AD:DP:GQ:PL	0/1:20,24:44:99:1073,0,759
3R	28799144	.	T	TTTATG	1035.73	.	AC=1;AF=0.500;AN=2;BaseQRankSum=0.843;ClippingRankSum=0.000;DP=47;ExcessHet=3.0103;FS=2.640;MLEAC=1;MLEAF=0.500;MQ=44.00;MQRankSum=0.000;QD=23.02;ReadPosRankSum=-1.131;SOR=0.321	GT:AD:DP:GQ:PL	0/1:20,25:45:99:1073,0,759
3R	28799146	.	C	G	1099.77	.	AC=1;AF=0.500;AN=2;BaseQRankSum=0.761;ClippingRankSum=0.000;DP=49;ExcessHet=3.0103;FS=4.070;MLEAC=1;MLEAF=0.500;MQ=43.94;MQRankSum=-0.818;QD=23.40;ReadPosRankSum=-1.399;SOR=0.318	GT:AD:DP:GQ:PL	0/1:20,27:47:99:1128,0,753
3R	28799150	.	CAGTTCT	C	667.73	.	AC=1;AF=0.500;AN=2;BaseQRankSum=-1.189;ClippingRankSum=0.000;DP=52;ExcessHet=3.0103;FS=2.555;MLEAC=1;MLEAF=0.500;MQ=43.89;MQRankSum=1.188;QD=13.91;ReadPosRankSum=1.856;SOR=1.200	GT:AD:DP:GQ:PL	0/1:29,19:48:99:705,0,1131
3R	28799156	.	T	TAAC	1093.73	.	AC=1;AF=0.500;AN=2;BaseQRankSum=-1.155;ClippingRankSum=0.000;DP=52;ExcessHet=3.0103;FS=2.555;MLEAC=1;MLEAF=0.500;MQ=43.89;MQRankSum=-1.127;QD=22.79;ReadPosRankSum=-1.445;SOR=0.358	GT:AD:DP:GQ:PL	0/1:19,29:48:99:1131,0,711
3R	28799237	.	T	A	833.77	.	AC=1;AF=0.500;AN=2;BaseQRankSum=-1.971;ClippingRankSum=0.000;DP=67;ExcessHet=3.0103;FS=0.965;MLEAC=1;MLEAF=0.500;MQ=43.91;MQRankSum=1.121;QD=12.44;ReadPosRankSum=0.990;SOR=0.941	GT:AD:DP:GQ:PL	0/1:42,25:67:99:862,0,1768
3R	28799250	.	A	T	793.77	.	AC=1;AF=0.500;AN=2;BaseQRankSum=1.283;ClippingRankSum=0.000;DP=62;ExcessHet=3.0103;FS=3.629;MLEAC=1;MLEAF=0.500;MQ=43.91;MQRankSum=1.119;QD=12.80;ReadPosRankSum=0.839;SOR=1.150	GT:AD:DP:GQ:PL	0/1:39,23:62:99:822,0,1676
3R	28799296	.	A	AT	741.73	.	AC=1;AF=0.500;AN=2;BaseQRankSum=0.215;ClippingRankSum=0.000;DP=58;ExcessHet=3.0103;FS=0.997;MLEAC=1;MLEAF=0.500;MQ=43.97;MQRankSum=-1.001;QD=12.79;ReadPosRankSum=-2.289;SOR=0.859	GT:AD:DP:GQ:PL	0/1:30,28:58:99:779,0,705
3R	28799329	.	G	A	978.77	.	AC=1;AF=0.500;AN=2;BaseQRankSum=0.131;ClippingRankSum=0.000;DP=55;ExcessHet=3.0103;FS=3.786;MLEAC=1;MLEAF=0.500;MQ=43.96;MQRankSum=-0.982;QD=17.80;ReadPosRankSum=0.312;SOR=1.302	GT:AD:DP:GQ:PL	0/1:28,27:55:99:1007,0,1168
3R	28799343	.	C	G	915.77	.	AC=1;AF=0.500;AN=2;BaseQRankSum=2.576;ClippingRankSum=0.000;DP=55;ExcessHet=3.0103;FS=5.649;MLEAC=1;MLEAF=0.500;MQ=43.96;MQRankSum=-1.059;QD=16.65;ReadPosRankSum=2.144;SOR=1.609	GT:AD:DP:GQ:PL	0/1:30,25:55:99:944,0,1193
3R	28800414	.	A	G	1488.77	.	AC=2;AF=1.00;AN=2;DP=59;ExcessHet=3.0103;FS=0.000;MLEAC=2;MLEAF=1.00;MQ=44.00;QD=25.23;SOR=0.871	GT:AD:DP:GQ:PL	1/1:0,59:59:99:1517,175,0
3R	28800607	.	C	T	2214.77	.	AC=2;AF=1.00;AN=2;DP=51;ExcessHet=3.0103;FS=0.000;MLEAC=2;MLEAF=1.00;MQ=44.00;QD=28.44;SOR=0.732	GT:AD:DP:GQ:PL	1/1:0,51:51:99:2243,154,0
3R	28800609	.	T	C	2214.77	.	AC=2;AF=1.00;AN=2;DP=51;ExcessHet=3.0103;FS=0.000;MLEAC=2;MLEAF=1.00;MQ=44.00;QD=29.87;SOR=0.732	GT:AD:DP:GQ:PL	1/1:0,51:51:99:2243,154,0
3R	28800634	.	GA	G	264.73	.	AC=1;AF=0.500;AN=2;BaseQRankSum=1.686;ClippingRankSum=0.000;DP=48;ExcessHet=3.0103;FS=2.924;MLEAC=1;MLEAF=0.500;MQ=43.96;MQRankSum=-1.684;QD=5.52;ReadPosRankSum=-0.381;SOR=1.288	GT:AD:DP:GQ:PL	0/1:36,12:48:99:302,0,1139
3R	28800665	.	G	A	225.77	.	AC=1;AF=0.500;AN=2;BaseQRankSum=1.485;ClippingRankSum=0.000;DP=42;ExcessHet=3.0103;FS=5.147;MLEAC=1;MLEAF=0.500;MQ=43.95;MQRankSum=-1.364;QD=5.38;ReadPosRankSum=0.561;SOR=1.835	GT:AD:DP:GQ:PL	0/1:28,14:42:99:254,0,608
3R	28801678	.	C	G	429.77	.	AC=1;AF=0.500;AN=2;BaseQRankSum=0.169;ClippingRankSum=0.000;DP=71;ExcessHet=3.0103;FS=8.737;MLEAC=1;MLEAF=0.500;MQ=44.00;MQRankSum=0.000;QD=6.14;ReadPosRankSum=-1.835;SOR=1.235	GT:AD:DP:GQ:PL	0/1:45,25:70:99:458,0,984
3R	28801724	.	A	T	1058.77	.	AC=1;AF=0.500;AN=2;BaseQRankSum=-0.388;ClippingRankSum=0.000;DP=74;ExcessHet=3.0103;FS=12.795;MLEAC=1;MLEAF=0.500;MQ=44.00;MQRankSum=0.000;QD=14.50;ReadPosRankSum=-0.315;SOR=0.219	GT:AD:DP:GQ:PL	0/1:26,47:73:99:1087,0,522
3R	28801960	.	G	T	716.77	.	AC=1;AF=0.500;AN=2;BaseQRankSum=1.405;ClippingRankSum=0.000;DP=54;ExcessHet=3.0103;FS=0.000;MLEAC=1;MLEAF=0.500;MQ=44.00;MQRankSum=0.000;QD=13.27;ReadPosRankSum=0.872;SOR=0.625	GT:AD:DP:GQ:PL	0/1:20,34:54:99:745,0,366
3R	28802145	.	G	A	605.77	.	AC=1;AF=0.500;AN=2;BaseQRankSum=1.395;ClippingRankSum=0.000;DP=79;ExcessHet=3.0103;FS=3.067;MLEAC=1;MLEAF=0.500;MQ=44.00;MQRankSum=0.000;QD=7.77;ReadPosRankSum=-1.012;SOR=0.412	GT:AD:DP:GQ:PL	0/1:46,32:78:99:634,0,1022
3R	28802898	.	T	C	777.77	.	AC=1;AF=0.500;AN=2;BaseQRankSum=-1.108;ClippingRankSum=0.000;DP=48;ExcessHet=3.0103;FS=1.101;MLEAC=1;MLEAF=0.500;MQ=44.00;MQRankSum=0.000;QD=16.20;ReadPosRankSum=-0.532;SOR=0.905	GT:AD:DP:GQ:PL	0/1:27,21:48:99:806,0,1282
3R	28802910	.	C	G	768.77	.	AC=1;AF=0.500;AN=2;BaseQRankSum=-1.803;ClippingRankSum=0.000;DP=53;ExcessHet=3.0103;FS=1.043;MLEAC=1;MLEAF=0.500;MQ=44.00;MQRankSum=0.000;QD=14.51;ReadPosRankSum=-0.224;SOR=0.536	GT:AD:DP:GQ:PL	0/1:30,23:53:99:797,0,1360
3R	28802939	.	G	A	426.77	.	AC=1;AF=0.500;AN=2;BaseQRankSum=1.344;ClippingRankSum=0.000;DP=55;ExcessHet=3.0103;FS=0.000;MLEAC=1;MLEAF=0.500;MQ=44.00;MQRankSum=0.000;QD=7.76;ReadPosRankSum=0.413;SOR=0.698	GT:AD:DP:GQ:PL	0/1:32,23:55:99:455,0,715
3R	28803397	.	C	A	769.77	.	AC=1;AF=0.500;AN=2;BaseQRankSum=-0.402;ClippingRankSum=0.000;DP=44;ExcessHet=3.0103;FS=10.784;MLEAC=1;MLEAF=0.500;MQ=44.00;MQRankSum=0.000;QD=17.49;ReadPosRankSum=-1.753;SOR=0.895	GT:AD:DP:GQ:PL	0/1:11,33:44:99:798,0,178
3R	28803682	.	T	TGCG	334.73	.	AC=1;AF=0.500;AN=2;BaseQRankSum=0.465;ClippingRankSum=0.000;DP=44;ExcessHet=3.0103;FS=0.000;MLEAC=1;MLEAF=0.500;MQ=43.54;MQRankSum=1.451;QD=8.16;ReadPosRankSum=-0.943;SOR=0.601	GT:AD:DP:GQ:PL	0/1:30,11:41:99:372,0,1375
3R	28804284	.	C	T	974.77	.	AC=2;AF=1.00;AN=2;DP=36;ExcessHet=3.0103;FS=0.000;MLEAC=2;MLEAF=1.00;MQ=43.58;QD=27.08;SOR=0.927	GT:AD:DP:GQ:PL	1/1:0,36:36:99:1003,108,0
3R	28804309	.	T	A	1761.77	.	AC=2;AF=1.00;AN=2;DP=40;ExcessHet=3.0103;FS=0.000;MLEAC=2;MLEAF=1.00;MQ=43.81;QD=32.51;SOR=0.793	GT:AD:DP:GQ:PL	1/1:0,40:40:99:1790,123,0
3R	28804318	.	T	C	1923.77	.	AC=2;AF=1.00;AN=2;DP=45;ExcessHet=3.0103;FS=0.000;MLEAC=2;MLEAF=1.00;MQ=43.83;QD=33.04;SOR=0.737	GT:AD:DP:GQ:PL	1/1:0,45:45:99:1952,138,0
3R	28804340	.	A	T	1566.77	.	AC=2;AF=1.00;AN=2;DP=58;ExcessHet=3.0103;FS=0.000;MLEAC=2;MLEAF=1.00;MQ=43.83;QD=27.01;SOR=0.762	GT:AD:DP:GQ:PL	1/1:0,58:58:99:1595,174,0
3R	28804422	.	A	G	678.77	.	AC=1;AF=0.500;AN=2;BaseQRankSum=-1.206;ClippingRankSum=0.000;DP=57;ExcessHet=3.0103;FS=0.000;MLEAC=1;MLEAF=0.500;MQ=43.95;MQRankSum=0.772;QD=11.91;ReadPosRankSum=0.092;SOR=0.596	GT:AD:DP:GQ:PL	0/1:37,20:57:99:707,0,1474
3R	28804432	.	A	T	657.77	.	AC=1;AF=0.500;AN=2;BaseQRankSum=0.609;ClippingRankSum=0.000;DP=55;ExcessHet=3.0103;FS=0.000;MLEAC=1;MLEAF=0.500;MQ=43.95;MQRankSum=0.765;QD=11.96;ReadPosRankSum=0.406;SOR=0.753	GT:AD:DP:GQ:PL	0/1:36,19:55:99:686,0,1452
3R	28804500	.	G	A	359.77	.	AC=1;AF=0.500;AN=2;BaseQRankSum=2.260;ClippingRankSum=0.000;DP=49;ExcessHet=3.0103;FS=1.183;MLEAC=1;MLEAF=0.500;MQ=43.86;MQRankSum=1.457;QD=7.50;ReadPosRankSum=0.844;SOR=0.430	GT:AD:DP:GQ:PL	0/1:29,19:48:99:388,0,609
3R	28804573	.	G	A	649.77	.	AC=1;AF=0.500;AN=2;BaseQRankSum=3.510;ClippingRankSum=0.000;DP=65;ExcessHet=3.0103;FS=0.942;MLEAC=1;MLEAF=0.500;MQ=43.63;MQRankSum=2.446;QD=10.00;ReadPosRankSum=-0.420;SOR=0.892	GT:AD:DP:GQ:PL	0/1:34,31:65:99:678,0,658
3R	28804594	.	G	C	512.77	.	AC=1;AF=0.500;AN=2;BaseQRankSum=-0.683;ClippingRankSum=0.000;DP=64;ExcessHet=3.0103;FS=2.112;MLEAC=1;MLEAF=0.500;MQ=43.58;MQRankSum=1.544;QD=8.01;ReadPosRankSum=-0.174;SOR=1.034	GT:AD:DP:GQ:PL	0/1:37,27:64:99:541,0,792
3R	28804798	.	GGGGGGTGGT	G	646.73	.	AC=1;AF=0.500;AN=2;BaseQRankSum=-1.137;ClippingRankSum=0.000;DP=30;ExcessHet=3.0103;FS=0.000;MLEAC=1;MLEAF=0.500;MQ=42.95;MQRankSum=-0.705;QD=24.87;ReadPosRankSum=2.541;SOR=0.673	GT:AD:DP:GQ:PL	0/1:9,17:26:99:684,0,596
3R	28804813	.	T	G	691.77	.	AC=1;AF=0.500;AN=2;BaseQRankSum=0.195;ClippingRankSum=0.000;DP=33;ExcessHet=3.0103;FS=1.477;MLEAC=1;MLEAF=0.500;MQ=43.05;MQRankSum=-0.946;QD=23.06;ReadPosRankSum=-1.472;SOR=1.078	GT:AD:DP:GQ:PL	0/1:12,18:30:99:720,0,679
3R	28804828	.	T	C	592.77	.	AC=1;AF=0.500;AN=2;BaseQRankSum=1.276;ClippingRankSum=0.000;DP=35;ExcessHet=3.0103;FS=0.000;MLEAC=1;MLEAF=0.500;MQ=43.05;MQRankSum=-1.082;QD=18.52;ReadPosRankSum=2.324;SOR=0.763	GT:AD:DP:GQ:PL	0/1:17,15:32:99:621,0,803
3R	28804869	.	C	A	223.77	.	AC=1;AF=0.500;AN=2;BaseQRankSum=1.612;ClippingRankSum=0.000;DP=38;ExcessHet=3.0103;FS=3.210;MLEAC=1;MLEAF=0.500;MQ=43.42;MQRankSum=-0.703;QD=6.39;ReadPosRankSum=-2.653;SOR=1.314	GT:AD:DP:GQ:PL	0/1:22,13:35:99:252,0,440
3R	28805249	.	C	T	274.77	.	AC=1;AF=0.500;AN=2;BaseQRankSum=-0.563;ClippingRankSum=0.000;DP=42;ExcessHet=3.0103;FS=0.000;MLEAC=1;MLEAF=0.500;MQ=44.00;MQRankSum=0.000;QD=7.43;ReadPosRankSum=0.702;SOR=0.703	GT:AD:DP:GQ:PL	0/1:21,16:37:99:303,0,462
3R	28805274	.	T	G	298.77	.	AC=1;AF=0.500;AN=2;BaseQRankSum=-0.257;ClippingRankSum=0.000;DP=47;ExcessHet=3.0103;FS=0.000;MLEAC=1;MLEAF=0.500;MQ=44.00;MQRankSum=0.000;QD=6.95;ReadPosRankSum=0.410;SOR=0.884	GT:AD:DP:GQ:PL	0/1:26,17:43:99:327,0,589
3R	28805414	.	CG	C	514.73	.	AC=1;AF=0.500;AN=2;BaseQRankSum=-3.196;ClippingRankSum=0.000;DP=60;ExcessHet=3.0103;FS=3.747;MLEAC=1;MLEAF=0.500;MQ=43.75;MQRankSum=-1.280;QD=8.58;ReadPosRankSum=0.138;SOR=0.967	GT:AD:DP:GQ:PL	0/1:38,22:60:99:552,0,1127
3R	28805466	.	A	G	447.77	.	AC=1;AF=0.500;AN=2;BaseQRankSum=0.062;ClippingRankSum=0.000;DP=61;ExcessHet=3.0103;FS=5.343;MLEAC=1;MLEAF=0.500;MQ=43.72;MQRankSum=-1.191;QD=7.46;ReadPosRankSum=1.283;SOR=0.871	GT:AD:DP:GQ:PL	0/1:36,24:60:99:476,0,766
3R	28805518	.	G	GT	834.73	.	AC=1;AF=0.500;AN=2;BaseQRankSum=0.984;ClippingRankSum=0.000;DP=54;ExcessHet=3.0103;FS=12.454;MLEAC=1;MLEAF=0.500;MQ=43.96;MQRankSum=0.899;QD=15.46;ReadPosRankSum=-1.234;SOR=1.621	GT:AD:DP:GQ:PL	0/1:31,23:54:99:872,0,1231
3R	28805522	.	G	T	874.77	.	AC=1;AF=0.500;AN=2;BaseQRankSum=1.954;ClippingRankSum=0.000;DP=55;ExcessHet=3.0103;FS=9.886;MLEAC=1;MLEAF=0.500;MQ=43.96;MQRankSum=0.917;QD=15.90;ReadPosRankSum=-1.503;SOR=1.414	GT:AD:DP:GQ:PL	0/1:31,24:55:99:903,0,1228
3R	28805559	.	C	A	765.77	.	AC=1;AF=0.500;AN=2;BaseQRankSum=1.516;ClippingRankSum=0.000;DP=54;ExcessHet=3.0103;FS=2.436;MLEAC=1;MLEAF=0.500;MQ=43.96;MQRankSum=0.867;QD=14.18;ReadPosRankSum=0.176;SOR=0.348	GT:AD:DP:GQ:PL	0/1:32,22:54:99:794,0,1209
3R	28805573	.	A	C	753.77	.	AC=1;AF=0.500;AN=2;BaseQRankSum=0.691;ClippingRankSum=0.000;DP=53;ExcessHet=3.0103;FS=1.089;MLEAC=1;MLEAF=0.500;MQ=43.96;MQRankSum=0.881;QD=14.22;ReadPosRankSum=0.815;SOR=0.464	GT:AD:DP:GQ:PL	0/1:31,22:53:99:782,0,1186
3R	28805634	.	T	C	388.77	.	AC=1;AF=0.500;AN=2;BaseQRankSum=-2.498;ClippingRankSum=0.000;DP=43;ExcessHet=3.0103;FS=1.177;MLEAC=1;MLEAF=0.500;MQ=43.93;MQRankSum=-0.977;QD=9.04;ReadPosRankSum=-0.546;SOR=0.990	GT:AD:DP:GQ:PL	0/1:22,21:43:99:417,0,490
3R	28805710	.	G	A	729.77	.	AC=1;AF=0.500;AN=2;BaseQRankSum=0.630;ClippingRankSum=0.000;DP=50;ExcessHet=3.0103;FS=16.695;MLEAC=1;MLEAF=0.500;MQ=43.96;MQRankSum=-1.088;QD=14.60;ReadPosRankSum=-0.240;SOR=1.086	GT:AD:DP:GQ:PL	0/1:28,22:50:99:758,0,1091
3R	28805729	.	T	A	789.77	.	AC=1;AF=0.500;AN=2;BaseQRankSum=1.808;ClippingRankSum=0.000;DP=52;ExcessHet=3.0103;FS=10.377;MLEAC=1;MLEAF=0.500;MQ=43.92;MQRankSum=-1.576;QD=15.19;ReadPosRankSum=-1.370;SOR=0.613	GT:AD:DP:GQ:PL	0/1:29,23:52:99:818,0,1116
3R	28806175	.	A	G	461.77	.	AC=1;AF=0.500;AN=2;BaseQRankSum=-0.242;ClippingRankSum=0.000;DP=61;ExcessHet=3.0103;FS=2.220;MLEAC=1;MLEAF=0.500;MQ=43.72;MQRankSum=-0.412;QD=7.57;ReadPosRankSum=-1.490;SOR=0.426	GT:AD:DP:GQ:PL	0/1:36,25:61:99:490,0,766
3R	28806344	.	A	C	552.77	.	AC=1;AF=0.500;AN=2;BaseQRankSum=-2.120;ClippingRankSum=0.000;DP=47;ExcessHet=3.0103;FS=1.191;MLEAC=1;MLEAF=0.500;MQ=43.19;MQRankSum=0.772;QD=11.76;ReadPosRankSum=1.582;SOR=0.895	GT:AD:DP:GQ:PL	0/1:31,16:47:99:581,0,1245
3R	28806350	.	G	A	537.77	.	AC=1;AF=0.500;AN=2;BaseQRankSum=0.265;ClippingRankSum=0.000;DP=43;ExcessHet=3.0103;FS=2.704;MLEAC=1;MLEAF=0.500;MQ=43.45;MQRankSum=0.355;QD=12.51;ReadPosRankSum=1.005;SOR=0.799	GT:AD:DP:GQ:PL	0/1:27,16:43:99:566,0,1184
3R	28806402	.	T	C	631.77	.	AC=1;AF=0.500;AN=2;BaseQRankSum=-3.275;ClippingRankSum=0.000;DP=47;ExcessHet=3.0103;FS=0.000;MLEAC=1;MLEAF=0.500;MQ=43.30;MQRankSum=0.508;QD=14.69;ReadPosRankSum=-1.016;SOR=0.534	GT:AD:DP:GQ:PL	0/1:25,18:43:99:660,0,1121
3R	28806406	.	C	G	628.77	.	AC=1;AF=0.500;AN=2;BaseQRankSum=-0.128;ClippingRankSum=0.000;DP=48;ExcessHet=3.0103;FS=0.000;MLEAC=1;MLEAF=0.500;MQ=43.32;MQRankSum=0.366;QD=14.62;ReadPosRankSum=0.229;SOR=0.583	GT:AD:DP:GQ:PL	0/1:26,17:43:99:657,0,1157
3R	28806474	.	C	CTTTACTTATTA	480.73	.	AC=1;AF=0.500;AN=2;BaseQRankSum=0.735;ClippingRankSum=0.000;DP=54;ExcessHet=3.0103;FS=5.179;MLEAC=1;MLEAF=0.500;MQ=43.53;MQRankSum=-0.489;QD=12.99;ReadPosRankSum=-3.218;SOR=0.200	GT:AD:DP:GQ:PL	0/1:23,14:37:99:518,0,977
3R	28806526	.	G	A	511.77	.	AC=1;AF=0.500;AN=2;BaseQRankSum=-0.284;ClippingRankSum=0.000;DP=42;ExcessHet=3.0103;FS=1.509;MLEAC=1;MLEAF=0.500;MQ=43.51;MQRankSum=-0.417;QD=17.06;ReadPosRankSum=0.624;SOR=0.346	GT:AD:DP:GQ:PL	0/1:16,14:30:99:540,0,618
3R	28806540	.	T	A	604.77	.	AC=1;AF=0.500;AN=2;BaseQRankSum=0.218;ClippingRankSum=0.000;DP=39;ExcessHet=3.0103;FS=1.520;MLEAC=1;MLEAF=0.500;MQ=43.66;MQRankSum=-0.611;QD=21.60;ReadPosRankSum=0.975;SOR=0.394	GT:AD:DP:GQ:PL	0/1:12,16:28:99:633,0,534
3R	28806552	.	A	T	624.77	.	AC=1;AF=0.500;AN=2;BaseQRankSum=0.115;ClippingRankSum=0.000;DP=36;ExcessHet=3.0103;FS=1.757;MLEAC=1;MLEAF=0.500;MQ=43.84;MQRankSum=-1.265;QD=24.03;ReadPosRankSum=1.267;SOR=0.346	GT:AD:DP:GQ:PL	0/1:9,17:26:99:653,0,422
3R	28806588	.	T	G	303.96	.	AC=1;AF=0.500;AN=2;BaseQRankSum=0.956;ClippingRankSum=0.000;DP=22;ExcessHet=3.0103;FS=0.000;MLEAC=1;MLEAF=0.500;MQ=43.82;MQRankSum=-0.415;QD=19.00;ReadPosRankSum=2.064;SOR=0.430	GT:AD:DP:GQ:PL	0/1:2,14:16:5:331,0,5
3R	28806755	.	G	T	530.77	.	AC=1;AF=0.500;AN=2;BaseQRankSum=0.141;ClippingRankSum=0.000;DP=50;ExcessHet=3.0103;FS=0.000;MLEAC=1;MLEAF=0.500;MQ=43.40;MQRankSum=1.327;QD=12.95;ReadPosRankSum=0.510;SOR=0.773	GT:AD:DP:GQ:PL	0/1:25,16:41:99:559,0,1198
3R	28806767	.	C	T	529.77	.	AC=1;AF=0.500;AN=2;BaseQRankSum=1.743;ClippingRankSum=0.000;DP=52;ExcessHet=3.0103;FS=0.000;MLEAC=1;MLEAF=0.500;MQ=43.37;MQRankSum=1.537;QD=12.61;ReadPosRankSum=-0.260;SOR=0.710	GT:AD:DP:GQ:PL	0/1:26,16:42:99:558,0,1197
3R	28806976	.	T	C	261.77	.	AC=1;AF=0.500;AN=2;BaseQRankSum=-3.006;ClippingRankSum=0.000;DP=46;ExcessHet=3.0103;FS=4.517;MLEAC=1;MLEAF=0.500;MQ=43.68;MQRankSum=1.096;QD=5.82;ReadPosRankSum=-0.353;SOR=1.147	GT:AD:DP:GQ:PL	0/1:29,16:45:99:290,0,684
3R	28807508	.	C	A	147.77	.	AC=1;AF=0.500;AN=2;BaseQRankSum=1.645;ClippingRankSum=0.000;DP=64;ExcessHet=3.0103;FS=2.643;MLEAC=1;MLEAF=0.500;MQ=43.28;MQRankSum=-5.084;QD=2.31;ReadPosRankSum=-2.486;SOR=0.639	GT:AD:DP:GQ:PL	0/1:51,13:64:99:176,0,1147
3R	28807559	.	C	CCGCTT	534.73	.	AC=1;AF=0.500;AN=2;BaseQRankSum=1.549;ClippingRankSum=0.000;DP=59;ExcessHet=3.0103;FS=2.830;MLEAC=1;MLEAF=0.500;MQ=42.90;MQRankSum=-6.354;QD=9.06;ReadPosRankSum=-3.712;SOR=1.263	GT:AD:DP:GQ:PL	0/1:47,12:59:99:572,0,1912
3R	28807560	.	A	ATTTTGATCCCTTAAACGAATTAATCCTTTCCCACTTGGCTAAATAATTATAATGAAATATATTAATTTCTCACATCAATTT	534.73	.	AC=1;AF=0.500;AN=2;BaseQRankSum=-1.231;ClippingRankSum=0.000;DP=60;ExcessHet=3.0103;FS=4.462;MLEAC=1;MLEAF=0.500;MQ=42.87;MQRankSum=-6.487;QD=8.91;ReadPosRankSum=-3.979;SOR=1.418	GT:AD:DP:GQ:PL	0/1:47,13:60:99:572,0,1912
3R	28807618	.	A	T	248.77	.	AC=1;AF=0.500;AN=2;BaseQRankSum=-1.059;ClippingRankSum=0.000;DP=38;ExcessHet=3.0103;FS=1.552;MLEAC=1;MLEAF=0.500;MQ=43.58;MQRankSum=-3.709;QD=6.55;ReadPosRankSum=-0.618;SOR=0.362	GT:AD:DP:GQ:PL	0/1:29,9:38:99:277,0,1263
3R	28807627	.	A	T	264.77	.	AC=1;AF=0.500;AN=2;BaseQRankSum=-2.510;ClippingRankSum=0.000;DP=44;ExcessHet=3.0103;FS=0.000;MLEAC=1;MLEAF=0.500;MQ=43.33;MQRankSum=-4.296;QD=6.02;ReadPosRankSum=0.042;SOR=0.584	GT:AD:DP:GQ:PL	0/1:34,10:44:99:293,0,1320
3R	28807674	.	CAA	C	522.73	.	AC=1;AF=0.500;AN=2;BaseQRankSum=-1.585;ClippingRankSum=0.000;DP=53;ExcessHet=3.0103;FS=1.155;MLEAC=1;MLEAF=0.500;MQ=42.99;MQRankSum=-4.249;QD=9.86;ReadPosRankSum=-0.853;SOR=0.468	GT:AD:DP:GQ:PL	0/1:37,16:53:99:560,0,1505
3R	28807677	.	T	TTTTA	522.73	.	AC=1;AF=0.500;AN=2;BaseQRankSum=2.696;ClippingRankSum=0.000;DP=53;ExcessHet=3.0103;FS=1.155;MLEAC=1;MLEAF=0.500;MQ=42.99;MQRankSum=-4.249;QD=9.86;ReadPosRankSum=-0.669;SOR=0.468	GT:AD:DP:GQ:PL	0/1:37,16:53:99:560,0,1505
3R	28807715	.	C	T	255.77	.	AC=1;AF=0.500;AN=2;BaseQRankSum=-0.381;ClippingRankSum=0.000;DP=52;ExcessHet=3.0103;FS=0.000;MLEAC=1;MLEAF=0.500;MQ=42.97;MQRankSum=-4.195;QD=4.92;ReadPosRankSum=0.555;SOR=0.593	GT:AD:DP:GQ:PL	0/1:36,16:52:99:284,0,831
3R	28807729	.	G	T	261.77	.	AC=1;AF=0.500;AN=2;BaseQRankSum=0.277;ClippingRankSum=0.000;DP=52;ExcessHet=3.0103;FS=0.000;MLEAC=1;MLEAF=0.500;MQ=42.97;MQRankSum=-4.195;QD=5.03;ReadPosRankSum=0.596;SOR=0.693	GT:AD:DP:GQ:PL	0/1:36,16:52:99:290,0,777
3R	28807853	.	T	C	407.77	.	AC=1;AF=0.500;AN=2;BaseQRankSum=1.336;ClippingRankSum=0.000;DP=55;ExcessHet=3.0103;FS=2.400;MLEAC=1;MLEAF=0.500;MQ=43.95;MQRankSum=-1.216;QD=7.55;ReadPosRankSum=1.753;SOR=1.091	GT:AD:DP:GQ:PL	0/1:33,21:54:99:436,0,744
3R	28807876	.	G	T	819.77	.	AC=1;AF=0.500;AN=2;BaseQRankSum=3.876;ClippingRankSum=0.000;DP=55;ExcessHet=3.0103;FS=1.075;MLEAC=1;MLEAF=0.500;MQ=43.95;MQRankSum=-1.143;QD=14.90;ReadPosRankSum=-1.007;SOR=0.936	GT:AD:DP:GQ:PL	0/1:32,23:55:99:848,0,1478
3R	28807877	.	T	C	819.77	.	AC=1;AF=0.500;AN=2;BaseQRankSum=1.680;ClippingRankSum=0.000;DP=56;ExcessHet=3.0103;FS=2.277;MLEAC=1;MLEAF=0.500;MQ=43.95;MQRankSum=-1.162;QD=14.64;ReadPosRankSum=-0.860;SOR=1.022	GT:AD:DP:GQ:PL	0/1:33,23:56:99:848,0,1478
3R	28807895	.	C	A	339.77	.	AC=1;AF=0.500;AN=2;BaseQRankSum=1.283;ClippingRankSum=0.000;DP=56;ExcessHet=3.0103;FS=0.000;MLEAC=1;MLEAF=0.500;MQ=44.00;MQRankSum=0.000;QD=6.07;ReadPosRankSum=-0.658;SOR=0.709	GT:AD:DP:GQ:PL	0/1:37,19:56:99:368,0,825
3R	28808155	.	G	GGA	689.73	.	AC=1;AF=0.500;AN=2;BaseQRankSum=0.726;ClippingRankSum=0.000;DP=60;ExcessHet=3.0103;FS=3.707;MLEAC=1;MLEAF=0.500;MQ=44.00;MQRankSum=0.000;QD=11.89;ReadPosRankSum=1.201;SOR=1.147	GT:AD:DP:GQ:PL	0/1:35,23:58:99:727,0,1192
3R	28808632	.	T	C	366.77	.	AC=1;AF=0.500;AN=2;BaseQRankSum=-1.758;ClippingRankSum=0.000;DP=41;ExcessHet=3.0103;FS=6.463;MLEAC=1;MLEAF=0.500;MQ=44.00;MQRankSum=0.000;QD=9.17;ReadPosRankSum=-1.620;SOR=0.132	GT:AD:DP:GQ:PL	0/1:21,19:40:99:395,0,459
3R	28808667	.	G	C	1183.77	.	AC=2;AF=1.00;AN=2;DP=49;ExcessHet=3.0103;FS=0.000;MLEAC=2;MLEAF=1.00;MQ=43.90;QD=24.66;SOR=1.863	GT:AD:DP:GQ:PL	1/1:0,48:48:99:1212,141,0
3R	28808795	.	A	G	246.77	.	AC=1;AF=0.500;AN=2;BaseQRankSum=0.961;ClippingRankSum=0.000;DP=47;ExcessHet=3.0103;FS=0.000;MLEAC=1;MLEAF=0.500;MQ=43.88;MQRankSum=0.742;QD=5.36;ReadPosRankSum=0.248;SOR=0.883	GT:AD:DP:GQ:PL	0/1:31,15:46:99:275,0,720
3R	28808878	.	G	T	389.77	.	AC=1;AF=0.500;AN=2;BaseQRankSum=1.547;ClippingRankSum=0.000;DP=51;ExcessHet=3.0103;FS=10.512;MLEAC=1;MLEAF=0.500;MQ=44.00;MQRankSum=0.000;QD=7.64;ReadPosRankSum=2.258;SOR=1.248	GT:AD:DP:GQ:PL	0/1:31,20:51:99:418,0,674
3R	28808920	.	A	G	351.77	.	AC=1;AF=0.500;AN=2;BaseQRankSum=0.512;ClippingRankSum=0.000;DP=50;ExcessHet=3.0103;FS=8.423;MLEAC=1;MLEAF=0.500;MQ=44.00;MQRankSum=0.000;QD=7.33;ReadPosRankSum=-0.443;SOR=1.543	GT:AD:DP:GQ:PL	0/1:29,19:48:99:380,0,653
3R	28808989	.	C	A	171.77	.	AC=1;AF=0.500;AN=2;BaseQRankSum=1.550;ClippingRankSum=0.000;DP=46;ExcessHet=3.0103;FS=2.949;MLEAC=1;MLEAF=0.500;MQ=44.00;MQRankSum=0.000;QD=3.90;ReadPosRankSum=1.382;SOR=1.270	GT:AD:DP:GQ:PL	0/1:32,12:44:99:200,0,730
3R	28809178	.	A	G	635.77	.	AC=1;AF=0.500;AN=2;BaseQRankSum=-1.850;ClippingRankSum=0.000;DP=47;ExcessHet=3.0103;FS=0.000;MLEAC=1;MLEAF=0.500;MQ=43.96;MQRankSum=-1.171;QD=13.53;ReadPosRankSum=-0.670;SOR=0.656	GT:AD:DP:GQ:PL	0/1:28,19:47:99:664,0,1059
3R	28809193	.	C	A	496.77	.	AC=1;AF=0.500;AN=2;BaseQRankSum=0.463;ClippingRankSum=0.000;DP=35;ExcessHet=3.0103;FS=7.794;MLEAC=1;MLEAF=0.500;MQ=43.83;MQRankSum=-1.716;QD=14.19;ReadPosRankSum=-1.158;SOR=1.692	GT:AD:DP:GQ:PL	0/1:21,14:35:99:525,0,953
3R	28809217	.	C	T	412.77	.	AC=1;AF=0.500;AN=2;BaseQRankSum=-0.585;ClippingRankSum=0.000;DP=39;ExcessHet=3.0103;FS=7.545;MLEAC=1;MLEAF=0.500;MQ=43.80;MQRankSum=-2.483;QD=10.58;ReadPosRankSum=1.104;SOR=1.518	GT:AD:DP:GQ:PL	0/1:26,13:39:99:441,0,1055
3R	28809274	.	A	T	326.77	.	AC=1;AF=0.500;AN=2;BaseQRankSum=-1.393;ClippingRankSum=0.000;DP=38;ExcessHet=3.0103;FS=0.000;MLEAC=1;MLEAF=0.500;MQ=43.85;MQRankSum=-1.556;QD=8.60;ReadPosRankSum=1.148;SOR=0.577	GT:AD:DP:GQ:PL	0/1:21,17:38:99:355,0,496
3R	28809360	.	T	C	179.77	.	AC=1;AF=0.500;AN=2;BaseQRankSum=0.192;ClippingRankSum=0.000;DP=42;ExcessHet=3.0103;FS=0.000;MLEAC=1;MLEAF=0.500;MQ=43.84;MQRankSum=-1.365;QD=4.38;ReadPosRankSum=1.286;SOR=0.830	GT:AD:DP:GQ:PL	0/1:29,12:41:99:208,0,655
3R	28809436	.	C	A	168.77	.	AC=1;AF=0.500;AN=2;BaseQRankSum=-0.027;ClippingRankSum=0.000;DP=46;ExcessHet=3.0103;FS=1.257;MLEAC=1;MLEAF=0.500;MQ=43.71;MQRankSum=-1.644;QD=3.67;ReadPosRankSum=-0.790;SOR=0.495	GT:AD:DP:GQ:PL	0/1:34,12:46:99:197,0,824
3R	28809484	.	G	T	125.77	.	AC=1;AF=0.500;AN=2;BaseQRankSum=-2.565;ClippingRankSum=0.000;DP=55;ExcessHet=3.0103;FS=4.701;MLEAC=1;MLEAF=0.500;MQ=43.75;MQRankSum=-1.811;QD=2.33;ReadPosRankSum=0.288;SOR=1.018	GT:AD:DP:GQ:PL	0/1:41,13:54:99:154,0,984
3R	28809655	.	A	C	294.77	.	AC=1;AF=0.500;AN=2;BaseQRankSum=-0.978;ClippingRankSum=0.000;DP=57;ExcessHet=3.0103;FS=3.874;MLEAC=1;MLEAF=0.500;MQ=43.97;MQRankSum=0.717;QD=5.17;ReadPosRankSum=0.607;SOR=1.150	GT:AD:DP:GQ:PL	0/1:39,18:57:99:323,0,922
3R	28809691	.	T	A	220.77	.	AC=1;AF=0.500;AN=2;BaseQRankSum=1.149;ClippingRankSum=0.000;DP=42;ExcessHet=3.0103;FS=7.425;MLEAC=1;MLEAF=0.500;MQ=43.95;MQRankSum=0.721;QD=5.26;ReadPosRankSum=-0.246;SOR=1.509	GT:AD:DP:GQ:PL	0/1:29,13:42:99:249,0,682
3R	28810165	.	T	C	328.77	.	AC=1;AF=0.500;AN=2;BaseQRankSum=-0.832;ClippingRankSum=0.000;DP=47;ExcessHet=3.0103;FS=1.162;MLEAC=1;MLEAF=0.500;MQ=43.96;MQRankSum=-1.148;QD=7.15;ReadPosRankSum=-0.645;SOR=0.626	GT:AD:DP:GQ:PL	0/1:27,19:46:99:357,0,573
3R	28810273	.	A	G	606.77	.	AC=1;AF=0.500;AN=2;BaseQRankSum=0.188;ClippingRankSum=0.000;DP=54;ExcessHet=3.0103;FS=5.706;MLEAC=1;MLEAF=0.500;MQ=44.00;MQRankSum=0.000;QD=11.45;ReadPosRankSum=-1.585;SOR=0.250	GT:AD:DP:GQ:PL	0/1:21,32:53:99:635,0,389
3R	28810285	.	A	C	800.77	.	AC=1;AF=0.500;AN=2;BaseQRankSum=0.923;ClippingRankSum=0.000;DP=60;ExcessHet=3.0103;FS=5.350;MLEAC=1;MLEAF=0.500;MQ=44.00;MQRankSum=0.000;QD=13.57;ReadPosRankSum=-2.533;SOR=0.275	GT:AD:DP:GQ:PL	0/1:23,36:59:99:829,0,454
3R	28810300	.	C	T	784.77	.	AC=1;AF=0.500;AN=2;BaseQRankSum=1.587;ClippingRankSum=0.000;DP=59;ExcessHet=3.0103;FS=3.806;MLEAC=1;MLEAF=0.500;MQ=44.00;MQRankSum=0.000;QD=13.53;ReadPosRankSum=-1.534;SOR=0.307	GT:AD:DP:GQ:PL	0/1:22,36:58:99:813,0,399
3R	28810405	.	C	T	605.77	.	AC=1;AF=0.500;AN=2;BaseQRankSum=-3.506;ClippingRankSum=0.000;DP=41;ExcessHet=3.0103;FS=0.000;MLEAC=1;MLEAF=0.500;MQ=44.00;MQRankSum=0.000;QD=15.14;ReadPosRankSum=1.820;SOR=0.608	GT:AD:DP:GQ:PL	0/1:11,29:40:99:634,0,203
3R	28810426	.	T	C	132.77	.	AC=1;AF=0.500;AN=2;BaseQRankSum=-0.486;ClippingRankSum=0.000;DP=38;ExcessHet=3.0103;FS=5.562;MLEAC=1;MLEAF=0.500;MQ=44.00;MQRankSum=0.000;QD=3.49;ReadPosRankSum=1.789;SOR=1.561	GT:AD:DP:GQ:PL	0/1:28,10:38:99:161,0,662
3R	28810752	.	A	G	564.77	.	AC=1;AF=0.500;AN=2;BaseQRankSum=0.200;ClippingRankSum=0.000;DP=33;ExcessHet=3.0103;FS=0.000;MLEAC=1;MLEAF=0.500;MQ=44.00;MQRankSum=0.000;QD=17.11;ReadPosRankSum=0.524;SOR=0.770	GT:AD:DP:GQ:PL	0/1:8,25:33:99:593,0,103
3R	28811177	.	G	A	1067.77	.	AC=2;AF=1.00;AN=2;DP=40;ExcessHet=3.0103;FS=0.000;MLEAC=2;MLEAF=1.00;MQ=43.63;QD=26.69;SOR=0.902	GT:AD:DP:GQ:PL	1/1:0,40:40:99:1096,119,0
3R	28811230	.	C	A	455.77	.	AC=1;AF=0.500;AN=2;BaseQRankSum=1.214;ClippingRankSum=0.000;DP=43;ExcessHet=3.0103;FS=0.000;MLEAC=1;MLEAF=0.500;MQ=44.00;MQRankSum=0.000;QD=10.60;ReadPosRankSum=0.266;SOR=0.582	GT:AD:DP:GQ:PL	0/1:21,22:43:99:484,0,419
3R	28811237	.	G	A	1594.77	.	AC=2;AF=1.00;AN=2;DP=45;ExcessHet=3.0103;FS=0.000;MLEAC=2;MLEAF=1.00;MQ=43.77;QD=33.03;SOR=1.414	GT:AD:DP:GQ:PL	1/1:0,45:45:99:1623,135,0
3R	28811487	.	T	C	1576.77	.	AC=2;AF=1.00;AN=2;DP=47;ExcessHet=3.0103;FS=0.000;MLEAC=2;MLEAF=1.00;MQ=44.00;QD=33.55;SOR=1.514	GT:AD:DP:GQ:PL	1/1:0,47:47:99:1605,141,0
3R	28811511	.	T	C	318.77	.	AC=1;AF=0.500;AN=2;BaseQRankSum=-0.161;ClippingRankSum=0.000;DP=47;ExcessHet=3.0103;FS=2.671;MLEAC=1;MLEAF=0.500;MQ=44.00;MQRankSum=0.000;QD=6.78;ReadPosRankSum=0.151;SOR=1.154	GT:AD:DP:GQ:PL	0/1:29,18:47:99:347,0,652
3R	28811736	.	C	A	441.77	.	AC=2;AF=1.00;AN=2;DP=18;ExcessHet=3.0103;FS=0.000;MLEAC=2;MLEAF=1.00;MQ=42.69;QD=24.54;SOR=2.303	GT:AD:DP:GQ:PL	1/1:0,18:18:54:470,54,0
3R	28812166	.	A	G	256.77	.	AC=1;AF=0.500;AN=2;BaseQRankSum=-0.666;ClippingRankSum=0.000;DP=43;ExcessHet=3.0103;FS=1.226;MLEAC=1;MLEAF=0.500;MQ=44.00;MQRankSum=0.000;QD=6.11;ReadPosRankSum=-2.190;SOR=0.489	GT:AD:DP:GQ:PL	0/1:27,15:42:99:285,0,618
3R	28812450	.	C	G	653.77	.	AC=1;AF=0.500;AN=2;BaseQRankSum=-1.097;ClippingRankSum=0.000;DP=56;ExcessHet=3.0103;FS=0.000;MLEAC=1;MLEAF=0.500;MQ=43.93;MQRankSum=0.179;QD=11.67;ReadPosRankSum=-0.041;SOR=0.807	GT:AD:DP:GQ:PL	0/1:25,31:56:99:682,0,530
3R	28812511	.	G	C	350.77	.	AC=1;AF=0.500;AN=2;BaseQRankSum=-1.476;ClippingRankSum=0.000;DP=51;ExcessHet=3.0103;FS=10.512;MLEAC=1;MLEAF=0.500;MQ=44.00;MQRankSum=0.000;QD=6.88;ReadPosRankSum=0.034;SOR=1.248	GT:AD:DP:GQ:PL	0/1:31,20:51:99:379,0,718
3R	28813101	.	A	G	745.77	.	AC=1;AF=0.500;AN=2;BaseQRankSum=-1.551;ClippingRankSum=0.000;DP=50;ExcessHet=3.0103;FS=6.873;MLEAC=1;MLEAF=0.500;MQ=43.67;MQRankSum=0.070;QD=14.92;ReadPosRankSum=0.741;SOR=1.635	GT:AD:DP:GQ:PL	0/1:15,35:50:99:774,0,244
3R	28813344	.	G	A	531.77	.	AC=1;AF=0.500;AN=2;BaseQRankSum=0.701;ClippingRankSum=0.000;DP=56;ExcessHet=3.0103;FS=0.000;MLEAC=1;MLEAF=0.500;MQ=43.70;MQRankSum=0.000;QD=15.19;ReadPosRankSum=-0.324;SOR=0.342	GT:AD:DP:GQ:PL	0/1:11,24:35:99:560,0,205
3R	28813490	.	G	T	417.77	.	AC=1;AF=0.500;AN=2;BaseQRankSum=1.994;ClippingRankSum=0.000;DP=63;ExcessHet=3.0103;FS=2.216;MLEAC=1;MLEAF=0.500;MQ=43.58;MQRankSum=-1.857;QD=6.63;ReadPosRankSum=-1.561;SOR=0.552	GT:AD:DP:GQ:PL	0/1:40,23:63:99:446,0,910
3R	28813598	.	C	T	865.77	.	AC=1;AF=0.500;AN=2;BaseQRankSum=0.148;ClippingRankSum=0.000;DP=60;ExcessHet=3.0103;FS=34.854;MLEAC=1;MLEAF=0.500;MQ=44.00;MQRankSum=0.000;QD=14.43;ReadPosRankSum=-0.854;SOR=1.551	GT:AD:DP:GQ:PL	0/1:21,39:60:99:894,0,398
3R	28813634	.	G	A	973.77	.	AC=1;AF=0.500;AN=2;BaseQRankSum=2.488;ClippingRankSum=0.000;DP=61;ExcessHet=3.0103;FS=17.121;MLEAC=1;MLEAF=0.500;MQ=44.00;MQRankSum=0.000;QD=16.23;ReadPosRankSum=-0.239;SOR=0.320	GT:AD:DP:GQ:PL	0/1:17,43:60:99:1002,0,286
3R	28813730	.	C	T	976.77	.	AC=1;AF=0.500;AN=2;BaseQRankSum=2.165;ClippingRankSum=0.000;DP=55;ExcessHet=3.0103;FS=4.702;MLEAC=1;MLEAF=0.500;MQ=44.00;MQRankSum=0.000;QD=17.76;ReadPosRankSum=-0.959;SOR=0.338	GT:AD:DP:GQ:PL	0/1:12,43:55:99:1005,0,157
3R	28813869	.	C	T	1083.77	.	AC=1;AF=0.500;AN=2;BaseQRankSum=0.262;ClippingRankSum=0.000;DP=67;ExcessHet=3.0103;FS=15.358;MLEAC=1;MLEAF=0.500;MQ=44.00;MQRankSum=0.000;QD=16.18;ReadPosRankSum=1.287;SOR=0.800	GT:AD:DP:GQ:PL	0/1:18,49:67:99:1112,0,306
3R	28814280	.	G	A	1233.77	.	AC=2;AF=1.00;AN=2;DP=46;ExcessHet=3.0103;FS=0.000;MLEAC=2;MLEAF=1.00;MQ=44.00;QD=26.82;SOR=1.609	GT:AD:DP:GQ:PL	1/1:0,46:46:99:1262,138,0
3R	28814337	.	G	GC	500.73	.	AC=1;AF=0.500;AN=2;BaseQRankSum=2.578;ClippingRankSum=0.000;DP=56;ExcessHet=3.0103;FS=1.087;MLEAC=1;MLEAF=0.500;MQ=44.16;MQRankSum=0.027;QD=8.94;ReadPosRankSum=1.471;SOR=0.478	GT:AD:DP:GQ:PL	0/1:36,20:56:99:538,0,966
3R	28814441	.	C	T	337.77	.	AC=1;AF=0.500;AN=2;BaseQRankSum=1.616;ClippingRankSum=0.000;DP=50;ExcessHet=3.0103;FS=4.249;MLEAC=1;MLEAF=0.500;MQ=43.88;MQRankSum=-2.199;QD=6.89;ReadPosRankSum=0.164;SOR=0.451	GT:AD:DP:GQ:PL	0/1:30,19:49:99:366,0,630
3R	28814530	.	C	CT,CTT	948.73	.	AC=1,1;AF=0.500,0.500;AN=2;DP=39;ExcessHet=3.0103;FS=0.000;MLEAC=1,1;MLEAF=0.500,0.500;MQ=44.00;QD=24.97;SOR=1.148	GT:AD:DP:GQ:PL	1/2:0,14,24:38:99:986,512,397,251,0,158
3R	28814543	.	G	A	2223.77	.	AC=2;AF=1.00;AN=2;DP=51;ExcessHet=3.0103;FS=0.000;MLEAC=2;MLEAF=1.00;MQ=43.88;QD=25.50;SOR=0.813	GT:AD:DP:GQ:PL	1/1:0,51:51:99:2252,162,0
3R	28814549	.	A	T	2184.77	.	AC=2;AF=1.00;AN=2;DP=52;ExcessHet=3.0103;FS=0.000;MLEAC=2;MLEAF=1.00;MQ=43.89;QD=26.07;SOR=0.770	GT:AD:DP:GQ:PL	1/1:0,52:52:99:2213,156,0
3R	28814907	.	AAAAAAGAAATCAACT	A	684.73	.	AC=1;AF=0.500;AN=2;BaseQRankSum=-0.725;ClippingRankSum=0.000;DP=56;ExcessHet=3.0103;FS=4.076;MLEAC=1;MLEAF=0.500;MQ=43.97;MQRankSum=-1.285;QD=12.45;ReadPosRankSum=1.451;SOR=1.463	GT:AD:DP:GQ:PL	0/1:35,20:55:99:722,0,5401
3R	28815261	.	T	C	327.77	.	AC=1;AF=0.500;AN=2;BaseQRankSum=-0.446;ClippingRankSum=0.000;DP=61;ExcessHet=3.0103;FS=1.064;MLEAC=1;MLEAF=0.500;MQ=43.97;MQRankSum=0.717;QD=5.46;ReadPosRankSum=-0.336;SOR=0.676	GT:AD:DP:GQ:PL	0/1:41,19:60:99:356,0,976
3R	28815393	.	G	C	1599.77	.	AC=2;AF=1.00;AN=2;DP=61;ExcessHet=3.0103;FS=0.000;MLEAC=2;MLEAF=1.00;MQ=43.79;QD=26.66;SOR=0.760	GT:AD:DP:GQ:PL	1/1:0,60:60:99:1628,179,0
3R	28815420	.	C	T	435.77	.	AC=1;AF=0.500;AN=2;BaseQRankSum=-0.133;ClippingRankSum=0.000;DP=65;ExcessHet=3.0103;FS=3.495;MLEAC=1;MLEAF=0.500;MQ=43.81;MQRankSum=-0.997;QD=6.92;ReadPosRankSum=-0.624;SOR=0.680	GT:AD:DP:GQ:PL	0/1:39,24:63:99:464,0,843
3R	28816787	.	G	A	1423.77	.	AC=1;AF=0.500;AN=2;BaseQRankSum=-1.134;ClippingRankSum=0.000;DP=50;ExcessHet=3.0103;FS=1.208;MLEAC=1;MLEAF=0.500;MQ=43.30;MQRankSum=-1.263;QD=28.48;ReadPosRankSum=0.294;SOR=0.473	GT:AD:DP:GQ:PL	0/1:14,36:50:99:1452,0,446
3R	28816796	.	A	G	1423.77	.	AC=1;AF=0.500;AN=2;BaseQRankSum=-2.925;ClippingRankSum=0.000;DP=51;ExcessHet=3.0103;FS=0.000;MLEAC=1;MLEAF=0.500;MQ=43.31;MQRankSum=-1.245;QD=27.92;ReadPosRankSum=-0.320;SOR=0.746	GT:AD:DP:GQ:PL	0/1:14,37:51:99:1452,0,445
3R	28816854	.	T	C	1244.77	.	AC=2;AF=1.00;AN=2;DP=47;ExcessHet=3.0103;FS=0.000;MLEAC=2;MLEAF=1.00;MQ=43.92;QD=26.48;SOR=0.919	GT:AD:DP:GQ:PL	1/1:0,47:47:99:1273,140,0
3R	28816927	.	G	A	1491.77	.	AC=2;AF=1.00;AN=2;DP=55;ExcessHet=3.0103;FS=0.000;MLEAC=2;MLEAF=1.00;MQ=43.96;QD=27.12;SOR=0.970	GT:AD:DP:GQ:PL	1/1:0,55:55:99:1520,165,0
3R	28817191	.	G	A	731.77	.	AC=1;AF=0.500;AN=2;BaseQRankSum=-2.720;ClippingRankSum=0.000;DP=51;ExcessHet=3.0103;FS=4.395;MLEAC=1;MLEAF=0.500;MQ=43.92;MQRankSum=-0.950;QD=14.64;ReadPosRankSum=0.565;SOR=0.677	GT:AD:DP:GQ:PL	0/1:16,34:50:99:760,0,305
3R	28817407	.	C	T	543.77	.	AC=1;AF=0.500;AN=2;BaseQRankSum=0.999;ClippingRankSum=0.000;DP=43;ExcessHet=3.0103;FS=2.649;MLEAC=1;MLEAF=0.500;MQ=44.00;MQRankSum=0.000;QD=12.65;ReadPosRankSum=0.409;SOR=0.803	GT:AD:DP:GQ:PL	0/1:18,25:43:99:572,0,343
3R	28817574	.	T	C	690.77	.	AC=1;AF=0.500;AN=2;BaseQRankSum=0.713;ClippingRankSum=0.000;DP=45;ExcessHet=3.0103;FS=1.256;MLEAC=1;MLEAF=0.500;MQ=44.00;MQRankSum=0.000;QD=15.35;ReadPosRankSum=-0.859;SOR=1.044	GT:AD:DP:GQ:PL	0/1:14,31:45:99:719,0,243
3R	28817688	.	A	G	610.77	.	AC=1;AF=0.500;AN=2;BaseQRankSum=-2.430;ClippingRankSum=0.000;DP=43;ExcessHet=3.0103;FS=1.308;MLEAC=1;MLEAF=0.500;MQ=44.00;MQRankSum=0.000;QD=14.20;ReadPosRankSum=0.177;SOR=1.085	GT:AD:DP:GQ:PL	0/1:15,28:43:99:639,0,305
3R	28817931	.	G	A	582.77	.	AC=1;AF=0.500;AN=2;BaseQRankSum=-0.448;ClippingRankSum=0.000;DP=48;ExcessHet=3.0103;FS=1.143;MLEAC=1;MLEAF=0.500;MQ=44.00;MQRankSum=0.000;QD=12.14;ReadPosRankSum=1.084;SOR=0.833	GT:AD:DP:GQ:PL	0/1:19,29:48:99:611,0,354
3R	28818276	.	C	G	506.77	.	AC=1;AF=0.500;AN=2;BaseQRankSum=2.454;ClippingRankSum=0.000;DP=39;ExcessHet=3.0103;FS=0.000;MLEAC=1;MLEAF=0.500;MQ=43.95;MQRankSum=-0.738;QD=12.99;ReadPosRankSum=-1.514;SOR=0.582	GT:AD:DP:GQ:PL	0/1:15,24:39:99:535,0,289
3R	28818753	.	A	C	610.77	.	AC=1;AF=0.500;AN=2;BaseQRankSum=-2.443;ClippingRankSum=0.000;DP=52;ExcessHet=3.0103;FS=3.978;MLEAC=1;MLEAF=0.500;MQ=44.00;MQRankSum=0.000;QD=11.75;ReadPosRankSum=0.380;SOR=0.772	GT:AD:DP:GQ:PL	0/1:22,30:52:99:639,0,454
3R	28818766	.	C	CTG	1035.73	.	AC=1;AF=0.500;AN=2;BaseQRankSum=0.718;ClippingRankSum=0.000;DP=58;ExcessHet=3.0103;FS=3.670;MLEAC=1;MLEAF=0.500;MQ=44.00;MQRankSum=0.000;QD=18.50;ReadPosRankSum=0.239;SOR=0.471	GT:AD:DP:GQ:PL	0/1:25,31:56:99:1073,0,824
3R	28818779	.	C	T	630.77	.	AC=1;AF=0.500;AN=2;BaseQRankSum=-0.672;ClippingRankSum=0.000;DP=60;ExcessHet=3.0103;FS=3.460;MLEAC=1;MLEAF=0.500;MQ=44.00;MQRankSum=0.000;QD=10.51;ReadPosRankSum=0.326;SOR=0.501	GT:AD:DP:GQ:PL	0/1:29,31:60:99:659,0,619
3R	28819025	.	A	G	1157.77	.	AC=2;AF=1.00;AN=2;DP=45;ExcessHet=3.0103;FS=0.000;MLEAC=2;MLEAF=1.00;MQ=44.00;QD=26.31;SOR=0.693	GT:AD:DP:GQ:PL	1/1:0,44:44:99:1186,131,0
3R	28819211	.	T	C	368.77	.	AC=1;AF=0.500;AN=2;BaseQRankSum=-0.154;ClippingRankSum=0.000;DP=49;ExcessHet=3.0103;FS=4.041;MLEAC=1;MLEAF=0.500;MQ=43.92;MQRankSum=1.217;QD=7.53;ReadPosRankSum=0.187;SOR=0.674	GT:AD:DP:GQ:PL	0/1:29,20:49:99:397,0,640
3R	28819242	.	T	C	388.77	.	AC=1;AF=0.500;AN=2;BaseQRankSum=-0.042;ClippingRankSum=0.000;DP=49;ExcessHet=3.0103;FS=1.131;MLEAC=1;MLEAF=0.500;MQ=43.92;MQRankSum=1.217;QD=7.93;ReadPosRankSum=-0.500;SOR=1.042	GT:AD:DP:GQ:PL	0/1:29,20:49:99:417,0,644
3R	28819617	.	T	G	230.77	.	AC=1;AF=0.500;AN=2;BaseQRankSum=-1.011;ClippingRankSum=0.000;DP=43;ExcessHet=3.0103;FS=0.000;MLEAC=1;MLEAF=0.500;MQ=43.95;MQRankSum=0.744;QD=5.37;ReadPosRankSum=0.744;SOR=0.631	GT:AD:DP:GQ:PL	0/1:29,14:43:99:259,0,653
3R	28819705	.	T	C	373.77	.	AC=1;AF=0.500;AN=2;BaseQRankSum=-1.109;ClippingRankSum=0.000;DP=54;ExcessHet=3.0103;FS=8.626;MLEAC=1;MLEAF=0.500;MQ=44.00;MQRankSum=0.000;QD=7.05;ReadPosRankSum=-0.331;SOR=1.960	GT:AD:DP:GQ:PL	0/1:31,22:53:99:402,0,695
3R	28820040	.	T	G	1680.77	.	AC=1;AF=0.500;AN=2;BaseQRankSum=-0.999;ClippingRankSum=0.000;DP=66;ExcessHet=3.0103;FS=2.176;MLEAC=1;MLEAF=0.500;MQ=43.89;MQRankSum=0.000;QD=25.86;ReadPosRankSum=-0.224;SOR=0.704	GT:AD:DP:GQ:PL	0/1:22,43:65:99:1709,0,1100
3R	28820043	.	C	T	1680.77	.	AC=1;AF=0.500;AN=2;BaseQRankSum=-1.057;ClippingRankSum=0.000;DP=66;ExcessHet=3.0103;FS=0.978;MLEAC=1;MLEAF=0.500;MQ=43.89;MQRankSum=0.000;QD=25.86;ReadPosRankSum=0.234;SOR=0.606	GT:AD:DP:GQ:PL	0/1:24,41:65:99:1709,0,1100
3R	28820203	.	A	T	751.77	.	AC=1;AF=0.500;AN=2;BaseQRankSum=0.205;ClippingRankSum=0.000;DP=63;ExcessHet=3.0103;FS=2.148;MLEAC=1;MLEAF=0.500;MQ=44.00;MQRankSum=0.000;QD=12.13;ReadPosRankSum=-1.210;SOR=1.017	GT:AD:DP:GQ:PL	0/1:26,36:62:99:780,0,539
3R	28820280	.	T	C	1449.77	.	AC=1;AF=0.500;AN=2;BaseQRankSum=-0.915;ClippingRankSum=0.000;DP=59;ExcessHet=3.0103;FS=2.326;MLEAC=1;MLEAF=0.500;MQ=44.00;MQRankSum=0.000;QD=25.00;ReadPosRankSum=0.838;SOR=0.669	GT:AD:DP:GQ:PL	0/1:21,37:58:99:1478,0,891
3R	28820296	.	G	T	1528.77	.	AC=1;AF=0.500;AN=2;BaseQRankSum=1.321;ClippingRankSum=0.000;DP=56;ExcessHet=3.0103;FS=4.037;MLEAC=1;MLEAF=0.500;MQ=43.93;MQRankSum=-1.010;QD=27.80;ReadPosRankSum=1.789;SOR=0.478	GT:AD:DP:GQ:PL	0/1:19,36:55:99:1557,0,942
3R	28820300	.	A	T	1473.77	.	AC=1;AF=0.500;AN=2;BaseQRankSum=-0.712;ClippingRankSum=0.000;DP=54;ExcessHet=3.0103;FS=11.123;MLEAC=1;MLEAF=0.500;MQ=43.93;MQRankSum=-0.952;QD=27.81;ReadPosRankSum=1.300;SOR=0.744	GT:AD:DP:GQ:PL	0/1:17,36:53:99:1502,0,760
3R	28820301	.	T	G	1431.77	.	AC=1;AF=0.500;AN=2;BaseQRankSum=0.871;ClippingRankSum=0.000;DP=52;ExcessHet=3.0103;FS=8.800;MLEAC=1;MLEAF=0.500;MQ=43.92;MQRankSum=-0.891;QD=28.07;ReadPosRankSum=0.716;SOR=0.783	GT:AD:DP:GQ:PL	0/1:15,36:51:99:1460,0,763
3R	28820540	.	T	G	890.77	.	AC=1;AF=0.500;AN=2;BaseQRankSum=-1.631;ClippingRankSum=0.000;DP=55;ExcessHet=3.0103;FS=2.682;MLEAC=1;MLEAF=0.500;MQ=43.96;MQRankSum=-0.543;QD=16.20;ReadPosRankSum=-2.348;SOR=1.206	GT:AD:DP:GQ:PL	0/1:14,41:55:99:919,0,217
3R	28820579	.	T	A	296.77	.	AC=1;AF=0.500;AN=2;BaseQRankSum=-0.510;ClippingRankSum=0.000;DP=61;ExcessHet=3.0103;FS=8.241;MLEAC=1;MLEAF=0.500;MQ=44.00;MQRankSum=0.000;QD=4.87;ReadPosRankSum=-1.407;SOR=1.911	GT:AD:DP:GQ:PL	0/1:43,18:61:99:325,0,979
3R	28820749	.	T	A	1454.77	.	AC=2;AF=1.00;AN=2;DP=56;ExcessHet=3.0103;FS=0.000;MLEAC=2;MLEAF=1.00;MQ=44.00;QD=26.45;SOR=0.804	GT:AD:DP:GQ:PL	1/1:0,55:55:99:1483,165,0
3R	28820883	.	A	G	1461.77	.	AC=2;AF=1.00;AN=2;DP=54;ExcessHet=3.0103;FS=0.000;MLEAC=2;MLEAF=1.00;MQ=44.00;QD=27.07;SOR=1.329	GT:AD:DP:GQ:PL	1/1:0,54:54:99:1490,162,0
3R	28821212	.	A	C	1181.77	.	AC=2;AF=1.00;AN=2;DP=45;ExcessHet=3.0103;FS=0.000;MLEAC=2;MLEAF=1.00;MQ=43.87;QD=26.26;SOR=0.929	GT:AD:DP:GQ:PL	1/1:0,45:45:99:1210,135,0
3R	28821254	.	C	T	1082.77	.	AC=2;AF=1.00;AN=2;DP=44;ExcessHet=3.0103;FS=0.000;MLEAC=2;MLEAF=1.00;MQ=44.00;QD=25.78;SOR=1.005	GT:AD:DP:GQ:PL	1/1:0,42:42:99:1111,124,0
3R	28821329	.	A	G	1299.77	.	AC=2;AF=1.00;AN=2;DP=48;ExcessHet=3.0103;FS=0.000;MLEAC=2;MLEAF=1.00;MQ=43.94;QD=27.08;SOR=0.866	GT:AD:DP:GQ:PL	1/1:0,48:48:99:1328,143,0
3R	28821615	.	T	C	1158.77	.	AC=2;AF=1.00;AN=2;DP=45;ExcessHet=3.0103;FS=0.000;MLEAC=2;MLEAF=1.00;MQ=43.96;QD=25.75;SOR=1.414	GT:AD:DP:GQ:PL	1/1:0,45:45:99:1187,134,0
3R	28822085	.	G	A	1750.77	.	AC=2;AF=1.00;AN=2;DP=65;ExcessHet=3.0103;FS=0.000;MLEAC=2;MLEAF=1.00;MQ=43.56;QD=27.36;SOR=0.756	GT:AD:DP:GQ:PL	1/1:0,64:64:99:1779,192,0
3R	28822433	.	T	C	1348.77	.	AC=2;AF=1.00;AN=2;DP=51;ExcessHet=3.0103;FS=0.000;MLEAC=2;MLEAF=1.00;MQ=43.96;QD=26.98;SOR=1.270	GT:AD:DP:GQ:PL	1/1:0,50:50:99:1377,149,0
3R	28822473	.	G	A	1434.77	.	AC=2;AF=1.00;AN=2;DP=55;ExcessHet=3.0103;FS=0.000;MLEAC=2;MLEAF=1.00;MQ=44.00;QD=26.57;SOR=1.329	GT:AD:DP:GQ:PL	1/1:0,54:54:99:1463,162,0
3R	28823691	.	T	G	1165.77	.	AC=1;AF=0.500;AN=2;BaseQRankSum=-0.849;ClippingRankSum=0.000;DP=51;ExcessHet=3.0103;FS=4.058;MLEAC=1;MLEAF=0.500;MQ=44.00;MQRankSum=0.000;QD=22.86;ReadPosRankSum=0.751;SOR=0.652	GT:AD:DP:GQ:PL	0/1:20,31:51:99:1194,0,737
3R	28823697	.	G	A	339.77	.	AC=1;AF=0.500;AN=2;BaseQRankSum=1.367;ClippingRankSum=0.000;DP=52;ExcessHet=3.0103;FS=4.058;MLEAC=1;MLEAF=0.500;MQ=44.00;MQRankSum=0.000;QD=6.53;ReadPosRankSum=-0.636;SOR=0.997	GT:AD:DP:GQ:PL	0/1:32,20:52:99:368,0,1268
3R	28823714	.	A	C	1216.77	.	AC=1;AF=0.500;AN=2;BaseQRankSum=-2.287;ClippingRankSum=0.000;DP=52;ExcessHet=3.0103;FS=4.175;MLEAC=1;MLEAF=0.500;MQ=44.00;MQRankSum=0.000;QD=23.40;ReadPosRankSum=-0.509;SOR=1.306	GT:AD:DP:GQ:PL	0/1:19,33:52:99:1245,0,677
3R	28823749	.	T	C	797.77	.	AC=1;AF=0.500;AN=2;BaseQRankSum=0.398;ClippingRankSum=0.000;DP=54;ExcessHet=3.0103;FS=2.474;MLEAC=1;MLEAF=0.500;MQ=44.00;MQRankSum=0.000;QD=14.77;ReadPosRankSum=-0.444;SOR=1.173	GT:AD:DP:GQ:PL	0/1:19,35:54:99:826,0,383
3R	28823770	.	G	C	1910.77	.	AC=2;AF=1.00;AN=2;DP=52;ExcessHet=3.0103;FS=0.000;MLEAC=2;MLEAF=1.00;MQ=44.00;QD=23.96;SOR=0.941	GT:AD:DP:GQ:PL	1/1:0,52:52:99:1939,159,0
3R	28823832	.	G	A	739.77	.	AC=1;AF=0.500;AN=2;BaseQRankSum=0.355;ClippingRankSum=0.000;DP=46;ExcessHet=3.0103;FS=1.271;MLEAC=1;MLEAF=0.500;MQ=44.00;MQRankSum=0.000;QD=16.08;ReadPosRankSum=-1.672;SOR=1.002	GT:AD:DP:GQ:PL	0/1:13,33:46:99:768,0,216
3R	28823906	.	G	A	552.77	.	AC=1;AF=0.500;AN=2;BaseQRankSum=0.501;ClippingRankSum=0.000;DP=50;ExcessHet=3.0103;FS=1.102;MLEAC=1;MLEAF=0.500;MQ=44.00;MQRankSum=0.000;QD=11.06;ReadPosRankSum=1.380;SOR=0.997	GT:AD:DP:GQ:PL	0/1:23,27:50:99:581,0,427
3R	28824158	.	T	A	275.77	.	AC=1;AF=0.500;AN=2;BaseQRankSum=-1.350;ClippingRankSum=0.000;DP=48;ExcessHet=3.0103;FS=8.834;MLEAC=1;MLEAF=0.500;MQ=44.00;MQRankSum=0.000;QD=5.87;ReadPosRankSum=-0.061;SOR=0.595	GT:AD:DP:GQ:PL	0/1:31,16:47:99:304,0,754
3R	28824334	.	A	G	828.77	.	AC=1;AF=0.500;AN=2;BaseQRankSum=-0.172;ClippingRankSum=0.000;DP=65;ExcessHet=3.0103;FS=5.202;MLEAC=1;MLEAF=0.500;MQ=43.89;MQRankSum=-0.812;QD=12.75;ReadPosRankSum=-1.752;SOR=0.264	GT:AD:DP:GQ:PL	0/1:27,38:65:99:857,0,520
3R	28824379	.	A	T	837.77	.	AC=1;AF=0.500;AN=2;BaseQRankSum=2.484;ClippingRankSum=0.000;DP=63;ExcessHet=3.0103;FS=5.085;MLEAC=1;MLEAF=0.500;MQ=43.88;MQRankSum=-0.779;QD=13.30;ReadPosRankSum=-0.451;SOR=0.297	GT:AD:DP:GQ:PL	0/1:25,38:63:99:866,0,489
3R	28824570	.	CAT	C	1682.73	.	AC=1;AF=0.500;AN=2;BaseQRankSum=1.984;ClippingRankSum=0.000;DP=72;ExcessHet=3.0103;FS=4.979;MLEAC=1;MLEAF=0.500;MQ=43.88;MQRankSum=2.324;QD=24.75;ReadPosRankSum=-0.706;SOR=0.921	GT:AD:DP:GQ:PL	0/1:25,43:68:99:1720,0,2065
3R	28824577	.	G	A	1769.77	.	AC=1;AF=0.500;AN=2;BaseQRankSum=3.254;ClippingRankSum=0.000;DP=71;ExcessHet=3.0103;FS=6.718;MLEAC=1;MLEAF=0.500;MQ=43.88;MQRankSum=2.376;QD=25.28;ReadPosRankSum=-0.582;SOR=0.831	GT:AD:DP:GQ:PL	0/1:25,45:70:99:1798,0,2149
3R	28824579	.	A	AT	1760.73	.	AC=1;AF=0.500;AN=2;BaseQRankSum=0.896;ClippingRankSum=0.000;DP=72;ExcessHet=3.0103;FS=8.233;MLEAC=1;MLEAF=0.500;MQ=43.88;MQRankSum=2.260;QD=24.80;ReadPosRankSum=0.095;SOR=0.923	GT:AD:DP:GQ:PL	0/1:27,44:71:99:1798,0,2149
3R	28825119	.	G	A	1234.77	.	AC=1;AF=0.500;AN=2;BaseQRankSum=0.956;ClippingRankSum=0.000;DP=81;ExcessHet=3.0103;FS=3.191;MLEAC=1;MLEAF=0.500;MQ=44.00;MQRankSum=0.000;QD=15.43;ReadPosRankSum=0.141;SOR=0.540	GT:AD:DP:GQ:PL	0/1:26,54:80:99:1263,0,479
3R	28825495	.	A	G	408.77	.	AC=1;AF=0.500;AN=2;BaseQRankSum=-1.405;ClippingRankSum=0.000;DP=52;ExcessHet=3.0103;FS=0.000;MLEAC=1;MLEAF=0.500;MQ=44.00;MQRankSum=0.000;QD=8.02;ReadPosRankSum=-0.897;SOR=0.757	GT:AD:DP:GQ:PL	0/1:30,21:51:99:437,0,697
3R	28825660	.	T	C	1310.77	.	AC=1;AF=0.500;AN=2;BaseQRankSum=0.051;ClippingRankSum=0.000;DP=57;ExcessHet=3.0103;FS=3.901;MLEAC=1;MLEAF=0.500;MQ=43.86;MQRankSum=-0.625;QD=23.00;ReadPosRankSum=-1.849;SOR=0.297	GT:AD:DP:GQ:PL	0/1:23,34:57:99:1339,0,855
3R	28825663	.	G	A	1310.77	.	AC=1;AF=0.500;AN=2;BaseQRankSum=2.309;ClippingRankSum=0.000;DP=57;ExcessHet=3.0103;FS=3.901;MLEAC=1;MLEAF=0.500;MQ=43.86;MQRankSum=-0.625;QD=23.00;ReadPosRankSum=-2.153;SOR=0.297	GT:AD:DP:GQ:PL	0/1:23,34:57:99:1339,0,855
3R	28825689	.	T	C	2348.77	.	AC=2;AF=1.00;AN=2;DP=63;ExcessHet=3.0103;FS=0.000;MLEAC=2;MLEAF=1.00;MQ=43.88;QD=27.70;SOR=1.179	GT:AD:DP:GQ:PL	1/1:0,63:63:99:2377,192,0
3R	28825696	.	C	T	773.77	.	AC=1;AF=0.500;AN=2;BaseQRankSum=-1.827;ClippingRankSum=0.000;DP=63;ExcessHet=3.0103;FS=1.001;MLEAC=1;MLEAF=0.500;MQ=43.84;MQRankSum=-0.624;QD=12.48;ReadPosRankSum=0.189;SOR=0.539	GT:AD:DP:GQ:PL	0/1:25,37:62:99:802,0,488
3R	28825708	.	G	C	505.77	.	AC=1;AF=0.500;AN=2;BaseQRankSum=1.694;ClippingRankSum=0.000;DP=65;ExcessHet=3.0103;FS=0.996;MLEAC=1;MLEAF=0.500;MQ=43.85;MQRankSum=0.668;QD=7.90;ReadPosRankSum=-1.039;SOR=0.892	GT:AD:DP:GQ:PL	0/1:38,26:64:99:534,0,815
3R	28825712	.	A	T	2899.77	.	AC=2;AF=1.00;AN=2;DP=66;ExcessHet=3.0103;FS=0.000;MLEAC=2;MLEAF=1.00;MQ=43.85;QD=26.20;SOR=1.196	GT:AD:DP:GQ:PL	1/1:0,66:66:99:2928,199,0
3R	28825714	.	G	A	2899.77	.	AC=2;AF=1.00;AN=2;DP=63;ExcessHet=3.0103;FS=0.000;MLEAC=2;MLEAF=1.00;MQ=43.84;QD=34.95;SOR=1.092	GT:AD:DP:GQ:PL	1/1:0,63:63:99:2928,199,0
3R	28825717	.	T	C	2779.77	.	AC=2;AF=1.00;AN=2;DP=61;ExcessHet=3.0103;FS=0.000;MLEAC=2;MLEAF=1.00;MQ=43.84;QD=31.48;SOR=1.107	GT:AD:DP:GQ:PL	1/1:0,61:61:99:2808,190,0
3R	28825760	.	T	C	1313.77	.	AC=2;AF=1.00;AN=2;DP=50;ExcessHet=3.0103;FS=0.000;MLEAC=2;MLEAF=1.00;MQ=43.88;QD=26.28;SOR=1.051	GT:AD:DP:GQ:PL	1/1:0,50:50:99:1342,149,0
3R	28825967	.	T	C	810.77	.	AC=2;AF=1.00;AN=2;DP=35;ExcessHet=3.0103;FS=0.000;MLEAC=2;MLEAF=1.00;MQ=44.00;QD=23.85;SOR=0.811	GT:AD:DP:GQ:PL	1/1:0,34:34:99:839,100,0
3R	28826019	.	A	G	979.77	.	AC=2;AF=1.00;AN=2;DP=37;ExcessHet=3.0103;FS=0.000;MLEAC=2;MLEAF=1.00;MQ=43.95;QD=26.48;SOR=0.984	GT:AD:DP:GQ:PL	1/1:0,37:37:99:1008,111,0
3R	28826190	.	C	A	1248.77	.	AC=2;AF=1.00;AN=2;DP=48;ExcessHet=3.0103;FS=0.000;MLEAC=2;MLEAF=1.00;MQ=43.29;QD=26.02;SOR=0.866	GT:AD:DP:GQ:PL	1/1:0,48:48:99:1277,143,0
3R	28826230	.	G	A	1280.77	.	AC=2;AF=1.00;AN=2;DP=47;ExcessHet=3.0103;FS=0.000;MLEAC=2;MLEAF=1.00;MQ=43.21;QD=27.25;SOR=0.823	GT:AD:DP:GQ:PL	1/1:0,47:47:99:1309,141,0
3R	28826350	.	G	A	1315.77	.	AC=2;AF=1.00;AN=2;DP=47;ExcessHet=3.0103;FS=0.000;MLEAC=2;MLEAF=1.00;MQ=44.00;QD=28.00;SOR=1.251	GT:AD:DP:GQ:PL	1/1:0,47:47:99:1344,141,0
3R	28826380	.	T	C	1266.77	.	AC=2;AF=1.00;AN=2;DP=48;ExcessHet=3.0103;FS=0.000;MLEAC=2;MLEAF=1.00;MQ=44.00;QD=26.39;SOR=1.426	GT:AD:DP:GQ:PL	1/1:0,48:48:99:1295,144,0
3R	28826604	.	C	T	301.77	.	AC=1;AF=0.500;AN=2;BaseQRankSum=-1.166;ClippingRankSum=0.000;DP=43;ExcessHet=3.0103;FS=4.525;MLEAC=1;MLEAF=0.500;MQ=43.69;MQRankSum=0.000;QD=7.18;ReadPosRankSum=0.398;SOR=0.269	GT:AD:DP:GQ:PL	0/1:25,17:42:99:330,0,564
3R	28827022	.	T	C	179.77	.	AC=1;AF=0.500;AN=2;BaseQRankSum=-0.516;ClippingRankSum=0.000;DP=47;ExcessHet=3.0103;FS=2.838;MLEAC=1;MLEAF=0.500;MQ=43.69;MQRankSum=-2.278;QD=3.82;ReadPosRankSum=0.217;SOR=0.597	GT:AD:DP:GQ:PL	0/1:34,13:47:99:208,0,788
3R	28827245	.	G	T	321.77	.	AC=1;AF=0.500;AN=2;BaseQRankSum=-0.987;ClippingRankSum=0.000;DP=48;ExcessHet=3.0103;FS=8.553;MLEAC=1;MLEAF=0.500;MQ=43.88;MQRankSum=0.251;QD=6.70;ReadPosRankSum=0.038;SOR=1.112	GT:AD:DP:GQ:PL	0/1:29,19:48:99:350,0,652
3R	28827305	.	A	G	212.77	.	AC=1;AF=0.500;AN=2;BaseQRankSum=-1.844;ClippingRankSum=0.000;DP=52;ExcessHet=3.0103;FS=4.407;MLEAC=1;MLEAF=0.500;MQ=43.92;MQRankSum=0.940;QD=4.09;ReadPosRankSum=0.869;SOR=0.505	GT:AD:DP:GQ:PL	0/1:37,15:52:99:241,0,874
3R	28827352	.	C	T	795.77	.	AC=1;AF=0.500;AN=2;BaseQRankSum=-0.424;ClippingRankSum=0.000;DP=55;ExcessHet=3.0103;FS=8.029;MLEAC=1;MLEAF=0.500;MQ=43.96;MQRankSum=-0.688;QD=14.47;ReadPosRankSum=0.624;SOR=1.253	GT:AD:DP:GQ:PL	0/1:19,36:55:99:824,0,356
3R	28827486	.	T	G	1371.77	.	AC=2;AF=1.00;AN=2;DP=53;ExcessHet=3.0103;FS=0.000;MLEAC=2;MLEAF=1.00;MQ=44.00;QD=25.88;SOR=0.892	GT:AD:DP:GQ:PL	1/1:0,53:53:99:1400,158,0
3R	28827684	.	T	C	566.77	.	AC=1;AF=0.500;AN=2;BaseQRankSum=1.041;ClippingRankSum=0.000;DP=48;ExcessHet=3.0103;FS=4.200;MLEAC=1;MLEAF=0.500;MQ=44.00;MQRankSum=0.000;QD=11.81;ReadPosRankSum=1.165;SOR=1.395	GT:AD:DP:GQ:PL	0/1:21,27:48:99:595,0,431
3R	28828007	.	G	A	209.77	.	AC=1;AF=0.500;AN=2;BaseQRankSum=-0.846;ClippingRankSum=0.000;DP=49;ExcessHet=3.0103;FS=0.000;MLEAC=1;MLEAF=0.500;MQ=43.96;MQRankSum=0.688;QD=4.37;ReadPosRankSum=1.615;SOR=0.693	GT:AD:DP:GQ:PL	0/1:34,14:48:99:238,0,804
3R	28828167	.	G	A	540.77	.	AC=1;AF=0.500;AN=2;BaseQRankSum=-1.447;ClippingRankSum=0.000;DP=43;ExcessHet=3.0103;FS=2.670;MLEAC=1;MLEAF=0.500;MQ=43.95;MQRankSum=-1.189;QD=12.58;ReadPosRankSum=-0.087;SOR=1.165	GT:AD:DP:GQ:PL	0/1:26,17:43:99:569,0,920
3R	28828187	.	GAT	G	540.73	.	AC=1;AF=0.500;AN=2;BaseQRankSum=-3.295;ClippingRankSum=0.000;DP=38;ExcessHet=3.0103;FS=0.000;MLEAC=1;MLEAF=0.500;MQ=44.00;MQRankSum=0.000;QD=14.23;ReadPosRankSum=0.553;SOR=0.646	GT:AD:DP:GQ:PL	0/1:23,15:38:99:578,0,989
3R	28828214	.	T	C	411.77	.	AC=1;AF=0.500;AN=2;BaseQRankSum=-0.637;ClippingRankSum=0.000;DP=36;ExcessHet=3.0103;FS=0.000;MLEAC=1;MLEAF=0.500;MQ=44.00;MQRankSum=0.000;QD=11.44;ReadPosRankSum=-0.016;SOR=0.534	GT:AD:DP:GQ:PL	0/1:14,22:36:99:440,0,547
3R	28828294	.	A	AGTG	1559.73	.	AC=1;AF=0.500;AN=2;BaseQRankSum=0.818;ClippingRankSum=0.000;DP=56;ExcessHet=3.0103;FS=5.930;MLEAC=1;MLEAF=0.500;MQ=44.13;MQRankSum=0.891;QD=27.85;ReadPosRankSum=1.382;SOR=0.925	GT:AD:DP:GQ:PL	0/1:17,39:56:99:1597,0,590
3R	28828317	.	A	C	1463.77	.	AC=1;AF=0.500;AN=2;BaseQRankSum=-0.901;ClippingRankSum=0.000;DP=56;ExcessHet=3.0103;FS=4.202;MLEAC=1;MLEAF=0.500;MQ=44.16;MQRankSum=1.528;QD=26.14;ReadPosRankSum=0.923;SOR=1.493	GT:AD:DP:GQ:PL	0/1:18,38:56:99:1492,0,581
3R	28829183	.	A	G	262.77	.	AC=1;AF=0.500;AN=2;BaseQRankSum=-1.061;ClippingRankSum=0.000;DP=47;ExcessHet=3.0103;FS=2.767;MLEAC=1;MLEAF=0.500;MQ=43.96;MQRankSum=-1.284;QD=5.59;ReadPosRankSum=-1.250;SOR=1.148	GT:AD:DP:GQ:PL	0/1:30,17:47:99:291,0,642
3R	28829202	.	T	C	222.77	.	AC=1;AF=0.500;AN=2;BaseQRankSum=-1.815;ClippingRankSum=0.000;DP=44;ExcessHet=3.0103;FS=3.024;MLEAC=1;MLEAF=0.500;MQ=43.96;MQRankSum=-1.415;QD=5.06;ReadPosRankSum=-0.340;SOR=1.244	GT:AD:DP:GQ:PL	0/1:30,14:44:99:251,0,723
3R	28829227	.	A	G	197.77	.	AC=1;AF=0.500;AN=2;BaseQRankSum=-0.215;ClippingRankSum=0.000;DP=46;ExcessHet=3.0103;FS=0.000;MLEAC=1;MLEAF=0.500;MQ=43.96;MQRankSum=-1.545;QD=4.30;ReadPosRankSum=1.037;SOR=0.793	GT:AD:DP:GQ:PL	0/1:33,13:46:99:226,0,788
3R	28829301	.	C	G	192.77	.	AC=1;AF=0.500;AN=2;BaseQRankSum=0.076;ClippingRankSum=0.000;DP=40;ExcessHet=3.0103;FS=3.212;MLEAC=1;MLEAF=0.500;MQ=43.95;MQRankSum=-1.473;QD=4.82;ReadPosRankSum=-1.019;SOR=1.538	GT:AD:DP:GQ:PL	0/1:28,12:40:99:221,0,617
3R	28829310	.	TA	T	217.73	.	AC=1;AF=0.500;AN=2;BaseQRankSum=1.464;ClippingRankSum=0.000;DP=42;ExcessHet=3.0103;FS=1.361;MLEAC=1;MLEAF=0.500;MQ=43.95;MQRankSum=-1.528;QD=5.18;ReadPosRankSum=-1.198;SOR=1.085	GT:AD:DP:GQ:PL	0/1:30,12:42:99:255,0,817
3R	28829456	.	C	T	326.77	.	AC=1;AF=0.500;AN=2;BaseQRankSum=2.036;ClippingRankSum=0.000;DP=36;ExcessHet=3.0103;FS=16.564;MLEAC=1;MLEAF=0.500;MQ=43.95;MQRankSum=0.975;QD=9.34;ReadPosRankSum=0.959;SOR=3.611	GT:AD:DP:GQ:PL	0/1:19,16:35:99:355,0,409
3R	28829475	.	A	G	925.77	.	AC=2;AF=1.00;AN=2;DP=38;ExcessHet=3.0103;FS=0.000;MLEAC=2;MLEAF=1.00;MQ=43.85;QD=25.72;SOR=1.371	GT:AD:DP:GQ:PL	1/1:0,36:36:99:954,107,0
3R	28829701	.	G	T	1393.77	.	AC=2;AF=1.00;AN=2;DP=51;ExcessHet=3.0103;FS=0.000;MLEAC=2;MLEAF=1.00;MQ=43.81;QD=27.33;SOR=0.732	GT:AD:DP:GQ:PL	1/1:0,51:51:99:1422,153,0
3R	28829864	.	T	C	1487.77	.	AC=2;AF=1.00;AN=2;DP=55;ExcessHet=3.0103;FS=0.000;MLEAC=2;MLEAF=1.00;MQ=43.49;QD=27.05;SOR=1.487	GT:AD:DP:GQ:PL	1/1:0,55:55:99:1516,165,0
3R	28829965	.	ATATG	A	1622.73	.	AC=2;AF=1.00;AN=2;DP=42;ExcessHet=3.0103;FS=0.000;MLEAC=2;MLEAF=1.00;MQ=42.97;QD=30.52;SOR=1.432	GT:AD:DP:GQ:PL	1/1:0,37:37:99:1660,112,0
3R	28830013	.	T	TTC	1237.73	.	AC=2;AF=1.00;AN=2;BaseQRankSum=0.740;ClippingRankSum=0.000;DP=33;ExcessHet=3.0103;FS=3.832;MLEAC=2;MLEAF=1.00;MQ=42.56;MQRankSum=1.572;QD=33.38;ReadPosRankSum=1.145;SOR=0.916	GT:AD:DP:GQ:PL	1/1:1,28:29:88:1275,88,0
3R	28830015	.	G	GGTTTTTT	1995.73	.	AC=2;AF=1.00;AN=2;DP=36;ExcessHet=3.0103;FS=0.000;MLEAC=2;MLEAF=1.00;MQ=42.51;QD=35.64;SOR=0.892	GT:AD:DP:GQ:PL	1/1:0,33:33:99:2033,141,0
3R	28830063	.	C	G	977.77	.	AC=2;AF=1.00;AN=2;DP=39;ExcessHet=3.0103;FS=0.000;MLEAC=2;MLEAF=1.00;MQ=42.72;QD=25.07;SOR=2.613	GT:AD:DP:GQ:PL	1/1:0,39:39:99:1006,116,0
3R	28830107	.	T	A	1246.77	.	AC=1;AF=0.500;AN=2;BaseQRankSum=0.877;ClippingRankSum=0.000;DP=49;ExcessHet=3.0103;FS=0.000;MLEAC=1;MLEAF=0.500;MQ=42.93;MQRankSum=-2.537;QD=25.44;ReadPosRankSum=0.646;SOR=0.867	GT:AD:DP:GQ:PL	0/1:17,32:49:99:1275,0,574
3R	28830108	.	C	T	1246.77	.	AC=1;AF=0.500;AN=2;BaseQRankSum=-0.048;ClippingRankSum=0.000;DP=47;ExcessHet=3.0103;FS=1.174;MLEAC=1;MLEAF=0.500;MQ=42.97;MQRankSum=-2.678;QD=26.53;ReadPosRankSum=0.441;SOR=0.922	GT:AD:DP:GQ:PL	0/1:16,31:47:99:1275,0,574
3R	28830144	.	G	C	2522.77	.	AC=2;AF=1.00;AN=2;DP=56;ExcessHet=3.0103;FS=0.000;MLEAC=2;MLEAF=1.00;MQ=42.69;QD=32.17;SOR=1.009	GT:AD:DP:GQ:PL	1/1:0,56:56:99:2551,172,0
3R	28830145	.	C	G	879.77	.	AC=1;AF=0.500;AN=2;BaseQRankSum=-1.725;ClippingRankSum=0.000;DP=56;ExcessHet=3.0103;FS=0.000;MLEAC=1;MLEAF=0.500;MQ=42.69;MQRankSum=-3.107;QD=15.71;ReadPosRankSum=-0.889;SOR=0.760	GT:AD:DP:GQ:PL	0/1:16,40:56:99:908,0,278
3R	28830148	.	G	A	2585.77	.	AC=2;AF=1.00;AN=2;DP=59;ExcessHet=3.0103;FS=0.000;MLEAC=2;MLEAF=1.00;MQ=42.66;QD=26.85;SOR=1.034	GT:AD:DP:GQ:PL	1/1:0,59:59:99:2614,178,0
3R	28830159	.	G	A	1830.77	.	AC=2;AF=1.00;AN=2;DP=65;ExcessHet=3.0103;FS=0.000;MLEAC=2;MLEAF=1.00;MQ=42.66;QD=28.17;SOR=0.925	GT:AD:DP:GQ:PL	1/1:0,65:65:99:1859,195,0
3R	28830188	.	A	T	1770.77	.	AC=2;AF=1.00;AN=2;DP=64;ExcessHet=3.0103;FS=0.000;MLEAC=2;MLEAF=1.00;MQ=42.77;QD=27.67;SOR=0.892	GT:AD:DP:GQ:PL	1/1:0,64:64:99:1799,192,0
3R	28830200	.	A	AGC	3040.73	.	AC=2;AF=1.00;AN=2;DP=66;ExcessHet=3.0103;FS=0.000;MLEAC=2;MLEAF=1.00;MQ=42.75;QD=27.78;SOR=0.818	GT:AD:DP:GQ:PL	1/1:0,66:66:99:3078,208,0
3R	28830203	.	T	C	3018.77	.	AC=2;AF=1.00;AN=2;DP=67;ExcessHet=3.0103;FS=0.000;MLEAC=2;MLEAF=1.00;MQ=42.80;QD=35.83;SOR=0.784	GT:AD:DP:GQ:PL	1/1:0,67:67:99:3047,205,0
3R	28830229	.	G	T	1494.77	.	AC=1;AF=0.500;AN=2;BaseQRankSum=1.647;ClippingRankSum=0.000;DP=62;ExcessHet=3.0103;FS=3.539;MLEAC=1;MLEAF=0.500;MQ=42.88;MQRankSum=-1.653;QD=24.11;ReadPosRankSum=1.128;SOR=1.179	GT:AD:DP:GQ:PL	0/1:24,38:62:99:1523,0,862
3R	28830230	.	G	T	1494.77	.	AC=1;AF=0.500;AN=2;BaseQRankSum=0.511;ClippingRankSum=0.000;DP=62;ExcessHet=3.0103;FS=3.539;MLEAC=1;MLEAF=0.500;MQ=42.88;MQRankSum=-1.653;QD=24.11;ReadPosRankSum=1.099;SOR=1.179	GT:AD:DP:GQ:PL	0/1:24,38:62:99:1523,0,862
3R	28830239	.	C	T	365.77	.	AC=1;AF=0.500;AN=2;BaseQRankSum=1.552;ClippingRankSum=0.000;DP=59;ExcessHet=3.0103;FS=1.044;MLEAC=1;MLEAF=0.500;MQ=42.87;MQRankSum=1.687;QD=6.20;ReadPosRankSum=0.325;SOR=0.501	GT:AD:DP:GQ:PL	0/1:38,21:59:99:394,0,1575
3R	28830245	.	A	G	833.77	.	AC=1;AF=0.500;AN=2;BaseQRankSum=-2.067;ClippingRankSum=0.000;DP=58;ExcessHet=3.0103;FS=1.050;MLEAC=1;MLEAF=0.500;MQ=42.90;MQRankSum=-1.718;QD=14.38;ReadPosRankSum=-0.787;SOR=0.914	GT:AD:DP:GQ:PL	0/1:20,38:58:99:862,0,747
3R	28830291	.	C	T	258.77	.	AC=1;AF=0.500;AN=2;BaseQRankSum=-1.485;ClippingRankSum=0.000;DP=49;ExcessHet=3.0103;FS=6.420;MLEAC=1;MLEAF=0.500;MQ=43.20;MQRankSum=0.942;QD=5.28;ReadPosRankSum=0.745;SOR=0.648	GT:AD:DP:GQ:PL	0/1:33,16:49:99:287,0,769
3R	28830340	.	T	TTCTGCGAAGCG	2499.73	.	AC=2;AF=1.00;AN=2;DP=54;ExcessHet=3.0103;FS=0.000;MLEAC=2;MLEAF=1.00;MQ=43.12;QD=25.26;SOR=0.931	GT:AD:DP:GQ:PL	1/1:0,54:54:99:2537,171,0
3R	28830436	.	C	G	727.77	.	AC=1;AF=0.500;AN=2;BaseQRankSum=1.526;ClippingRankSum=0.000;DP=52;ExcessHet=3.0103;FS=4.070;MLEAC=1;MLEAF=0.500;MQ=43.58;MQRankSum=-2.678;QD=14.00;ReadPosRankSum=-1.459;SOR=0.527	GT:AD:DP:GQ:PL	0/1:18,34:52:99:756,0,303
3R	28830499	.	C	T	566.77	.	AC=1;AF=0.500;AN=2;BaseQRankSum=0.096;ClippingRankSum=0.000;DP=45;ExcessHet=3.0103;FS=4.376;MLEAC=1;MLEAF=0.500;MQ=43.83;MQRankSum=-1.668;QD=12.59;ReadPosRankSum=0.557;SOR=0.673	GT:AD:DP:GQ:PL	0/1:18,27:45:99:595,0,350
3R	28830562	.	A	G	611.77	.	AC=1;AF=0.500;AN=2;BaseQRankSum=1.538;ClippingRankSum=0.000;DP=47;ExcessHet=3.0103;FS=1.166;MLEAC=1;MLEAF=0.500;MQ=43.88;MQRankSum=-1.433;QD=13.02;ReadPosRankSum=1.200;SOR=1.051	GT:AD:DP:GQ:PL	0/1:19,28:47:99:640,0,391
3R	28830899	.	C	T	781.77	.	AC=1;AF=0.500;AN=2;BaseQRankSum=0.381;ClippingRankSum=0.000;DP=43;ExcessHet=3.0103;FS=2.623;MLEAC=1;MLEAF=0.500;MQ=43.42;MQRankSum=-2.501;QD=18.18;ReadPosRankSum=0.292;SOR=0.531	GT:AD:DP:GQ:PL	0/1:22,21:43:99:810,0,894
3R	28830904	.	A	G	781.77	.	AC=1;AF=0.500;AN=2;BaseQRankSum=0.324;ClippingRankSum=0.000;DP=45;ExcessHet=3.0103;FS=4.240;MLEAC=1;MLEAF=0.500;MQ=43.38;MQRankSum=-2.115;QD=17.37;ReadPosRankSum=0.398;SOR=0.458	GT:AD:DP:GQ:PL	0/1:24,21:45:99:810,0,894
3R	28830939	.	TAACGTTTAAATGAATTATTGCAGTC	T	484.73	.	AC=1;AF=0.500;AN=2;BaseQRankSum=-0.222;ClippingRankSum=0.000;DP=39;ExcessHet=3.0103;FS=1.297;MLEAC=1;MLEAF=0.500;MQ=43.47;MQRankSum=-3.321;QD=13.46;ReadPosRankSum=-1.140;SOR=0.976	GT:AD:DP:GQ:PL	0/1:22,14:36:99:522,0,881
3R	28831012	.	T	G	358.77	.	AC=1;AF=0.500;AN=2;BaseQRankSum=-0.300;ClippingRankSum=0.000;DP=37;ExcessHet=3.0103;FS=4.883;MLEAC=1;MLEAF=0.500;MQ=43.04;MQRankSum=-1.627;QD=9.70;ReadPosRankSum=-1.435;SOR=1.290	GT:AD:DP:GQ:PL	0/1:20,17:37:99:387,0,444
3R	28831062	.	G	A	441.77	.	AC=1;AF=0.500;AN=2;BaseQRankSum=1.505;ClippingRankSum=0.000;DP=40;ExcessHet=3.0103;FS=0.000;MLEAC=1;MLEAF=0.500;MQ=42.22;MQRankSum=-1.871;QD=11.04;ReadPosRankSum=-0.542;SOR=0.846	GT:AD:DP:GQ:PL	0/1:19,21:40:99:470,0,395
3R	28831087	.	CGAATAACCCGATTTGG	C	968.73	.	AC=1;AF=0.500;AN=2;BaseQRankSum=0.458;ClippingRankSum=0.000;DP=51;ExcessHet=3.0103;FS=1.128;MLEAC=1;MLEAF=0.500;MQ=43.79;MQRankSum=-1.255;QD=18.99;ReadPosRankSum=0.497;SOR=0.933	GT:AD:DP:GQ:PL	0/1:25,26:51:99:1006,0,971
3R	28831342	.	AAGCC	A	355.73	.	AC=1;AF=0.500;AN=2;BaseQRankSum=-1.346;ClippingRankSum=0.000;DP=37;ExcessHet=3.0103;FS=8.205;MLEAC=1;MLEAF=0.500;MQ=44.00;MQRankSum=0.000;QD=10.46;ReadPosRankSum=-0.325;SOR=1.057	GT:AD:DP:GQ:PL	0/1:23,11:34:99:393,0,1135
3R	28831575	.	C	T	1164.77	.	AC=1;AF=0.500;AN=2;BaseQRankSum=2.030;ClippingRankSum=0.000;DP=50;ExcessHet=3.0103;FS=4.317;MLEAC=1;MLEAF=0.500;MQ=43.74;MQRankSum=-1.663;QD=23.30;ReadPosRankSum=-0.180;SOR=1.473	GT:AD:DP:GQ:PL	0/1:20,30:50:99:1193,0,937
3R	28831578	.	C	T	1164.77	.	AC=1;AF=0.500;AN=2;BaseQRankSum=1.606;ClippingRankSum=0.000;DP=50;ExcessHet=3.0103;FS=4.317;MLEAC=1;MLEAF=0.500;MQ=43.74;MQRankSum=-1.663;QD=23.30;ReadPosRankSum=-0.423;SOR=1.473	GT:AD:DP:GQ:PL	0/1:20,30:50:99:1193,0,937
3R	28831950	.	C	G	1209.77	.	AC=1;AF=0.500;AN=2;BaseQRankSum=2.421;ClippingRankSum=0.000;DP=51;ExcessHet=3.0103;FS=0.000;MLEAC=1;MLEAF=0.500;MQ=44.00;MQRankSum=0.000;QD=23.72;ReadPosRankSum=-1.583;SOR=0.687	GT:AD:DP:GQ:PL	0/1:19,32:51:99:1238,0,684
3R	28831959	.	A	C	1151.77	.	AC=1;AF=0.500;AN=2;BaseQRankSum=-1.265;ClippingRankSum=0.000;DP=50;ExcessHet=3.0103;FS=0.000;MLEAC=1;MLEAF=0.500;MQ=44.00;MQRankSum=0.000;QD=23.04;ReadPosRankSum=-0.723;SOR=0.705	GT:AD:DP:GQ:PL	0/1:20,30:50:99:1180,0,713
3R	28831981	.	A	ATT	751.73	.	AC=1;AF=0.500;AN=2;BaseQRankSum=0.914;ClippingRankSum=0.000;DP=55;ExcessHet=3.0103;FS=2.609;MLEAC=1;MLEAF=0.500;MQ=43.96;MQRankSum=-0.776;QD=15.03;ReadPosRankSum=-0.099;SOR=1.200	GT:AD:DP:GQ:PL	0/1:20,30:50:99:789,0,473
3R	28832040	.	T	C	661.77	.	AC=1;AF=0.500;AN=2;BaseQRankSum=1.582;ClippingRankSum=0.000;DP=49;ExcessHet=3.0103;FS=4.249;MLEAC=1;MLEAF=0.500;MQ=44.19;MQRankSum=0.030;QD=13.51;ReadPosRankSum=-0.339;SOR=1.282	GT:AD:DP:GQ:PL	0/1:19,30:49:99:690,0,372
3R	28832118	.	C	CAG	1309.73	.	AC=1;AF=0.500;AN=2;BaseQRankSum=0.644;ClippingRankSum=0.000;DP=50;ExcessHet=3.0103;FS=4.290;MLEAC=1;MLEAF=0.500;MQ=43.88;MQRankSum=-0.995;QD=26.19;ReadPosRankSum=-1.425;SOR=0.379	GT:AD:DP:GQ:PL	0/1:17,33:50:99:1347,0,586
3R	28832697	.	TTAA	T	1672.73	.	AC=1;AF=0.500;AN=2;BaseQRankSum=-1.261;ClippingRankSum=0.000;DP=70;ExcessHet=3.0103;FS=0.943;MLEAC=1;MLEAF=0.500;MQ=43.74;MQRankSum=0.555;QD=23.90;ReadPosRankSum=0.514;SOR=0.855	GT:AD:DP:GQ:PL	0/1:27,43:70:99:1710,0,1232
3R	28833451	.	A	C	1278.77	.	AC=2;AF=1.00;AN=2;DP=50;ExcessHet=3.0103;FS=0.000;MLEAC=2;MLEAF=1.00;MQ=43.88;QD=25.58;SOR=1.390	GT:AD:DP:GQ:PL	1/1:0,50:50:99:1307,148,0
3R	28833566	.	T	G	1436.77	.	AC=2;AF=1.00;AN=2;DP=55;ExcessHet=3.0103;FS=0.000;MLEAC=2;MLEAF=1.00;MQ=43.73;QD=26.12;SOR=1.739	GT:AD:DP:GQ:PL	1/1:0,55:55:99:1465,164,0
3R	28833633	.	C	T	569.77	.	AC=1;AF=0.500;AN=2;BaseQRankSum=-1.541;ClippingRankSum=0.000;DP=43;ExcessHet=3.0103;FS=1.345;MLEAC=1;MLEAF=0.500;MQ=43.61;MQRankSum=-1.225;QD=13.57;ReadPosRankSum=-0.641;SOR=0.382	GT:AD:DP:GQ:PL	0/1:14,28:42:99:598,0,253
3R	28833658	.	C	A	902.77	.	AC=1;AF=0.500;AN=2;BaseQRankSum=-1.965;ClippingRankSum=0.000;DP=36;ExcessHet=3.0103;FS=1.421;MLEAC=1;MLEAF=0.500;MQ=43.54;MQRankSum=-1.171;QD=25.79;ReadPosRankSum=-1.672;SOR=1.058	GT:AD:DP:GQ:PL	0/1:11,24:35:99:931,0,432
3R	28833664	.	C	G	1048.77	.	AC=1;AF=0.500;AN=2;BaseQRankSum=2.279;ClippingRankSum=0.000;DP=39;ExcessHet=3.0103;FS=3.180;MLEAC=1;MLEAF=0.500;MQ=43.76;MQRankSum=-0.933;QD=27.60;ReadPosRankSum=-1.777;SOR=1.445	GT:AD:DP:GQ:PL	0/1:12,26:38:99:1077,0,423
3R	28833673	.	C	A	1043.77	.	AC=1;AF=0.500;AN=2;BaseQRankSum=1.033;ClippingRankSum=0.000;DP=40;ExcessHet=3.0103;FS=3.028;MLEAC=1;MLEAF=0.500;MQ=43.95;MQRankSum=-0.611;QD=26.76;ReadPosRankSum=-1.532;SOR=1.302	GT:AD:DP:GQ:PL	0/1:12,27:39:99:1072,0,423
3R	28833709	.	C	T	571.77	.	AC=1;AF=0.500;AN=2;BaseQRankSum=1.227;ClippingRankSum=0.000;DP=39;ExcessHet=3.0103;FS=0.000;MLEAC=1;MLEAF=0.500;MQ=43.95;MQRankSum=-0.623;QD=15.05;ReadPosRankSum=-0.457;SOR=0.693	GT:AD:DP:GQ:PL	0/1:12,26:38:99:600,0,219
3R	28833841	.	C	G	406.77	.	AC=1;AF=0.500;AN=2;BaseQRankSum=-1.071;ClippingRankSum=0.000;DP=28;ExcessHet=3.0103;FS=3.799;MLEAC=1;MLEAF=0.500;MQ=43.93;MQRankSum=-0.612;QD=14.53;ReadPosRankSum=-0.296;SOR=0.223	GT:AD:DP:GQ:PL	0/1:9,19:28:99:435,0,156
3R	28833898	.	T	G	459.77	.	AC=1;AF=0.500;AN=2;BaseQRankSum=-0.874;ClippingRankSum=0.000;DP=33;ExcessHet=3.0103;FS=0.000;MLEAC=1;MLEAF=0.500;MQ=43.94;MQRankSum=-0.693;QD=13.93;ReadPosRankSum=0.625;SOR=0.859	GT:AD:DP:GQ:PL	0/1:12,21:33:99:488,0,241
3R	28834102	.	A	T	1912.77	.	AC=2;AF=1.00;AN=2;DP=44;ExcessHet=3.0103;FS=0.000;MLEAC=2;MLEAF=1.00;MQ=43.40;QD=29.75;SOR=1.230	GT:AD:DP:GQ:PL	1/1:0,44:44:99:1941,132,0
3R	28834103	.	T	G	1912.77	.	AC=2;AF=1.00;AN=2;DP=44;ExcessHet=3.0103;FS=0.000;MLEAC=2;MLEAF=1.00;MQ=43.40;QD=30.28;SOR=1.230	GT:AD:DP:GQ:PL	1/1:0,44:44:99:1941,132,0
3R	28834175	.	GGA	G	2013.73	.	AC=2;AF=1.00;AN=2;DP=44;ExcessHet=3.0103;FS=0.000;MLEAC=2;MLEAF=1.00;MQ=43.96;QD=33.77;SOR=0.883	GT:AD:DP:GQ:PL	1/1:0,44:44:99:2051,138,0
3R	28834178	.	T	TGG	2013.73	.	AC=2;AF=1.00;AN=2;DP=44;ExcessHet=3.0103;FS=0.000;MLEAC=2;MLEAF=1.00;MQ=43.96;QD=26.93;SOR=0.883	GT:AD:DP:GQ:PL	1/1:0,44:44:99:2051,138,0
3R	28834237	.	G	A	1242.77	.	AC=2;AF=1.00;AN=2;DP=46;ExcessHet=3.0103;FS=0.000;MLEAC=2;MLEAF=1.00;MQ=43.96;QD=27.02;SOR=0.780	GT:AD:DP:GQ:PL	1/1:0,46:46:99:1271,138,0
3R	28834267	.	G	A	1235.77	.	AC=2;AF=1.00;AN=2;DP=46;ExcessHet=3.0103;FS=0.000;MLEAC=2;MLEAF=1.00;MQ=43.96;QD=26.86;SOR=0.874	GT:AD:DP:GQ:PL	1/1:0,46:46:99:1264,138,0
3R	28834384	.	T	A	1200.77	.	AC=2;AF=1.00;AN=2;DP=45;ExcessHet=3.0103;FS=0.000;MLEAC=2;MLEAF=1.00;MQ=43.96;QD=27.29;SOR=0.883	GT:AD:DP:GQ:PL	1/1:0,44:44:99:1229,132,0
3R	28834732	.	T	C	961.77	.	AC=1;AF=0.500;AN=2;BaseQRankSum=-2.351;ClippingRankSum=0.000;DP=63;ExcessHet=3.0103;FS=0.000;MLEAC=1;MLEAF=0.500;MQ=43.95;MQRankSum=-0.648;QD=15.27;ReadPosRankSum=0.000;SOR=0.833	GT:AD:DP:GQ:PL	0/1:20,43:63:99:990,0,375
3R	28834923	.	C	G	655.77	.	AC=1;AF=0.500;AN=2;BaseQRankSum=-0.657;ClippingRankSum=0.000;DP=51;ExcessHet=3.0103;FS=8.060;MLEAC=1;MLEAF=0.500;MQ=43.39;MQRankSum=-1.026;QD=12.86;ReadPosRankSum=-0.012;SOR=0.991	GT:AD:DP:GQ:PL	0/1:18,33:51:99:684,0,344
3R	28835038	.	C	T	799.77	.	AC=1;AF=0.500;AN=2;BaseQRankSum=1.438;ClippingRankSum=0.000;DP=52;ExcessHet=3.0103;FS=11.392;MLEAC=1;MLEAF=0.500;MQ=44.00;MQRankSum=0.000;QD=15.38;ReadPosRankSum=0.066;SOR=1.321	GT:AD:DP:GQ:PL	0/1:17,35:52:99:828,0,296
3R	28835137	.	A	C	1036.77	.	AC=1;AF=0.500;AN=2;BaseQRankSum=1.383;ClippingRankSum=0.000;DP=66;ExcessHet=3.0103;FS=5.844;MLEAC=1;MLEAF=0.500;MQ=43.90;MQRankSum=-0.867;QD=16.20;ReadPosRankSum=0.089;SOR=1.238	GT:AD:DP:GQ:PL	0/1:18,46:64:99:1065,0,299
3R	28835285	.	T	G	984.77	.	AC=1;AF=0.500;AN=2;BaseQRankSum=0.908;ClippingRankSum=0.000;DP=52;ExcessHet=3.0103;FS=0.000;MLEAC=1;MLEAF=0.500;MQ=43.86;MQRankSum=-0.962;QD=18.94;ReadPosRankSum=0.152;SOR=0.560	GT:AD:DP:GQ:PL	0/1:26,26:52:99:1013,0,1193
3R	28835286	.	C	G	984.77	.	AC=1;AF=0.500;AN=2;BaseQRankSum=2.178;ClippingRankSum=0.000;DP=52;ExcessHet=3.0103;FS=0.000;MLEAC=1;MLEAF=0.500;MQ=43.86;MQRankSum=-0.962;QD=18.94;ReadPosRankSum=-0.126;SOR=0.560	GT:AD:DP:GQ:PL	0/1:26,26:52:99:1013,0,1193
3R	28835331	.	G	A	662.77	.	AC=1;AF=0.500;AN=2;BaseQRankSum=1.857;ClippingRankSum=0.000;DP=55;ExcessHet=3.0103;FS=0.000;MLEAC=1;MLEAF=0.500;MQ=43.83;MQRankSum=-0.804;QD=12.51;ReadPosRankSum=-0.244;SOR=0.709	GT:AD:DP:GQ:PL	0/1:22,31:53:99:691,0,439
3R	28835425	.	G	T	752.77	.	AC=1;AF=0.500;AN=2;BaseQRankSum=0.673;ClippingRankSum=0.000;DP=51;ExcessHet=3.0103;FS=1.131;MLEAC=1;MLEAF=0.500;MQ=43.85;MQRankSum=0.751;QD=14.76;ReadPosRankSum=0.658;SOR=0.507	GT:AD:DP:GQ:PL	0/1:17,34:51:99:781,0,308
3R	28835518	.	C	G	392.77	.	AC=1;AF=0.500;AN=2;BaseQRankSum=-1.850;ClippingRankSum=0.000;DP=31;ExcessHet=3.0103;FS=4.356;MLEAC=1;MLEAF=0.500;MQ=44.00;MQRankSum=0.000;QD=13.54;ReadPosRankSum=1.797;SOR=0.148	GT:AD:DP:GQ:PL	0/1:10,19:29:99:421,0,194
3R	28835612	.	A	G	589.77	.	AC=1;AF=0.500;AN=2;BaseQRankSum=-0.498;ClippingRankSum=0.000;DP=51;ExcessHet=3.0103;FS=3.978;MLEAC=1;MLEAF=0.500;MQ=43.88;MQRankSum=-0.327;QD=11.56;ReadPosRankSum=-1.229;SOR=0.685	GT:AD:DP:GQ:PL	0/1:22,29:51:99:618,0,434
3R	28835647	.	G	A	1417.77	.	AC=2;AF=1.00;AN=2;DP=54;ExcessHet=3.0103;FS=0.000;MLEAC=2;MLEAF=1.00;MQ=43.89;QD=26.25;SOR=0.931	GT:AD:DP:GQ:PL	1/1:0,54:54:99:1446,161,0
3R	28835771	.	A	G	1126.77	.	AC=2;AF=1.00;AN=2;DP=44;ExcessHet=3.0103;FS=0.000;MLEAC=2;MLEAF=1.00;MQ=43.91;QD=26.83;SOR=1.259	GT:AD:DP:GQ:PL	1/1:0,42:42:99:1155,126,0
3R	28836070	.	A	G	352.77	.	AC=1;AF=0.500;AN=2;BaseQRankSum=-3.460;ClippingRankSum=0.000;DP=63;ExcessHet=3.0103;FS=0.000;MLEAC=1;MLEAF=0.500;MQ=43.63;MQRankSum=1.821;QD=5.60;ReadPosRankSum=-0.513;SOR=0.582	GT:AD:DP:GQ:PL	0/1:42,21:63:99:381,0,966
3R	28836232	.	C	T	330.77	.	AC=1;AF=0.500;AN=2;BaseQRankSum=2.498;ClippingRankSum=0.000;DP=50;ExcessHet=3.0103;FS=8.282;MLEAC=1;MLEAF=0.500;MQ=43.62;MQRankSum=1.101;QD=6.62;ReadPosRankSum=-0.754;SOR=1.404	GT:AD:DP:GQ:PL	0/1:32,18:50:99:359,0,736
3R	28836343	.	T	G	1285.77	.	AC=2;AF=1.00;AN=2;DP=49;ExcessHet=3.0103;FS=0.000;MLEAC=2;MLEAF=1.00;MQ=44.00;QD=26.24;SOR=0.733	GT:AD:DP:GQ:PL	1/1:0,49:49:99:1314,147,0
3R	28836403	.	C	A	329.77	.	AC=1;AF=0.500;AN=2;BaseQRankSum=1.332;ClippingRankSum=0.000;DP=49;ExcessHet=3.0103;FS=8.577;MLEAC=1;MLEAF=0.500;MQ=44.00;MQRankSum=0.000;QD=6.73;ReadPosRankSum=0.908;SOR=0.556	GT:AD:DP:GQ:PL	0/1:31,18:49:99:358,0,691
3R	28836513	.	C	A	846.77	.	AC=1;AF=0.500;AN=2;BaseQRankSum=-0.313;ClippingRankSum=0.000;DP=60;ExcessHet=3.0103;FS=1.043;MLEAC=1;MLEAF=0.500;MQ=43.97;MQRankSum=-0.699;QD=14.11;ReadPosRankSum=0.279;SOR=0.516	GT:AD:DP:GQ:PL	0/1:21,39:60:99:875,0,385
3R	28836527	.	T	G	1679.77	.	AC=2;AF=1.00;AN=2;DP=63;ExcessHet=3.0103;FS=0.000;MLEAC=2;MLEAF=1.00;MQ=43.97;QD=26.66;SOR=1.092	GT:AD:DP:GQ:PL	1/1:0,63:63:99:1708,188,0
3R	28836588	.	G	A	421.77	.	AC=1;AF=0.500;AN=2;BaseQRankSum=3.521;ClippingRankSum=0.000;DP=65;ExcessHet=3.0103;FS=2.179;MLEAC=1;MLEAF=0.500;MQ=43.94;MQRankSum=1.078;QD=6.49;ReadPosRankSum=-0.489;SOR=1.056	GT:AD:DP:GQ:PL	0/1:42,23:65:99:450,0,945
3R	28836620	.	G	A	926.77	.	AC=1;AF=0.500;AN=2;BaseQRankSum=0.361;ClippingRankSum=0.000;DP=62;ExcessHet=3.0103;FS=2.235;MLEAC=1;MLEAF=0.500;MQ=43.97;MQRankSum=-0.708;QD=14.95;ReadPosRankSum=0.900;SOR=0.412	GT:AD:DP:GQ:PL	0/1:22,40:62:99:955,0,788
3R	28836623	.	C	T	353.77	.	AC=1;AF=0.500;AN=2;BaseQRankSum=0.632;ClippingRankSum=0.000;DP=62;ExcessHet=3.0103;FS=2.244;MLEAC=1;MLEAF=0.500;MQ=43.97;MQRankSum=0.750;QD=5.71;ReadPosRankSum=-0.803;SOR=1.040	GT:AD:DP:GQ:PL	0/1:41,21:62:99:382,0,1649
3R	28836716	.	C	T	371.77	.	AC=1;AF=0.500;AN=2;BaseQRankSum=0.641;ClippingRankSum=0.000;DP=59;ExcessHet=3.0103;FS=1.070;MLEAC=1;MLEAF=0.500;MQ=43.97;MQRankSum=0.779;QD=6.30;ReadPosRankSum=-0.764;SOR=0.475	GT:AD:DP:GQ:PL	0/1:38,21:59:99:400,0,858
3R	28836781	.	A	G	326.77	.	AC=1;AF=0.500;AN=2;BaseQRankSum=-2.054;ClippingRankSum=0.000;DP=61;ExcessHet=3.0103;FS=7.457;MLEAC=1;MLEAF=0.500;MQ=44.00;MQRankSum=0.000;QD=5.36;ReadPosRankSum=0.670;SOR=0.727	GT:AD:DP:GQ:PL	0/1:40,21:61:99:355,0,901
3R	28837045	.	C	T	646.77	.	AC=1;AF=0.500;AN=2;BaseQRankSum=-1.817;ClippingRankSum=0.000;DP=58;ExcessHet=3.0103;FS=0.000;MLEAC=1;MLEAF=0.500;MQ=43.97;MQRankSum=-0.849;QD=11.35;ReadPosRankSum=0.034;SOR=0.706	GT:AD:DP:GQ:PL	0/1:25,32:57:99:675,0,510
3R	28837270	.	G	A	1296.77	.	AC=2;AF=1.00;AN=2;DP=47;ExcessHet=3.0103;FS=0.000;MLEAC=2;MLEAF=1.00;MQ=44.00;QD=27.59;SOR=0.735	GT:AD:DP:GQ:PL	1/1:0,47:47:99:1325,141,0
3R	28837471	.	T	G	259.77	.	AC=1;AF=0.500;AN=2;BaseQRankSum=-0.244;ClippingRankSum=0.000;DP=52;ExcessHet=3.0103;FS=2.556;MLEAC=1;MLEAF=0.500;MQ=44.00;MQRankSum=0.000;QD=5.09;ReadPosRankSum=0.542;SOR=0.990	GT:AD:DP:GQ:PL	0/1:34,17:51:99:288,0,739
3R	28837607	.	A	G	231.77	.	AC=1;AF=0.500;AN=2;BaseQRankSum=-0.016;ClippingRankSum=0.000;DP=61;ExcessHet=3.0103;FS=2.442;MLEAC=1;MLEAF=0.500;MQ=44.00;MQRankSum=0.000;QD=3.80;ReadPosRankSum=-0.011;SOR=1.005	GT:AD:DP:GQ:PL	0/1:44,17:61:99:260,0,1012
3R	28837624	.	G	C	287.77	.	AC=1;AF=0.500;AN=2;BaseQRankSum=-0.115;ClippingRankSum=0.000;DP=65;ExcessHet=3.0103;FS=0.000;MLEAC=1;MLEAF=0.500;MQ=44.00;MQRankSum=0.000;QD=4.50;ReadPosRankSum=-0.318;SOR=0.755	GT:AD:DP:GQ:PL	0/1:45,19:64:99:316,0,1034
3R	28837744	.	A	C	232.77	.	AC=1;AF=0.500;AN=2;BaseQRankSum=-1.001;ClippingRankSum=0.000;DP=49;ExcessHet=3.0103;FS=0.000;MLEAC=1;MLEAF=0.500;MQ=44.00;MQRankSum=0.000;QD=4.75;ReadPosRankSum=0.769;SOR=0.836	GT:AD:DP:GQ:PL	0/1:34,15:49:99:261,0,780
3R	28837759	.	G	A	249.77	.	AC=1;AF=0.500;AN=2;BaseQRankSum=-0.171;ClippingRankSum=0.000;DP=53;ExcessHet=3.0103;FS=0.000;MLEAC=1;MLEAF=0.500;MQ=44.00;MQRankSum=0.000;QD=4.71;ReadPosRankSum=0.639;SOR=0.765	GT:AD:DP:GQ:PL	0/1:37,16:53:99:278,0,874
3R	28837897	.	G	C	242.77	.	AC=1;AF=0.500;AN=2;BaseQRankSum=1.524;ClippingRankSum=0.000;DP=52;ExcessHet=3.0103;FS=6.433;MLEAC=1;MLEAF=0.500;MQ=44.00;MQRankSum=0.000;QD=4.67;ReadPosRankSum=0.420;SOR=1.410	GT:AD:DP:GQ:PL	0/1:37,15:52:99:271,0,846
3R	28837945	.	C	A	248.77	.	AC=1;AF=0.500;AN=2;BaseQRankSum=0.985;ClippingRankSum=0.000;DP=47;ExcessHet=3.0103;FS=9.045;MLEAC=1;MLEAF=0.500;MQ=44.00;MQRankSum=0.000;QD=5.29;ReadPosRankSum=2.042;SOR=1.348	GT:AD:DP:GQ:PL	0/1:32,15:47:99:277,0,721
3R	28838134	.	A	T	1943.77	.	AC=2;AF=1.00;AN=2;DP=43;ExcessHet=3.0103;FS=0.000;MLEAC=2;MLEAF=1.00;MQ=43.95;QD=26.48;SOR=0.941	GT:AD:DP:GQ:PL	1/1:0,43:43:99:1972,132,0
3R	28838135	.	A	G	1943.77	.	AC=2;AF=1.00;AN=2;DP=44;ExcessHet=3.0103;FS=0.000;MLEAC=2;MLEAF=1.00;MQ=43.96;QD=33.84;SOR=0.883	GT:AD:DP:GQ:PL	1/1:0,44:44:99:1972,132,0
3R	28838191	.	G	A	534.77	.	AC=1;AF=0.500;AN=2;BaseQRankSum=-0.541;ClippingRankSum=0.000;DP=39;ExcessHet=3.0103;FS=1.252;MLEAC=1;MLEAF=0.500;MQ=44.00;MQRankSum=0.000;QD=13.71;ReadPosRankSum=1.230;SOR=0.941	GT:AD:DP:GQ:PL	0/1:14,25:39:99:563,0,270
3R	28838260	.	G	T	406.77	.	AC=1;AF=0.500;AN=2;BaseQRankSum=-0.605;ClippingRankSum=0.000;DP=34;ExcessHet=3.0103;FS=0.000;MLEAC=1;MLEAF=0.500;MQ=44.00;MQRankSum=0.000;QD=11.96;ReadPosRankSum=-0.932;SOR=0.490	GT:AD:DP:GQ:PL	0/1:14,20:34:99:435,0,277
3R	28838287	.	T	C	1590.77	.	AC=2;AF=1.00;AN=2;DP=36;ExcessHet=3.0103;FS=0.000;MLEAC=2;MLEAF=1.00;MQ=44.00;QD=23.90;SOR=1.547	GT:AD:DP:GQ:PL	1/1:0,36:36:99:1619,111,0
3R	28838291	.	T	A	1558.77	.	AC=2;AF=1.00;AN=2;DP=36;ExcessHet=3.0103;FS=0.000;MLEAC=2;MLEAF=1.00;MQ=44.00;QD=33.27;SOR=1.371	GT:AD:DP:GQ:PL	1/1:0,36:36:99:1587,108,0
3R	28838617	.	G	A	442.77	.	AC=1;AF=0.500;AN=2;BaseQRankSum=1.797;ClippingRankSum=0.000;DP=41;ExcessHet=3.0103;FS=4.442;MLEAC=1;MLEAF=0.500;MQ=43.73;MQRankSum=-1.661;QD=11.07;ReadPosRankSum=-0.541;SOR=0.450	GT:AD:DP:GQ:PL	0/1:19,21:40:99:471,0,408
3R	28838772	.	G	A	478.77	.	AC=1;AF=0.500;AN=2;BaseQRankSum=-0.202;ClippingRankSum=0.000;DP=38;ExcessHet=3.0103;FS=2.958;MLEAC=1;MLEAF=0.500;MQ=43.95;MQRankSum=-0.754;QD=12.60;ReadPosRankSum=-0.461;SOR=0.299	GT:AD:DP:GQ:PL	0/1:15,23:38:99:507,0,300
3R	28838784	.	A	G	1097.77	.	AC=2;AF=1.00;AN=2;DP=42;ExcessHet=3.0103;FS=0.000;MLEAC=2;MLEAF=1.00;MQ=43.95;QD=26.14;SOR=0.693	GT:AD:DP:GQ:PL	1/1:0,42:42:99:1126,126,0
3R	28838845	.	T	G	2064.77	.	AC=2;AF=1.00;AN=2;DP=47;ExcessHet=3.0103;FS=0.000;MLEAC=2;MLEAF=1.00;MQ=43.56;QD=28.85;SOR=0.919	GT:AD:DP:GQ:PL	1/1:0,47:47:99:2093,147,0
3R	28838854	.	C	T	2011.77	.	AC=2;AF=1.00;AN=2;DP=47;ExcessHet=3.0103;FS=0.000;MLEAC=2;MLEAF=1.00;MQ=43.56;QD=24.44;SOR=1.022	GT:AD:DP:GQ:PL	1/1:0,47:47:99:2040,141,0
3R	28839052	.	G	C	2056.77	.	AC=2;AF=1.00;AN=2;DP=47;ExcessHet=3.0103;FS=0.000;MLEAC=2;MLEAF=1.00;MQ=43.09;QD=30.89;SOR=0.693	GT:AD:DP:GQ:PL	1/1:0,46:46:99:2085,141,0
3R	28839055	.	A	G	2091.77	.	AC=2;AF=1.00;AN=2;DP=49;ExcessHet=3.0103;FS=0.000;MLEAC=2;MLEAF=1.00;MQ=43.13;QD=32.05;SOR=0.776	GT:AD:DP:GQ:PL	1/1:0,48:48:99:2120,144,0
3R	28839072	.	A	G	1288.77	.	AC=2;AF=1.00;AN=2;DP=49;ExcessHet=3.0103;FS=0.000;MLEAC=2;MLEAF=1.00;MQ=43.17;QD=26.30;SOR=0.733	GT:AD:DP:GQ:PL	1/1:0,49:49:99:1317,146,0
3R	28839265	.	C	G	257.77	.	AC=1;AF=0.500;AN=2;BaseQRankSum=-0.344;ClippingRankSum=0.000;DP=36;ExcessHet=3.0103;FS=7.666;MLEAC=1;MLEAF=0.500;MQ=42.84;MQRankSum=0.916;QD=7.16;ReadPosRankSum=1.793;SOR=1.144	GT:AD:DP:GQ:PL	0/1:22,14:36:99:286,0,492
3R	28839316	.	G	A	342.77	.	AC=1;AF=0.500;AN=2;BaseQRankSum=-1.957;ClippingRankSum=0.000;DP=42;ExcessHet=3.0103;FS=4.566;MLEAC=1;MLEAF=0.500;MQ=42.87;MQRankSum=1.773;QD=8.16;ReadPosRankSum=-0.238;SOR=0.423	GT:AD:DP:GQ:PL	0/1:23,19:42:99:371,0,484
3R	28839908	.	C	T	335.77	.	AC=1;AF=0.500;AN=2;BaseQRankSum=2.916;ClippingRankSum=0.000;DP=47;ExcessHet=3.0103;FS=0.000;MLEAC=1;MLEAF=0.500;MQ=44.00;MQRankSum=0.000;QD=7.30;ReadPosRankSum=-0.977;SOR=0.763	GT:AD:DP:GQ:PL	0/1:28,18:46:99:364,0,599
3R	28840036	.	G	T	72.77	.	AC=1;AF=0.500;AN=2;BaseQRankSum=1.029;ClippingRankSum=0.000;DP=41;ExcessHet=3.0103;FS=0.000;MLEAC=1;MLEAF=0.500;MQ=43.16;MQRankSum=0.749;QD=1.77;ReadPosRankSum=-0.225;SOR=0.818	GT:AD:DP:GQ:PL	0/1:33,8:41:99:101,0,761
3R	28840174	.	C	T	1207.77	.	AC=2;AF=1.00;AN=2;DP=47;ExcessHet=3.0103;FS=0.000;MLEAC=2;MLEAF=1.00;MQ=44.00;QD=25.70;SOR=0.823	GT:AD:DP:GQ:PL	1/1:0,47:47:99:1236,140,0
3R	28840741	.	C	T	1267.77	.	AC=1;AF=0.500;AN=2;BaseQRankSum=-1.041;ClippingRankSum=0.000;DP=52;ExcessHet=3.0103;FS=0.000;MLEAC=1;MLEAF=0.500;MQ=43.38;MQRankSum=1.335;QD=24.38;ReadPosRankSum=-0.025;SOR=0.811	GT:AD:DP:GQ:PL	0/1:18,34:52:99:1296,0,684
3R	28840746	.	G	A	1238.77	.	AC=1;AF=0.500;AN=2;BaseQRankSum=-0.764;ClippingRankSum=0.000;DP=50;ExcessHet=3.0103;FS=0.000;MLEAC=1;MLEAF=0.500;MQ=43.35;MQRankSum=1.262;QD=24.78;ReadPosRankSum=0.970;SOR=0.693	GT:AD:DP:GQ:PL	0/1:18,32:50:99:1267,0,687
3R	28840784	.	A	G	1080.77	.	AC=1;AF=0.500;AN=2;BaseQRankSum=-0.607;ClippingRankSum=0.000;DP=42;ExcessHet=3.0103;FS=10.682;MLEAC=1;MLEAF=0.500;MQ=43.59;MQRankSum=0.358;QD=26.36;ReadPosRankSum=0.278;SOR=0.086	GT:AD:DP:GQ:PL	0/1:11,30:41:99:1109,0,411
3R	28840795	.	G	A	1071.77	.	AC=1;AF=0.500;AN=2;BaseQRankSum=-0.359;ClippingRankSum=0.000;DP=38;ExcessHet=3.0103;FS=8.629;MLEAC=1;MLEAF=0.500;MQ=43.90;MQRankSum=-0.768;QD=28.97;ReadPosRankSum=-0.596;SOR=0.369	GT:AD:DP:GQ:PL	0/1:9,28:37:99:1100,0,361
3R	28840929	.	GCAC	G	416.73	.	AC=1;AF=0.500;AN=2;BaseQRankSum=1.355;ClippingRankSum=0.000;DP=22;ExcessHet=3.0103;FS=3.136;MLEAC=1;MLEAF=0.500;MQ=43.67;MQRankSum=-0.770;QD=19.84;ReadPosRankSum=-0.320;SOR=0.126	GT:AD:DP:GQ:PL	0/1:9,12:21:99:454,0,310
3R	28840962	.	T	C	501.77	.	AC=1;AF=0.500;AN=2;BaseQRankSum=-1.662;ClippingRankSum=0.000;DP=42;ExcessHet=3.0103;FS=1.218;MLEAC=1;MLEAF=0.500;MQ=43.55;MQRankSum=-0.606;QD=11.95;ReadPosRankSum=-0.693;SOR=1.051	GT:AD:DP:GQ:PL	0/1:18,24:42:99:530,0,376
3R	28841035	.	T	C	1313.77	.	AC=1;AF=0.500;AN=2;BaseQRankSum=-0.621;ClippingRankSum=0.000;DP=56;ExcessHet=3.0103;FS=7.705;MLEAC=1;MLEAF=0.500;MQ=43.95;MQRankSum=-0.738;QD=23.46;ReadPosRankSum=0.551;SOR=0.193	GT:AD:DP:GQ:PL	0/1:21,35:56:99:1342,0,727
3R	28841052	.	A	C	1303.77	.	AC=1;AF=0.500;AN=2;BaseQRankSum=2.085;ClippingRankSum=0.000;DP=54;ExcessHet=3.0103;FS=2.391;MLEAC=1;MLEAF=0.500;MQ=44.00;MQRankSum=0.000;QD=24.14;ReadPosRankSum=-0.181;SOR=0.421	GT:AD:DP:GQ:PL	0/1:19,35:54:99:1332,0,710
3R	28841114	.	A	G	802.77	.	AC=1;AF=0.500;AN=2;BaseQRankSum=-2.867;ClippingRankSum=0.000;DP=57;ExcessHet=3.0103;FS=0.000;MLEAC=1;MLEAF=0.500;MQ=44.00;MQRankSum=0.000;QD=14.08;ReadPosRankSum=-0.281;SOR=0.643	GT:AD:DP:GQ:PL	0/1:21,36:57:99:831,0,416
3R	28841154	.	T	C	877.77	.	AC=1;AF=0.500;AN=2;BaseQRankSum=2.292;ClippingRankSum=0.000;DP=57;ExcessHet=3.0103;FS=0.000;MLEAC=1;MLEAF=0.500;MQ=43.43;MQRankSum=-0.259;QD=15.67;ReadPosRankSum=-1.292;SOR=0.843	GT:AD:DP:GQ:PL	0/1:17,39:56:99:906,0,279
3R	28841183	.	C	CGACTT	1668.73	.	AC=1;AF=0.500;AN=2;BaseQRankSum=0.211;ClippingRankSum=0.000;DP=61;ExcessHet=3.0103;FS=12.804;MLEAC=1;MLEAF=0.500;MQ=43.38;MQRankSum=-0.188;QD=27.81;ReadPosRankSum=-0.299;SOR=1.034	GT:AD:DP:GQ:PL	0/1:18,42:60:99:1706,0,621
3R	28841219	.	A	G	942.77	.	AC=1;AF=0.500;AN=2;BaseQRankSum=-2.274;ClippingRankSum=0.000;DP=66;ExcessHet=3.0103;FS=5.260;MLEAC=1;MLEAF=0.500;MQ=43.42;MQRankSum=-0.369;QD=14.28;ReadPosRankSum=1.057;SOR=0.789	GT:AD:DP:GQ:PL	0/1:22,44:66:99:971,0,408
3R	28841418	.	CA	C	323.73	.	AC=1;AF=0.500;AN=2;BaseQRankSum=2.257;ClippingRankSum=0.000;DP=68;ExcessHet=3.0103;FS=2.355;MLEAC=1;MLEAF=0.500;MQ=43.66;MQRankSum=0.349;QD=4.98;ReadPosRankSum=-0.276;SOR=1.123	GT:AD:DP:GQ:PL	0/1:47,18:65:99:361,0,1165
3R	28841497	.	C	G	279.77	.	AC=1;AF=0.500;AN=2;BaseQRankSum=0.813;ClippingRankSum=0.000;DP=72;ExcessHet=3.0103;FS=0.000;MLEAC=1;MLEAF=0.500;MQ=43.89;MQRankSum=1.070;QD=3.89;ReadPosRankSum=0.819;SOR=0.754	GT:AD:DP:GQ:PL	0/1:53,19:72:99:308,0,1271
3R	28841599	.	T	G	528.77	.	AC=1;AF=0.500;AN=2;BaseQRankSum=-1.288;ClippingRankSum=0.000;DP=71;ExcessHet=3.0103;FS=4.783;MLEAC=1;MLEAF=0.500;MQ=43.94;MQRankSum=1.184;QD=7.55;ReadPosRankSum=-0.335;SOR=0.580	GT:AD:DP:GQ:PL	0/1:42,28:70:99:557,0,940
3R	28841761	.	CT	C	1408.73	.	AC=2;AF=1.00;AN=2;DP=61;ExcessHet=3.0103;FS=0.000;MLEAC=2;MLEAF=1.00;MQ=44.00;QD=24.29;SOR=0.836	GT:AD:DP:GQ:PL	1/1:0,58:58:99:1446,174,0
3R	28841859	.	T	C	1551.77	.	AC=2;AF=1.00;AN=2;DP=60;ExcessHet=3.0103;FS=0.000;MLEAC=2;MLEAF=1.00;MQ=43.97;QD=25.86;SOR=0.760	GT:AD:DP:GQ:PL	1/1:0,60:60:99:1580,178,0
3R	28841956	.	G	T	1068.77	.	AC=1;AF=0.500;AN=2;BaseQRankSum=-0.678;ClippingRankSum=0.000;DP=69;ExcessHet=3.0103;FS=0.993;MLEAC=1;MLEAF=0.500;MQ=43.97;MQRankSum=-0.630;QD=15.49;ReadPosRankSum=0.952;SOR=0.527	GT:AD:DP:GQ:PL	0/1:21,48:69:99:1097,0,383
3R	28842038	.	G	A	1712.77	.	AC=2;AF=1.00;AN=2;DP=62;ExcessHet=3.0103;FS=0.000;MLEAC=2;MLEAF=1.00;MQ=43.97;QD=27.63;SOR=0.899	GT:AD:DP:GQ:PL	1/1:0,62:62:99:1741,186,0
3R	28842067	.	C	G	1730.77	.	AC=2;AF=1.00;AN=2;DP=65;ExcessHet=3.0103;FS=0.000;MLEAC=2;MLEAF=1.00;MQ=43.97;QD=26.63;SOR=0.723	GT:AD:DP:GQ:PL	1/1:0,65:65:99:1759,195,0
3R	28842081	.	A	T	1603.77	.	AC=2;AF=1.00;AN=2;DP=59;ExcessHet=3.0103;FS=0.000;MLEAC=2;MLEAF=1.00;MQ=43.97;QD=27.18;SOR=0.950	GT:AD:DP:GQ:PL	1/1:0,59:59:99:1632,177,0
3R	28842484	.	T	G	368.77	.	AC=1;AF=0.500;AN=2;BaseQRankSum=-0.979;ClippingRankSum=0.000;DP=55;ExcessHet=3.0103;FS=22.936;MLEAC=1;MLEAF=0.500;MQ=43.95;MQRankSum=0.000;QD=6.83;ReadPosRankSum=-0.330;SOR=1.813	GT:AD:DP:GQ:PL	0/1:32,22:54:99:397,0,642
3R	28842542	.	T	C	632.77	.	AC=1;AF=0.500;AN=2;BaseQRankSum=-0.413;ClippingRankSum=0.000;DP=58;ExcessHet=3.0103;FS=3.657;MLEAC=1;MLEAF=0.500;MQ=43.95;MQRankSum=0.000;QD=11.10;ReadPosRankSum=0.352;SOR=0.839	GT:AD:DP:GQ:PL	0/1:27,30:57:99:661,0,579
3R	28842593	.	C	G	2277.77	.	AC=2;AF=1.00;AN=2;DP=54;ExcessHet=3.0103;FS=0.000;MLEAC=2;MLEAF=1.00;MQ=43.95;QD=30.00;SOR=0.931	GT:AD:DP:GQ:PL	1/1:0,54:54:99:2306,162,0
3R	28842604	.	C	G	2304.77	.	AC=2;AF=1.00;AN=2;DP=55;ExcessHet=3.0103;FS=0.000;MLEAC=2;MLEAF=1.00;MQ=43.81;QD=29.54;SOR=0.884	GT:AD:DP:GQ:PL	1/1:0,55:55:99:2333,168,0
3R	28842645	.	T	C	1243.77	.	AC=2;AF=1.00;AN=2;DP=47;ExcessHet=3.0103;FS=0.000;MLEAC=2;MLEAF=1.00;MQ=43.78;QD=26.46;SOR=0.823	GT:AD:DP:GQ:PL	1/1:0,47:47:99:1272,141,0
3R	28842771	.	T	G	428.77	.	AC=1;AF=0.500;AN=2;BaseQRankSum=-1.630;ClippingRankSum=0.000;DP=50;ExcessHet=3.0103;FS=1.102;MLEAC=1;MLEAF=0.500;MQ=43.90;MQRankSum=-0.173;QD=8.58;ReadPosRankSum=-0.058;SOR=0.460	GT:AD:DP:GQ:PL	0/1:28,22:50:99:457,0,632
3R	28842883	.	T	C	618.77	.	AC=1;AF=0.500;AN=2;BaseQRankSum=-0.044;ClippingRankSum=0.000;DP=48;ExcessHet=3.0103;FS=6.193;MLEAC=1;MLEAF=0.500;MQ=43.96;MQRankSum=-0.732;QD=12.89;ReadPosRankSum=-0.217;SOR=1.238	GT:AD:DP:GQ:PL	0/1:18,30:48:99:647,0,304
3R	28843000	.	G	T	785.77	.	AC=1;AF=0.500;AN=2;BaseQRankSum=0.007;ClippingRankSum=0.000;DP=65;ExcessHet=3.0103;FS=0.000;MLEAC=1;MLEAF=0.500;MQ=43.59;MQRankSum=1.743;QD=12.28;ReadPosRankSum=-0.569;SOR=0.701	GT:AD:DP:GQ:PL	0/1:41,23:64:99:814,0,1627
3R	28843015	.	A	G	720.77	.	AC=1;AF=0.500;AN=2;BaseQRankSum=1.971;ClippingRankSum=0.000;DP=58;ExcessHet=3.0103;FS=0.000;MLEAC=1;MLEAF=0.500;MQ=43.54;MQRankSum=1.067;QD=12.65;ReadPosRankSum=-0.343;SOR=0.620	GT:AD:DP:GQ:PL	0/1:37,20:57:99:749,0,1714
3R	28843019	.	G	C	684.77	.	AC=1;AF=0.500;AN=2;BaseQRankSum=1.691;ClippingRankSum=0.000;DP=56;ExcessHet=3.0103;FS=1.090;MLEAC=1;MLEAF=0.500;MQ=43.40;MQRankSum=0.467;QD=12.45;ReadPosRankSum=-0.434;SOR=0.495	GT:AD:DP:GQ:PL	0/1:36,19:55:99:713,0,1649
3R	28843027	.	G	T	705.77	.	AC=1;AF=0.500;AN=2;BaseQRankSum=2.022;ClippingRankSum=0.000;DP=58;ExcessHet=3.0103;FS=1.050;MLEAC=1;MLEAF=0.500;MQ=42.96;MQRankSum=-0.167;QD=12.38;ReadPosRankSum=-1.091;SOR=0.500	GT:AD:DP:GQ:PL	0/1:35,22:57:99:734,0,1541
3R	28843057	.	CA	C	454.73	.	AC=1;AF=0.500;AN=2;BaseQRankSum=0.688;ClippingRankSum=0.000;DP=58;ExcessHet=3.0103;FS=5.791;MLEAC=1;MLEAF=0.500;MQ=42.96;MQRankSum=0.801;QD=8.12;ReadPosRankSum=-0.403;SOR=0.223	GT:AD:DP:GQ:PL	0/1:34,22:56:99:492,0,830
3R	28843089	.	C	T	377.77	.	AC=1;AF=0.500;AN=2;BaseQRankSum=-0.769;ClippingRankSum=0.000;DP=53;ExcessHet=3.0103;FS=0.000;MLEAC=1;MLEAF=0.500;MQ=42.72;MQRankSum=0.802;QD=7.26;ReadPosRankSum=-1.219;SOR=0.602	GT:AD:DP:GQ:PL	0/1:31,21:52:99:406,0,691
3R	28843137	.	C	G	405.77	.	AC=1;AF=0.500;AN=2;BaseQRankSum=-0.656;ClippingRankSum=0.000;DP=53;ExcessHet=3.0103;FS=2.347;MLEAC=1;MLEAF=0.500;MQ=42.40;MQRankSum=2.794;QD=7.66;ReadPosRankSum=1.378;SOR=0.875	GT:AD:DP:GQ:PL	0/1:30,23:53:99:434,0,645
3R	28843163	.	A	AGTTTAATT	1200.73	.	AC=1;AF=0.500;AN=2;BaseQRankSum=0.660;ClippingRankSum=0.000;DP=48;ExcessHet=3.0103;FS=2.415;MLEAC=1;MLEAF=0.500;MQ=41.81;MQRankSum=-4.877;QD=25.02;ReadPosRankSum=-1.289;SOR=0.554	GT:AD:DP:GQ:PL	0/1:21,27:48:99:1238,0,788
3R	28843175	.	T	G	1239.77	.	AC=1;AF=0.500;AN=2;BaseQRankSum=1.175;ClippingRankSum=0.000;DP=54;ExcessHet=3.0103;FS=3.899;MLEAC=1;MLEAF=0.500;MQ=41.08;MQRankSum=-5.860;QD=22.96;ReadPosRankSum=-0.595;SOR=0.305	GT:AD:DP:GQ:PL	0/1:23,31:54:99:1268,0,953
3R	28843179	.	A	T	1329.77	.	AC=1;AF=0.500;AN=2;BaseQRankSum=1.886;ClippingRankSum=0.000;DP=54;ExcessHet=3.0103;FS=3.899;MLEAC=1;MLEAF=0.500;MQ=41.02;MQRankSum=-6.047;QD=24.63;ReadPosRankSum=-0.219;SOR=0.305	GT:AD:DP:GQ:PL	0/1:23,31:54:99:1358,0,863
3R	28843188	.	A	C	1371.77	.	AC=1;AF=0.500;AN=2;BaseQRankSum=-0.960;ClippingRankSum=0.000;DP=54;ExcessHet=3.0103;FS=3.869;MLEAC=1;MLEAF=0.500;MQ=40.91;MQRankSum=-6.222;QD=25.40;ReadPosRankSum=-0.346;SOR=0.337	GT:AD:DP:GQ:PL	0/1:21,33:54:99:1400,0,860
3R	28843189	.	G	C	1413.77	.	AC=1;AF=0.500;AN=2;BaseQRankSum=2.606;ClippingRankSum=0.000;DP=55;ExcessHet=3.0103;FS=3.946;MLEAC=1;MLEAF=0.500;MQ=40.83;MQRankSum=-6.257;QD=25.70;ReadPosRankSum=-0.511;SOR=0.304	GT:AD:DP:GQ:PL	0/1:21,34:55:99:1442,0,857
3R	28843198	.	A	T	1455.77	.	AC=1;AF=0.500;AN=2;BaseQRankSum=-0.473;ClippingRankSum=0.000;DP=58;ExcessHet=3.0103;FS=2.272;MLEAC=1;MLEAF=0.500;MQ=40.96;MQRankSum=-6.500;QD=25.10;ReadPosRankSum=0.644;SOR=0.435	GT:AD:DP:GQ:PL	0/1:23,35:58:99:1484,0,854
3R	28843207	.	ATTTGAT	A	1484.73	.	AC=1;AF=0.500;AN=2;BaseQRankSum=-0.107;ClippingRankSum=0.000;DP=62;ExcessHet=3.0103;FS=2.321;MLEAC=1;MLEAF=0.500;MQ=41.13;MQRankSum=-6.285;QD=24.34;ReadPosRankSum=0.253;SOR=0.404	GT:AD:DP:GQ:PL	0/1:23,38:61:99:1522,0,851
3R	28843215	.	AT	A	1490.73	.	AC=1;AF=0.500;AN=2;BaseQRankSum=1.037;ClippingRankSum=0.000;DP=61;ExcessHet=3.0103;FS=1.076;MLEAC=1;MLEAF=0.500;MQ=41.03;MQRankSum=-6.076;QD=25.27;ReadPosRankSum=0.790;SOR=0.495	GT:AD:DP:GQ:PL	0/1:21,38:59:99:1528,0,767
3R	28843216	.	T	A	363.77	.	AC=1;AF=0.500;AN=2;BaseQRankSum=-1.064;ClippingRankSum=0.000;DP=60;ExcessHet=3.0103;FS=1.085;MLEAC=1;MLEAF=0.500;MQ=40.98;MQRankSum=6.213;QD=6.27;ReadPosRankSum=-0.394;SOR=0.994	GT:AD:DP:GQ:PL	0/1:37,21:58:99:392,0,1528
3R	28843246	.	G	T	1641.77	.	AC=1;AF=0.500;AN=2;BaseQRankSum=0.289;ClippingRankSum=0.000;DP=68;ExcessHet=3.0103;FS=3.546;MLEAC=1;MLEAF=0.500;MQ=41.12;MQRankSum=-5.634;QD=24.14;ReadPosRankSum=1.004;SOR=0.328	GT:AD:DP:GQ:PL	0/1:26,42:68:99:1670,0,948
3R	28843248	.	AT	A	1632.73	.	AC=1;AF=0.500;AN=2;BaseQRankSum=0.000;ClippingRankSum=0.000;DP=68;ExcessHet=3.0103;FS=3.546;MLEAC=1;MLEAF=0.500;MQ=41.12;MQRankSum=-5.634;QD=24.01;ReadPosRankSum=0.896;SOR=0.328	GT:AD:DP:GQ:PL	0/1:26,42:68:99:1670,0,948
3R	28843266	.	T	A	1530.77	.	AC=1;AF=0.500;AN=2;BaseQRankSum=-1.451;ClippingRankSum=0.000;DP=62;ExcessHet=3.0103;FS=3.772;MLEAC=1;MLEAF=0.500;MQ=41.36;MQRankSum=-5.134;QD=24.69;ReadPosRankSum=-1.483;SOR=0.309	GT:AD:DP:GQ:PL	0/1:23,39:62:99:1559,0,974
3R	28843277	.	T	C	1678.77	.	AC=1;AF=0.500;AN=2;BaseQRankSum=2.765;ClippingRankSum=0.000;DP=69;ExcessHet=3.0103;FS=0.000;MLEAC=1;MLEAF=0.500;MQ=41.53;MQRankSum=-4.324;QD=24.33;ReadPosRankSum=-2.129;SOR=0.664	GT:AD:DP:GQ:PL	0/1:26,43:69:99:1707,0,959
3R	28843284	.	CA	C	820.73	.	AC=1;AF=0.500;AN=2;BaseQRankSum=-0.139;ClippingRankSum=0.000;DP=70;ExcessHet=3.0103;FS=0.000;MLEAC=1;MLEAF=0.500;MQ=41.45;MQRankSum=4.079;QD=11.72;ReadPosRankSum=2.662;SOR=0.728	GT:AD:DP:GQ:PL	0/1:43,27:70:99:858,0,1766
3R	28843308	.	C	T	1714.77	.	AC=1;AF=0.500;AN=2;BaseQRankSum=-1.675;ClippingRankSum=0.000;DP=75;ExcessHet=3.0103;FS=0.881;MLEAC=1;MLEAF=0.500;MQ=41.54;MQRankSum=-3.000;QD=23.17;ReadPosRankSum=-0.481;SOR=0.576	GT:AD:DP:GQ:PL	0/1:30,44:74:99:1743,0,1169
3R	28843311	.	G	T	1750.77	.	AC=1;AF=0.500;AN=2;BaseQRankSum=1.577;ClippingRankSum=0.000;DP=77;ExcessHet=3.0103;FS=0.000;MLEAC=1;MLEAF=0.500;MQ=41.52;MQRankSum=-2.939;QD=23.04;ReadPosRankSum=-0.871;SOR=0.675	GT:AD:DP:GQ:PL	0/1:31,45:76:99:1779,0,1250
3R	28843315	.	G	A	1750.77	.	AC=1;AF=0.500;AN=2;BaseQRankSum=-0.089;ClippingRankSum=0.000;DP=76;ExcessHet=3.0103;FS=0.873;MLEAC=1;MLEAF=0.500;MQ=41.75;MQRankSum=-2.717;QD=23.34;ReadPosRankSum=-0.443;SOR=0.836	GT:AD:DP:GQ:PL	0/1:32,43:75:99:1779,0,1250
3R	28843319	.	C	A	1140.77	.	AC=1;AF=0.500;AN=2;BaseQRankSum=-2.017;ClippingRankSum=0.000;DP=76;ExcessHet=3.0103;FS=3.101;MLEAC=1;MLEAF=0.500;MQ=41.78;MQRankSum=2.570;QD=15.21;ReadPosRankSum=0.734;SOR=0.645	GT:AD:DP:GQ:PL	0/1:43,32:75:99:1169,0,1790
3R	28843333	.	G	A	1123.77	.	AC=1;AF=0.500;AN=2;BaseQRankSum=-3.739;ClippingRankSum=0.000;DP=70;ExcessHet=3.0103;FS=6.499;MLEAC=1;MLEAF=0.500;MQ=41.79;MQRankSum=1.983;QD=16.29;ReadPosRankSum=0.996;SOR=1.356	GT:AD:DP:GQ:PL	0/1:38,31:69:99:1152,0,1541
3R	28843340	.	A	T	1392.77	.	AC=1;AF=0.500;AN=2;BaseQRankSum=2.233;ClippingRankSum=0.000;DP=64;ExcessHet=3.0103;FS=6.828;MLEAC=1;MLEAF=0.500;MQ=41.86;MQRankSum=-1.523;QD=22.11;ReadPosRankSum=-0.317;SOR=0.571	GT:AD:DP:GQ:PL	0/1:30,33:63:99:1421,0,1151
3R	28843342	.	A	G	1266.77	.	AC=1;AF=0.500;AN=2;BaseQRankSum=0.523;ClippingRankSum=0.000;DP=63;ExcessHet=3.0103;FS=6.709;MLEAC=1;MLEAF=0.500;MQ=41.87;MQRankSum=-1.410;QD=20.43;ReadPosRankSum=-0.099;SOR=0.486	GT:AD:DP:GQ:PL	0/1:30,32:62:99:1295,0,1160
3R	28843360	.	A	G	1025.77	.	AC=1;AF=0.500;AN=2;BaseQRankSum=-0.370;ClippingRankSum=0.000;DP=56;ExcessHet=3.0103;FS=2.354;MLEAC=1;MLEAF=0.500;MQ=42.00;MQRankSum=-0.373;QD=18.65;ReadPosRankSum=0.396;SOR=0.388	GT:AD:DP:GQ:PL	0/1:27,28:55:99:1054,0,1126
3R	28843363	.	GTAAGGTCTTAAAAGT	G	940.73	.	AC=1;AF=0.500;AN=2;BaseQRankSum=0.036;ClippingRankSum=0.000;DP=58;ExcessHet=3.0103;FS=2.401;MLEAC=1;MLEAF=0.500;MQ=42.07;MQRankSum=0.080;QD=17.10;ReadPosRankSum=0.165;SOR=1.201	GT:AD:DP:GQ:PL	0/1:29,26:55:99:978,0,1180
3R	28843465	.	G	A	1813.77	.	AC=2;AF=1.00;AN=2;DP=43;ExcessHet=3.0103;FS=0.000;MLEAC=2;MLEAF=1.00;MQ=41.04;QD=29.68;SOR=0.739	GT:AD:DP:GQ:PL	1/1:0,43:43:99:1842,132,0
3R	28843488	.	GA	G	1987.73	.	AC=2;AF=1.00;AN=2;DP=45;ExcessHet=3.0103;FS=0.000;MLEAC=2;MLEAF=1.00;MQ=40.83;QD=29.59;SOR=0.929	GT:AD:DP:GQ:PL	1/1:0,45:45:99:2025,135,0
3R	28843490	.	TG	T	2032.73	.	AC=2;AF=1.00;AN=2;DP=45;ExcessHet=3.0103;FS=0.000;MLEAC=2;MLEAF=1.00;MQ=40.83;QD=27.84;SOR=0.929	GT:AD:DP:GQ:PL	1/1:0,45:45:99:2070,138,0
3R	28843494	.	C	CCCAT	2212.73	.	AC=2;AF=1.00;AN=2;DP=46;ExcessHet=3.0103;FS=0.000;MLEAC=2;MLEAF=1.00;MQ=40.83;QD=30.99;SOR=0.976	GT:AD:DP:GQ:PL	1/1:0,46:46:99:2250,151,0
3R	28843497	.	A	ATAC	2077.73	.	AC=2;AF=1.00;AN=2;DP=47;ExcessHet=3.0103;FS=0.000;MLEAC=2;MLEAF=1.00;MQ=40.73;QD=25.42;SOR=1.132	GT:AD:DP:GQ:PL	1/1:0,47:47:99:2115,141,0
3R	28843525	.	A	G	671.77	.	AC=1;AF=0.500;AN=2;BaseQRankSum=-1.570;ClippingRankSum=0.000;DP=49;ExcessHet=3.0103;FS=0.000;MLEAC=1;MLEAF=0.500;MQ=40.38;MQRankSum=-3.326;QD=13.71;ReadPosRankSum=1.027;SOR=0.635	GT:AD:DP:GQ:PL	0/1:18,31:49:99:700,0,376
3R	28843532	.	GTACAAT	G	2285.73	.	AC=2;AF=1.00;AN=2;DP=52;ExcessHet=3.0103;FS=0.000;MLEAC=2;MLEAF=1.00;MQ=40.59;QD=31.03;SOR=1.314	GT:AD:DP:GQ:PL	1/1:0,51:51:99:2323,157,0
3R	28843554	.	A	C	2581.77	.	AC=2;AF=1.00;AN=2;DP=58;ExcessHet=3.0103;FS=0.000;MLEAC=2;MLEAF=1.00;MQ=41.02;QD=34.72;SOR=1.085	GT:AD:DP:GQ:PL	1/1:0,58:58:99:2610,175,0
3R	28843563	.	G	T	1238.77	.	AC=1;AF=0.500;AN=2;BaseQRankSum=-1.095;ClippingRankSum=0.000;DP=57;ExcessHet=3.0103;FS=1.033;MLEAC=1;MLEAF=0.500;MQ=41.08;MQRankSum=-3.136;QD=21.73;ReadPosRankSum=0.145;SOR=0.469	GT:AD:DP:GQ:PL	0/1:25,32:57:99:1267,0,918
3R	28843570	.	TAA	T	1166.73	.	AC=1;AF=0.500;AN=2;BaseQRankSum=-0.401;ClippingRankSum=0.000;DP=57;ExcessHet=3.0103;FS=2.269;MLEAC=1;MLEAF=0.500;MQ=41.17;MQRankSum=-3.017;QD=20.47;ReadPosRankSum=0.056;SOR=0.387	GT:AD:DP:GQ:PL	0/1:26,31:57:99:1204,0,966
3R	28843575	.	A	T	899.77	.	AC=1;AF=0.500;AN=2;BaseQRankSum=-1.499;ClippingRankSum=0.000;DP=58;ExcessHet=3.0103;FS=2.225;MLEAC=1;MLEAF=0.500;MQ=41.22;MQRankSum=2.841;QD=15.51;ReadPosRankSum=-0.009;SOR=1.060	GT:AD:DP:GQ:PL	0/1:32,26:58:99:928,0,1246
3R	28843587	.	A	C	1239.77	.	AC=1;AF=0.500;AN=2;BaseQRankSum=-2.687;ClippingRankSum=0.000;DP=55;ExcessHet=3.0103;FS=1.053;MLEAC=1;MLEAF=0.500;MQ=41.34;MQRankSum=-2.893;QD=22.54;ReadPosRankSum=-2.415;SOR=0.608	GT:AD:DP:GQ:PL	0/1:22,33:55:99:1268,0,824
3R	28843613	.	A	T	1233.77	.	AC=1;AF=0.500;AN=2;BaseQRankSum=-1.061;ClippingRankSum=0.000;DP=58;ExcessHet=3.0103;FS=3.694;MLEAC=1;MLEAF=0.500;MQ=42.53;MQRankSum=-1.300;QD=21.27;ReadPosRankSum=-1.225;SOR=1.244	GT:AD:DP:GQ:PL	0/1:25,33:58:99:1262,0,928
3R	28843627	.	C	A	1310.77	.	AC=1;AF=0.500;AN=2;BaseQRankSum=0.388;ClippingRankSum=0.000;DP=57;ExcessHet=3.0103;FS=5.625;MLEAC=1;MLEAF=0.500;MQ=42.77;MQRankSum=-0.757;QD=23.00;ReadPosRankSum=-0.728;SOR=1.503	GT:AD:DP:GQ:PL	0/1:24,33:57:99:1339,0,905
3R	28843633	.	G	T	2228.77	.	AC=2;AF=1.00;AN=2;DP=57;ExcessHet=3.0103;FS=0.000;MLEAC=2;MLEAF=1.00;MQ=42.81;QD=22.00;SOR=1.342	GT:AD:DP:GQ:PL	1/1:0,57:57:99:2257,177,0
3R	28843636	.	C	T	1344.77	.	AC=1;AF=0.500;AN=2;BaseQRankSum=-1.082;ClippingRankSum=0.000;DP=58;ExcessHet=3.0103;FS=2.327;MLEAC=1;MLEAF=0.500;MQ=42.83;MQRankSum=-1.171;QD=23.19;ReadPosRankSum=-0.898;SOR=1.060	GT:AD:DP:GQ:PL	0/1:22,36:58:99:1373,0,857
3R	28843663	.	G	A	830.77	.	AC=1;AF=0.500;AN=2;BaseQRankSum=-1.898;ClippingRankSum=0.000;DP=61;ExcessHet=3.0103;FS=6.127;MLEAC=1;MLEAF=0.500;MQ=43.45;MQRankSum=0.021;QD=13.62;ReadPosRankSum=0.554;SOR=1.740	GT:AD:DP:GQ:PL	0/1:21,40:61:99:859,0,409
3R	28843715	.	A	C	250.77	.	AC=1;AF=0.500;AN=2;BaseQRankSum=-0.920;ClippingRankSum=0.000;DP=63;ExcessHet=3.0103;FS=0.000;MLEAC=1;MLEAF=0.500;MQ=43.55;MQRankSum=0.462;QD=3.98;ReadPosRankSum=-0.260;SOR=0.594	GT:AD:DP:GQ:PL	0/1:46,17:63:99:279,0,1075
3R	28843749	.	G	A	2447.77	.	AC=2;AF=1.00;AN=2;DP=60;ExcessHet=3.0103;FS=0.000;MLEAC=2;MLEAF=1.00;MQ=43.56;QD=32.04;SOR=0.914	GT:AD:DP:GQ:PL	1/1:0,58:58:99:2476,178,0
3R	28843761	.	A	G	2309.77	.	AC=2;AF=1.00;AN=2;DP=55;ExcessHet=3.0103;FS=0.000;MLEAC=2;MLEAF=1.00;MQ=43.57;QD=29.05;SOR=0.767	GT:AD:DP:GQ:PL	1/1:0,54:54:99:2338,163,0
3R	28843831	.	CTGTACATA	C	814.73	.	AC=1;AF=0.500;AN=2;BaseQRankSum=1.412;ClippingRankSum=0.000;DP=65;ExcessHet=3.0103;FS=7.059;MLEAC=1;MLEAF=0.500;MQ=43.46;MQRankSum=-0.634;QD=13.36;ReadPosRankSum=1.248;SOR=1.381	GT:AD:DP:GQ:PL	0/1:38,23:61:99:852,0,1526
3R	28844058	.	G	A	1047.77	.	AC=1;AF=0.500;AN=2;BaseQRankSum=1.465;ClippingRankSum=0.000;DP=59;ExcessHet=3.0103;FS=1.186;MLEAC=1;MLEAF=0.500;MQ=44.00;MQRankSum=0.000;QD=17.76;ReadPosRankSum=0.270;SOR=0.527	GT:AD:DP:GQ:PL	0/1:14,45:59:99:1076,0,213
3R	28844130	.	C	T	1515.77	.	AC=1;AF=0.500;AN=2;BaseQRankSum=0.153;ClippingRankSum=0.000;DP=50;ExcessHet=3.0103;FS=3.088;MLEAC=1;MLEAF=0.500;MQ=44.00;MQRankSum=0.000;QD=30.32;ReadPosRankSum=-0.762;SOR=1.156	GT:AD:DP:GQ:PL	0/1:11,39:50:99:1544,0,335
3R	28844134	.	A	G	1455.77	.	AC=1;AF=0.500;AN=2;BaseQRankSum=-1.404;ClippingRankSum=0.000;DP=46;ExcessHet=3.0103;FS=3.152;MLEAC=1;MLEAF=0.500;MQ=44.00;MQRankSum=0.000;QD=31.65;ReadPosRankSum=-0.399;SOR=1.234	GT:AD:DP:GQ:PL	0/1:11,35:46:99:1484,0,341
3R	28844213	.	A	T	157.77	.	AC=1;AF=0.500;AN=2;BaseQRankSum=1.106;ClippingRankSum=0.000;DP=41;ExcessHet=3.0103;FS=7.610;MLEAC=1;MLEAF=0.500;MQ=44.00;MQRankSum=0.000;QD=3.85;ReadPosRankSum=-0.224;SOR=1.765	GT:AD:DP:GQ:PL	0/1:30,11:41:99:186,0,708
3R	28844316	.	A	C	590.77	.	AC=1;AF=0.500;AN=2;BaseQRankSum=-0.771;ClippingRankSum=0.000;DP=48;ExcessHet=3.0103;FS=11.161;MLEAC=1;MLEAF=0.500;MQ=43.96;MQRankSum=-0.767;QD=12.31;ReadPosRankSum=0.125;SOR=1.304	GT:AD:DP:GQ:PL	0/1:19,29:48:99:619,0,370
3R	28844377	.	A	C	1096.77	.	AC=1;AF=0.500;AN=2;BaseQRankSum=-3.126;ClippingRankSum=0.000;DP=62;ExcessHet=3.0103;FS=2.136;MLEAC=1;MLEAF=0.500;MQ=43.91;MQRankSum=-1.450;QD=17.69;ReadPosRankSum=0.352;SOR=0.646	GT:AD:DP:GQ:PL	0/1:32,30:62:99:1125,0,1251
3R	28844392	.	C	T	1047.77	.	AC=1;AF=0.500;AN=2;BaseQRankSum=2.390;ClippingRankSum=0.000;DP=61;ExcessHet=3.0103;FS=0.000;MLEAC=1;MLEAF=0.500;MQ=43.90;MQRankSum=-1.525;QD=17.18;ReadPosRankSum=0.073;SOR=0.638	GT:AD:DP:GQ:PL	0/1:33,28:61:99:1076,0,1301
3R	28844394	.	A	C	1089.77	.	AC=1;AF=0.500;AN=2;BaseQRankSum=-0.638;ClippingRankSum=0.000;DP=61;ExcessHet=3.0103;FS=0.000;MLEAC=1;MLEAF=0.500;MQ=43.90;MQRankSum=-1.525;QD=17.87;ReadPosRankSum=-0.073;SOR=0.638	GT:AD:DP:GQ:PL	0/1:33,28:61:99:1118,0,1298
3R	28844414	.	G	A	1038.77	.	AC=1;AF=0.500;AN=2;BaseQRankSum=0.324;ClippingRankSum=0.000;DP=62;ExcessHet=3.0103;FS=0.000;MLEAC=1;MLEAF=0.500;MQ=43.87;MQRankSum=-0.840;QD=16.75;ReadPosRankSum=-0.624;SOR=0.604	GT:AD:DP:GQ:PL	0/1:35,27:62:99:1067,0,1419
3R	28844432	.	T	C	837.77	.	AC=1;AF=0.500;AN=2;BaseQRankSum=-3.463;ClippingRankSum=0.000;DP=57;ExcessHet=3.0103;FS=2.277;MLEAC=1;MLEAF=0.500;MQ=43.86;MQRankSum=-1.038;QD=14.70;ReadPosRankSum=-0.770;SOR=0.751	GT:AD:DP:GQ:PL	0/1:35,22:57:99:866,0,1340
3R	28844674	.	C	T	370.77	.	AC=1;AF=0.500;AN=2;BaseQRankSum=2.100;ClippingRankSum=0.000;DP=53;ExcessHet=3.0103;FS=16.117;MLEAC=1;MLEAF=0.500;MQ=44.00;MQRankSum=0.000;QD=7.00;ReadPosRankSum=1.053;SOR=1.598	GT:AD:DP:GQ:PL	0/1:33,20:53:99:399,0,718
3R	28844941	.	T	C	636.77	.	AC=1;AF=0.500;AN=2;BaseQRankSum=2.055;ClippingRankSum=0.000;DP=59;ExcessHet=3.0103;FS=0.000;MLEAC=1;MLEAF=0.500;MQ=43.72;MQRankSum=1.086;QD=10.79;ReadPosRankSum=0.601;SOR=0.719	GT:AD:DP:GQ:PL	0/1:28,31:59:99:665,0,575
3R	28844980	.	T	A	298.73	.	AC=1;AF=0.500;AN=2;BaseQRankSum=-1.095;ClippingRankSum=0.000;DP=46;ExcessHet=3.0103;FS=0.000;MLEAC=1;MLEAF=0.500;MQ=43.64;MQRankSum=1.077;QD=6.79;ReadPosRankSum=-1.119;SOR=0.784	GT:AD:DP:GQ:PL	0/1:23,21:44:99:336,0,466
3R	28845314	.	T	C	530.77	.	AC=1;AF=0.500;AN=2;BaseQRankSum=-0.633;ClippingRankSum=0.000;DP=44;ExcessHet=3.0103;FS=2.661;MLEAC=1;MLEAF=0.500;MQ=43.91;MQRankSum=-1.158;QD=12.06;ReadPosRankSum=-0.220;SOR=1.220	GT:AD:DP:GQ:PL	0/1:18,26:44:99:559,0,355
3R	28845405	.	C	CATAATT	1122.73	.	AC=1;AF=0.500;AN=2;BaseQRankSum=0.863;ClippingRankSum=0.000;DP=47;ExcessHet=3.0103;FS=1.186;MLEAC=1;MLEAF=0.500;MQ=43.83;MQRankSum=-1.562;QD=24.41;ReadPosRankSum=-1.139;SOR=0.826	GT:AD:DP:GQ:PL	0/1:17,29:46:99:1160,0,1973
3R	28845407	.	ACGG	A	1122.73	.	AC=1;AF=0.500;AN=2;BaseQRankSum=-0.342;ClippingRankSum=0.000;DP=46;ExcessHet=3.0103;FS=1.174;MLEAC=1;MLEAF=0.500;MQ=43.83;MQRankSum=-1.637;QD=24.41;ReadPosRankSum=-0.518;SOR=0.681	GT:AD:DP:GQ:PL	0/1:18,28:46:99:1160,0,1973
3R	28845656	.	A	ACAACAG	1236.73	.	AC=1;AF=0.500;AN=2;BaseQRankSum=0.021;ClippingRankSum=0.000;DP=52;ExcessHet=3.0103;FS=1.122;MLEAC=1;MLEAF=0.500;MQ=44.43;MQRankSum=-0.570;QD=24.25;ReadPosRankSum=-1.802;SOR=0.446	GT:AD:DP:GQ:PL	0/1:19,32:51:99:1274,0,702
3R	28845676	.	T	G	1260.77	.	AC=1;AF=0.500;AN=2;BaseQRankSum=1.493;ClippingRankSum=0.000;DP=49;ExcessHet=3.0103;FS=2.568;MLEAC=1;MLEAF=0.500;MQ=44.46;MQRankSum=-0.564;QD=25.73;ReadPosRankSum=-2.148;SOR=0.453	GT:AD:DP:GQ:PL	0/1:18,31:49:99:1289,0,659
3R	28845679	.	G	A	1176.77	.	AC=1;AF=0.500;AN=2;BaseQRankSum=-2.744;ClippingRankSum=0.000;DP=44;ExcessHet=3.0103;FS=2.622;MLEAC=1;MLEAF=0.500;MQ=44.51;MQRankSum=-0.622;QD=26.74;ReadPosRankSum=-1.075;SOR=0.368	GT:AD:DP:GQ:PL	0/1:18,26:44:99:1205,0,666
3R	28845720	.	G	A	1064.77	.	AC=1;AF=0.500;AN=2;BaseQRankSum=2.953;ClippingRankSum=0.000;DP=49;ExcessHet=3.0103;FS=0.000;MLEAC=1;MLEAF=0.500;MQ=44.56;MQRankSum=0.018;QD=21.73;ReadPosRankSum=1.072;SOR=0.741	GT:AD:DP:GQ:PL	0/1:21,28:49:99:1093,0,723
3R	28845724	.	A	G	1063.77	.	AC=1;AF=0.500;AN=2;BaseQRankSum=0.221;ClippingRankSum=0.000;DP=46;ExcessHet=3.0103;FS=2.593;MLEAC=1;MLEAF=0.500;MQ=44.64;MQRankSum=0.413;QD=23.13;ReadPosRankSum=0.848;SOR=1.041	GT:AD:DP:GQ:PL	0/1:19,27:46:99:1092,0,723
3R	28845768	.	G	A	1063.77	.	AC=1;AF=0.500;AN=2;BaseQRankSum=2.969;ClippingRankSum=0.000;DP=45;ExcessHet=3.0103;FS=4.376;MLEAC=1;MLEAF=0.500;MQ=44.74;MQRankSum=1.408;QD=23.64;ReadPosRankSum=-0.679;SOR=0.806	GT:AD:DP:GQ:PL	0/1:17,28:45:99:1092,0,630
3R	28845789	.	G	C	1161.77	.	AC=1;AF=0.500;AN=2;BaseQRankSum=0.066;ClippingRankSum=0.000;DP=54;ExcessHet=3.0103;FS=3.899;MLEAC=1;MLEAF=0.500;MQ=44.61;MQRankSum=1.431;QD=21.51;ReadPosRankSum=-0.621;SOR=1.128	GT:AD:DP:GQ:PL	0/1:21,33:54:99:1190,0,783
3R	28845810	.	G	A	442.77	.	AC=1;AF=0.500;AN=2;BaseQRankSum=-0.870;ClippingRankSum=0.000;DP=59;ExcessHet=3.0103;FS=2.212;MLEAC=1;MLEAF=0.500;MQ=43.93;MQRankSum=1.206;QD=7.50;ReadPosRankSum=0.108;SOR=0.734	GT:AD:DP:GQ:PL	0/1:35,24:59:99:471,0,1311
3R	28845906	.	A	G	939.77	.	AC=1;AF=0.500;AN=2;BaseQRankSum=1.139;ClippingRankSum=0.000;DP=64;ExcessHet=3.0103;FS=2.215;MLEAC=1;MLEAF=0.500;MQ=43.94;MQRankSum=-1.008;QD=14.68;ReadPosRankSum=-1.062;SOR=0.412	GT:AD:DP:GQ:PL	0/1:22,42:64:99:968,0,405
3R	28846050	.	C	A	650.77	.	AC=1;AF=0.500;AN=2;BaseQRankSum=2.368;ClippingRankSum=0.000;DP=40;ExcessHet=3.0103;FS=15.905;MLEAC=1;MLEAF=0.500;MQ=44.00;MQRankSum=0.000;QD=16.27;ReadPosRankSum=1.186;SOR=0.281	GT:AD:DP:GQ:PL	0/1:10,30:40:99:679,0,115
3R	28846190	.	C	T	687.77	.	AC=1;AF=0.500;AN=2;BaseQRankSum=1.380;ClippingRankSum=0.000;DP=37;ExcessHet=3.0103;FS=0.000;MLEAC=1;MLEAF=0.500;MQ=43.92;MQRankSum=-0.414;QD=18.59;ReadPosRankSum=1.845;SOR=0.495	GT:AD:DP:GQ:PL	0/1:7,30:37:71:716,0,71
3R	28846242	.	T	C	589.77	.	AC=2;AF=1.00;AN=2;DP=26;ExcessHet=3.0103;FS=0.000;MLEAC=2;MLEAF=1.00;MQ=43.63;QD=23.59;SOR=1.893	GT:AD:DP:GQ:PL	1/1:0,25:25:73:618,73,0
3R	28846361	.	G	C	962.77	.	AC=2;AF=1.00;AN=2;DP=36;ExcessHet=3.0103;FS=0.000;MLEAC=2;MLEAF=1.00;MQ=44.00;QD=26.74;SOR=1.209	GT:AD:DP:GQ:PL	1/1:0,36:36:99:991,108,0
3R	28846460	.	T	TA	582.73	.	AC=1;AF=0.500;AN=2;BaseQRankSum=0.507;ClippingRankSum=0.000;DP=46;ExcessHet=3.0103;FS=0.000;MLEAC=1;MLEAF=0.500;MQ=43.81;MQRankSum=0.083;QD=13.55;ReadPosRankSum=-0.739;SOR=0.703	GT:AD:DP:GQ:PL	0/1:11,32:43:99:620,0,112
3R	28846482	.	A	G	1942.77	.	AC=2;AF=1.00;AN=2;DP=55;ExcessHet=3.0103;FS=0.000;MLEAC=2;MLEAF=1.00;MQ=43.49;QD=28.75;SOR=0.846	GT:AD:DP:GQ:PL	1/1:0,54:54:99:1971,161,0
3R	28846564	.	C	T	1806.77	.	AC=1;AF=0.500;AN=2;BaseQRankSum=0.160;ClippingRankSum=0.000;DP=63;ExcessHet=3.0103;FS=5.545;MLEAC=1;MLEAF=0.500;MQ=43.14;MQRankSum=-1.058;QD=28.68;ReadPosRankSum=1.543;SOR=1.044	GT:AD:DP:GQ:PL	0/1:18,45:63:99:1835,0,620
3R	28846575	.	T	A	1856.77	.	AC=1;AF=0.500;AN=2;BaseQRankSum=-0.666;ClippingRankSum=0.000;DP=65;ExcessHet=3.0103;FS=3.942;MLEAC=1;MLEAF=0.500;MQ=43.14;MQRankSum=-1.125;QD=28.57;ReadPosRankSum=0.502;SOR=1.020	GT:AD:DP:GQ:PL	0/1:18,47:65:99:1885,0,614
3R	28846603	.	C	T	1631.77	.	AC=1;AF=0.500;AN=2;BaseQRankSum=2.851;ClippingRankSum=0.000;DP=64;ExcessHet=3.0103;FS=3.868;MLEAC=1;MLEAF=0.500;MQ=42.94;MQRankSum=-1.905;QD=25.50;ReadPosRankSum=-1.369;SOR=0.486	GT:AD:DP:GQ:PL	0/1:18,46:64:99:1660,0,565
3R	28846623	.	T	G	1557.77	.	AC=1;AF=0.500;AN=2;BaseQRankSum=0.838;ClippingRankSum=0.000;DP=54;ExcessHet=3.0103;FS=6.502;MLEAC=1;MLEAF=0.500;MQ=42.89;MQRankSum=-1.643;QD=28.85;ReadPosRankSum=-1.275;SOR=0.658	GT:AD:DP:GQ:PL	0/1:15,39:54:99:1586,0,561
3R	28846636	.	C	G	1437.77	.	AC=1;AF=0.500;AN=2;BaseQRankSum=-1.068;ClippingRankSum=0.000;DP=47;ExcessHet=3.0103;FS=6.838;MLEAC=1;MLEAF=0.500;MQ=43.29;MQRankSum=-3.143;QD=30.59;ReadPosRankSum=-0.880;SOR=0.405	GT:AD:DP:GQ:PL	0/1:13,34:47:99:1466,0,521
3R	28846637	.	G	T	1395.77	.	AC=1;AF=0.500;AN=2;BaseQRankSum=-2.278;ClippingRankSum=0.000;DP=47;ExcessHet=3.0103;FS=4.980;MLEAC=1;MLEAF=0.500;MQ=43.24;MQRankSum=-3.114;QD=29.70;ReadPosRankSum=-1.294;SOR=0.526	GT:AD:DP:GQ:PL	0/1:12,35:47:99:1424,0,524
3R	28846651	.	G	A	1470.77	.	AC=1;AF=0.500;AN=2;BaseQRankSum=-2.231;ClippingRankSum=0.000;DP=48;ExcessHet=3.0103;FS=2.715;MLEAC=1;MLEAF=0.500;MQ=43.22;MQRankSum=-3.911;QD=30.64;ReadPosRankSum=0.459;SOR=0.337	GT:AD:DP:GQ:PL	0/1:16,32:48:99:1499,0,644
3R	28846674	.	A	T	1335.77	.	AC=1;AF=0.500;AN=2;BaseQRankSum=-1.767;ClippingRankSum=0.000;DP=53;ExcessHet=3.0103;FS=0.000;MLEAC=1;MLEAF=0.500;MQ=43.37;MQRankSum=-4.003;QD=25.20;ReadPosRankSum=2.510;SOR=0.555	GT:AD:DP:GQ:PL	0/1:21,32:53:99:1364,0,779
3R	28846677	.	A	C	1293.77	.	AC=1;AF=0.500;AN=2;BaseQRankSum=-3.676;ClippingRankSum=0.000;DP=54;ExcessHet=3.0103;FS=0.000;MLEAC=1;MLEAF=0.500;MQ=43.38;MQRankSum=-3.926;QD=23.96;ReadPosRankSum=2.237;SOR=0.596	GT:AD:DP:GQ:PL	0/1:21,33:54:99:1322,0,782
3R	28846680	.	G	T	1251.77	.	AC=1;AF=0.500;AN=2;BaseQRankSum=-1.527;ClippingRankSum=0.000;DP=52;ExcessHet=3.0103;FS=0.000;MLEAC=1;MLEAF=0.500;MQ=43.36;MQRankSum=-3.923;QD=24.07;ReadPosRankSum=2.314;SOR=0.741	GT:AD:DP:GQ:PL	0/1:20,32:52:99:1280,0,785
3R	28846701	.	T	C	1241.77	.	AC=1;AF=0.500;AN=2;BaseQRankSum=-1.668;ClippingRankSum=0.000;DP=54;ExcessHet=3.0103;FS=1.102;MLEAC=1;MLEAF=0.500;MQ=43.42;MQRankSum=-3.757;QD=23.00;ReadPosRankSum=0.991;SOR=0.991	GT:AD:DP:GQ:PL	0/1:21,33:54:99:1270,0,782
3R	28846723	.	T	G	414.77	.	AC=1;AF=0.500;AN=2;BaseQRankSum=1.631;ClippingRankSum=0.000;DP=62;ExcessHet=3.0103;FS=0.000;MLEAC=1;MLEAF=0.500;MQ=43.40;MQRankSum=3.996;QD=6.69;ReadPosRankSum=1.228;SOR=0.689	GT:AD:DP:GQ:PL	0/1:39,23:62:99:443,0,1405
3R	28846758	.	A	C	985.77	.	AC=1;AF=0.500;AN=2;BaseQRankSum=1.089;ClippingRankSum=0.000;DP=69;ExcessHet=3.0103;FS=0.000;MLEAC=1;MLEAF=0.500;MQ=43.04;MQRankSum=-3.957;QD=14.29;ReadPosRankSum=-2.368;SOR=0.622	GT:AD:DP:GQ:PL	0/1:23,46:69:99:1014,0,400
3R	28846788	.	C	T	1853.77	.	AC=1;AF=0.500;AN=2;BaseQRankSum=-2.272;ClippingRankSum=0.000;DP=71;ExcessHet=3.0103;FS=0.000;MLEAC=1;MLEAF=0.500;MQ=42.96;MQRankSum=-3.189;QD=26.11;ReadPosRankSum=0.135;SOR=0.616	GT:AD:DP:GQ:PL	0/1:23,48:71:99:1882,0,805
3R	28846796	.	A	T	1821.77	.	AC=1;AF=0.500;AN=2;BaseQRankSum=-0.093;ClippingRankSum=0.000;DP=69;ExcessHet=3.0103;FS=2.150;MLEAC=1;MLEAF=0.500;MQ=42.93;MQRankSum=-3.157;QD=26.40;ReadPosRankSum=0.496;SOR=0.441	GT:AD:DP:GQ:PL	0/1:22,47:69:99:1850,0,768
3R	28846821	.	TA	T	1712.73	.	AC=1;AF=0.500;AN=2;BaseQRankSum=1.124;ClippingRankSum=0.000;DP=63;ExcessHet=3.0103;FS=0.000;MLEAC=1;MLEAF=0.500;MQ=42.86;MQRankSum=-2.819;QD=27.62;ReadPosRankSum=1.311;SOR=0.784	GT:AD:DP:GQ:PL	0/1:18,44:62:99:1750,0,696
3R	28846823	.	T	G	1802.77	.	AC=1;AF=0.500;AN=2;BaseQRankSum=-2.585;ClippingRankSum=0.000;DP=63;ExcessHet=3.0103;FS=1.035;MLEAC=1;MLEAF=0.500;MQ=42.86;MQRankSum=-2.917;QD=28.62;ReadPosRankSum=1.618;SOR=0.701	GT:AD:DP:GQ:PL	0/1:19,44:63:99:1831,0,732
3R	28846828	.	G	C	1830.77	.	AC=1;AF=0.500;AN=2;BaseQRankSum=-3.784;ClippingRankSum=0.000;DP=65;ExcessHet=3.0103;FS=0.000;MLEAC=1;MLEAF=0.500;MQ=42.89;MQRankSum=-2.956;QD=28.17;ReadPosRankSum=1.791;SOR=0.737	GT:AD:DP:GQ:PL	0/1:20,45:65:99:1859,0,698
3R	28846850	.	A	G	1760.77	.	AC=1;AF=0.500;AN=2;BaseQRankSum=-0.688;ClippingRankSum=0.000;DP=65;ExcessHet=3.0103;FS=1.063;MLEAC=1;MLEAF=0.500;MQ=43.33;MQRankSum=-2.319;QD=27.09;ReadPosRankSum=0.235;SOR=0.562	GT:AD:DP:GQ:PL	0/1:18,47:65:99:1789,0,564
3R	28846908	.	C	T	862.77	.	AC=1;AF=0.500;AN=2;BaseQRankSum=0.953;ClippingRankSum=0.000;DP=55;ExcessHet=3.0103;FS=5.855;MLEAC=1;MLEAF=0.500;MQ=43.47;MQRankSum=-1.485;QD=15.69;ReadPosRankSum=-1.111;SOR=0.446	GT:AD:DP:GQ:PL	0/1:17,38:55:99:891,0,287
3R	28846926	.	G	A	1964.77	.	AC=2;AF=1.00;AN=2;DP=51;ExcessHet=3.0103;FS=0.000;MLEAC=2;MLEAF=1.00;MQ=43.73;QD=32.98;SOR=0.813	GT:AD:DP:GQ:PL	1/1:0,51:51:99:1993,162,0
3R	28846999	.	T	C	1133.77	.	AC=2;AF=1.00;AN=2;DP=44;ExcessHet=3.0103;FS=0.000;MLEAC=2;MLEAF=1.00;MQ=45.61;QD=25.77;SOR=1.364	GT:AD:DP:GQ:PL	1/1:0,44:44:99:1162,131,0
3R	28847078	.	A	T	2418.77	.	AC=2;AF=1.00;AN=2;DP=56;ExcessHet=3.0103;FS=0.000;MLEAC=2;MLEAF=1.00;MQ=44.48;QD=27.58;SOR=1.009	GT:AD:DP:GQ:PL	1/1:0,56:56:99:2447,172,0
3R	28847088	.	GACAAAATAAA	G	2378.73	.	AC=2;AF=1.00;AN=2;DP=56;ExcessHet=3.0103;FS=0.000;MLEAC=2;MLEAF=1.00;MQ=44.48;QD=34.74;SOR=1.101	GT:AD:DP:GQ:PL	1/1:0,56:56:99:2416,169,0
3R	28847180	.	A	C	375.77	.	AC=1;AF=0.500;AN=2;BaseQRankSum=-1.406;ClippingRankSum=0.000;DP=54;ExcessHet=3.0103;FS=3.866;MLEAC=1;MLEAF=0.500;MQ=43.16;MQRankSum=-1.429;QD=6.96;ReadPosRankSum=0.106;SOR=0.324	GT:AD:DP:GQ:PL	0/1:32,22:54:99:404,0,722
3R	28847328	.	A	T	1181.77	.	AC=2;AF=1.00;AN=2;DP=45;ExcessHet=3.0103;FS=0.000;MLEAC=2;MLEAF=1.00;MQ=43.62;QD=26.86;SOR=1.105	GT:AD:DP:GQ:PL	1/1:0,44:44:99:1210,132,0
3R	28847519	.	G	A	775.77	.	AC=1;AF=0.500;AN=2;BaseQRankSum=1.673;ClippingRankSum=0.000;DP=60;ExcessHet=3.0103;FS=25.151;MLEAC=1;MLEAF=0.500;MQ=44.00;MQRankSum=0.000;QD=13.38;ReadPosRankSum=0.030;SOR=1.759	GT:AD:DP:GQ:PL	0/1:23,35:58:99:804,0,399
3R	28847631	.	G	C	1036.77	.	AC=2;AF=1.00;AN=2;DP=38;ExcessHet=3.0103;FS=0.000;MLEAC=2;MLEAF=1.00;MQ=43.95;QD=27.28;SOR=1.179	GT:AD:DP:GQ:PL	1/1:0,38:38:99:1065,114,0
3R	28847673	.	C	T	897.77	.	AC=1;AF=0.500;AN=2;BaseQRankSum=1.854;ClippingRankSum=0.000;DP=37;ExcessHet=3.0103;FS=1.348;MLEAC=1;MLEAF=0.500;MQ=43.95;MQRankSum=1.337;QD=24.26;ReadPosRankSum=1.280;SOR=1.179	GT:AD:DP:GQ:PL	0/1:14,23:37:99:926,0,513
3R	28847681	.	A	C	978.77	.	AC=1;AF=0.500;AN=2;BaseQRankSum=-0.362;ClippingRankSum=0.000;DP=40;ExcessHet=3.0103;FS=4.743;MLEAC=1;MLEAF=0.500;MQ=43.95;MQRankSum=1.343;QD=24.47;ReadPosRankSum=0.635;SOR=1.303	GT:AD:DP:GQ:PL	0/1:15,25:40:99:1007,0,567
3R	28847693	.	T	C	943.77	.	AC=1;AF=0.500;AN=2;BaseQRankSum=1.048;ClippingRankSum=0.000;DP=43;ExcessHet=3.0103;FS=2.743;MLEAC=1;MLEAF=0.500;MQ=43.95;MQRankSum=1.226;QD=21.95;ReadPosRankSum=1.477;SOR=1.358	GT:AD:DP:GQ:PL	0/1:18,25:43:99:972,0,645
3R	28847856	.	T	C	849.77	.	AC=1;AF=0.500;AN=2;BaseQRankSum=-2.319;ClippingRankSum=0.000;DP=35;ExcessHet=3.0103;FS=1.387;MLEAC=1;MLEAF=0.500;MQ=44.00;MQRankSum=0.000;QD=24.28;ReadPosRankSum=-1.285;SOR=0.368	GT:AD:DP:GQ:PL	0/1:13,22:35:99:878,0,469
3R	28847866	.	C	G	910.77	.	AC=1;AF=0.500;AN=2;BaseQRankSum=1.422;ClippingRankSum=0.000;DP=37;ExcessHet=3.0103;FS=1.378;MLEAC=1;MLEAF=0.500;MQ=44.00;MQRankSum=0.000;QD=24.62;ReadPosRankSum=-0.035;SOR=0.544	GT:AD:DP:GQ:PL	0/1:12,25:37:99:939,0,463
3R	28847927	.	A	G	794.77	.	AC=1;AF=0.500;AN=2;BaseQRankSum=-0.560;ClippingRankSum=0.000;DP=49;ExcessHet=3.0103;FS=2.886;MLEAC=1;MLEAF=0.500;MQ=44.00;MQRankSum=0.000;QD=16.22;ReadPosRankSum=0.600;SOR=1.137	GT:AD:DP:GQ:PL	0/1:13,36:49:99:823,0,214
3R	28847981	.	G	T	1000.77	.	AC=1;AF=0.500;AN=2;BaseQRankSum=1.000;ClippingRankSum=0.000;DP=56;ExcessHet=3.0103;FS=1.285;MLEAC=1;MLEAF=0.500;MQ=43.97;MQRankSum=-0.479;QD=17.87;ReadPosRankSum=-0.448;SOR=1.105	GT:AD:DP:GQ:PL	0/1:12,44:56:99:1029,0,144
3R	28848078	.	A	T	917.77	.	AC=1;AF=0.500;AN=2;BaseQRankSum=0.062;ClippingRankSum=0.000;DP=54;ExcessHet=3.0103;FS=4.310;MLEAC=1;MLEAF=0.500;MQ=43.85;MQRankSum=-0.022;QD=17.00;ReadPosRankSum=-0.751;SOR=0.868	GT:AD:DP:GQ:PL	0/1:14,40:54:99:946,0,224
3R	28848136	.	C	A	828.77	.	AC=1;AF=0.500;AN=2;BaseQRankSum=0.984;ClippingRankSum=0.000;DP=54;ExcessHet=3.0103;FS=2.547;MLEAC=1;MLEAF=0.500;MQ=43.78;MQRankSum=-0.729;QD=15.35;ReadPosRankSum=0.047;SOR=1.057	GT:AD:DP:GQ:PL	0/1:17,37:54:99:857,0,300
3R	28848160	.	A	G	795.77	.	AC=1;AF=0.500;AN=2;BaseQRankSum=0.249;ClippingRankSum=0.000;DP=53;ExcessHet=3.0103;FS=4.237;MLEAC=1;MLEAF=0.500;MQ=44.12;MQRankSum=-0.286;QD=15.01;ReadPosRankSum=1.020;SOR=0.884	GT:AD:DP:GQ:PL	0/1:17,36:53:99:824,0,310
3R	28848177	.	G	A	1499.77	.	AC=1;AF=0.500;AN=2;BaseQRankSum=0.723;ClippingRankSum=0.000;DP=55;ExcessHet=3.0103;FS=6.114;MLEAC=1;MLEAF=0.500;MQ=44.05;MQRankSum=-0.643;QD=27.27;ReadPosRankSum=-0.164;SOR=1.022	GT:AD:DP:GQ:PL	0/1:17,38:55:99:1528,0,736
3R	28848184	.	T	A	1596.77	.	AC=1;AF=0.500;AN=2;BaseQRankSum=0.527;ClippingRankSum=0.000;DP=57;ExcessHet=3.0103;FS=5.959;MLEAC=1;MLEAF=0.500;MQ=44.21;MQRankSum=-0.640;QD=28.01;ReadPosRankSum=-0.180;SOR=0.891	GT:AD:DP:GQ:PL	0/1:18,39:57:99:1625,0,791
3R	28848190	.	G	GT	1629.73	.	AC=1;AF=0.500;AN=2;BaseQRankSum=-2.083;ClippingRankSum=0.000;DP=59;ExcessHet=3.0103;FS=7.997;MLEAC=1;MLEAF=0.500;MQ=44.20;MQRankSum=-0.600;QD=27.62;ReadPosRankSum=-0.535;SOR=1.024	GT:AD:DP:GQ:PL	0/1:18,41:59:99:1667,0,788
3R	28848191	.	C	T	1635.77	.	AC=1;AF=0.500;AN=2;BaseQRankSum=-1.037;ClippingRankSum=0.000;DP=58;ExcessHet=3.0103;FS=7.869;MLEAC=1;MLEAF=0.500;MQ=44.24;MQRankSum=-0.437;QD=28.20;ReadPosRankSum=-0.454;SOR=0.958	GT:AD:DP:GQ:PL	0/1:18,40:58:99:1664,0,830
3R	28848196	.	A	T	1575.77	.	AC=1;AF=0.500;AN=2;BaseQRankSum=1.549;ClippingRankSum=0.000;DP=55;ExcessHet=3.0103;FS=6.030;MLEAC=1;MLEAF=0.500;MQ=44.29;MQRankSum=-0.293;QD=28.65;ReadPosRankSum=-0.135;SOR=0.921	GT:AD:DP:GQ:PL	0/1:18,37:55:99:1604,0,833
3R	28848204	.	T	C	1371.77	.	AC=1;AF=0.500;AN=2;BaseQRankSum=-0.790;ClippingRankSum=0.000;DP=51;ExcessHet=3.0103;FS=11.570;MLEAC=1;MLEAF=0.500;MQ=44.31;MQRankSum=-0.604;QD=27.44;ReadPosRankSum=-1.201;SOR=1.097	GT:AD:DP:GQ:PL	0/1:15,35:50:99:1400,0,712
3R	28848426	.	G	A	650.77	.	AC=1;AF=0.500;AN=2;BaseQRankSum=1.112;ClippingRankSum=0.000;DP=55;ExcessHet=3.0103;FS=7.793;MLEAC=1;MLEAF=0.500;MQ=43.59;MQRankSum=-1.954;QD=12.05;ReadPosRankSum=0.989;SOR=0.416	GT:AD:DP:GQ:PL	0/1:22,32:54:99:679,0,432
3R	28848456	.	G	GTTGCCGCTCCGACTTTCCGC	2301.73	.	AC=2;AF=1.00;AN=2;DP=48;ExcessHet=3.0103;FS=0.000;MLEAC=2;MLEAF=1.00;MQ=42.64;QD=28.58;SOR=1.464	GT:AD:DP:GQ:PL	1/1:0,46:46:99:2339,159,0
3R	28848597	.	G	GCA	168.73	.	AC=1;AF=0.500;AN=2;BaseQRankSum=-0.636;ClippingRankSum=0.000;DP=43;ExcessHet=3.0103;FS=1.407;MLEAC=1;MLEAF=0.500;MQ=43.48;MQRankSum=0.477;QD=4.82;ReadPosRankSum=-0.713;SOR=0.990	GT:AD:DP:GQ:PL	0/1:25,10:35:99:206,0,672
3R	28848642	.	C	T	1083.77	.	AC=1;AF=0.500;AN=2;BaseQRankSum=1.594;ClippingRankSum=0.000;DP=45;ExcessHet=3.0103;FS=0.000;MLEAC=1;MLEAF=0.500;MQ=43.37;MQRankSum=-0.363;QD=24.63;ReadPosRankSum=-0.399;SOR=0.719	GT:AD:DP:GQ:PL	0/1:13,31:44:99:1112,0,438
3R	28848664	.	G	A	964.77	.	AC=1;AF=0.500;AN=2;BaseQRankSum=0.323;ClippingRankSum=0.000;DP=41;ExcessHet=3.0103;FS=2.999;MLEAC=1;MLEAF=0.500;MQ=43.41;MQRankSum=-0.375;QD=24.12;ReadPosRankSum=-0.029;SOR=1.307	GT:AD:DP:GQ:PL	0/1:14,26:40:99:993,0,478
3R	28848836	.	T	A	1330.77	.	AC=1;AF=0.500;AN=2;BaseQRankSum=0.552;ClippingRankSum=0.000;DP=56;ExcessHet=3.0103;FS=3.848;MLEAC=1;MLEAF=0.500;MQ=43.55;MQRankSum=-0.067;QD=23.76;ReadPosRankSum=0.557;SOR=0.539	GT:AD:DP:GQ:PL	0/1:20,36:56:99:1359,0,886
3R	28848852	.	G	A	1274.77	.	AC=1;AF=0.500;AN=2;BaseQRankSum=-2.191;ClippingRankSum=0.000;DP=56;ExcessHet=3.0103;FS=2.310;MLEAC=1;MLEAF=0.500;MQ=43.48;MQRankSum=0.062;QD=22.76;ReadPosRankSum=2.112;SOR=0.707	GT:AD:DP:GQ:PL	0/1:23,33:56:99:1303,0,974
3R	28849168	.	TGTGTACTCAAA	T	874.73	.	AC=1;AF=0.500;AN=2;BaseQRankSum=0.070;ClippingRankSum=0.000;DP=43;ExcessHet=3.0103;FS=4.498;MLEAC=1;MLEAF=0.500;MQ=43.74;MQRankSum=1.654;QD=21.33;ReadPosRankSum=0.890;SOR=1.071	GT:AD:DP:GQ:PL	0/1:18,23:41:99:912,0,2028
3R	28849353	.	T	G	686.77	.	AC=1;AF=0.500;AN=2;BaseQRankSum=-1.298;ClippingRankSum=0.000;DP=44;ExcessHet=3.0103;FS=8.012;MLEAC=1;MLEAF=0.500;MQ=44.00;MQRankSum=0.000;QD=15.97;ReadPosRankSum=0.578;SOR=0.102	GT:AD:DP:GQ:PL	0/1:12,31:43:99:715,0,185
3R	28849621	.	T	C	928.77	.	AC=1;AF=0.500;AN=2;BaseQRankSum=-2.360;ClippingRankSum=0.000;DP=70;ExcessHet=3.0103;FS=2.116;MLEAC=1;MLEAF=0.500;MQ=43.96;MQRankSum=1.371;QD=13.27;ReadPosRankSum=1.230;SOR=0.426	GT:AD:DP:GQ:PL	0/1:25,45:70:99:957,0,480
3R	28849651	.	C	T	995.77	.	AC=1;AF=0.500;AN=2;BaseQRankSum=2.088;ClippingRankSum=0.000;DP=67;ExcessHet=3.0103;FS=5.177;MLEAC=1;MLEAF=0.500;MQ=44.00;MQRankSum=0.000;QD=15.09;ReadPosRankSum=-1.565;SOR=1.364	GT:AD:DP:GQ:PL	0/1:22,44:66:99:1024,0,403
3R	28849771	.	C	T	1974.77	.	AC=2;AF=1.00;AN=2;DP=74;ExcessHet=3.0103;FS=0.000;MLEAC=2;MLEAF=1.00;MQ=43.80;QD=26.69;SOR=0.864	GT:AD:DP:GQ:PL	1/1:0,74:74:99:2003,222,0
3R	28849801	.	C	T	3605.77	.	AC=2;AF=1.00;AN=2;DP=80;ExcessHet=3.0103;FS=0.000;MLEAC=2;MLEAF=1.00;MQ=43.82;QD=29.93;SOR=0.908	GT:AD:DP:GQ:PL	1/1:0,80:80:99:3634,244,0
3R	28849802	.	T	C	3665.77	.	AC=2;AF=1.00;AN=2;DP=81;ExcessHet=3.0103;FS=0.000;MLEAC=2;MLEAF=1.00;MQ=43.82;QD=27.51;SOR=0.934	GT:AD:DP:GQ:PL	1/1:0,81:81:99:3694,250,0
3R	28849806	.	T	G	3668.77	.	AC=2;AF=1.00;AN=2;DP=80;ExcessHet=3.0103;FS=0.000;MLEAC=2;MLEAF=1.00;MQ=43.82;QD=29.55;SOR=0.908	GT:AD:DP:GQ:PL	1/1:0,80:80:99:3697,250,0
3R	28849823	.	T	A	2036.77	.	AC=2;AF=1.00;AN=2;DP=74;ExcessHet=3.0103;FS=0.000;MLEAC=2;MLEAF=1.00;MQ=43.80;QD=27.52;SOR=0.927	GT:AD:DP:GQ:PL	1/1:0,74:74:99:2065,222,0
3R	28849886	.	C	A	1788.77	.	AC=2;AF=1.00;AN=2;DP=66;ExcessHet=3.0103;FS=0.000;MLEAC=2;MLEAF=1.00;MQ=44.00;QD=27.10;SOR=0.754	GT:AD:DP:GQ:PL	1/1:0,66:66:99:1817,197,0
3R	28849967	.	G	T	1802.77	.	AC=2;AF=1.00;AN=2;DP=68;ExcessHet=3.0103;FS=0.000;MLEAC=2;MLEAF=1.00;MQ=44.00;QD=26.91;SOR=0.784	GT:AD:DP:GQ:PL	1/1:0,67:67:99:1831,200,0
3R	28849995	.	G	A	2854.77	.	AC=2;AF=1.00;AN=2;DP=68;ExcessHet=3.0103;FS=0.000;MLEAC=2;MLEAF=1.00;MQ=44.00;QD=28.81;SOR=0.784	GT:AD:DP:GQ:PL	1/1:0,67:67:99:2883,202,0
3R	28850005	.	C	T	2901.77	.	AC=2;AF=1.00;AN=2;DP=68;ExcessHet=3.0103;FS=0.000;MLEAC=2;MLEAF=1.00;MQ=44.00;QD=27.42;SOR=0.917	GT:AD:DP:GQ:PL	1/1:0,67:67:99:2930,208,0
3R	28850057	.	T	G	1734.77	.	AC=2;AF=1.00;AN=2;DP=66;ExcessHet=3.0103;FS=0.000;MLEAC=2;MLEAF=1.00;MQ=44.00;QD=27.11;SOR=0.693	GT:AD:DP:GQ:PL	1/1:0,64:64:99:1763,191,0
3R	28850175	.	C	T	162.77	.	AC=1;AF=0.500;AN=2;BaseQRankSum=-0.134;ClippingRankSum=0.000;DP=44;ExcessHet=3.0103;FS=5.468;MLEAC=1;MLEAF=0.500;MQ=43.93;MQRankSum=0.663;QD=3.70;ReadPosRankSum=-0.494;SOR=0.160	GT:AD:DP:GQ:PL	0/1:32,12:44:99:191,0,678
3R	28850215	.	A	G	827.77	.	AC=1;AF=0.500;AN=2;BaseQRankSum=-3.070;ClippingRankSum=0.000;DP=50;ExcessHet=3.0103;FS=5.316;MLEAC=1;MLEAF=0.500;MQ=44.00;MQRankSum=0.000;QD=16.56;ReadPosRankSum=-0.864;SOR=1.863	GT:AD:DP:GQ:PL	0/1:12,38:50:99:856,0,197
3R	28850254	.	T	C	801.77	.	AC=1;AF=0.500;AN=2;BaseQRankSum=0.294;ClippingRankSum=0.000;DP=52;ExcessHet=3.0103;FS=1.253;MLEAC=1;MLEAF=0.500;MQ=44.00;MQRankSum=0.000;QD=15.42;ReadPosRankSum=0.528;SOR=1.085	GT:AD:DP:GQ:PL	0/1:15,37:52:99:830,0,249
3R	28850294	.	C	G	891.77	.	AC=1;AF=0.500;AN=2;BaseQRankSum=-0.518;ClippingRankSum=0.000;DP=56;ExcessHet=3.0103;FS=1.245;MLEAC=1;MLEAF=0.500;MQ=44.00;MQRankSum=0.000;QD=15.92;ReadPosRankSum=0.255;SOR=1.132	GT:AD:DP:GQ:PL	0/1:15,41:56:99:920,0,255
3R	28850529	.	T	C	2568.77	.	AC=2;AF=1.00;AN=2;DP=60;ExcessHet=3.0103;FS=0.000;MLEAC=2;MLEAF=1.00;MQ=43.53;QD=27.03;SOR=0.796	GT:AD:DP:GQ:PL	1/1:0,59:59:99:2597,180,0
3R	28850552	.	G	A	2804.77	.	AC=2;AF=1.00;AN=2;DP=63;ExcessHet=3.0103;FS=0.000;MLEAC=2;MLEAF=1.00;MQ=43.52;QD=29.77;SOR=0.724	GT:AD:DP:GQ:PL	1/1:0,63:63:99:2833,190,0
3R	28850558	.	A	G	2714.77	.	AC=2;AF=1.00;AN=2;DP=60;ExcessHet=3.0103;FS=0.000;MLEAC=2;MLEAF=1.00;MQ=43.49;QD=31.44;SOR=0.693	GT:AD:DP:GQ:PL	1/1:0,60:60:99:2743,184,0
3R	28850756	.	A	ATT	2742.73	.	AC=2;AF=1.00;AN=2;DP=62;ExcessHet=3.0103;FS=0.000;MLEAC=2;MLEAF=1.00;MQ=43.59;QD=33.42;SOR=0.793	GT:AD:DP:GQ:PL	1/1:0,61:61:99:2780,187,0
3R	28850759	.	G	GGCA	2707.73	.	AC=2;AF=1.00;AN=2;DP=61;ExcessHet=3.0103;FS=0.000;MLEAC=2;MLEAF=1.00;MQ=43.58;QD=30.82;SOR=0.793	GT:AD:DP:GQ:PL	1/1:0,61:61:99:2745,184,0
3R	28850773	.	C	T	1694.77	.	AC=2;AF=1.00;AN=2;DP=62;ExcessHet=3.0103;FS=0.000;MLEAC=2;MLEAF=1.00;MQ=43.56;QD=27.33;SOR=0.693	GT:AD:DP:GQ:PL	1/1:0,62:62:99:1723,186,0
3R	28850788	.	CTATAA	C	2496.73	.	AC=2;AF=1.00;AN=2;DP=58;ExcessHet=3.0103;FS=0.000;MLEAC=2;MLEAF=1.00;MQ=43.59;QD=22.17;SOR=0.877	GT:AD:DP:GQ:PL	1/1:0,57:57:99:2534,172,0
3R	28850818	.	A	T	1598.77	.	AC=2;AF=1.00;AN=2;DP=58;ExcessHet=3.0103;FS=0.000;MLEAC=2;MLEAF=1.00;MQ=43.63;QD=27.56;SOR=1.179	GT:AD:DP:GQ:PL	1/1:0,58:58:99:1627,174,0
3R	28850832	.	T	C	1461.77	.	AC=2;AF=1.00;AN=2;DP=55;ExcessHet=3.0103;FS=0.000;MLEAC=2;MLEAF=1.00;MQ=43.61;QD=26.58;SOR=1.262	GT:AD:DP:GQ:PL	1/1:0,55:55:99:1490,165,0
3R	28850856	.	C	G	1368.77	.	AC=2;AF=1.00;AN=2;DP=52;ExcessHet=3.0103;FS=0.000;MLEAC=2;MLEAF=1.00;MQ=43.62;QD=26.32;SOR=1.036	GT:AD:DP:GQ:PL	1/1:0,52:52:99:1397,156,0
3R	28851112	.	T	C	522.77	.	AC=1;AF=0.500;AN=2;BaseQRankSum=-0.533;ClippingRankSum=0.000;DP=56;ExcessHet=3.0103;FS=0.000;MLEAC=1;MLEAF=0.500;MQ=43.42;MQRankSum=-3.649;QD=9.34;ReadPosRankSum=0.908;SOR=0.602	GT:AD:DP:GQ:PL	0/1:40,16:56:99:551,0,1562
3R	28851119	.	C	CTA	606.73	.	AC=1;AF=0.500;AN=2;BaseQRankSum=-1.452;ClippingRankSum=0.000;DP=56;ExcessHet=3.0103;FS=0.000;MLEAC=1;MLEAF=0.500;MQ=43.39;MQRankSum=-3.869;QD=10.83;ReadPosRankSum=0.045;SOR=0.751	GT:AD:DP:GQ:PL	0/1:39,17:56:99:644,0,1550
3R	28851141	.	T	G	538.77	.	AC=1;AF=0.500;AN=2;BaseQRankSum=-1.661;ClippingRankSum=0.000;DP=56;ExcessHet=3.0103;FS=1.085;MLEAC=1;MLEAF=0.500;MQ=43.83;MQRankSum=-3.223;QD=9.62;ReadPosRankSum=-1.091;SOR=0.665	GT:AD:DP:GQ:PL	0/1:37,19:56:99:567,0,1512
3R	28851199	.	A	T	701.77	.	AC=1;AF=0.500;AN=2;BaseQRankSum=0.961;ClippingRankSum=0.000;DP=53;ExcessHet=3.0103;FS=5.783;MLEAC=1;MLEAF=0.500;MQ=43.89;MQRankSum=-2.246;QD=13.24;ReadPosRankSum=-0.532;SOR=0.974	GT:AD:DP:GQ:PL	0/1:33,20:53:99:730,0,1286
3R	28851218	.	TCA	T	693.73	.	AC=1;AF=0.500;AN=2;BaseQRankSum=0.084;ClippingRankSum=0.000;DP=56;ExcessHet=3.0103;FS=0.000;MLEAC=1;MLEAF=0.500;MQ=43.90;MQRankSum=-2.345;QD=12.39;ReadPosRankSum=0.830;SOR=0.773	GT:AD:DP:GQ:PL	0/1:36,20:56:99:731,0,1451
3R	28851224	.	ATG	A	728.73	.	AC=1;AF=0.500;AN=2;BaseQRankSum=0.183;ClippingRankSum=0.000;DP=56;ExcessHet=3.0103;FS=1.054;MLEAC=1;MLEAF=0.500;MQ=43.90;MQRankSum=-2.256;QD=13.01;ReadPosRankSum=0.813;SOR=0.923	GT:AD:DP:GQ:PL	0/1:35,21:56:99:766,0,1395
3R	28851254	.	G	A	1135.77	.	AC=1;AF=0.500;AN=2;BaseQRankSum=2.813;ClippingRankSum=0.000;DP=52;ExcessHet=3.0103;FS=1.101;MLEAC=1;MLEAF=0.500;MQ=43.92;MQRankSum=1.835;QD=21.84;ReadPosRankSum=-0.584;SOR=0.673	GT:AD:DP:GQ:PL	0/1:20,32:52:99:1164,0,777
3R	28851268	.	G	GGGTA	729.73	.	AC=1;AF=0.500;AN=2;BaseQRankSum=1.914;ClippingRankSum=0.000;DP=49;ExcessHet=3.0103;FS=0.000;MLEAC=1;MLEAF=0.500;MQ=43.96;MQRankSum=-1.163;QD=14.89;ReadPosRankSum=-0.234;SOR=0.818	GT:AD:DP:GQ:PL	0/1:29,20:49:99:767,0,1154
3R	28851276	.	T	C	987.77	.	AC=1;AF=0.500;AN=2;BaseQRankSum=-1.598;ClippingRankSum=0.000;DP=45;ExcessHet=3.0103;FS=1.150;MLEAC=1;MLEAF=0.500;MQ=44.00;MQRankSum=0.000;QD=21.95;ReadPosRankSum=0.464;SOR=0.922	GT:AD:DP:GQ:PL	0/1:18,27:45:99:1016,0,710
3R	28851352	.	A	T	780.77	.	AC=1;AF=0.500;AN=2;BaseQRankSum=-3.002;ClippingRankSum=0.000;DP=53;ExcessHet=3.0103;FS=5.897;MLEAC=1;MLEAF=0.500;MQ=43.58;MQRankSum=-1.750;QD=14.73;ReadPosRankSum=1.035;SOR=0.454	GT:AD:DP:GQ:PL	0/1:17,36:53:99:809,0,319
3R	28851503	.	GGCAGCA	G	514.73	.	AC=1;AF=0.500;AN=2;BaseQRankSum=0.578;ClippingRankSum=0.000;DP=31;ExcessHet=3.0103;FS=0.000;MLEAC=1;MLEAF=0.500;MQ=43.53;MQRankSum=1.352;QD=19.80;ReadPosRankSum=-0.879;SOR=0.420	GT:AD:DP:GQ:PL	0/1:12,14:26:99:552,0,885
3R	28851528	.	C	A	595.77	.	AC=1;AF=0.500;AN=2;BaseQRankSum=0.536;ClippingRankSum=0.000;DP=31;ExcessHet=3.0103;FS=4.467;MLEAC=1;MLEAF=0.500;MQ=43.40;MQRankSum=0.759;QD=19.86;ReadPosRankSum=-1.208;SOR=0.141	GT:AD:DP:GQ:PL	0/1:12,18:30:99:624,0,864
3R	28851640	.	T	C	1453.77	.	AC=1;AF=0.500;AN=2;BaseQRankSum=1.844;ClippingRankSum=0.000;DP=46;ExcessHet=3.0103;FS=5.385;MLEAC=1;MLEAF=0.500;MQ=43.14;MQRankSum=-0.145;QD=31.60;ReadPosRankSum=0.811;SOR=0.395	GT:AD:DP:GQ:PL	0/1:10,36:46:99:1482,0,1022
3R	28851641	.	C	T	1453.77	.	AC=1;AF=0.500;AN=2;BaseQRankSum=2.771;ClippingRankSum=0.000;DP=46;ExcessHet=3.0103;FS=5.385;MLEAC=1;MLEAF=0.500;MQ=43.14;MQRankSum=-0.145;QD=31.60;ReadPosRankSum=0.811;SOR=0.395	GT:AD:DP:GQ:PL	0/1:10,36:46:99:1482,0,1022
3R	28851660	.	C	T	1546.77	.	AC=1;AF=0.500;AN=2;BaseQRankSum=0.345;ClippingRankSum=0.000;DP=44;ExcessHet=3.0103;FS=3.536;MLEAC=1;MLEAF=0.500;MQ=43.28;MQRankSum=-0.884;QD=25.94;ReadPosRankSum=-1.698;SOR=0.996	GT:AD:DP:GQ:PL	0/1:7,37:44:99:1575,0,873
3R	28851662	.	C	T	1546.77	.	AC=1;AF=0.500;AN=2;BaseQRankSum=1.186;ClippingRankSum=0.000;DP=45;ExcessHet=3.0103;FS=3.636;MLEAC=1;MLEAF=0.500;MQ=43.29;MQRankSum=-0.849;QD=34.37;ReadPosRankSum=-1.107;SOR=1.061	GT:AD:DP:GQ:PL	0/1:7,38:45:99:1575,0,873
3R	28851667	.	C	A	1546.77	.	AC=1;AF=0.500;AN=2;BaseQRankSum=1.893;ClippingRankSum=0.000;DP=44;ExcessHet=3.0103;FS=3.778;MLEAC=1;MLEAF=0.500;MQ=43.28;MQRankSum=-0.884;QD=33.00;ReadPosRankSum=-1.412;SOR=1.163	GT:AD:DP:GQ:PL	0/1:7,37:44:99:1575,0,873
3R	28851668	.	T	C	1546.77	.	AC=1;AF=0.500;AN=2;BaseQRankSum=0.511;ClippingRankSum=0.000;DP=44;ExcessHet=3.0103;FS=3.778;MLEAC=1;MLEAF=0.500;MQ=43.28;MQRankSum=-0.884;QD=25.60;ReadPosRankSum=-1.093;SOR=1.163	GT:AD:DP:GQ:PL	0/1:7,37:44:99:1575,0,873
3R	28851892	.	A	T	332.77	.	AC=1;AF=0.500;AN=2;BaseQRankSum=-2.166;ClippingRankSum=0.000;DP=58;ExcessHet=3.0103;FS=1.043;MLEAC=1;MLEAF=0.500;MQ=43.61;MQRankSum=0.790;QD=5.74;ReadPosRankSum=0.214;SOR=0.892	GT:AD:DP:GQ:PL	0/1:38,20:58:99:361,0,871
3R	28852018	.	A	G	1027.77	.	AC=1;AF=0.500;AN=2;BaseQRankSum=1.191;ClippingRankSum=0.000;DP=71;ExcessHet=3.0103;FS=14.140;MLEAC=1;MLEAF=0.500;MQ=43.90;MQRankSum=-1.212;QD=14.68;ReadPosRankSum=-0.898;SOR=0.103	GT:AD:DP:GQ:PL	0/1:23,47:70:99:1056,0,414
3R	28852117	.	A	ATG	1365.73	.	AC=1;AF=0.500;AN=2;BaseQRankSum=0.018;ClippingRankSum=0.000;DP=57;ExcessHet=3.0103;FS=1.081;MLEAC=1;MLEAF=0.500;MQ=43.45;MQRankSum=-3.622;QD=24.39;ReadPosRankSum=0.686;SOR=0.954	GT:AD:DP:GQ:PL	0/1:21,35:56:99:1403,0,1001
3R	28852118	.	ACAC	A	1404.73	.	AC=1;AF=0.500;AN=2;BaseQRankSum=-0.964;ClippingRankSum=0.000;DP=57;ExcessHet=3.0103;FS=1.038;MLEAC=1;MLEAF=0.500;MQ=43.45;MQRankSum=-3.696;QD=24.64;ReadPosRankSum=0.711;SOR=0.866	GT:AD:DP:GQ:PL	0/1:22,35:57:99:1442,0,1060
3R	28852123	.	C	T	1500.77	.	AC=1;AF=0.500;AN=2;BaseQRankSum=0.651;ClippingRankSum=0.000;DP=56;ExcessHet=3.0103;FS=2.391;MLEAC=1;MLEAF=0.500;MQ=43.44;MQRankSum=-3.622;QD=26.80;ReadPosRankSum=-1.577;SOR=1.104	GT:AD:DP:GQ:PL	0/1:21,35:56:99:1529,0,1016
3R	28852124	.	A	ATTT	1536.73	.	AC=1;AF=0.500;AN=2;BaseQRankSum=-1.661;ClippingRankSum=0.000;DP=57;ExcessHet=3.0103;FS=1.087;MLEAC=1;MLEAF=0.500;MQ=43.45;MQRankSum=-3.560;QD=26.96;ReadPosRankSum=-2.238;SOR=1.008	GT:AD:DP:GQ:PL	0/1:21,36:57:99:1574,0,971
3R	28852126	.	A	T	1500.77	.	AC=1;AF=0.500;AN=2;BaseQRankSum=0.996;ClippingRankSum=0.000;DP=59;ExcessHet=3.0103;FS=1.070;MLEAC=1;MLEAF=0.500;MQ=43.47;MQRankSum=-3.443;QD=25.44;ReadPosRankSum=-0.055;SOR=0.972	GT:AD:DP:GQ:PL	0/1:21,38:59:99:1529,0,1008
3R	28852128	.	C	A	1500.77	.	AC=1;AF=0.500;AN=2;BaseQRankSum=1.042;ClippingRankSum=0.000;DP=59;ExcessHet=3.0103;FS=2.260;MLEAC=1;MLEAF=0.500;MQ=43.47;MQRankSum=-3.572;QD=25.44;ReadPosRankSum=0.400;SOR=1.041	GT:AD:DP:GQ:PL	0/1:22,37:59:99:1529,0,1008
3R	28852158	.	T	C	1610.77	.	AC=1;AF=0.500;AN=2;BaseQRankSum=0.318;ClippingRankSum=0.000;DP=60;ExcessHet=3.0103;FS=1.071;MLEAC=1;MLEAF=0.500;MQ=43.25;MQRankSum=-3.134;QD=26.85;ReadPosRankSum=-0.906;SOR=0.953	GT:AD:DP:GQ:PL	0/1:19,41:60:99:1639,0,860
3R	28852166	.	C	G	1601.77	.	AC=1;AF=0.500;AN=2;BaseQRankSum=2.201;ClippingRankSum=0.000;DP=58;ExcessHet=3.0103;FS=2.384;MLEAC=1;MLEAF=0.500;MQ=43.26;MQRankSum=-3.093;QD=27.62;ReadPosRankSum=-0.381;SOR=1.104	GT:AD:DP:GQ:PL	0/1:19,39:58:99:1630,0,882
3R	28852177	.	T	C	1447.77	.	AC=1;AF=0.500;AN=2;BaseQRankSum=-2.632;ClippingRankSum=0.000;DP=56;ExcessHet=3.0103;FS=5.610;MLEAC=1;MLEAF=0.500;MQ=43.34;MQRankSum=-2.868;QD=25.85;ReadPosRankSum=0.437;SOR=1.114	GT:AD:DP:GQ:PL	0/1:20,36:56:99:1476,0,902
3R	28852313	.	G	C	1422.77	.	AC=1;AF=0.500;AN=2;BaseQRankSum=-0.151;ClippingRankSum=0.000;DP=60;ExcessHet=3.0103;FS=4.019;MLEAC=1;MLEAF=0.500;MQ=43.48;MQRankSum=-2.168;QD=23.71;ReadPosRankSum=0.933;SOR=0.324	GT:AD:DP:GQ:PL	0/1:22,38:60:99:1451,0,759
3R	28852333	.	A	T	1621.77	.	AC=1;AF=0.500;AN=2;BaseQRankSum=2.573;ClippingRankSum=0.000;DP=62;ExcessHet=3.0103;FS=1.145;MLEAC=1;MLEAF=0.500;MQ=43.46;MQRankSum=-2.099;QD=26.16;ReadPosRankSum=-0.313;SOR=0.509	GT:AD:DP:GQ:PL	0/1:21,41:62:99:1650,0,758
3R	28852343	.	C	T	1589.77	.	AC=1;AF=0.500;AN=2;BaseQRankSum=2.568;ClippingRankSum=0.000;DP=61;ExcessHet=3.0103;FS=1.154;MLEAC=1;MLEAF=0.500;MQ=43.45;MQRankSum=-2.016;QD=26.06;ReadPosRankSum=-1.220;SOR=0.472	GT:AD:DP:GQ:PL	0/1:20,41:61:99:1618,0,700
3R	28852371	.	A	T	931.77	.	AC=1;AF=0.500;AN=2;BaseQRankSum=2.637;ClippingRankSum=0.000;DP=62;ExcessHet=3.0103;FS=1.141;MLEAC=1;MLEAF=0.500;MQ=43.54;MQRankSum=-1.798;QD=15.27;ReadPosRankSum=-1.398;SOR=1.022	GT:AD:DP:GQ:PL	0/1:21,40:61:99:960,0,364
3R	28852414	.	A	G	1783.77	.	AC=2;AF=1.00;AN=2;DP=66;ExcessHet=3.0103;FS=0.000;MLEAC=2;MLEAF=1.00;MQ=43.66;QD=27.44;SOR=1.341	GT:AD:DP:GQ:PL	1/1:0,65:65:99:1812,195,0
3R	28852505	.	G	A	744.77	.	AC=1;AF=0.500;AN=2;BaseQRankSum=0.685;ClippingRankSum=0.000;DP=54;ExcessHet=3.0103;FS=1.121;MLEAC=1;MLEAF=0.500;MQ=43.71;MQRankSum=-1.907;QD=14.05;ReadPosRankSum=-0.137;SOR=0.465	GT:AD:DP:GQ:PL	0/1:19,34:53:99:773,0,338
3R	28852573	.	A	C	1199.77	.	AC=2;AF=1.00;AN=2;DP=46;ExcessHet=3.0103;FS=0.000;MLEAC=2;MLEAF=1.00;MQ=43.81;QD=26.66;SOR=0.737	GT:AD:DP:GQ:PL	1/1:0,45:45:99:1228,135,0
3R	28852605	.	A	G	1779.77	.	AC=2;AF=1.00;AN=2;DP=54;ExcessHet=3.0103;FS=0.000;MLEAC=2;MLEAF=1.00;MQ=43.87;QD=33.58;SOR=0.981	GT:AD:DP:GQ:PL	1/1:0,53:53:99:1808,158,0
3R	28852630	.	G	A	465.77	.	AC=1;AF=0.500;AN=2;BaseQRankSum=0.604;ClippingRankSum=0.000;DP=56;ExcessHet=3.0103;FS=3.704;MLEAC=1;MLEAF=0.500;MQ=43.95;MQRankSum=0.000;QD=8.47;ReadPosRankSum=1.536;SOR=0.352	GT:AD:DP:GQ:PL	0/1:31,24:55:99:494,0,683
3R	28852824	.	T	C	508.77	.	AC=1;AF=0.500;AN=2;BaseQRankSum=1.883;ClippingRankSum=0.000;DP=50;ExcessHet=3.0103;FS=2.315;MLEAC=1;MLEAF=0.500;MQ=44.00;MQRankSum=0.000;QD=10.18;ReadPosRankSum=-0.402;SOR=0.886	GT:AD:DP:GQ:PL	0/1:25,25:50:99:537,0,530
3R	28852842	.	A	T	541.77	.	AC=1;AF=0.500;AN=2;BaseQRankSum=-0.058;ClippingRankSum=0.000;DP=52;ExcessHet=3.0103;FS=1.077;MLEAC=1;MLEAF=0.500;MQ=44.00;MQRankSum=0.000;QD=10.42;ReadPosRankSum=-0.685;SOR=1.004	GT:AD:DP:GQ:PL	0/1:25,27:52:99:570,0,514
3R	28852869	.	T	A	538.77	.	AC=1;AF=0.500;AN=2;BaseQRankSum=-2.425;ClippingRankSum=0.000;DP=55;ExcessHet=3.0103;FS=1.038;MLEAC=1;MLEAF=0.500;MQ=44.00;MQRankSum=0.000;QD=9.80;ReadPosRankSum=1.244;SOR=0.931	GT:AD:DP:GQ:PL	0/1:28,27:55:99:567,0,600
3R	28853051	.	C	T	896.77	.	AC=1;AF=0.500;AN=2;BaseQRankSum=2.301;ClippingRankSum=0.000;DP=71;ExcessHet=3.0103;FS=0.950;MLEAC=1;MLEAF=0.500;MQ=44.00;MQRankSum=0.000;QD=12.63;ReadPosRankSum=-0.878;SOR=0.496	GT:AD:DP:GQ:PL	0/1:30,41:71:99:925,0,588
3R	28853075	.	G	A	841.77	.	AC=1;AF=0.500;AN=2;BaseQRankSum=-2.782;ClippingRankSum=0.000;DP=74;ExcessHet=3.0103;FS=3.145;MLEAC=1;MLEAF=0.500;MQ=44.00;MQRankSum=0.000;QD=11.38;ReadPosRankSum=-0.712;SOR=0.397	GT:AD:DP:GQ:PL	0/1:33,41:74:99:870,0,675
3R	28853310	.	A	C	1154.77	.	AC=1;AF=0.500;AN=2;BaseQRankSum=-1.970;ClippingRankSum=0.000;DP=68;ExcessHet=3.0103;FS=10.834;MLEAC=1;MLEAF=0.500;MQ=43.71;MQRankSum=-0.995;QD=16.98;ReadPosRankSum=-1.382;SOR=0.114	GT:AD:DP:GQ:PL	0/1:17,51:68:99:1183,0,276
3R	28853325	.	C	G	1077.77	.	AC=1;AF=0.500;AN=2;BaseQRankSum=-1.174;ClippingRankSum=0.000;DP=66;ExcessHet=3.0103;FS=5.808;MLEAC=1;MLEAF=0.500;MQ=43.94;MQRankSum=-0.849;QD=16.33;ReadPosRankSum=-0.771;SOR=0.226	GT:AD:DP:GQ:PL	0/1:18,48:66:99:1106,0,305
3R	28853407	.	A	G	703.77	.	AC=1;AF=0.500;AN=2;BaseQRankSum=-0.841;ClippingRankSum=0.000;DP=47;ExcessHet=3.0103;FS=0.000;MLEAC=1;MLEAF=0.500;MQ=44.00;MQRankSum=0.000;QD=14.97;ReadPosRankSum=-0.765;SOR=0.693	GT:AD:DP:GQ:PL	0/1:15,32:47:99:732,0,263
3R	28853446	.	T	A	705.77	.	AC=1;AF=0.500;AN=2;BaseQRankSum=0.186;ClippingRankSum=0.000;DP=50;ExcessHet=3.0103;FS=2.539;MLEAC=1;MLEAF=0.500;MQ=44.00;MQRankSum=0.000;QD=14.12;ReadPosRankSum=0.071;SOR=0.821	GT:AD:DP:GQ:PL	0/1:18,32:50:99:734,0,307
3R	28853473	.	A	T	818.77	.	AC=1;AF=0.500;AN=2;BaseQRankSum=0.000;ClippingRankSum=0.000;DP=55;ExcessHet=3.0103;FS=0.000;MLEAC=1;MLEAF=0.500;MQ=44.00;MQRankSum=0.000;QD=15.16;ReadPosRankSum=0.239;SOR=0.804	GT:AD:DP:GQ:PL	0/1:18,36:54:99:847,0,350
3R	28853510	.	T	G	1793.77	.	AC=2;AF=1.00;AN=2;DP=56;ExcessHet=3.0103;FS=0.000;MLEAC=2;MLEAF=1.00;MQ=43.74;QD=32.03;SOR=1.009	GT:AD:DP:GQ:PL	1/1:0,56:56:99:1822,168,0
3R	28853513	.	C	T	521.77	.	AC=1;AF=0.500;AN=2;BaseQRankSum=0.187;ClippingRankSum=0.000;DP=54;ExcessHet=3.0103;FS=1.125;MLEAC=1;MLEAF=0.500;MQ=43.73;MQRankSum=0.955;QD=9.66;ReadPosRankSum=-0.085;SOR=0.527	GT:AD:DP:GQ:PL	0/1:38,16:54:99:550,0,1535
3R	28853516	.	C	A,CT	1402.73	.	AC=1,1;AF=0.500,0.500;AN=2;DP=54;ExcessHet=3.0103;FS=0.000;MLEAC=1,1;MLEAF=0.500,0.500;MQ=43.73;QD=25.98;SOR=1.118	GT:AD:DP:GQ:PL	1/2:0,16,38:54:99:1440,889,1547,666,0,557
3R	28853620	.	G	A	1597.77	.	AC=2;AF=1.00;AN=2;DP=61;ExcessHet=3.0103;FS=0.000;MLEAC=2;MLEAF=1.00;MQ=43.94;QD=26.63;SOR=1.355	GT:AD:DP:GQ:PL	1/1:0,60:60:99:1626,180,0
3R	28854126	.	AT	A	348.73	.	AC=1;AF=0.500;AN=2;BaseQRankSum=1.697;ClippingRankSum=0.000;DP=69;ExcessHet=3.0103;FS=0.950;MLEAC=1;MLEAF=0.500;MQ=44.08;MQRankSum=-0.126;QD=5.28;ReadPosRankSum=0.675;SOR=0.754	GT:AD:DP:GQ:PL	0/1:38,28:66:99:386,0,1533
3R	28854136	.	TCA	T	449.73	.	AC=1;AF=0.500;AN=2;BaseQRankSum=-0.528;ClippingRankSum=0.000;DP=73;ExcessHet=3.0103;FS=3.305;MLEAC=1;MLEAF=0.500;MQ=44.07;MQRankSum=0.015;QD=6.71;ReadPosRankSum=0.201;SOR=0.821	GT:AD:DP:GQ:PL	0/1:33,34:67:99:487,0,1179
3R	28854138	.	A	ATTT	1560.73	.	AC=1;AF=0.500;AN=2;BaseQRankSum=-0.051;ClippingRankSum=0.000;DP=71;ExcessHet=3.0103;FS=3.442;MLEAC=1;MLEAF=0.500;MQ=44.07;MQRankSum=0.082;QD=21.98;ReadPosRankSum=0.324;SOR=0.807	GT:AD:DP:GQ:PL	0/1:29,42:71:99:1598,0,1110
3R	28854674	.	A	C	778.77	.	AC=1;AF=0.500;AN=2;BaseQRankSum=-3.386;ClippingRankSum=0.000;DP=70;ExcessHet=3.0103;FS=0.000;MLEAC=1;MLEAF=0.500;MQ=44.00;MQRankSum=0.000;QD=11.80;ReadPosRankSum=0.840;SOR=0.761	GT:AD:DP:GQ:PL	0/1:25,41:66:99:807,0,879
3R	28854676	.	C	A	806.73	.	AC=1;AF=0.500;AN=2;BaseQRankSum=1.119;ClippingRankSum=0.000;DP=70;ExcessHet=3.0103;FS=0.995;MLEAC=1;MLEAF=0.500;MQ=44.00;MQRankSum=0.000;QD=12.04;ReadPosRankSum=0.350;SOR=0.777	GT:AD:DP:GQ:PL	0/1:25,42:67:99:844,0,876
3R	28854697	.	T	C	1427.77	.	AC=1;AF=0.500;AN=2;BaseQRankSum=-0.680;ClippingRankSum=0.000;DP=65;ExcessHet=3.0103;FS=0.000;MLEAC=1;MLEAF=0.500;MQ=44.00;MQRankSum=0.000;QD=22.31;ReadPosRankSum=1.347;SOR=0.665	GT:AD:DP:GQ:PL	0/1:28,36:64:99:1456,0,1064
3R	28854698	.	A	T	1427.77	.	AC=1;AF=0.500;AN=2;BaseQRankSum=3.261;ClippingRankSum=0.000;DP=65;ExcessHet=3.0103;FS=0.937;MLEAC=1;MLEAF=0.500;MQ=44.00;MQRankSum=0.000;QD=22.31;ReadPosRankSum=1.367;SOR=0.569	GT:AD:DP:GQ:PL	0/1:28,36:64:99:1456,0,1064
3R	28854705	.	G	A	1430.77	.	AC=1;AF=0.500;AN=2;BaseQRankSum=1.342;ClippingRankSum=0.000;DP=63;ExcessHet=3.0103;FS=0.960;MLEAC=1;MLEAF=0.500;MQ=44.00;MQRankSum=0.000;QD=23.08;ReadPosRankSum=0.671;SOR=0.560	GT:AD:DP:GQ:PL	0/1:26,36:62:99:1459,0,980
3R	28854714	.	C	A	1453.77	.	AC=1;AF=0.500;AN=2;BaseQRankSum=0.688;ClippingRankSum=0.000;DP=62;ExcessHet=3.0103;FS=0.000;MLEAC=1;MLEAF=0.500;MQ=44.00;MQRankSum=0.000;QD=23.83;ReadPosRankSum=-0.665;SOR=0.596	GT:AD:DP:GQ:PL	0/1:24,37:61:99:1482,0,893
3R	28854770	.	G	C	1482.77	.	AC=2;AF=1.00;AN=2;DP=55;ExcessHet=3.0103;FS=0.000;MLEAC=2;MLEAF=1.00;MQ=44.00;QD=26.96;SOR=0.884	GT:AD:DP:GQ:PL	1/1:0,55:55:99:1511,165,0
3R	28854937	.	A	G	417.77	.	AC=1;AF=0.500;AN=2;BaseQRankSum=-1.116;ClippingRankSum=0.000;DP=56;ExcessHet=3.0103;FS=2.244;MLEAC=1;MLEAF=0.500;MQ=44.00;MQRankSum=0.000;QD=7.46;ReadPosRankSum=0.731;SOR=0.921	GT:AD:DP:GQ:PL	0/1:33,23:56:99:446,0,739
3R	28854996	.	G	C	870.77	.	AC=1;AF=0.500;AN=2;BaseQRankSum=0.718;ClippingRankSum=0.000;DP=59;ExcessHet=3.0103;FS=0.000;MLEAC=1;MLEAF=0.500;MQ=44.00;MQRankSum=0.000;QD=14.76;ReadPosRankSum=-0.540;SOR=0.693	GT:AD:DP:GQ:PL	0/1:19,40:59:99:899,0,332
3R	28855008	.	T	C	805.77	.	AC=1;AF=0.500;AN=2;BaseQRankSum=-0.622;ClippingRankSum=0.000;DP=59;ExcessHet=3.0103;FS=1.046;MLEAC=1;MLEAF=0.500;MQ=44.00;MQRankSum=0.000;QD=13.66;ReadPosRankSum=1.412;SOR=0.465	GT:AD:DP:GQ:PL	0/1:21,38:59:99:834,0,412
3R	28855311	.	C	T	802.77	.	AC=1;AF=0.500;AN=2;BaseQRankSum=-1.089;ClippingRankSum=0.000;DP=48;ExcessHet=3.0103;FS=3.066;MLEAC=1;MLEAF=0.500;MQ=44.00;MQRankSum=0.000;QD=17.08;ReadPosRankSum=-0.930;SOR=0.486	GT:AD:DP:GQ:PL	0/1:11,36:47:99:831,0,168
3R	28855418	.	T	A	814.77	.	AC=1;AF=0.500;AN=2;BaseQRankSum=0.449;ClippingRankSum=0.000;DP=59;ExcessHet=3.0103;FS=5.403;MLEAC=1;MLEAF=0.500;MQ=44.00;MQRankSum=0.000;QD=13.81;ReadPosRankSum=0.347;SOR=0.782	GT:AD:DP:GQ:PL	0/1:22,37:59:99:843,0,423
3R	28855457	.	T	A	807.77	.	AC=1;AF=0.500;AN=2;BaseQRankSum=-0.501;ClippingRankSum=0.000;DP=65;ExcessHet=3.0103;FS=0.978;MLEAC=1;MLEAF=0.500;MQ=43.78;MQRankSum=1.803;QD=12.62;ReadPosRankSum=-1.714;SOR=0.790	GT:AD:DP:GQ:PL	0/1:25,39:64:99:836,0,467
3R	28855599	.	G	A	1852.77	.	AC=1;AF=0.500;AN=2;BaseQRankSum=2.500;ClippingRankSum=0.000;DP=60;ExcessHet=3.0103;FS=1.173;MLEAC=1;MLEAF=0.500;MQ=44.00;MQRankSum=0.000;QD=30.88;ReadPosRankSum=-1.259;SOR=0.473	GT:AD:DP:GQ:PL	0/1:14,46:60:99:1881,0,769
3R	28855610	.	GTA	G	1885.73	.	AC=1;AF=0.500;AN=2;BaseQRankSum=-0.497;ClippingRankSum=0.000;DP=60;ExcessHet=3.0103;FS=1.134;MLEAC=1;MLEAF=0.500;MQ=44.00;MQRankSum=0.000;QD=31.43;ReadPosRankSum=-1.451;SOR=0.539	GT:AD:DP:GQ:PL	0/1:14,46:60:99:1923,0,766
3R	28855703	.	C	T	686.77	.	AC=1;AF=0.500;AN=2;BaseQRankSum=-0.785;ClippingRankSum=0.000;DP=45;ExcessHet=3.0103;FS=2.780;MLEAC=1;MLEAF=0.500;MQ=44.00;MQRankSum=0.000;QD=15.26;ReadPosRankSum=-0.048;SOR=1.074	GT:AD:DP:GQ:PL	0/1:15,30:45:99:715,0,289
3R	28855716	.	C	CATATTA	1149.73	.	AC=1;AF=0.500;AN=2;BaseQRankSum=0.882;ClippingRankSum=0.000;DP=41;ExcessHet=3.0103;FS=1.321;MLEAC=1;MLEAF=0.500;MQ=44.00;MQRankSum=0.000;QD=28.74;ReadPosRankSum=-1.402;SOR=0.824	GT:AD:DP:GQ:PL	0/1:13,27:40:99:1187,0,783
3R	28856245	.	CTT	C	570.73	.	AC=1;AF=0.500;AN=2;BaseQRankSum=0.746;ClippingRankSum=0.000;DP=40;ExcessHet=3.0103;FS=0.000;MLEAC=1;MLEAF=0.500;MQ=43.95;MQRankSum=-0.741;QD=15.85;ReadPosRankSum=0.564;SOR=0.612	GT:AD:DP:GQ:PL	0/1:14,22:36:99:608,0,333
3R	28856479	.	C	T	428.77	.	AC=1;AF=0.500;AN=2;BaseQRankSum=-1.312;ClippingRankSum=0.000;DP=56;ExcessHet=3.0103;FS=7.675;MLEAC=1;MLEAF=0.500;MQ=43.97;MQRankSum=0.871;QD=7.66;ReadPosRankSum=-0.208;SOR=1.688	GT:AD:DP:GQ:PL	0/1:33,23:56:99:457,0,759
3R	28856884	.	G	C	1271.77	.	AC=2;AF=1.00;AN=2;DP=48;ExcessHet=3.0103;FS=0.000;MLEAC=2;MLEAF=1.00;MQ=44.00;QD=27.06;SOR=0.823	GT:AD:DP:GQ:PL	1/1:0,47:47:99:1300,141,0
3R	28856996	.	A	G	1269.77	.	AC=2;AF=1.00;AN=2;DP=48;ExcessHet=3.0103;FS=0.000;MLEAC=2;MLEAF=1.00;MQ=44.00;QD=27.02;SOR=0.919	GT:AD:DP:GQ:PL	1/1:0,47:47:99:1298,141,0
3R	28857267	.	A	G	199.77	.	AC=1;AF=0.500;AN=2;BaseQRankSum=0.000;ClippingRankSum=0.000;DP=41;ExcessHet=3.0103;FS=0.000;MLEAC=1;MLEAF=0.500;MQ=44.00;MQRankSum=0.000;QD=4.87;ReadPosRankSum=-1.002;SOR=0.693	GT:AD:DP:GQ:PL	0/1:28,13:41:99:228,0,636
3R	28857365	.	C	T	685.77	.	AC=1;AF=0.500;AN=2;BaseQRankSum=1.140;ClippingRankSum=0.000;DP=40;ExcessHet=3.0103;FS=3.270;MLEAC=1;MLEAF=0.500;MQ=44.00;MQRankSum=0.000;QD=17.14;ReadPosRankSum=-0.110;SOR=0.278	GT:AD:DP:GQ:PL	0/1:10,30:40:99:714,0,153
3R	28857369	.	T	A	1577.77	.	AC=2;AF=1.00;AN=2;DP=40;ExcessHet=3.0103;FS=0.000;MLEAC=2;MLEAF=1.00;MQ=44.00;QD=34.95;SOR=1.151	GT:AD:DP:GQ:PL	1/1:0,40:40:99:1606,122,0
3R	28857434	.	CG	C	2047.73	.	AC=2;AF=1.00;AN=2;DP=45;ExcessHet=3.0103;FS=0.000;MLEAC=2;MLEAF=1.00;MQ=44.00;QD=27.60;SOR=1.105	GT:AD:DP:GQ:PL	1/1:0,44:44:99:2085,144,0
3R	28857445	.	T	C	1217.77	.	AC=1;AF=0.500;AN=2;BaseQRankSum=-2.695;ClippingRankSum=0.000;DP=48;ExcessHet=3.0103;FS=0.000;MLEAC=1;MLEAF=0.500;MQ=44.00;MQRankSum=0.000;QD=25.37;ReadPosRankSum=-0.241;SOR=0.836	GT:AD:DP:GQ:PL	0/1:16,32:48:99:1246,0,590
3R	28857456	.	T	G	2256.77	.	AC=2;AF=1.00;AN=2;DP=50;ExcessHet=3.0103;FS=0.000;MLEAC=2;MLEAF=1.00;MQ=44.00;QD=28.12;SOR=1.051	GT:AD:DP:GQ:PL	1/1:0,50:50:99:2285,154,0
3R	28857467	.	T	A	571.77	.	AC=1;AF=0.500;AN=2;BaseQRankSum=-0.279;ClippingRankSum=0.000;DP=51;ExcessHet=3.0103;FS=4.221;MLEAC=1;MLEAF=0.500;MQ=44.00;MQRankSum=0.000;QD=11.21;ReadPosRankSum=-0.424;SOR=0.662	GT:AD:DP:GQ:PL	0/1:33,18:51:99:600,0,1246
3R	28857479	.	C	T	2233.77	.	AC=2;AF=1.00;AN=2;DP=53;ExcessHet=3.0103;FS=0.000;MLEAC=2;MLEAF=1.00;MQ=44.00;QD=26.67;SOR=0.892	GT:AD:DP:GQ:PL	1/1:0,53:53:99:2262,159,0
3R	28857555	.	C	T	249.77	.	AC=1;AF=0.500;AN=2;BaseQRankSum=-0.914;ClippingRankSum=0.000;DP=56;ExcessHet=3.0103;FS=6.180;MLEAC=1;MLEAF=0.500;MQ=44.00;MQRankSum=0.000;QD=4.46;ReadPosRankSum=-0.273;SOR=0.663	GT:AD:DP:GQ:PL	0/1:40,16:56:99:278,0,937
3R	28857646	.	A	G	1356.77	.	AC=2;AF=1.00;AN=2;DP=52;ExcessHet=3.0103;FS=0.000;MLEAC=2;MLEAF=1.00;MQ=44.00;QD=26.09;SOR=0.941	GT:AD:DP:GQ:PL	1/1:0,52:52:99:1385,154,0
3R	28857706	.	T	C	570.77	.	AC=1;AF=0.500;AN=2;BaseQRankSum=0.732;ClippingRankSum=0.000;DP=55;ExcessHet=3.0103;FS=1.117;MLEAC=1;MLEAF=0.500;MQ=43.96;MQRankSum=-1.456;QD=10.38;ReadPosRankSum=0.374;SOR=0.935	GT:AD:DP:GQ:PL	0/1:38,17:55:99:599,0,1530
3R	28857712	.	G	C	567.77	.	AC=1;AF=0.500;AN=2;BaseQRankSum=-3.513;ClippingRankSum=0.000;DP=55;ExcessHet=3.0103;FS=2.409;MLEAC=1;MLEAF=0.500;MQ=43.96;MQRankSum=-1.456;QD=10.32;ReadPosRankSum=0.182;SOR=1.061	GT:AD:DP:GQ:PL	0/1:38,17:55:99:596,0,1566
3R	28857719	.	G	A	1741.77	.	AC=2;AF=1.00;AN=2;DP=55;ExcessHet=3.0103;FS=0.000;MLEAC=2;MLEAF=1.00;MQ=43.96;QD=32.25;SOR=0.767	GT:AD:DP:GQ:PL	1/1:0,54:54:99:1770,162,0
3R	28857798	.	G	A	1493.77	.	AC=2;AF=1.00;AN=2;DP=55;ExcessHet=3.0103;FS=0.000;MLEAC=2;MLEAF=1.00;MQ=43.96;QD=27.16;SOR=0.884	GT:AD:DP:GQ:PL	1/1:0,55:55:99:1522,165,0
3R	28857927	.	A	C	2699.77	.	AC=2;AF=1.00;AN=2;DP=59;ExcessHet=3.0103;FS=0.000;MLEAC=2;MLEAF=1.00;MQ=44.00;QD=27.33;SOR=0.796	GT:AD:DP:GQ:PL	1/1:0,59:59:99:2728,184,0
3R	28857930	.	C	A	2671.77	.	AC=2;AF=1.00;AN=2;DP=60;ExcessHet=3.0103;FS=0.000;MLEAC=2;MLEAF=1.00;MQ=44.00;QD=29.54;SOR=0.693	GT:AD:DP:GQ:PL	1/1:0,60:60:99:2700,181,0
3R	28857936	.	T	G	2685.77	.	AC=2;AF=1.00;AN=2;DP=60;ExcessHet=3.0103;FS=0.000;MLEAC=2;MLEAF=1.00;MQ=44.00;QD=30.74;SOR=0.693	GT:AD:DP:GQ:PL	1/1:0,60:60:99:2714,184,0
3R	28858096	.	TTTGGGTTTCGAG	T	688.73	.	AC=1;AF=0.500;AN=2;BaseQRankSum=-0.572;ClippingRankSum=0.000;DP=51;ExcessHet=3.0103;FS=8.425;MLEAC=1;MLEAF=0.500;MQ=43.92;MQRankSum=-1.661;QD=14.35;ReadPosRankSum=-0.389;SOR=1.678	GT:AD:DP:GQ:PL	0/1:28,20:48:99:726,0,1115
3R	28858136	.	G	T	374.77	.	AC=1;AF=0.500;AN=2;BaseQRankSum=1.310;ClippingRankSum=0.000;DP=52;ExcessHet=3.0103;FS=4.070;MLEAC=1;MLEAF=0.500;MQ=43.92;MQRankSum=-1.778;QD=7.21;ReadPosRankSum=-0.028;SOR=1.402	GT:AD:DP:GQ:PL	0/1:32,20:52:99:403,0,666
3R	28858196	.	TTG	T	98.73	.	AC=1;AF=0.500;AN=2;BaseQRankSum=0.328;ClippingRankSum=0.000;DP=55;ExcessHet=3.0103;FS=0.000;MLEAC=1;MLEAF=0.500;MQ=43.96;MQRankSum=-1.461;QD=2.01;ReadPosRankSum=-1.313;SOR=0.593	GT:AD:DP:GQ:PL	0/1:34,15:49:99:136,0,583
3R	28858198	.	G	GT	488.73	.	AC=1;AF=0.500;AN=2;BaseQRankSum=-0.384;ClippingRankSum=0.000;DP=53;ExcessHet=3.0103;FS=0.000;MLEAC=1;MLEAF=0.500;MQ=43.96;MQRankSum=1.461;QD=10.18;ReadPosRankSum=1.976;SOR=0.701	GT:AD:DP:GQ:PL	0/1:15,33:48:99:526,0,140
3R	28858199	.	G	GTA,A	2169.73	.	AC=1,1;AF=0.500,0.500;AN=2;DP=53;ExcessHet=3.0103;FS=0.000;MLEAC=1,1;MLEAF=0.500,0.500;MQ=43.96;QD=31.15;SOR=0.919	GT:AD:DP:GQ:PL	1/2:0,17,30:47:99:2207,586,426,346,0,184
3R	28858250	.	G	T	286.77	.	AC=1;AF=0.500;AN=2;BaseQRankSum=0.444;ClippingRankSum=0.000;DP=53;ExcessHet=3.0103;FS=2.533;MLEAC=1;MLEAF=0.500;MQ=43.96;MQRankSum=-1.394;QD=5.51;ReadPosRankSum=-0.528;SOR=1.139	GT:AD:DP:GQ:PL	0/1:35,17:52:99:315,0,763
3R	28858569	.	CT	C	923.73	.	AC=2;AF=1.00;AN=2;BaseQRankSum=-0.820;ClippingRankSum=0.000;DP=56;ExcessHet=3.0103;FS=3.478;MLEAC=2;MLEAF=1.00;MQ=43.75;MQRankSum=-0.170;QD=18.85;ReadPosRankSum=0.248;SOR=0.626	GT:AD:DP:GQ:PL	1/1:1,48:49:99:961,123,0
3R	28858711	.	A	AT	1039.73	.	AC=2;AF=1.00;AN=2;DP=50;ExcessHet=3.0103;FS=0.000;MLEAC=2;MLEAF=1.00;MQ=43.77;QD=21.22;SOR=0.818	GT:AD:DP:GQ:PL	1/1:0,49:49:99:1077,145,0
3R	28858954	.	A	T	67.77	.	AC=1;AF=0.500;AN=2;BaseQRankSum=2.932;ClippingRankSum=0.000;DP=43;ExcessHet=3.0103;FS=3.014;MLEAC=1;MLEAF=0.500;MQ=44.21;MQRankSum=-0.765;QD=1.88;ReadPosRankSum=-2.779;SOR=0.518	GT:AD:DP:GQ:PL	0/1:21,15:36:96:96,0,1295
3R	28858955	.	G	T	938.73	.	AC=1;AF=0.500;AN=2;BaseQRankSum=3.062;ClippingRankSum=0.000;DP=44;ExcessHet=3.0103;FS=4.859;MLEAC=1;MLEAF=0.500;MQ=44.21;MQRankSum=-1.478;QD=21.83;ReadPosRankSum=-1.661;SOR=1.096	GT:AD:DP:GQ:PL	0/1:14,29:43:99:976,0,1095
3R	28858958	.	G	T	1044.77	.	AC=1;AF=0.500;AN=2;BaseQRankSum=1.802;ClippingRankSum=0.000;DP=43;ExcessHet=3.0103;FS=1.302;MLEAC=1;MLEAF=0.500;MQ=44.21;MQRankSum=-0.721;QD=24.88;ReadPosRankSum=-2.263;SOR=0.807	GT:AD:DP:GQ:PL	0/1:13,29:42:99:1073,0,1084
3R	28858965	.	G	C	762.77	.	AC=1;AF=0.500;AN=2;BaseQRankSum=-1.733;ClippingRankSum=0.000;DP=45;ExcessHet=3.0103;FS=2.982;MLEAC=1;MLEAF=0.500;MQ=44.20;MQRankSum=-1.368;QD=17.34;ReadPosRankSum=-2.847;SOR=1.104	GT:AD:DP:GQ:PL	0/1:13,31:44:99:791,0,1048
3R	28859188	.	C	T	548.77	.	AC=1;AF=0.500;AN=2;BaseQRankSum=1.926;ClippingRankSum=0.000;DP=42;ExcessHet=3.0103;FS=2.756;MLEAC=1;MLEAF=0.500;MQ=43.35;MQRankSum=-0.539;QD=13.07;ReadPosRankSum=0.226;SOR=0.340	GT:AD:DP:GQ:PL	0/1:16,26:42:99:577,0,279
3R	28859377	.	C	T	772.77	.	AC=1;AF=0.500;AN=2;BaseQRankSum=-2.141;ClippingRankSum=0.000;DP=34;ExcessHet=3.0103;FS=0.000;MLEAC=1;MLEAF=0.500;MQ=43.94;MQRankSum=-0.726;QD=22.73;ReadPosRankSum=-1.555;SOR=0.648	GT:AD:DP:GQ:PL	0/1:13,21:34:99:801,0,623
3R	28859397	.	C	T	848.77	.	AC=1;AF=0.500;AN=2;BaseQRankSum=0.485;ClippingRankSum=0.000;DP=38;ExcessHet=3.0103;FS=0.000;MLEAC=1;MLEAF=0.500;MQ=43.95;MQRankSum=-0.709;QD=22.34;ReadPosRankSum=0.567;SOR=0.693	GT:AD:DP:GQ:PL	0/1:14,24:38:99:877,0,638
3R	28859530	.	C	G	425.77	.	AC=1;AF=0.500;AN=2;BaseQRankSum=-0.925;ClippingRankSum=0.000;DP=44;ExcessHet=3.0103;FS=3.062;MLEAC=1;MLEAF=0.500;MQ=43.91;MQRankSum=1.400;QD=9.68;ReadPosRankSum=0.736;SOR=1.353	GT:AD:DP:GQ:PL	0/1:23,21:44:99:454,0,501
3R	28859621	.	A	T	1301.77	.	AC=2;AF=1.00;AN=2;DP=49;ExcessHet=3.0103;FS=0.000;MLEAC=2;MLEAF=1.00;MQ=43.92;QD=26.57;SOR=1.112	GT:AD:DP:GQ:PL	1/1:0,49:49:99:1330,147,0
3R	28859704	.	A	T	429.77	.	AC=1;AF=0.500;AN=2;BaseQRankSum=1.321;ClippingRankSum=0.000;DP=48;ExcessHet=3.0103;FS=3.965;MLEAC=1;MLEAF=0.500;MQ=43.96;MQRankSum=0.962;QD=8.95;ReadPosRankSum=-0.296;SOR=0.997	GT:AD:DP:GQ:PL	0/1:26,22:48:99:458,0,555
3R	28859809	.	T	TGTAG	1413.73	.	AC=1;AF=0.500;AN=2;BaseQRankSum=3.365;ClippingRankSum=0.000;DP=56;ExcessHet=3.0103;FS=0.000;MLEAC=1;MLEAF=0.500;MQ=43.51;MQRankSum=-3.180;QD=25.25;ReadPosRankSum=-0.530;SOR=0.723	GT:AD:DP:GQ:PL	0/1:20,36:56:99:1451,0,897
3R	28859811	.	A	AGTACTAC	1477.73	.	AC=1;AF=0.500;AN=2;BaseQRankSum=0.914;ClippingRankSum=0.000;DP=56;ExcessHet=3.0103;FS=0.000;MLEAC=1;MLEAF=0.500;MQ=43.51;MQRankSum=-3.180;QD=26.39;ReadPosRankSum=-0.479;SOR=0.723	GT:AD:DP:GQ:PL	0/1:20,36:56:99:1515,0,891
3R	28859824	.	A	C	1434.77	.	AC=1;AF=0.500;AN=2;BaseQRankSum=-1.364;ClippingRankSum=0.000;DP=60;ExcessHet=3.0103;FS=1.006;MLEAC=1;MLEAF=0.500;MQ=43.54;MQRankSum=-3.331;QD=23.91;ReadPosRankSum=0.365;SOR=0.887	GT:AD:DP:GQ:PL	0/1:23,37:60:99:1463,0,837
3R	28859825	.	G	A	1434.77	.	AC=1;AF=0.500;AN=2;BaseQRankSum=4.129;ClippingRankSum=0.000;DP=61;ExcessHet=3.0103;FS=1.008;MLEAC=1;MLEAF=0.500;MQ=43.55;MQRankSum=-3.395;QD=23.52;ReadPosRankSum=0.672;SOR=0.984	GT:AD:DP:GQ:PL	0/1:24,37:61:99:1463,0,837
3R	28859879	.	T	A	736.77	.	AC=1;AF=0.500;AN=2;BaseQRankSum=-0.201;ClippingRankSum=0.000;DP=56;ExcessHet=3.0103;FS=3.885;MLEAC=1;MLEAF=0.500;MQ=43.65;MQRankSum=-2.666;QD=13.16;ReadPosRankSum=-0.068;SOR=0.839	GT:AD:DP:GQ:PL	0/1:21,35:56:99:765,0,395
3R	28859895	.	C	CT	658.73	.	AC=1;AF=0.500;AN=2;BaseQRankSum=-1.466;ClippingRankSum=0.000;DP=58;ExcessHet=3.0103;FS=5.825;MLEAC=1;MLEAF=0.500;MQ=43.70;MQRankSum=-2.139;QD=12.20;ReadPosRankSum=-0.753;SOR=0.241	GT:AD:DP:GQ:PL	0/1:20,34:54:99:696,0,302
3R	28860019	.	T	C	1109.77	.	AC=1;AF=0.500;AN=2;BaseQRankSum=-2.078;ClippingRankSum=0.000;DP=73;ExcessHet=3.0103;FS=0.946;MLEAC=1;MLEAF=0.500;MQ=43.61;MQRankSum=-1.522;QD=15.20;ReadPosRankSum=-0.191;SOR=0.597	GT:AD:DP:GQ:PL	0/1:24,49:73:99:1138,0,433
3R	28860043	.	A	G	1128.77	.	AC=1;AF=0.500;AN=2;BaseQRankSum=1.345;ClippingRankSum=0.000;DP=74;ExcessHet=3.0103;FS=0.946;MLEAC=1;MLEAF=0.500;MQ=43.70;MQRankSum=-0.992;QD=15.25;ReadPosRankSum=-0.900;SOR=0.642	GT:AD:DP:GQ:PL	0/1:24,50:74:99:1157,0,439
3R	28860056	.	C	T	1904.77	.	AC=1;AF=0.500;AN=2;BaseQRankSum=-1.201;ClippingRankSum=0.000;DP=75;ExcessHet=3.0103;FS=0.000;MLEAC=1;MLEAF=0.500;MQ=43.74;MQRankSum=-1.739;QD=25.40;ReadPosRankSum=0.134;SOR=0.668	GT:AD:DP:GQ:PL	0/1:26,49:75:99:1933,0,1057
3R	28860059	.	A	G	1904.77	.	AC=1;AF=0.500;AN=2;BaseQRankSum=-0.119;ClippingRankSum=0.000;DP=75;ExcessHet=3.0103;FS=0.000;MLEAC=1;MLEAF=0.500;MQ=43.74;MQRankSum=-1.739;QD=25.40;ReadPosRankSum=0.812;SOR=0.668	GT:AD:DP:GQ:PL	0/1:26,49:75:99:1933,0,1057
3R	28860299	.	T	C	261.77	.	AC=1;AF=0.500;AN=2;BaseQRankSum=-0.700;ClippingRankSum=0.000;DP=50;ExcessHet=3.0103;FS=4.455;MLEAC=1;MLEAF=0.500;MQ=43.96;MQRankSum=0.000;QD=5.34;ReadPosRankSum=0.251;SOR=1.519	GT:AD:DP:GQ:PL	0/1:33,16:49:99:290,0,762
3R	28860950	.	CT	C	799.73	.	AC=2;AF=1.00;AN=2;BaseQRankSum=0.402;ClippingRankSum=0.000;DP=48;ExcessHet=3.0103;FS=0.000;MLEAC=2;MLEAF=1.00;MQ=44.00;MQRankSum=0.000;QD=18.18;ReadPosRankSum=-0.591;SOR=0.384	GT:AD:DP:GQ:PL	1/1:1,43:44:99:837,110,0
3R	28861017	.	T	G	1290.77	.	AC=2;AF=1.00;AN=2;DP=49;ExcessHet=3.0103;FS=0.000;MLEAC=2;MLEAF=1.00;MQ=44.00;QD=26.34;SOR=1.225	GT:AD:DP:GQ:PL	1/1:0,49:49:99:1319,146,0
3R	28861068	.	T	G	1987.77	.	AC=2;AF=1.00;AN=2;DP=46;ExcessHet=3.0103;FS=0.000;MLEAC=2;MLEAF=1.00;MQ=44.00;QD=27.20;SOR=0.780	GT:AD:DP:GQ:PL	1/1:0,46:46:99:2016,138,0
3R	28861069	.	G	A	293.77	.	AC=1;AF=0.500;AN=2;BaseQRankSum=1.428;ClippingRankSum=0.000;DP=46;ExcessHet=3.0103;FS=1.199;MLEAC=1;MLEAF=0.500;MQ=44.00;MQRankSum=0.000;QD=6.53;ReadPosRankSum=-0.609;SOR=1.061	GT:AD:DP:GQ:PL	0/1:28,17:45:99:322,0,597
3R	28861083	.	A	C	1978.77	.	AC=2;AF=1.00;AN=2;DP=47;ExcessHet=3.0103;FS=0.000;MLEAC=2;MLEAF=1.00;MQ=44.00;QD=30.40;SOR=0.823	GT:AD:DP:GQ:PL	1/1:0,47:47:99:2007,141,0
3R	28861271	.	G	A	319.77	.	AC=1;AF=0.500;AN=2;BaseQRankSum=-0.269;ClippingRankSum=0.000;DP=44;ExcessHet=3.0103;FS=0.000;MLEAC=1;MLEAF=0.500;MQ=43.61;MQRankSum=-1.156;QD=7.27;ReadPosRankSum=1.688;SOR=0.560	GT:AD:DP:GQ:PL	0/1:26,18:44:99:348,0,603
3R	28861410	.	C	T	203.77	.	AC=1;AF=0.500;AN=2;BaseQRankSum=0.338;ClippingRankSum=0.000;DP=44;ExcessHet=3.0103;FS=2.996;MLEAC=1;MLEAF=0.500;MQ=43.37;MQRankSum=-0.971;QD=4.74;ReadPosRankSum=-0.093;SOR=0.306	GT:AD:DP:GQ:PL	0/1:30,13:43:99:232,0,682
3R	28861457	.	CCTCT	C,CCT	1060.73	.	AC=1,1;AF=0.500,0.500;AN=2;BaseQRankSum=-0.490;ClippingRankSum=0.000;DP=46;ExcessHet=3.0103;FS=3.641;MLEAC=1,1;MLEAF=0.500,0.500;MQ=42.43;MQRankSum=-0.412;QD=28.67;ReadPosRankSum=0.609;SOR=0.761	GT:AD:DP:GQ:PL	1/2:1,13,23:37:99:1098,584,599,339,0,258
3R	28861898	.	T	A	366.77	.	AC=1;AF=0.500;AN=2;BaseQRankSum=0.955;ClippingRankSum=0.000;DP=45;ExcessHet=3.0103;FS=1.137;MLEAC=1;MLEAF=0.500;MQ=43.96;MQRankSum=-1.125;QD=8.15;ReadPosRankSum=-0.661;SOR=0.519	GT:AD:DP:GQ:PL	0/1:26,19:45:99:395,0,542
3R	28861931	.	C	T	197.77	.	AC=1;AF=0.500;AN=2;BaseQRankSum=0.884;ClippingRankSum=0.000;DP=38;ExcessHet=3.0103;FS=0.000;MLEAC=1;MLEAF=0.500;MQ=44.00;MQRankSum=0.000;QD=5.20;ReadPosRankSum=1.194;SOR=0.774	GT:AD:DP:GQ:PL	0/1:25,13:38:99:226,0,552
3R	28861969	.	C	T	631.77	.	AC=1;AF=0.500;AN=2;BaseQRankSum=-0.027;ClippingRankSum=0.000;DP=42;ExcessHet=3.0103;FS=1.218;MLEAC=1;MLEAF=0.500;MQ=43.86;MQRankSum=-1.619;QD=15.04;ReadPosRankSum=-0.148;SOR=0.430	GT:AD:DP:GQ:PL	0/1:24,18:42:99:660,0,1034
3R	28861974	.	A	G	631.77	.	AC=1;AF=0.500;AN=2;BaseQRankSum=-3.469;ClippingRankSum=0.000;DP=42;ExcessHet=3.0103;FS=1.218;MLEAC=1;MLEAF=0.500;MQ=43.86;MQRankSum=-1.619;QD=15.04;ReadPosRankSum=0.829;SOR=0.430	GT:AD:DP:GQ:PL	0/1:24,18:42:99:660,0,1031
3R	28862346	.	T	A	403.77	.	AC=1;AF=0.500;AN=2;BaseQRankSum=-0.740;ClippingRankSum=0.000;DP=67;ExcessHet=3.0103;FS=0.969;MLEAC=1;MLEAF=0.500;MQ=43.75;MQRankSum=1.290;QD=6.03;ReadPosRankSum=-0.172;SOR=0.700	GT:AD:DP:GQ:PL	0/1:44,23:67:99:432,0,1002
3R	28862362	.	A	AC	2865.73	.	AC=2;AF=1.00;AN=2;DP=64;ExcessHet=3.0103;FS=0.000;MLEAC=2;MLEAF=1.00;MQ=43.73;QD=31.53;SOR=0.966	GT:AD:DP:GQ:PL	1/1:0,64:64:99:2903,196,0
3R	28862364	.	AG	A	2865.73	.	AC=2;AF=1.00;AN=2;DP=63;ExcessHet=3.0103;FS=0.000;MLEAC=2;MLEAF=1.00;MQ=43.73;QD=29.21;SOR=0.933	GT:AD:DP:GQ:PL	1/1:0,63:63:99:2903,196,0
3R	28862367	.	GTATCT	G	2833.73	.	AC=2;AF=1.00;AN=2;DP=61;ExcessHet=3.0103;FS=0.000;MLEAC=2;MLEAF=1.00;MQ=43.72;QD=37.38;SOR=0.941	GT:AD:DP:GQ:PL	1/1:0,61:61:99:2871,193,0
3R	28862375	.	T	C	2707.77	.	AC=2;AF=1.00;AN=2;DP=59;ExcessHet=3.0103;FS=0.000;MLEAC=2;MLEAF=1.00;MQ=43.71;QD=34.43;SOR=0.796	GT:AD:DP:GQ:PL	1/1:0,59:59:99:2736,184,0
3R	28862443	.	T	C	1780.77	.	AC=2;AF=1.00;AN=2;DP=68;ExcessHet=3.0103;FS=0.000;MLEAC=2;MLEAF=1.00;MQ=43.78;QD=26.58;SOR=0.917	GT:AD:DP:GQ:PL	1/1:0,67:67:99:1809,199,0
3R	28862581	.	A	T	875.77	.	AC=1;AF=0.500;AN=2;BaseQRankSum=1.059;ClippingRankSum=0.000;DP=62;ExcessHet=3.0103;FS=5.481;MLEAC=1;MLEAF=0.500;MQ=43.91;MQRankSum=-1.210;QD=14.36;ReadPosRankSum=-0.913;SOR=0.730	GT:AD:DP:GQ:PL	0/1:20,41:61:99:904,0,355
3R	28862607	.	A	C	1660.77	.	AC=2;AF=1.00;AN=2;DP=61;ExcessHet=3.0103;FS=0.000;MLEAC=2;MLEAF=1.00;MQ=43.87;QD=27.68;SOR=0.831	GT:AD:DP:GQ:PL	1/1:0,60:60:99:1689,180,0
3R	28862643	.	A	C	2503.77	.	AC=2;AF=1.00;AN=2;DP=59;ExcessHet=3.0103;FS=0.000;MLEAC=2;MLEAF=1.00;MQ=43.90;QD=27.86;SOR=0.914	GT:AD:DP:GQ:PL	1/1:0,58:58:99:2532,178,0
3R	28862644	.	A	C	1412.77	.	AC=2;AF=1.00;AN=2;BaseQRankSum=1.863;ClippingRankSum=0.000;DP=60;ExcessHet=3.0103;FS=0.000;MLEAC=2;MLEAF=1.00;MQ=43.90;MQRankSum=-0.275;QD=23.95;ReadPosRankSum=0.674;SOR=0.515	GT:AD:DP:GQ:PL	1/1:3,56:59:99:1441,99,0
3R	28862684	.	G	A	924.77	.	AC=1;AF=0.500;AN=2;BaseQRankSum=1.915;ClippingRankSum=0.000;DP=60;ExcessHet=3.0103;FS=3.956;MLEAC=1;MLEAF=0.500;MQ=43.87;MQRankSum=-0.931;QD=15.94;ReadPosRankSum=0.113;SOR=0.503	GT:AD:DP:GQ:PL	0/1:18,40:58:99:953,0,313
3R	28862921	.	A	T	1760.77	.	AC=2;AF=1.00;AN=2;DP=68;ExcessHet=3.0103;FS=0.000;MLEAC=2;MLEAF=1.00;MQ=43.91;QD=26.68;SOR=0.693	GT:AD:DP:GQ:PL	1/1:0,66:66:99:1789,198,0
3R	28863089	.	G	C	1434.77	.	AC=2;AF=1.00;AN=2;DP=53;ExcessHet=3.0103;FS=0.000;MLEAC=2;MLEAF=1.00;MQ=44.00;QD=27.07;SOR=0.808	GT:AD:DP:GQ:PL	1/1:0,53:53:99:1463,159,0
3R	28863226	.	G	A	849.77	.	AC=1;AF=0.500;AN=2;BaseQRankSum=-0.216;ClippingRankSum=0.000;DP=54;ExcessHet=3.0103;FS=1.179;MLEAC=1;MLEAF=0.500;MQ=44.00;MQRankSum=0.000;QD=16.03;ReadPosRankSum=0.446;SOR=0.469	GT:AD:DP:GQ:PL	0/1:15,38:53:99:878,0,249
3R	28863259	.	C	T	253.77	.	AC=1;AF=0.500;AN=2;BaseQRankSum=0.598;ClippingRankSum=0.000;DP=57;ExcessHet=3.0103;FS=2.499;MLEAC=1;MLEAF=0.500;MQ=44.00;MQRankSum=0.000;QD=4.53;ReadPosRankSum=-0.339;SOR=1.112	GT:AD:DP:GQ:PL	0/1:40,16:56:99:282,0,1466
3R	28863268	.	A	C	712.77	.	AC=1;AF=0.500;AN=2;BaseQRankSum=-0.347;ClippingRankSum=0.000;DP=50;ExcessHet=3.0103;FS=0.000;MLEAC=1;MLEAF=0.500;MQ=44.00;MQRankSum=0.000;QD=14.26;ReadPosRankSum=0.817;SOR=0.587	GT:AD:DP:GQ:PL	0/1:16,34:50:99:741,0,536
3R	28863307	.	G	T	299.77	.	AC=1;AF=0.500;AN=2;BaseQRankSum=1.560;ClippingRankSum=0.000;DP=51;ExcessHet=3.0103;FS=1.128;MLEAC=1;MLEAF=0.500;MQ=44.00;MQRankSum=0.000;QD=5.88;ReadPosRankSum=0.810;SOR=0.711	GT:AD:DP:GQ:PL	0/1:34,17:51:99:328,0,766
3R	28863355	.	C	G	368.77	.	AC=1;AF=0.500;AN=2;BaseQRankSum=-1.214;ClippingRankSum=0.000;DP=56;ExcessHet=3.0103;FS=2.354;MLEAC=1;MLEAF=0.500;MQ=44.00;MQRankSum=0.000;QD=6.59;ReadPosRankSum=0.550;SOR=0.881	GT:AD:DP:GQ:PL	0/1:35,21:56:99:397,0,788
3R	28863406	.	C	T	1364.77	.	AC=2;AF=1.00;AN=2;DP=51;ExcessHet=3.0103;FS=0.000;MLEAC=2;MLEAF=1.00;MQ=44.00;QD=26.76;SOR=0.732	GT:AD:DP:GQ:PL	1/1:0,51:51:99:1393,152,0
3R	28863757	.	C	A	458.77	.	AC=1;AF=0.500;AN=2;BaseQRankSum=0.315;ClippingRankSum=0.000;DP=55;ExcessHet=3.0103;FS=2.431;MLEAC=1;MLEAF=0.500;MQ=43.73;MQRankSum=0.103;QD=8.34;ReadPosRankSum=-0.809;SOR=1.144	GT:AD:DP:GQ:PL	0/1:31,24:55:99:487,0,657
3R	28863889	.	A	G	182.77	.	AC=1;AF=0.500;AN=2;BaseQRankSum=-0.924;ClippingRankSum=0.000;DP=38;ExcessHet=3.0103;FS=1.397;MLEAC=1;MLEAF=0.500;MQ=43.90;MQRankSum=-0.528;QD=4.81;ReadPosRankSum=0.059;SOR=0.350	GT:AD:DP:GQ:PL	0/1:26,12:38:99:211,0,596
3R	28863997	.	G	A	689.77	.	AC=1;AF=0.500;AN=2;BaseQRankSum=-0.012;ClippingRankSum=0.000;DP=47;ExcessHet=3.0103;FS=0.000;MLEAC=1;MLEAF=0.500;MQ=43.92;MQRankSum=0.587;QD=14.68;ReadPosRankSum=-0.432;SOR=0.819	GT:AD:DP:GQ:PL	0/1:15,32:47:99:718,0,254
3R	28864024	.	C	T	639.77	.	AC=1;AF=0.500;AN=2;BaseQRankSum=1.394;ClippingRankSum=0.000;DP=47;ExcessHet=3.0103;FS=1.174;MLEAC=1;MLEAF=0.500;MQ=43.70;MQRankSum=0.497;QD=13.61;ReadPosRankSum=-0.298;SOR=0.985	GT:AD:DP:GQ:PL	0/1:18,29:47:99:668,0,341
3R	28864111	.	T	C	1058.77	.	AC=2;AF=1.00;AN=2;DP=41;ExcessHet=3.0103;FS=0.000;MLEAC=2;MLEAF=1.00;MQ=43.48;QD=25.82;SOR=0.843	GT:AD:DP:GQ:PL	1/1:0,41:41:99:1087,122,0
3R	28864369	.	G	A	1072.77	.	AC=1;AF=0.500;AN=2;BaseQRankSum=0.284;ClippingRankSum=0.000;DP=48;ExcessHet=3.0103;FS=2.553;MLEAC=1;MLEAF=0.500;MQ=43.80;MQRankSum=-0.633;QD=22.35;ReadPosRankSum=-0.041;SOR=0.355	GT:AD:DP:GQ:PL	0/1:20,28:48:99:1101,0,894
3R	28864375	.	G	T	1019.77	.	AC=1;AF=0.500;AN=2;BaseQRankSum=-0.600;ClippingRankSum=0.000;DP=50;ExcessHet=3.0103;FS=2.528;MLEAC=1;MLEAF=0.500;MQ=43.81;MQRankSum=-0.807;QD=20.40;ReadPosRankSum=1.128;SOR=0.368	GT:AD:DP:GQ:PL	0/1:23,27:50:99:1048,0,958
3R	28864627	.	G	A	457.77	.	AC=1;AF=0.500;AN=2;BaseQRankSum=2.274;ClippingRankSum=0.000;DP=42;ExcessHet=3.0103;FS=2.587;MLEAC=1;MLEAF=0.500;MQ=43.95;MQRankSum=-0.906;QD=10.90;ReadPosRankSum=0.270;SOR=0.392	GT:AD:DP:GQ:PL	0/1:20,22:42:99:486,0,427
3R	28864744	.	T	C	525.77	.	AC=1;AF=0.500;AN=2;BaseQRankSum=-1.983;ClippingRankSum=0.000;DP=45;ExcessHet=3.0103;FS=1.210;MLEAC=1;MLEAF=0.500;MQ=44.00;MQRankSum=0.000;QD=11.68;ReadPosRankSum=0.694;SOR=0.488	GT:AD:DP:GQ:PL	0/1:20,25:45:99:554,0,430
3R	28864765	.	A	G	1209.77	.	AC=2;AF=1.00;AN=2;DP=46;ExcessHet=3.0103;FS=0.000;MLEAC=2;MLEAF=1.00;MQ=44.00;QD=26.30;SOR=1.203	GT:AD:DP:GQ:PL	1/1:0,46:46:99:1238,137,0
3R	28865019	.	T	A	1471.77	.	AC=2;AF=1.00;AN=2;DP=56;ExcessHet=3.0103;FS=0.000;MLEAC=2;MLEAF=1.00;MQ=43.97;QD=26.28;SOR=0.765	GT:AD:DP:GQ:PL	1/1:0,56:56:99:1500,167,0
3R	28865037	.	A	T	499.77	.	AC=1;AF=0.500;AN=2;BaseQRankSum=0.000;ClippingRankSum=0.000;DP=55;ExcessHet=3.0103;FS=1.026;MLEAC=1;MLEAF=0.500;MQ=43.96;MQRankSum=0.983;QD=9.09;ReadPosRankSum=0.381;SOR=0.518	GT:AD:DP:GQ:PL	0/1:29,26:55:99:528,0,625
3R	28865084	.	T	C	1350.77	.	AC=2;AF=1.00;AN=2;DP=54;ExcessHet=3.0103;FS=0.000;MLEAC=2;MLEAF=1.00;MQ=44.00;QD=25.01;SOR=0.931	GT:AD:DP:GQ:PL	1/1:0,54:54:99:1379,160,0
3R	28865099	.	A	C	1522.77	.	AC=2;AF=1.00;AN=2;DP=57;ExcessHet=3.0103;FS=0.000;MLEAC=2;MLEAF=1.00;MQ=44.00;QD=26.72;SOR=0.877	GT:AD:DP:GQ:PL	1/1:0,57:57:99:1551,171,0
3R	28865186	.	G	C	1664.77	.	AC=2;AF=1.00;AN=2;DP=63;ExcessHet=3.0103;FS=0.000;MLEAC=2;MLEAF=1.00;MQ=43.94;QD=26.42;SOR=0.790	GT:AD:DP:GQ:PL	1/1:0,63:63:99:1693,189,0
3R	28865462	.	G	T	516.77	.	AC=1;AF=0.500;AN=2;BaseQRankSum=3.813;ClippingRankSum=0.000;DP=63;ExcessHet=3.0103;FS=7.034;MLEAC=1;MLEAF=0.500;MQ=44.00;MQRankSum=0.000;QD=8.20;ReadPosRankSum=0.636;SOR=1.614	GT:AD:DP:GQ:PL	0/1:37,26:63:99:545,0,764
3R	28865660	.	C	A	728.77	.	AC=1;AF=0.500;AN=2;BaseQRankSum=-1.614;ClippingRankSum=0.000;DP=49;ExcessHet=3.0103;FS=2.715;MLEAC=1;MLEAF=0.500;MQ=43.66;MQRankSum=-0.979;QD=15.18;ReadPosRankSum=2.163;SOR=0.337	GT:AD:DP:GQ:PL	0/1:16,32:48:99:757,0,576
3R	28865666	.	A	G	321.77	.	AC=1;AF=0.500;AN=2;BaseQRankSum=0.825;ClippingRankSum=0.000;DP=51;ExcessHet=3.0103;FS=4.108;MLEAC=1;MLEAF=0.500;MQ=43.68;MQRankSum=1.101;QD=6.44;ReadPosRankSum=-3.694;SOR=1.315	GT:AD:DP:GQ:PL	0/1:32,18:50:99:350,0,1260
3R	28865792	.	G	A	726.77	.	AC=1;AF=0.500;AN=2;BaseQRankSum=-0.914;ClippingRankSum=0.000;DP=65;ExcessHet=3.0103;FS=0.000;MLEAC=1;MLEAF=0.500;MQ=43.94;MQRankSum=-1.257;QD=11.18;ReadPosRankSum=-0.050;SOR=0.631	GT:AD:DP:GQ:PL	0/1:29,36:65:99:755,0,605
3R	28865816	.	T	C	2623.77	.	AC=2;AF=1.00;AN=2;DP=60;ExcessHet=3.0103;FS=0.000;MLEAC=2;MLEAF=1.00;MQ=44.00;QD=25.95;SOR=0.693	GT:AD:DP:GQ:PL	1/1:0,60:60:99:2652,184,0
3R	28865822	.	G	A	2651.77	.	AC=2;AF=1.00;AN=2;DP=61;ExcessHet=3.0103;FS=0.000;MLEAC=2;MLEAF=1.00;MQ=44.00;QD=36.24;SOR=0.725	GT:AD:DP:GQ:PL	1/1:0,61:61:99:2680,187,0
3R	28865880	.	G	T	303.77	.	AC=1;AF=0.500;AN=2;BaseQRankSum=0.935;ClippingRankSum=0.000;DP=55;ExcessHet=3.0103;FS=0.000;MLEAC=1;MLEAF=0.500;MQ=44.00;MQRankSum=0.000;QD=5.52;ReadPosRankSum=-1.416;SOR=0.551	GT:AD:DP:GQ:PL	0/1:37,18:55:99:332,0,784
3R	28865913	.	A	G	1538.77	.	AC=2;AF=1.00;AN=2;DP=58;ExcessHet=3.0103;FS=0.000;MLEAC=2;MLEAF=1.00;MQ=43.97;QD=26.53;SOR=0.693	GT:AD:DP:GQ:PL	1/1:0,58:58:99:1567,174,0
3R	28866537	.	T	C	1933.77	.	AC=2;AF=1.00;AN=2;DP=46;ExcessHet=3.0103;FS=0.000;MLEAC=2;MLEAF=1.00;MQ=43.96;QD=27.65;SOR=0.929	GT:AD:DP:GQ:PL	1/1:0,45:45:99:1962,135,0
3R	28866546	.	A	T	2055.77	.	AC=2;AF=1.00;AN=2;DP=49;ExcessHet=3.0103;FS=0.000;MLEAC=2;MLEAF=1.00;MQ=43.96;QD=32.30;SOR=0.963	GT:AD:DP:GQ:PL	1/1:0,48:48:99:2084,147,0
3R	28866663	.	A	C	1382.77	.	AC=2;AF=1.00;AN=2;DP=53;ExcessHet=3.0103;FS=0.000;MLEAC=2;MLEAF=1.00;MQ=43.96;QD=26.09;SOR=1.179	GT:AD:DP:GQ:PL	1/1:0,53:53:99:1411,158,0
3R	28866810	.	G	A	1460.77	.	AC=2;AF=1.00;AN=2;DP=56;ExcessHet=3.0103;FS=0.000;MLEAC=2;MLEAF=1.00;MQ=43.97;QD=26.09;SOR=0.693	GT:AD:DP:GQ:PL	1/1:0,56:56:99:1489,167,0
3R	28866848	.	T	C	1518.77	.	AC=2;AF=1.00;AN=2;DP=56;ExcessHet=3.0103;FS=0.000;MLEAC=2;MLEAF=1.00;MQ=43.97;QD=27.12;SOR=0.765	GT:AD:DP:GQ:PL	1/1:0,56:56:99:1547,168,0
3R	28867198	.	T	C	2113.77	.	AC=2;AF=1.00;AN=2;DP=49;ExcessHet=3.0103;FS=0.000;MLEAC=2;MLEAF=1.00;MQ=44.00;QD=29.11;SOR=1.225	GT:AD:DP:GQ:PL	1/1:0,49:49:99:2142,147,0
3R	28867206	.	C	T	2024.77	.	AC=2;AF=1.00;AN=2;DP=46;ExcessHet=3.0103;FS=0.000;MLEAC=2;MLEAF=1.00;MQ=44.00;QD=33.80;SOR=1.329	GT:AD:DP:GQ:PL	1/1:0,46:46:99:2053,138,0
3R	28867551	.	C	T	1685.77	.	AC=2;AF=1.00;AN=2;DP=62;ExcessHet=3.0103;FS=0.000;MLEAC=2;MLEAF=1.00;MQ=44.00;QD=27.19;SOR=0.758	GT:AD:DP:GQ:PL	1/1:0,62:62:99:1714,185,0
3R	28867564	.	T	C	1635.77	.	AC=2;AF=1.00;AN=2;DP=62;ExcessHet=3.0103;FS=0.000;MLEAC=2;MLEAF=1.00;MQ=44.00;QD=26.38;SOR=0.826	GT:AD:DP:GQ:PL	1/1:0,62:62:99:1664,185,0
3R	28867707	.	C	T	1572.77	.	AC=2;AF=1.00;AN=2;DP=58;ExcessHet=3.0103;FS=0.000;MLEAC=2;MLEAF=1.00;MQ=43.93;QD=27.12;SOR=0.693	GT:AD:DP:GQ:PL	1/1:0,58:58:99:1601,174,0
3R	28867969	.	G	A	347.77	.	AC=1;AF=0.500;AN=2;BaseQRankSum=-2.233;ClippingRankSum=0.000;DP=44;ExcessHet=3.0103;FS=0.000;MLEAC=1;MLEAF=0.500;MQ=43.96;MQRankSum=0.979;QD=8.09;ReadPosRankSum=1.663;SOR=0.656	GT:AD:DP:GQ:PL	0/1:23,20:43:99:376,0,524
3R	28868202	.	C	T	2572.77	.	AC=2;AF=1.00;AN=2;DP=58;ExcessHet=3.0103;FS=0.000;MLEAC=2;MLEAF=1.00;MQ=44.00;QD=26.04;SOR=0.914	GT:AD:DP:GQ:PL	1/1:0,58:58:99:2601,175,0
3R	28868205	.	G	A	2572.77	.	AC=2;AF=1.00;AN=2;DP=58;ExcessHet=3.0103;FS=0.000;MLEAC=2;MLEAF=1.00;MQ=44.00;QD=30.30;SOR=0.914	GT:AD:DP:GQ:PL	1/1:0,58:58:99:2601,175,0
3R	28868268	.	G	A	2678.77	.	AC=2;AF=1.00;AN=2;DP=62;ExcessHet=3.0103;FS=0.000;MLEAC=2;MLEAF=1.00;MQ=44.00;QD=29.53;SOR=0.693	GT:AD:DP:GQ:PL	1/1:0,62:62:99:2707,190,0
3R	28868271	.	T	C	2658.77	.	AC=2;AF=1.00;AN=2;DP=61;ExcessHet=3.0103;FS=0.000;MLEAC=2;MLEAF=1.00;MQ=43.92;QD=33.40;SOR=0.725	GT:AD:DP:GQ:PL	1/1:0,61:61:99:2687,187,0
3R	28868334	.	C	T	1668.77	.	AC=2;AF=1.00;AN=2;DP=48;ExcessHet=3.0103;FS=0.000;MLEAC=2;MLEAF=1.00;MQ=43.57;QD=34.77;SOR=0.963	GT:AD:DP:GQ:PL	1/1:0,48:48:99:1697,144,0
3R	28868343	.	T	C	386.77	.	AC=1;AF=0.500;AN=2;BaseQRankSum=0.154;ClippingRankSum=0.000;DP=45;ExcessHet=3.0103;FS=0.000;MLEAC=1;MLEAF=0.500;MQ=43.55;MQRankSum=0.370;QD=8.59;ReadPosRankSum=-1.913;SOR=0.622	GT:AD:DP:GQ:PL	0/1:25,20:45:99:415,0,584
3R	28868529	.	T	C	1537.77	.	AC=2;AF=1.00;AN=2;DP=57;ExcessHet=3.0103;FS=0.000;MLEAC=2;MLEAF=1.00;MQ=44.00;QD=26.98;SOR=0.877	GT:AD:DP:GQ:PL	1/1:0,57:57:99:1566,171,0
3R	28868769	.	C	T	328.77	.	AC=1;AF=0.500;AN=2;BaseQRankSum=-0.442;ClippingRankSum=0.000;DP=32;ExcessHet=3.0103;FS=5.366;MLEAC=1;MLEAF=0.500;MQ=43.17;MQRankSum=-1.485;QD=10.27;ReadPosRankSum=0.074;SOR=1.734	GT:AD:DP:GQ:PL	0/1:17,15:32:99:357,0,389
3R	28868804	.	C	T	217.77	.	AC=1;AF=0.500;AN=2;BaseQRankSum=-1.148;ClippingRankSum=0.000;DP=27;ExcessHet=3.0103;FS=3.722;MLEAC=1;MLEAF=0.500;MQ=43.02;MQRankSum=-1.559;QD=8.07;ReadPosRankSum=1.644;SOR=1.781	GT:AD:DP:GQ:PL	0/1:15,12:27:99:246,0,341
3R	28868854	.	C	A	263.77	.	AC=1;AF=0.500;AN=2;BaseQRankSum=0.687;ClippingRankSum=0.000;DP=25;ExcessHet=3.0103;FS=0.000;MLEAC=1;MLEAF=0.500;MQ=43.92;MQRankSum=-0.881;QD=10.55;ReadPosRankSum=0.618;SOR=0.527	GT:AD:DP:GQ:PL	0/1:12,13:25:99:292,0,263
3R	28868981	.	C	A	129.77	.	AC=1;AF=0.500;AN=2;BaseQRankSum=0.022;ClippingRankSum=0.000;DP=32;ExcessHet=3.0103;FS=1.585;MLEAC=1;MLEAF=0.500;MQ=43.11;MQRankSum=-1.575;QD=4.06;ReadPosRankSum=-1.738;SOR=1.284	GT:AD:DP:GQ:PL	0/1:23,9:32:99:158,0,912
3R	28868995	.	T	G	586.77	.	AC=1;AF=0.500;AN=2;BaseQRankSum=-0.207;ClippingRankSum=0.000;DP=37;ExcessHet=3.0103;FS=1.410;MLEAC=1;MLEAF=0.500;MQ=43.23;MQRankSum=1.544;QD=15.86;ReadPosRankSum=1.126;SOR=0.419	GT:AD:DP:GQ:PL	0/1:11,26:37:99:615,0,349
3R	28869282	.	T	C	1636.77	.	AC=2;AF=1.00;AN=2;DP=42;ExcessHet=3.0103;FS=0.000;MLEAC=2;MLEAF=1.00;MQ=44.00;QD=29.05;SOR=0.788	GT:AD:DP:GQ:PL	1/1:0,42:42:99:1665,126,0
3R	28869285	.	C	T	673.77	.	AC=1;AF=0.500;AN=2;BaseQRankSum=-0.179;ClippingRankSum=0.000;DP=41;ExcessHet=3.0103;FS=3.151;MLEAC=1;MLEAF=0.500;MQ=44.00;MQRankSum=0.000;QD=16.43;ReadPosRankSum=1.279;SOR=0.516	GT:AD:DP:GQ:PL	0/1:11,30:41:99:702,0,183
3R	28869362	.	C	T	1933.77	.	AC=2;AF=1.00;AN=2;DP=43;ExcessHet=3.0103;FS=0.000;MLEAC=2;MLEAF=1.00;MQ=44.00;QD=31.89;SOR=1.900	GT:AD:DP:GQ:PL	1/1:0,42:42:99:1962,135,0
3R	28869367	.	T	G	1934.77	.	AC=2;AF=1.00;AN=2;DP=46;ExcessHet=3.0103;FS=0.000;MLEAC=2;MLEAF=1.00;MQ=44.00;QD=25.96;SOR=1.880	GT:AD:DP:GQ:PL	1/1:0,45:45:99:1963,135,0
3R	28869522	.	G	C	1435.77	.	AC=2;AF=1.00;AN=2;DP=55;ExcessHet=3.0103;FS=0.000;MLEAC=2;MLEAF=1.00;MQ=43.69;QD=26.59;SOR=0.767	GT:AD:DP:GQ:PL	1/1:0,54:54:99:1464,162,0
3R	28869561	.	T	C	1616.77	.	AC=2;AF=1.00;AN=2;DP=60;ExcessHet=3.0103;FS=0.000;MLEAC=2;MLEAF=1.00;MQ=43.75;QD=26.95;SOR=0.831	GT:AD:DP:GQ:PL	1/1:0,60:60:99:1645,180,0
3R	28869623	.	A	T	1706.77	.	AC=2;AF=1.00;AN=2;DP=65;ExcessHet=3.0103;FS=0.000;MLEAC=2;MLEAF=1.00;MQ=43.85;QD=26.26;SOR=0.854	GT:AD:DP:GQ:PL	1/1:0,65:65:99:1735,194,0
3R	28870195	.	T	G	1650.77	.	AC=2;AF=1.00;AN=2;DP=65;ExcessHet=3.0103;FS=0.000;MLEAC=2;MLEAF=1.00;MQ=43.93;QD=25.79;SOR=1.402	GT:AD:DP:GQ:PL	1/1:0,64:64:99:1679,191,0
3R	28870562	.	C	A	553.77	.	AC=1;AF=0.500;AN=2;BaseQRankSum=-0.590;ClippingRankSum=0.000;DP=73;ExcessHet=3.0103;FS=8.166;MLEAC=1;MLEAF=0.500;MQ=43.79;MQRankSum=-0.259;QD=7.59;ReadPosRankSum=-0.526;SOR=1.131	GT:AD:DP:GQ:PL	0/1:44,29:73:99:582,0,998
3R	28870585	.	A	G	554.77	.	AC=1;AF=0.500;AN=2;BaseQRankSum=0.358;ClippingRankSum=0.000;DP=82;ExcessHet=3.0103;FS=7.661;MLEAC=1;MLEAF=0.500;MQ=43.79;MQRankSum=-1.000;QD=6.77;ReadPosRankSum=1.626;SOR=1.083	GT:AD:DP:GQ:PL	0/1:51,31:82:99:583,0,1133
3R	28870594	.	A	G	3534.77	.	AC=2;AF=1.00;AN=2;DP=82;ExcessHet=3.0103;FS=0.000;MLEAC=2;MLEAF=1.00;MQ=43.79;QD=31.14;SOR=0.742	GT:AD:DP:GQ:PL	1/1:0,82:82:99:3563,247,0
3R	28870600	.	G	C	1079.77	.	AC=1;AF=0.500;AN=2;BaseQRankSum=-2.521;ClippingRankSum=0.000;DP=80;ExcessHet=3.0103;FS=12.325;MLEAC=1;MLEAF=0.500;MQ=43.98;MQRankSum=1.363;QD=13.84;ReadPosRankSum=-2.183;SOR=0.922	GT:AD:DP:GQ:PL	0/1:28,50:78:99:1108,0,549
3R	28870672	.	ATTCGTATAATTGTCACTTATGTTTAGCAGC	A	625.73	.	AC=1;AF=0.500;AN=2;BaseQRankSum=1.523;ClippingRankSum=0.000;DP=64;ExcessHet=3.0103;FS=5.640;MLEAC=1;MLEAF=0.500;MQ=44.06;MQRankSum=-0.883;QD=9.78;ReadPosRankSum=-2.345;SOR=1.542	GT:AD:DP:GQ:PL	0/1:45,19:64:99:663,0,1814
3R	28870799	.	G	C	1475.77	.	AC=2;AF=1.00;AN=2;DP=55;ExcessHet=3.0103;FS=0.000;MLEAC=2;MLEAF=1.00;MQ=43.96;QD=26.83;SOR=1.159	GT:AD:DP:GQ:PL	1/1:0,55:55:99:1504,165,0
3R	28870978	.	G	A	815.77	.	AC=1;AF=0.500;AN=2;BaseQRankSum=1.644;ClippingRankSum=0.000;DP=65;ExcessHet=3.0103;FS=2.118;MLEAC=1;MLEAF=0.500;MQ=44.00;MQRankSum=0.000;QD=12.55;ReadPosRankSum=1.897;SOR=0.443	GT:AD:DP:GQ:PL	0/1:27,38:65:99:844,0,521
3R	28871094	.	T	C	1413.77	.	AC=2;AF=1.00;AN=2;DP=53;ExcessHet=3.0103;FS=0.000;MLEAC=2;MLEAF=1.00;MQ=44.00;QD=26.67;SOR=1.402	GT:AD:DP:GQ:PL	1/1:0,53:53:99:1442,159,0
3R	28871133	.	A	T	2084.77	.	AC=2;AF=1.00;AN=2;DP=47;ExcessHet=3.0103;FS=0.000;MLEAC=2;MLEAF=1.00;MQ=44.00;QD=31.76;SOR=1.132	GT:AD:DP:GQ:PL	1/1:0,47:47:99:2113,141,0
3R	28871134	.	G	T	2084.77	.	AC=2;AF=1.00;AN=2;DP=47;ExcessHet=3.0103;FS=0.000;MLEAC=2;MLEAF=1.00;MQ=44.00;QD=29.71;SOR=1.132	GT:AD:DP:GQ:PL	1/1:0,47:47:99:2113,141,0
3R	28871192	.	G	GCACT	581.73	.	AC=1;AF=0.500;AN=2;BaseQRankSum=2.077;ClippingRankSum=0.000;DP=50;ExcessHet=3.0103;FS=2.670;MLEAC=1;MLEAF=0.500;MQ=44.00;MQRankSum=0.000;QD=12.38;ReadPosRankSum=0.225;SOR=0.352	GT:AD:DP:GQ:PL	0/1:31,16:47:99:619,0,1251
3R	28871215	.	C	T	755.77	.	AC=1;AF=0.500;AN=2;BaseQRankSum=-0.267;ClippingRankSum=0.000;DP=52;ExcessHet=3.0103;FS=1.114;MLEAC=1;MLEAF=0.500;MQ=43.92;MQRankSum=1.992;QD=14.53;ReadPosRankSum=-0.443;SOR=0.941	GT:AD:DP:GQ:PL	0/1:18,34:52:99:784,0,618
3R	28871880	.	C	A	817.77	.	AC=1;AF=0.500;AN=2;BaseQRankSum=-0.801;ClippingRankSum=0.000;DP=53;ExcessHet=3.0103;FS=0.000;MLEAC=1;MLEAF=0.500;MQ=43.72;MQRankSum=-0.836;QD=15.73;ReadPosRankSum=-1.045;SOR=0.798	GT:AD:DP:GQ:PL	0/1:14,38:52:99:846,0,216
3R	28872095	.	T	A	772.77	.	AC=1;AF=0.500;AN=2;BaseQRankSum=0.258;ClippingRankSum=0.000;DP=56;ExcessHet=3.0103;FS=5.610;MLEAC=1;MLEAF=0.500;MQ=43.74;MQRankSum=-1.037;QD=13.80;ReadPosRankSum=0.161;SOR=1.114	GT:AD:DP:GQ:PL	0/1:20,36:56:99:801,0,369
3R	28872129	.	T	C	711.77	.	AC=1;AF=0.500;AN=2;BaseQRankSum=-1.159;ClippingRankSum=0.000;DP=55;ExcessHet=3.0103;FS=5.825;MLEAC=1;MLEAF=0.500;MQ=43.73;MQRankSum=-1.052;QD=12.94;ReadPosRankSum=2.016;SOR=0.537	GT:AD:DP:GQ:PL	0/1:20,35:55:99:740,0,380
3R	28872334	.	G	A	619.77	.	AC=1;AF=0.500;AN=2;BaseQRankSum=2.223;ClippingRankSum=0.000;DP=55;ExcessHet=3.0103;FS=1.050;MLEAC=1;MLEAF=0.500;MQ=44.00;MQRankSum=0.000;QD=11.48;ReadPosRankSum=2.024;SOR=0.849	GT:AD:DP:GQ:PL	0/1:25,29:54:99:648,0,519
3R	28872690	.	T	C	635.77	.	AC=1;AF=0.500;AN=2;BaseQRankSum=-1.243;ClippingRankSum=0.000;DP=52;ExcessHet=3.0103;FS=2.365;MLEAC=1;MLEAF=0.500;MQ=44.00;MQRankSum=0.000;QD=12.47;ReadPosRankSum=-0.726;SOR=0.432	GT:AD:DP:GQ:PL	0/1:20,31:51:99:664,0,386
3R	28873056	.	T	C	1175.77	.	AC=2;AF=1.00;AN=2;DP=45;ExcessHet=3.0103;FS=0.000;MLEAC=2;MLEAF=1.00;MQ=43.96;QD=26.72;SOR=0.784	GT:AD:DP:GQ:PL	1/1:0,44:44:99:1204,132,0
3R	28873184	.	C	G	440.77	.	AC=1;AF=0.500;AN=2;BaseQRankSum=1.655;ClippingRankSum=0.000;DP=58;ExcessHet=3.0103;FS=16.191;MLEAC=1;MLEAF=0.500;MQ=43.97;MQRankSum=-1.162;QD=7.87;ReadPosRankSum=0.125;SOR=0.554	GT:AD:DP:GQ:PL	0/1:33,23:56:99:469,0,724
3R	28873385	.	T	C	909.77	.	AC=2;AF=1.00;AN=2;DP=43;ExcessHet=3.0103;FS=0.000;MLEAC=2;MLEAF=1.00;MQ=44.00;QD=22.74;SOR=0.793	GT:AD:DP:GQ:PL	1/1:0,40:40:99:938,116,0
3R	28873400	.	A	G	993.77	.	AC=2;AF=1.00;AN=2;DP=45;ExcessHet=3.0103;FS=0.000;MLEAC=2;MLEAF=1.00;MQ=44.00;QD=24.24;SOR=0.954	GT:AD:DP:GQ:PL	1/1:0,41:41:99:1022,121,0
3R	28873493	.	A	T	1383.77	.	AC=1;AF=0.500;AN=2;BaseQRankSum=2.770;ClippingRankSum=0.000;DP=54;ExcessHet=3.0103;FS=4.079;MLEAC=1;MLEAF=0.500;MQ=44.00;MQRankSum=0.000;QD=25.63;ReadPosRankSum=0.103;SOR=0.297	GT:AD:DP:GQ:PL	0/1:19,35:54:99:1412,0,1158
3R	28873496	.	G	A	1383.77	.	AC=1;AF=0.500;AN=2;BaseQRankSum=1.279;ClippingRankSum=0.000;DP=53;ExcessHet=3.0103;FS=6.065;MLEAC=1;MLEAF=0.500;MQ=44.00;MQRankSum=0.000;QD=26.11;ReadPosRankSum=-0.378;SOR=0.227	GT:AD:DP:GQ:PL	0/1:18,35:53:99:1412,0,1158
3R	28873497	.	T	C	1383.77	.	AC=1;AF=0.500;AN=2;BaseQRankSum=-1.647;ClippingRankSum=0.000;DP=53;ExcessHet=3.0103;FS=6.065;MLEAC=1;MLEAF=0.500;MQ=44.00;MQRankSum=0.000;QD=26.11;ReadPosRankSum=-0.355;SOR=0.227	GT:AD:DP:GQ:PL	0/1:18,35:53:99:1412,0,1158
3R	28873525	.	G	A	1380.77	.	AC=1;AF=0.500;AN=2;BaseQRankSum=0.363;ClippingRankSum=0.000;DP=53;ExcessHet=3.0103;FS=0.000;MLEAC=1;MLEAF=0.500;MQ=43.96;MQRankSum=1.434;QD=26.05;ReadPosRankSum=1.754;SOR=0.767	GT:AD:DP:GQ:PL	0/1:18,35:53:99:1409,0,800
3R	28873529	.	T	C	1410.77	.	AC=1;AF=0.500;AN=2;BaseQRankSum=-3.679;ClippingRankSum=0.000;DP=55;ExcessHet=3.0103;FS=0.000;MLEAC=1;MLEAF=0.500;MQ=43.96;MQRankSum=1.415;QD=25.65;ReadPosRankSum=2.119;SOR=0.724	GT:AD:DP:GQ:PL	0/1:19,36:55:99:1439,0,828
3R	28873634	.	G	A	232.77	.	AC=1;AF=0.500;AN=2;BaseQRankSum=-0.786;ClippingRankSum=0.000;DP=47;ExcessHet=3.0103;FS=1.206;MLEAC=1;MLEAF=0.500;MQ=44.00;MQRankSum=0.000;QD=5.17;ReadPosRankSum=0.557;SOR=0.715	GT:AD:DP:GQ:PL	0/1:30,15:45:99:261,0,675
3R	28873654	.	G	A	698.77	.	AC=1;AF=0.500;AN=2;BaseQRankSum=0.226;ClippingRankSum=0.000;DP=49;ExcessHet=3.0103;FS=0.000;MLEAC=1;MLEAF=0.500;MQ=44.00;MQRankSum=0.000;QD=14.26;ReadPosRankSum=-0.795;SOR=0.681	GT:AD:DP:GQ:PL	0/1:29,20:49:99:727,0,1407
3R	28873658	.	T	A	730.77	.	AC=1;AF=0.500;AN=2;BaseQRankSum=0.429;ClippingRankSum=0.000;DP=50;ExcessHet=3.0103;FS=0.000;MLEAC=1;MLEAF=0.500;MQ=44.00;MQRankSum=0.000;QD=14.62;ReadPosRankSum=-1.211;SOR=0.592	GT:AD:DP:GQ:PL	0/1:29,21:50:99:759,0,1404
3R	28874074	.	G	A	374.77	.	AC=1;AF=0.500;AN=2;BaseQRankSum=-0.218;ClippingRankSum=0.000;DP=54;ExcessHet=3.0103;FS=1.088;MLEAC=1;MLEAF=0.500;MQ=44.00;MQRankSum=0.000;QD=6.94;ReadPosRankSum=1.716;SOR=0.999	GT:AD:DP:GQ:PL	0/1:33,21:54:99:403,0,745
3R	28874075	.	C	G	1761.77	.	AC=2;AF=1.00;AN=2;DP=54;ExcessHet=3.0103;FS=0.000;MLEAC=2;MLEAF=1.00;MQ=44.00;QD=32.63;SOR=1.022	GT:AD:DP:GQ:PL	1/1:0,54:54:99:1790,161,0
3R	28874089	.	C	T	418.77	.	AC=1;AF=0.500;AN=2;BaseQRankSum=2.309;ClippingRankSum=0.000;DP=55;ExcessHet=3.0103;FS=0.000;MLEAC=1;MLEAF=0.500;MQ=44.00;MQRankSum=0.000;QD=7.61;ReadPosRankSum=0.727;SOR=0.580	GT:AD:DP:GQ:PL	0/1:33,22:55:99:447,0,659
3R	28874200	.	T	A	1298.77	.	AC=2;AF=1.00;AN=2;DP=50;ExcessHet=3.0103;FS=0.000;MLEAC=2;MLEAF=1.00;MQ=44.00;QD=25.98;SOR=1.157	GT:AD:DP:GQ:PL	1/1:0,50:50:99:1327,149,0
3R	28874303	.	C	T	714.77	.	AC=1;AF=0.500;AN=2;BaseQRankSum=-1.131;ClippingRankSum=0.000;DP=50;ExcessHet=3.0103;FS=0.000;MLEAC=1;MLEAF=0.500;MQ=44.00;MQRankSum=0.000;QD=14.30;ReadPosRankSum=-0.056;SOR=0.589	GT:AD:DP:GQ:PL	0/1:18,32:50:99:743,0,338
3R	28874402	.	T	C	252.77	.	AC=1;AF=0.500;AN=2;BaseQRankSum=-2.498;ClippingRankSum=0.000;DP=51;ExcessHet=3.0103;FS=8.958;MLEAC=1;MLEAF=0.500;MQ=43.96;MQRankSum=-1.437;QD=4.96;ReadPosRankSum=-0.736;SOR=2.036	GT:AD:DP:GQ:PL	0/1:35,16:51:99:281,0,809
3R	28874480	.	C	T	650.77	.	AC=1;AF=0.500;AN=2;BaseQRankSum=3.739;ClippingRankSum=0.000;DP=47;ExcessHet=3.0103;FS=10.989;MLEAC=1;MLEAF=0.500;MQ=44.00;MQRankSum=0.000;QD=13.85;ReadPosRankSum=-1.516;SOR=0.506	GT:AD:DP:GQ:PL	0/1:18,29:47:99:679,0,338
3R	28874599	.	T	G	1458.77	.	AC=2;AF=1.00;AN=2;DP=54;ExcessHet=3.0103;FS=0.000;MLEAC=2;MLEAF=1.00;MQ=44.00;QD=27.01;SOR=0.931	GT:AD:DP:GQ:PL	1/1:0,54:54:99:1487,162,0
3R	28874768	.	C	T	269.77	.	AC=1;AF=0.500;AN=2;BaseQRankSum=1.290;ClippingRankSum=0.000;DP=42;ExcessHet=3.0103;FS=12.419;MLEAC=1;MLEAF=0.500;MQ=44.00;MQRankSum=0.000;QD=6.42;ReadPosRankSum=0.038;SOR=1.991	GT:AD:DP:GQ:PL	0/1:26,16:42:99:298,0,584
3R	28874903	.	A	G	579.77	.	AC=1;AF=0.500;AN=2;BaseQRankSum=-1.827;ClippingRankSum=0.000;DP=44;ExcessHet=3.0103;FS=2.772;MLEAC=1;MLEAF=0.500;MQ=44.00;MQRankSum=0.000;QD=13.48;ReadPosRankSum=-0.127;SOR=0.440	GT:AD:DP:GQ:PL	0/1:16,27:43:99:608,0,321
3R	28874994	.	G	A	1208.77	.	AC=2;AF=1.00;AN=2;DP=46;ExcessHet=3.0103;FS=0.000;MLEAC=2;MLEAF=1.00;MQ=43.91;QD=26.28;SOR=1.203	GT:AD:DP:GQ:PL	1/1:0,46:46:99:1237,138,0
3R	28875200	.	G	A	705.77	.	AC=1;AF=0.500;AN=2;BaseQRankSum=-0.014;ClippingRankSum=0.000;DP=44;ExcessHet=3.0103;FS=2.876;MLEAC=1;MLEAF=0.500;MQ=43.91;MQRankSum=-0.853;QD=16.41;ReadPosRankSum=0.430;SOR=1.214	GT:AD:DP:GQ:PL	0/1:12,31:43:99:734,0,210
3R	28875291	.	G	A	1277.77	.	AC=1;AF=0.500;AN=2;BaseQRankSum=-0.098;ClippingRankSum=0.000;DP=47;ExcessHet=3.0103;FS=0.000;MLEAC=1;MLEAF=0.500;MQ=43.92;MQRankSum=-0.898;QD=27.19;ReadPosRankSum=-1.013;SOR=0.880	GT:AD:DP:GQ:PL	0/1:14,33:47:99:1306,0,625
3R	28875292	.	G	T	1277.77	.	AC=1;AF=0.500;AN=2;BaseQRankSum=-0.510;ClippingRankSum=0.000;DP=47;ExcessHet=3.0103;FS=0.000;MLEAC=1;MLEAF=0.500;MQ=43.92;MQRankSum=-0.898;QD=27.19;ReadPosRankSum=-1.013;SOR=0.880	GT:AD:DP:GQ:PL	0/1:14,33:47:99:1306,0,625
3R	28875310	.	T	C	696.77	.	AC=1;AF=0.500;AN=2;BaseQRankSum=1.322;ClippingRankSum=0.000;DP=48;ExcessHet=3.0103;FS=0.000;MLEAC=1;MLEAF=0.500;MQ=44.00;MQRankSum=0.000;QD=14.52;ReadPosRankSum=-0.213;SOR=0.836	GT:AD:DP:GQ:PL	0/1:16,32:48:99:725,0,296
3R	28875377	.	A	C	871.77	.	AC=1;AF=0.500;AN=2;BaseQRankSum=-0.046;ClippingRankSum=0.000;DP=51;ExcessHet=3.0103;FS=1.218;MLEAC=1;MLEAF=0.500;MQ=44.00;MQRankSum=0.000;QD=17.09;ReadPosRankSum=-1.226;SOR=0.687	GT:AD:DP:GQ:PL	0/1:13,38:51:99:900,0,205
3R	28875418	.	A	T	716.77	.	AC=1;AF=0.500;AN=2;BaseQRankSum=1.539;ClippingRankSum=0.000;DP=44;ExcessHet=3.0103;FS=2.824;MLEAC=1;MLEAF=0.500;MQ=44.00;MQRankSum=0.000;QD=16.29;ReadPosRankSum=-0.039;SOR=0.958	GT:AD:DP:GQ:PL	0/1:13,31:44:99:745,0,228
3R	28875472	.	A	AT	533.73	.	AC=1;AF=0.500;AN=2;BaseQRankSum=-0.190;ClippingRankSum=0.000;DP=49;ExcessHet=3.0103;FS=1.253;MLEAC=1;MLEAF=0.500;MQ=44.00;MQRankSum=0.000;QD=11.60;ReadPosRankSum=-0.854;SOR=0.487	GT:AD:DP:GQ:PL	0/1:13,33:46:99:571,0,132
3R	28875526	.	C	G	769.77	.	AC=1;AF=0.500;AN=2;BaseQRankSum=0.940;ClippingRankSum=0.000;DP=48;ExcessHet=3.0103;FS=0.000;MLEAC=1;MLEAF=0.500;MQ=43.73;MQRankSum=-0.563;QD=16.04;ReadPosRankSum=-0.116;SOR=0.617	GT:AD:DP:GQ:PL	0/1:13,35:48:99:798,0,193
3R	28875570	.	A	G	952.77	.	AC=1;AF=0.500;AN=2;BaseQRankSum=-0.462;ClippingRankSum=0.000;DP=59;ExcessHet=3.0103;FS=1.129;MLEAC=1;MLEAF=0.500;MQ=43.78;MQRankSum=-0.545;QD=16.15;ReadPosRankSum=1.211;SOR=0.527	GT:AD:DP:GQ:PL	0/1:15,44:59:99:981,0,233
3R	28875720	.	T	G	1400.77	.	AC=2;AF=1.00;AN=2;DP=53;ExcessHet=3.0103;FS=0.000;MLEAC=2;MLEAF=1.00;MQ=43.96;QD=26.43;SOR=1.179	GT:AD:DP:GQ:PL	1/1:0,53:53:99:1429,158,0
3R	28875909	.	C	T	565.77	.	AC=1;AF=0.500;AN=2;BaseQRankSum=3.642;ClippingRankSum=0.000;DP=50;ExcessHet=3.0103;FS=5.900;MLEAC=1;MLEAF=0.500;MQ=43.58;MQRankSum=1.864;QD=11.32;ReadPosRankSum=-0.966;SOR=1.074	GT:AD:DP:GQ:PL	0/1:24,26:50:99:594,0,516
3R	28875924	.	C	A	621.77	.	AC=1;AF=0.500;AN=2;BaseQRankSum=2.139;ClippingRankSum=0.000;DP=55;ExcessHet=3.0103;FS=3.736;MLEAC=1;MLEAF=0.500;MQ=43.62;MQRankSum=1.885;QD=11.30;ReadPosRankSum=-1.724;SOR=0.981	GT:AD:DP:GQ:PL	0/1:26,29:55:99:650,0,537
3R	28875942	.	G	C	495.77	.	AC=1;AF=0.500;AN=2;BaseQRankSum=-0.213;ClippingRankSum=0.000;DP=57;ExcessHet=3.0103;FS=3.671;MLEAC=1;MLEAF=0.500;MQ=43.56;MQRankSum=-0.603;QD=8.70;ReadPosRankSum=0.366;SOR=0.346	GT:AD:DP:GQ:PL	0/1:30,27:57:99:524,0,640
3R	28876221	.	G	A	333.77	.	AC=1;AF=0.500;AN=2;BaseQRankSum=-0.705;ClippingRankSum=0.000;DP=51;ExcessHet=3.0103;FS=1.126;MLEAC=1;MLEAF=0.500;MQ=43.92;MQRankSum=0.824;QD=6.68;ReadPosRankSum=-0.049;SOR=0.644	GT:AD:DP:GQ:PL	0/1:31,19:50:99:362,0,733
3R	28876260	.	A	G	1251.77	.	AC=2;AF=1.00;AN=2;DP=46;ExcessHet=3.0103;FS=0.000;MLEAC=2;MLEAF=1.00;MQ=43.96;QD=27.21;SOR=0.976	GT:AD:DP:GQ:PL	1/1:0,46:46:99:1280,138,0
3R	28876278	.	A	G	1313.77	.	AC=2;AF=1.00;AN=2;DP=49;ExcessHet=3.0103;FS=0.000;MLEAC=2;MLEAF=1.00;MQ=43.96;QD=26.81;SOR=0.818	GT:AD:DP:GQ:PL	1/1:0,49:49:99:1342,147,0
3R	28876323	.	T	C	1827.77	.	AC=2;AF=1.00;AN=2;DP=49;ExcessHet=3.0103;FS=0.000;MLEAC=2;MLEAF=1.00;MQ=43.96;QD=29.60;SOR=0.818	GT:AD:DP:GQ:PL	1/1:0,49:49:99:1856,147,0
3R	28876326	.	C	T	1085.77	.	AC=1;AF=0.500;AN=2;BaseQRankSum=1.985;ClippingRankSum=0.000;DP=47;ExcessHet=3.0103;FS=4.368;MLEAC=1;MLEAF=0.500;MQ=43.96;MQRankSum=-0.744;QD=23.10;ReadPosRankSum=-1.319;SOR=1.156	GT:AD:DP:GQ:PL	0/1:18,29:47:99:1114,0,669
3R	28876336	.	T	C	1106.77	.	AC=1;AF=0.500;AN=2;BaseQRankSum=0.000;ClippingRankSum=0.000;DP=46;ExcessHet=3.0103;FS=4.324;MLEAC=1;MLEAF=0.500;MQ=44.00;MQRankSum=0.000;QD=24.06;ReadPosRankSum=-0.758;SOR=0.944	GT:AD:DP:GQ:PL	0/1:19,27:46:99:1135,0,687
3R	28876392	.	A	G	1219.77	.	AC=2;AF=1.00;AN=2;DP=46;ExcessHet=3.0103;FS=0.000;MLEAC=2;MLEAF=1.00;MQ=44.00;QD=26.52;SOR=0.780	GT:AD:DP:GQ:PL	1/1:0,46:46:99:1248,138,0
3R	28876429	.	T	C	1844.77	.	AC=2;AF=1.00;AN=2;DP=48;ExcessHet=3.0103;FS=0.000;MLEAC=2;MLEAF=1.00;MQ=44.00;QD=36.65;SOR=0.693	GT:AD:DP:GQ:PL	1/1:0,48:48:99:1873,147,0
3R	28876431	.	G	A	730.77	.	AC=1;AF=0.500;AN=2;BaseQRankSum=-1.640;ClippingRankSum=0.000;DP=49;ExcessHet=3.0103;FS=6.729;MLEAC=1;MLEAF=0.500;MQ=44.00;MQRankSum=0.000;QD=15.22;ReadPosRankSum=-0.504;SOR=0.730	GT:AD:DP:GQ:PL	0/1:15,33:48:99:759,0,271
3R	28876464	.	A	G	737.77	.	AC=1;AF=0.500;AN=2;BaseQRankSum=-2.573;ClippingRankSum=0.000;DP=47;ExcessHet=3.0103;FS=9.520;MLEAC=1;MLEAF=0.500;MQ=44.00;MQRankSum=0.000;QD=15.70;ReadPosRankSum=1.152;SOR=1.171	GT:AD:DP:GQ:PL	0/1:14,33:47:99:766,0,260
3R	28876485	.	C	T	683.77	.	AC=1;AF=0.500;AN=2;BaseQRankSum=-0.153;ClippingRankSum=0.000;DP=49;ExcessHet=3.0103;FS=1.109;MLEAC=1;MLEAF=0.500;MQ=44.00;MQRankSum=0.000;QD=13.95;ReadPosRankSum=1.971;SOR=0.892	GT:AD:DP:GQ:PL	0/1:18,31:49:99:712,0,351
3R	28876530	.	G	T	677.77	.	AC=1;AF=0.500;AN=2;BaseQRankSum=2.090;ClippingRankSum=0.000;DP=46;ExcessHet=3.0103;FS=4.731;MLEAC=1;MLEAF=0.500;MQ=43.32;MQRankSum=-0.962;QD=14.73;ReadPosRankSum=-1.559;SOR=0.223	GT:AD:DP:GQ:PL	0/1:15,31:46:99:706,0,270
3R	28876593	.	A	G	1645.77	.	AC=2;AF=1.00;AN=2;DP=49;ExcessHet=3.0103;FS=0.000;MLEAC=2;MLEAF=1.00;MQ=44.00;QD=33.59;SOR=0.733	GT:AD:DP:GQ:PL	1/1:0,49:49:99:1674,147,0
3R	28876597	.	G	A	334.77	.	AC=1;AF=0.500;AN=2;BaseQRankSum=0.469;ClippingRankSum=0.000;DP=49;ExcessHet=3.0103;FS=4.235;MLEAC=1;MLEAF=0.500;MQ=44.00;MQRankSum=0.000;QD=6.83;ReadPosRankSum=-0.417;SOR=1.080	GT:AD:DP:GQ:PL	0/1:31,18:49:99:363,0,701
3R	28876615	.	G	A	290.77	.	AC=1;AF=0.500;AN=2;BaseQRankSum=3.566;ClippingRankSum=0.000;DP=45;ExcessHet=3.0103;FS=4.517;MLEAC=1;MLEAF=0.500;MQ=44.00;MQRankSum=0.000;QD=6.46;ReadPosRankSum=-1.111;SOR=1.147	GT:AD:DP:GQ:PL	0/1:29,16:45:99:319,0,658
3R	28876802	.	G	A	530.77	.	AC=1;AF=0.500;AN=2;BaseQRankSum=-0.187;ClippingRankSum=0.000;DP=48;ExcessHet=3.0103;FS=0.000;MLEAC=1;MLEAF=0.500;MQ=44.00;MQRankSum=0.000;QD=11.06;ReadPosRankSum=0.503;SOR=0.582	GT:AD:DP:GQ:PL	0/1:32,16:48:99:559,0,1279
3R	28876809	.	T	G	527.77	.	AC=1;AF=0.500;AN=2;BaseQRankSum=-1.254;ClippingRankSum=0.000;DP=47;ExcessHet=3.0103;FS=1.223;MLEAC=1;MLEAF=0.500;MQ=44.00;MQRankSum=0.000;QD=11.23;ReadPosRankSum=0.311;SOR=0.636	GT:AD:DP:GQ:PL	0/1:32,15:47:99:556,0,1321
3R	28876818	.	G	A	532.77	.	AC=1;AF=0.500;AN=2;BaseQRankSum=0.750;ClippingRankSum=0.000;DP=45;ExcessHet=3.0103;FS=4.332;MLEAC=1;MLEAF=0.500;MQ=44.00;MQRankSum=0.000;QD=11.84;ReadPosRankSum=-1.148;SOR=0.734	GT:AD:DP:GQ:PL	0/1:29,16:45:99:561,0,1212
3R	28876839	.	C	T	622.77	.	AC=1;AF=0.500;AN=2;BaseQRankSum=0.245;ClippingRankSum=0.000;DP=44;ExcessHet=3.0103;FS=0.000;MLEAC=1;MLEAF=0.500;MQ=44.00;MQRankSum=0.000;QD=14.15;ReadPosRankSum=0.932;SOR=0.656	GT:AD:DP:GQ:PL	0/1:15,29:44:99:651,0,553
3R	28876845	.	C	T	284.77	.	AC=1;AF=0.500;AN=2;BaseQRankSum=-0.510;ClippingRankSum=0.000;DP=45;ExcessHet=3.0103;FS=0.000;MLEAC=1;MLEAF=0.500;MQ=44.00;MQRankSum=0.000;QD=6.33;ReadPosRankSum=-0.941;SOR=0.864	GT:AD:DP:GQ:PL	0/1:29,16:45:99:313,0,1143
3R	28876884	.	T	G	259.77	.	AC=1;AF=0.500;AN=2;BaseQRankSum=-1.886;ClippingRankSum=0.000;DP=44;ExcessHet=3.0103;FS=2.704;MLEAC=1;MLEAF=0.500;MQ=44.00;MQRankSum=0.000;QD=6.04;ReadPosRankSum=0.025;SOR=0.799	GT:AD:DP:GQ:PL	0/1:27,16:43:99:288,0,608
3R	28876931	.	G	A	331.77	.	AC=1;AF=0.500;AN=2;BaseQRankSum=1.125;ClippingRankSum=0.000;DP=50;ExcessHet=3.0103;FS=6.245;MLEAC=1;MLEAF=0.500;MQ=43.96;MQRankSum=-1.215;QD=6.77;ReadPosRankSum=-0.392;SOR=0.395	GT:AD:DP:GQ:PL	0/1:30,19:49:99:360,0,661
3R	28876940	.	T	C	1683.77	.	AC=2;AF=1.00;AN=2;DP=52;ExcessHet=3.0103;FS=0.000;MLEAC=2;MLEAF=1.00;MQ=43.92;QD=33.02;SOR=0.900	GT:AD:DP:GQ:PL	1/1:0,51:51:99:1712,156,0
3R	28876998	.	C	T	422.77	.	AC=1;AF=0.500;AN=2;BaseQRankSum=0.727;ClippingRankSum=0.000;DP=54;ExcessHet=3.0103;FS=5.668;MLEAC=1;MLEAF=0.500;MQ=43.89;MQRankSum=0.353;QD=7.83;ReadPosRankSum=-1.113;SOR=0.714	GT:AD:DP:GQ:PL	0/1:31,23:54:99:451,0,1285
3R	28877000	.	G	C	732.77	.	AC=1;AF=0.500;AN=2;BaseQRankSum=2.092;ClippingRankSum=0.000;DP=56;ExcessHet=3.0103;FS=3.812;MLEAC=1;MLEAF=0.500;MQ=43.90;MQRankSum=-0.256;QD=13.09;ReadPosRankSum=0.727;SOR=0.873	GT:AD:DP:GQ:PL	0/1:23,33:56:99:761,0,856
3R	28877034	.	C	T	368.77	.	AC=1;AF=0.500;AN=2;BaseQRankSum=-1.114;ClippingRankSum=0.000;DP=52;ExcessHet=3.0103;FS=7.901;MLEAC=1;MLEAF=0.500;MQ=43.89;MQRankSum=0.277;QD=7.09;ReadPosRankSum=0.918;SOR=1.437	GT:AD:DP:GQ:PL	0/1:31,21:52:99:397,0,701
3R	28877055	.	C	T	501.77	.	AC=1;AF=0.500;AN=2;BaseQRankSum=1.345;ClippingRankSum=0.000;DP=48;ExcessHet=3.0103;FS=0.000;MLEAC=1;MLEAF=0.500;MQ=43.88;MQRankSum=0.396;QD=10.45;ReadPosRankSum=0.385;SOR=0.611	GT:AD:DP:GQ:PL	0/1:27,21:48:99:530,0,576
3R	28877110	.	C	T	409.77	.	AC=1;AF=0.500;AN=2;BaseQRankSum=-1.368;ClippingRankSum=0.000;DP=51;ExcessHet=3.0103;FS=10.865;MLEAC=1;MLEAF=0.500;MQ=44.00;MQRankSum=0.000;QD=8.03;ReadPosRankSum=-0.284;SOR=0.447	GT:AD:DP:GQ:PL	0/1:29,22:51:99:438,0,648
3R	28877124	.	C	A	435.77	.	AC=1;AF=0.500;AN=2;BaseQRankSum=-0.966;ClippingRankSum=0.000;DP=49;ExcessHet=3.0103;FS=11.206;MLEAC=1;MLEAF=0.500;MQ=44.00;MQRankSum=0.000;QD=8.89;ReadPosRankSum=-1.242;SOR=0.433	GT:AD:DP:GQ:PL	0/1:27,22:49:99:464,0,593
3R	28877226	.	G	A	424.77	.	AC=1;AF=0.500;AN=2;BaseQRankSum=2.008;ClippingRankSum=0.000;DP=57;ExcessHet=3.0103;FS=2.277;MLEAC=1;MLEAF=0.500;MQ=44.00;MQRankSum=0.000;QD=7.59;ReadPosRankSum=-0.971;SOR=1.022	GT:AD:DP:GQ:PL	0/1:34,22:56:99:453,0,756
3R	28877238	.	C	T	370.77	.	AC=1;AF=0.500;AN=2;BaseQRankSum=2.015;ClippingRankSum=0.000;DP=58;ExcessHet=3.0103;FS=2.373;MLEAC=1;MLEAF=0.500;MQ=44.00;MQRankSum=0.000;QD=6.50;ReadPosRankSum=0.136;SOR=1.095	GT:AD:DP:GQ:PL	0/1:37,20:57:99:399,0,790
3R	28877304	.	C	T	1005.77	.	AC=1;AF=0.500;AN=2;BaseQRankSum=3.201;ClippingRankSum=0.000;DP=62;ExcessHet=3.0103;FS=8.478;MLEAC=1;MLEAF=0.500;MQ=44.00;MQRankSum=0.000;QD=16.49;ReadPosRankSum=-0.861;SOR=1.099	GT:AD:DP:GQ:PL	0/1:16,45:61:99:1034,0,246
3R	28877307	.	A	G	2334.77	.	AC=2;AF=1.00;AN=2;DP=60;ExcessHet=3.0103;FS=0.000;MLEAC=2;MLEAF=1.00;MQ=44.00;QD=29.52;SOR=0.871	GT:AD:DP:GQ:PL	1/1:0,59:59:99:2363,183,0
3R	28877367	.	A	G	2115.77	.	AC=2;AF=1.00;AN=2;DP=56;ExcessHet=3.0103;FS=0.000;MLEAC=2;MLEAF=1.00;MQ=43.93;QD=34.67;SOR=0.841	GT:AD:DP:GQ:PL	1/1:0,56:56:99:2144,171,0
3R	28877370	.	G	A	736.77	.	AC=1;AF=0.500;AN=2;BaseQRankSum=2.958;ClippingRankSum=0.000;DP=56;ExcessHet=3.0103;FS=2.306;MLEAC=1;MLEAF=0.500;MQ=43.93;MQRankSum=1.800;QD=13.16;ReadPosRankSum=0.034;SOR=1.085	GT:AD:DP:GQ:PL	0/1:22,34:56:99:765,0,402
3R	28877382	.	T	C	1424.77	.	AC=2;AF=1.00;AN=2;DP=51;ExcessHet=3.0103;FS=0.000;MLEAC=2;MLEAF=1.00;MQ=43.92;QD=27.94;SOR=0.732	GT:AD:DP:GQ:PL	1/1:0,51:51:99:1453,152,0
3R	28877425	.	C	T	1219.77	.	AC=2;AF=1.00;AN=2;DP=45;ExcessHet=3.0103;FS=0.000;MLEAC=2;MLEAF=1.00;MQ=43.91;QD=27.11;SOR=0.737	GT:AD:DP:GQ:PL	1/1:0,45:45:99:1248,135,0
3R	28877734	.	T	C	654.77	.	AC=1;AF=0.500;AN=2;BaseQRankSum=-2.387;ClippingRankSum=0.000;DP=62;ExcessHet=3.0103;FS=2.070;MLEAC=1;MLEAF=0.500;MQ=44.00;MQRankSum=0.000;QD=10.56;ReadPosRankSum=0.369;SOR=0.473	GT:AD:DP:GQ:PL	0/1:30,32:62:99:683,0,1164
3R	28877746	.	G	T	650.77	.	AC=1;AF=0.500;AN=2;BaseQRankSum=2.053;ClippingRankSum=0.000;DP=59;ExcessHet=3.0103;FS=0.988;MLEAC=1;MLEAF=0.500;MQ=44.00;MQRankSum=0.000;QD=11.03;ReadPosRankSum=-1.101;SOR=0.892	GT:AD:DP:GQ:PL	0/1:28,31:59:99:679,0,1074
3R	28877848	.	A	G	360.77	.	AC=1;AF=0.500;AN=2;BaseQRankSum=-1.201;ClippingRankSum=0.000;DP=61;ExcessHet=3.0103;FS=2.276;MLEAC=1;MLEAF=0.500;MQ=44.00;MQRankSum=0.000;QD=5.91;ReadPosRankSum=0.100;SOR=0.923	GT:AD:DP:GQ:PL	0/1:40,21:61:99:389,0,910
3R	28877900	.	G	A	222.77	.	AC=1;AF=0.500;AN=2;BaseQRankSum=4.016;ClippingRankSum=0.000;DP=58;ExcessHet=3.0103;FS=14.548;MLEAC=1;MLEAF=0.500;MQ=44.00;MQRankSum=0.000;QD=3.84;ReadPosRankSum=-1.009;SOR=2.427	GT:AD:DP:GQ:PL	0/1:43,15:58:99:251,0,962
3R	28878140	.	T	C	932.77	.	AC=1;AF=0.500;AN=2;BaseQRankSum=0.087;ClippingRankSum=0.000;DP=55;ExcessHet=3.0103;FS=4.202;MLEAC=1;MLEAF=0.500;MQ=44.00;MQRankSum=0.000;QD=16.96;ReadPosRankSum=-0.106;SOR=0.307	GT:AD:DP:GQ:PL	0/1:15,40:55:99:961,0,270
3R	28878218	.	A	G	160.77	.	AC=1;AF=0.500;AN=2;BaseQRankSum=-0.304;ClippingRankSum=0.000;DP=49;ExcessHet=3.0103;FS=0.000;MLEAC=1;MLEAF=0.500;MQ=44.00;MQRankSum=0.000;QD=3.28;ReadPosRankSum=-0.524;SOR=0.723	GT:AD:DP:GQ:PL	0/1:37,12:49:99:189,0,863
3R	28878267	.	T	C	1481.77	.	AC=2;AF=1.00;AN=2;DP=55;ExcessHet=3.0103;FS=0.000;MLEAC=2;MLEAF=1.00;MQ=44.00;QD=27.44;SOR=0.767	GT:AD:DP:GQ:PL	1/1:0,54:54:99:1510,162,0
3R	28878354	.	T	C	518.77	.	AC=1;AF=0.500;AN=2;BaseQRankSum=0.997;ClippingRankSum=0.000;DP=51;ExcessHet=3.0103;FS=8.059;MLEAC=1;MLEAF=0.500;MQ=44.00;MQRankSum=0.000;QD=10.59;ReadPosRankSum=-0.904;SOR=1.232	GT:AD:DP:GQ:PL	0/1:24,25:49:99:547,0,505
3R	28878386	.	C	T	406.77	.	AC=1;AF=0.500;AN=2;BaseQRankSum=-1.113;ClippingRankSum=0.000;DP=47;ExcessHet=3.0103;FS=4.461;MLEAC=1;MLEAF=0.500;MQ=44.00;MQRankSum=0.000;QD=9.24;ReadPosRankSum=2.427;SOR=1.609	GT:AD:DP:GQ:PL	0/1:22,22:44:99:435,0,442
3R	28878456	.	G	C	390.77	.	AC=1;AF=0.500;AN=2;BaseQRankSum=0.748;ClippingRankSum=0.000;DP=45;ExcessHet=3.0103;FS=4.185;MLEAC=1;MLEAF=0.500;MQ=44.00;MQRankSum=0.000;QD=8.88;ReadPosRankSum=0.791;SOR=1.037	GT:AD:DP:GQ:PL	0/1:24,20:44:99:419,0,483
3R	28878548	.	A	G	1739.77	.	AC=2;AF=1.00;AN=2;DP=49;ExcessHet=3.0103;FS=0.000;MLEAC=2;MLEAF=1.00;MQ=43.96;QD=30.81;SOR=0.963	GT:AD:DP:GQ:PL	1/1:0,48:48:99:1768,147,0
3R	28878560	.	A	G	589.77	.	AC=1;AF=0.500;AN=2;BaseQRankSum=-0.144;ClippingRankSum=0.000;DP=46;ExcessHet=3.0103;FS=1.174;MLEAC=1;MLEAF=0.500;MQ=43.96;MQRankSum=-0.733;QD=13.11;ReadPosRankSum=1.226;SOR=0.750	GT:AD:DP:GQ:PL	0/1:17,28:45:99:618,0,309
3R	28878780	.	C	T	884.77	.	AC=1;AF=0.500;AN=2;BaseQRankSum=0.289;ClippingRankSum=0.000;DP=61;ExcessHet=3.0103;FS=7.354;MLEAC=1;MLEAF=0.500;MQ=43.94;MQRankSum=-1.047;QD=14.50;ReadPosRankSum=-0.837;SOR=0.689	GT:AD:DP:GQ:PL	0/1:22,39:61:99:913,0,410
3R	28878870	.	C	T	857.77	.	AC=1;AF=0.500;AN=2;BaseQRankSum=1.791;ClippingRankSum=0.000;DP=53;ExcessHet=3.0103;FS=0.000;MLEAC=1;MLEAF=0.500;MQ=43.96;MQRankSum=-0.564;QD=16.50;ReadPosRankSum=0.106;SOR=0.798	GT:AD:DP:GQ:PL	0/1:14,38:52:99:886,0,190
3R	28878913	.	C	G	750.77	.	AC=1;AF=0.500;AN=2;BaseQRankSum=-0.936;ClippingRankSum=0.000;DP=55;ExcessHet=3.0103;FS=0.000;MLEAC=1;MLEAF=0.500;MQ=43.79;MQRankSum=1.713;QD=13.90;ReadPosRankSum=1.097;SOR=0.576	GT:AD:DP:GQ:PL	0/1:19,35:54:99:779,0,367
3R	28878983	.	C	T	956.77	.	AC=1;AF=0.500;AN=2;BaseQRankSum=1.435;ClippingRankSum=0.000;DP=64;ExcessHet=3.0103;FS=1.001;MLEAC=1;MLEAF=0.500;MQ=43.82;MQRankSum=1.855;QD=14.95;ReadPosRankSum=1.097;SOR=0.846	GT:AD:DP:GQ:PL	0/1:21,43:64:99:985,0,381
3R	28879098	.	A	G	1009.77	.	AC=1;AF=0.500;AN=2;BaseQRankSum=-1.445;ClippingRankSum=0.000;DP=63;ExcessHet=3.0103;FS=7.859;MLEAC=1;MLEAF=0.500;MQ=43.78;MQRankSum=-1.747;QD=16.03;ReadPosRankSum=-1.253;SOR=0.182	GT:AD:DP:GQ:PL	0/1:18,45:63:99:1038,0,291
3R	28879115	.	G	T	1589.77	.	AC=1;AF=0.500;AN=2;BaseQRankSum=-0.729;ClippingRankSum=0.000;DP=58;ExcessHet=3.0103;FS=10.514;MLEAC=1;MLEAF=0.500;MQ=43.80;MQRankSum=-1.704;QD=27.41;ReadPosRankSum=0.301;SOR=0.897	GT:AD:DP:GQ:PL	0/1:18,40:58:99:1618,0,587
3R	28879116	.	T	A	2254.77	.	AC=2;AF=1.00;AN=2;DP=57;ExcessHet=3.0103;FS=0.000;MLEAC=2;MLEAF=1.00;MQ=43.79;QD=30.94;SOR=0.728	GT:AD:DP:GQ:PL	1/1:0,57:57:99:2283,171,0
3R	28879118	.	G	A	1592.77	.	AC=1;AF=0.500;AN=2;BaseQRankSum=1.636;ClippingRankSum=0.000;DP=57;ExcessHet=3.0103;FS=13.430;MLEAC=1;MLEAF=0.500;MQ=43.79;MQRankSum=-1.657;QD=27.94;ReadPosRankSum=0.268;SOR=0.865	GT:AD:DP:GQ:PL	0/1:17,40:57:99:1621,0,558
3R	28879145	.	T	A	885.77	.	AC=1;AF=0.500;AN=2;BaseQRankSum=-1.255;ClippingRankSum=0.000;DP=54;ExcessHet=3.0103;FS=6.223;MLEAC=1;MLEAF=0.500;MQ=43.75;MQRankSum=-1.726;QD=16.40;ReadPosRankSum=1.365;SOR=0.909	GT:AD:DP:GQ:PL	0/1:15,39:54:99:914,0,261
3R	28879162	.	G	C	1560.77	.	AC=1;AF=0.500;AN=2;BaseQRankSum=-2.630;ClippingRankSum=0.000;DP=54;ExcessHet=3.0103;FS=1.125;MLEAC=1;MLEAF=0.500;MQ=43.75;MQRankSum=-1.807;QD=28.90;ReadPosRankSum=1.886;SOR=0.914	GT:AD:DP:GQ:PL	0/1:16,38:54:99:1589,0,532
3R	28879164	.	A	C	1602.77	.	AC=1;AF=0.500;AN=2;BaseQRankSum=-0.622;ClippingRankSum=0.000;DP=53;ExcessHet=3.0103;FS=0.000;MLEAC=1;MLEAF=0.500;MQ=43.74;MQRankSum=-1.668;QD=30.24;ReadPosRankSum=1.171;SOR=0.687	GT:AD:DP:GQ:PL	0/1:14,39:53:99:1631,0,529
3R	28879173	.	A	G	1698.77	.	AC=1;AF=0.500;AN=2;BaseQRankSum=-2.809;ClippingRankSum=0.000;DP=55;ExcessHet=3.0103;FS=0.000;MLEAC=1;MLEAF=0.500;MQ=43.75;MQRankSum=-1.702;QD=30.89;ReadPosRankSum=1.162;SOR=0.877	GT:AD:DP:GQ:PL	0/1:15,40:55:99:1727,0,500
3R	28879178	.	G	T	1653.77	.	AC=1;AF=0.500;AN=2;BaseQRankSum=0.777;ClippingRankSum=0.000;DP=57;ExcessHet=3.0103;FS=0.000;MLEAC=1;MLEAF=0.500;MQ=43.76;MQRankSum=-1.734;QD=29.01;ReadPosRankSum=1.181;SOR=0.613	GT:AD:DP:GQ:PL	0/1:16,41:57:99:1682,0,536
3R	28879222	.	A	T	1390.77	.	AC=1;AF=0.500;AN=2;BaseQRankSum=-1.013;ClippingRankSum=0.000;DP=64;ExcessHet=3.0103;FS=2.152;MLEAC=1;MLEAF=0.500;MQ=43.79;MQRankSum=-2.288;QD=21.73;ReadPosRankSum=-0.376;SOR=0.413	GT:AD:DP:GQ:PL	0/1:26,38:64:99:1419,0,961
3R	28879230	.	G	A	1332.77	.	AC=1;AF=0.500;AN=2;BaseQRankSum=0.792;ClippingRankSum=0.000;DP=65;ExcessHet=3.0103;FS=5.048;MLEAC=1;MLEAF=0.500;MQ=43.82;MQRankSum=-2.349;QD=20.50;ReadPosRankSum=0.230;SOR=0.267	GT:AD:DP:GQ:PL	0/1:30,35:65:99:1361,0,1146
3R	28879233	.	T	A	1336.77	.	AC=1;AF=0.500;AN=2;BaseQRankSum=0.903;ClippingRankSum=0.000;DP=64;ExcessHet=3.0103;FS=5.033;MLEAC=1;MLEAF=0.500;MQ=43.82;MQRankSum=-2.310;QD=20.89;ReadPosRankSum=-0.351;SOR=0.290	GT:AD:DP:GQ:PL	0/1:29,35:64:99:1365,0,1104
3R	28879281	.	C	T	755.77	.	AC=1;AF=0.500;AN=2;BaseQRankSum=0.074;ClippingRankSum=0.000;DP=72;ExcessHet=3.0103;FS=4.554;MLEAC=1;MLEAF=0.500;MQ=43.87;MQRankSum=0.185;QD=10.50;ReadPosRankSum=-1.075;SOR=0.340	GT:AD:DP:GQ:PL	0/1:34,38:72:99:784,0,637
3R	28879743	.	T	C	1305.77	.	AC=2;AF=1.00;AN=2;DP=49;ExcessHet=3.0103;FS=0.000;MLEAC=2;MLEAF=1.00;MQ=44.00;QD=26.65;SOR=0.733	GT:AD:DP:GQ:PL	1/1:0,49:49:99:1334,147,0
3R	28879779	.	C	T	561.77	.	AC=1;AF=0.500;AN=2;BaseQRankSum=-2.045;ClippingRankSum=0.000;DP=44;ExcessHet=3.0103;FS=1.223;MLEAC=1;MLEAF=0.500;MQ=44.00;MQRankSum=0.000;QD=12.77;ReadPosRankSum=-0.883;SOR=0.666	GT:AD:DP:GQ:PL	0/1:16,28:44:99:590,0,282
3R	28879899	.	G	C	1149.77	.	AC=2;AF=1.00;AN=2;DP=45;ExcessHet=3.0103;FS=0.000;MLEAC=2;MLEAF=1.00;MQ=43.91;QD=25.55;SOR=0.737	GT:AD:DP:GQ:PL	1/1:0,45:45:99:1178,134,0
3R	28880007	.	T	C	894.77	.	AC=1;AF=0.500;AN=2;BaseQRankSum=-0.211;ClippingRankSum=0.000;DP=53;ExcessHet=3.0103;FS=6.944;MLEAC=1;MLEAF=0.500;MQ=44.00;MQRankSum=0.000;QD=16.88;ReadPosRankSum=-0.305;SOR=0.540	GT:AD:DP:GQ:PL	0/1:13,40:53:99:923,0,184
3R	28880119	.	G	A	878.77	.	AC=1;AF=0.500;AN=2;BaseQRankSum=-0.980;ClippingRankSum=0.000;DP=57;ExcessHet=3.0103;FS=2.533;MLEAC=1;MLEAF=0.500;MQ=43.97;MQRankSum=-0.586;QD=15.42;ReadPosRankSum=-2.327;SOR=0.368	GT:AD:DP:GQ:PL	0/1:16,41:57:99:907,0,252
3R	28880381	.	C	T	865.77	.	AC=1;AF=0.500;AN=2;BaseQRankSum=-1.499;ClippingRankSum=0.000;DP=59;ExcessHet=3.0103;FS=1.059;MLEAC=1;MLEAF=0.500;MQ=44.00;MQRankSum=0.000;QD=14.67;ReadPosRankSum=-0.120;SOR=0.496	GT:AD:DP:GQ:PL	0/1:20,39:59:99:894,0,372
3R	28880432	.	A	C	1600.77	.	AC=2;AF=1.00;AN=2;DP=59;ExcessHet=3.0103;FS=0.000;MLEAC=2;MLEAF=1.00;MQ=43.97;QD=27.13;SOR=0.726	GT:AD:DP:GQ:PL	1/1:0,59:59:99:1629,177,0
3R	28880445	.	T	A	322.77	.	AC=1;AF=0.500;AN=2;BaseQRankSum=0.402;ClippingRankSum=0.000;DP=66;ExcessHet=3.0103;FS=5.395;MLEAC=1;MLEAF=0.500;MQ=43.94;MQRankSum=0.677;QD=4.97;ReadPosRankSum=-0.289;SOR=1.249	GT:AD:DP:GQ:PL	0/1:46,19:65:99:351,0,1089
3R	28880494	.	AC	A	342.73	.	AC=1;AF=0.500;AN=2;BaseQRankSum=0.877;ClippingRankSum=0.000;DP=71;ExcessHet=3.0103;FS=0.000;MLEAC=1;MLEAF=0.500;MQ=43.94;MQRankSum=0.901;QD=4.97;ReadPosRankSum=-0.712;SOR=0.793	GT:AD:DP:GQ:PL	0/1:50,19:69:99:380,0,2058
3R	28880503	.	C	T	1215.77	.	AC=1;AF=0.500;AN=2;BaseQRankSum=-2.620;ClippingRankSum=0.000;DP=69;ExcessHet=3.0103;FS=0.000;MLEAC=1;MLEAF=0.500;MQ=43.89;MQRankSum=-1.106;QD=17.62;ReadPosRankSum=-0.612;SOR=0.730	GT:AD:DP:GQ:PL	0/1:16,53:69:99:1244,0,545
3R	28880595	.	G	T	899.77	.	AC=2;AF=1.00;AN=2;DP=42;ExcessHet=3.0103;FS=0.000;MLEAC=2;MLEAF=1.00;MQ=43.72;QD=25.71;SOR=1.885	GT:AD:DP:GQ:PL	1/1:0,35:35:99:928,104,0
3R	28880645	.	G	GAGAT	2051.73	.	AC=2;AF=1.00;AN=2;DP=46;ExcessHet=3.0103;FS=0.000;MLEAC=2;MLEAF=1.00;MQ=43.62;QD=33.24;SOR=1.055	GT:AD:DP:GQ:PL	1/1:0,43:43:99:2089,141,0
3R	28880668	.	A	T	1455.77	.	AC=2;AF=1.00;AN=2;DP=54;ExcessHet=3.0103;FS=0.000;MLEAC=2;MLEAF=1.00;MQ=43.84;QD=26.96;SOR=0.846	GT:AD:DP:GQ:PL	1/1:0,54:54:99:1484,162,0
3R	28880695	.	C	CTA	2218.73	.	AC=2;AF=1.00;AN=2;DP=60;ExcessHet=3.0103;FS=0.000;MLEAC=2;MLEAF=1.00;MQ=43.82;QD=31.68;SOR=0.841	GT:AD:DP:GQ:PL	1/1:0,58:58:99:2256,174,0
3R	28880742	.	A	T	1606.77	.	AC=2;AF=1.00;AN=2;DP=59;ExcessHet=3.0103;FS=0.000;MLEAC=2;MLEAF=1.00;MQ=43.78;QD=27.23;SOR=0.796	GT:AD:DP:GQ:PL	1/1:0,59:59:99:1635,177,0
3R	28880836	.	A	G	1437.77	.	AC=2;AF=1.00;AN=2;DP=52;ExcessHet=3.0103;FS=0.000;MLEAC=2;MLEAF=1.00;MQ=41.69;QD=27.65;SOR=1.136	GT:AD:DP:GQ:PL	1/1:0,52:52:99:1466,156,0
3R	28880853	.	T	C	2278.77	.	AC=2;AF=1.00;AN=2;DP=52;ExcessHet=3.0103;FS=0.000;MLEAC=2;MLEAF=1.00;MQ=41.04;QD=31.17;SOR=1.244	GT:AD:DP:GQ:PL	1/1:0,52:52:99:2307,157,0
3R	28880856	.	G	T	2278.77	.	AC=2;AF=1.00;AN=2;DP=51;ExcessHet=3.0103;FS=0.000;MLEAC=2;MLEAF=1.00;MQ=40.98;QD=25.89;SOR=1.314	GT:AD:DP:GQ:PL	1/1:0,51:51:99:2307,157,0
3R	28881120	.	T	C	1082.77	.	AC=2;AF=1.00;AN=2;DP=26;ExcessHet=3.0103;FS=0.000;MLEAC=2;MLEAF=1.00;MQ=36.39;QD=32.01;SOR=1.136	GT:AD:DP:GQ:PL	1/1:0,25:25:75:1111,75,0
3R	28881124	.	A	T	1051.77	.	AC=2;AF=1.00;AN=2;DP=25;ExcessHet=3.0103;FS=0.000;MLEAC=2;MLEAF=1.00;MQ=36.37;QD=30.32;SOR=1.270	GT:AD:DP:GQ:PL	1/1:0,24:24:72:1080,72,0
3R	28881125	.	G	C	1051.77	.	AC=2;AF=1.00;AN=2;DP=25;ExcessHet=3.0103;FS=0.000;MLEAC=2;MLEAF=1.00;MQ=36.37;QD=33.27;SOR=1.270	GT:AD:DP:GQ:PL	1/1:0,24:24:72:1080,72,0
3R	28881220	.	C	G	558.77	.	AC=2;AF=1.00;AN=2;DP=22;ExcessHet=3.0103;FS=0.000;MLEAC=2;MLEAF=1.00;MQ=38.10;QD=25.40;SOR=4.804	GT:AD:DP:GQ:PL	1/1:0,22:22:66:587,66,0
3R	28881300	.	T	A	967.77	.	AC=2;AF=1.00;AN=2;DP=37;ExcessHet=3.0103;FS=0.000;MLEAC=2;MLEAF=1.00;MQ=35.44;QD=26.16;SOR=1.609	GT:AD:DP:GQ:PL	1/1:0,37:37:99:996,111,0
3R	28881415	.	T	C	1329.77	.	AC=2;AF=1.00;AN=2;DP=52;ExcessHet=3.0103;FS=0.000;MLEAC=2;MLEAF=1.00;MQ=42.80;QD=26.07;SOR=1.201	GT:AD:DP:GQ:PL	1/1:0,51:51:99:1358,152,0
3R	28881540	.	C	A	1465.77	.	AC=2;AF=1.00;AN=2;DP=55;ExcessHet=3.0103;FS=0.000;MLEAC=2;MLEAF=1.00;MQ=41.75;QD=26.65;SOR=0.970	GT:AD:DP:GQ:PL	1/1:0,55:55:99:1494,164,0
3R	28881663	.	C	T	453.77	.	AC=1;AF=0.500;AN=2;BaseQRankSum=-1.530;ClippingRankSum=0.000;DP=62;ExcessHet=3.0103;FS=0.960;MLEAC=1;MLEAF=0.500;MQ=42.62;MQRankSum=-0.054;QD=7.32;ReadPosRankSum=0.668;SOR=0.846	GT:AD:DP:GQ:PL	0/1:36,26:62:99:482,0,757
3R	28881685	.	A	T	866.77	.	AC=1;AF=0.500;AN=2;BaseQRankSum=-0.124;ClippingRankSum=0.000;DP=67;ExcessHet=3.0103;FS=0.000;MLEAC=1;MLEAF=0.500;MQ=42.72;MQRankSum=0.273;QD=13.13;ReadPosRankSum=-0.400;SOR=0.646	GT:AD:DP:GQ:PL	0/1:26,40:66:99:895,0,957
3R	28881689	.	T	A	490.77	.	AC=1;AF=0.500;AN=2;BaseQRankSum=-2.337;ClippingRankSum=0.000;DP=69;ExcessHet=3.0103;FS=0.913;MLEAC=1;MLEAF=0.500;MQ=42.61;MQRankSum=-0.573;QD=7.11;ReadPosRankSum=0.119;SOR=0.817	GT:AD:DP:GQ:PL	0/1:42,27:69:99:519,0,1659
3R	28881720	.	G	C	389.77	.	AC=1;AF=0.500;AN=2;BaseQRankSum=-0.415;ClippingRankSum=0.000;DP=69;ExcessHet=3.0103;FS=0.000;MLEAC=1;MLEAF=0.500;MQ=42.39;MQRankSum=-0.915;QD=5.65;ReadPosRankSum=0.968;SOR=0.690	GT:AD:DP:GQ:PL	0/1:46,23:69:99:418,0,1061
3R	28881792	.	G	A	1738.77	.	AC=2;AF=1.00;AN=2;DP=65;ExcessHet=3.0103;FS=0.000;MLEAC=2;MLEAF=1.00;MQ=42.41;QD=26.75;SOR=1.000	GT:AD:DP:GQ:PL	1/1:0,65:65:99:1767,195,0
3R	28881900	.	G	C	1069.77	.	AC=2;AF=1.00;AN=2;BaseQRankSum=1.787;ClippingRankSum=0.000;DP=46;ExcessHet=3.0103;FS=0.000;MLEAC=2;MLEAF=1.00;MQ=42.04;MQRankSum=-0.519;QD=24.31;ReadPosRankSum=1.367;SOR=1.402	GT:AD:DP:GQ:PL	1/1:1,43:44:99:1098,119,0
3R	28881933	.	C	T	2034.77	.	AC=2;AF=1.00;AN=2;DP=74;ExcessHet=3.0103;FS=0.000;MLEAC=2;MLEAF=1.00;MQ=41.00;QD=27.50;SOR=0.864	GT:AD:DP:GQ:PL	1/1:0,74:74:99:2063,222,0
3R	28881965	.	G	A	1965.77	.	AC=2;AF=1.00;AN=2;DP=75;ExcessHet=3.0103;FS=0.000;MLEAC=2;MLEAF=1.00;MQ=40.65;QD=26.56;SOR=0.693	GT:AD:DP:GQ:PL	1/1:0,74:74:99:1994,221,0
3R	28882052	.	T	A	838.77	.	AC=1;AF=0.500;AN=2;BaseQRankSum=0.215;ClippingRankSum=0.000;DP=59;ExcessHet=3.0103;FS=2.260;MLEAC=1;MLEAF=0.500;MQ=40.55;MQRankSum=1.512;QD=14.22;ReadPosRankSum=-2.131;SOR=1.041	GT:AD:DP:GQ:PL	0/1:22,37:59:99:867,0,424
3R	28882158	.	A	G	457.77	.	AC=1;AF=0.500;AN=2;BaseQRankSum=1.479;ClippingRankSum=0.000;DP=60;ExcessHet=3.0103;FS=0.000;MLEAC=1;MLEAF=0.500;MQ=41.58;MQRankSum=-1.079;QD=7.63;ReadPosRankSum=-0.683;SOR=0.627	GT:AD:DP:GQ:PL	0/1:36,24:60:99:486,0,794
3R	28882286	.	G	C	751.77	.	AC=2;AF=1.00;AN=2;DP=29;ExcessHet=3.0103;FS=0.000;MLEAC=2;MLEAF=1.00;MQ=39.67;QD=25.92;SOR=2.546	GT:AD:DP:GQ:PL	1/1:0,29:29:87:780,87,0
3R	28882428	.	C	T	128.77	.	AC=1;AF=0.500;AN=2;BaseQRankSum=0.923;ClippingRankSum=0.000;DP=12;ExcessHet=3.0103;FS=3.282;MLEAC=1;MLEAF=0.500;MQ=34.92;MQRankSum=0.095;QD=10.73;ReadPosRankSum=0.143;SOR=0.105	GT:AD:DP:GQ:PL	0/1:5,7:12:84:157,0,84
3R	28882437	.	G	A	394.77	.	AC=2;AF=1.00;AN=2;DP=11;ExcessHet=3.0103;FS=0.000;MLEAC=2;MLEAF=1.00;MQ=33.97;QD=28.71;SOR=2.494	GT:AD:DP:GQ:PL	1/1:0,11:11:33:423,33,0
3R	28882443	.	A	G	68.77	.	AC=1;AF=0.500;AN=2;BaseQRankSum=-0.983;ClippingRankSum=0.000;DP=10;ExcessHet=3.0103;FS=0.000;MLEAC=1;MLEAF=0.500;MQ=32.80;MQRankSum=-0.637;QD=6.88;ReadPosRankSum=0.921;SOR=0.160	GT:AD:DP:GQ:PL	0/1:5,5:10:97:97,0,119
3R	28882480	.	C	T	71.77	.	AC=1;AF=0.500;AN=2;BaseQRankSum=1.645;ClippingRankSum=0.000;DP=5;ExcessHet=3.0103;FS=0.000;MLEAC=1;MLEAF=0.500;MQ=37.08;MQRankSum=-0.126;QD=14.35;ReadPosRankSum=-1.645;SOR=1.022	GT:AD:DP:GQ:PL	0/1:2,3:5:98:100,0,98
3R	28882482	.	A	G	71.77	.	AC=1;AF=0.500;AN=2;BaseQRankSum=-0.189;ClippingRankSum=0.000;DP=6;ExcessHet=3.0103;FS=0.000;MLEAC=1;MLEAF=0.500;MQ=38.32;MQRankSum=-0.385;QD=11.96;ReadPosRankSum=-0.385;SOR=0.693	GT:AD:DP:GQ:PL	0/1:3,3:6:98:100,0,98
3R	28882524	.	C	G	62.74	.	AC=2;AF=1.00;AN=2;DP=3;ExcessHet=3.0103;FS=0.000;MLEAC=2;MLEAF=1.00;MQ=44.00;QD=31.37;SOR=2.303	GT:AD:DP:GQ:PL	1/1:0,2:2:6:90,6,0
3R	28882548	.	G	A	94.77	.	AC=1;AF=0.500;AN=2;BaseQRankSum=0.674;ClippingRankSum=0.000;DP=4;ExcessHet=3.0103;FS=0.000;MLEAC=1;MLEAF=0.500;MQ=39.53;MQRankSum=-0.319;QD=23.69;ReadPosRankSum=-0.319;SOR=0.446	GT:AD:DP:GQ:PL	0/1:1,3:4:33:123,0,33
3R	28882556	.	C	A	94.77	.	AC=1;AF=0.500;AN=2;BaseQRankSum=1.150;ClippingRankSum=0.000;DP=4;ExcessHet=3.0103;FS=0.000;MLEAC=1;MLEAF=0.500;MQ=39.53;MQRankSum=-0.319;QD=23.69;ReadPosRankSum=-0.319;SOR=0.446	GT:AD:DP:GQ:PL	0/1:1,3:4:33:123,0,33
3R	28882581	.	C	T	53.28	.	AC=2;AF=1.00;AN=2;DP=4;ExcessHet=3.0103;FS=0.000;MLEAC=2;MLEAF=1.00;MQ=39.53;QD=17.76;SOR=1.179	GT:AD:DP:GQ:PL	1/1:0,3:3:9:81,9,0
3R	28882632	.	G	A	131.84	.	AC=2;AF=1.00;AN=2;DP=6;ExcessHet=3.0103;FS=0.000;MLEAC=2;MLEAF=1.00;MQ=34.47;QD=21.97;SOR=3.912	GT:AD:DP:GQ:PL	1/1:0,6:6:18:160,18,0
3R	28882688	.	G	A	204.77	.	AC=1;AF=0.500;AN=2;BaseQRankSum=2.158;ClippingRankSum=0.000;DP=18;ExcessHet=3.0103;FS=4.102;MLEAC=1;MLEAF=0.500;MQ=34.70;MQRankSum=-1.012;QD=11.38;ReadPosRankSum=1.404;SOR=2.546	GT:AD:DP:GQ:PL	0/1:7,11:18:99:233,0,119
3R	28882916	.	A	AC	400.73	.	AC=1;AF=0.500;AN=2;BaseQRankSum=0.043;ClippingRankSum=0.000;DP=49;ExcessHet=3.0103;FS=1.166;MLEAC=1;MLEAF=0.500;MQ=40.77;MQRankSum=-0.545;QD=8.35;ReadPosRankSum=0.769;SOR=0.468	GT:AD:DP:GQ:PL	0/1:22,26:48:99:438,0,487
3R	28883026	.	C	T	458.77	.	AC=1;AF=0.500;AN=2;BaseQRankSum=1.778;ClippingRankSum=0.000;DP=69;ExcessHet=3.0103;FS=2.120;MLEAC=1;MLEAF=0.500;MQ=44.00;MQRankSum=0.000;QD=6.65;ReadPosRankSum=0.796;SOR=0.976	GT:AD:DP:GQ:PL	0/1:44,25:69:99:487,0,983
3R	28883056	.	T	C	947.77	.	AC=1;AF=0.500;AN=2;BaseQRankSum=-1.656;ClippingRankSum=0.000;DP=73;ExcessHet=3.0103;FS=2.038;MLEAC=1;MLEAF=0.500;MQ=44.00;MQRankSum=0.000;QD=12.98;ReadPosRankSum=0.280;SOR=1.090	GT:AD:DP:GQ:PL	0/1:29,44:73:99:976,0,613
3R	28883079	.	T	A	1816.77	.	AC=1;AF=0.500;AN=2;BaseQRankSum=-1.409;ClippingRankSum=0.000;DP=72;ExcessHet=3.0103;FS=0.938;MLEAC=1;MLEAF=0.500;MQ=44.00;MQRankSum=0.000;QD=25.23;ReadPosRankSum=-1.237;SOR=0.853	GT:AD:DP:GQ:PL	0/1:25,47:72:99:1845,0,873
3R	28883086	.	T	C	1712.77	.	AC=1;AF=0.500;AN=2;BaseQRankSum=-2.863;ClippingRankSum=0.000;DP=71;ExcessHet=3.0103;FS=0.932;MLEAC=1;MLEAF=0.500;MQ=44.00;MQRankSum=0.000;QD=24.12;ReadPosRankSum=-0.225;SOR=0.905	GT:AD:DP:GQ:PL	0/1:27,44:71:99:1741,0,930
3R	28883151	.	G	A	1091.77	.	AC=1;AF=0.500;AN=2;BaseQRankSum=0.663;ClippingRankSum=0.000;DP=65;ExcessHet=3.0103;FS=4.002;MLEAC=1;MLEAF=0.500;MQ=44.00;MQRankSum=0.000;QD=16.80;ReadPosRankSum=-0.343;SOR=0.765	GT:AD:DP:GQ:PL	0/1:17,48:65:99:1120,0,356
3R	28883168	.	G	A	1902.77	.	AC=1;AF=0.500;AN=2;BaseQRankSum=-1.598;ClippingRankSum=0.000;DP=68;ExcessHet=3.0103;FS=9.630;MLEAC=1;MLEAF=0.500;MQ=44.00;MQRankSum=0.000;QD=27.98;ReadPosRankSum=1.101;SOR=0.467	GT:AD:DP:GQ:PL	0/1:20,48:68:99:1931,0,727
3R	28883172	.	A	T	1905.77	.	AC=1;AF=0.500;AN=2;BaseQRankSum=0.573;ClippingRankSum=0.000;DP=68;ExcessHet=3.0103;FS=7.261;MLEAC=1;MLEAF=0.500;MQ=44.00;MQRankSum=0.000;QD=28.03;ReadPosRankSum=0.932;SOR=0.533	GT:AD:DP:GQ:PL	0/1:20,48:68:99:1934,0,705
3R	28883203	.	T	C	1847.77	.	AC=1;AF=0.500;AN=2;BaseQRankSum=1.409;ClippingRankSum=0.000;DP=67;ExcessHet=3.0103;FS=7.472;MLEAC=1;MLEAF=0.500;MQ=44.00;MQRankSum=0.000;QD=27.58;ReadPosRankSum=-0.353;SOR=0.265	GT:AD:DP:GQ:PL	0/1:20,47:67:99:1876,0,688
3R	28883208	.	A	G	1853.77	.	AC=1;AF=0.500;AN=2;BaseQRankSum=-0.794;ClippingRankSum=0.000;DP=67;ExcessHet=3.0103;FS=7.335;MLEAC=1;MLEAF=0.500;MQ=44.00;MQRankSum=0.000;QD=27.67;ReadPosRankSum=0.176;SOR=0.204	GT:AD:DP:GQ:PL	0/1:21,46:67:99:1882,0,723
3R	28883313	.	T	C	1033.77	.	AC=1;AF=0.500;AN=2;BaseQRankSum=1.905;ClippingRankSum=0.000;DP=83;ExcessHet=3.0103;FS=0.000;MLEAC=1;MLEAF=0.500;MQ=43.91;MQRankSum=-0.851;QD=12.46;ReadPosRankSum=0.529;SOR=0.735	GT:AD:DP:GQ:PL	0/1:36,47:83:99:1062,0,746
3R	28883414	.	A	G	1228.77	.	AC=1;AF=0.500;AN=2;BaseQRankSum=-1.380;ClippingRankSum=0.000;DP=78;ExcessHet=3.0103;FS=6.482;MLEAC=1;MLEAF=0.500;MQ=44.02;MQRankSum=-0.374;QD=15.75;ReadPosRankSum=0.537;SOR=0.543	GT:AD:DP:GQ:PL	0/1:24,54:78:99:1257,0,443
3R	28883447	.	T	G	1013.77	.	AC=1;AF=0.500;AN=2;BaseQRankSum=-3.881;ClippingRankSum=0.000;DP=67;ExcessHet=3.0103;FS=2.280;MLEAC=1;MLEAF=0.500;MQ=43.92;MQRankSum=-0.651;QD=15.13;ReadPosRankSum=0.617;SOR=1.132	GT:AD:DP:GQ:PL	0/1:20,47:67:99:1042,0,365
3R	28883473	.	G	GA	1876.73	.	AC=1;AF=0.500;AN=2;BaseQRankSum=-2.298;ClippingRankSum=0.000;DP=70;ExcessHet=3.0103;FS=1.028;MLEAC=1;MLEAF=0.500;MQ=43.98;MQRankSum=-0.553;QD=27.60;ReadPosRankSum=0.053;SOR=0.536	GT:AD:DP:GQ:PL	0/1:21,47:68:99:1914,0,807
3R	28883476	.	T	G	1885.77	.	AC=1;AF=0.500;AN=2;BaseQRankSum=-1.944;ClippingRankSum=0.000;DP=68;ExcessHet=3.0103;FS=1.028;MLEAC=1;MLEAF=0.500;MQ=43.98;MQRankSum=-0.553;QD=27.73;ReadPosRankSum=-0.140;SOR=0.536	GT:AD:DP:GQ:PL	0/1:21,47:68:99:1914,0,807
3R	28883638	.	G	C	679.77	.	AC=1;AF=0.500;AN=2;BaseQRankSum=0.963;ClippingRankSum=0.000;DP=50;ExcessHet=3.0103;FS=0.000;MLEAC=1;MLEAF=0.500;MQ=44.00;MQRankSum=0.000;QD=13.60;ReadPosRankSum=-0.367;SOR=0.711	GT:AD:DP:GQ:PL	0/1:19,31:50:99:708,0,351
3R	28883878	.	G	T	384.77	.	AC=1;AF=0.500;AN=2;BaseQRankSum=2.255;ClippingRankSum=0.000;DP=34;ExcessHet=3.0103;FS=5.287;MLEAC=1;MLEAF=0.500;MQ=36.34;MQRankSum=1.159;QD=11.32;ReadPosRankSum=1.016;SOR=1.567	GT:AD:DP:GQ:PL	0/1:15,19:34:99:413,0,273
3R	28884010	.	G	T	655.77	.	AC=1;AF=0.500;AN=2;BaseQRankSum=-1.770;ClippingRankSum=0.000;DP=50;ExcessHet=3.0103;FS=2.441;MLEAC=1;MLEAF=0.500;MQ=35.52;MQRankSum=0.901;QD=13.12;ReadPosRankSum=1.548;SOR=1.084	GT:AD:DP:GQ:PL	0/1:19,31:50:99:684,0,374
3R	28884142	.	A	C	254.77	.	AC=1;AF=0.500;AN=2;BaseQRankSum=-1.754;ClippingRankSum=0.000;DP=36;ExcessHet=3.0103;FS=5.198;MLEAC=1;MLEAF=0.500;MQ=34.57;MQRankSum=0.116;QD=7.08;ReadPosRankSum=2.152;SOR=1.765	GT:AD:DP:GQ:PL	0/1:21,15:36:99:283,0,477
3R	28884271	.	A	G	1174.77	.	AC=2;AF=1.00;AN=2;DP=45;ExcessHet=3.0103;FS=0.000;MLEAC=2;MLEAF=1.00;MQ=38.56;QD=26.11;SOR=0.737	GT:AD:DP:GQ:PL	1/1:0,45:45:99:1203,135,0
3R	28884319	.	C	T	1144.77	.	AC=1;AF=0.500;AN=2;BaseQRankSum=2.106;ClippingRankSum=0.000;DP=51;ExcessHet=3.0103;FS=1.102;MLEAC=1;MLEAF=0.500;MQ=41.85;MQRankSum=-1.558;QD=22.90;ReadPosRankSum=-0.888;SOR=0.910	GT:AD:DP:GQ:PL	0/1:20,30:50:99:1173,0,725
3R	28884328	.	G	A	1090.77	.	AC=1;AF=0.500;AN=2;BaseQRankSum=-2.399;ClippingRankSum=0.000;DP=51;ExcessHet=3.0103;FS=2.454;MLEAC=1;MLEAF=0.500;MQ=42.46;MQRankSum=-1.218;QD=21.82;ReadPosRankSum=-0.231;SOR=1.134	GT:AD:DP:GQ:PL	0/1:21,29:50:99:1119,0,758
3R	28884520	.	G	A	288.77	.	AC=1;AF=0.500;AN=2;BaseQRankSum=-0.948;ClippingRankSum=0.000;DP=48;ExcessHet=3.0103;FS=2.551;MLEAC=1;MLEAF=0.500;MQ=43.20;MQRankSum=-0.305;QD=6.02;ReadPosRankSum=0.206;SOR=1.021	GT:AD:DP:GQ:PL	0/1:31,17:48:99:317,0,705
3R	28884598	.	A	G	1324.77	.	AC=2;AF=1.00;AN=2;DP=51;ExcessHet=3.0103;FS=0.000;MLEAC=2;MLEAF=1.00;MQ=43.96;QD=27.04;SOR=0.818	GT:AD:DP:GQ:PL	1/1:0,49:49:99:1353,147,0
3R	28884820	.	T	G	254.77	.	AC=1;AF=0.500;AN=2;BaseQRankSum=-2.221;ClippingRankSum=0.000;DP=38;ExcessHet=3.0103;FS=1.303;MLEAC=1;MLEAF=0.500;MQ=44.00;MQRankSum=0.000;QD=6.70;ReadPosRankSum=1.402;SOR=0.633	GT:AD:DP:GQ:PL	0/1:23,15:38:99:283,0,526
3R	28884865	.	A	G	283.77	.	AC=1;AF=0.500;AN=2;BaseQRankSum=-0.686;ClippingRankSum=0.000;DP=35;ExcessHet=3.0103;FS=7.555;MLEAC=1;MLEAF=0.500;MQ=44.00;MQRankSum=0.000;QD=8.11;ReadPosRankSum=-1.779;SOR=1.346	GT:AD:DP:GQ:PL	0/1:20,15:35:99:312,0,449
3R	28885003	.	C	T	480.77	.	AC=1;AF=0.500;AN=2;BaseQRankSum=-0.532;ClippingRankSum=0.000;DP=54;ExcessHet=3.0103;FS=0.000;MLEAC=1;MLEAF=0.500;MQ=41.51;MQRankSum=-0.551;QD=9.07;ReadPosRankSum=-0.100;SOR=0.805	GT:AD:DP:GQ:PL	0/1:28,25:53:99:509,0,609
3R	28885141	.	C	G	179.77	.	AC=1;AF=0.500;AN=2;BaseQRankSum=-1.122;ClippingRankSum=0.000;DP=34;ExcessHet=3.0103;FS=0.000;MLEAC=1;MLEAF=0.500;MQ=41.07;MQRankSum=0.846;QD=5.29;ReadPosRankSum=1.042;SOR=0.941	GT:AD:DP:GQ:PL	0/1:22,12:34:99:208,0,469
3R	28885327	.	G	A	229.77	.	AC=1;AF=0.500;AN=2;BaseQRankSum=-0.236;ClippingRankSum=0.000;DP=19;ExcessHet=3.0103;FS=13.605;MLEAC=1;MLEAF=0.500;MQ=32.41;MQRankSum=-1.297;QD=12.09;ReadPosRankSum=0.200;SOR=4.174	GT:AD:DP:GQ:PL	0/1:12,7:19:99:258,0,564
3R	28885330	.	G	A	229.77	.	AC=1;AF=0.500;AN=2;BaseQRankSum=1.515;ClippingRankSum=0.000;DP=19;ExcessHet=3.0103;FS=13.605;MLEAC=1;MLEAF=0.500;MQ=32.41;MQRankSum=-1.297;QD=12.09;ReadPosRankSum=0.200;SOR=4.174	GT:AD:DP:GQ:PL	0/1:12,7:19:99:258,0,564
3R	28885339	.	T	C	232.77	.	AC=1;AF=0.500;AN=2;BaseQRankSum=1.273;ClippingRankSum=0.000;DP=18;ExcessHet=3.0103;FS=14.236;MLEAC=1;MLEAF=0.500;MQ=31.65;MQRankSum=-1.157;QD=12.93;ReadPosRankSum=-0.498;SOR=4.170	GT:AD:DP:GQ:PL	0/1:11,7:18:99:261,0,522
3R	28885391	.	C	T	196.77	.	AC=1;AF=0.500;AN=2;BaseQRankSum=-1.132;ClippingRankSum=0.000;DP=15;ExcessHet=3.0103;FS=5.426;MLEAC=1;MLEAF=0.500;MQ=33.07;MQRankSum=-2.192;QD=13.12;ReadPosRankSum=-1.964;SOR=2.272	GT:AD:DP:GQ:PL	0/1:9,6:15:99:225,0,379
3R	28885400	.	A	C	199.77	.	AC=1;AF=0.500;AN=2;BaseQRankSum=0.644;ClippingRankSum=0.000;DP=15;ExcessHet=3.0103;FS=5.219;MLEAC=1;MLEAF=0.500;MQ=33.07;MQRankSum=-1.999;QD=14.27;ReadPosRankSum=-2.493;SOR=2.303	GT:AD:DP:GQ:PL	0/1:8,6:14:99:228,0,345
3R	28885627	.	T	C	87.77	.	AC=1;AF=0.500;AN=2;BaseQRankSum=-1.195;ClippingRankSum=0.000;DP=31;ExcessHet=3.0103;FS=11.212;MLEAC=1;MLEAF=0.500;MQ=35.42;MQRankSum=-0.446;QD=2.83;ReadPosRankSum=-0.216;SOR=3.282	GT:AD:DP:GQ:PL	0/1:23,8:31:99:116,0,538
3R	28885711	.	A	G	188.77	.	AC=1;AF=0.500;AN=2;BaseQRankSum=-2.676;ClippingRankSum=0.000;DP=36;ExcessHet=3.0103;FS=0.000;MLEAC=1;MLEAF=0.500;MQ=40.25;MQRankSum=0.104;QD=5.24;ReadPosRankSum=0.460;SOR=0.693	GT:AD:DP:GQ:PL	0/1:23,13:36:99:217,0,524
3R	28885954	.	T	C	773.77	.	AC=1;AF=0.500;AN=2;BaseQRankSum=-1.623;ClippingRankSum=0.000;DP=72;ExcessHet=3.0103;FS=2.155;MLEAC=1;MLEAF=0.500;MQ=43.92;MQRankSum=0.997;QD=10.75;ReadPosRankSum=1.201;SOR=0.398	GT:AD:DP:GQ:PL	0/1:49,23:72:99:802,0,3687
3R	28885963	.	G	A	774.77	.	AC=1;AF=0.500;AN=2;BaseQRankSum=0.335;ClippingRankSum=0.000;DP=77;ExcessHet=3.0103;FS=0.954;MLEAC=1;MLEAF=0.500;MQ=43.92;MQRankSum=0.949;QD=10.06;ReadPosRankSum=0.773;SOR=0.507	GT:AD:DP:GQ:PL	0/1:54,23:77:99:803,0,3964
3R	28885969	.	G	A	833.77	.	AC=1;AF=0.500;AN=2;BaseQRankSum=2.248;ClippingRankSum=0.000;DP=78;ExcessHet=3.0103;FS=0.000;MLEAC=1;MLEAF=0.500;MQ=43.93;MQRankSum=0.997;QD=10.69;ReadPosRankSum=-0.912;SOR=0.735	GT:AD:DP:GQ:PL	0/1:53,25:78:99:862,0,3854
3R	28886093	.	A	T	514.77	.	AC=1;AF=0.500;AN=2;BaseQRankSum=-0.852;ClippingRankSum=0.000;DP=65;ExcessHet=3.0103;FS=3.939;MLEAC=1;MLEAF=0.500;MQ=43.91;MQRankSum=0.873;QD=7.92;ReadPosRankSum=-0.310;SOR=0.330	GT:AD:DP:GQ:PL	0/1:48,17:65:99:543,0,2438
3R	28886095	.	G	C	514.77	.	AC=1;AF=0.500;AN=2;BaseQRankSum=0.831;ClippingRankSum=0.000;DP=65;ExcessHet=3.0103;FS=3.939;MLEAC=1;MLEAF=0.500;MQ=43.91;MQRankSum=0.873;QD=7.92;ReadPosRankSum=-0.344;SOR=0.330	GT:AD:DP:GQ:PL	0/1:48,17:65:99:543,0,2438
3R	28886277	.	A	T	1232.77	.	AC=2;AF=1.00;AN=2;DP=48;ExcessHet=3.0103;FS=0.000;MLEAC=2;MLEAF=1.00;MQ=44.00;QD=26.23;SOR=1.659	GT:AD:DP:GQ:PL	1/1:0,47:47:99:1261,140,0
3R	28886581	.	G	T	1020.77	.	AC=2;AF=1.00;AN=2;DP=38;ExcessHet=3.0103;FS=0.000;MLEAC=2;MLEAF=1.00;MQ=43.56;QD=26.86;SOR=1.329	GT:AD:DP:GQ:PL	1/1:0,38:38:99:1049,114,0
3R	28887110	.	G	A	285.77	.	AC=1;AF=0.500;AN=2;BaseQRankSum=-1.354;ClippingRankSum=0.000;DP=53;ExcessHet=3.0103;FS=0.000;MLEAC=1;MLEAF=0.500;MQ=43.95;MQRankSum=0.768;QD=5.50;ReadPosRankSum=0.519;SOR=0.787	GT:AD:DP:GQ:PL	0/1:34,18:52:99:314,0,748
3R	28887831	.	G	A	1380.77	.	AC=2;AF=1.00;AN=2;DP=52;ExcessHet=3.0103;FS=0.000;MLEAC=2;MLEAF=1.00;MQ=43.71;QD=26.55;SOR=1.036	GT:AD:DP:GQ:PL	1/1:0,52:52:99:1409,155,0
3R	28887897	.	A	G	519.77	.	AC=1;AF=0.500;AN=2;BaseQRankSum=-0.044;ClippingRankSum=0.000;DP=41;ExcessHet=3.0103;FS=0.000;MLEAC=1;MLEAF=0.500;MQ=43.95;MQRankSum=1.238;QD=12.68;ReadPosRankSum=-0.728;SOR=0.565	GT:AD:DP:GQ:PL	0/1:17,24:41:99:548,0,351
3R	28887906	.	A	T	1640.77	.	AC=2;AF=1.00;AN=2;DP=45;ExcessHet=3.0103;FS=0.000;MLEAC=2;MLEAF=1.00;MQ=43.96;QD=30.61;SOR=1.880	GT:AD:DP:GQ:PL	1/1:0,45:45:99:1669,138,0
3R	28887967	.	A	AACTTTAACT	2076.73	.	AC=2;AF=1.00;AN=2;DP=49;ExcessHet=3.0103;FS=0.000;MLEAC=2;MLEAF=1.00;MQ=43.86;QD=31.15;SOR=1.609	GT:AD:DP:GQ:PL	1/1:0,46:46:99:2114,141,0
3R	28888354	.	G	A	436.77	.	AC=1;AF=0.500;AN=2;BaseQRankSum=0.858;ClippingRankSum=0.000;DP=57;ExcessHet=3.0103;FS=0.000;MLEAC=1;MLEAF=0.500;MQ=44.00;MQRankSum=0.000;QD=7.66;ReadPosRankSum=0.785;SOR=0.711	GT:AD:DP:GQ:PL	0/1:34,23:57:99:465,0,739
3R	28888590	.	T	G	686.77	.	AC=1;AF=0.500;AN=2;BaseQRankSum=-0.626;ClippingRankSum=0.000;DP=53;ExcessHet=3.0103;FS=0.000;MLEAC=1;MLEAF=0.500;MQ=43.91;MQRankSum=0.456;QD=13.21;ReadPosRankSum=2.709;SOR=0.667	GT:AD:DP:GQ:PL	0/1:19,33:52:99:715,0,620
3R	28888606	.	A	ATAGAT	512.73	.	AC=1;AF=0.500;AN=2;BaseQRankSum=-0.067;ClippingRankSum=0.000;DP=51;ExcessHet=3.0103;FS=0.000;MLEAC=1;MLEAF=0.500;MQ=43.94;MQRankSum=-1.484;QD=10.25;ReadPosRankSum=-2.022;SOR=0.759	GT:AD:DP:GQ:PL	0/1:35,15:50:99:550,0,1451
3R	28888608	.	C	CGGAAA	512.73	.	AC=1;AF=0.500;AN=2;BaseQRankSum=0.261;ClippingRankSum=0.000;DP=50;ExcessHet=3.0103;FS=0.000;MLEAC=1;MLEAF=0.500;MQ=43.94;MQRankSum=-1.484;QD=10.25;ReadPosRankSum=-1.970;SOR=0.772	GT:AD:DP:GQ:PL	0/1:35,15:50:99:550,0,1451
3R	28888637	.	T	C	761.77	.	AC=1;AF=0.500;AN=2;BaseQRankSum=2.125;ClippingRankSum=0.000;DP=48;ExcessHet=3.0103;FS=0.000;MLEAC=1;MLEAF=0.500;MQ=44.00;MQRankSum=0.000;QD=16.21;ReadPosRankSum=0.333;SOR=0.671	GT:AD:DP:GQ:PL	0/1:13,34:47:99:790,0,190
3R	28888670	.	T	G	2135.77	.	AC=2;AF=1.00;AN=2;DP=58;ExcessHet=3.0103;FS=0.000;MLEAC=2;MLEAF=1.00;MQ=44.00;QD=35.29;SOR=0.841	GT:AD:DP:GQ:PL	1/1:0,56:56:99:2164,168,0
3R	28888671	.	C	G	805.77	.	AC=1;AF=0.500;AN=2;BaseQRankSum=-0.898;ClippingRankSum=0.000;DP=58;ExcessHet=3.0103;FS=0.000;MLEAC=1;MLEAF=0.500;MQ=44.00;MQRankSum=0.000;QD=14.39;ReadPosRankSum=-0.351;SOR=0.598	GT:AD:DP:GQ:PL	0/1:18,38:56:99:834,0,296
3R	28888797	.	A	T	252.77	.	AC=1;AF=0.500;AN=2;BaseQRankSum=1.600;ClippingRankSum=0.000;DP=48;ExcessHet=3.0103;FS=2.596;MLEAC=1;MLEAF=0.500;MQ=43.57;MQRankSum=-2.705;QD=5.38;ReadPosRankSum=0.171;SOR=1.112	GT:AD:DP:GQ:PL	0/1:32,15:47:99:281,0,706
3R	28888801	.	C	T	1646.77	.	AC=2;AF=1.00;AN=2;DP=49;ExcessHet=3.0103;FS=0.000;MLEAC=2;MLEAF=1.00;MQ=43.58;QD=34.31;SOR=0.693	GT:AD:DP:GQ:PL	1/1:0,48:48:99:1675,153,0
3R	28888824	.	ATTTTAGATCTTATATAAAAGTAGAAAAGTTACTTTCCAAT	A	352.73	.	AC=1;AF=0.500;AN=2;BaseQRankSum=0.748;ClippingRankSum=0.000;DP=52;ExcessHet=3.0103;FS=1.338;MLEAC=1;MLEAF=0.500;MQ=43.72;MQRankSum=-4.570;QD=7.05;ReadPosRankSum=-0.555;SOR=0.416	GT:AD:DP:GQ:PL	0/1:38,12:50:99:390,0,1559
3R	28888845	.	T	C	761.77	.	AC=1;AF=0.500;AN=2;BaseQRankSum=-0.147;ClippingRankSum=0.000;DP=45;ExcessHet=3.0103;FS=0.000;MLEAC=1;MLEAF=0.500;MQ=43.68;MQRankSum=4.325;QD=16.93;ReadPosRankSum=2.016;SOR=0.818	GT:AD:DP:GQ:PL	0/1:12,33:45:99:790,0,405
3R	28888892	.	G	A	748.77	.	AC=1;AF=0.500;AN=2;BaseQRankSum=0.529;ClippingRankSum=0.000;DP=46;ExcessHet=3.0103;FS=0.000;MLEAC=1;MLEAF=0.500;MQ=43.68;MQRankSum=4.150;QD=16.28;ReadPosRankSum=2.790;SOR=0.821	GT:AD:DP:GQ:PL	0/1:13,33:46:99:777,0,222
3R	28888956	.	T	G	622.77	.	AC=1;AF=0.500;AN=2;BaseQRankSum=-2.131;ClippingRankSum=0.000;DP=47;ExcessHet=3.0103;FS=1.199;MLEAC=1;MLEAF=0.500;MQ=43.92;MQRankSum=1.931;QD=13.25;ReadPosRankSum=0.288;SOR=0.446	GT:AD:DP:GQ:PL	0/1:17,30:47:99:651,0,312
3R	28888977	.	T	C	1768.77	.	AC=2;AF=1.00;AN=2;DP=49;ExcessHet=3.0103;FS=0.000;MLEAC=2;MLEAF=1.00;MQ=43.92;QD=23.23;SOR=0.909	GT:AD:DP:GQ:PL	1/1:0,49:49:99:1797,147,0
3R	28889086	.	G	A	467.77	.	AC=1;AF=0.500;AN=2;BaseQRankSum=2.917;ClippingRankSum=0.000;DP=50;ExcessHet=3.0103;FS=0.000;MLEAC=1;MLEAF=0.500;MQ=43.88;MQRankSum=-1.857;QD=9.55;ReadPosRankSum=-0.239;SOR=0.843	GT:AD:DP:GQ:PL	0/1:26,23:49:99:496,0,524
3R	28889094	.	G	C	1691.77	.	AC=2;AF=1.00;AN=2;DP=50;ExcessHet=3.0103;FS=0.000;MLEAC=2;MLEAF=1.00;MQ=43.92;QD=34.53;SOR=1.225	GT:AD:DP:GQ:PL	1/1:0,49:49:99:1720,150,0
3R	28889142	.	G	C	1964.77	.	AC=2;AF=1.00;AN=2;DP=55;ExcessHet=3.0103;FS=0.000;MLEAC=2;MLEAF=1.00;MQ=43.93;QD=25.52;SOR=1.061	GT:AD:DP:GQ:PL	1/1:0,55:55:99:1993,165,0
3R	28889157	.	C	T	661.77	.	AC=1;AF=0.500;AN=2;BaseQRankSum=0.552;ClippingRankSum=0.000;DP=54;ExcessHet=3.0103;FS=3.997;MLEAC=1;MLEAF=0.500;MQ=43.93;MQRankSum=1.749;QD=12.25;ReadPosRankSum=-0.728;SOR=0.275	GT:AD:DP:GQ:PL	0/1:22,32:54:99:690,0,381
3R	28889298	.	G	A	708.77	.	AC=1;AF=0.500;AN=2;BaseQRankSum=1.574;ClippingRankSum=0.000;DP=57;ExcessHet=3.0103;FS=0.000;MLEAC=1;MLEAF=0.500;MQ=44.00;MQRankSum=0.000;QD=12.66;ReadPosRankSum=-0.412;SOR=0.680	GT:AD:DP:GQ:PL	0/1:23,33:56:99:737,0,427
3R	28889553	.	T	C	433.77	.	AC=1;AF=0.500;AN=2;BaseQRankSum=0.745;ClippingRankSum=0.000;DP=53;ExcessHet=3.0103;FS=0.000;MLEAC=1;MLEAF=0.500;MQ=44.00;MQRankSum=0.000;QD=8.18;ReadPosRankSum=-0.657;SOR=0.654	GT:AD:DP:GQ:PL	0/1:29,24:53:99:462,0,630
3R	28889758	.	G	T	573.77	.	AC=1;AF=0.500;AN=2;BaseQRankSum=1.489;ClippingRankSum=0.000;DP=51;ExcessHet=3.0103;FS=1.072;MLEAC=1;MLEAF=0.500;MQ=43.90;MQRankSum=0.197;QD=11.25;ReadPosRankSum=1.082;SOR=0.769	GT:AD:DP:GQ:PL	0/1:23,28:51:99:602,0,458
3R	28889869	.	C	T	368.77	.	AC=1;AF=0.500;AN=2;BaseQRankSum=1.565;ClippingRankSum=0.000;DP=42;ExcessHet=3.0103;FS=2.700;MLEAC=1;MLEAF=0.500;MQ=44.00;MQRankSum=0.000;QD=8.99;ReadPosRankSum=-0.312;SOR=0.362	GT:AD:DP:GQ:PL	0/1:22,19:41:99:397,0,436
3R	28889901	.	C	G	556.77	.	AC=1;AF=0.500;AN=2;BaseQRankSum=1.065;ClippingRankSum=0.000;DP=47;ExcessHet=3.0103;FS=4.288;MLEAC=1;MLEAF=0.500;MQ=44.00;MQRankSum=0.000;QD=12.37;ReadPosRankSum=0.301;SOR=0.850	GT:AD:DP:GQ:PL	0/1:19,26:45:99:585,0,350
3R	28890116	.	T	G	641.77	.	AC=1;AF=0.500;AN=2;BaseQRankSum=2.368;ClippingRankSum=0.000;DP=52;ExcessHet=3.0103;FS=3.976;MLEAC=1;MLEAF=0.500;MQ=43.96;MQRankSum=1.207;QD=12.34;ReadPosRankSum=-1.280;SOR=1.048	GT:AD:DP:GQ:PL	0/1:22,30:52:99:670,0,435
3R	28890211	.	C	T	845.77	.	AC=1;AF=0.500;AN=2;BaseQRankSum=-0.139;ClippingRankSum=0.000;DP=61;ExcessHet=3.0103;FS=1.043;MLEAC=1;MLEAF=0.500;MQ=43.82;MQRankSum=-1.544;QD=14.10;ReadPosRankSum=-1.111;SOR=0.506	GT:AD:DP:GQ:PL	0/1:22,38:60:99:874,0,433
3R	28890235	.	C	T	833.77	.	AC=1;AF=0.500;AN=2;BaseQRankSum=0.633;ClippingRankSum=0.000;DP=63;ExcessHet=3.0103;FS=0.000;MLEAC=1;MLEAF=0.500;MQ=43.81;MQRankSum=-1.797;QD=13.23;ReadPosRankSum=2.286;SOR=0.728	GT:AD:DP:GQ:PL	0/1:24,39:63:99:862,0,471
3R	28890299	.	T	A	1205.77	.	AC=1;AF=0.500;AN=2;BaseQRankSum=-0.221;ClippingRankSum=0.000;DP=48;ExcessHet=3.0103;FS=1.171;MLEAC=1;MLEAF=0.500;MQ=43.63;MQRankSum=-1.630;QD=25.12;ReadPosRankSum=-0.158;SOR=0.957	GT:AD:DP:GQ:PL	0/1:16,32:48:99:1234,0,546
3R	28890315	.	C	T	1282.77	.	AC=1;AF=0.500;AN=2;BaseQRankSum=0.848;ClippingRankSum=0.000;DP=53;ExcessHet=3.0103;FS=2.538;MLEAC=1;MLEAF=0.500;MQ=43.61;MQRankSum=-1.750;QD=24.20;ReadPosRankSum=0.386;SOR=0.993	GT:AD:DP:GQ:PL	0/1:17,36:53:99:1311,0,561
3R	28890359	.	T	C	1698.77	.	AC=1;AF=0.500;AN=2;BaseQRankSum=-1.579;ClippingRankSum=0.000;DP=66;ExcessHet=3.0103;FS=3.684;MLEAC=1;MLEAF=0.500;MQ=43.68;MQRankSum=-1.665;QD=25.74;ReadPosRankSum=0.433;SOR=0.507	GT:AD:DP:GQ:PL	0/1:20,46:66:99:1727,0,706
3R	28890377	.	C	G	1825.77	.	AC=1;AF=0.500;AN=2;BaseQRankSum=-0.841;ClippingRankSum=0.000;DP=69;ExcessHet=3.0103;FS=7.237;MLEAC=1;MLEAF=0.500;MQ=43.64;MQRankSum=-1.825;QD=26.46;ReadPosRankSum=-0.007;SOR=0.223	GT:AD:DP:GQ:PL	0/1:19,50:69:99:1854,0,693
3R	28890421	.	A	G	1266.77	.	AC=1;AF=0.500;AN=2;BaseQRankSum=4.966;ClippingRankSum=0.000;DP=73;ExcessHet=3.0103;FS=3.637;MLEAC=1;MLEAF=0.500;MQ=43.49;MQRankSum=-2.639;QD=17.35;ReadPosRankSum=-0.650;SOR=0.639	GT:AD:DP:GQ:PL	0/1:19,54:73:99:1295,0,282
3R	28890468	.	C	T	1024.77	.	AC=1;AF=0.500;AN=2;BaseQRankSum=3.966;ClippingRankSum=0.000;DP=67;ExcessHet=3.0103;FS=0.999;MLEAC=1;MLEAF=0.500;MQ=42.86;MQRankSum=-3.746;QD=15.30;ReadPosRankSum=0.858;SOR=0.530	GT:AD:DP:GQ:PL	0/1:21,46:67:99:1053,0,339
3R	28890495	.	G	A	1384.77	.	AC=1;AF=0.500;AN=2;BaseQRankSum=1.221;ClippingRankSum=0.000;DP=58;ExcessHet=3.0103;FS=0.000;MLEAC=1;MLEAF=0.500;MQ=42.56;MQRankSum=-4.557;QD=23.88;ReadPosRankSum=-1.366;SOR=0.693	GT:AD:DP:GQ:PL	0/1:20,38:58:99:1413,0,752
3R	28890502	.	G	GTTTTGAATGGGTATATCCCGATACCGCAGA	1690.73	.	AC=1;AF=0.500;AN=2;BaseQRankSum=0.523;ClippingRankSum=0.000;DP=55;ExcessHet=3.0103;FS=1.053;MLEAC=1;MLEAF=0.500;MQ=42.48;MQRankSum=-5.006;QD=30.74;ReadPosRankSum=-2.347;SOR=0.737	GT:AD:DP:GQ:PL	0/1:21,34:55:99:1728,0,731
3R	28890528	.	A	G	1180.77	.	AC=1;AF=0.500;AN=2;BaseQRankSum=-1.052;ClippingRankSum=0.000;DP=56;ExcessHet=3.0103;FS=1.038;MLEAC=1;MLEAF=0.500;MQ=42.48;MQRankSum=-4.641;QD=21.09;ReadPosRankSum=-2.531;SOR=0.693	GT:AD:DP:GQ:PL	0/1:24,32:56:99:1209,0,877
3R	28890538	.	T	A	1222.77	.	AC=1;AF=0.500;AN=2;BaseQRankSum=-0.316;ClippingRankSum=0.000;DP=54;ExcessHet=3.0103;FS=2.329;MLEAC=1;MLEAF=0.500;MQ=42.69;MQRankSum=-3.818;QD=22.64;ReadPosRankSum=-2.499;SOR=0.407	GT:AD:DP:GQ:PL	0/1:23,31:54:99:1251,0,894
3R	28890563	.	G	A	1250.77	.	AC=1;AF=0.500;AN=2;BaseQRankSum=1.869;ClippingRankSum=0.000;DP=56;ExcessHet=3.0103;FS=7.633;MLEAC=1;MLEAF=0.500;MQ=43.08;MQRankSum=-3.236;QD=22.34;ReadPosRankSum=-2.067;SOR=1.092	GT:AD:DP:GQ:PL	0/1:22,34:56:99:1279,0,843
3R	28890635	.	C	T	962.77	.	AC=1;AF=0.500;AN=2;BaseQRankSum=0.449;ClippingRankSum=0.000;DP=70;ExcessHet=3.0103;FS=3.352;MLEAC=1;MLEAF=0.500;MQ=43.39;MQRankSum=-3.015;QD=13.75;ReadPosRankSum=1.563;SOR=0.799	GT:AD:DP:GQ:PL	0/1:27,43:70:99:991,0,528
3R	28890661	.	A	G	1773.77	.	AC=1;AF=0.500;AN=2;BaseQRankSum=0.165;ClippingRankSum=0.000;DP=66;ExcessHet=3.0103;FS=0.998;MLEAC=1;MLEAF=0.500;MQ=43.42;MQRankSum=-2.652;QD=26.88;ReadPosRankSum=-0.265;SOR=0.894	GT:AD:DP:GQ:PL	0/1:22,44:66:99:1802,0,777
3R	28890667	.	C	T	1762.77	.	AC=1;AF=0.500;AN=2;BaseQRankSum=-0.165;ClippingRankSum=0.000;DP=64;ExcessHet=3.0103;FS=0.000;MLEAC=1;MLEAF=0.500;MQ=43.60;MQRankSum=-2.512;QD=27.54;ReadPosRankSum=-0.572;SOR=0.839	GT:AD:DP:GQ:PL	0/1:21,43:64:99:1791,0,746
3R	28890675	.	C	T	1749.77	.	AC=1;AF=0.500;AN=2;BaseQRankSum=0.551;ClippingRankSum=0.000;DP=66;ExcessHet=3.0103;FS=2.132;MLEAC=1;MLEAF=0.500;MQ=43.62;MQRankSum=-2.530;QD=26.51;ReadPosRankSum=-0.503;SOR=0.990	GT:AD:DP:GQ:PL	0/1:22,44:66:99:1778,0,817
3R	28890677	.	T	A	1749.77	.	AC=1;AF=0.500;AN=2;BaseQRankSum=-1.538;ClippingRankSum=0.000;DP=65;ExcessHet=3.0103;FS=0.990;MLEAC=1;MLEAF=0.500;MQ=43.61;MQRankSum=-2.612;QD=26.92;ReadPosRankSum=0.014;SOR=0.906	GT:AD:DP:GQ:PL	0/1:23,42:65:99:1778,0,817
3R	28890687	.	A	AG	2488.73	.	AC=2;AF=1.00;AN=2;DP=66;ExcessHet=3.0103;FS=0.000;MLEAC=2;MLEAF=1.00;MQ=43.62;QD=27.53;SOR=0.854	GT:AD:DP:GQ:PL	1/1:0,65:65:99:2526,198,0
3R	28890771	.	C	T	655.77	.	AC=1;AF=0.500;AN=2;BaseQRankSum=2.888;ClippingRankSum=0.000;DP=55;ExcessHet=3.0103;FS=2.266;MLEAC=1;MLEAF=0.500;MQ=43.71;MQRankSum=-2.102;QD=11.92;ReadPosRankSum=-1.006;SOR=0.922	GT:AD:DP:GQ:PL	0/1:25,30:55:99:684,0,525
3R	28890854	.	C	A	776.77	.	AC=1;AF=0.500;AN=2;BaseQRankSum=-1.141;ClippingRankSum=0.000;DP=60;ExcessHet=3.0103;FS=2.362;MLEAC=1;MLEAF=0.500;MQ=43.51;MQRankSum=-1.705;QD=13.17;ReadPosRankSum=-0.056;SOR=1.204	GT:AD:DP:GQ:PL	0/1:21,38:59:99:805,0,417
3R	28891328	.	C	A	964.77	.	AC=1;AF=0.500;AN=2;BaseQRankSum=0.695;ClippingRankSum=0.000;DP=68;ExcessHet=3.0103;FS=0.000;MLEAC=1;MLEAF=0.500;MQ=43.94;MQRankSum=0.413;QD=14.19;ReadPosRankSum=0.648;SOR=0.825	GT:AD:DP:GQ:PL	0/1:25,43:68:99:993,0,454
3R	28891534	.	G	A	890.78	.	AC=1;AF=0.500;AN=2;BaseQRankSum=1.682;ClippingRankSum=0.000;DP=45;ExcessHet=3.0103;FS=0.000;MLEAC=1;MLEAF=0.500;MQ=43.96;MQRankSum=-0.368;QD=19.80;ReadPosRankSum=0.821;SOR=0.775	GT:AD:DP:GQ:PL	0/1:7,38:45:27:919,0,27
3R	28891568	.	G	A	816.89	.	AC=2;AF=1.00;AN=2;BaseQRankSum=1.606;ClippingRankSum=0.000;DP=42;ExcessHet=3.0103;FS=0.000;MLEAC=2;MLEAF=1.00;MQ=43.95;MQRankSum=-0.302;QD=20.42;ReadPosRankSum=-1.666;SOR=0.924	GT:AD:DP:GQ:PL	1/1:5,35:40:2:843,2,0
3R	28891638	.	A	G	691.77	.	AC=1;AF=0.500;AN=2;BaseQRankSum=-0.279;ClippingRankSum=0.000;DP=47;ExcessHet=3.0103;FS=2.893;MLEAC=1;MLEAF=0.500;MQ=43.52;MQRankSum=-0.827;QD=15.37;ReadPosRankSum=-0.625;SOR=0.679	GT:AD:DP:GQ:PL	0/1:12,33:45:99:720,0,203
3R	28891777	.	C	T	615.77	.	AC=1;AF=0.500;AN=2;BaseQRankSum=-0.120;ClippingRankSum=0.000;DP=44;ExcessHet=3.0103;FS=0.000;MLEAC=1;MLEAF=0.500;MQ=43.96;MQRankSum=0.000;QD=14.32;ReadPosRankSum=1.136;SOR=0.582	GT:AD:DP:GQ:PL	0/1:15,28:43:99:644,0,299
3R	28892027	.	G	A	1185.77	.	AC=1;AF=0.500;AN=2;BaseQRankSum=1.611;ClippingRankSum=0.000;DP=69;ExcessHet=3.0103;FS=2.296;MLEAC=1;MLEAF=0.500;MQ=43.94;MQRankSum=-0.823;QD=17.19;ReadPosRankSum=1.068;SOR=1.038	GT:AD:DP:GQ:PL	0/1:18,51:69:99:1214,0,284
3R	28892118	.	C	A	1108.77	.	AC=1;AF=0.500;AN=2;BaseQRankSum=2.825;ClippingRankSum=0.000;DP=67;ExcessHet=3.0103;FS=5.598;MLEAC=1;MLEAF=0.500;MQ=43.97;MQRankSum=-0.596;QD=16.55;ReadPosRankSum=0.865;SOR=0.223	GT:AD:DP:GQ:PL	0/1:19,48:67:99:1137,0,311
3R	28892159	.	C	A	1083.77	.	AC=1;AF=0.500;AN=2;BaseQRankSum=0.713;ClippingRankSum=0.000;DP=68;ExcessHet=3.0103;FS=3.758;MLEAC=1;MLEAF=0.500;MQ=44.00;MQRankSum=0.000;QD=15.94;ReadPosRankSum=-1.547;SOR=0.715	GT:AD:DP:GQ:PL	0/1:19,49:68:99:1112,0,242
3R	28892481	.	GCTGTTTGC	G	1126.73	.	AC=1;AF=0.500;AN=2;BaseQRankSum=0.000;ClippingRankSum=0.000;DP=56;ExcessHet=3.0103;FS=3.904;MLEAC=1;MLEAF=0.500;MQ=44.59;MQRankSum=1.569;QD=21.26;ReadPosRankSum=-0.422;SOR=0.547	GT:AD:DP:GQ:PL	0/1:23,30:53:99:1164,0,1828
3R	28892784	.	C	T	761.77	.	AC=1;AF=0.500;AN=2;BaseQRankSum=1.635;ClippingRankSum=0.000;DP=50;ExcessHet=3.0103;FS=8.445;MLEAC=1;MLEAF=0.500;MQ=44.00;MQRankSum=0.000;QD=15.55;ReadPosRankSum=1.850;SOR=0.507	GT:AD:DP:GQ:PL	0/1:16,33:49:99:790,0,225
3R	28892814	.	T	A	809.77	.	AC=1;AF=0.500;AN=2;BaseQRankSum=1.357;ClippingRankSum=0.000;DP=50;ExcessHet=3.0103;FS=4.529;MLEAC=1;MLEAF=0.500;MQ=44.00;MQRankSum=0.000;QD=16.20;ReadPosRankSum=1.794;SOR=0.467	GT:AD:DP:GQ:PL	0/1:14,36:50:99:838,0,218
3R	28892864	.	C	A	1521.77	.	AC=1;AF=0.500;AN=2;BaseQRankSum=-0.711;ClippingRankSum=0.000;DP=53;ExcessHet=3.0103;FS=0.000;MLEAC=1;MLEAF=0.500;MQ=44.00;MQRankSum=0.000;QD=28.71;ReadPosRankSum=0.353;SOR=0.582	GT:AD:DP:GQ:PL	0/1:15,38:53:99:1550,0,518
3R	28892866	.	T	G	1521.77	.	AC=1;AF=0.500;AN=2;BaseQRankSum=0.011;ClippingRankSum=0.000;DP=52;ExcessHet=3.0103;FS=0.000;MLEAC=1;MLEAF=0.500;MQ=44.00;MQRankSum=0.000;QD=29.26;ReadPosRankSum=-0.116;SOR=0.693	GT:AD:DP:GQ:PL	0/1:14,38:52:99:1550,0,518
3R	28893176	.	A	G	491.77	.	AC=1;AF=0.500;AN=2;BaseQRankSum=-1.733;ClippingRankSum=0.000;DP=49;ExcessHet=3.0103;FS=1.178;MLEAC=1;MLEAF=0.500;MQ=44.00;MQRankSum=0.000;QD=10.04;ReadPosRankSum=0.778;SOR=0.948	GT:AD:DP:GQ:PL	0/1:24,25:49:99:520,0,500
3R	28893494	.	G	C	680.77	.	AC=1;AF=0.500;AN=2;BaseQRankSum=-2.845;ClippingRankSum=0.000;DP=47;ExcessHet=3.0103;FS=1.202;MLEAC=1;MLEAF=0.500;MQ=43.46;MQRankSum=0.469;QD=14.48;ReadPosRankSum=0.622;SOR=0.483	GT:AD:DP:GQ:PL	0/1:15,32:47:99:709,0,286
3R	28893580	.	A	T	652.77	.	AC=1;AF=0.500;AN=2;BaseQRankSum=-2.505;ClippingRankSum=0.000;DP=42;ExcessHet=3.0103;FS=0.000;MLEAC=1;MLEAF=0.500;MQ=43.63;MQRankSum=-0.063;QD=15.54;ReadPosRankSum=-0.638;SOR=0.749	GT:AD:DP:GQ:PL	0/1:13,29:42:99:681,0,237
3R	28893666	.	G	A	660.77	.	AC=1;AF=0.500;AN=2;BaseQRankSum=-1.113;ClippingRankSum=0.000;DP=40;ExcessHet=3.0103;FS=1.608;MLEAC=1;MLEAF=0.500;MQ=43.65;MQRankSum=0.325;QD=16.52;ReadPosRankSum=-0.067;SOR=1.284	GT:AD:DP:GQ:PL	0/1:8,32:40:99:689,0,102
3R	28893817	.	C	A	685.77	.	AC=1;AF=0.500;AN=2;BaseQRankSum=-1.664;ClippingRankSum=0.000;DP=46;ExcessHet=3.0103;FS=5.029;MLEAC=1;MLEAF=0.500;MQ=43.24;MQRankSum=-0.860;QD=15.24;ReadPosRankSum=-0.456;SOR=0.542	GT:AD:DP:GQ:PL	0/1:12,33:45:99:714,0,203
3R	28893899	.	T	C	827.77	.	AC=1;AF=0.500;AN=2;BaseQRankSum=-0.140;ClippingRankSum=0.000;DP=50;ExcessHet=3.0103;FS=4.641;MLEAC=1;MLEAF=0.500;MQ=44.00;MQRankSum=0.000;QD=16.56;ReadPosRankSum=0.389;SOR=1.084	GT:AD:DP:GQ:PL	0/1:14,36:50:99:856,0,242
3R	28893951	.	T	C	1641.77	.	AC=2;AF=1.00;AN=2;DP=62;ExcessHet=3.0103;FS=0.000;MLEAC=2;MLEAF=1.00;MQ=44.00;QD=26.48;SOR=0.976	GT:AD:DP:GQ:PL	1/1:0,62:62:99:1670,186,0
3R	28894019	.	C	A	1415.77	.	AC=2;AF=1.00;AN=2;DP=51;ExcessHet=3.0103;FS=0.000;MLEAC=2;MLEAF=1.00;MQ=44.00;QD=27.76;SOR=1.436	GT:AD:DP:GQ:PL	1/1:0,51:51:99:1444,153,0
3R	28894169	.	C	A	1438.77	.	AC=2;AF=1.00;AN=2;DP=56;ExcessHet=3.0103;FS=0.000;MLEAC=2;MLEAF=1.00;MQ=43.72;QD=25.69;SOR=1.009	GT:AD:DP:GQ:PL	1/1:0,56:56:99:1467,166,0
3R	28894546	.	A	G	883.77	.	AC=1;AF=0.500;AN=2;BaseQRankSum=2.549;ClippingRankSum=0.000;DP=60;ExcessHet=3.0103;FS=1.001;MLEAC=1;MLEAF=0.500;MQ=43.97;MQRankSum=1.349;QD=14.73;ReadPosRankSum=-3.000;SOR=0.567	GT:AD:DP:GQ:PL	0/1:22,38:60:99:912,0,399
3R	28894593	.	T	G	1061.77	.	AC=1;AF=0.500;AN=2;BaseQRankSum=0.197;ClippingRankSum=0.000;DP=54;ExcessHet=3.0103;FS=5.379;MLEAC=1;MLEAF=0.500;MQ=43.96;MQRankSum=1.075;QD=19.66;ReadPosRankSum=0.365;SOR=0.545	GT:AD:DP:GQ:PL	0/1:26,28:54:99:1090,0,1158
3R	28894594	.	C	G	1061.77	.	AC=1;AF=0.500;AN=2;BaseQRankSum=0.079;ClippingRankSum=0.000;DP=55;ExcessHet=3.0103;FS=5.494;MLEAC=1;MLEAF=0.500;MQ=43.96;MQRankSum=1.055;QD=19.30;ReadPosRankSum=0.656;SOR=0.519	GT:AD:DP:GQ:PL	0/1:27,28:55:99:1090,0,1158
3R	28894702	.	G	A	807.77	.	AC=1;AF=0.500;AN=2;BaseQRankSum=-0.893;ClippingRankSum=0.000;DP=51;ExcessHet=3.0103;FS=6.843;MLEAC=1;MLEAF=0.500;MQ=43.39;MQRankSum=-0.847;QD=15.84;ReadPosRankSum=1.553;SOR=1.333	GT:AD:DP:GQ:PL	0/1:14,37:51:99:836,0,246
3R	28894841	.	A	G	838.77	.	AC=1;AF=0.500;AN=2;BaseQRankSum=0.410;ClippingRankSum=0.000;DP=43;ExcessHet=3.0103;FS=0.000;MLEAC=1;MLEAF=0.500;MQ=44.00;MQRankSum=0.000;QD=19.51;ReadPosRankSum=0.182;SOR=0.681	GT:AD:DP:GQ:PL	0/1:7,36:43:74:867,0,74
3R	28895109	.	T	C	853.77	.	AC=1;AF=0.500;AN=2;BaseQRankSum=2.893;ClippingRankSum=0.000;DP=70;ExcessHet=3.0103;FS=6.381;MLEAC=1;MLEAF=0.500;MQ=43.92;MQRankSum=1.932;QD=12.20;ReadPosRankSum=0.097;SOR=0.842	GT:AD:DP:GQ:PL	0/1:32,38:70:99:882,0,661
3R	28895274	.	ATTT	A,AT	1628.73	.	AC=1,1;AF=0.500,0.500;AN=2;DP=46;ExcessHet=3.0103;FS=0.000;MLEAC=1,1;MLEAF=0.500,0.500;MQ=44.68;QD=27.05;SOR=0.788	GT:AD:DP:GQ:PL	1/2:0,20,22:42:99:1666,486,366,414,0,290
3R	28895293	.	A	ATATCTATATG	1915.73	.	AC=2;AF=1.00;AN=2;DP=40;ExcessHet=3.0103;FS=0.000;MLEAC=2;MLEAF=1.00;MQ=44.78;QD=29.31;SOR=0.793	GT:AD:DP:GQ:PL	1/1:0,40:40:99:1953,132,0
3R	28895386	.	C	T	625.77	.	AC=1;AF=0.500;AN=2;BaseQRankSum=-0.178;ClippingRankSum=0.000;DP=52;ExcessHet=3.0103;FS=1.110;MLEAC=1;MLEAF=0.500;MQ=44.17;MQRankSum=0.911;QD=12.27;ReadPosRankSum=0.090;SOR=1.028	GT:AD:DP:GQ:PL	0/1:22,29:51:99:654,0,471
3R	28895501	.	A	C	369.77	.	AC=1;AF=0.500;AN=2;BaseQRankSum=0.116;ClippingRankSum=0.000;DP=50;ExcessHet=3.0103;FS=6.386;MLEAC=1;MLEAF=0.500;MQ=43.96;MQRankSum=0.000;QD=7.55;ReadPosRankSum=0.159;SOR=1.762	GT:AD:DP:GQ:PL	0/1:29,20:49:99:398,0,662
3R	28895580	.	T	C	1281.77	.	AC=2;AF=1.00;AN=2;DP=48;ExcessHet=3.0103;FS=0.000;MLEAC=2;MLEAF=1.00;MQ=43.82;QD=26.70;SOR=0.776	GT:AD:DP:GQ:PL	1/1:0,48:48:99:1310,144,0
3R	28895657	.	T	C	1316.77	.	AC=2;AF=1.00;AN=2;DP=49;ExcessHet=3.0103;FS=0.000;MLEAC=2;MLEAF=1.00;MQ=43.76;QD=27.43;SOR=0.866	GT:AD:DP:GQ:PL	1/1:0,48:48:99:1345,144,0
3R	28895699	.	G	A	658.77	.	AC=1;AF=0.500;AN=2;BaseQRankSum=-0.026;ClippingRankSum=0.000;DP=45;ExcessHet=3.0103;FS=1.320;MLEAC=1;MLEAF=0.500;MQ=43.87;MQRankSum=1.390;QD=14.64;ReadPosRankSum=-0.234;SOR=0.398	GT:AD:DP:GQ:PL	0/1:14,31:45:99:687,0,228
3R	28895723	.	T	A	698.77	.	AC=1;AF=0.500;AN=2;BaseQRankSum=1.887;ClippingRankSum=0.000;DP=52;ExcessHet=3.0103;FS=4.106;MLEAC=1;MLEAF=0.500;MQ=43.64;MQRankSum=1.608;QD=13.44;ReadPosRankSum=1.487;SOR=0.300	GT:AD:DP:GQ:PL	0/1:20,32:52:99:727,0,377
3R	28895755	.	T	A	1343.77	.	AC=1;AF=0.500;AN=2;BaseQRankSum=0.387;ClippingRankSum=0.000;DP=57;ExcessHet=3.0103;FS=12.886;MLEAC=1;MLEAF=0.500;MQ=43.68;MQRankSum=1.592;QD=23.57;ReadPosRankSum=-0.369;SOR=0.203	GT:AD:DP:GQ:PL	0/1:22,35:57:99:1372,0,834
3R	28895757	.	G	T	1343.77	.	AC=1;AF=0.500;AN=2;BaseQRankSum=0.607;ClippingRankSum=0.000;DP=58;ExcessHet=3.0103;FS=11.950;MLEAC=1;MLEAF=0.500;MQ=43.68;MQRankSum=1.538;QD=23.17;ReadPosRankSum=-0.239;SOR=0.235	GT:AD:DP:GQ:PL	0/1:23,35:58:99:1372,0,834
3R	28895778	.	A	G	1153.77	.	AC=1;AF=0.500;AN=2;BaseQRankSum=-2.450;ClippingRankSum=0.000;DP=60;ExcessHet=3.0103;FS=9.603;MLEAC=1;MLEAF=0.500;MQ=43.72;MQRankSum=1.967;QD=19.23;ReadPosRankSum=-0.213;SOR=0.151	GT:AD:DP:GQ:PL	0/1:27,33:60:99:1182,0,1023
3R	28895779	.	T	A	527.77	.	AC=1;AF=0.500;AN=2;BaseQRankSum=0.118;ClippingRankSum=0.000;DP=60;ExcessHet=3.0103;FS=7.269;MLEAC=1;MLEAF=0.500;MQ=43.76;MQRankSum=-1.553;QD=8.80;ReadPosRankSum=0.152;SOR=1.687	GT:AD:DP:GQ:PL	0/1:33,27:60:99:556,0,1273
3R	28895805	.	T	A	1589.77	.	AC=2;AF=1.00;AN=2;DP=61;ExcessHet=3.0103;FS=0.000;MLEAC=2;MLEAF=1.00;MQ=43.76;QD=26.06;SOR=1.197	GT:AD:DP:GQ:PL	1/1:0,61:61:99:1618,182,0
3R	28895854	.	T	A	660.77	.	AC=1;AF=0.500;AN=2;BaseQRankSum=3.194;ClippingRankSum=0.000;DP=60;ExcessHet=3.0103;FS=11.808;MLEAC=1;MLEAF=0.500;MQ=44.06;MQRankSum=0.627;QD=11.01;ReadPosRankSum=0.344;SOR=1.786	GT:AD:DP:GQ:PL	0/1:29,31:60:99:689,0,561
3R	28895858	.	A	G	2070.77	.	AC=2;AF=1.00;AN=2;DP=58;ExcessHet=3.0103;FS=0.000;MLEAC=2;MLEAF=1.00;MQ=44.07;QD=27.64;SOR=0.997	GT:AD:DP:GQ:PL	1/1:0,58:58:99:2099,174,0
3R	28895872	.	C	G	343.77	.	AC=1;AF=0.500;AN=2;BaseQRankSum=1.552;ClippingRankSum=0.000;DP=49;ExcessHet=3.0103;FS=20.750;MLEAC=1;MLEAF=0.500;MQ=44.00;MQRankSum=0.000;QD=7.31;ReadPosRankSum=-0.139;SOR=1.816	GT:AD:DP:GQ:PL	0/1:25,22:47:99:372,0,455
3R	28895905	.	CT	C	228.73	.	AC=1;AF=0.500;AN=2;BaseQRankSum=-0.897;ClippingRankSum=0.000;DP=53;ExcessHet=3.0103;FS=8.951;MLEAC=1;MLEAF=0.500;MQ=44.00;MQRankSum=0.000;QD=4.87;ReadPosRankSum=1.345;SOR=1.668	GT:AD:DP:GQ:PL	0/1:30,17:47:99:266,0,592
3R	28896021	.	C	T	677.77	.	AC=1;AF=0.500;AN=2;BaseQRankSum=1.699;ClippingRankSum=0.000;DP=56;ExcessHet=3.0103;FS=0.000;MLEAC=1;MLEAF=0.500;MQ=43.73;MQRankSum=0.854;QD=12.10;ReadPosRankSum=-1.488;SOR=0.703	GT:AD:DP:GQ:PL	0/1:24,32:56:99:706,0,465
3R	28896050	.	GAGTTTTGTGT	G	960.73	.	AC=1;AF=0.500;AN=2;BaseQRankSum=0.851;ClippingRankSum=0.000;DP=51;ExcessHet=3.0103;FS=1.109;MLEAC=1;MLEAF=0.500;MQ=43.65;MQRankSum=-0.757;QD=19.61;ReadPosRankSum=-0.086;SOR=0.892	GT:AD:DP:GQ:PL	0/1:23,26:49:99:998,0,887
3R	28896111	.	A	G	1207.77	.	AC=2;AF=1.00;AN=2;DP=47;ExcessHet=3.0103;FS=0.000;MLEAC=2;MLEAF=1.00;MQ=43.81;QD=26.84;SOR=1.154	GT:AD:DP:GQ:PL	1/1:0,45:45:99:1236,135,0
3R	28896177	.	G	C	586.77	.	AC=1;AF=0.500;AN=2;BaseQRankSum=-0.687;ClippingRankSum=0.000;DP=46;ExcessHet=3.0103;FS=8.705;MLEAC=1;MLEAF=0.500;MQ=43.87;MQRankSum=-1.168;QD=12.76;ReadPosRankSum=-1.492;SOR=1.429	GT:AD:DP:GQ:PL	0/1:19,27:46:99:615,0,363
3R	28896236	.	C	G	608.77	.	AC=1;AF=0.500;AN=2;BaseQRankSum=-1.054;ClippingRankSum=0.000;DP=49;ExcessHet=3.0103;FS=2.668;MLEAC=1;MLEAF=0.500;MQ=43.94;MQRankSum=-0.767;QD=12.68;ReadPosRankSum=1.308;SOR=1.247	GT:AD:DP:GQ:PL	0/1:19,29:48:99:637,0,395
3R	28896271	.	GA	G,GAA	693.73	.	AC=1,1;AF=0.500,0.500;AN=2;BaseQRankSum=-0.810;ClippingRankSum=0.000;DP=52;ExcessHet=3.0103;FS=0.000;MLEAC=1,1;MLEAF=0.500,0.500;MQ=43.94;MQRankSum=-0.104;QD=14.45;ReadPosRankSum=-0.671;SOR=0.430	GT:AD:DP:GQ:PL	1/2:2,19,27:48:99:731,496,716,320,0,410
3R	28896340	.	T	G	1595.77	.	AC=2;AF=1.00;AN=2;DP=60;ExcessHet=3.0103;FS=0.000;MLEAC=2;MLEAF=1.00;MQ=44.00;QD=26.60;SOR=0.831	GT:AD:DP:GQ:PL	1/1:0,60:60:99:1624,180,0
3R	28896399	.	C	A	1727.77	.	AC=2;AF=1.00;AN=2;DP=62;ExcessHet=3.0103;FS=0.000;MLEAC=2;MLEAF=1.00;MQ=44.00;QD=27.87;SOR=0.693	GT:AD:DP:GQ:PL	1/1:0,62:62:99:1756,186,0
3R	28896493	.	G	A	1516.77	.	AC=2;AF=1.00;AN=2;DP=55;ExcessHet=3.0103;FS=0.000;MLEAC=2;MLEAF=1.00;MQ=43.95;QD=27.58;SOR=1.159	GT:AD:DP:GQ:PL	1/1:0,55:55:99:1545,165,0
3R	28896556	.	C	A	433.77	.	AC=1;AF=0.500;AN=2;BaseQRankSum=1.127;ClippingRankSum=0.000;DP=60;ExcessHet=3.0103;FS=5.503;MLEAC=1;MLEAF=0.500;MQ=43.95;MQRankSum=-1.234;QD=7.23;ReadPosRankSum=-0.921;SOR=1.435	GT:AD:DP:GQ:PL	0/1:37,23:60:99:462,0,847
3R	28896612	.	G	A	711.77	.	AC=1;AF=0.500;AN=2;BaseQRankSum=-1.835;ClippingRankSum=0.000;DP=53;ExcessHet=3.0103;FS=0.000;MLEAC=1;MLEAF=0.500;MQ=44.00;MQRankSum=0.000;QD=13.69;ReadPosRankSum=-1.903;SOR=0.872	GT:AD:DP:GQ:PL	0/1:19,33:52:99:740,0,357
3R	28896694	.	G	C	542.77	.	AC=1;AF=0.500;AN=2;BaseQRankSum=-0.666;ClippingRankSum=0.000;DP=41;ExcessHet=3.0103;FS=4.922;MLEAC=1;MLEAF=0.500;MQ=43.90;MQRankSum=1.922;QD=13.24;ReadPosRankSum=-0.599;SOR=0.208	GT:AD:DP:GQ:PL	0/1:15,26:41:99:571,0,288
3R	28896759	.	T	G	1174.77	.	AC=2;AF=1.00;AN=2;DP=44;ExcessHet=3.0103;FS=0.000;MLEAC=2;MLEAF=1.00;MQ=43.91;QD=27.32;SOR=1.609	GT:AD:DP:GQ:PL	1/1:0,43:43:99:1203,129,0
3R	28896854	.	C	T	1766.77	.	AC=2;AF=1.00;AN=2;BaseQRankSum=-0.594;ClippingRankSum=0.000;DP=55;ExcessHet=3.0103;FS=0.000;MLEAC=2;MLEAF=1.00;MQ=43.96;MQRankSum=0.000;QD=32.12;ReadPosRankSum=-0.421;SOR=0.415	GT:AD:DP:GQ:PL	1/1:1,54:55:99:1795,136,0
3R	28896859	.	T	A	331.77	.	AC=1;AF=0.500;AN=2;BaseQRankSum=1.105;ClippingRankSum=0.000;DP=54;ExcessHet=3.0103;FS=4.075;MLEAC=1;MLEAF=0.500;MQ=43.96;MQRankSum=0.805;QD=6.14;ReadPosRankSum=0.443;SOR=0.277	GT:AD:DP:GQ:PL	0/1:34,20:54:99:360,0,779
3R	28897302	.	T	C	1588.77	.	AC=2;AF=1.00;AN=2;DP=61;ExcessHet=3.0103;FS=0.000;MLEAC=2;MLEAF=1.00;MQ=43.90;QD=26.05;SOR=0.725	GT:AD:DP:GQ:PL	1/1:0,61:61:99:1617,181,0
3R	28897441	.	T	C	647.77	.	AC=1;AF=0.500;AN=2;BaseQRankSum=-0.797;ClippingRankSum=0.000;DP=57;ExcessHet=3.0103;FS=1.034;MLEAC=1;MLEAF=0.500;MQ=43.76;MQRankSum=-0.753;QD=11.36;ReadPosRankSum=0.363;SOR=0.472	GT:AD:DP:GQ:PL	0/1:24,33:57:99:676,0,462
3R	28897468	.	A	C	1226.77	.	AC=1;AF=0.500;AN=2;BaseQRankSum=-1.282;ClippingRankSum=0.000;DP=54;ExcessHet=3.0103;FS=1.087;MLEAC=1;MLEAF=0.500;MQ=43.71;MQRankSum=-0.958;QD=22.72;ReadPosRankSum=1.742;SOR=0.456	GT:AD:DP:GQ:PL	0/1:22,32:54:99:1255,0,1006
3R	28897470	.	T	C	1226.77	.	AC=1;AF=0.500;AN=2;BaseQRankSum=-0.394;ClippingRankSum=0.000;DP=55;ExcessHet=3.0103;FS=1.040;MLEAC=1;MLEAF=0.500;MQ=43.71;MQRankSum=-1.020;QD=22.30;ReadPosRankSum=1.852;SOR=0.538	GT:AD:DP:GQ:PL	0/1:23,32:55:99:1255,0,1006
3R	28897579	.	A	AGATT	1203.73	.	AC=1;AF=0.500;AN=2;BaseQRankSum=-1.304;ClippingRankSum=0.000;DP=50;ExcessHet=3.0103;FS=2.568;MLEAC=1;MLEAF=0.500;MQ=43.65;MQRankSum=-2.489;QD=24.57;ReadPosRankSum=-1.473;SOR=0.453	GT:AD:DP:GQ:PL	0/1:18,31:49:99:1241,0,933
3R	28897582	.	A	AT	1230.73	.	AC=1;AF=0.500;AN=2;BaseQRankSum=-1.286;ClippingRankSum=0.000;DP=51;ExcessHet=3.0103;FS=5.731;MLEAC=1;MLEAF=0.500;MQ=43.65;MQRankSum=-2.615;QD=24.13;ReadPosRankSum=-0.705;SOR=0.375	GT:AD:DP:GQ:PL	0/1:20,31:51:99:1268,0,930
3R	28897583	.	A	ATGGG	1230.73	.	AC=1;AF=0.500;AN=2;BaseQRankSum=-2.781;ClippingRankSum=0.000;DP=50;ExcessHet=3.0103;FS=4.124;MLEAC=1;MLEAF=0.500;MQ=43.65;MQRankSum=-2.663;QD=24.61;ReadPosRankSum=-0.565;SOR=0.283	GT:AD:DP:GQ:PL	0/1:20,30:50:99:1268,0,930
3R	28897585	.	A	G	1197.77	.	AC=1;AF=0.500;AN=2;BaseQRankSum=-3.153;ClippingRankSum=0.000;DP=49;ExcessHet=3.0103;FS=4.029;MLEAC=1;MLEAF=0.500;MQ=43.64;MQRankSum=-2.600;QD=24.44;ReadPosRankSum=-0.873;SOR=0.321	GT:AD:DP:GQ:PL	0/1:19,30:49:99:1226,0,933
3R	28897596	.	C	G	690.77	.	AC=1;AF=0.500;AN=2;BaseQRankSum=2.321;ClippingRankSum=0.000;DP=55;ExcessHet=3.0103;FS=3.840;MLEAC=1;MLEAF=0.500;MQ=43.68;MQRankSum=-2.742;QD=12.56;ReadPosRankSum=0.222;SOR=0.537	GT:AD:DP:GQ:PL	0/1:23,32:55:99:719,0,468
3R	28897619	.	G	T	780.77	.	AC=1;AF=0.500;AN=2;BaseQRankSum=2.049;ClippingRankSum=0.000;DP=58;ExcessHet=3.0103;FS=2.278;MLEAC=1;MLEAF=0.500;MQ=43.70;MQRankSum=-2.517;QD=13.46;ReadPosRankSum=-0.890;SOR=0.412	GT:AD:DP:GQ:PL	0/1:22,36:58:99:809,0,407
3R	28897657	.	T	C	789.77	.	AC=1;AF=0.500;AN=2;BaseQRankSum=2.176;ClippingRankSum=0.000;DP=56;ExcessHet=3.0103;FS=0.000;MLEAC=1;MLEAF=0.500;MQ=43.79;MQRankSum=-1.928;QD=14.36;ReadPosRankSum=-0.720;SOR=0.749	GT:AD:DP:GQ:PL	0/1:20,35:55:99:818,0,370
3R	28897826	.	A	G	1030.77	.	AC=1;AF=0.500;AN=2;BaseQRankSum=0.264;ClippingRankSum=0.000;DP=73;ExcessHet=3.0103;FS=0.887;MLEAC=1;MLEAF=0.500;MQ=43.85;MQRankSum=-0.860;QD=14.12;ReadPosRankSum=-0.419;SOR=0.824	GT:AD:DP:GQ:PL	0/1:42,31:73:99:1059,0,1529
3R	28897851	.	A	C	973.77	.	AC=1;AF=0.500;AN=2;BaseQRankSum=-1.063;ClippingRankSum=0.000;DP=71;ExcessHet=3.0103;FS=0.000;MLEAC=1;MLEAF=0.500;MQ=43.84;MQRankSum=-0.923;QD=13.72;ReadPosRankSum=1.112;SOR=0.705	GT:AD:DP:GQ:PL	0/1:42,29:71:99:1002,0,1608
3R	28897878	.	T	TG	963.73	.	AC=1;AF=0.500;AN=2;BaseQRankSum=-0.124;ClippingRankSum=0.000;DP=63;ExcessHet=3.0103;FS=1.022;MLEAC=1;MLEAF=0.500;MQ=43.94;MQRankSum=0.457;QD=15.54;ReadPosRankSum=-2.237;SOR=0.481	GT:AD:DP:GQ:PL	0/1:22,40:62:99:1001,0,496
3R	28897932	.	T	C	1713.77	.	AC=2;AF=1.00;AN=2;DP=63;ExcessHet=3.0103;FS=0.000;MLEAC=2;MLEAF=1.00;MQ=43.94;QD=27.64;SOR=0.899	GT:AD:DP:GQ:PL	1/1:0,62:62:99:1742,186,0
3R	28897998	.	C	T	1328.77	.	AC=2;AF=1.00;AN=2;BaseQRankSum=1.786;ClippingRankSum=0.000;DP=52;ExcessHet=3.0103;FS=3.938;MLEAC=2;MLEAF=1.00;MQ=43.71;MQRankSum=-0.100;QD=25.55;ReadPosRankSum=-1.272;SOR=0.945	GT:AD:DP:GQ:PL	1/1:1,51:52:99:1357,146,0
3R	28898069	.	G	A	531.77	.	AC=1;AF=0.500;AN=2;BaseQRankSum=-1.573;ClippingRankSum=0.000;DP=45;ExcessHet=3.0103;FS=4.364;MLEAC=1;MLEAF=0.500;MQ=44.00;MQRankSum=0.000;QD=11.82;ReadPosRankSum=0.588;SOR=0.537	GT:AD:DP:GQ:PL	0/1:19,26:45:99:560,0,403
3R	28898430	.	A	G	1281.77	.	AC=1;AF=0.500;AN=2;BaseQRankSum=-0.163;ClippingRankSum=0.000;DP=51;ExcessHet=3.0103;FS=4.176;MLEAC=1;MLEAF=0.500;MQ=43.96;MQRankSum=-0.698;QD=25.13;ReadPosRankSum=-1.570;SOR=0.618	GT:AD:DP:GQ:PL	0/1:18,33:51:99:1310,0,797
3R	28898440	.	C	A	1367.77	.	AC=1;AF=0.500;AN=2;BaseQRankSum=1.436;ClippingRankSum=0.000;DP=54;ExcessHet=3.0103;FS=4.029;MLEAC=1;MLEAF=0.500;MQ=43.93;MQRankSum=-0.982;QD=25.33;ReadPosRankSum=-0.837;SOR=0.518	GT:AD:DP:GQ:PL	0/1:18,36:54:99:1396,0,788
3R	28898534	.	G	C	1011.77	.	AC=1;AF=0.500;AN=2;BaseQRankSum=-2.498;ClippingRankSum=0.000;DP=60;ExcessHet=3.0103;FS=4.424;MLEAC=1;MLEAF=0.500;MQ=43.97;MQRankSum=-0.518;QD=17.15;ReadPosRankSum=-0.049;SOR=0.275	GT:AD:DP:GQ:PL	0/1:14,45:59:99:1040,0,217
3R	28898567	.	G	C	249.77	.	AC=1;AF=0.500;AN=2;BaseQRankSum=-1.211;ClippingRankSum=0.000;DP=58;ExcessHet=3.0103;FS=0.000;MLEAC=1;MLEAF=0.500;MQ=43.97;MQRankSum=0.682;QD=4.31;ReadPosRankSum=-0.026;SOR=0.592	GT:AD:DP:GQ:PL	0/1:41,17:58:99:278,0,931
3R	28898638	.	C	A,G	1176.77	.	AC=1,1;AF=0.500,0.500;AN=2;DP=50;ExcessHet=3.0103;FS=0.000;MLEAC=1,1;MLEAF=0.500,0.500;MQ=44.00;QD=23.54;SOR=0.773	GT:AD:DP:GQ:PL	1/2:0,31,19:50:99:1205,437,344,767,0,711
3R	28898724	.	T	C	663.77	.	AC=1;AF=0.500;AN=2;BaseQRankSum=-2.053;ClippingRankSum=0.000;DP=49;ExcessHet=3.0103;FS=6.245;MLEAC=1;MLEAF=0.500;MQ=43.96;MQRankSum=-0.697;QD=13.83;ReadPosRankSum=-0.514;SOR=0.577	GT:AD:DP:GQ:PL	0/1:17,31:48:99:692,0,333
3R	28898810	.	C	A	654.77	.	AC=1;AF=0.500;AN=2;BaseQRankSum=-0.655;ClippingRankSum=0.000;DP=52;ExcessHet=3.0103;FS=1.123;MLEAC=1;MLEAF=0.500;MQ=43.46;MQRankSum=1.015;QD=12.59;ReadPosRankSum=0.533;SOR=1.034	GT:AD:DP:GQ:PL	0/1:21,31:52:99:683,0,429
3R	28899052	.	G	A	1722.77	.	AC=2;AF=1.00;AN=2;DP=64;ExcessHet=3.0103;FS=0.000;MLEAC=2;MLEAF=1.00;MQ=43.97;QD=26.92;SOR=0.822	GT:AD:DP:GQ:PL	1/1:0,64:64:99:1751,192,0
3R	28899156	.	T	C	830.77	.	AC=1;AF=0.500;AN=2;BaseQRankSum=0.543;ClippingRankSum=0.000;DP=66;ExcessHet=3.0103;FS=2.084;MLEAC=1;MLEAF=0.500;MQ=43.97;MQRankSum=-0.828;QD=12.59;ReadPosRankSum=-0.684;SOR=0.815	GT:AD:DP:GQ:PL	0/1:28,38:66:99:859,0,566
3R	28899196	.	T	C	842.77	.	AC=1;AF=0.500;AN=2;BaseQRankSum=0.342;ClippingRankSum=0.000;DP=66;ExcessHet=3.0103;FS=3.383;MLEAC=1;MLEAF=0.500;MQ=43.97;MQRankSum=-0.775;QD=12.77;ReadPosRankSum=0.621;SOR=0.572	GT:AD:DP:GQ:PL	0/1:26,40:66:99:871,0,514
3R	28899266	.	C	T	809.77	.	AC=1;AF=0.500;AN=2;BaseQRankSum=-2.029;ClippingRankSum=0.000;DP=59;ExcessHet=3.0103;FS=1.022;MLEAC=1;MLEAF=0.500;MQ=43.93;MQRankSum=-1.035;QD=13.72;ReadPosRankSum=1.450;SOR=0.544	GT:AD:DP:GQ:PL	0/1:21,38:59:99:838,0,375
3R	28899501	.	G	A	427.77	.	AC=1;AF=0.500;AN=2;BaseQRankSum=2.870;ClippingRankSum=0.000;DP=58;ExcessHet=3.0103;FS=3.687;MLEAC=1;MLEAF=0.500;MQ=44.00;MQRankSum=0.000;QD=7.38;ReadPosRankSum=-2.136;SOR=0.354	GT:AD:DP:GQ:PL	0/1:36,22:58:99:456,0,824
3R	28899656	.	G	A	2316.77	.	AC=2;AF=1.00;AN=2;DP=65;ExcessHet=3.0103;FS=0.000;MLEAC=2;MLEAF=1.00;MQ=43.94;QD=27.39;SOR=1.044	GT:AD:DP:GQ:PL	1/1:0,64:64:99:2345,192,0
3R	28899658	.	G	T	730.77	.	AC=1;AF=0.500;AN=2;BaseQRankSum=1.575;ClippingRankSum=0.000;DP=64;ExcessHet=3.0103;FS=3.540;MLEAC=1;MLEAF=0.500;MQ=43.94;MQRankSum=-0.862;QD=11.60;ReadPosRankSum=2.220;SOR=0.317	GT:AD:DP:GQ:PL	0/1:28,35:63:99:759,0,567
3R	28899705	.	G	A	776.77	.	AC=1;AF=0.500;AN=2;BaseQRankSum=1.072;ClippingRankSum=0.000;DP=67;ExcessHet=3.0103;FS=3.389;MLEAC=1;MLEAF=0.500;MQ=44.00;MQRankSum=0.000;QD=11.77;ReadPosRankSum=-0.659;SOR=1.111	GT:AD:DP:GQ:PL	0/1:31,35:66:99:805,0,660
3R	28899804	.	A	C	1816.77	.	AC=2;AF=1.00;AN=2;DP=69;ExcessHet=3.0103;FS=0.000;MLEAC=2;MLEAF=1.00;MQ=43.91;QD=26.33;SOR=1.054	GT:AD:DP:GQ:PL	1/1:0,69:69:99:1845,206,0
3R	28899878	.	T	C	1282.77	.	AC=2;AF=1.00;AN=2;DP=47;ExcessHet=3.0103;FS=0.000;MLEAC=2;MLEAF=1.00;MQ=44.00;QD=27.29;SOR=2.560	GT:AD:DP:GQ:PL	1/1:0,47:47:99:1311,141,0
3R	28899924	.	G	A	423.77	.	AC=1;AF=0.500;AN=2;BaseQRankSum=2.881;ClippingRankSum=0.000;DP=41;ExcessHet=3.0103;FS=1.242;MLEAC=1;MLEAF=0.500;MQ=44.00;MQRankSum=0.000;QD=10.34;ReadPosRankSum=-0.360;SOR=0.988	GT:AD:DP:GQ:PL	0/1:20,21:41:99:452,0,379
3R	28900038	.	A	G	1946.77	.	AC=2;AF=1.00;AN=2;DP=52;ExcessHet=3.0103;FS=0.000;MLEAC=2;MLEAF=1.00;MQ=43.96;QD=31.02;SOR=0.941	GT:AD:DP:GQ:PL	1/1:0,52:52:99:1975,159,0
3R	28900050	.	C	T	791.77	.	AC=1;AF=0.500;AN=2;BaseQRankSum=-1.452;ClippingRankSum=0.000;DP=57;ExcessHet=3.0103;FS=6.015;MLEAC=1;MLEAF=0.500;MQ=43.93;MQRankSum=-0.943;QD=13.89;ReadPosRankSum=0.523;SOR=0.220	GT:AD:DP:GQ:PL	0/1:18,39:57:99:820,0,317
3R	28900150	.	TA	T	1502.73	.	AC=2;AF=1.00;AN=2;DP=37;ExcessHet=3.0103;FS=0.000;MLEAC=2;MLEAF=1.00;MQ=43.89;QD=27.36;SOR=0.746	GT:AD:DP:GQ:PL	1/1:0,37:37:99:1540,111,0
3R	28900152	.	GCTT	G	1499.73	.	AC=2;AF=1.00;AN=2;DP=37;ExcessHet=3.0103;FS=0.000;MLEAC=2;MLEAF=1.00;MQ=43.89;QD=27.21;SOR=0.746	GT:AD:DP:GQ:PL	1/1:0,37:37:99:1537,111,0
3R	28900286	.	T	G	1096.77	.	AC=2;AF=1.00;AN=2;BaseQRankSum=1.785;ClippingRankSum=0.000;DP=42;ExcessHet=3.0103;FS=0.000;MLEAC=2;MLEAF=1.00;MQ=44.00;MQRankSum=0.000;QD=26.11;ReadPosRankSum=1.038;SOR=0.336	GT:AD:DP:GQ:PL	1/1:1,41:42:99:1125,116,0
3R	28900379	.	A	G	768.77	.	AC=1;AF=0.500;AN=2;BaseQRankSum=1.184;ClippingRankSum=0.000;DP=54;ExcessHet=3.0103;FS=10.009;MLEAC=1;MLEAF=0.500;MQ=44.00;MQRankSum=0.000;QD=14.24;ReadPosRankSum=-1.676;SOR=1.531	GT:AD:DP:GQ:PL	0/1:32,22:54:99:797,0,1541
3R	28900384	.	G	A	695.77	.	AC=1;AF=0.500;AN=2;BaseQRankSum=0.267;ClippingRankSum=0.000;DP=52;ExcessHet=3.0103;FS=6.035;MLEAC=1;MLEAF=0.500;MQ=44.00;MQRankSum=0.000;QD=13.38;ReadPosRankSum=-0.600;SOR=1.164	GT:AD:DP:GQ:PL	0/1:33,19:52:99:724,0,1584
3R	28900397	.	A	C	326.77	.	AC=1;AF=0.500;AN=2;BaseQRankSum=1.467;ClippingRankSum=0.000;DP=51;ExcessHet=3.0103;FS=6.035;MLEAC=1;MLEAF=0.500;MQ=44.00;MQRankSum=0.000;QD=6.41;ReadPosRankSum=-0.808;SOR=1.034	GT:AD:DP:GQ:PL	0/1:33,18:51:99:355,0,761
3R	28900553	.	T	G	571.77	.	AC=1;AF=0.500;AN=2;BaseQRankSum=-3.039;ClippingRankSum=0.000;DP=46;ExcessHet=3.0103;FS=8.742;MLEAC=1;MLEAF=0.500;MQ=43.94;MQRankSum=-0.795;QD=12.43;ReadPosRankSum=0.670;SOR=1.117	GT:AD:DP:GQ:PL	0/1:19,27:46:99:600,0,401
3R	28900866	.	G	A	740.77	.	AC=1;AF=0.500;AN=2;BaseQRankSum=1.180;ClippingRankSum=0.000;DP=41;ExcessHet=3.0103;FS=7.712;MLEAC=1;MLEAF=0.500;MQ=43.71;MQRankSum=0.753;QD=18.99;ReadPosRankSum=-1.965;SOR=0.086	GT:AD:DP:GQ:PL	0/1:7,32:39:75:769,0,75
3R	28900894	.	G	A	117.77	.	AC=1;AF=0.500;AN=2;BaseQRankSum=0.772;ClippingRankSum=0.000;DP=40;ExcessHet=3.0103;FS=5.099;MLEAC=1;MLEAF=0.500;MQ=43.81;MQRankSum=-2.237;QD=3.10;ReadPosRankSum=2.872;SOR=1.995	GT:AD:DP:GQ:PL	0/1:32,6:38:99:146,0,1286
3R	28900896	.	C	A	117.77	.	AC=1;AF=0.500;AN=2;BaseQRankSum=1.201;ClippingRankSum=0.000;DP=39;ExcessHet=3.0103;FS=2.434;MLEAC=1;MLEAF=0.500;MQ=43.80;MQRankSum=-2.200;QD=3.18;ReadPosRankSum=2.837;SOR=1.795	GT:AD:DP:GQ:PL	0/1:31,6:37:99:146,0,1286
3R	28900941	.	T	C	913.77	.	AC=2;AF=1.00;AN=2;DP=37;ExcessHet=3.0103;FS=0.000;MLEAC=2;MLEAF=1.00;MQ=43.79;QD=26.11;SOR=3.737	GT:AD:DP:GQ:PL	1/1:0,35:35:99:942,105,0
3R	28901088	.	GA	G	689.73	.	AC=1;AF=0.500;AN=2;BaseQRankSum=-0.389;ClippingRankSum=0.000;DP=59;ExcessHet=3.0103;FS=6.078;MLEAC=1;MLEAF=0.500;MQ=44.16;MQRankSum=1.596;QD=11.89;ReadPosRankSum=1.401;SOR=1.151	GT:AD:DP:GQ:PL	0/1:16,42:58:99:727,0,541
3R	28901096	.	A	AT	474.73	.	AC=1;AF=0.500;AN=2;BaseQRankSum=-0.972;ClippingRankSum=0.000;DP=65;ExcessHet=3.0103;FS=6.090;MLEAC=1;MLEAF=0.500;MQ=44.14;MQRankSum=-1.594;QD=7.42;ReadPosRankSum=-1.031;SOR=0.662	GT:AD:DP:GQ:PL	0/1:48,16:64:99:512,0,2009
3R	28901098	.	G	GA	474.73	.	AC=1;AF=0.500;AN=2;BaseQRankSum=-1.572;ClippingRankSum=0.000;DP=64;ExcessHet=3.0103;FS=4.340;MLEAC=1;MLEAF=0.500;MQ=44.14;MQRankSum=-1.630;QD=7.42;ReadPosRankSum=-0.753;SOR=0.481	GT:AD:DP:GQ:PL	0/1:49,15:64:99:512,0,2009
3R	28901101	.	A	T	489.77	.	AC=1;AF=0.500;AN=2;BaseQRankSum=-1.046;ClippingRankSum=0.000;DP=63;ExcessHet=3.0103;FS=8.365;MLEAC=1;MLEAF=0.500;MQ=44.15;MQRankSum=-1.620;QD=7.77;ReadPosRankSum=-1.001;SOR=0.882	GT:AD:DP:GQ:PL	0/1:48,15:63:99:518,0,2009
3R	28901103	.	C	A	1954.77	.	AC=2;AF=1.00;AN=2;BaseQRankSum=1.775;ClippingRankSum=0.000;DP=63;ExcessHet=3.0103;FS=0.000;MLEAC=2;MLEAF=1.00;MQ=44.15;MQRankSum=0.091;QD=31.03;ReadPosRankSum=0.880;SOR=0.385	GT:AD:DP:GQ:PL	1/1:1,62:63:99:1983,182,0
3R	28901117	.	C	T	1391.77	.	AC=2;AF=1.00;AN=2;BaseQRankSum=1.788;ClippingRankSum=0.000;DP=55;ExcessHet=3.0103;FS=0.000;MLEAC=2;MLEAF=1.00;MQ=44.20;MQRankSum=0.272;QD=25.30;ReadPosRankSum=0.568;SOR=0.325	GT:AD:DP:GQ:PL	1/1:1,54:55:99:1420,154,0
3R	28901198	.	C	T	1440.77	.	AC=2;AF=1.00;AN=2;DP=54;ExcessHet=3.0103;FS=0.000;MLEAC=2;MLEAF=1.00;MQ=44.00;QD=26.68;SOR=0.846	GT:AD:DP:GQ:PL	1/1:0,54:54:99:1469,161,0
3R	28901232	.	T	C	1351.77	.	AC=2;AF=1.00;AN=2;DP=50;ExcessHet=3.0103;FS=0.000;MLEAC=2;MLEAF=1.00;MQ=44.00;QD=27.04;SOR=0.773	GT:AD:DP:GQ:PL	1/1:0,50:50:99:1380,150,0
3R	28901422	.	A	T	839.77	.	AC=1;AF=0.500;AN=2;BaseQRankSum=-0.311;ClippingRankSum=0.000;DP=56;ExcessHet=3.0103;FS=5.871;MLEAC=1;MLEAF=0.500;MQ=44.00;MQRankSum=0.000;QD=15.00;ReadPosRankSum=0.085;SOR=0.720	GT:AD:DP:GQ:PL	0/1:19,37:56:99:868,0,353
3R	28901517	.	T	C	1385.77	.	AC=2;AF=1.00;AN=2;DP=48;ExcessHet=3.0103;FS=0.000;MLEAC=2;MLEAF=1.00;MQ=43.88;QD=28.87;SOR=1.067	GT:AD:DP:GQ:PL	1/1:0,48:48:99:1414,144,0
3R	28901561	.	T	C	370.77	.	AC=1;AF=0.500;AN=2;BaseQRankSum=-1.751;ClippingRankSum=0.000;DP=51;ExcessHet=3.0103;FS=0.000;MLEAC=1;MLEAF=0.500;MQ=43.65;MQRankSum=-2.346;QD=7.27;ReadPosRankSum=0.618;SOR=0.634	GT:AD:DP:GQ:PL	0/1:31,20:51:99:399,0,1192
3R	28901569	.	A	G	1073.77	.	AC=1;AF=0.500;AN=2;BaseQRankSum=0.748;ClippingRankSum=0.000;DP=52;ExcessHet=3.0103;FS=1.073;MLEAC=1;MLEAF=0.500;MQ=43.65;MQRankSum=2.426;QD=20.65;ReadPosRankSum=-1.205;SOR=0.527	GT:AD:DP:GQ:PL	0/1:20,32:52:99:1102,0,769
3R	28901580	.	TCC	T	950.73	.	AC=1;AF=0.500;AN=2;BaseQRankSum=-0.788;ClippingRankSum=0.000;DP=47;ExcessHet=3.0103;FS=2.499;MLEAC=1;MLEAF=0.500;MQ=43.55;MQRankSum=2.680;QD=20.23;ReadPosRankSum=-0.900;SOR=0.931	GT:AD:DP:GQ:PL	0/1:19,28:47:99:988,0,640
3R	28901601	.	T	C	720.77	.	AC=1;AF=0.500;AN=2;BaseQRankSum=-1.687;ClippingRankSum=0.000;DP=54;ExcessHet=3.0103;FS=3.899;MLEAC=1;MLEAF=0.500;MQ=43.54;MQRankSum=2.298;QD=13.35;ReadPosRankSum=-1.021;SOR=1.128	GT:AD:DP:GQ:PL	0/1:21,33:54:99:749,0,670
3R	28901602	.	T	C	2103.77	.	AC=2;AF=1.00;AN=2;DP=54;ExcessHet=3.0103;FS=0.000;MLEAC=2;MLEAF=1.00;MQ=43.54;QD=28.46;SOR=0.931	GT:AD:DP:GQ:PL	1/1:0,54:54:99:2132,162,0
3R	28901631	.	G	A	458.77	.	AC=1;AF=0.500;AN=2;BaseQRankSum=-0.822;ClippingRankSum=0.000;DP=57;ExcessHet=3.0103;FS=0.000;MLEAC=1;MLEAF=0.500;MQ=43.53;MQRankSum=-2.345;QD=8.05;ReadPosRankSum=-0.752;SOR=0.639	GT:AD:DP:GQ:PL	0/1:33,24:57:99:487,0,737
3R	28901678	.	C	T	461.77	.	AC=1;AF=0.500;AN=2;BaseQRankSum=0.957;ClippingRankSum=0.000;DP=59;ExcessHet=3.0103;FS=3.734;MLEAC=1;MLEAF=0.500;MQ=43.50;MQRankSum=-0.132;QD=7.83;ReadPosRankSum=-0.455;SOR=0.336	GT:AD:DP:GQ:PL	0/1:35,24:59:99:490,0,775
3R	28901702	.	C	G	1977.77	.	AC=2;AF=1.00;AN=2;DP=58;ExcessHet=3.0103;FS=0.000;MLEAC=2;MLEAF=1.00;MQ=43.53;QD=34.10;SOR=0.997	GT:AD:DP:GQ:PL	1/1:0,58:58:99:2006,177,0
3R	28901721	.	C	A	374.77	.	AC=1;AF=0.500;AN=2;BaseQRankSum=-0.070;ClippingRankSum=0.000;DP=56;ExcessHet=3.0103;FS=0.000;MLEAC=1;MLEAF=0.500;MQ=43.53;MQRankSum=0.697;QD=6.69;ReadPosRankSum=0.902;SOR=0.684	GT:AD:DP:GQ:PL	0/1:35,21:56:99:403,0,778
3R	28901794	.	G	T	1262.77	.	AC=1;AF=0.500;AN=2;BaseQRankSum=2.985;ClippingRankSum=0.000;DP=58;ExcessHet=3.0103;FS=2.240;MLEAC=1;MLEAF=0.500;MQ=42.80;MQRankSum=3.009;QD=21.77;ReadPosRankSum=-0.366;SOR=1.041	GT:AD:DP:GQ:PL	0/1:23,35:58:99:1291,0,851
3R	28901796	.	C	T	433.77	.	AC=1;AF=0.500;AN=2;BaseQRankSum=1.346;ClippingRankSum=0.000;DP=58;ExcessHet=3.0103;FS=2.240;MLEAC=1;MLEAF=0.500;MQ=42.80;MQRankSum=-2.991;QD=7.48;ReadPosRankSum=0.326;SOR=0.435	GT:AD:DP:GQ:PL	0/1:35,23:58:99:462,0,1382
3R	28901812	.	T	A	629.77	.	AC=1;AF=0.500;AN=2;BaseQRankSum=2.250;ClippingRankSum=0.000;DP=51;ExcessHet=3.0103;FS=4.096;MLEAC=1;MLEAF=0.500;MQ=42.73;MQRankSum=3.415;QD=12.35;ReadPosRankSum=0.843;SOR=1.286	GT:AD:DP:GQ:PL	0/1:21,30:51:99:658,0,404
3R	28901826	.	A	G	2233.77	.	AC=2;AF=1.00;AN=2;DP=47;ExcessHet=3.0103;FS=0.000;MLEAC=2;MLEAF=1.00;MQ=42.69;QD=33.52;SOR=1.251	GT:AD:DP:GQ:PL	1/1:0,47:47:99:2262,154,0
3R	28901831	.	A	ATACACTG	828.73	.	AC=1;AF=0.500;AN=2;BaseQRankSum=-0.487;ClippingRankSum=0.000;DP=53;ExcessHet=3.0103;FS=4.034;MLEAC=1;MLEAF=0.500;MQ=42.73;MQRankSum=-3.870;QD=15.64;ReadPosRankSum=-1.157;SOR=0.299	GT:AD:DP:GQ:PL	0/1:33,20:53:99:866,0,1316
3R	28901833	.	T	G,TTA	2218.73	.	AC=1,1;AF=0.500,0.500;AN=2;DP=56;ExcessHet=3.0103;FS=0.000;MLEAC=1,1;MLEAF=0.500,0.500;MQ=42.68;QD=36.75;SOR=1.101	GT:AD:DP:GQ:PL	1/2:0,33,23:56:99:2256,963,863,1310,0,1358
3R	28901836	.	G	GCGACTTTCCCA	906.73	.	AC=1;AF=0.500;AN=2;BaseQRankSum=2.083;ClippingRankSum=0.000;DP=54;ExcessHet=3.0103;FS=5.921;MLEAC=1;MLEAF=0.500;MQ=42.63;MQRankSum=-4.022;QD=16.79;ReadPosRankSum=-1.846;SOR=0.380	GT:AD:DP:GQ:PL	0/1:33,21:54:99:944,0,1394
3R	28901840	.	A	AATC	777.73	.	AC=1;AF=0.500;AN=2;BaseQRankSum=-1.707;ClippingRankSum=0.000;DP=57;ExcessHet=3.0103;FS=9.903;MLEAC=1;MLEAF=0.500;MQ=42.66;MQRankSum=-4.260;QD=13.64;ReadPosRankSum=-1.944;SOR=0.487	GT:AD:DP:GQ:PL	0/1:35,22:57:99:815,0,1445
3R	28901844	.	G	GTACCAGA	780.73	.	AC=1;AF=0.500;AN=2;BaseQRankSum=0.199;ClippingRankSum=0.000;DP=57;ExcessHet=3.0103;FS=7.648;MLEAC=1;MLEAF=0.500;MQ=42.63;MQRankSum=-4.110;QD=13.70;ReadPosRankSum=-2.052;SOR=0.525	GT:AD:DP:GQ:PL	0/1:35,22:57:99:818,0,1404
3R	28901862	.	T	C	1319.77	.	AC=1;AF=0.500;AN=2;BaseQRankSum=-0.496;ClippingRankSum=0.000;DP=54;ExcessHet=3.0103;FS=10.201;MLEAC=1;MLEAF=0.500;MQ=42.66;MQRankSum=2.820;QD=24.44;ReadPosRankSum=2.455;SOR=1.284	GT:AD:DP:GQ:PL	0/1:20,34:54:99:1348,0,662
3R	28901864	.	C	T	1319.77	.	AC=1;AF=0.500;AN=2;BaseQRankSum=-0.029;ClippingRankSum=0.000;DP=53;ExcessHet=3.0103;FS=10.780;MLEAC=1;MLEAF=0.500;MQ=42.67;MQRankSum=2.703;QD=24.90;ReadPosRankSum=2.199;SOR=1.255	GT:AD:DP:GQ:PL	0/1:19,34:53:99:1348,0,662
3R	28901949	.	C	T	733.77	.	AC=1;AF=0.500;AN=2;BaseQRankSum=0.961;ClippingRankSum=0.000;DP=55;ExcessHet=3.0103;FS=3.946;MLEAC=1;MLEAF=0.500;MQ=42.10;MQRankSum=-2.618;QD=13.34;ReadPosRankSum=-0.842;SOR=0.310	GT:AD:DP:GQ:PL	0/1:20,35:55:99:762,0,318
3R	28901976	.	C	CTTAAATAGAGTATGGGGAAAT	1432.73	.	AC=1;AF=0.500;AN=2;BaseQRankSum=-0.739;ClippingRankSum=0.000;DP=56;ExcessHet=3.0103;FS=4.244;MLEAC=1;MLEAF=0.500;MQ=42.11;MQRankSum=-3.213;QD=28.65;ReadPosRankSum=-1.842;SOR=0.249	GT:AD:DP:GQ:PL	0/1:19,31:50:99:1470,0,668
3R	28902031	.	T	A	1220.77	.	AC=1;AF=0.500;AN=2;BaseQRankSum=-2.557;ClippingRankSum=0.000;DP=48;ExcessHet=3.0103;FS=0.000;MLEAC=1;MLEAF=0.500;MQ=42.55;MQRankSum=-3.379;QD=25.43;ReadPosRankSum=-1.493;SOR=0.693	GT:AD:DP:GQ:PL	0/1:16,32:48:99:1249,0,576
3R	28902032	.	G	GC	1211.73	.	AC=1;AF=0.500;AN=2;BaseQRankSum=0.662;ClippingRankSum=0.000;DP=48;ExcessHet=3.0103;FS=0.000;MLEAC=1;MLEAF=0.500;MQ=42.55;MQRankSum=-3.379;QD=25.24;ReadPosRankSum=-1.370;SOR=0.693	GT:AD:DP:GQ:PL	0/1:16,32:48:99:1249,0,576
3R	28902036	.	A	AACATTTG	1189.73	.	AC=1;AF=0.500;AN=2;BaseQRankSum=-0.464;ClippingRankSum=0.000;DP=47;ExcessHet=3.0103;FS=0.000;MLEAC=1;MLEAF=0.500;MQ=42.58;MQRankSum=-3.296;QD=25.31;ReadPosRankSum=-0.979;SOR=0.756	GT:AD:DP:GQ:PL	0/1:16,31:47:99:1227,0,579
3R	28902100	.	A	T	208.77	.	AC=1;AF=0.500;AN=2;BaseQRankSum=-0.439;ClippingRankSum=0.000;DP=52;ExcessHet=3.0103;FS=6.433;MLEAC=1;MLEAF=0.500;MQ=43.34;MQRankSum=2.274;QD=4.01;ReadPosRankSum=-0.516;SOR=1.410	GT:AD:DP:GQ:PL	0/1:37,15:52:99:237,0,853
3R	28902210	.	T	A	282.77	.	AC=1;AF=0.500;AN=2;BaseQRankSum=0.270;ClippingRankSum=0.000;DP=49;ExcessHet=3.0103;FS=1.177;MLEAC=1;MLEAF=0.500;MQ=43.66;MQRankSum=0.285;QD=5.89;ReadPosRankSum=0.374;SOR=0.932	GT:AD:DP:GQ:PL	0/1:32,16:48:99:311,0,746
3R	28902271	.	T	C	1320.77	.	AC=2;AF=1.00;AN=2;DP=51;ExcessHet=3.0103;FS=0.000;MLEAC=2;MLEAF=1.00;MQ=43.77;QD=25.90;SOR=0.732	GT:AD:DP:GQ:PL	1/1:0,51:51:99:1349,152,0
3R	28902319	.	C	T	306.77	.	AC=1;AF=0.500;AN=2;BaseQRankSum=-0.155;ClippingRankSum=0.000;DP=45;ExcessHet=3.0103;FS=2.580;MLEAC=1;MLEAF=0.500;MQ=43.94;MQRankSum=0.825;QD=6.82;ReadPosRankSum=1.896;SOR=0.598	GT:AD:DP:GQ:PL	0/1:28,17:45:99:335,0,642
3R	28902531	.	T	C	625.77	.	AC=1;AF=0.500;AN=2;BaseQRankSum=-0.988;ClippingRankSum=0.000;DP=50;ExcessHet=3.0103;FS=4.116;MLEAC=1;MLEAF=0.500;MQ=43.92;MQRankSum=-0.387;QD=12.52;ReadPosRankSum=-1.093;SOR=1.112	GT:AD:DP:GQ:PL	0/1:32,18:50:99:654,0,1430
3R	28902535	.	G	T	625.77	.	AC=1;AF=0.500;AN=2;BaseQRankSum=2.281;ClippingRankSum=0.000;DP=51;ExcessHet=3.0103;FS=4.176;MLEAC=1;MLEAF=0.500;MQ=43.92;MQRankSum=-0.410;QD=12.27;ReadPosRankSum=-1.253;SOR=1.085	GT:AD:DP:GQ:PL	0/1:33,18:51:99:654,0,1430
3R	28902616	.	T	G	151.77	.	AC=1;AF=0.500;AN=2;BaseQRankSum=-1.385;ClippingRankSum=0.000;DP=50;ExcessHet=3.0103;FS=16.773;MLEAC=1;MLEAF=0.500;MQ=43.92;MQRankSum=-0.814;QD=3.10;ReadPosRankSum=0.405;SOR=2.642	GT:AD:DP:GQ:PL	0/1:37,12:49:99:180,0,885
3R	28902704	.	T	C	538.77	.	AC=1;AF=0.500;AN=2;BaseQRankSum=-0.361;ClippingRankSum=0.000;DP=36;ExcessHet=3.0103;FS=1.412;MLEAC=1;MLEAF=0.500;MQ=43.89;MQRankSum=2.358;QD=14.97;ReadPosRankSum=-1.092;SOR=1.022	GT:AD:DP:GQ:PL	0/1:10,26:36:99:567,0,163
3R	28902814	.	G	A	261.77	.	AC=1;AF=0.500;AN=2;BaseQRankSum=1.725;ClippingRankSum=0.000;DP=57;ExcessHet=3.0103;FS=11.052;MLEAC=1;MLEAF=0.500;MQ=43.73;MQRankSum=-4.272;QD=4.59;ReadPosRankSum=1.059;SOR=2.159	GT:AD:DP:GQ:PL	0/1:40,17:57:99:290,0,895
3R	28902827	.	G	A	357.77	.	AC=1;AF=0.500;AN=2;BaseQRankSum=2.065;ClippingRankSum=0.000;DP=59;ExcessHet=3.0103;FS=10.057;MLEAC=1;MLEAF=0.500;MQ=43.22;MQRankSum=-5.053;QD=6.06;ReadPosRankSum=-0.389;SOR=2.008	GT:AD:DP:GQ:PL	0/1:39,20:59:99:386,0,876
3R	28902877	.	T	C	662.77	.	AC=1;AF=0.500;AN=2;BaseQRankSum=0.587;ClippingRankSum=0.000;DP=52;ExcessHet=3.0103;FS=8.174;MLEAC=1;MLEAF=0.500;MQ=42.75;MQRankSum=-5.655;QD=12.75;ReadPosRankSum=-0.896;SOR=1.683	GT:AD:DP:GQ:PL	0/1:32,20:52:99:691,0,1355
3R	28902887	.	T	G	710.77	.	AC=1;AF=0.500;AN=2;BaseQRankSum=-0.652;ClippingRankSum=0.000;DP=58;ExcessHet=3.0103;FS=7.604;MLEAC=1;MLEAF=0.500;MQ=42.66;MQRankSum=-5.371;QD=12.25;ReadPosRankSum=0.244;SOR=1.447	GT:AD:DP:GQ:PL	0/1:37,21:58:99:739,0,1378
3R	28902899	.	A	ATTT	693.73	.	AC=1;AF=0.500;AN=2;BaseQRankSum=-0.783;ClippingRankSum=0.000;DP=56;ExcessHet=3.0103;FS=2.369;MLEAC=1;MLEAF=0.500;MQ=42.57;MQRankSum=-5.743;QD=12.39;ReadPosRankSum=0.881;SOR=1.127	GT:AD:DP:GQ:PL	0/1:36,20:56:99:731,0,1435
3R	28902900	.	AC	A	693.73	.	AC=1;AF=0.500;AN=2;BaseQRankSum=-3.189;ClippingRankSum=0.000;DP=56;ExcessHet=3.0103;FS=2.369;MLEAC=1;MLEAF=0.500;MQ=42.57;MQRankSum=-5.743;QD=12.39;ReadPosRankSum=0.933;SOR=1.127	GT:AD:DP:GQ:PL	0/1:36,20:56:99:731,0,1434
3R	28902909	.	CA	C	1655.73	.	AC=2;AF=1.00;AN=2;DP=53;ExcessHet=3.0103;FS=0.000;MLEAC=2;MLEAF=1.00;MQ=42.49;QD=31.84;SOR=0.853	GT:AD:DP:GQ:PL	1/1:0,52:52:99:1693,156,0
3R	28902917	.	T	G	834.77	.	AC=1;AF=0.500;AN=2;BaseQRankSum=-1.860;ClippingRankSum=0.000;DP=56;ExcessHet=3.0103;FS=3.751;MLEAC=1;MLEAF=0.500;MQ=42.71;MQRankSum=-5.428;QD=14.91;ReadPosRankSum=-0.025;SOR=1.145	GT:AD:DP:GQ:PL	0/1:33,23:56:99:863,0,1358
3R	28902919	.	G	A	834.77	.	AC=1;AF=0.500;AN=2;BaseQRankSum=0.375;ClippingRankSum=0.000;DP=57;ExcessHet=3.0103;FS=2.304;MLEAC=1;MLEAF=0.500;MQ=42.73;MQRankSum=-5.506;QD=14.65;ReadPosRankSum=0.114;SOR=1.179	GT:AD:DP:GQ:PL	0/1:34,23:57:99:863,0,1358
3R	28902925	.	A	AC	825.73	.	AC=1;AF=0.500;AN=2;BaseQRankSum=0.777;ClippingRankSum=0.000;DP=56;ExcessHet=3.0103;FS=2.302;MLEAC=1;MLEAF=0.500;MQ=42.74;MQRankSum=-5.434;QD=14.75;ReadPosRankSum=0.478;SOR=1.085	GT:AD:DP:GQ:PL	0/1:34,22:56:99:863,0,1358
3R	28902927	.	A	G	792.77	.	AC=1;AF=0.500;AN=2;BaseQRankSum=-2.798;ClippingRankSum=0.000;DP=52;ExcessHet=3.0103;FS=2.422;MLEAC=1;MLEAF=0.500;MQ=42.64;MQRankSum=-5.366;QD=15.25;ReadPosRankSum=0.299;SOR=0.869	GT:AD:DP:GQ:PL	0/1:31,21:52:99:821,0,1361
3R	28902928	.	A	T	750.77	.	AC=1;AF=0.500;AN=2;BaseQRankSum=-2.915;ClippingRankSum=0.000;DP=52;ExcessHet=3.0103;FS=2.422;MLEAC=1;MLEAF=0.500;MQ=42.64;MQRankSum=-5.366;QD=14.44;ReadPosRankSum=0.233;SOR=0.869	GT:AD:DP:GQ:PL	0/1:31,21:52:99:779,0,1364
3R	28902936	.	CAGT	C	794.73	.	AC=1;AF=0.500;AN=2;BaseQRankSum=1.376;ClippingRankSum=0.000;DP=52;ExcessHet=3.0103;FS=1.088;MLEAC=1;MLEAF=0.500;MQ=42.70;MQRankSum=-4.936;QD=15.89;ReadPosRankSum=-0.666;SOR=0.910	GT:AD:DP:GQ:PL	0/1:29,21:50:99:832,0,1151
3R	28902965	.	C	A	383.77	.	AC=1;AF=0.500;AN=2;BaseQRankSum=2.021;ClippingRankSum=0.000;DP=52;ExcessHet=3.0103;FS=4.058;MLEAC=1;MLEAF=0.500;MQ=43.03;MQRankSum=-3.400;QD=7.38;ReadPosRankSum=0.593;SOR=0.997	GT:AD:DP:GQ:PL	0/1:32,20:52:99:412,0,1210
3R	28902972	.	G	A	1174.77	.	AC=1;AF=0.500;AN=2;BaseQRankSum=0.646;ClippingRankSum=0.000;DP=50;ExcessHet=3.0103;FS=6.082;MLEAC=1;MLEAF=0.500;MQ=43.03;MQRankSum=3.230;QD=23.50;ReadPosRankSum=-0.500;SOR=1.075	GT:AD:DP:GQ:PL	0/1:19,31:50:99:1203,0,704
3R	28902991	.	AGTTATAATC	A	1179.73	.	AC=1;AF=0.500;AN=2;BaseQRankSum=-0.974;ClippingRankSum=0.000;DP=55;ExcessHet=3.0103;FS=5.668;MLEAC=1;MLEAF=0.500;MQ=43.12;MQRankSum=2.723;QD=21.85;ReadPosRankSum=1.508;SOR=1.093	GT:AD:DP:GQ:PL	0/1:23,31:54:99:1217,0,872
3R	28903000	.	C	A	387.77	.	AC=1;AF=0.500;AN=2;BaseQRankSum=-0.944;ClippingRankSum=0.000;DP=53;ExcessHet=3.0103;FS=3.983;MLEAC=1;MLEAF=0.500;MQ=43.26;MQRankSum=-2.372;QD=7.46;ReadPosRankSum=-0.494;SOR=0.478	GT:AD:DP:GQ:PL	0/1:31,21:52:99:416,0,1223
3R	28903045	.	C	T	1234.77	.	AC=2;AF=1.00;AN=2;DP=45;ExcessHet=3.0103;FS=0.000;MLEAC=2;MLEAF=1.00;MQ=43.71;QD=27.44;SOR=0.829	GT:AD:DP:GQ:PL	1/1:0,45:45:99:1263,135,0
3R	28903121	.	G	A	619.77	.	AC=1;AF=0.500;AN=2;BaseQRankSum=-1.406;ClippingRankSum=0.000;DP=38;ExcessHet=3.0103;FS=0.000;MLEAC=1;MLEAF=0.500;MQ=43.85;MQRankSum=1.796;QD=16.75;ReadPosRankSum=1.747;SOR=0.527	GT:AD:DP:GQ:PL	0/1:9,28:37:99:648,0,138
3R	28903133	.	A	G	484.77	.	AC=1;AF=0.500;AN=2;BaseQRankSum=-0.434;ClippingRankSum=0.000;DP=33;ExcessHet=3.0103;FS=0.000;MLEAC=1;MLEAF=0.500;MQ=43.82;MQRankSum=1.623;QD=14.69;ReadPosRankSum=3.441;SOR=0.527	GT:AD:DP:GQ:PL	0/1:9,24:33:99:513,0,134
3R	28903269	.	G	C	776.77	.	AC=1;AF=0.500;AN=2;BaseQRankSum=1.680;ClippingRankSum=0.000;DP=53;ExcessHet=3.0103;FS=2.538;MLEAC=1;MLEAF=0.500;MQ=43.82;MQRankSum=1.411;QD=14.66;ReadPosRankSum=0.420;SOR=0.993	GT:AD:DP:GQ:PL	0/1:17,36:53:99:805,0,570
3R	28903277	.	T	C	245.77	.	AC=1;AF=0.500;AN=2;BaseQRankSum=0.297;ClippingRankSum=0.000;DP=53;ExcessHet=3.0103;FS=0.000;MLEAC=1;MLEAF=0.500;MQ=43.85;MQRankSum=-0.868;QD=4.64;ReadPosRankSum=0.468;SOR=0.563	GT:AD:DP:GQ:PL	0/1:37,16:53:99:274,0,1470
3R	28903305	.	A	G	825.77	.	AC=1;AF=0.500;AN=2;BaseQRankSum=-1.188;ClippingRankSum=0.000;DP=57;ExcessHet=3.0103;FS=1.064;MLEAC=1;MLEAF=0.500;MQ=43.86;MQRankSum=-0.386;QD=14.49;ReadPosRankSum=-0.417;SOR=0.960	GT:AD:DP:GQ:PL	0/1:34,23:57:99:854,0,1356
3R	28903312	.	T	G	819.77	.	AC=1;AF=0.500;AN=2;BaseQRankSum=-2.452;ClippingRankSum=0.000;DP=60;ExcessHet=3.0103;FS=1.005;MLEAC=1;MLEAF=0.500;MQ=43.87;MQRankSum=-0.402;QD=13.66;ReadPosRankSum=0.362;SOR=0.856	GT:AD:DP:GQ:PL	0/1:36,24:60:99:848,0,1413
3R	28903356	.	C	T	795.77	.	AC=1;AF=0.500;AN=2;BaseQRankSum=4.445;ClippingRankSum=0.000;DP=57;ExcessHet=3.0103;FS=0.000;MLEAC=1;MLEAF=0.500;MQ=43.97;MQRankSum=1.297;QD=13.96;ReadPosRankSum=-2.233;SOR=0.804	GT:AD:DP:GQ:PL	0/1:22,35:57:99:824,0,377
3R	28903403	.	G	A	687.77	.	AC=1;AF=0.500;AN=2;BaseQRankSum=-0.047;ClippingRankSum=0.000;DP=53;ExcessHet=3.0103;FS=1.083;MLEAC=1;MLEAF=0.500;MQ=44.00;MQRankSum=0.000;QD=12.98;ReadPosRankSum=-0.067;SOR=0.509	GT:AD:DP:GQ:PL	0/1:21,32:53:99:716,0,434
3R	28903695	.	C	T	594.77	.	AC=1;AF=0.500;AN=2;BaseQRankSum=-0.505;ClippingRankSum=0.000;DP=58;ExcessHet=3.0103;FS=2.264;MLEAC=1;MLEAF=0.500;MQ=43.67;MQRankSum=-0.326;QD=10.43;ReadPosRankSum=1.590;SOR=1.035	GT:AD:DP:GQ:PL	0/1:27,30:57:99:623,0,553
3R	28903723	.	C	T	1541.77	.	AC=2;AF=1.00;AN=2;DP=58;ExcessHet=3.0103;FS=0.000;MLEAC=2;MLEAF=1.00;MQ=43.74;QD=27.05;SOR=1.047	GT:AD:DP:GQ:PL	1/1:0,57:57:99:1570,171,0
3R	28904005	.	TA	T,TAA	982.73	.	AC=1,1;AF=0.500,0.500;AN=2;DP=60;ExcessHet=3.0103;FS=0.000;MLEAC=1,1;MLEAF=0.500,0.500;MQ=44.00;QD=18.20;SOR=0.767	GT:AD:DP:GQ:PL	1/2:0,34,20:54:99:1020,430,503,729,0,914
3R	28904037	.	A	T	340.77	.	AC=1;AF=0.500;AN=2;BaseQRankSum=1.887;ClippingRankSum=0.000;DP=48;ExcessHet=3.0103;FS=8.728;MLEAC=1;MLEAF=0.500;MQ=44.00;MQRankSum=0.000;QD=7.10;ReadPosRankSum=1.529;SOR=1.964	GT:AD:DP:GQ:PL	0/1:29,19:48:99:369,0,1020
3R	28904060	.	C	T	494.77	.	AC=1;AF=0.500;AN=2;BaseQRankSum=-2.438;ClippingRankSum=0.000;DP=48;ExcessHet=3.0103;FS=14.451;MLEAC=1;MLEAF=0.500;MQ=44.00;MQRankSum=0.000;QD=10.53;ReadPosRankSum=-1.324;SOR=0.211	GT:AD:DP:GQ:PL	0/1:20,27:47:99:523,0,715
3R	28904135	.	T	C	674.77	.	AC=1;AF=0.500;AN=2;BaseQRankSum=2.338;ClippingRankSum=0.000;DP=51;ExcessHet=3.0103;FS=8.309;MLEAC=1;MLEAF=0.500;MQ=43.96;MQRankSum=0.000;QD=13.50;ReadPosRankSum=0.933;SOR=0.166	GT:AD:DP:GQ:PL	0/1:20,30:50:99:703,0,381
3R	28904225	.	A	C	377.77	.	AC=1;AF=0.500;AN=2;BaseQRankSum=0.633;ClippingRankSum=0.000;DP=54;ExcessHet=3.0103;FS=3.890;MLEAC=1;MLEAF=0.500;MQ=44.00;MQRankSum=0.000;QD=7.00;ReadPosRankSum=0.122;SOR=1.060	GT:AD:DP:GQ:PL	0/1:34,20:54:99:406,0,785
3R	28904275	.	G	A	1695.77	.	AC=2;AF=1.00;AN=2;DP=63;ExcessHet=3.0103;FS=0.000;MLEAC=2;MLEAF=1.00;MQ=44.00;QD=26.92;SOR=1.010	GT:AD:DP:GQ:PL	1/1:0,63:63:99:1724,189,0
3R	28904327	.	A	T	809.77	.	AC=1;AF=0.500;AN=2;BaseQRankSum=0.149;ClippingRankSum=0.000;DP=65;ExcessHet=3.0103;FS=4.919;MLEAC=1;MLEAF=0.500;MQ=43.96;MQRankSum=1.202;QD=12.65;ReadPosRankSum=-0.742;SOR=0.620	GT:AD:DP:GQ:PL	0/1:27,37:64:99:838,0,519
3R	28904376	.	T	A	759.77	.	AC=1;AF=0.500;AN=2;BaseQRankSum=0.125;ClippingRankSum=0.000;DP=61;ExcessHet=3.0103;FS=3.610;MLEAC=1;MLEAF=0.500;MQ=43.95;MQRankSum=1.233;QD=12.46;ReadPosRankSum=1.105;SOR=0.535	GT:AD:DP:GQ:PL	0/1:25,36:61:99:788,0,455
3R	28904482	.	G	A	569.77	.	AC=1;AF=0.500;AN=2;BaseQRankSum=1.029;ClippingRankSum=0.000;DP=41;ExcessHet=3.0103;FS=4.859;MLEAC=1;MLEAF=0.500;MQ=44.00;MQRankSum=0.000;QD=14.24;ReadPosRankSum=-0.717;SOR=1.096	GT:AD:DP:GQ:PL	0/1:14,26:40:99:598,0,250
3R	28904597	.	G	A	870.77	.	AC=1;AF=0.500;AN=2;BaseQRankSum=0.203;ClippingRankSum=0.000;DP=39;ExcessHet=3.0103;FS=1.371;MLEAC=1;MLEAF=0.500;MQ=43.90;MQRankSum=-1.056;QD=22.91;ReadPosRankSum=2.062;SOR=1.150	GT:AD:DP:GQ:PL	0/1:14,24:38:99:899,0,669
3R	28904603	.	T	C	871.77	.	AC=1;AF=0.500;AN=2;BaseQRankSum=-0.203;ClippingRankSum=0.000;DP=39;ExcessHet=3.0103;FS=1.371;MLEAC=1;MLEAF=0.500;MQ=43.90;MQRankSum=-1.056;QD=22.94;ReadPosRankSum=1.220;SOR=1.150	GT:AD:DP:GQ:PL	0/1:14,24:38:99:900,0,669
3R	28904818	.	A	C	738.77	.	AC=1;AF=0.500;AN=2;BaseQRankSum=0.066;ClippingRankSum=0.000;DP=59;ExcessHet=3.0103;FS=2.251;MLEAC=1;MLEAF=0.500;MQ=43.88;MQRankSum=0.980;QD=12.52;ReadPosRankSum=-0.010;SOR=1.035	GT:AD:DP:GQ:PL	0/1:23,36:59:99:767,0,450
3R	28904981	.	A	T	1043.77	.	AC=1;AF=0.500;AN=2;BaseQRankSum=0.109;ClippingRankSum=0.000;DP=69;ExcessHet=3.0103;FS=5.227;MLEAC=1;MLEAF=0.500;MQ=43.72;MQRankSum=-0.238;QD=15.13;ReadPosRankSum=0.327;SOR=0.277	GT:AD:DP:GQ:PL	0/1:22,47:69:99:1072,0,385
3R	28904998	.	G	A	1084.77	.	AC=1;AF=0.500;AN=2;BaseQRankSum=0.938;ClippingRankSum=0.000;DP=72;ExcessHet=3.0103;FS=6.792;MLEAC=1;MLEAF=0.500;MQ=43.89;MQRankSum=-0.346;QD=15.07;ReadPosRankSum=0.129;SOR=0.374	GT:AD:DP:GQ:PL	0/1:24,48:72:99:1113,0,435
3R	28905118	.	T	C	311.77	.	AC=1;AF=0.500;AN=2;BaseQRankSum=0.339;ClippingRankSum=0.000;DP=70;ExcessHet=3.0103;FS=3.583;MLEAC=1;MLEAF=0.500;MQ=43.92;MQRankSum=-0.167;QD=4.45;ReadPosRankSum=-0.766;SOR=0.727	GT:AD:DP:GQ:PL	0/1:50,20:70:99:340,0,1160
3R	28905179	.	A	AAG	434.73	.	AC=1;AF=0.500;AN=2;BaseQRankSum=-1.025;ClippingRankSum=0.000;DP=50;ExcessHet=3.0103;FS=0.000;MLEAC=1;MLEAF=0.500;MQ=43.94;MQRankSum=0.729;QD=8.69;ReadPosRankSum=0.418;SOR=0.815	GT:AD:DP:GQ:PL	0/1:34,16:50:99:472,0,1131
3R	28905219	.	T	C	1519.77	.	AC=2;AF=1.00;AN=2;DP=56;ExcessHet=3.0103;FS=0.000;MLEAC=2;MLEAF=1.00;MQ=44.00;QD=27.14;SOR=1.919	GT:AD:DP:GQ:PL	1/1:0,56:56:99:1548,168,0
3R	28905274	.	G	A	717.77	.	AC=1;AF=0.500;AN=2;BaseQRankSum=3.155;ClippingRankSum=0.000;DP=53;ExcessHet=3.0103;FS=1.177;MLEAC=1;MLEAF=0.500;MQ=44.00;MQRankSum=0.000;QD=13.54;ReadPosRankSum=0.546;SOR=0.907	GT:AD:DP:GQ:PL	0/1:21,32:53:99:746,0,407
3R	28905287	.	A	G	1329.77	.	AC=2;AF=1.00;AN=2;DP=50;ExcessHet=3.0103;FS=0.000;MLEAC=2;MLEAF=1.00;MQ=44.00;QD=26.60;SOR=1.958	GT:AD:DP:GQ:PL	1/1:0,50:50:99:1358,150,0
3R	28905317	.	G	A	389.77	.	AC=1;AF=0.500;AN=2;BaseQRankSum=-0.198;ClippingRankSum=0.000;DP=48;ExcessHet=3.0103;FS=0.000;MLEAC=1;MLEAF=0.500;MQ=44.00;MQRankSum=0.000;QD=8.12;ReadPosRankSum=0.634;SOR=0.564	GT:AD:DP:GQ:PL	0/1:27,21:48:99:418,0,605
3R	28905343	.	C	T	374.77	.	AC=1;AF=0.500;AN=2;BaseQRankSum=0.081;ClippingRankSum=0.000;DP=46;ExcessHet=3.0103;FS=0.000;MLEAC=1;MLEAF=0.500;MQ=44.00;MQRankSum=0.000;QD=8.15;ReadPosRankSum=1.631;SOR=0.628	GT:AD:DP:GQ:PL	0/1:26,20:46:99:403,0,577
3R	28905424	.	C	CT	261.73	.	AC=1;AF=0.500;AN=2;BaseQRankSum=-0.914;ClippingRankSum=0.000;DP=38;ExcessHet=3.0103;FS=0.000;MLEAC=1;MLEAF=0.500;MQ=44.00;MQRankSum=0.000;QD=7.07;ReadPosRankSum=-1.735;SOR=0.793	GT:AD:DP:GQ:PL	0/1:24,13:37:99:299,0,654
3R	28905712	.	G	A	546.77	.	AC=1;AF=0.500;AN=2;BaseQRankSum=0.581;ClippingRankSum=0.000;DP=40;ExcessHet=3.0103;FS=9.968;MLEAC=1;MLEAF=0.500;MQ=44.00;MQRankSum=0.000;QD=13.67;ReadPosRankSum=-2.102;SOR=1.281	GT:AD:DP:GQ:PL	0/1:14,26:40:99:575,0,231
3R	28905798	.	A	G	339.77	.	AC=1;AF=0.500;AN=2;BaseQRankSum=0.534;ClippingRankSum=0.000;DP=55;ExcessHet=3.0103;FS=1.090;MLEAC=1;MLEAF=0.500;MQ=43.93;MQRankSum=1.064;QD=6.18;ReadPosRankSum=0.010;SOR=0.495	GT:AD:DP:GQ:PL	0/1:36,19:55:99:368,0,748
3R	28905869	.	C	A	316.77	.	AC=1;AF=0.500;AN=2;BaseQRankSum=0.208;ClippingRankSum=0.000;DP=46;ExcessHet=3.0103;FS=2.622;MLEAC=1;MLEAF=0.500;MQ=43.96;MQRankSum=0.846;QD=6.89;ReadPosRankSum=0.507;SOR=0.732	GT:AD:DP:GQ:PL	0/1:28,18:46:99:345,0,596
3R	28905948	.	T	C	527.77	.	AC=1;AF=0.500;AN=2;BaseQRankSum=-2.717;ClippingRankSum=0.000;DP=37;ExcessHet=3.0103;FS=3.018;MLEAC=1;MLEAF=0.500;MQ=44.00;MQRankSum=0.000;QD=14.66;ReadPosRankSum=0.700;SOR=1.270	GT:AD:DP:GQ:PL	0/1:12,24:36:99:556,0,228
3R	28905960	.	T	A	981.77	.	AC=2;AF=1.00;AN=2;DP=38;ExcessHet=3.0103;FS=0.000;MLEAC=2;MLEAF=1.00;MQ=44.00;QD=26.53;SOR=0.984	GT:AD:DP:GQ:PL	1/1:0,37:37:99:1010,111,0
3R	28906044	.	T	G	1118.77	.	AC=2;AF=1.00;AN=2;BaseQRankSum=1.736;ClippingRankSum=0.000;DP=45;ExcessHet=3.0103;FS=0.000;MLEAC=2;MLEAF=1.00;MQ=44.00;MQRankSum=0.000;QD=24.86;ReadPosRankSum=1.780;SOR=0.223	GT:AD:DP:GQ:PL	1/1:1,44:45:99:1147,123,0
3R	28906089	.	C	T	231.77	.	AC=1;AF=0.500;AN=2;BaseQRankSum=0.358;ClippingRankSum=0.000;DP=32;ExcessHet=3.0103;FS=3.269;MLEAC=1;MLEAF=0.500;MQ=44.00;MQRankSum=0.000;QD=7.24;ReadPosRankSum=-0.038;SOR=1.460	GT:AD:DP:GQ:PL	0/1:19,13:32:99:260,0,431
3R	28906152	.	G	A	228.77	.	AC=1;AF=0.500;AN=2;BaseQRankSum=-0.310;ClippingRankSum=0.000;DP=34;ExcessHet=3.0103;FS=3.051;MLEAC=1;MLEAF=0.500;MQ=43.94;MQRankSum=0.896;QD=6.73;ReadPosRankSum=1.559;SOR=1.329	GT:AD:DP:GQ:PL	0/1:20,14:34:99:257,0,460
3R	28906199	.	A	C	391.77	.	AC=1;AF=0.500;AN=2;BaseQRankSum=-0.171;ClippingRankSum=0.000;DP=45;ExcessHet=3.0103;FS=0.000;MLEAC=1;MLEAF=0.500;MQ=43.96;MQRankSum=0.939;QD=8.71;ReadPosRankSum=0.954;SOR=0.807	GT:AD:DP:GQ:PL	0/1:25,20:45:99:420,0,546
3R	28906328	.	A	G	1233.77	.	AC=2;AF=1.00;AN=2;DP=46;ExcessHet=3.0103;FS=0.000;MLEAC=2;MLEAF=1.00;MQ=43.91;QD=27.42;SOR=0.737	GT:AD:DP:GQ:PL	1/1:0,45:45:99:1262,135,0
3R	28906455	.	T	C	1015.77	.	AC=2;AF=1.00;AN=2;DP=37;ExcessHet=3.0103;FS=0.000;MLEAC=2;MLEAF=1.00;MQ=44.00;QD=27.45;SOR=0.984	GT:AD:DP:GQ:PL	1/1:0,37:37:99:1044,111,0
3R	28906467	.	T	G	893.77	.	AC=2;AF=1.00;AN=2;DP=36;ExcessHet=3.0103;FS=0.000;MLEAC=2;MLEAF=1.00;MQ=44.00;QD=25.54;SOR=1.002	GT:AD:DP:GQ:PL	1/1:0,35:35:99:922,105,0
3R	28906755	.	G	A	263.77	.	AC=1;AF=0.500;AN=2;BaseQRankSum=0.190;ClippingRankSum=0.000;DP=37;ExcessHet=3.0103;FS=0.000;MLEAC=1;MLEAF=0.500;MQ=44.00;MQRankSum=0.000;QD=7.13;ReadPosRankSum=-2.105;SOR=0.551	GT:AD:DP:GQ:PL	0/1:22,15:37:99:292,0,452
3R	28906890	.	A	T	226.77	.	AC=1;AF=0.500;AN=2;BaseQRankSum=-0.093;ClippingRankSum=0.000;DP=48;ExcessHet=3.0103;FS=1.206;MLEAC=1;MLEAF=0.500;MQ=43.92;MQRankSum=0.996;QD=4.72;ReadPosRankSum=1.097;SOR=0.680	GT:AD:DP:GQ:PL	0/1:33,15:48:99:255,0,747
3R	28906902	.	G	A	256.77	.	AC=1;AF=0.500;AN=2;BaseQRankSum=-0.146;ClippingRankSum=0.000;DP=51;ExcessHet=3.0103;FS=0.000;MLEAC=1;MLEAF=0.500;MQ=43.96;MQRankSum=0.718;QD=5.03;ReadPosRankSum=0.789;SOR=0.544	GT:AD:DP:GQ:PL	0/1:35,16:51:99:285,0,785
3R	28906950	.	A	T	335.77	.	AC=1;AF=0.500;AN=2;BaseQRankSum=-1.195;ClippingRankSum=0.000;DP=41;ExcessHet=3.0103;FS=1.329;MLEAC=1;MLEAF=0.500;MQ=44.00;MQRankSum=0.000;QD=8.19;ReadPosRankSum=-0.972;SOR=0.936	GT:AD:DP:GQ:PL	0/1:30,11:41:99:364,0,1209
3R	28906953	.	G	A	335.77	.	AC=1;AF=0.500;AN=2;BaseQRankSum=0.889;ClippingRankSum=0.000;DP=42;ExcessHet=3.0103;FS=1.329;MLEAC=1;MLEAF=0.500;MQ=44.00;MQRankSum=0.000;QD=8.19;ReadPosRankSum=-1.164;SOR=0.936	GT:AD:DP:GQ:PL	0/1:30,11:41:99:364,0,1209
3R	28907040	.	A	G	1339.77	.	AC=2;AF=1.00;AN=2;DP=50;ExcessHet=3.0103;FS=0.000;MLEAC=2;MLEAF=1.00;MQ=44.00;QD=26.80;SOR=0.859	GT:AD:DP:GQ:PL	1/1:0,50:50:99:1368,150,0
3R	28907474	.	TGG	T	1245.73	.	AC=1;AF=0.500;AN=2;BaseQRankSum=-1.528;ClippingRankSum=0.000;DP=51;ExcessHet=3.0103;FS=8.902;MLEAC=1;MLEAF=0.500;MQ=44.00;MQRankSum=0.000;QD=25.42;ReadPosRankSum=-1.270;SOR=1.287	GT:AD:DP:GQ:PL	0/1:15,34:49:99:1283,0,460
3R	28907539	.	C	T	1376.77	.	AC=2;AF=1.00;AN=2;DP=51;ExcessHet=3.0103;FS=0.000;MLEAC=2;MLEAF=1.00;MQ=44.00;QD=27.00;SOR=1.314	GT:AD:DP:GQ:PL	1/1:0,51:51:99:1405,153,0
3R	28907569	.	C	G	963.77	.	AC=1;AF=0.500;AN=2;BaseQRankSum=3.131;ClippingRankSum=0.000;DP=57;ExcessHet=3.0103;FS=1.131;MLEAC=1;MLEAF=0.500;MQ=44.00;MQRankSum=0.000;QD=16.91;ReadPosRankSum=-0.435;SOR=0.534	GT:AD:DP:GQ:PL	0/1:15,42:57:99:992,0,193
3R	28907662	.	T	A	1443.77	.	AC=2;AF=1.00;AN=2;DP=53;ExcessHet=3.0103;FS=0.000;MLEAC=2;MLEAF=1.00;MQ=43.86;QD=27.24;SOR=1.179	GT:AD:DP:GQ:PL	1/1:0,53:53:99:1472,159,0
3R	28907983	.	T	G	795.77	.	AC=2;AF=1.00;AN=2;DP=31;ExcessHet=3.0103;FS=0.000;MLEAC=2;MLEAF=1.00;MQ=44.00;QD=25.67;SOR=0.756	GT:AD:DP:GQ:PL	1/1:0,31:31:92:824,92,0
3R	28908013	.	C	A	621.77	.	AC=1;AF=0.500;AN=2;BaseQRankSum=-1.247;ClippingRankSum=0.000;DP=38;ExcessHet=3.0103;FS=1.433;MLEAC=1;MLEAF=0.500;MQ=43.56;MQRankSum=-1.028;QD=16.36;ReadPosRankSum=-0.920;SOR=0.412	GT:AD:DP:GQ:PL	0/1:10,28:38:99:650,0,171
3R	28908028	.	T	C	596.77	.	AC=1;AF=0.500;AN=2;BaseQRankSum=-0.020;ClippingRankSum=0.000;DP=36;ExcessHet=3.0103;FS=1.547;MLEAC=1;MLEAF=0.500;MQ=43.54;MQRankSum=-0.991;QD=16.58;ReadPosRankSum=-0.311;SOR=0.318	GT:AD:DP:GQ:PL	0/1:9,27:36:99:625,0,137
3R	28908048	.	T	G	593.77	.	AC=1;AF=0.500;AN=2;BaseQRankSum=-0.553;ClippingRankSum=0.000;DP=36;ExcessHet=3.0103;FS=5.990;MLEAC=1;MLEAF=0.500;MQ=43.54;MQRankSum=-0.991;QD=16.49;ReadPosRankSum=1.318;SOR=0.150	GT:AD:DP:GQ:PL	0/1:9,27:36:99:622,0,145
3R	28908214	.	G	A	599.77	.	AC=1;AF=0.500;AN=2;BaseQRankSum=-1.599;ClippingRankSum=0.000;DP=47;ExcessHet=3.0103;FS=4.134;MLEAC=1;MLEAF=0.500;MQ=43.92;MQRankSum=-1.200;QD=12.76;ReadPosRankSum=0.319;SOR=0.994	GT:AD:DP:GQ:PL	0/1:20,27:47:99:628,0,428
3R	28908218	.	T	C	1678.77	.	AC=2;AF=1.00;AN=2;DP=45;ExcessHet=3.0103;FS=0.000;MLEAC=2;MLEAF=1.00;MQ=43.91;QD=32.65;SOR=0.737	GT:AD:DP:GQ:PL	1/1:0,45:45:99:1707,138,0
3R	28908294	.	G	A	451.77	.	AC=1;AF=0.500;AN=2;BaseQRankSum=0.452;ClippingRankSum=0.000;DP=48;ExcessHet=3.0103;FS=2.488;MLEAC=1;MLEAF=0.500;MQ=44.00;MQRankSum=0.000;QD=9.61;ReadPosRankSum=-0.290;SOR=0.711	GT:AD:DP:GQ:PL	0/1:25,22:47:99:480,0,579
3R	28908698	.	C	T	299.77	.	AC=1;AF=0.500;AN=2;BaseQRankSum=-3.767;ClippingRankSum=0.000;DP=36;ExcessHet=3.0103;FS=3.110;MLEAC=1;MLEAF=0.500;MQ=43.95;MQRankSum=-0.972;QD=8.56;ReadPosRankSum=1.203;SOR=0.298	GT:AD:DP:GQ:PL	0/1:18,17:35:99:328,0,402
3R	28908706	.	T	C	1369.77	.	AC=2;AF=1.00;AN=2;DP=41;ExcessHet=3.0103;FS=0.000;MLEAC=2;MLEAF=1.00;MQ=43.95;QD=33.41;SOR=1.501	GT:AD:DP:GQ:PL	1/1:0,41:41:99:1398,123,0
3R	28908774	.	G	A	701.77	.	AC=1;AF=0.500;AN=2;BaseQRankSum=-1.282;ClippingRankSum=0.000;DP=55;ExcessHet=3.0103;FS=0.000;MLEAC=1;MLEAF=0.500;MQ=43.91;MQRankSum=0.347;QD=12.76;ReadPosRankSum=1.187;SOR=0.770	GT:AD:DP:GQ:PL	0/1:21,34:55:99:730,0,377
3R	28908825	.	A	G	993.77	.	AC=1;AF=0.500;AN=2;BaseQRankSum=1.667;ClippingRankSum=0.000;DP=64;ExcessHet=3.0103;FS=2.255;MLEAC=1;MLEAF=0.500;MQ=43.91;MQRankSum=-0.948;QD=15.77;ReadPosRankSum=1.116;SOR=0.693	GT:AD:DP:GQ:PL	0/1:20,43:63:99:1022,0,336
3R	28908870	.	G	A	920.77	.	AC=1;AF=0.500;AN=2;BaseQRankSum=1.866;ClippingRankSum=0.000;DP=63;ExcessHet=3.0103;FS=1.000;MLEAC=1;MLEAF=0.500;MQ=43.54;MQRankSum=-1.240;QD=14.85;ReadPosRankSum=-0.256;SOR=0.850	GT:AD:DP:GQ:PL	0/1:21,41:62:99:949,0,387
3R	28908996	.	C	T	1374.77	.	AC=2;AF=1.00;AN=2;DP=53;ExcessHet=3.0103;FS=0.000;MLEAC=2;MLEAF=1.00;MQ=43.76;QD=26.44;SOR=0.853	GT:AD:DP:GQ:PL	1/1:0,52:52:99:1403,155,0
3R	28909029	.	A	C	224.77	.	AC=1;AF=0.500;AN=2;BaseQRankSum=-1.250;ClippingRankSum=0.000;DP=55;ExcessHet=3.0103;FS=2.591;MLEAC=1;MLEAF=0.500;MQ=43.77;MQRankSum=-2.302;QD=4.09;ReadPosRankSum=0.165;SOR=0.603	GT:AD:DP:GQ:PL	0/1:40,15:55:99:253,0,933
3R	28909134	.	G	A	419.77	.	AC=1;AF=0.500;AN=2;BaseQRankSum=-0.622;ClippingRankSum=0.000;DP=66;ExcessHet=3.0103;FS=0.000;MLEAC=1;MLEAF=0.500;MQ=43.94;MQRankSum=-1.803;QD=6.36;ReadPosRankSum=1.621;SOR=0.780	GT:AD:DP:GQ:PL	0/1:41,25:66:99:448,0,894
3R	28909146	.	T	G	1515.77	.	AC=1;AF=0.500;AN=2;BaseQRankSum=-0.708;ClippingRankSum=0.000;DP=64;ExcessHet=3.0103;FS=0.000;MLEAC=1;MLEAF=0.500;MQ=43.94;MQRankSum=1.803;QD=23.68;ReadPosRankSum=-0.993;SOR=0.715	GT:AD:DP:GQ:PL	0/1:25,39:64:99:1544,0,880
3R	28909149	.	G	A	1515.77	.	AC=1;AF=0.500;AN=2;BaseQRankSum=-0.568;ClippingRankSum=0.000;DP=63;ExcessHet=3.0103;FS=0.000;MLEAC=1;MLEAF=0.500;MQ=43.94;MQRankSum=1.781;QD=24.06;ReadPosRankSum=-0.101;SOR=0.671	GT:AD:DP:GQ:PL	0/1:25,38:63:99:1544,0,880
3R	28909185	.	T	A	1553.77	.	AC=2;AF=1.00;AN=2;DP=60;ExcessHet=3.0103;FS=0.000;MLEAC=2;MLEAF=1.00;MQ=43.93;QD=26.34;SOR=0.871	GT:AD:DP:GQ:PL	1/1:0,59:59:99:1582,177,0
3R	28909245	.	G	A	304.77	.	AC=1;AF=0.500;AN=2;BaseQRankSum=-2.485;ClippingRankSum=0.000;DP=55;ExcessHet=3.0103;FS=0.000;MLEAC=1;MLEAF=0.500;MQ=43.93;MQRankSum=-0.498;QD=5.54;ReadPosRankSum=-0.581;SOR=0.852	GT:AD:DP:GQ:PL	0/1:37,18:55:99:333,0,921
3R	28909276	.	A	T	1516.77	.	AC=2;AF=1.00;AN=2;DP=53;ExcessHet=3.0103;FS=0.000;MLEAC=2;MLEAF=1.00;MQ=43.93;QD=28.62;SOR=0.808	GT:AD:DP:GQ:PL	1/1:0,53:53:99:1545,159,0
3R	28909317	.	A	C	210.77	.	AC=1;AF=0.500;AN=2;BaseQRankSum=0.824;ClippingRankSum=0.000;DP=51;ExcessHet=3.0103;FS=4.405;MLEAC=1;MLEAF=0.500;MQ=43.88;MQRankSum=-0.207;QD=4.13;ReadPosRankSum=-1.279;SOR=1.303	GT:AD:DP:GQ:PL	0/1:37,14:51:99:239,0,842
3R	28909347	.	A	T	98.77	.	AC=1;AF=0.500;AN=2;BaseQRankSum=-0.859;ClippingRankSum=0.000;DP=43;ExcessHet=3.0103;FS=3.377;MLEAC=1;MLEAF=0.500;MQ=43.91;MQRankSum=0.789;QD=2.35;ReadPosRankSum=-0.256;SOR=1.375	GT:AD:DP:GQ:PL	0/1:33,9:42:99:127,0,798
3R	28909411	.	A	C	281.77	.	AC=1;AF=0.500;AN=2;BaseQRankSum=0.364;ClippingRankSum=0.000;DP=49;ExcessHet=3.0103;FS=4.348;MLEAC=1;MLEAF=0.500;MQ=43.84;MQRankSum=-1.727;QD=5.75;ReadPosRankSum=-0.927;SOR=1.316	GT:AD:DP:GQ:PL	0/1:32,17:49:99:310,0,764
3R	28909413	.	G	T	1609.77	.	AC=2;AF=1.00;AN=2;DP=48;ExcessHet=3.0103;FS=0.000;MLEAC=2;MLEAF=1.00;MQ=43.84;QD=33.54;SOR=0.866	GT:AD:DP:GQ:PL	1/1:0,48:48:99:1638,144,0
3R	28909431	.	T	C	1774.77	.	AC=2;AF=1.00;AN=2;DP=46;ExcessHet=3.0103;FS=0.000;MLEAC=2;MLEAF=1.00;MQ=43.83;QD=26.29;SOR=0.780	GT:AD:DP:GQ:PL	1/1:0,46:46:99:1803,141,0
3R	28909435	.	C	T	691.77	.	AC=1;AF=0.500;AN=2;BaseQRankSum=1.948;ClippingRankSum=0.000;DP=49;ExcessHet=3.0103;FS=4.125;MLEAC=1;MLEAF=0.500;MQ=43.88;MQRankSum=1.038;QD=14.12;ReadPosRankSum=0.385;SOR=0.796	GT:AD:DP:GQ:PL	0/1:19,30:49:99:720,0,372
3R	28909473	.	T	G	767.77	.	AC=1;AF=0.500;AN=2;BaseQRankSum=-3.527;ClippingRankSum=0.000;DP=58;ExcessHet=3.0103;FS=1.040;MLEAC=1;MLEAF=0.500;MQ=43.36;MQRankSum=-2.573;QD=13.47;ReadPosRankSum=0.598;SOR=0.830	GT:AD:DP:GQ:PL	0/1:35,22:57:99:796,0,1379
3R	28909480	.	G	A	764.77	.	AC=1;AF=0.500;AN=2;BaseQRankSum=-2.499;ClippingRankSum=0.000;DP=61;ExcessHet=3.0103;FS=0.000;MLEAC=1;MLEAF=0.500;MQ=43.39;MQRankSum=-2.585;QD=12.75;ReadPosRankSum=0.816;SOR=0.722	GT:AD:DP:GQ:PL	0/1:37,23:60:99:793,0,1423
3R	28909674	.	C	T	461.77	.	AC=1;AF=0.500;AN=2;BaseQRankSum=1.983;ClippingRankSum=0.000;DP=44;ExcessHet=3.0103;FS=0.000;MLEAC=1;MLEAF=0.500;MQ=43.50;MQRankSum=0.699;QD=10.49;ReadPosRankSum=2.506;SOR=0.859	GT:AD:DP:GQ:PL	0/1:21,23:44:99:490,0,381
3R	28909755	.	G	A	2023.77	.	AC=2;AF=1.00;AN=2;DP=50;ExcessHet=3.0103;FS=0.000;MLEAC=2;MLEAF=1.00;MQ=43.88;QD=25.60;SOR=0.773	GT:AD:DP:GQ:PL	1/1:0,50:50:99:2052,150,0
3R	28909769	.	G	C	1924.77	.	AC=2;AF=1.00;AN=2;DP=47;ExcessHet=3.0103;FS=0.000;MLEAC=2;MLEAF=1.00;MQ=43.51;QD=34.28;SOR=0.823	GT:AD:DP:GQ:PL	1/1:0,47:47:99:1953,141,0
3R	28909813	.	C	G	1208.77	.	AC=2;AF=1.00;AN=2;DP=51;ExcessHet=3.0103;FS=0.000;MLEAC=2;MLEAF=1.00;MQ=43.57;QD=24.18;SOR=0.773	GT:AD:DP:GQ:PL	1/1:0,50:50:99:1237,146,0
3R	28909946	.	A	G	651.77	.	AC=1;AF=0.500;AN=2;BaseQRankSum=1.411;ClippingRankSum=0.000;DP=51;ExcessHet=3.0103;FS=4.058;MLEAC=1;MLEAF=0.500;MQ=43.51;MQRankSum=2.224;QD=12.78;ReadPosRankSum=0.127;SOR=0.652	GT:AD:DP:GQ:PL	0/1:20,31:51:99:680,0,361
3R	28909992	.	T	G	1323.77	.	AC=2;AF=1.00;AN=2;DP=51;ExcessHet=3.0103;FS=0.000;MLEAC=2;MLEAF=1.00;MQ=43.01;QD=25.96;SOR=0.732	GT:AD:DP:GQ:PL	1/1:0,51:51:99:1352,153,0
3R	28910043	.	GAGC	G	1538.73	.	AC=2;AF=1.00;AN=2;DP=44;ExcessHet=3.0103;FS=0.000;MLEAC=2;MLEAF=1.00;MQ=42.85;QD=25.28;SOR=0.859	GT:AD:DP:GQ:PL	1/1:0,37:37:99:1576,112,0
3R	28910138	.	A	G	736.77	.	AC=1;AF=0.500;AN=2;BaseQRankSum=-2.649;ClippingRankSum=0.000;DP=48;ExcessHet=3.0103;FS=0.000;MLEAC=1;MLEAF=0.500;MQ=42.96;MQRankSum=0.415;QD=15.35;ReadPosRankSum=-0.133;SOR=0.811	GT:AD:DP:GQ:PL	0/1:14,34:48:99:765,0,248
3R	28910250	.	C	G	1082.77	.	AC=2;AF=1.00;AN=2;DP=43;ExcessHet=3.0103;FS=0.000;MLEAC=2;MLEAF=1.00;MQ=43.20;QD=25.78;SOR=0.788	GT:AD:DP:GQ:PL	1/1:0,42:42:99:1111,125,0
3R	28910376	.	A	G	1636.77	.	AC=2;AF=1.00;AN=2;DP=36;ExcessHet=3.0103;FS=0.000;MLEAC=2;MLEAF=1.00;MQ=43.71;QD=29.40;SOR=0.693	GT:AD:DP:GQ:PL	1/1:0,36:36:99:1665,111,0
3R	28910377	.	C	CCG	1627.73	.	AC=2;AF=1.00;AN=2;DP=37;ExcessHet=3.0103;FS=0.000;MLEAC=2;MLEAF=1.00;MQ=43.71;QD=30.24;SOR=0.746	GT:AD:DP:GQ:PL	1/1:0,37:37:99:1665,111,0
3R	28910379	.	C	CG	1729.73	.	AC=2;AF=1.00;AN=2;DP=37;ExcessHet=3.0103;FS=0.000;MLEAC=2;MLEAF=1.00;MQ=43.71;QD=27.60;SOR=0.746	GT:AD:DP:GQ:PL	1/1:0,37:37:99:1767,120,0
3R	28910383	.	C	A	1774.77	.	AC=2;AF=1.00;AN=2;DP=41;ExcessHet=3.0103;FS=0.000;MLEAC=2;MLEAF=1.00;MQ=43.74;QD=27.02;SOR=0.741	GT:AD:DP:GQ:PL	1/1:0,41:41:99:1803,123,0
3R	28910442	.	T	G	1165.77	.	AC=2;AF=1.00;AN=2;DP=43;ExcessHet=3.0103;FS=0.000;MLEAC=2;MLEAF=1.00;MQ=43.95;QD=27.11;SOR=1.055	GT:AD:DP:GQ:PL	1/1:0,43:43:99:1194,129,0
3R	28910791	.	A	G	1269.77	.	AC=2;AF=1.00;AN=2;DP=49;ExcessHet=3.0103;FS=0.000;MLEAC=2;MLEAF=1.00;MQ=43.73;QD=25.91;SOR=1.112	GT:AD:DP:GQ:PL	1/1:0,49:49:99:1298,146,0
3R	28910829	.	T	C	418.77	.	AC=1;AF=0.500;AN=2;BaseQRankSum=-1.751;ClippingRankSum=0.000;DP=44;ExcessHet=3.0103;FS=1.177;MLEAC=1;MLEAF=0.500;MQ=43.70;MQRankSum=0.578;QD=9.74;ReadPosRankSum=-1.610;SOR=0.990	GT:AD:DP:GQ:PL	0/1:22,21:43:99:447,0,469
3R	28910866	.	C	T	279.77	.	AC=1;AF=0.500;AN=2;BaseQRankSum=-1.492;ClippingRankSum=0.000;DP=44;ExcessHet=3.0103;FS=0.000;MLEAC=1;MLEAF=0.500;MQ=43.96;MQRankSum=0.818;QD=6.51;ReadPosRankSum=0.038;SOR=0.746	GT:AD:DP:GQ:PL	0/1:27,16:43:99:308,0,604
3R	28910946	.	T	C	1079.77	.	AC=2;AF=1.00;AN=2;DP=42;ExcessHet=3.0103;FS=0.000;MLEAC=2;MLEAF=1.00;MQ=43.91;QD=26.34;SOR=0.954	GT:AD:DP:GQ:PL	1/1:0,41:41:99:1108,122,0
3R	28911063	.	C	G	588.77	.	AC=1;AF=0.500;AN=2;BaseQRankSum=1.347;ClippingRankSum=0.000;DP=48;ExcessHet=3.0103;FS=1.134;MLEAC=1;MLEAF=0.500;MQ=43.60;MQRankSum=-0.059;QD=12.27;ReadPosRankSum=1.551;SOR=0.693	GT:AD:DP:GQ:PL	0/1:20,28:48:99:617,0,413
3R	28911220	.	C	A	551.77	.	AC=1;AF=0.500;AN=2;BaseQRankSum=0.630;ClippingRankSum=0.000;DP=59;ExcessHet=3.0103;FS=3.809;MLEAC=1;MLEAF=0.500;MQ=44.00;MQRankSum=0.000;QD=9.51;ReadPosRankSum=-1.820;SOR=1.267	GT:AD:DP:GQ:PL	0/1:30,28:58:99:580,0,628
3R	28911296	.	T	C	400.77	.	AC=1;AF=0.500;AN=2;BaseQRankSum=0.339;ClippingRankSum=0.000;DP=48;ExcessHet=3.0103;FS=0.000;MLEAC=1;MLEAF=0.500;MQ=44.00;MQRankSum=0.000;QD=8.35;ReadPosRankSum=1.733;SOR=0.723	GT:AD:DP:GQ:PL	0/1:27,21:48:99:429,0,610
3R	28911538	.	T	C	360.77	.	AC=1;AF=0.500;AN=2;BaseQRankSum=-1.595;ClippingRankSum=0.000;DP=48;ExcessHet=3.0103;FS=0.000;MLEAC=1;MLEAF=0.500;MQ=43.96;MQRankSum=0.887;QD=7.52;ReadPosRankSum=0.436;SOR=0.693	GT:AD:DP:GQ:PL	0/1:28,20:48:99:389,0,626
3R	28911610	.	C	T	303.77	.	AC=1;AF=0.500;AN=2;BaseQRankSum=0.167;ClippingRankSum=0.000;DP=54;ExcessHet=3.0103;FS=4.130;MLEAC=1;MLEAF=0.500;MQ=43.93;MQRankSum=1.038;QD=5.63;ReadPosRankSum=-1.443;SOR=0.293	GT:AD:DP:GQ:PL	0/1:36,18:54:99:332,0,761
3R	28911655	.	A	T	1548.77	.	AC=2;AF=1.00;AN=2;DP=57;ExcessHet=3.0103;FS=0.000;MLEAC=2;MLEAF=1.00;MQ=43.97;QD=27.17;SOR=1.047	GT:AD:DP:GQ:PL	1/1:0,57:57:99:1577,171,0
3R	28911884	.	A	G	212.77	.	AC=1;AF=0.500;AN=2;BaseQRankSum=-1.084;ClippingRankSum=0.000;DP=54;ExcessHet=3.0103;FS=1.136;MLEAC=1;MLEAF=0.500;MQ=44.00;MQRankSum=0.000;QD=3.94;ReadPosRankSum=-0.357;SOR=0.941	GT:AD:DP:GQ:PL	0/1:38,16:54:99:241,0,859
3R	28912079	.	G	C	1048.77	.	AC=1;AF=0.500;AN=2;BaseQRankSum=-0.514;ClippingRankSum=0.000;DP=67;ExcessHet=3.0103;FS=1.075;MLEAC=1;MLEAF=0.500;MQ=43.97;MQRankSum=-0.554;QD=15.89;ReadPosRankSum=0.730;SOR=0.730	GT:AD:DP:GQ:PL	0/1:17,49:66:99:1077,0,264
3R	28912114	.	T	C	1677.77	.	AC=2;AF=1.00;AN=2;DP=62;ExcessHet=3.0103;FS=0.000;MLEAC=2;MLEAF=1.00;MQ=43.97;QD=27.06;SOR=0.693	GT:AD:DP:GQ:PL	1/1:0,62:62:99:1706,186,0
3R	28912196	.	T	G	727.77	.	AC=1;AF=0.500;AN=2;BaseQRankSum=1.521;ClippingRankSum=0.000;DP=51;ExcessHet=3.0103;FS=0.000;MLEAC=1;MLEAF=0.500;MQ=43.86;MQRankSum=-0.698;QD=14.27;ReadPosRankSum=-1.773;SOR=0.560	GT:AD:DP:GQ:PL	0/1:18,33:51:99:756,0,313
3R	28912298	.	C	A	821.77	.	AC=1;AF=0.500;AN=2;BaseQRankSum=1.647;ClippingRankSum=0.000;DP=52;ExcessHet=3.0103;FS=2.610;MLEAC=1;MLEAF=0.500;MQ=44.00;MQRankSum=0.000;QD=15.80;ReadPosRankSum=0.609;SOR=1.209	GT:AD:DP:GQ:PL	0/1:16,36:52:99:850,0,286
3R	28912361	.	G	A	730.77	.	AC=1;AF=0.500;AN=2;BaseQRankSum=-0.154;ClippingRankSum=0.000;DP=49;ExcessHet=3.0103;FS=0.000;MLEAC=1;MLEAF=0.500;MQ=44.00;MQRankSum=0.000;QD=14.91;ReadPosRankSum=0.133;SOR=0.767	GT:AD:DP:GQ:PL	0/1:14,35:49:99:759,0,252
3R	28912411	.	T	C	1345.77	.	AC=2;AF=1.00;AN=2;DP=52;ExcessHet=3.0103;FS=0.000;MLEAC=2;MLEAF=1.00;MQ=43.92;QD=25.88;SOR=1.609	GT:AD:DP:GQ:PL	1/1:0,52:52:99:1374,155,0
3R	28912740	.	A	T	310.77	.	AC=1;AF=0.500;AN=2;BaseQRankSum=0.575;ClippingRankSum=0.000;DP=40;ExcessHet=3.0103;FS=1.283;MLEAC=1;MLEAF=0.500;MQ=43.83;MQRankSum=1.261;QD=8.18;ReadPosRankSum=0.803;SOR=1.018	GT:AD:DP:GQ:PL	0/1:22,16:38:99:339,0,496
3R	28912947	.	A	G	801.77	.	AC=1;AF=0.500;AN=2;BaseQRankSum=-1.996;ClippingRankSum=0.000;DP=50;ExcessHet=3.0103;FS=13.234;MLEAC=1;MLEAF=0.500;MQ=43.44;MQRankSum=-2.064;QD=16.04;ReadPosRankSum=-0.695;SOR=0.880	GT:AD:DP:GQ:PL	0/1:12,38:50:99:830,0,190
3R	28912982	.	A	G	881.77	.	AC=2;AF=1.00;AN=2;DP=37;ExcessHet=3.0103;FS=0.000;MLEAC=2;MLEAF=1.00;MQ=43.60;QD=24.49;SOR=1.371	GT:AD:DP:GQ:PL	1/1:0,36:36:99:910,106,0
3R	28912991	.	ACAG	A	1358.73	.	AC=2;AF=1.00;AN=2;DP=38;ExcessHet=3.0103;FS=0.000;MLEAC=2;MLEAF=1.00;MQ=43.74;QD=28.24;SOR=1.911	GT:AD:DP:GQ:PL	1/1:0,32:32:96:1396,96,0
3R	28913134	.	A	AGC	2302.73	.	AC=2;AF=1.00;AN=2;DP=52;ExcessHet=3.0103;FS=0.000;MLEAC=2;MLEAF=1.00;MQ=42.32;QD=29.54;SOR=0.900	GT:AD:DP:GQ:PL	1/1:0,51:51:99:2340,156,0
3R	28913135	.	A	AGCAG,AGCAGCAACAG	2217.73	.	AC=1,1;AF=0.500,0.500;AN=2;DP=53;ExcessHet=3.0103;FS=0.000;MLEAC=1,1;MLEAF=0.500,0.500;MQ=42.24;QD=31.85;SOR=0.892	GT:AD:DP:GQ:PL	1/2:0,34,8:42:99:2255,354,210,1480,0,1408
3R	28913140	.	T	A	1379.77	.	AC=1;AF=0.500;AN=2;BaseQRankSum=0.752;ClippingRankSum=0.000;DP=49;ExcessHet=3.0103;FS=9.282;MLEAC=1;MLEAF=0.500;MQ=42.09;MQRankSum=0.790;QD=32.09;ReadPosRankSum=1.389;SOR=0.848	GT:AD:DP:GQ:PL	0/1:8,35:43:99:1408,0,210
3R	28913143	.	A	AACT	1370.73	.	AC=1;AF=0.500;AN=2;BaseQRankSum=-0.578;ClippingRankSum=0.000;DP=49;ExcessHet=3.0103;FS=9.282;MLEAC=1;MLEAF=0.500;MQ=42.09;MQRankSum=0.790;QD=31.88;ReadPosRankSum=1.499;SOR=0.848	GT:AD:DP:GQ:PL	0/1:8,35:43:99:1408,0,210
3R	28913207	.	TTA	T	415.73	.	AC=1;AF=0.500;AN=2;BaseQRankSum=-1.336;ClippingRankSum=0.000;DP=56;ExcessHet=3.0103;FS=1.201;MLEAC=1;MLEAF=0.500;MQ=42.77;MQRankSum=-1.106;QD=7.42;ReadPosRankSum=-0.057;SOR=0.911	GT:AD:DP:GQ:PL	0/1:42,14:56:99:453,0,1694
3R	28913226	.	C	CTT	419.73	.	AC=1;AF=0.500;AN=2;BaseQRankSum=-0.541;ClippingRankSum=0.000;DP=52;ExcessHet=3.0103;FS=0.000;MLEAC=1;MLEAF=0.500;MQ=43.10;MQRankSum=-1.740;QD=8.07;ReadPosRankSum=0.818;SOR=0.898	GT:AD:DP:GQ:PL	0/1:38,14:52:99:457,0,1614
3R	28913227	.	C	T,CT	946.73	.	AC=1,1;AF=0.500,0.500;AN=2;BaseQRankSum=1.000;ClippingRankSum=0.000;DP=53;ExcessHet=3.0103;FS=0.000;MLEAC=1,1;MLEAF=0.500,0.500;MQ=43.12;MQRankSum=-0.981;QD=21.04;ReadPosRankSum=0.536;SOR=0.536	GT:AD:DP:GQ:PL	1/2:4,15,26:45:99:984,473,1427,521,0,499
3R	28913410	.	T	C	356.77	.	AC=1;AF=0.500;AN=2;BaseQRankSum=-0.352;ClippingRankSum=0.000;DP=60;ExcessHet=3.0103;FS=1.037;MLEAC=1;MLEAF=0.500;MQ=44.00;MQRankSum=0.000;QD=5.95;ReadPosRankSum=0.082;SOR=0.661	GT:AD:DP:GQ:PL	0/1:39,21:60:99:385,0,890
3R	28913817	.	T	G	1503.77	.	AC=1;AF=0.500;AN=2;BaseQRankSum=-0.249;ClippingRankSum=0.000;DP=67;ExcessHet=3.0103;FS=0.945;MLEAC=1;MLEAF=0.500;MQ=43.88;MQRankSum=0.356;QD=22.44;ReadPosRankSum=-0.484;SOR=0.546	GT:AD:DP:GQ:PL	0/1:28,39:67:99:1532,0,1046
3R	28913818	.	T	G	1503.77	.	AC=1;AF=0.500;AN=2;BaseQRankSum=0.034;ClippingRankSum=0.000;DP=66;ExcessHet=3.0103;FS=0.959;MLEAC=1;MLEAF=0.500;MQ=43.88;MQRankSum=0.330;QD=22.78;ReadPosRankSum=-0.396;SOR=0.509	GT:AD:DP:GQ:PL	0/1:28,38:66:99:1532,0,1046
3R	28913905	.	A	C	1403.77	.	AC=1;AF=0.500;AN=2;BaseQRankSum=0.051;ClippingRankSum=0.000;DP=58;ExcessHet=3.0103;FS=1.016;MLEAC=1;MLEAF=0.500;MQ=44.00;MQRankSum=0.000;QD=24.20;ReadPosRankSum=-1.370;SOR=0.540	GT:AD:DP:GQ:PL	0/1:22,36:58:99:1432,0,815
3R	28913907	.	AT	A	1394.73	.	AC=1;AF=0.500;AN=2;BaseQRankSum=-0.174;ClippingRankSum=0.000;DP=57;ExcessHet=3.0103;FS=0.000;MLEAC=1;MLEAF=0.500;MQ=44.00;MQRankSum=0.000;QD=24.47;ReadPosRankSum=-1.295;SOR=0.587	GT:AD:DP:GQ:PL	0/1:22,35:57:99:1432,0,815
3R	28913909	.	A	C	1367.77	.	AC=1;AF=0.500;AN=2;BaseQRankSum=1.389;ClippingRankSum=0.000;DP=56;ExcessHet=3.0103;FS=0.000;MLEAC=1;MLEAF=0.500;MQ=44.00;MQRankSum=0.000;QD=24.42;ReadPosRankSum=-0.931;SOR=0.639	GT:AD:DP:GQ:PL	0/1:22,34:56:99:1396,0,818
3R	28913962	.	G	T	1518.77	.	AC=2;AF=1.00;AN=2;DP=56;ExcessHet=3.0103;FS=0.000;MLEAC=2;MLEAF=1.00;MQ=44.00;QD=27.12;SOR=1.101	GT:AD:DP:GQ:PL	1/1:0,56:56:99:1547,168,0
3R	28913992	.	T	A	1874.77	.	AC=2;AF=1.00;AN=2;DP=54;ExcessHet=3.0103;FS=0.000;MLEAC=2;MLEAF=1.00;MQ=43.76;QD=34.72;SOR=1.220	GT:AD:DP:GQ:PL	1/1:0,54:54:99:1903,165,0
3R	28914017	.	C	T	1140.77	.	AC=1;AF=0.500;AN=2;BaseQRankSum=2.892;ClippingRankSum=0.000;DP=55;ExcessHet=3.0103;FS=1.038;MLEAC=1;MLEAF=0.500;MQ=43.73;MQRankSum=-1.230;QD=20.74;ReadPosRankSum=-1.936;SOR=0.623	GT:AD:DP:GQ:PL	0/1:24,31:55:99:1169,0,848
3R	28914036	.	G	C	1201.77	.	AC=1;AF=0.500;AN=2;BaseQRankSum=1.648;ClippingRankSum=0.000;DP=59;ExcessHet=3.0103;FS=0.000;MLEAC=1;MLEAF=0.500;MQ=43.52;MQRankSum=-0.341;QD=20.37;ReadPosRankSum=-1.461;SOR=0.611	GT:AD:DP:GQ:PL	0/1:26,33:59:99:1230,0,898
3R	28914148	.	A	T	912.77	.	AC=1;AF=0.500;AN=2;BaseQRankSum=0.398;ClippingRankSum=0.000;DP=67;ExcessHet=3.0103;FS=0.000;MLEAC=1;MLEAF=0.500;MQ=43.75;MQRankSum=0.432;QD=14.04;ReadPosRankSum=-1.988;SOR=0.814	GT:AD:DP:GQ:PL	0/1:24,41:65:99:941,0,441
3R	28914279	.	T	G	892.77	.	AC=1;AF=0.500;AN=2;BaseQRankSum=-3.575;ClippingRankSum=0.000;DP=62;ExcessHet=3.0103;FS=2.232;MLEAC=1;MLEAF=0.500;MQ=44.00;MQRankSum=0.000;QD=14.40;ReadPosRankSum=-1.431;SOR=0.524	GT:AD:DP:GQ:PL	0/1:21,41:62:99:921,0,751
3R	28914287	.	T	A	382.77	.	AC=1;AF=0.500;AN=2;BaseQRankSum=2.801;ClippingRankSum=0.000;DP=61;ExcessHet=3.0103;FS=3.697;MLEAC=1;MLEAF=0.500;MQ=44.00;MQRankSum=0.000;QD=6.27;ReadPosRankSum=1.228;SOR=1.230	GT:AD:DP:GQ:PL	0/1:40,21:61:99:411,0,1579
3R	28914505	.	G	A	318.77	.	AC=1;AF=0.500;AN=2;BaseQRankSum=-0.997;ClippingRankSum=0.000;DP=41;ExcessHet=3.0103;FS=4.786;MLEAC=1;MLEAF=0.500;MQ=44.00;MQRankSum=0.000;QD=7.97;ReadPosRankSum=-1.182;SOR=1.609	GT:AD:DP:GQ:PL	0/1:23,17:40:99:347,0,500
3R	28914896	.	T	G	1115.77	.	AC=2;AF=1.00;AN=2;DP=45;ExcessHet=3.0103;FS=0.000;MLEAC=2;MLEAF=1.00;MQ=43.87;QD=25.36;SOR=0.990	GT:AD:DP:GQ:PL	1/1:0,44:44:99:1144,131,0
3R	28914963	.	A	C	1284.77	.	AC=2;AF=1.00;AN=2;DP=49;ExcessHet=3.0103;FS=0.000;MLEAC=2;MLEAF=1.00;MQ=43.92;QD=26.77;SOR=0.776	GT:AD:DP:GQ:PL	1/1:0,48:48:99:1313,144,0
3R	28914975	.	C	A	757.77	.	AC=1;AF=0.500;AN=2;BaseQRankSum=2.546;ClippingRankSum=0.000;DP=52;ExcessHet=3.0103;FS=1.104;MLEAC=1;MLEAF=0.500;MQ=43.92;MQRankSum=-1.010;QD=14.57;ReadPosRankSum=1.972;SOR=0.512	GT:AD:DP:GQ:PL	0/1:18,34:52:99:786,0,307
3R	28915406	.	C	T	225.77	.	AC=1;AF=0.500;AN=2;BaseQRankSum=0.300;ClippingRankSum=0.000;DP=46;ExcessHet=3.0103;FS=0.000;MLEAC=1;MLEAF=0.500;MQ=44.00;MQRankSum=0.000;QD=4.91;ReadPosRankSum=-1.727;SOR=0.631	GT:AD:DP:GQ:PL	0/1:31,15:46:99:254,0,685
3R	28915472	.	T	A	1242.77	.	AC=2;AF=1.00;AN=2;DP=45;ExcessHet=3.0103;FS=0.000;MLEAC=2;MLEAF=1.00;MQ=44.00;QD=27.62;SOR=0.929	GT:AD:DP:GQ:PL	1/1:0,45:45:99:1271,135,0
3R	28915502	.	A	G	565.77	.	AC=1;AF=0.500;AN=2;BaseQRankSum=-0.656;ClippingRankSum=0.000;DP=44;ExcessHet=3.0103;FS=1.192;MLEAC=1;MLEAF=0.500;MQ=44.00;MQRankSum=0.000;QD=12.86;ReadPosRankSum=-1.168;SOR=0.474	GT:AD:DP:GQ:PL	0/1:17,27:44:99:594,0,308
3R	28915634	.	G	A	1458.77	.	AC=2;AF=1.00;AN=2;DP=55;ExcessHet=3.0103;FS=0.000;MLEAC=2;MLEAF=1.00;MQ=43.89;QD=27.01;SOR=0.846	GT:AD:DP:GQ:PL	1/1:0,54:54:99:1487,162,0
3R	28915677	.	T	G	1271.77	.	AC=2;AF=1.00;AN=2;DP=50;ExcessHet=3.0103;FS=0.000;MLEAC=2;MLEAF=1.00;MQ=43.88;QD=25.44;SOR=0.773	GT:AD:DP:GQ:PL	1/1:0,50:50:99:1300,148,0
3R	28915707	.	T	C	405.77	.	AC=1;AF=0.500;AN=2;BaseQRankSum=2.907;ClippingRankSum=0.000;DP=46;ExcessHet=3.0103;FS=8.900;MLEAC=1;MLEAF=0.500;MQ=43.87;MQRankSum=1.286;QD=8.82;ReadPosRankSum=0.261;SOR=2.093	GT:AD:DP:GQ:PL	0/1:26,20:46:99:434,0,565
3R	28915825	.	C	A	906.77	.	AC=1;AF=0.500;AN=2;BaseQRankSum=-1.679;ClippingRankSum=0.000;DP=67;ExcessHet=3.0103;FS=0.000;MLEAC=1;MLEAF=0.500;MQ=44.00;MQRankSum=0.000;QD=13.74;ReadPosRankSum=1.308;SOR=0.686	GT:AD:DP:GQ:PL	0/1:25,41:66:99:935,0,489
3R	28915931	.	T	G	1402.77	.	AC=2;AF=1.00;AN=2;BaseQRankSum=1.685;ClippingRankSum=0.000;DP=57;ExcessHet=3.0103;FS=4.135;MLEAC=2;MLEAF=1.00;MQ=44.00;MQRankSum=0.000;QD=24.61;ReadPosRankSum=-0.575;SOR=1.074	GT:AD:DP:GQ:PL	1/1:1,56:57:99:1431,160,0
3R	28916142	.	G	A	801.77	.	AC=1;AF=0.500;AN=2;BaseQRankSum=1.735;ClippingRankSum=0.000;DP=54;ExcessHet=3.0103;FS=1.116;MLEAC=1;MLEAF=0.500;MQ=44.00;MQRankSum=0.000;QD=14.85;ReadPosRankSum=0.502;SOR=0.644	GT:AD:DP:GQ:PL	0/1:18,36:54:99:830,0,345
3R	28916161	.	G	A	308.77	.	AC=1;AF=0.500;AN=2;BaseQRankSum=-0.396;ClippingRankSum=0.000;DP=53;ExcessHet=3.0103;FS=1.099;MLEAC=1;MLEAF=0.500;MQ=44.00;MQRankSum=0.000;QD=5.83;ReadPosRankSum=-0.239;SOR=0.446	GT:AD:DP:GQ:PL	0/1:33,20:53:99:337,0,728
3R	28916218	.	G	A	615.77	.	AC=1;AF=0.500;AN=2;BaseQRankSum=0.921;ClippingRankSum=0.000;DP=45;ExcessHet=3.0103;FS=0.000;MLEAC=1;MLEAF=0.500;MQ=43.68;MQRankSum=1.959;QD=13.68;ReadPosRankSum=-0.427;SOR=0.801	GT:AD:DP:GQ:PL	0/1:16,29:45:99:644,0,301
3R	28916338	.	A	T	231.77	.	AC=1;AF=0.500;AN=2;BaseQRankSum=0.435;ClippingRankSum=0.000;DP=40;ExcessHet=3.0103;FS=0.000;MLEAC=1;MLEAF=0.500;MQ=44.00;MQRankSum=0.000;QD=5.79;ReadPosRankSum=-0.158;SOR=0.501	GT:AD:DP:GQ:PL	0/1:27,13:40:99:260,0,653
3R	28916624	.	T	C	1225.77	.	AC=2;AF=1.00;AN=2;DP=35;ExcessHet=3.0103;FS=0.000;MLEAC=2;MLEAF=1.00;MQ=44.00;QD=30.73;SOR=1.244	GT:AD:DP:GQ:PL	1/1:0,34:34:99:1254,102,0
3R	28916626	.	G	T	455.77	.	AC=1;AF=0.500;AN=2;BaseQRankSum=-2.230;ClippingRankSum=0.000;DP=35;ExcessHet=3.0103;FS=3.323;MLEAC=1;MLEAF=0.500;MQ=44.00;MQRankSum=0.000;QD=13.40;ReadPosRankSum=1.358;SOR=0.278	GT:AD:DP:GQ:PL	0/1:11,23:34:99:484,0,195
3R	28916647	.	T	C	537.77	.	AC=1;AF=0.500;AN=2;BaseQRankSum=-2.325;ClippingRankSum=0.000;DP=36;ExcessHet=3.0103;FS=8.481;MLEAC=1;MLEAF=0.500;MQ=44.00;MQRankSum=0.000;QD=14.94;ReadPosRankSum=-0.548;SOR=0.099	GT:AD:DP:GQ:PL	0/1:11,25:36:99:566,0,214
3R	28916878	.	A	C	962.77	.	AC=2;AF=1.00;AN=2;DP=37;ExcessHet=3.0103;FS=0.000;MLEAC=2;MLEAF=1.00;MQ=44.00;QD=26.02;SOR=0.859	GT:AD:DP:GQ:PL	1/1:0,37:37:99:991,111,0
3R	28916912	.	G	C	292.77	.	AC=1;AF=0.500;AN=2;BaseQRankSum=-1.319;ClippingRankSum=0.000;DP=35;ExcessHet=3.0103;FS=1.313;MLEAC=1;MLEAF=0.500;MQ=43.94;MQRankSum=-1.032;QD=8.36;ReadPosRankSum=-0.524;SOR=0.465	GT:AD:DP:GQ:PL	0/1:19,16:35:99:321,0,729
3R	28916920	.	T	G	338.77	.	AC=1;AF=0.500;AN=2;BaseQRankSum=-0.258;ClippingRankSum=0.000;DP=35;ExcessHet=3.0103;FS=3.110;MLEAC=1;MLEAF=0.500;MQ=43.94;MQRankSum=1.086;QD=9.68;ReadPosRankSum=1.273;SOR=1.356	GT:AD:DP:GQ:PL	0/1:17,18:35:99:367,0,618
3R	28916959	.	T	G	931.77	.	AC=2;AF=1.00;AN=2;DP=36;ExcessHet=3.0103;FS=0.000;MLEAC=2;MLEAF=1.00;MQ=44.00;QD=25.88;SOR=2.179	GT:AD:DP:GQ:PL	1/1:0,36:36:99:960,108,0
3R	28917163	.	G	A	677.77	.	AC=1;AF=0.500;AN=2;BaseQRankSum=0.554;ClippingRankSum=0.000;DP=57;ExcessHet=3.0103;FS=0.000;MLEAC=1;MLEAF=0.500;MQ=44.00;MQRankSum=0.000;QD=11.89;ReadPosRankSum=0.359;SOR=0.738	GT:AD:DP:GQ:PL	0/1:25,32:57:99:706,0,526
3R	28917301	.	C	A	615.77	.	AC=1;AF=0.500;AN=2;BaseQRankSum=1.413;ClippingRankSum=0.000;DP=48;ExcessHet=3.0103;FS=2.731;MLEAC=1;MLEAF=0.500;MQ=43.61;MQRankSum=1.846;QD=13.10;ReadPosRankSum=0.454;SOR=0.302	GT:AD:DP:GQ:PL	0/1:18,29:47:99:644,0,305
3R	28917328	.	C	T	822.77	.	AC=1;AF=0.500;AN=2;BaseQRankSum=0.276;ClippingRankSum=0.000;DP=55;ExcessHet=3.0103;FS=14.535;MLEAC=1;MLEAF=0.500;MQ=43.96;MQRankSum=1.515;QD=15.24;ReadPosRankSum=-0.565;SOR=0.165	GT:AD:DP:GQ:PL	0/1:17,37:54:99:851,0,307
3R	28917469	.	C	T	539.77	.	AC=1;AF=0.500;AN=2;BaseQRankSum=-0.113;ClippingRankSum=0.000;DP=41;ExcessHet=3.0103;FS=0.000;MLEAC=1;MLEAF=0.500;MQ=43.55;MQRankSum=-1.174;QD=13.49;ReadPosRankSum=0.097;SOR=0.845	GT:AD:DP:GQ:PL	0/1:24,16:40:99:568,0,2349
3R	28917477	.	A	AT	497.73	.	AC=1;AF=0.500;AN=2;BaseQRankSum=-0.131;ClippingRankSum=0.000;DP=41;ExcessHet=3.0103;FS=0.000;MLEAC=1;MLEAF=0.500;MQ=43.55;MQRankSum=-1.239;QD=12.44;ReadPosRankSum=0.852;SOR=0.675	GT:AD:DP:GQ:PL	0/1:25,15:40:99:535,0,2601
3R	28917481	.	C	T	487.77	.	AC=1;AF=0.500;AN=2;BaseQRankSum=-3.508;ClippingRankSum=0.000;DP=38;ExcessHet=3.0103;FS=0.000;MLEAC=1;MLEAF=0.500;MQ=43.51;MQRankSum=-1.226;QD=13.18;ReadPosRankSum=1.096;SOR=0.703	GT:AD:DP:GQ:PL	0/1:23,14:37:99:516,0,2559
3R	28917482	.	AG	A	478.73	.	AC=1;AF=0.500;AN=2;BaseQRankSum=-2.335;ClippingRankSum=0.000;DP=37;ExcessHet=3.0103;FS=0.000;MLEAC=1;MLEAF=0.500;MQ=43.50;MQRankSum=-1.197;QD=13.30;ReadPosRankSum=0.925;SOR=0.612	GT:AD:DP:GQ:PL	0/1:22,14:36:99:516,0,2559
3R	28917654	.	C	T	485.77	.	AC=1;AF=0.500;AN=2;BaseQRankSum=0.760;ClippingRankSum=0.000;DP=29;ExcessHet=3.0103;FS=4.091;MLEAC=1;MLEAF=0.500;MQ=44.00;MQRankSum=0.000;QD=16.75;ReadPosRankSum=-0.342;SOR=0.499	GT:AD:DP:GQ:PL	0/1:7,22:29:99:514,0,106
3R	28917725	.	A	G	596.77	.	AC=1;AF=0.500;AN=2;BaseQRankSum=-0.965;ClippingRankSum=0.000;DP=37;ExcessHet=3.0103;FS=1.463;MLEAC=1;MLEAF=0.500;MQ=43.83;MQRankSum=-0.504;QD=16.13;ReadPosRankSum=-0.569;SOR=0.693	GT:AD:DP:GQ:PL	0/1:9,28:37:99:625,0,128
3R	28917925	.	C	G	498.77	.	AC=1;AF=0.500;AN=2;BaseQRankSum=0.937;ClippingRankSum=0.000;DP=37;ExcessHet=3.0103;FS=10.434;MLEAC=1;MLEAF=0.500;MQ=43.29;MQRankSum=-1.079;QD=13.48;ReadPosRankSum=-1.104;SOR=0.251	GT:AD:DP:GQ:PL	0/1:14,23:37:99:527,0,249
3R	28918135	.	G	A	781.77	.	AC=1;AF=0.500;AN=2;BaseQRankSum=-0.503;ClippingRankSum=0.000;DP=43;ExcessHet=3.0103;FS=0.000;MLEAC=1;MLEAF=0.500;MQ=43.91;MQRankSum=1.172;QD=18.61;ReadPosRankSum=1.547;SOR=0.527	GT:AD:DP:GQ:PL	0/1:8,34:42:90:810,0,90
3R	28918229	.	A	G	781.77	.	AC=1;AF=0.500;AN=2;BaseQRankSum=0.236;ClippingRankSum=0.000;DP=48;ExcessHet=3.0103;FS=3.066;MLEAC=1;MLEAF=0.500;MQ=43.84;MQRankSum=-0.949;QD=16.63;ReadPosRankSum=-0.957;SOR=0.486	GT:AD:DP:GQ:PL	0/1:11,36:47:99:810,0,160
3R	28918293	.	C	G	637.77	.	AC=1;AF=0.500;AN=2;BaseQRankSum=-2.165;ClippingRankSum=0.000;DP=37;ExcessHet=3.0103;FS=1.541;MLEAC=1;MLEAF=0.500;MQ=43.84;MQRankSum=-0.706;QD=17.24;ReadPosRankSum=2.009;SOR=0.409	GT:AD:DP:GQ:PL	0/1:8,29:37:99:666,0,120
3R	28918338	.	T	A	1501.90	.	AC=1;AF=0.500;AN=2;BaseQRankSum=-0.758;ClippingRankSum=0.000;DP=39;ExcessHet=3.0103;FS=6.368;MLEAC=1;MLEAF=0.500;MQ=43.02;MQRankSum=-0.714;QD=30.36;ReadPosRankSum=0.554;SOR=0.260	GT:AD:DP:GQ:PL	0/1:3,36:39:15:1530,0,15
3R	28918345	.	CCA	C	1507.87	.	AC=1;AF=0.500;AN=2;BaseQRankSum=-0.593;ClippingRankSum=0.000;DP=39;ExcessHet=3.0103;FS=6.368;MLEAC=1;MLEAF=0.500;MQ=43.02;MQRankSum=-0.714;QD=29.80;ReadPosRankSum=1.292;SOR=0.260	GT:AD:DP:GQ:PL	0/1:3,36:39:15:1545,0,15
3R	28918352	.	C	CT	1550	.	AC=1;AF=0.500;AN=2;BaseQRankSum=-0.658;ClippingRankSum=0.000;DP=39;ExcessHet=3.0103;FS=6.368;MLEAC=1;MLEAF=0.500;MQ=43.02;MQRankSum=-0.714;QD=28.02;ReadPosRankSum=2.085;SOR=0.260	GT:AD:DP:GQ:PL	0/1:3,36:39:12:1587,0,12
3R	28918353	.	C	T	1516.90	.	AC=1;AF=0.500;AN=2;BaseQRankSum=-0.714;ClippingRankSum=0.000;DP=40;ExcessHet=3.0103;FS=6.368;MLEAC=1;MLEAF=0.500;MQ=43.05;MQRankSum=-0.703;QD=31.13;ReadPosRankSum=1.977;SOR=0.353	GT:AD:DP:GQ:PL	0/1:3,37:40:15:1545,0,15
3R	28918358	.	C	A	1559.03	.	AC=1;AF=0.500;AN=2;BaseQRankSum=-1.304;ClippingRankSum=0.000;DP=40;ExcessHet=3.0103;FS=6.332;MLEAC=1;MLEAF=0.500;MQ=42.97;MQRankSum=-0.777;QD=28.93;ReadPosRankSum=2.466;SOR=0.157	GT:AD:DP:GQ:PL	0/1:3,37:40:12:1587,0,12
3R	28918364	.	A	T	1501.78	.	AC=2;AF=1.00;AN=2;BaseQRankSum=-1.290;ClippingRankSum=0.000;DP=36;ExcessHet=3.0103;FS=0.000;MLEAC=2;MLEAF=1.00;MQ=42.80;MQRankSum=0.666;QD=33.95;ReadPosRankSum=2.349;SOR=0.811	GT:AD:DP:GQ:PL	1/1:2,34:36:24:1530,24,0
3R	28918368	.	A	T	1493.77	.	AC=2;AF=1.00;AN=2;BaseQRankSum=1.037;ClippingRankSum=0.000;DP=35;ExcessHet=3.0103;FS=0.000;MLEAC=2;MLEAF=1.00;MQ=42.85;MQRankSum=1.632;QD=31.27;ReadPosRankSum=1.437;SOR=0.223	GT:AD:DP:GQ:PL	1/1:1,34:35:63:1522,63,0
3R	28918432	.	A	T	915.77	.	AC=1;AF=0.500;AN=2;BaseQRankSum=0.116;ClippingRankSum=0.000;DP=51;ExcessHet=3.0103;FS=1.300;MLEAC=1;MLEAF=0.500;MQ=44.07;MQRankSum=0.647;QD=18.32;ReadPosRankSum=1.453;SOR=0.493	GT:AD:DP:GQ:PL	0/1:11,39:50:99:944,0,146
3R	28918456	.	T	C	2095.77	.	AC=2;AF=1.00;AN=2;DP=56;ExcessHet=3.0103;FS=0.000;MLEAC=2;MLEAF=1.00;MQ=43.90;QD=32.05;SOR=1.199	GT:AD:DP:GQ:PL	1/1:0,56:56:99:2124,176,0
3R	28918734	.	C	T	893.77	.	AC=1;AF=0.500;AN=2;BaseQRankSum=3.535;ClippingRankSum=0.000;DP=70;ExcessHet=3.0103;FS=15.885;MLEAC=1;MLEAF=0.500;MQ=43.90;MQRankSum=1.745;QD=12.95;ReadPosRankSum=-1.753;SOR=1.555	GT:AD:DP:GQ:PL	0/1:28,41:69:99:922,0,519
3R	28919154	.	TTC	T	242.73	.	AC=1;AF=0.500;AN=2;BaseQRankSum=0.870;ClippingRankSum=0.000;DP=47;ExcessHet=3.0103;FS=1.297;MLEAC=1;MLEAF=0.500;MQ=44.19;MQRankSum=0.035;QD=5.28;ReadPosRankSum=-0.801;SOR=1.022	GT:AD:DP:GQ:PL	0/1:34,12:46:99:280,0,1134
3R	28919927	.	T	A	1579.77	.	AC=1;AF=0.500;AN=2;BaseQRankSum=2.356;ClippingRankSum=0.000;DP=66;ExcessHet=3.0103;FS=0.000;MLEAC=1;MLEAF=0.500;MQ=43.53;MQRankSum=-1.055;QD=23.94;ReadPosRankSum=-1.474;SOR=0.632	GT:AD:DP:GQ:PL	0/1:24,42:66:99:1608,0,1038
3R	28919942	.	A	T	1607.77	.	AC=1;AF=0.500;AN=2;BaseQRankSum=-0.049;ClippingRankSum=0.000;DP=72;ExcessHet=3.0103;FS=0.000;MLEAC=1;MLEAF=0.500;MQ=43.57;MQRankSum=-1.116;QD=22.33;ReadPosRankSum=-0.014;SOR=0.735	GT:AD:DP:GQ:PL	0/1:28,44:72:99:1636,0,1159
3R	28920034	.	T	A	1117.77	.	AC=1;AF=0.500;AN=2;BaseQRankSum=1.636;ClippingRankSum=0.000;DP=73;ExcessHet=3.0103;FS=0.000;MLEAC=1;MLEAF=0.500;MQ=44.00;MQRankSum=0.000;QD=15.31;ReadPosRankSum=0.817;SOR=0.818	GT:AD:DP:GQ:PL	0/1:24,49:73:99:1146,0,436
3R	28920212	.	C	T	2038.77	.	AC=2;AF=1.00;AN=2;DP=78;ExcessHet=3.0103;FS=0.000;MLEAC=2;MLEAF=1.00;MQ=43.89;QD=26.14;SOR=1.108	GT:AD:DP:GQ:PL	1/1:0,78:78:99:2067,232,0
3R	28920347	.	G	A	984.77	.	AC=1;AF=0.500;AN=2;BaseQRankSum=-0.287;ClippingRankSum=0.000;DP=62;ExcessHet=3.0103;FS=2.382;MLEAC=1;MLEAF=0.500;MQ=44.00;MQRankSum=0.000;QD=16.14;ReadPosRankSum=-1.344;SOR=0.396	GT:AD:DP:GQ:PL	0/1:18,43:61:99:1013,0,324
3R	28920476	.	C	A	744.77	.	AC=1;AF=0.500;AN=2;BaseQRankSum=0.996;ClippingRankSum=0.000;DP=60;ExcessHet=3.0103;FS=1.003;MLEAC=1;MLEAF=0.500;MQ=44.00;MQRankSum=0.000;QD=12.41;ReadPosRankSum=0.163;SOR=0.809	GT:AD:DP:GQ:PL	0/1:25,35:60:99:773,0,476
3R	28920546	.	C	G	904.77	.	AC=1;AF=0.500;AN=2;BaseQRankSum=0.751;ClippingRankSum=0.000;DP=66;ExcessHet=3.0103;FS=6.972;MLEAC=1;MLEAF=0.500;MQ=43.97;MQRankSum=-0.750;QD=13.71;ReadPosRankSum=-2.957;SOR=0.298	GT:AD:DP:GQ:PL	0/1:25,41:66:99:933,0,486
3R	28920673	.	GTT	G,GT	1037.73	.	AC=1,1;AF=0.500,0.500;AN=2;BaseQRankSum=0.671;ClippingRankSum=0.000;DP=59;ExcessHet=3.0103;FS=3.195;MLEAC=1,1;MLEAF=0.500,0.500;MQ=43.62;MQRankSum=7.002;QD=21.62;ReadPosRankSum=1.336;SOR=0.424	GT:AD:DP:GQ:PL	1/2:1,32,15:48:99:1075,244,249,602,0,492
3R	28920909	.	G	A	2072.77	.	AC=2;AF=1.00;AN=2;DP=56;ExcessHet=3.0103;FS=0.000;MLEAC=2;MLEAF=1.00;MQ=43.97;QD=32.40;SOR=0.841	GT:AD:DP:GQ:PL	1/1:0,56:56:99:2101,171,0
3R	28920915	.	T	G	685.77	.	AC=1;AF=0.500;AN=2;BaseQRankSum=1.883;ClippingRankSum=0.000;DP=54;ExcessHet=3.0103;FS=1.067;MLEAC=1;MLEAF=0.500;MQ=43.96;MQRankSum=1.244;QD=12.70;ReadPosRankSum=0.303;SOR=0.684	GT:AD:DP:GQ:PL	0/1:22,32:54:99:714,0,422
3R	28921024	.	T	C	826.77	.	AC=1;AF=0.500;AN=2;BaseQRankSum=-2.128;ClippingRankSum=0.000;DP=61;ExcessHet=3.0103;FS=2.204;MLEAC=1;MLEAF=0.500;MQ=44.00;MQRankSum=0.000;QD=13.55;ReadPosRankSum=-0.816;SOR=0.446	GT:AD:DP:GQ:PL	0/1:22,39:61:99:855,0,422
3R	28921554	.	A	G	899.77	.	AC=1;AF=0.500;AN=2;BaseQRankSum=-1.140;ClippingRankSum=0.000;DP=39;ExcessHet=3.0103;FS=4.908;MLEAC=1;MLEAF=0.500;MQ=44.00;MQRankSum=0.000;QD=23.07;ReadPosRankSum=-0.159;SOR=0.506	GT:AD:DP:GQ:PL	0/1:15,24:39:99:928,0,639
3R	28921555	.	C	G	899.77	.	AC=1;AF=0.500;AN=2;BaseQRankSum=0.015;ClippingRankSum=0.000;DP=39;ExcessHet=3.0103;FS=4.908;MLEAC=1;MLEAF=0.500;MQ=44.00;MQRankSum=0.000;QD=23.07;ReadPosRankSum=-0.188;SOR=0.506	GT:AD:DP:GQ:PL	0/1:15,24:39:99:928,0,639
3R	28921586	.	TA	T	946.73	.	AC=1;AF=0.500;AN=2;BaseQRankSum=0.821;ClippingRankSum=0.000;DP=41;ExcessHet=3.0103;FS=1.242;MLEAC=1;MLEAF=0.500;MQ=44.00;MQRankSum=0.000;QD=23.09;ReadPosRankSum=0.227;SOR=0.588	GT:AD:DP:GQ:PL	0/1:16,25:41:99:984,0,1128
3R	28921592	.	T	G	997.77	.	AC=1;AF=0.500;AN=2;BaseQRankSum=1.033;ClippingRankSum=0.000;DP=41;ExcessHet=3.0103;FS=1.242;MLEAC=1;MLEAF=0.500;MQ=44.00;MQRankSum=0.000;QD=24.34;ReadPosRankSum=-0.053;SOR=0.588	GT:AD:DP:GQ:PL	0/1:16,25:41:99:1026,0,1125
3R	28921599	.	T	A	952.77	.	AC=1;AF=0.500;AN=2;BaseQRankSum=-1.665;ClippingRankSum=0.000;DP=40;ExcessHet=3.0103;FS=1.219;MLEAC=1;MLEAF=0.500;MQ=44.00;MQRankSum=0.000;QD=23.82;ReadPosRankSum=-0.180;SOR=0.495	GT:AD:DP:GQ:PL	0/1:16,24:40:99:981,0,1128
3R	28921605	.	T	G	987.77	.	AC=1;AF=0.500;AN=2;BaseQRankSum=-0.725;ClippingRankSum=0.000;DP=42;ExcessHet=3.0103;FS=0.000;MLEAC=1;MLEAF=0.500;MQ=44.00;MQRankSum=0.000;QD=23.52;ReadPosRankSum=-0.622;SOR=0.616	GT:AD:DP:GQ:PL	0/1:16,26:42:99:1016,0,1125
3R	28921788	.	T	C	1109.77	.	AC=2;AF=1.00;AN=2;DP=42;ExcessHet=3.0103;FS=0.000;MLEAC=2;MLEAF=1.00;MQ=43.86;QD=26.42;SOR=0.892	GT:AD:DP:GQ:PL	1/1:0,42:42:99:1138,126,0
3R	28922034	.	C	T	875.77	.	AC=1;AF=0.500;AN=2;BaseQRankSum=-0.131;ClippingRankSum=0.000;DP=57;ExcessHet=3.0103;FS=1.144;MLEAC=1;MLEAF=0.500;MQ=43.97;MQRankSum=0.000;QD=15.64;ReadPosRankSum=0.492;SOR=0.442	GT:AD:DP:GQ:PL	0/1:17,39:56:99:904,0,292
3R	28922140	.	T	C	833.77	.	AC=1;AF=0.500;AN=2;BaseQRankSum=0.647;ClippingRankSum=0.000;DP=53;ExcessHet=3.0103;FS=1.156;MLEAC=1;MLEAF=0.500;MQ=43.96;MQRankSum=-0.616;QD=15.73;ReadPosRankSum=-1.189;SOR=0.558	GT:AD:DP:GQ:PL	0/1:16,37:53:99:862,0,282
3R	28922270	.	C	T	1464.77	.	AC=1;AF=0.500;AN=2;BaseQRankSum=-2.565;ClippingRankSum=0.000;DP=50;ExcessHet=3.0103;FS=2.701;MLEAC=1;MLEAF=0.500;MQ=43.86;MQRankSum=-1.021;QD=29.30;ReadPosRankSum=-0.832;SOR=0.892	GT:AD:DP:GQ:PL	0/1:13,37:50:99:1493,0,609
3R	28922279	.	G	A	1444.77	.	AC=1;AF=0.500;AN=2;BaseQRankSum=1.195;ClippingRankSum=0.000;DP=48;ExcessHet=3.0103;FS=1.304;MLEAC=1;MLEAF=0.500;MQ=43.92;MQRankSum=-0.791;QD=30.10;ReadPosRankSum=-0.961;SOR=1.061	GT:AD:DP:GQ:PL	0/1:12,36:48:99:1473,0,617
3R	28922281	.	C	G	1444.77	.	AC=1;AF=0.500;AN=2;BaseQRankSum=-0.157;ClippingRankSum=0.000;DP=49;ExcessHet=3.0103;FS=2.798;MLEAC=1;MLEAF=0.500;MQ=43.92;MQRankSum=-0.826;QD=29.49;ReadPosRankSum=-0.332;SOR=0.977	GT:AD:DP:GQ:PL	0/1:13,36:49:99:1473,0,617
3R	28922349	.	A	T	687.77	.	AC=1;AF=0.500;AN=2;BaseQRankSum=-3.607;ClippingRankSum=0.000;DP=49;ExcessHet=3.0103;FS=0.000;MLEAC=1;MLEAF=0.500;MQ=43.84;MQRankSum=-0.399;QD=14.04;ReadPosRankSum=-0.223;SOR=0.593	GT:AD:DP:GQ:PL	0/1:17,32:49:99:716,0,332
3R	28922491	.	C	T	884.77	.	AC=1;AF=0.500;AN=2;BaseQRankSum=0.960;ClippingRankSum=0.000;DP=55;ExcessHet=3.0103;FS=1.183;MLEAC=1;MLEAF=0.500;MQ=43.70;MQRankSum=-0.033;QD=16.38;ReadPosRankSum=0.014;SOR=0.432	GT:AD:DP:GQ:PL	0/1:15,39:54:99:913,0,246
3R	28922602	.	A	G	640.77	.	AC=1;AF=0.500;AN=2;BaseQRankSum=0.072;ClippingRankSum=0.000;DP=51;ExcessHet=3.0103;FS=2.571;MLEAC=1;MLEAF=0.500;MQ=43.50;MQRankSum=-0.167;QD=12.82;ReadPosRankSum=-0.622;SOR=1.262	GT:AD:DP:GQ:PL	0/1:19,31:50:99:669,0,361
3R	28922796	.	AATTAATACGGTAATGACGGT	A	663.73	.	AC=1;AF=0.500;AN=2;BaseQRankSum=-0.803;ClippingRankSum=0.000;DP=51;ExcessHet=3.0103;FS=4.099;MLEAC=1;MLEAF=0.500;MQ=42.99;MQRankSum=-4.450;QD=13.01;ReadPosRankSum=1.329;SOR=0.307	GT:AD:DP:GQ:PL	0/1:32,19:51:99:701,0,1286
3R	28922826	.	G	A	2135.77	.	AC=2;AF=1.00;AN=2;DP=49;ExcessHet=3.0103;FS=0.000;MLEAC=2;MLEAF=1.00;MQ=42.78;QD=30.00;SOR=1.225	GT:AD:DP:GQ:PL	1/1:0,49:49:99:2164,147,0
3R	28922831	.	G	T	1098.77	.	AC=1;AF=0.500;AN=2;BaseQRankSum=1.970;ClippingRankSum=0.000;DP=46;ExcessHet=3.0103;FS=4.309;MLEAC=1;MLEAF=0.500;MQ=42.66;MQRankSum=3.699;QD=23.89;ReadPosRankSum=1.672;SOR=1.254	GT:AD:DP:GQ:PL	0/1:19,27:46:99:1127,0,711
3R	28922846	.	G	T	759.77	.	AC=1;AF=0.500;AN=2;BaseQRankSum=-1.083;ClippingRankSum=0.000;DP=49;ExcessHet=3.0103;FS=6.194;MLEAC=1;MLEAF=0.500;MQ=42.58;MQRankSum=-3.475;QD=15.51;ReadPosRankSum=-2.757;SOR=0.555	GT:AD:DP:GQ:PL	0/1:29,20:49:99:788,0,1238
3R	28922853	.	G	T	762.77	.	AC=1;AF=0.500;AN=2;BaseQRankSum=-0.030;ClippingRankSum=0.000;DP=51;ExcessHet=3.0103;FS=8.228;MLEAC=1;MLEAF=0.500;MQ=42.41;MQRankSum=-3.070;QD=14.96;ReadPosRankSum=-2.958;SOR=0.675	GT:AD:DP:GQ:PL	0/1:30,21:51:99:791,0,1196
3R	28922855	.	G	A	798.77	.	AC=1;AF=0.500;AN=2;BaseQRankSum=-0.325;ClippingRankSum=0.000;DP=49;ExcessHet=3.0103;FS=8.572;MLEAC=1;MLEAF=0.500;MQ=42.38;MQRankSum=-3.299;QD=16.30;ReadPosRankSum=-2.432;SOR=0.719	GT:AD:DP:GQ:PL	0/1:30,19:49:99:827,0,1277
3R	28922866	.	G	T	1260.77	.	AC=1;AF=0.500;AN=2;BaseQRankSum=1.517;ClippingRankSum=0.000;DP=50;ExcessHet=3.0103;FS=4.317;MLEAC=1;MLEAF=0.500;MQ=42.18;MQRankSum=3.191;QD=25.22;ReadPosRankSum=2.447;SOR=1.473	GT:AD:DP:GQ:PL	0/1:18,32:50:99:1289,0,659
3R	28922873	.	A	T	2266.77	.	AC=2;AF=1.00;AN=2;DP=48;ExcessHet=3.0103;FS=0.000;MLEAC=2;MLEAF=1.00;MQ=42.15;QD=25.29;SOR=1.067	GT:AD:DP:GQ:PL	1/1:0,48:48:99:2295,154,0
3R	28922882	.	T	C	2114.77	.	AC=2;AF=1.00;AN=2;DP=47;ExcessHet=3.0103;FS=0.000;MLEAC=2;MLEAF=1.00;MQ=42.06;QD=26.84;SOR=0.823	GT:AD:DP:GQ:PL	1/1:0,47:47:99:2143,144,0
3R	28922888	.	G	A	457.77	.	AC=1;AF=0.500;AN=2;BaseQRankSum=1.338;ClippingRankSum=0.000;DP=48;ExcessHet=3.0103;FS=6.846;MLEAC=1;MLEAF=0.500;MQ=42.10;MQRankSum=-3.408;QD=9.54;ReadPosRankSum=-1.316;SOR=1.190	GT:AD:DP:GQ:PL	0/1:34,14:48:99:486,0,1295
3R	28922897	.	A	G	2197.77	.	AC=2;AF=1.00;AN=2;DP=50;ExcessHet=3.0103;FS=0.000;MLEAC=2;MLEAF=1.00;MQ=42.06;QD=31.77;SOR=0.773	GT:AD:DP:GQ:PL	1/1:0,50:50:99:2226,153,0
3R	28922920	.	T	TTGGTACACAA	581.73	.	AC=1;AF=0.500;AN=2;BaseQRankSum=0.692;ClippingRankSum=0.000;DP=50;ExcessHet=3.0103;FS=1.167;MLEAC=1;MLEAF=0.500;MQ=41.96;MQRankSum=-3.262;QD=11.87;ReadPosRankSum=-1.208;SOR=1.061	GT:AD:DP:GQ:PL	0/1:32,17:49:99:619,0,1250
3R	28922921	.	T	TG	1212.73	.	AC=1;AF=0.500;AN=2;BaseQRankSum=-1.860;ClippingRankSum=0.000;DP=52;ExcessHet=3.0103;FS=1.122;MLEAC=1;MLEAF=0.500;MQ=42.10;MQRankSum=1.920;QD=23.78;ReadPosRankSum=1.707;SOR=0.446	GT:AD:DP:GQ:PL	0/1:19,32:51:99:1250,0,619
3R	28922923	.	C	CACACAATGG	1218.73	.	AC=1;AF=0.500;AN=2;BaseQRankSum=-1.130;ClippingRankSum=0.000;DP=49;ExcessHet=3.0103;FS=4.224;MLEAC=1;MLEAF=0.500;MQ=42.06;MQRankSum=1.882;QD=24.87;ReadPosRankSum=0.937;SOR=0.293	GT:AD:DP:GQ:PL	0/1:17,32:49:99:1256,0,578
3R	28922939	.	T	A	2270.77	.	AC=2;AF=1.00;AN=2;DP=54;ExcessHet=3.0103;FS=0.000;MLEAC=2;MLEAF=1.00;MQ=41.54;QD=28.75;SOR=1.022	GT:AD:DP:GQ:PL	1/1:0,54:54:99:2299,162,0
3R	28922980	.	T	G	1329.77	.	AC=1;AF=0.500;AN=2;BaseQRankSum=0.450;ClippingRankSum=0.000;DP=63;ExcessHet=3.0103;FS=2.181;MLEAC=1;MLEAF=0.500;MQ=41.79;MQRankSum=2.974;QD=21.11;ReadPosRankSum=-1.779;SOR=1.078	GT:AD:DP:GQ:PL	0/1:27,36:63:99:1358,0,993
3R	28922987	.	T	C	2763.77	.	AC=2;AF=1.00;AN=2;DP=61;ExcessHet=3.0103;FS=0.000;MLEAC=2;MLEAF=1.00;MQ=41.94;QD=28.07;SOR=1.107	GT:AD:DP:GQ:PL	1/1:0,61:61:99:2792,193,0
3R	28922991	.	A	T	999.77	.	AC=1;AF=0.500;AN=2;BaseQRankSum=-0.588;ClippingRankSum=0.000;DP=62;ExcessHet=3.0103;FS=3.540;MLEAC=1;MLEAF=0.500;MQ=41.97;MQRankSum=-2.835;QD=16.13;ReadPosRankSum=1.504;SOR=0.354	GT:AD:DP:GQ:PL	0/1:35,27:62:99:1028,0,1388
3R	28923014	.	G	T	1025.77	.	AC=1;AF=0.500;AN=2;BaseQRankSum=-1.743;ClippingRankSum=0.000;DP=62;ExcessHet=3.0103;FS=3.540;MLEAC=1;MLEAF=0.500;MQ=42.11;MQRankSum=-3.145;QD=16.54;ReadPosRankSum=0.519;SOR=0.354	GT:AD:DP:GQ:PL	0/1:35,27:62:99:1054,0,1461
3R	28923017	.	T	A	1028.77	.	AC=1;AF=0.500;AN=2;BaseQRankSum=-2.844;ClippingRankSum=0.000;DP=64;ExcessHet=3.0103;FS=2.114;MLEAC=1;MLEAF=0.500;MQ=42.17;MQRankSum=-3.076;QD=16.07;ReadPosRankSum=0.219;SOR=0.442	GT:AD:DP:GQ:PL	0/1:36,28:64:99:1057,0,1403
3R	28923056	.	G	T	586.77	.	AC=1;AF=0.500;AN=2;BaseQRankSum=-0.704;ClippingRankSum=0.000;DP=65;ExcessHet=3.0103;FS=0.000;MLEAC=1;MLEAF=0.500;MQ=43.05;MQRankSum=-2.306;QD=9.03;ReadPosRankSum=-1.605;SOR=0.690	GT:AD:DP:GQ:PL	0/1:35,30:65:99:615,0,761
3R	28923158	.	A	G	774.77	.	AC=1;AF=0.500;AN=2;BaseQRankSum=-1.438;ClippingRankSum=0.000;DP=54;ExcessHet=3.0103;FS=17.868;MLEAC=1;MLEAF=0.500;MQ=43.82;MQRankSum=-0.583;QD=14.62;ReadPosRankSum=-0.448;SOR=0.468	GT:AD:DP:GQ:PL	0/1:17,36:53:99:803,0,275
3R	28923197	.	G	A	295.77	.	AC=1;AF=0.500;AN=2;BaseQRankSum=-0.774;ClippingRankSum=0.000;DP=60;ExcessHet=3.0103;FS=12.801;MLEAC=1;MLEAF=0.500;MQ=43.89;MQRankSum=-0.149;QD=4.93;ReadPosRankSum=-1.074;SOR=2.303	GT:AD:DP:GQ:PL	0/1:42,18:60:99:324,0,966
3R	28923224	.	T	C	447.77	.	AC=1;AF=0.500;AN=2;BaseQRankSum=1.097;ClippingRankSum=0.000;DP=64;ExcessHet=3.0103;FS=2.105;MLEAC=1;MLEAF=0.500;MQ=43.86;MQRankSum=-0.476;QD=7.00;ReadPosRankSum=-2.471;SOR=0.904	GT:AD:DP:GQ:PL	0/1:39,25:64:99:476,0,869
3R	28923241	.	A	C,G	1990.77	.	AC=1,1;AF=0.500,0.500;AN=2;DP=64;ExcessHet=3.0103;FS=0.000;MLEAC=1,1;MLEAF=0.500,0.500;MQ=43.86;QD=31.11;SOR=0.693	GT:AD:DP:GQ:PL	1/2:0,25,39:64:99:2019,1079,1529,1017,0,888
3R	28923250	.	C	A	882.77	.	AC=1;AF=0.500;AN=2;BaseQRankSum=-0.795;ClippingRankSum=0.000;DP=64;ExcessHet=3.0103;FS=0.000;MLEAC=1;MLEAF=0.500;MQ=43.86;MQRankSum=-0.407;QD=13.79;ReadPosRankSum=-1.156;SOR=0.737	GT:AD:DP:GQ:PL	0/1:38,26:64:99:911,0,1528
3R	28923298	.	T	C	884.77	.	AC=1;AF=0.500;AN=2;BaseQRankSum=-2.702;ClippingRankSum=0.000;DP=66;ExcessHet=3.0103;FS=0.977;MLEAC=1;MLEAF=0.500;MQ=43.81;MQRankSum=-1.124;QD=13.41;ReadPosRankSum=1.146;SOR=0.955	GT:AD:DP:GQ:PL	0/1:41,25:66:99:913,0,1634
3R	28923299	.	G	A	884.77	.	AC=1;AF=0.500;AN=2;BaseQRankSum=-0.303;ClippingRankSum=0.000;DP=68;ExcessHet=3.0103;FS=2.059;MLEAC=1;MLEAF=0.500;MQ=43.81;MQRankSum=-1.102;QD=13.01;ReadPosRankSum=0.889;SOR=0.978	GT:AD:DP:GQ:PL	0/1:42,26:68:99:913,0,1634
3R	28923364	.	C	T	304.77	.	AC=1;AF=0.500;AN=2;BaseQRankSum=1.548;ClippingRankSum=0.000;DP=53;ExcessHet=3.0103;FS=1.108;MLEAC=1;MLEAF=0.500;MQ=44.00;MQRankSum=0.000;QD=5.75;ReadPosRankSum=0.354;SOR=1.022	GT:AD:DP:GQ:PL	0/1:34,19:53:99:333,0,766
3R	28923386	.	G	A	325.77	.	AC=1;AF=0.500;AN=2;BaseQRankSum=-2.102;ClippingRankSum=0.000;DP=59;ExcessHet=3.0103;FS=0.000;MLEAC=1;MLEAF=0.500;MQ=43.89;MQRankSum=-1.361;QD=5.52;ReadPosRankSum=-1.156;SOR=0.823	GT:AD:DP:GQ:PL	0/1:39,20:59:99:354,0,899
3R	28923407	.	G	T	688.77	.	AC=1;AF=0.500;AN=2;BaseQRankSum=2.459;ClippingRankSum=0.000;DP=64;ExcessHet=3.0103;FS=2.205;MLEAC=1;MLEAF=0.500;MQ=43.90;MQRankSum=-1.381;QD=10.93;ReadPosRankSum=-0.245;SOR=0.451	GT:AD:DP:GQ:PL	0/1:42,21:63:99:717,0,1854
3R	28923415	.	C	A	660.77	.	AC=1;AF=0.500;AN=2;BaseQRankSum=0.572;ClippingRankSum=0.000;DP=61;ExcessHet=3.0103;FS=2.250;MLEAC=1;MLEAF=0.500;MQ=43.89;MQRankSum=-1.379;QD=11.01;ReadPosRankSum=-0.010;SOR=0.446	GT:AD:DP:GQ:PL	0/1:40,20:60:99:689,0,1831
3R	28923510	.	T	C	364.77	.	AC=1;AF=0.500;AN=2;BaseQRankSum=2.635;ClippingRankSum=0.000;DP=57;ExcessHet=3.0103;FS=0.000;MLEAC=1;MLEAF=0.500;MQ=44.00;MQRankSum=0.000;QD=6.51;ReadPosRankSum=-0.598;SOR=0.566	GT:AD:DP:GQ:PL	0/1:36,20:56:99:393,0,1417
3R	28923514	.	A	G	739.77	.	AC=1;AF=0.500;AN=2;BaseQRankSum=-3.116;ClippingRankSum=0.000;DP=59;ExcessHet=3.0103;FS=1.014;MLEAC=1;MLEAF=0.500;MQ=44.00;MQRankSum=0.000;QD=12.75;ReadPosRankSum=1.078;SOR=0.856	GT:AD:DP:GQ:PL	0/1:22,36:58:99:768,0,798
3R	28923649	.	A	C	2591.77	.	AC=2;AF=1.00;AN=2;DP=59;ExcessHet=3.0103;FS=0.000;MLEAC=2;MLEAF=1.00;MQ=43.93;QD=32.06;SOR=1.034	GT:AD:DP:GQ:PL	1/1:0,59:59:99:2620,183,0
3R	28923656	.	T	A	2697.77	.	AC=2;AF=1.00;AN=2;DP=64;ExcessHet=3.0103;FS=0.000;MLEAC=2;MLEAF=1.00;MQ=43.91;QD=29.26;SOR=1.214	GT:AD:DP:GQ:PL	1/1:0,64:64:99:2726,195,0
3R	28923669	.	T	A	1634.77	.	AC=2;AF=1.00;AN=2;BaseQRankSum=1.733;ClippingRankSum=0.000;DP=64;ExcessHet=3.0103;FS=3.590;MLEAC=2;MLEAF=1.00;MQ=43.88;MQRankSum=-0.194;QD=25.54;ReadPosRankSum=-0.806;SOR=0.691	GT:AD:DP:GQ:PL	1/1:1,63:64:99:1663,182,0
3R	28923740	.	T	A	1820.77	.	AC=2;AF=1.00;AN=2;DP=68;ExcessHet=3.0103;FS=0.000;MLEAC=2;MLEAF=1.00;MQ=43.86;QD=26.78;SOR=0.752	GT:AD:DP:GQ:PL	1/1:0,68:68:99:1849,204,0
3R	28923755	.	A	T	2856.77	.	AC=2;AF=1.00;AN=2;DP=65;ExcessHet=3.0103;FS=0.000;MLEAC=2;MLEAF=1.00;MQ=43.91;QD=27.83;SOR=0.854	GT:AD:DP:GQ:PL	1/1:0,65:65:99:2885,196,0
3R	28923761	.	A	G	2818.77	.	AC=2;AF=1.00;AN=2;DP=63;ExcessHet=3.0103;FS=0.000;MLEAC=2;MLEAF=1.00;MQ=43.91;QD=27.49;SOR=0.859	GT:AD:DP:GQ:PL	1/1:0,63:63:99:2847,193,0
3R	28923777	.	A	C	1633.77	.	AC=2;AF=1.00;AN=2;DP=62;ExcessHet=3.0103;FS=0.000;MLEAC=2;MLEAF=1.00;MQ=43.87;QD=26.35;SOR=0.899	GT:AD:DP:GQ:PL	1/1:0,62:62:99:1662,185,0
3R	28923908	.	C	A	1454.77	.	AC=2;AF=1.00;AN=2;DP=55;ExcessHet=3.0103;FS=0.000;MLEAC=2;MLEAF=1.00;MQ=43.96;QD=26.45;SOR=0.729	GT:AD:DP:GQ:PL	1/1:0,55:55:99:1483,164,0
3R	28923920	.	T	G	1468.77	.	AC=2;AF=1.00;AN=2;DP=57;ExcessHet=3.0103;FS=0.000;MLEAC=2;MLEAF=1.00;MQ=43.97;QD=25.77;SOR=0.800	GT:AD:DP:GQ:PL	1/1:0,57:57:99:1497,170,0
3R	28923967	.	T	G	2129.77	.	AC=2;AF=1.00;AN=2;DP=49;ExcessHet=3.0103;FS=0.000;MLEAC=2;MLEAF=1.00;MQ=44.00;QD=28.90;SOR=0.818	GT:AD:DP:GQ:PL	1/1:0,49:49:99:2158,153,0
3R	28923974	.	G	C	2006.77	.	AC=2;AF=1.00;AN=2;DP=46;ExcessHet=3.0103;FS=0.000;MLEAC=2;MLEAF=1.00;MQ=44.00;QD=26.04;SOR=0.874	GT:AD:DP:GQ:PL	1/1:0,46:46:99:2035,141,0
3R	28924109	.	T	C	165.77	.	AC=1;AF=0.500;AN=2;BaseQRankSum=0.067;ClippingRankSum=0.000;DP=47;ExcessHet=3.0103;FS=3.078;MLEAC=1;MLEAF=0.500;MQ=43.88;MQRankSum=0.872;QD=3.53;ReadPosRankSum=1.092;SOR=1.362	GT:AD:DP:GQ:PL	0/1:35,12:47:99:194,0,846
3R	28924411	.	T	C	749.77	.	AC=1;AF=0.500;AN=2;BaseQRankSum=-2.049;ClippingRankSum=0.000;DP=55;ExcessHet=3.0103;FS=4.042;MLEAC=1;MLEAF=0.500;MQ=43.88;MQRankSum=-0.068;QD=13.88;ReadPosRankSum=-2.289;SOR=0.826	GT:AD:DP:GQ:PL	0/1:19,35:54:99:778,0,370
3R	28924422	.	T	C	705.77	.	AC=1;AF=0.500;AN=2;BaseQRankSum=-2.953;ClippingRankSum=0.000;DP=55;ExcessHet=3.0103;FS=3.890;MLEAC=1;MLEAF=0.500;MQ=43.93;MQRankSum=0.411;QD=13.07;ReadPosRankSum=-1.976;SOR=0.547	GT:AD:DP:GQ:PL	0/1:20,34:54:99:734,0,421
3R	28924505	.	A	G	732.77	.	AC=1;AF=0.500;AN=2;BaseQRankSum=-0.626;ClippingRankSum=0.000;DP=46;ExcessHet=3.0103;FS=0.000;MLEAC=1;MLEAF=0.500;MQ=43.96;MQRankSum=-0.579;QD=15.93;ReadPosRankSum=-0.610;SOR=0.620	GT:AD:DP:GQ:PL	0/1:13,33:46:99:761,0,231
3R	28924542	.	C	T	839.77	.	AC=1;AF=0.500;AN=2;BaseQRankSum=-0.193;ClippingRankSum=0.000;DP=56;ExcessHet=3.0103;FS=0.000;MLEAC=1;MLEAF=0.500;MQ=43.97;MQRankSum=-0.650;QD=15.00;ReadPosRankSum=-0.799;SOR=0.693	GT:AD:DP:GQ:PL	0/1:18,38:56:99:868,0,312
3R	28924577	.	C	G	749.77	.	AC=1;AF=0.500;AN=2;BaseQRankSum=-2.357;ClippingRankSum=0.000;DP=56;ExcessHet=3.0103;FS=3.885;MLEAC=1;MLEAF=0.500;MQ=43.97;MQRankSum=-0.738;QD=13.39;ReadPosRankSum=-0.279;SOR=0.839	GT:AD:DP:GQ:PL	0/1:21,35:56:99:778,0,684
3R	28924600	.	A	C	771.77	.	AC=1;AF=0.500;AN=2;BaseQRankSum=0.688;ClippingRankSum=0.000;DP=57;ExcessHet=3.0103;FS=5.678;MLEAC=1;MLEAF=0.500;MQ=43.97;MQRankSum=-0.727;QD=13.54;ReadPosRankSum=-0.720;SOR=1.079	GT:AD:DP:GQ:PL	0/1:21,36:57:99:800,0,736
3R	28924617	.	ATGC	A	1506.73	.	AC=1;AF=0.500;AN=2;BaseQRankSum=1.337;ClippingRankSum=0.000;DP=64;ExcessHet=3.0103;FS=11.264;MLEAC=1;MLEAF=0.500;MQ=43.97;MQRankSum=-0.769;QD=23.54;ReadPosRankSum=-0.092;SOR=1.246	GT:AD:DP:GQ:PL	0/1:25,39:64:99:1544,0,861
3R	28924639	.	C	T	888.77	.	AC=1;AF=0.500;AN=2;BaseQRankSum=0.170;ClippingRankSum=0.000;DP=64;ExcessHet=3.0103;FS=9.298;MLEAC=1;MLEAF=0.500;MQ=43.97;MQRankSum=-0.742;QD=13.89;ReadPosRankSum=-0.333;SOR=1.329	GT:AD:DP:GQ:PL	0/1:24,40:64:99:917,0,778
3R	28924698	.	T	C	758.77	.	AC=1;AF=0.500;AN=2;BaseQRankSum=-0.640;ClippingRankSum=0.000;DP=55;ExcessHet=3.0103;FS=3.945;MLEAC=1;MLEAF=0.500;MQ=44.00;MQRankSum=0.000;QD=13.80;ReadPosRankSum=0.372;SOR=0.736	GT:AD:DP:GQ:PL	0/1:19,36:55:99:787,0,371
3R	28925222	.	A	G	724.77	.	AC=1;AF=0.500;AN=2;BaseQRankSum=0.497;ClippingRankSum=0.000;DP=38;ExcessHet=3.0103;FS=4.947;MLEAC=1;MLEAF=0.500;MQ=44.00;MQRankSum=0.000;QD=19.07;ReadPosRankSum=-1.333;SOR=1.721	GT:AD:DP:GQ:PL	0/1:18,20:38:99:753,0,681
3R	28925230	.	G	A	777.77	.	AC=1;AF=0.500;AN=2;BaseQRankSum=2.070;ClippingRankSum=0.000;DP=39;ExcessHet=3.0103;FS=4.891;MLEAC=1;MLEAF=0.500;MQ=45.13;MQRankSum=1.634;QD=20.47;ReadPosRankSum=-1.983;SOR=1.465	GT:AD:DP:GQ:PL	0/1:17,21:38:99:806,0,650
3R	28925294	.	C	T	576.77	.	AC=1;AF=0.500;AN=2;BaseQRankSum=-0.953;ClippingRankSum=0.000;DP=41;ExcessHet=3.0103;FS=0.000;MLEAC=1;MLEAF=0.500;MQ=45.28;MQRankSum=1.812;QD=14.07;ReadPosRankSum=1.286;SOR=0.877	GT:AD:DP:GQ:PL	0/1:15,26:41:99:605,0,298
3R	28925357	.	GGGACCAC	G	822.73	.	AC=1;AF=0.500;AN=2;BaseQRankSum=1.217;ClippingRankSum=0.000;DP=37;ExcessHet=3.0103;FS=1.373;MLEAC=1;MLEAF=0.500;MQ=45.42;MQRankSum=1.787;QD=24.20;ReadPosRankSum=-0.554;SOR=0.446	GT:AD:DP:GQ:PL	0/1:12,22:34:99:860,0,461
3R	28925501	.	T	C	499.77	.	AC=1;AF=0.500;AN=2;BaseQRankSum=-0.533;ClippingRankSum=0.000;DP=39;ExcessHet=3.0103;FS=6.983;MLEAC=1;MLEAF=0.500;MQ=43.81;MQRankSum=-0.782;QD=12.81;ReadPosRankSum=-0.234;SOR=0.976	GT:AD:DP:GQ:PL	0/1:16,23:39:99:528,0,341
3R	28925575	.	C	G	704.77	.	AC=1;AF=0.500;AN=2;BaseQRankSum=0.098;ClippingRankSum=0.000;DP=46;ExcessHet=3.0103;FS=0.000;MLEAC=1;MLEAF=0.500;MQ=43.47;MQRankSum=-0.912;QD=15.32;ReadPosRankSum=-0.160;SOR=0.804	GT:AD:DP:GQ:PL	0/1:14,32:46:99:733,0,233
3R	28925734	.	G	A	622.77	.	AC=1;AF=0.500;AN=2;BaseQRankSum=-0.387;ClippingRankSum=0.000;DP=50;ExcessHet=3.0103;FS=1.186;MLEAC=1;MLEAF=0.500;MQ=43.91;MQRankSum=0.872;QD=12.71;ReadPosRankSum=-1.415;SOR=0.436	GT:AD:DP:GQ:PL	0/1:20,29:49:99:651,0,406
3R	28925828	.	G	GAA	670.73	.	AC=1;AF=0.500;AN=2;BaseQRankSum=-1.235;ClippingRankSum=0.000;DP=44;ExcessHet=3.0103;FS=2.807;MLEAC=1;MLEAF=0.500;MQ=44.25;MQRankSum=0.734;QD=16.36;ReadPosRankSum=0.379;SOR=0.368	GT:AD:DP:GQ:PL	0/1:13,28:41:99:708,0,244
3R	28926561	.	C	A	568.77	.	AC=1;AF=0.500;AN=2;BaseQRankSum=0.193;ClippingRankSum=0.000;DP=58;ExcessHet=3.0103;FS=3.679;MLEAC=1;MLEAF=0.500;MQ=43.90;MQRankSum=1.451;QD=9.81;ReadPosRankSum=1.018;SOR=0.430	GT:AD:DP:GQ:PL	0/1:29,29:58:99:597,0,616
3R	28926629	.	ATAAGTCC	A	1171.73	.	AC=1;AF=0.500;AN=2;BaseQRankSum=-0.486;ClippingRankSum=0.000;DP=66;ExcessHet=3.0103;FS=0.000;MLEAC=1;MLEAF=0.500;MQ=43.58;MQRankSum=-0.041;QD=18.90;ReadPosRankSum=-1.421;SOR=0.693	GT:AD:DP:GQ:PL	0/1:31,31:62:99:1209,0,1193
3R	28926677	.	C	T	544.77	.	AC=1;AF=0.500;AN=2;BaseQRankSum=-1.219;ClippingRankSum=0.000;DP=51;ExcessHet=3.0103;FS=1.078;MLEAC=1;MLEAF=0.500;MQ=43.57;MQRankSum=-0.951;QD=10.68;ReadPosRankSum=0.585;SOR=0.892	GT:AD:DP:GQ:PL	0/1:24,27:51:99:573,0,511
3R	28926699	.	T	A	550.77	.	AC=1;AF=0.500;AN=2;BaseQRankSum=-0.256;ClippingRankSum=0.000;DP=52;ExcessHet=3.0103;FS=1.070;MLEAC=1;MLEAF=0.500;MQ=43.58;MQRankSum=-0.971;QD=10.59;ReadPosRankSum=-0.055;SOR=0.866	GT:AD:DP:GQ:PL	0/1:25,27:52:99:579,0,531
3R	28926748	.	G	A	670.77	.	AC=1;AF=0.500;AN=2;BaseQRankSum=0.177;ClippingRankSum=0.000;DP=49;ExcessHet=3.0103;FS=8.396;MLEAC=1;MLEAF=0.500;MQ=44.19;MQRankSum=0.031;QD=13.97;ReadPosRankSum=-1.599;SOR=0.664	GT:AD:DP:GQ:PL	0/1:18,30:48:99:699,0,354
3R	28927249	.	T	G	1505.77	.	AC=1;AF=0.500;AN=2;BaseQRankSum=0.561;ClippingRankSum=0.000;DP=57;ExcessHet=3.0103;FS=1.076;MLEAC=1;MLEAF=0.500;MQ=43.93;MQRankSum=-0.943;QD=26.42;ReadPosRankSum=-1.194;SOR=0.546	GT:AD:DP:GQ:PL	0/1:18,39:57:99:1534,0,976
3R	28927251	.	GCAA	G	1496.73	.	AC=1;AF=0.500;AN=2;BaseQRankSum=1.741;ClippingRankSum=0.000;DP=56;ExcessHet=3.0103;FS=0.000;MLEAC=1;MLEAF=0.500;MQ=43.93;MQRankSum=-0.968;QD=27.21;ReadPosRankSum=-0.825;SOR=0.556	GT:AD:DP:GQ:PL	0/1:18,37:55:99:1534,0,976
3R	28927255	.	GT	G	1419.73	.	AC=1;AF=0.500;AN=2;BaseQRankSum=0.832;ClippingRankSum=0.000;DP=55;ExcessHet=3.0103;FS=0.000;MLEAC=1;MLEAF=0.500;MQ=43.93;MQRankSum=-0.982;QD=26.29;ReadPosRankSum=-0.441;SOR=0.610	GT:AD:DP:GQ:PL	0/1:18,36:54:99:1457,0,985
3R	28927285	.	C	G	801.77	.	AC=1;AF=0.500;AN=2;BaseQRankSum=-1.492;ClippingRankSum=0.000;DP=58;ExcessHet=3.0103;FS=2.338;MLEAC=1;MLEAF=0.500;MQ=43.93;MQRankSum=-0.982;QD=14.07;ReadPosRankSum=1.009;SOR=1.051	GT:AD:DP:GQ:PL	0/1:19,38:57:99:830,0,337
3R	28927589	.	C	T	822.77	.	AC=1;AF=0.500;AN=2;BaseQRankSum=3.374;ClippingRankSum=0.000;DP=58;ExcessHet=3.0103;FS=0.000;MLEAC=1;MLEAF=0.500;MQ=43.97;MQRankSum=1.363;QD=14.19;ReadPosRankSum=-0.729;SOR=0.591	GT:AD:DP:GQ:PL	0/1:21,37:58:99:851,0,399
3R	28927611	.	A	G	680.77	.	AC=1;AF=0.500;AN=2;BaseQRankSum=-2.789;ClippingRankSum=0.000;DP=55;ExcessHet=3.0103;FS=0.000;MLEAC=1;MLEAF=0.500;MQ=43.96;MQRankSum=1.310;QD=12.38;ReadPosRankSum=0.272;SOR=0.839	GT:AD:DP:GQ:PL	0/1:21,34:55:99:709,0,405
3R	28927625	.	A	G	756.77	.	AC=1;AF=0.500;AN=2;BaseQRankSum=0.103;ClippingRankSum=0.000;DP=55;ExcessHet=3.0103;FS=1.096;MLEAC=1;MLEAF=0.500;MQ=43.96;MQRankSum=1.415;QD=13.76;ReadPosRankSum=-0.380;SOR=0.446	GT:AD:DP:GQ:PL	0/1:19,36:55:99:785,0,354
3R	28927920	.	GT	G	551.73	.	AC=1;AF=0.500;AN=2;BaseQRankSum=0.969;ClippingRankSum=0.000;DP=48;ExcessHet=3.0103;FS=6.571;MLEAC=1;MLEAF=0.500;MQ=43.86;MQRankSum=-0.946;QD=11.74;ReadPosRankSum=-1.006;SOR=0.199	GT:AD:DP:GQ:PL	0/1:15,32:47:99:589,0,207
3R	28928157	.	A	C	656.77	.	AC=1;AF=0.500;AN=2;BaseQRankSum=-0.153;ClippingRankSum=0.000;DP=36;ExcessHet=3.0103;FS=1.902;MLEAC=1;MLEAF=0.500;MQ=43.31;MQRankSum=-0.895;QD=18.24;ReadPosRankSum=0.247;SOR=1.536	GT:AD:DP:GQ:PL	0/1:6,30:36:41:685,0,41
3R	28928250	.	GA	G	329.73	.	AC=2;AF=1.00;AN=2;DP=21;ExcessHet=3.0103;FS=0.000;MLEAC=2;MLEAF=1.00;MQ=43.72;QD=18.32;SOR=1.179	GT:AD:DP:GQ:PL	1/1:0,18:18:53:367,53,0
3R	28928322	.	AG	A	145.73	.	AC=1;AF=0.500;AN=2;BaseQRankSum=0.483;ClippingRankSum=0.000;DP=16;ExcessHet=3.0103;FS=0.000;MLEAC=1;MLEAF=0.500;MQ=43.88;MQRankSum=0.000;QD=13.25;ReadPosRankSum=-0.475;SOR=1.179	GT:AD:DP:GQ:PL	0/1:1,10:11:45:183,0,45
3R	28928330	.	G	A	369.77	.	AC=1;AF=0.500;AN=2;BaseQRankSum=0.740;ClippingRankSum=0.000;DP=18;ExcessHet=3.0103;FS=2.622;MLEAC=1;MLEAF=0.500;MQ=43.89;MQRankSum=-0.433;QD=23.11;ReadPosRankSum=0.980;SOR=1.981	GT:AD:DP:GQ:PL	0/1:4,12:16:43:398,0,43
3R	28928364	.	G	A	378.77	.	AC=1;AF=0.500;AN=2;BaseQRankSum=-0.342;ClippingRankSum=0.000;DP=26;ExcessHet=3.0103;FS=0.000;MLEAC=1;MLEAF=0.500;MQ=43.30;MQRankSum=1.552;QD=14.57;ReadPosRankSum=1.752;SOR=0.929	GT:AD:DP:GQ:PL	0/1:8,18:26:99:407,0,109
3R	28928406	.	G	A	314.77	.	AC=1;AF=0.500;AN=2;BaseQRankSum=-0.943;ClippingRankSum=0.000;DP=35;ExcessHet=3.0103;FS=0.000;MLEAC=1;MLEAF=0.500;MQ=43.81;MQRankSum=-0.646;QD=8.99;ReadPosRankSum=-1.009;SOR=0.610	GT:AD:DP:GQ:PL	0/1:18,17:35:99:343,0,389
3R	28928485	.	G	T	913.77	.	AC=1;AF=0.500;AN=2;BaseQRankSum=0.815;ClippingRankSum=0.000;DP=31;ExcessHet=3.0103;FS=6.412;MLEAC=1;MLEAF=0.500;MQ=43.02;MQRankSum=-1.376;QD=29.48;ReadPosRankSum=1.041;SOR=1.282	GT:AD:DP:GQ:PL	0/1:8,23:31:99:942,0,260
3R	28928487	.	A	C	913.77	.	AC=1;AF=0.500;AN=2;BaseQRankSum=-0.753;ClippingRankSum=0.000;DP=31;ExcessHet=3.0103;FS=6.412;MLEAC=1;MLEAF=0.500;MQ=43.02;MQRankSum=-1.376;QD=29.48;ReadPosRankSum=0.836;SOR=1.282	GT:AD:DP:GQ:PL	0/1:8,23:31:99:942,0,260
3R	28928511	.	A	T	618.77	.	AC=1;AF=0.500;AN=2;BaseQRankSum=0.488;ClippingRankSum=0.000;DP=40;ExcessHet=3.0103;FS=0.000;MLEAC=1;MLEAF=0.500;MQ=42.85;MQRankSum=-1.946;QD=15.47;ReadPosRankSum=0.177;SOR=0.818	GT:AD:DP:GQ:PL	0/1:12,28:40:99:647,0,226
3R	28928536	.	GC	G	888.73	.	AC=1;AF=0.500;AN=2;BaseQRankSum=0.425;ClippingRankSum=0.000;DP=40;ExcessHet=3.0103;FS=3.077;MLEAC=1;MLEAF=0.500;MQ=42.67;MQRankSum=-2.905;QD=23.39;ReadPosRankSum=-0.257;SOR=1.519	GT:AD:DP:GQ:PL	0/1:14,24:38:99:926,0,511
3R	28928543	.	G	A	843.77	.	AC=1;AF=0.500;AN=2;BaseQRankSum=1.610;ClippingRankSum=0.000;DP=36;ExcessHet=3.0103;FS=5.028;MLEAC=1;MLEAF=0.500;MQ=42.63;MQRankSum=-3.061;QD=23.44;ReadPosRankSum=-0.081;SOR=1.609	GT:AD:DP:GQ:PL	0/1:14,22:36:99:872,0,517
3R	28928570	.	T	A	985.77	.	AC=1;AF=0.500;AN=2;BaseQRankSum=-1.281;ClippingRankSum=0.000;DP=40;ExcessHet=3.0103;FS=0.000;MLEAC=1;MLEAF=0.500;MQ=43.00;MQRankSum=-2.568;QD=24.64;ReadPosRankSum=-1.678;SOR=0.668	GT:AD:DP:GQ:PL	0/1:15,25:40:99:1014,0,552
3R	28928579	.	A	C	987.77	.	AC=1;AF=0.500;AN=2;BaseQRankSum=-0.188;ClippingRankSum=0.000;DP=42;ExcessHet=3.0103;FS=0.000;MLEAC=1;MLEAF=0.500;MQ=43.10;MQRankSum=-2.404;QD=23.52;ReadPosRankSum=-1.283;SOR=0.846	GT:AD:DP:GQ:PL	0/1:16,26:42:99:1016,0,594
3R	28928590	.	G	A	1039.77	.	AC=1;AF=0.500;AN=2;BaseQRankSum=1.632;ClippingRankSum=0.000;DP=43;ExcessHet=3.0103;FS=1.186;MLEAC=1;MLEAF=0.500;MQ=43.17;MQRankSum=-2.171;QD=24.18;ReadPosRankSum=-1.684;SOR=0.922	GT:AD:DP:GQ:PL	0/1:16,27:43:99:1068,0,591
3R	28928591	.	A	G	1039.77	.	AC=1;AF=0.500;AN=2;BaseQRankSum=-2.657;ClippingRankSum=0.000;DP=43;ExcessHet=3.0103;FS=1.186;MLEAC=1;MLEAF=0.500;MQ=43.17;MQRankSum=-2.171;QD=24.18;ReadPosRankSum=-1.735;SOR=0.922	GT:AD:DP:GQ:PL	0/1:16,27:43:99:1068,0,591
3R	28928604	.	T	G	570.77	.	AC=1;AF=0.500;AN=2;BaseQRankSum=-0.077;ClippingRankSum=0.000;DP=43;ExcessHet=3.0103;FS=2.704;MLEAC=1;MLEAF=0.500;MQ=43.21;MQRankSum=-2.083;QD=13.27;ReadPosRankSum=-1.019;SOR=0.621	GT:AD:DP:GQ:PL	0/1:17,26:43:99:599,0,636
3R	28928624	.	G	T	675.77	.	AC=1;AF=0.500;AN=2;BaseQRankSum=0.149;ClippingRankSum=0.000;DP=49;ExcessHet=3.0103;FS=8.222;MLEAC=1;MLEAF=0.500;MQ=43.50;MQRankSum=-1.551;QD=13.79;ReadPosRankSum=-0.156;SOR=1.034	GT:AD:DP:GQ:PL	0/1:18,31:49:99:704,0,628
3R	28928687	.	T	C	693.77	.	AC=1;AF=0.500;AN=2;BaseQRankSum=-1.537;ClippingRankSum=0.000;DP=45;ExcessHet=3.0103;FS=9.531;MLEAC=1;MLEAF=0.500;MQ=43.96;MQRankSum=-0.588;QD=15.42;ReadPosRankSum=0.113;SOR=1.336	GT:AD:DP:GQ:PL	0/1:13,32:45:99:722,0,316
3R	28928704	.	T	C	801.77	.	AC=1;AF=0.500;AN=2;BaseQRankSum=0.750;ClippingRankSum=0.000;DP=48;ExcessHet=3.0103;FS=9.966;MLEAC=1;MLEAF=0.500;MQ=43.96;MQRankSum=-0.529;QD=16.70;ReadPosRankSum=-1.074;SOR=1.660	GT:AD:DP:GQ:PL	0/1:12,36:48:99:830,0,301
3R	28928846	.	G	C	746.77	.	AC=1;AF=0.500;AN=2;BaseQRankSum=-1.789;ClippingRankSum=0.000;DP=47;ExcessHet=3.0103;FS=0.000;MLEAC=1;MLEAF=0.500;MQ=44.00;MQRankSum=0.000;QD=16.23;ReadPosRankSum=1.344;SOR=0.610	GT:AD:DP:GQ:PL	0/1:11,35:46:99:775,0,171
3R	28928949	.	G	C	688.77	.	AC=1;AF=0.500;AN=2;BaseQRankSum=-0.916;ClippingRankSum=0.000;DP=47;ExcessHet=3.0103;FS=0.000;MLEAC=1;MLEAF=0.500;MQ=44.00;MQRankSum=0.000;QD=14.97;ReadPosRankSum=-1.260;SOR=0.652	GT:AD:DP:GQ:PL	0/1:15,31:46:99:717,0,260
3R	28929127	.	G	A	157.77	.	AC=1;AF=0.500;AN=2;BaseQRankSum=0.994;ClippingRankSum=0.000;DP=36;ExcessHet=3.0103;FS=5.620;MLEAC=1;MLEAF=0.500;MQ=43.80;MQRankSum=0.682;QD=4.38;ReadPosRankSum=0.518;SOR=1.558	GT:AD:DP:GQ:PL	0/1:26,10:36:99:186,0,564
3R	28929971	.	G	A	551.77	.	AC=1;AF=0.500;AN=2;BaseQRankSum=1.420;ClippingRankSum=0.000;DP=47;ExcessHet=3.0103;FS=4.201;MLEAC=1;MLEAF=0.500;MQ=44.00;MQRankSum=0.000;QD=11.74;ReadPosRankSum=0.730;SOR=0.690	GT:AD:DP:GQ:PL	0/1:20,27:47:99:580,0,366
3R	28930060	.	C	CG	965.73	.	AC=1;AF=0.500;AN=2;BaseQRankSum=1.546;ClippingRankSum=0.000;DP=61;ExcessHet=3.0103;FS=0.988;MLEAC=1;MLEAF=0.500;MQ=43.35;MQRankSum=1.005;QD=15.83;ReadPosRankSum=0.957;SOR=0.549	GT:AD:DP:GQ:PL	0/1:24,37:61:99:1003,0,614
3R	28930269	.	C	G	577.77	.	AC=1;AF=0.500;AN=2;BaseQRankSum=-1.898;ClippingRankSum=0.000;DP=49;ExcessHet=3.0103;FS=2.552;MLEAC=1;MLEAF=0.500;MQ=43.94;MQRankSum=-0.767;QD=12.04;ReadPosRankSum=0.763;SOR=0.711	GT:AD:DP:GQ:PL	0/1:19,29:48:99:606,0,389
3R	28930433	.	G	A	1005.77	.	AC=1;AF=0.500;AN=2;BaseQRankSum=0.307;ClippingRankSum=0.000;DP=41;ExcessHet=3.0103;FS=10.485;MLEAC=1;MLEAF=0.500;MQ=44.00;MQRankSum=0.000;QD=25.14;ReadPosRankSum=-0.043;SOR=1.925	GT:AD:DP:GQ:PL	0/1:14,26:40:99:1034,0,479
3R	28930434	.	G	T	443.77	.	AC=1;AF=0.500;AN=2;BaseQRankSum=-0.261;ClippingRankSum=0.000;DP=41;ExcessHet=3.0103;FS=7.553;MLEAC=1;MLEAF=0.500;MQ=44.00;MQRankSum=0.000;QD=11.09;ReadPosRankSum=0.071;SOR=0.630	GT:AD:DP:GQ:PL	0/1:26,14:40:99:472,0,1055
3R	28930441	.	C	A	1751.77	.	AC=2;AF=1.00;AN=2;DP=42;ExcessHet=3.0103;FS=0.000;MLEAC=2;MLEAF=1.00;MQ=43.83;QD=34.46;SOR=1.206	GT:AD:DP:GQ:PL	1/1:0,41:41:99:1780,126,0
3R	28930486	.	C	G	925.77	.	AC=1;AF=0.500;AN=2;BaseQRankSum=1.514;ClippingRankSum=0.000;DP=39;ExcessHet=3.0103;FS=7.194;MLEAC=1;MLEAF=0.500;MQ=43.81;MQRankSum=-0.738;QD=23.74;ReadPosRankSum=0.375;SOR=0.769	GT:AD:DP:GQ:PL	0/1:15,24:39:99:954,0,558
3R	28930489	.	C	T	922.77	.	AC=1;AF=0.500;AN=2;BaseQRankSum=-1.557;ClippingRankSum=0.000;DP=39;ExcessHet=3.0103;FS=7.160;MLEAC=1;MLEAF=0.500;MQ=43.81;MQRankSum=-0.782;QD=23.66;ReadPosRankSum=0.657;SOR=0.626	GT:AD:DP:GQ:PL	0/1:16,23:39:99:951,0,600
3R	28930493	.	A	AG	924.73	.	AC=1;AF=0.500;AN=2;BaseQRankSum=0.768;ClippingRankSum=0.000;DP=39;ExcessHet=3.0103;FS=7.160;MLEAC=1;MLEAF=0.500;MQ=43.81;MQRankSum=-0.782;QD=23.71;ReadPosRankSum=0.643;SOR=0.626	GT:AD:DP:GQ:PL	0/1:16,23:39:99:962,0,597
3R	28930495	.	C	G	933.77	.	AC=1;AF=0.500;AN=2;BaseQRankSum=-0.542;ClippingRankSum=0.000;DP=40;ExcessHet=3.0103;FS=6.934;MLEAC=1;MLEAF=0.500;MQ=43.82;MQRankSum=-0.765;QD=23.34;ReadPosRankSum=0.249;SOR=0.477	GT:AD:DP:GQ:PL	0/1:16,24:40:99:962,0,597
3R	28930638	.	C	T	330.77	.	AC=1;AF=0.500;AN=2;BaseQRankSum=0.297;ClippingRankSum=0.000;DP=64;ExcessHet=3.0103;FS=1.036;MLEAC=1;MLEAF=0.500;MQ=43.70;MQRankSum=0.576;QD=5.17;ReadPosRankSum=-0.670;SOR=0.541	GT:AD:DP:GQ:PL	0/1:44,20:64:99:359,0,987
3R	28930878	.	C	A	1673.77	.	AC=1;AF=0.500;AN=2;BaseQRankSum=1.773;ClippingRankSum=0.000;DP=65;ExcessHet=3.0103;FS=0.000;MLEAC=1;MLEAF=0.500;MQ=44.00;MQRankSum=0.000;QD=25.75;ReadPosRankSum=-0.011;SOR=0.801	GT:AD:DP:GQ:PL	0/1:23,42:65:99:1702,0,817
3R	28930879	.	A	T	1673.77	.	AC=1;AF=0.500;AN=2;BaseQRankSum=-1.169;ClippingRankSum=0.000;DP=66;ExcessHet=3.0103;FS=0.000;MLEAC=1;MLEAF=0.500;MQ=44.00;MQRankSum=0.000;QD=25.36;ReadPosRankSum=-0.237;SOR=0.748	GT:AD:DP:GQ:PL	0/1:23,43:66:99:1702,0,817
3R	28930947	.	A	C	1743.77	.	AC=1;AF=0.500;AN=2;BaseQRankSum=-2.554;ClippingRankSum=0.000;DP=62;ExcessHet=3.0103;FS=0.000;MLEAC=1;MLEAF=0.500;MQ=44.00;MQRankSum=0.000;QD=28.13;ReadPosRankSum=0.573;SOR=0.631	GT:AD:DP:GQ:PL	0/1:19,43:62:99:1772,0,701
3R	28930951	.	T	A	1785.77	.	AC=1;AF=0.500;AN=2;BaseQRankSum=-0.915;ClippingRankSum=0.000;DP=64;ExcessHet=3.0103;FS=1.040;MLEAC=1;MLEAF=0.500;MQ=44.00;MQRankSum=0.000;QD=27.90;ReadPosRankSum=0.848;SOR=0.990	GT:AD:DP:GQ:PL	0/1:20,44:64:99:1814,0,704
3R	28930964	.	A	C	1725.77	.	AC=1;AF=0.500;AN=2;BaseQRankSum=-2.118;ClippingRankSum=0.000;DP=67;ExcessHet=3.0103;FS=2.156;MLEAC=1;MLEAF=0.500;MQ=44.00;MQRankSum=0.000;QD=25.76;ReadPosRankSum=1.473;SOR=0.592	GT:AD:DP:GQ:PL	0/1:23,44:67:99:1754,0,767
3R	28931019	.	T	C	889.77	.	AC=1;AF=0.500;AN=2;BaseQRankSum=-0.296;ClippingRankSum=0.000;DP=68;ExcessHet=3.0103;FS=0.000;MLEAC=1;MLEAF=0.500;MQ=44.00;MQRankSum=0.000;QD=13.08;ReadPosRankSum=-0.471;SOR=0.724	GT:AD:DP:GQ:PL	0/1:25,43:68:99:918,0,487
3R	28931072	.	C	G	1019.77	.	AC=1;AF=0.500;AN=2;BaseQRankSum=1.025;ClippingRankSum=0.000;DP=74;ExcessHet=3.0103;FS=3.348;MLEAC=1;MLEAF=0.500;MQ=44.00;MQRankSum=0.000;QD=13.97;ReadPosRankSum=-1.564;SOR=0.377	GT:AD:DP:GQ:PL	0/1:27,46:73:99:1048,0,513
3R	28931305	.	C	A	997.77	.	AC=1;AF=0.500;AN=2;BaseQRankSum=1.711;ClippingRankSum=0.000;DP=57;ExcessHet=3.0103;FS=0.000;MLEAC=1;MLEAF=0.500;MQ=43.70;MQRankSum=-1.240;QD=17.50;ReadPosRankSum=-1.960;SOR=0.730	GT:AD:DP:GQ:PL	0/1:13,44:57:99:1026,0,180
3R	28931331	.	A	G	899.77	.	AC=1;AF=0.500;AN=2;BaseQRankSum=-0.420;ClippingRankSum=0.000;DP=58;ExcessHet=3.0103;FS=1.165;MLEAC=1;MLEAF=0.500;MQ=43.71;MQRankSum=-1.367;QD=15.79;ReadPosRankSum=-0.125;SOR=0.462	GT:AD:DP:GQ:PL	0/1:15,42:57:99:928,0,240
3R	28931417	.	G	A	1733.77	.	AC=1;AF=0.500;AN=2;BaseQRankSum=-0.542;ClippingRankSum=0.000;DP=57;ExcessHet=3.0103;FS=15.568;MLEAC=1;MLEAF=0.500;MQ=43.77;MQRankSum=-1.109;QD=30.96;ReadPosRankSum=-0.768;SOR=0.145	GT:AD:DP:GQ:PL	0/1:13,43:56:99:1762,0,458
3R	28931418	.	T	C	1775.77	.	AC=1;AF=0.500;AN=2;BaseQRankSum=-3.185;ClippingRankSum=0.000;DP=58;ExcessHet=3.0103;FS=11.735;MLEAC=1;MLEAF=0.500;MQ=43.77;MQRankSum=-1.152;QD=31.15;ReadPosRankSum=-0.334;SOR=0.186	GT:AD:DP:GQ:PL	0/1:14,43:57:99:1804,0,455
3R	28931428	.	A	G	1686.77	.	AC=1;AF=0.500;AN=2;BaseQRankSum=-2.478;ClippingRankSum=0.000;DP=58;ExcessHet=3.0103;FS=8.203;MLEAC=1;MLEAF=0.500;MQ=43.77;MQRankSum=-1.264;QD=29.59;ReadPosRankSum=0.611;SOR=0.453	GT:AD:DP:GQ:PL	0/1:16,41:57:99:1715,0,545
3R	28931442	.	A	C	1554.77	.	AC=1;AF=0.500;AN=2;BaseQRankSum=-0.045;ClippingRankSum=0.000;DP=57;ExcessHet=3.0103;FS=5.947;MLEAC=1;MLEAF=0.500;MQ=43.77;MQRankSum=-1.395;QD=27.76;ReadPosRankSum=0.610;SOR=0.822	GT:AD:DP:GQ:PL	0/1:18,38:56:99:1583,0,638
3R	28931462	.	A	G	1260.77	.	AC=1;AF=0.500;AN=2;BaseQRankSum=-0.022;ClippingRankSum=0.000;DP=50;ExcessHet=3.0103;FS=2.488;MLEAC=1;MLEAF=0.500;MQ=43.92;MQRankSum=-1.011;QD=25.73;ReadPosRankSum=-0.933;SOR=0.881	GT:AD:DP:GQ:PL	0/1:17,32:49:99:1289,0,642
3R	28931549	.	T	C	460.77	.	AC=1;AF=0.500;AN=2;BaseQRankSum=1.161;ClippingRankSum=0.000;DP=37;ExcessHet=3.0103;FS=1.669;MLEAC=1;MLEAF=0.500;MQ=43.63;MQRankSum=-1.937;QD=13.55;ReadPosRankSum=-0.777;SOR=0.364	GT:AD:DP:GQ:PL	0/1:12,22:34:99:489,0,205
3R	28931625	.	A	G	664.77	.	AC=1;AF=0.500;AN=2;BaseQRankSum=-0.124;ClippingRankSum=0.000;DP=46;ExcessHet=3.0103;FS=6.635;MLEAC=1;MLEAF=0.500;MQ=43.74;MQRankSum=-1.878;QD=14.45;ReadPosRankSum=-1.549;SOR=0.428	GT:AD:DP:GQ:PL	0/1:16,30:46:99:693,0,312
3R	28931795	.	C	T	1716.77	.	AC=1;AF=0.500;AN=2;BaseQRankSum=-1.454;ClippingRankSum=0.000;DP=62;ExcessHet=3.0103;FS=0.000;MLEAC=1;MLEAF=0.500;MQ=43.66;MQRankSum=-1.606;QD=27.69;ReadPosRankSum=-1.055;SOR=0.767	GT:AD:DP:GQ:PL	0/1:14,48:62:99:1745,0,423
3R	28931819	.	A	G	1549.77	.	AC=1;AF=0.500;AN=2;BaseQRankSum=1.473;ClippingRankSum=0.000;DP=55;ExcessHet=3.0103;FS=0.000;MLEAC=1;MLEAF=0.500;MQ=43.62;MQRankSum=-1.752;QD=28.18;ReadPosRankSum=-0.676;SOR=0.588	GT:AD:DP:GQ:PL	0/1:14,41:55:99:1578,0,444
3R	28931883	.	C	T	1589.77	.	AC=1;AF=0.500;AN=2;BaseQRankSum=1.375;ClippingRankSum=0.000;DP=56;ExcessHet=3.0103;FS=4.107;MLEAC=1;MLEAF=0.500;MQ=43.23;MQRankSum=-3.323;QD=28.39;ReadPosRankSum=0.109;SOR=0.883	GT:AD:DP:GQ:PL	0/1:16,40:56:99:1618,0,551
3R	28931884	.	A	G	1583.77	.	AC=1;AF=0.500;AN=2;BaseQRankSum=0.428;ClippingRankSum=0.000;DP=55;ExcessHet=3.0103;FS=4.235;MLEAC=1;MLEAF=0.500;MQ=43.22;MQRankSum=-3.379;QD=28.80;ReadPosRankSum=0.148;SOR=0.968	GT:AD:DP:GQ:PL	0/1:16,39:55:99:1612,0,635
3R	28931891	.	C	T	1551.77	.	AC=1;AF=0.500;AN=2;BaseQRankSum=0.153;ClippingRankSum=0.000;DP=54;ExcessHet=3.0103;FS=2.473;MLEAC=1;MLEAF=0.500;MQ=42.99;MQRankSum=-2.505;QD=28.74;ReadPosRankSum=0.845;SOR=0.786	GT:AD:DP:GQ:PL	0/1:18,36:54:99:1580,0,680
3R	28931893	.	T	TGA	1500.73	.	AC=1;AF=0.500;AN=2;BaseQRankSum=-2.080;ClippingRankSum=0.000;DP=56;ExcessHet=3.0103;FS=2.418;MLEAC=1;MLEAF=0.500;MQ=43.03;MQRankSum=-2.555;QD=26.80;ReadPosRankSum=0.831;SOR=0.654	GT:AD:DP:GQ:PL	0/1:19,37:56:99:1538,0,683
3R	28931897	.	T	TGTGC	1542.73	.	AC=1;AF=0.500;AN=2;BaseQRankSum=-0.152;ClippingRankSum=0.000;DP=52;ExcessHet=3.0103;FS=1.143;MLEAC=1;MLEAF=0.500;MQ=42.99;MQRankSum=-2.305;QD=29.67;ReadPosRankSum=0.420;SOR=0.463	GT:AD:DP:GQ:PL	0/1:17,35:52:99:1580,0,680
3R	28931918	.	G	C	1653.77	.	AC=1;AF=0.500;AN=2;BaseQRankSum=3.308;ClippingRankSum=0.000;DP=58;ExcessHet=3.0103;FS=3.797;MLEAC=1;MLEAF=0.500;MQ=43.10;MQRankSum=-2.291;QD=28.51;ReadPosRankSum=-0.439;SOR=0.349	GT:AD:DP:GQ:PL	0/1:19,39:58:99:1682,0,710
3R	28931932	.	TG	T	1494.73	.	AC=1;AF=0.500;AN=2;BaseQRankSum=-0.091;ClippingRankSum=0.000;DP=63;ExcessHet=3.0103;FS=2.202;MLEAC=1;MLEAF=0.500;MQ=43.27;MQRankSum=-2.310;QD=23.73;ReadPosRankSum=-0.353;SOR=0.454	GT:AD:DP:GQ:PL	0/1:22,41:63:99:1532,0,779
3R	28931934	.	TG	T	1494.73	.	AC=1;AF=0.500;AN=2;BaseQRankSum=1.202;ClippingRankSum=0.000;DP=64;ExcessHet=3.0103;FS=2.233;MLEAC=1;MLEAF=0.500;MQ=43.29;MQRankSum=-2.402;QD=23.36;ReadPosRankSum=-0.461;SOR=0.409	GT:AD:DP:GQ:PL	0/1:23,41:64:99:1532,0,780
3R	28932116	.	G	T	1590.77	.	AC=2;AF=1.00;AN=2;DP=43;ExcessHet=3.0103;FS=0.000;MLEAC=2;MLEAF=1.00;MQ=43.77;QD=31.19;SOR=0.739	GT:AD:DP:GQ:PL	1/1:0,43:43:99:1619,129,0
3R	28932123	.	C	G	501.77	.	AC=1;AF=0.500;AN=2;BaseQRankSum=-1.201;ClippingRankSum=0.000;DP=43;ExcessHet=3.0103;FS=0.000;MLEAC=1;MLEAF=0.500;MQ=43.77;MQRankSum=-1.973;QD=11.67;ReadPosRankSum=-0.603;SOR=0.770	GT:AD:DP:GQ:PL	0/1:18,25:43:99:530,0,363
3R	28932192	.	AG	A	908.73	.	AC=1;AF=0.500;AN=2;BaseQRankSum=0.779;ClippingRankSum=0.000;DP=53;ExcessHet=3.0103;FS=6.682;MLEAC=1;MLEAF=0.500;MQ=43.89;MQRankSum=-1.047;QD=17.48;ReadPosRankSum=-0.929;SOR=0.784	GT:AD:DP:GQ:PL	0/1:14,38:52:99:946,0,315
3R	28932232	.	A	T	833.77	.	AC=1;AF=0.500;AN=2;BaseQRankSum=0.208;ClippingRankSum=0.000;DP=49;ExcessHet=3.0103;FS=4.620;MLEAC=1;MLEAF=0.500;MQ=43.92;MQRankSum=-0.872;QD=17.02;ReadPosRankSum=1.310;SOR=0.556	GT:AD:DP:GQ:PL	0/1:14,35:49:99:862,0,242
3R	28932365	.	T	A	1279.77	.	AC=1;AF=0.500;AN=2;BaseQRankSum=1.387;ClippingRankSum=0.000;DP=50;ExcessHet=3.0103;FS=6.397;MLEAC=1;MLEAF=0.500;MQ=43.96;MQRankSum=-0.676;QD=25.60;ReadPosRankSum=-1.171;SOR=1.500	GT:AD:DP:GQ:PL	0/1:17,33:50:99:1308,0,1130
3R	28932383	.	T	A	1401.77	.	AC=1;AF=0.500;AN=2;BaseQRankSum=0.804;ClippingRankSum=0.000;DP=55;ExcessHet=3.0103;FS=2.401;MLEAC=1;MLEAF=0.500;MQ=43.96;MQRankSum=-0.718;QD=25.49;ReadPosRankSum=0.100;SOR=1.148	GT:AD:DP:GQ:PL	0/1:20,35:55:99:1430,0,1314
3R	28932387	.	G	C	1401.77	.	AC=1;AF=0.500;AN=2;BaseQRankSum=-0.848;ClippingRankSum=0.000;DP=55;ExcessHet=3.0103;FS=2.436;MLEAC=1;MLEAF=0.500;MQ=43.96;MQRankSum=-0.688;QD=25.49;ReadPosRankSum=-0.110;SOR=1.000	GT:AD:DP:GQ:PL	0/1:19,36:55:99:1430,0,1314
3R	28932508	.	C	T	740.77	.	AC=1;AF=0.500;AN=2;BaseQRankSum=3.476;ClippingRankSum=0.000;DP=51;ExcessHet=3.0103;FS=4.020;MLEAC=1;MLEAF=0.500;MQ=43.96;MQRankSum=1.395;QD=14.52;ReadPosRankSum=1.306;SOR=0.895	GT:AD:DP:GQ:PL	0/1:18,33:51:99:769,0,327
3R	28932650	.	A	G	634.77	.	AC=1;AF=0.500;AN=2;BaseQRankSum=-2.236;ClippingRankSum=0.000;DP=47;ExcessHet=3.0103;FS=0.000;MLEAC=1;MLEAF=0.500;MQ=43.96;MQRankSum=1.373;QD=13.51;ReadPosRankSum=0.983;SOR=0.628	GT:AD:DP:GQ:PL	0/1:17,30:47:99:663,0,320
3R	28932834	.	C	T	445.77	.	AC=1;AF=0.500;AN=2;BaseQRankSum=0.834;ClippingRankSum=0.000;DP=29;ExcessHet=3.0103;FS=0.000;MLEAC=1;MLEAF=0.500;MQ=43.39;MQRankSum=-0.836;QD=17.83;ReadPosRankSum=-0.515;SOR=0.446	GT:AD:DP:GQ:PL	0/1:7,18:25:99:474,0,282
3R	28932837	.	CCCCG	C	469.73	.	AC=1;AF=0.500;AN=2;BaseQRankSum=-1.794;ClippingRankSum=0.000;DP=30;ExcessHet=3.0103;FS=1.757;MLEAC=1;MLEAF=0.500;MQ=43.41;MQRankSum=-0.901;QD=18.07;ReadPosRankSum=0.195;SOR=0.346	GT:AD:DP:GQ:PL	0/1:8,18:26:99:507,0,279
3R	28932843	.	ATT	A,ACTTTATTTT	617.73	.	AC=1,1;AF=0.500,0.500;AN=2;DP=32;ExcessHet=3.0103;FS=0.000;MLEAC=1,1;MLEAF=0.500,0.500;MQ=43.45;QD=22.88;SOR=1.802	GT:AD:DP:GQ:PL	1/2:1,6,20:27:99:655,559,930,164,0,261
3R	28933072	.	C	CAA	147.74	.	AC=1;AF=0.500;AN=2;BaseQRankSum=1.235;ClippingRankSum=0.000;DP=22;ExcessHet=3.0103;FS=7.782;MLEAC=1;MLEAF=0.500;MQ=39.46;MQRankSum=-1.687;QD=14.77;ReadPosRankSum=1.001;SOR=1.402	GT:AD:DP:GQ:PL	0/1:3,7:10:30:185,0,30
3R	28933190	.	G	A	1024.77	.	AC=1;AF=0.500;AN=2;BaseQRankSum=-1.325;ClippingRankSum=0.000;DP=39;ExcessHet=3.0103;FS=0.000;MLEAC=1;MLEAF=0.500;MQ=42.97;MQRankSum=-0.693;QD=26.28;ReadPosRankSum=1.162;SOR=0.749	GT:AD:DP:GQ:PL	0/1:13,26:39:99:1053,0,1241
3R	28933210	.	C	T	1102.77	.	AC=1;AF=0.500;AN=2;BaseQRankSum=-0.266;ClippingRankSum=0.000;DP=42;ExcessHet=3.0103;FS=0.000;MLEAC=1;MLEAF=0.500;MQ=42.99;MQRankSum=-0.194;QD=26.26;ReadPosRankSum=1.205;SOR=0.904	GT:AD:DP:GQ:PL	0/1:15,27:42:99:1131,0,1397
3R	28933214	.	G	T	1144.77	.	AC=1;AF=0.500;AN=2;BaseQRankSum=0.929;ClippingRankSum=0.000;DP=44;ExcessHet=3.0103;FS=1.327;MLEAC=1;MLEAF=0.500;MQ=43.04;MQRankSum=-0.104;QD=26.02;ReadPosRankSum=-0.614;SOR=1.022	GT:AD:DP:GQ:PL	0/1:15,29:44:99:1173,0,1394
3R	28933217	.	A	G	1102.77	.	AC=1;AF=0.500;AN=2;BaseQRankSum=-0.351;ClippingRankSum=0.000;DP=43;ExcessHet=3.0103;FS=1.406;MLEAC=1;MLEAF=0.500;MQ=43.42;MQRankSum=0.229;QD=25.65;ReadPosRankSum=-0.396;SOR=1.179	GT:AD:DP:GQ:PL	0/1:15,28:43:99:1131,0,1397
3R	28933490	.	A	T	504.77	.	AC=1;AF=0.500;AN=2;BaseQRankSum=0.388;ClippingRankSum=0.000;DP=52;ExcessHet=3.0103;FS=0.000;MLEAC=1;MLEAF=0.500;MQ=43.12;MQRankSum=1.150;QD=9.71;ReadPosRankSum=-0.926;SOR=0.688	GT:AD:DP:GQ:PL	0/1:25,27:52:99:533,0,521
3R	28933542	.	TGC	T	1000.73	.	AC=1;AF=0.500;AN=2;BaseQRankSum=-0.252;ClippingRankSum=0.000;DP=48;ExcessHet=3.0103;FS=4.201;MLEAC=1;MLEAF=0.500;MQ=42.76;MQRankSum=1.795;QD=20.85;ReadPosRankSum=-0.250;SOR=0.784	GT:AD:DP:GQ:PL	0/1:20,28:48:99:1038,0,699
3R	28933545	.	TTGCTG	T	994.73	.	AC=1;AF=0.500;AN=2;BaseQRankSum=0.254;ClippingRankSum=0.000;DP=50;ExcessHet=3.0103;FS=4.055;MLEAC=1;MLEAF=0.500;MQ=42.11;MQRankSum=2.352;QD=19.89;ReadPosRankSum=0.324;SOR=0.798	GT:AD:DP:GQ:PL	0/1:22,28:50:99:1032,0,743
3R	28933624	.	G	A	551.77	.	AC=1;AF=0.500;AN=2;BaseQRankSum=0.862;ClippingRankSum=0.000;DP=61;ExcessHet=3.0103;FS=0.990;MLEAC=1;MLEAF=0.500;MQ=42.71;MQRankSum=-2.127;QD=9.20;ReadPosRankSum=2.238;SOR=0.740	GT:AD:DP:GQ:PL	0/1:32,28:60:99:580,0,678
3R	28933890	.	A	C	463.77	.	AC=1;AF=0.500;AN=2;BaseQRankSum=0.528;ClippingRankSum=0.000;DP=40;ExcessHet=3.0103;FS=0.000;MLEAC=1;MLEAF=0.500;MQ=43.14;MQRankSum=0.180;QD=11.59;ReadPosRankSum=1.288;SOR=0.734	GT:AD:DP:GQ:PL	0/1:18,22:40:99:492,0,370
3R	28933943	.	G	GGGC	554.73	.	AC=1;AF=0.500;AN=2;BaseQRankSum=1.678;ClippingRankSum=0.000;DP=30;ExcessHet=3.0103;FS=3.155;MLEAC=1;MLEAF=0.500;MQ=43.43;MQRankSum=-0.869;QD=18.49;ReadPosRankSum=-2.414;SOR=0.307	GT:AD:DP:GQ:PL	0/1:14,16:30:99:592,0,568
3R	28933944	.	A	AGGG	554.73	.	AC=1;AF=0.500;AN=2;BaseQRankSum=0.324;ClippingRankSum=0.000;DP=31;ExcessHet=3.0103;FS=3.251;MLEAC=1;MLEAF=0.500;MQ=43.45;MQRankSum=-0.843;QD=17.89;ReadPosRankSum=-2.545;SOR=0.467	GT:AD:DP:GQ:PL	0/1:14,17:31:99:592,0,568
3R	28934031	.	A	G	746.77	.	AC=1;AF=0.500;AN=2;BaseQRankSum=-0.075;ClippingRankSum=0.000;DP=33;ExcessHet=3.0103;FS=1.465;MLEAC=1;MLEAF=0.500;MQ=44.00;MQRankSum=0.000;QD=22.63;ReadPosRankSum=1.957;SOR=1.112	GT:AD:DP:GQ:PL	0/1:13,20:33:99:775,0,440
3R	28934041	.	C	T	779.77	.	AC=1;AF=0.500;AN=2;BaseQRankSum=-0.805;ClippingRankSum=0.000;DP=33;ExcessHet=3.0103;FS=0.000;MLEAC=1;MLEAF=0.500;MQ=44.00;MQRankSum=0.000;QD=23.63;ReadPosRankSum=1.712;SOR=0.608	GT:AD:DP:GQ:PL	0/1:12,21:33:99:808,0,422
3R	28934161	.	C	T	591.77	.	AC=1;AF=0.500;AN=2;BaseQRankSum=3.441;ClippingRankSum=0.000;DP=47;ExcessHet=3.0103;FS=8.783;MLEAC=1;MLEAF=0.500;MQ=44.00;MQRankSum=0.000;QD=12.59;ReadPosRankSum=0.441;SOR=1.729	GT:AD:DP:GQ:PL	0/1:20,27:47:99:620,0,312
3R	28934193	.	GGCTTTT	G	1975.73	.	AC=2;AF=1.00;AN=2;DP=45;ExcessHet=3.0103;FS=0.000;MLEAC=2;MLEAF=1.00;MQ=44.00;QD=31.86;SOR=0.737	GT:AD:DP:GQ:PL	1/1:0,45:45:99:2013,136,0
3R	28934591	.	G	A	238.77	.	AC=1;AF=0.500;AN=2;BaseQRankSum=0.137;ClippingRankSum=0.000;DP=26;ExcessHet=3.0103;FS=2.269;MLEAC=1;MLEAF=0.500;MQ=43.85;MQRankSum=1.077;QD=9.18;ReadPosRankSum=0.540;SOR=0.165	GT:AD:DP:GQ:PL	0/1:13,13:26:99:267,0,284
3R	28934925	.	A	C	1877.77	.	AC=2;AF=1.00;AN=2;DP=53;ExcessHet=3.0103;FS=0.000;MLEAC=2;MLEAF=1.00;MQ=44.00;QD=28.00;SOR=1.287	GT:AD:DP:GQ:PL	1/1:0,53:53:99:1906,165,0
3R	28934945	.	C	A	719.77	.	AC=1;AF=0.500;AN=2;BaseQRankSum=-0.684;ClippingRankSum=0.000;DP=59;ExcessHet=3.0103;FS=2.456;MLEAC=1;MLEAF=0.500;MQ=44.00;MQRankSum=0.000;QD=12.41;ReadPosRankSum=0.000;SOR=1.248	GT:AD:DP:GQ:PL	0/1:23,35:58:99:748,0,460
3R	28934999	.	T	C	909.77	.	AC=1;AF=0.500;AN=2;BaseQRankSum=-0.284;ClippingRankSum=0.000;DP=68;ExcessHet=3.0103;FS=0.958;MLEAC=1;MLEAF=0.500;MQ=44.00;MQRankSum=0.000;QD=13.38;ReadPosRankSum=-0.026;SOR=0.774	GT:AD:DP:GQ:PL	0/1:25,43:68:99:938,0,461
3R	28935290	.	A	G	401.77	.	AC=1;AF=0.500;AN=2;BaseQRankSum=-2.040;ClippingRankSum=0.000;DP=49;ExcessHet=3.0103;FS=0.000;MLEAC=1;MLEAF=0.500;MQ=43.86;MQRankSum=1.556;QD=8.20;ReadPosRankSum=1.014;SOR=0.594	GT:AD:DP:GQ:PL	0/1:28,21:49:99:430,0,625
3R	28935332	.	A	G	1278.77	.	AC=2;AF=1.00;AN=2;DP=48;ExcessHet=3.0103;FS=0.000;MLEAC=2;MLEAF=1.00;MQ=43.94;QD=26.64;SOR=1.067	GT:AD:DP:GQ:PL	1/1:0,48:48:99:1307,144,0
3R	28935444	.	A	G	509.77	.	AC=1;AF=0.500;AN=2;BaseQRankSum=-0.616;ClippingRankSum=0.000;DP=40;ExcessHet=3.0103;FS=4.786;MLEAC=1;MLEAF=0.500;MQ=43.78;MQRankSum=0.212;QD=12.74;ReadPosRankSum=2.334;SOR=1.609	GT:AD:DP:GQ:PL	0/1:24,16:40:99:538,0,846
3R	28935445	.	CA	C	500.73	.	AC=1;AF=0.500;AN=2;BaseQRankSum=3.174;ClippingRankSum=0.000;DP=41;ExcessHet=3.0103;FS=6.637;MLEAC=1;MLEAF=0.500;MQ=43.79;MQRankSum=0.264;QD=12.21;ReadPosRankSum=1.960;SOR=1.739	GT:AD:DP:GQ:PL	0/1:24,17:41:99:538,0,846
3R	28935543	.	T	G	628.77	.	AC=1;AF=0.500;AN=2;BaseQRankSum=-1.445;ClippingRankSum=0.000;DP=52;ExcessHet=3.0103;FS=4.016;MLEAC=1;MLEAF=0.500;MQ=44.35;MQRankSum=2.032;QD=12.33;ReadPosRankSum=-0.805;SOR=0.311	GT:AD:DP:GQ:PL	0/1:21,30:51:99:657,0,449
3R	28935572	.	C	G	1096.77	.	AC=1;AF=0.500;AN=2;BaseQRankSum=-2.218;ClippingRankSum=0.000;DP=56;ExcessHet=3.0103;FS=2.268;MLEAC=1;MLEAF=0.500;MQ=44.33;MQRankSum=2.003;QD=19.94;ReadPosRankSum=1.282;SOR=0.800	GT:AD:DP:GQ:PL	0/1:26,29:55:99:1125,0,1480
3R	28935588	.	C	T	1177.77	.	AC=1;AF=0.500;AN=2;BaseQRankSum=0.285;ClippingRankSum=0.000;DP=59;ExcessHet=3.0103;FS=2.226;MLEAC=1;MLEAF=0.500;MQ=44.31;MQRankSum=2.005;QD=20.31;ReadPosRankSum=0.671;SOR=0.742	GT:AD:DP:GQ:PL	0/1:27,31:58:99:1206,0,1516
3R	28935611	.	GA	G	1214.73	.	AC=1;AF=0.500;AN=2;BaseQRankSum=1.790;ClippingRankSum=0.000;DP=56;ExcessHet=3.0103;FS=1.038;MLEAC=1;MLEAF=0.500;MQ=44.33;MQRankSum=2.017;QD=22.09;ReadPosRankSum=-0.705;SOR=0.623	GT:AD:DP:GQ:PL	0/1:24,31:55:99:1252,0,1321
3R	28935615	.	T	C	1142.77	.	AC=1;AF=0.500;AN=2;BaseQRankSum=-1.750;ClippingRankSum=0.000;DP=53;ExcessHet=3.0103;FS=0.000;MLEAC=1;MLEAF=0.500;MQ=44.38;MQRankSum=1.687;QD=21.98;ReadPosRankSum=-0.829;SOR=0.678	GT:AD:DP:GQ:PL	0/1:23,29:52:99:1171,0,1275
3R	28935767	.	A	T	1218.77	.	AC=1;AF=0.500;AN=2;BaseQRankSum=3.260;ClippingRankSum=0.000;DP=46;ExcessHet=3.0103;FS=6.642;MLEAC=1;MLEAF=0.500;MQ=44.00;MQRankSum=0.000;QD=26.49;ReadPosRankSum=-0.678;SOR=0.933	GT:AD:DP:GQ:PL	0/1:16,30:46:99:1247,0,685
3R	28935769	.	C	T	1218.77	.	AC=1;AF=0.500;AN=2;BaseQRankSum=1.219;ClippingRankSum=0.000;DP=47;ExcessHet=3.0103;FS=8.578;MLEAC=1;MLEAF=0.500;MQ=44.00;MQRankSum=0.000;QD=25.93;ReadPosRankSum=-1.263;SOR=1.020	GT:AD:DP:GQ:PL	0/1:16,31:47:99:1247,0,685
3R	28935921	.	A	G	2420.77	.	AC=2;AF=1.00;AN=2;DP=55;ExcessHet=3.0103;FS=0.000;MLEAC=2;MLEAF=1.00;MQ=44.00;QD=30.50;SOR=0.729	GT:AD:DP:GQ:PL	1/1:0,55:55:99:2449,166,0
3R	28935925	.	C	T	2429.77	.	AC=2;AF=1.00;AN=2;DP=53;ExcessHet=3.0103;FS=0.000;MLEAC=2;MLEAF=1.00;MQ=44.00;QD=32.40;SOR=0.808	GT:AD:DP:GQ:PL	1/1:0,53:53:99:2458,166,0
3R	28935933	.	A	C	2547.77	.	AC=2;AF=1.00;AN=2;DP=56;ExcessHet=3.0103;FS=0.000;MLEAC=2;MLEAF=1.00;MQ=44.00;QD=26.55;SOR=0.765	GT:AD:DP:GQ:PL	1/1:0,56:56:99:2576,175,0
3R	28935947	.	T	A	1758.77	.	AC=2;AF=1.00;AN=2;DP=54;ExcessHet=3.0103;FS=0.000;MLEAC=2;MLEAF=1.00;MQ=44.00;QD=32.57;SOR=0.693	GT:AD:DP:GQ:PL	1/1:0,54:54:99:1787,165,0
3R	28935953	.	G	T	338.77	.	AC=1;AF=0.500;AN=2;BaseQRankSum=1.075;ClippingRankSum=0.000;DP=56;ExcessHet=3.0103;FS=5.737;MLEAC=1;MLEAF=0.500;MQ=44.00;MQRankSum=0.000;QD=6.05;ReadPosRankSum=-0.232;SOR=1.354	GT:AD:DP:GQ:PL	0/1:36,20:56:99:367,0,825
3R	28935967	.	G	T	733.77	.	AC=1;AF=0.500;AN=2;BaseQRankSum=0.826;ClippingRankSum=0.000;DP=56;ExcessHet=3.0103;FS=7.696;MLEAC=1;MLEAF=0.500;MQ=44.00;MQRankSum=0.000;QD=13.10;ReadPosRankSum=-0.305;SOR=0.512	GT:AD:DP:GQ:PL	0/1:21,35:56:99:762,0,390
3R	28935980	.	T	G	353.77	.	AC=1;AF=0.500;AN=2;BaseQRankSum=-0.915;ClippingRankSum=0.000;DP=59;ExcessHet=3.0103;FS=9.896;MLEAC=1;MLEAF=0.500;MQ=43.97;MQRankSum=0.779;QD=6.00;ReadPosRankSum=-0.143;SOR=1.799	GT:AD:DP:GQ:PL	0/1:38,21:59:99:382,0,847
3R	28936017	.	A	G	740.77	.	AC=1;AF=0.500;AN=2;BaseQRankSum=-1.407;ClippingRankSum=0.000;DP=54;ExcessHet=3.0103;FS=5.606;MLEAC=1;MLEAF=0.500;MQ=43.91;MQRankSum=-1.112;QD=13.72;ReadPosRankSum=-0.071;SOR=0.601	GT:AD:DP:GQ:PL	0/1:21,33:54:99:769,0,442
3R	28936078	.	T	C	726.77	.	AC=1;AF=0.500;AN=2;BaseQRankSum=-1.980;ClippingRankSum=0.000;DP=57;ExcessHet=3.0103;FS=7.529;MLEAC=1;MLEAF=0.500;MQ=43.60;MQRankSum=-1.890;QD=12.75;ReadPosRankSum=0.777;SOR=0.631	GT:AD:DP:GQ:PL	0/1:23,34:57:99:755,0,475
3R	28936183	.	A	T	772.77	.	AC=1;AF=0.500;AN=2;BaseQRankSum=-0.669;ClippingRankSum=0.000;DP=62;ExcessHet=3.0103;FS=0.984;MLEAC=1;MLEAF=0.500;MQ=43.78;MQRankSum=-2.115;QD=12.67;ReadPosRankSum=2.357;SOR=0.740	GT:AD:DP:GQ:PL	0/1:25,36:61:99:801,0,510
3R	28936370	.	A	C	1376.77	.	AC=2;AF=1.00;AN=2;DP=54;ExcessHet=3.0103;FS=0.000;MLEAC=2;MLEAF=1.00;MQ=43.84;QD=25.50;SOR=2.670	GT:AD:DP:GQ:PL	1/1:0,54:54:99:1405,160,0
3R	28936386	.	T	C	915.77	.	AC=1;AF=0.500;AN=2;BaseQRankSum=0.178;ClippingRankSum=0.000;DP=59;ExcessHet=3.0103;FS=1.205;MLEAC=1;MLEAF=0.500;MQ=43.59;MQRankSum=-2.427;QD=15.79;ReadPosRankSum=-1.879;SOR=1.034	GT:AD:DP:GQ:PL	0/1:18,40:58:99:944,0,330
3R	28936440	.	T	G	831.77	.	AC=1;AF=0.500;AN=2;BaseQRankSum=-0.451;ClippingRankSum=0.000;DP=63;ExcessHet=3.0103;FS=3.511;MLEAC=1;MLEAF=0.500;MQ=43.74;MQRankSum=-2.421;QD=13.20;ReadPosRankSum=0.084;SOR=0.758	GT:AD:DP:GQ:PL	0/1:25,38:63:99:860,0,479
3R	28936526	.	T	C	1979.77	.	AC=1;AF=0.500;AN=2;BaseQRankSum=-1.496;ClippingRankSum=0.000;DP=78;ExcessHet=3.0103;FS=0.914;MLEAC=1;MLEAF=0.500;MQ=43.75;MQRankSum=-2.439;QD=25.38;ReadPosRankSum=0.900;SOR=0.555	GT:AD:DP:GQ:PL	0/1:27,51:78:99:2008,0,1126
3R	28936533	.	T	A	1950.77	.	AC=1;AF=0.500;AN=2;BaseQRankSum=1.471;ClippingRankSum=0.000;DP=77;ExcessHet=3.0103;FS=0.000;MLEAC=1;MLEAF=0.500;MQ=43.75;MQRankSum=-2.466;QD=25.33;ReadPosRankSum=1.565;SOR=0.595	GT:AD:DP:GQ:PL	0/1:27,50:77:99:1979,0,1129
3R	28936554	.	T	A	1036.77	.	AC=1;AF=0.500;AN=2;BaseQRankSum=0.932;ClippingRankSum=0.000;DP=68;ExcessHet=3.0103;FS=0.000;MLEAC=1;MLEAF=0.500;MQ=43.71;MQRankSum=-2.340;QD=15.25;ReadPosRankSum=1.687;SOR=0.783	GT:AD:DP:GQ:PL	0/1:22,46:68:99:1065,0,382
3R	28936574	.	C	T	1754.77	.	AC=1;AF=0.500;AN=2;BaseQRankSum=2.383;ClippingRankSum=0.000;DP=67;ExcessHet=3.0103;FS=0.996;MLEAC=1;MLEAF=0.500;MQ=43.68;MQRankSum=-2.593;QD=26.19;ReadPosRankSum=1.378;SOR=0.914	GT:AD:DP:GQ:PL	0/1:23,44:67:99:1783,0,903
3R	28936581	.	A	G	1755.77	.	AC=1;AF=0.500;AN=2;BaseQRankSum=0.989;ClippingRankSum=0.000;DP=70;ExcessHet=3.0103;FS=0.000;MLEAC=1;MLEAF=0.500;MQ=43.64;MQRankSum=-2.948;QD=25.08;ReadPosRankSum=1.247;SOR=0.706	GT:AD:DP:GQ:PL	0/1:25,45:70:99:1784,0,952
3R	28936674	.	A	C	1133.77	.	AC=1;AF=0.500;AN=2;BaseQRankSum=0.668;ClippingRankSum=0.000;DP=53;ExcessHet=3.0103;FS=2.470;MLEAC=1;MLEAF=0.500;MQ=43.18;MQRankSum=-3.549;QD=21.39;ReadPosRankSum=1.423;SOR=1.215	GT:AD:DP:GQ:PL	0/1:24,29:53:99:1162,0,5322
3R	28936680	.	A	T	1116.77	.	AC=1;AF=0.500;AN=2;BaseQRankSum=0.170;ClippingRankSum=0.000;DP=53;ExcessHet=3.0103;FS=2.470;MLEAC=1;MLEAF=0.500;MQ=43.18;MQRankSum=-3.549;QD=21.07;ReadPosRankSum=1.725;SOR=1.215	GT:AD:DP:GQ:PL	0/1:24,29:53:99:1145,0,5325
3R	28936694	.	AATTATTAAATTATT	A	1133.73	.	AC=1;AF=0.500;AN=2;BaseQRankSum=0.087;ClippingRankSum=0.000;DP=55;ExcessHet=3.0103;FS=3.772;MLEAC=1;MLEAF=0.500;MQ=43.21;MQRankSum=-3.738;QD=20.61;ReadPosRankSum=1.743;SOR=1.248	GT:AD:DP:GQ:PL	0/1:26,29:55:99:1171,0,6139
3R	28936710	.	CTAT	C	1140.73	.	AC=1;AF=0.500;AN=2;BaseQRankSum=2.006;ClippingRankSum=0.000;DP=55;ExcessHet=3.0103;FS=3.721;MLEAC=1;MLEAF=0.500;MQ=43.21;MQRankSum=-3.547;QD=20.74;ReadPosRankSum=-1.536;SOR=1.222	GT:AD:DP:GQ:PL	0/1:25,30:55:99:1178,0,5952
3R	28936808	.	A	T	1203.77	.	AC=1;AF=0.500;AN=2;BaseQRankSum=-2.099;ClippingRankSum=0.000;DP=47;ExcessHet=3.0103;FS=1.190;MLEAC=1;MLEAF=0.500;MQ=43.29;MQRankSum=-0.403;QD=26.17;ReadPosRankSum=0.607;SOR=0.976	GT:AD:DP:GQ:PL	0/1:16,30:46:99:1232,0,768
3R	28936811	.	C	G	1203.77	.	AC=1;AF=0.500;AN=2;BaseQRankSum=-2.876;ClippingRankSum=0.000;DP=47;ExcessHet=3.0103;FS=2.612;MLEAC=1;MLEAF=0.500;MQ=43.33;MQRankSum=-0.166;QD=26.17;ReadPosRankSum=0.866;SOR=1.143	GT:AD:DP:GQ:PL	0/1:16,30:46:99:1232,0,768
3R	28936904	.	T	C	2079.77	.	AC=2;AF=1.00;AN=2;DP=51;ExcessHet=3.0103;FS=0.000;MLEAC=2;MLEAF=1.00;MQ=43.56;QD=27.90;SOR=0.732	GT:AD:DP:GQ:PL	1/1:0,51:51:99:2108,153,0
3R	28936905	.	A	T	1625.77	.	AC=1;AF=0.500;AN=2;BaseQRankSum=-1.263;ClippingRankSum=0.000;DP=51;ExcessHet=3.0103;FS=5.356;MLEAC=1;MLEAF=0.500;MQ=43.56;MQRankSum=-1.699;QD=31.88;ReadPosRankSum=1.970;SOR=0.453	GT:AD:DP:GQ:PL	0/1:10,41:51:99:1654,0,280
3R	28936908	.	C	G	1650.77	.	AC=1;AF=0.500;AN=2;BaseQRankSum=0.637;ClippingRankSum=0.000;DP=50;ExcessHet=3.0103;FS=3.303;MLEAC=1;MLEAF=0.500;MQ=43.55;MQRankSum=-1.613;QD=33.02;ReadPosRankSum=1.490;SOR=0.353	GT:AD:DP:GQ:PL	0/1:9,41:50:99:1679,0,277
3R	28936959	.	G	T	1536.77	.	AC=1;AF=0.500;AN=2;BaseQRankSum=-1.248;ClippingRankSum=0.000;DP=51;ExcessHet=3.0103;FS=3.073;MLEAC=1;MLEAF=0.500;MQ=43.60;MQRankSum=-1.692;QD=30.13;ReadPosRankSum=-0.309;SOR=0.301	GT:AD:DP:GQ:PL	0/1:11,40:51:99:1565,0,316
3R	28936970	.	C	T	1487.77	.	AC=1;AF=0.500;AN=2;BaseQRankSum=2.594;ClippingRankSum=0.000;DP=49;ExcessHet=3.0103;FS=3.079;MLEAC=1;MLEAF=0.500;MQ=43.64;MQRankSum=-1.623;QD=30.36;ReadPosRankSum=-1.043;SOR=0.309	GT:AD:DP:GQ:PL	0/1:11,38:49:99:1516,0,322
3R	28937043	.	CGTGT	C	787.73	.	AC=1;AF=0.500;AN=2;BaseQRankSum=-0.043;ClippingRankSum=0.000;DP=40;ExcessHet=3.0103;FS=1.562;MLEAC=1;MLEAF=0.500;MQ=43.90;MQRankSum=-0.674;QD=23.87;ReadPosRankSum=0.951;SOR=0.345	GT:AD:DP:GQ:PL	0/1:11,22:33:99:825,0,392
3R	28937230	.	T	A	72.77	.	AC=1;AF=0.500;AN=2;BaseQRankSum=-0.568;ClippingRankSum=0.000;DP=40;ExcessHet=3.0103;FS=3.575;MLEAC=1;MLEAF=0.500;MQ=43.90;MQRankSum=0.563;QD=1.82;ReadPosRankSum=0.763;SOR=1.480	GT:AD:DP:GQ:PL	0/1:32,8:40:99:101,0,752
3R	28937240	.	T	C	1141.77	.	AC=2;AF=1.00;AN=2;DP=38;ExcessHet=3.0103;FS=0.000;MLEAC=2;MLEAF=1.00;MQ=43.90;QD=30.05;SOR=1.329	GT:AD:DP:GQ:PL	1/1:0,38:38:99:1170,114,0
3R	28937418	.	A	T	847.77	.	AC=1;AF=0.500;AN=2;BaseQRankSum=-1.095;ClippingRankSum=0.000;DP=32;ExcessHet=3.0103;FS=1.523;MLEAC=1;MLEAF=0.500;MQ=43.88;MQRankSum=-0.869;QD=27.35;ReadPosRankSum=-1.883;SOR=0.738	GT:AD:DP:GQ:PL	0/1:9,22:31:99:876,0,407
3R	28937419	.	G	C	847.77	.	AC=1;AF=0.500;AN=2;BaseQRankSum=-0.699;ClippingRankSum=0.000;DP=33;ExcessHet=3.0103;FS=0.000;MLEAC=1;MLEAF=0.500;MQ=43.88;MQRankSum=-0.921;QD=26.49;ReadPosRankSum=-1.216;SOR=0.874	GT:AD:DP:GQ:PL	0/1:10,22:32:99:876,0,407
3R	28937590	.	T	C	843.77	.	AC=1;AF=0.500;AN=2;BaseQRankSum=-2.471;ClippingRankSum=0.000;DP=34;ExcessHet=3.0103;FS=11.729;MLEAC=1;MLEAF=0.500;MQ=43.94;MQRankSum=-0.693;QD=25.57;ReadPosRankSum=-0.711;SOR=0.235	GT:AD:DP:GQ:PL	0/1:12,21:33:99:872,0,421
3R	28937597	.	GC	G	847.73	.	AC=1;AF=0.500;AN=2;BaseQRankSum=-0.874;ClippingRankSum=0.000;DP=35;ExcessHet=3.0103;FS=5.610;MLEAC=1;MLEAF=0.500;MQ=43.94;MQRankSum=-0.677;QD=24.93;ReadPosRankSum=-0.739;SOR=0.148	GT:AD:DP:GQ:PL	0/1:12,22:34:99:885,0,463
3R	28937599	.	ATAC	A	892.73	.	AC=1;AF=0.500;AN=2;BaseQRankSum=-2.332;ClippingRankSum=0.000;DP=34;ExcessHet=3.0103;FS=5.610;MLEAC=1;MLEAF=0.500;MQ=43.94;MQRankSum=-0.677;QD=26.26;ReadPosRankSum=-0.865;SOR=0.148	GT:AD:DP:GQ:PL	0/1:12,22:34:99:930,0,435
3R	28937619	.	G	A	817.77	.	AC=1;AF=0.500;AN=2;BaseQRankSum=-1.779;ClippingRankSum=0.000;DP=31;ExcessHet=3.0103;FS=3.393;MLEAC=1;MLEAF=0.500;MQ=43.94;MQRankSum=-0.674;QD=26.38;ReadPosRankSum=-0.310;SOR=0.605	GT:AD:DP:GQ:PL	0/1:11,20:31:99:846,0,441
3R	28937631	.	T	G	814.77	.	AC=1;AF=0.500;AN=2;BaseQRankSum=-2.538;ClippingRankSum=0.000;DP=31;ExcessHet=3.0103;FS=8.272;MLEAC=1;MLEAF=0.500;MQ=43.94;MQRankSum=-0.728;QD=26.28;ReadPosRankSum=0.670;SOR=1.082	GT:AD:DP:GQ:PL	0/1:12,19:31:99:843,0,483
3R	28937642	.	TTC	T	850.73	.	AC=1;AF=0.500;AN=2;BaseQRankSum=0.763;ClippingRankSum=0.000;DP=34;ExcessHet=3.0103;FS=5.278;MLEAC=1;MLEAF=0.500;MQ=43.94;MQRankSum=-0.677;QD=25.02;ReadPosRankSum=0.324;SOR=0.534	GT:AD:DP:GQ:PL	0/1:12,22:34:99:888,0,438
3R	28937645	.	T	G	859.77	.	AC=1;AF=0.500;AN=2;BaseQRankSum=0.702;ClippingRankSum=0.000;DP=34;ExcessHet=3.0103;FS=5.278;MLEAC=1;MLEAF=0.500;MQ=43.94;MQRankSum=-0.677;QD=25.29;ReadPosRankSum=0.343;SOR=0.534	GT:AD:DP:GQ:PL	0/1:12,22:34:99:888,0,438
3R	28937703	.	T	G	1146.77	.	AC=2;AF=1.00;AN=2;DP=42;ExcessHet=3.0103;FS=0.000;MLEAC=2;MLEAF=1.00;MQ=44.00;QD=27.30;SOR=0.892	GT:AD:DP:GQ:PL	1/1:0,42:42:99:1175,126,0
3R	28938018	.	C	A	1646.77	.	AC=2;AF=1.00;AN=2;BaseQRankSum=1.719;ClippingRankSum=0.000;DP=64;ExcessHet=3.0103;FS=3.153;MLEAC=2;MLEAF=1.00;MQ=43.94;MQRankSum=-0.091;QD=26.56;ReadPosRankSum=-0.616;SOR=0.378	GT:AD:DP:GQ:PL	1/1:1,61:62:99:1675,176,0
3R	28938035	.	C	T	833.77	.	AC=1;AF=0.500;AN=2;BaseQRankSum=1.193;ClippingRankSum=0.000;DP=61;ExcessHet=3.0103;FS=0.000;MLEAC=1;MLEAF=0.500;MQ=43.94;MQRankSum=-1.061;QD=13.90;ReadPosRankSum=-0.479;SOR=0.628	GT:AD:DP:GQ:PL	0/1:22,38:60:99:862,0,411
3R	28938057	.	T	C	827.77	.	AC=1;AF=0.500;AN=2;BaseQRankSum=0.202;ClippingRankSum=0.000;DP=60;ExcessHet=3.0103;FS=1.095;MLEAC=1;MLEAF=0.500;MQ=43.93;MQRankSum=-0.931;QD=14.27;ReadPosRankSum=-2.201;SOR=0.631	GT:AD:DP:GQ:PL	0/1:18,40:58:99:856,0,303
3R	28938165	.	G	GCATA	1715.73	.	AC=1;AF=0.500;AN=2;BaseQRankSum=-2.332;ClippingRankSum=0.000;DP=69;ExcessHet=3.0103;FS=3.476;MLEAC=1;MLEAF=0.500;MQ=43.97;MQRankSum=-0.716;QD=25.61;ReadPosRankSum=-0.622;SOR=1.179	GT:AD:DP:GQ:PL	0/1:24,43:67:99:1753,0,848
3R	28938175	.	C	G	1755.77	.	AC=1;AF=0.500;AN=2;BaseQRankSum=-1.446;ClippingRankSum=0.000;DP=73;ExcessHet=3.0103;FS=6.474;MLEAC=1;MLEAF=0.500;MQ=43.97;MQRankSum=-0.738;QD=24.05;ReadPosRankSum=-0.286;SOR=1.095	GT:AD:DP:GQ:PL	0/1:27,46:73:99:1784,0,925
3R	28938211	.	C	T	2268.77	.	AC=2;AF=1.00;AN=2;DP=63;ExcessHet=3.0103;FS=0.000;MLEAC=2;MLEAF=1.00;MQ=43.97;QD=25.12;SOR=0.933	GT:AD:DP:GQ:PL	1/1:0,63:63:99:2297,189,0
3R	28938218	.	A	C	735.77	.	AC=1;AF=0.500;AN=2;BaseQRankSum=1.249;ClippingRankSum=0.000;DP=59;ExcessHet=3.0103;FS=5.188;MLEAC=1;MLEAF=0.500;MQ=43.97;MQRankSum=-0.853;QD=12.47;ReadPosRankSum=0.551;SOR=1.099	GT:AD:DP:GQ:PL	0/1:26,33:59:99:764,0,530
3R	28938501	.	T	G	754.77	.	AC=1;AF=0.500;AN=2;BaseQRankSum=0.812;ClippingRankSum=0.000;DP=67;ExcessHet=3.0103;FS=3.312;MLEAC=1;MLEAF=0.500;MQ=44.00;MQRankSum=0.000;QD=11.27;ReadPosRankSum=-0.498;SOR=0.697	GT:AD:DP:GQ:PL	0/1:32,35:67:99:783,0,700
3R	28938587	.	G	C	1268.77	.	AC=1;AF=0.500;AN=2;BaseQRankSum=0.640;ClippingRankSum=0.000;DP=60;ExcessHet=3.0103;FS=3.505;MLEAC=1;MLEAF=0.500;MQ=43.84;MQRankSum=-2.010;QD=21.15;ReadPosRankSum=-1.455;SOR=0.594	GT:AD:DP:GQ:PL	0/1:26,34:60:99:1297,0,972
3R	28938591	.	GT	G	1198.73	.	AC=1;AF=0.500;AN=2;BaseQRankSum=0.352;ClippingRankSum=0.000;DP=58;ExcessHet=3.0103;FS=2.182;MLEAC=1;MLEAF=0.500;MQ=43.83;MQRankSum=-2.074;QD=20.67;ReadPosRankSum=-0.915;SOR=0.446	GT:AD:DP:GQ:PL	0/1:26,32:58:99:1236,0,978
3R	28938613	.	T	TTG	941.73	.	AC=1;AF=0.500;AN=2;BaseQRankSum=0.137;ClippingRankSum=0.000;DP=61;ExcessHet=3.0103;FS=2.245;MLEAC=1;MLEAF=0.500;MQ=43.84;MQRankSum=-2.035;QD=16.52;ReadPosRankSum=-0.451;SOR=0.645	GT:AD:DP:GQ:PL	0/1:25,32:57:99:979,0,709
3R	28938652	.	G	GCACA	1276.73	.	AC=1;AF=0.500;AN=2;BaseQRankSum=1.114;ClippingRankSum=0.000;DP=56;ExcessHet=3.0103;FS=2.528;MLEAC=1;MLEAF=0.500;MQ=44.02;MQRankSum=-1.273;QD=25.53;ReadPosRankSum=-0.344;SOR=0.368	GT:AD:DP:GQ:PL	0/1:18,32:50:99:1314,0,655
3R	28938786	.	C	T	1254.77	.	AC=1;AF=0.500;AN=2;BaseQRankSum=2.846;ClippingRankSum=0.000;DP=54;ExcessHet=3.0103;FS=0.000;MLEAC=1;MLEAF=0.500;MQ=44.67;MQRankSum=-1.423;QD=23.24;ReadPosRankSum=-1.909;SOR=0.674	GT:AD:DP:GQ:PL	0/1:21,33:54:99:1283,0,784
3R	28938795	.	T	C	1316.77	.	AC=1;AF=0.500;AN=2;BaseQRankSum=-0.052;ClippingRankSum=0.000;DP=56;ExcessHet=3.0103;FS=0.000;MLEAC=1;MLEAF=0.500;MQ=44.42;MQRankSum=-2.001;QD=23.51;ReadPosRankSum=-0.730;SOR=0.811	GT:AD:DP:GQ:PL	0/1:22,34:56:99:1345,0,846
3R	28938802	.	G	A	1299.77	.	AC=1;AF=0.500;AN=2;BaseQRankSum=-1.359;ClippingRankSum=0.000;DP=56;ExcessHet=3.0103;FS=0.000;MLEAC=1;MLEAF=0.500;MQ=44.39;MQRankSum=-2.168;QD=23.21;ReadPosRankSum=0.311;SOR=0.811	GT:AD:DP:GQ:PL	0/1:22,34:56:99:1328,0,804
3R	28938838	.	C	CCTTCG	2382.73	.	AC=2;AF=1.00;AN=2;DP=53;ExcessHet=3.0103;FS=0.000;MLEAC=2;MLEAF=1.00;MQ=44.41;QD=26.23;SOR=0.732	GT:AD:DP:GQ:PL	1/1:0,51:51:99:2420,162,0
3R	28939028	.	A	T	1175.77	.	AC=1;AF=0.500;AN=2;BaseQRankSum=0.989;ClippingRankSum=0.000;DP=63;ExcessHet=3.0103;FS=4.518;MLEAC=1;MLEAF=0.500;MQ=44.00;MQRankSum=0.000;QD=18.66;ReadPosRankSum=-0.891;SOR=1.202	GT:AD:DP:GQ:PL	0/1:13,50:63:99:1204,0,103
3R	28939061	.	T	G	1009.77	.	AC=1;AF=0.500;AN=2;BaseQRankSum=-0.478;ClippingRankSum=0.000;DP=64;ExcessHet=3.0103;FS=2.396;MLEAC=1;MLEAF=0.500;MQ=44.00;MQRankSum=0.000;QD=16.03;ReadPosRankSum=3.046;SOR=1.154	GT:AD:DP:GQ:PL	0/1:18,45:63:99:1038,0,307
3R	28939121	.	C	T	1729.77	.	AC=1;AF=0.500;AN=2;BaseQRankSum=1.742;ClippingRankSum=0.000;DP=66;ExcessHet=3.0103;FS=3.562;MLEAC=1;MLEAF=0.500;MQ=43.97;MQRankSum=-0.651;QD=26.21;ReadPosRankSum=-0.711;SOR=0.372	GT:AD:DP:GQ:PL	0/1:21,45:66:99:1758,0,782
3R	28939131	.	C	T	1674.77	.	AC=1;AF=0.500;AN=2;BaseQRankSum=2.561;ClippingRankSum=0.000;DP=64;ExcessHet=3.0103;FS=1.013;MLEAC=1;MLEAF=0.500;MQ=43.97;MQRankSum=-0.691;QD=26.17;ReadPosRankSum=0.985;SOR=0.477	GT:AD:DP:GQ:PL	0/1:22,42:64:99:1703,0,810
3R	28939256	.	G	C	830.77	.	AC=1;AF=0.500;AN=2;BaseQRankSum=0.808;ClippingRankSum=0.000;DP=57;ExcessHet=3.0103;FS=7.687;MLEAC=1;MLEAF=0.500;MQ=43.45;MQRankSum=-1.023;QD=14.57;ReadPosRankSum=1.793;SOR=1.357	GT:AD:DP:GQ:PL	0/1:20,37:57:99:859,0,373
3R	28939348	.	A	T	1395.77	.	AC=1;AF=0.500;AN=2;BaseQRankSum=-2.719;ClippingRankSum=0.000;DP=58;ExcessHet=3.0103;FS=3.687;MLEAC=1;MLEAF=0.500;MQ=43.97;MQRankSum=-0.746;QD=24.06;ReadPosRankSum=0.365;SOR=1.209	GT:AD:DP:GQ:PL	0/1:22,36:58:99:1424,0,882
3R	28939350	.	C	T	1395.77	.	AC=1;AF=0.500;AN=2;BaseQRankSum=-0.086;ClippingRankSum=0.000;DP=57;ExcessHet=3.0103;FS=2.328;MLEAC=1;MLEAF=0.500;MQ=43.97;MQRankSum=-0.757;QD=24.49;ReadPosRankSum=0.143;SOR=1.148	GT:AD:DP:GQ:PL	0/1:22,35:57:99:1424,0,882
3R	28939428	.	T	G	783.77	.	AC=1;AF=0.500;AN=2;BaseQRankSum=-2.736;ClippingRankSum=0.000;DP=55;ExcessHet=3.0103;FS=4.077;MLEAC=1;MLEAF=0.500;MQ=43.93;MQRankSum=-0.927;QD=14.25;ReadPosRankSum=0.731;SOR=0.704	GT:AD:DP:GQ:PL	0/1:17,38:55:99:812,0,275
3R	28939570	.	C	G	519.77	.	AC=1;AF=0.500;AN=2;BaseQRankSum=-1.118;ClippingRankSum=0.000;DP=49;ExcessHet=3.0103;FS=2.547;MLEAC=1;MLEAF=0.500;MQ=43.60;MQRankSum=-1.841;QD=10.61;ReadPosRankSum=0.506;SOR=1.277	GT:AD:DP:GQ:PL	0/1:22,27:49:99:548,0,440
3R	28939643	.	CAAA	C,CAAAAAAAA	1384.73	.	AC=1,1;AF=0.500,0.500;AN=2;DP=48;ExcessHet=3.0103;FS=0.000;MLEAC=1,1;MLEAF=0.500,0.500;MQ=43.29;QD=31.54;SOR=1.179	GT:AD:DP:GQ:PL	1/2:0,12,26:38:99:1422,1035,1055,433,0,427
3R	28939895	.	A	AATTCGCAATGT	1230.73	.	AC=1;AF=0.500;AN=2;BaseQRankSum=0.499;ClippingRankSum=0.000;DP=43;ExcessHet=3.0103;FS=1.161;MLEAC=1;MLEAF=0.500;MQ=42.39;MQRankSum=-3.901;QD=28.62;ReadPosRankSum=-5.795;SOR=0.892	GT:AD:DP:GQ:PL	0/1:19,24:43:99:1268,0,9276
3R	28939898	.	A	AATTCGCTAGTATATCTGTGTATTTGTGTATGTGTGTGTGTCTGTCTGTGTGCCTCACT	1500.73	.	AC=1;AF=0.500;AN=2;BaseQRankSum=1.088;ClippingRankSum=0.000;DP=45;ExcessHet=3.0103;FS=0.000;MLEAC=1;MLEAF=0.500;MQ=41.65;MQRankSum=-4.996;QD=33.35;ReadPosRankSum=-5.884;SOR=0.852	GT:AD:DP:GQ:PL	0/1:19,26:45:99:1538,0,9258
3R	28939901	.	G	C	728.77	.	AC=1;AF=0.500;AN=2;BaseQRankSum=-1.718;ClippingRankSum=0.000;DP=40;ExcessHet=3.0103;FS=4.646;MLEAC=1;MLEAF=0.500;MQ=42.83;MQRankSum=-3.546;QD=18.22;ReadPosRankSum=-4.961;SOR=0.942	GT:AD:DP:GQ:PL	0/1:20,20:40:99:757,0,9350
3R	28939965	.	G	C	612.77	.	AC=1;AF=0.500;AN=2;BaseQRankSum=0.709;ClippingRankSum=0.000;DP=53;ExcessHet=3.0103;FS=2.407;MLEAC=1;MLEAF=0.500;MQ=43.22;MQRankSum=-2.828;QD=11.56;ReadPosRankSum=-0.027;SOR=1.214	GT:AD:DP:GQ:PL	0/1:23,30:53:99:641,0,447
3R	28940009	.	T	C	1230.77	.	AC=1;AF=0.500;AN=2;BaseQRankSum=-2.207;ClippingRankSum=0.000;DP=58;ExcessHet=3.0103;FS=9.832;MLEAC=1;MLEAF=0.500;MQ=43.54;MQRankSum=-2.032;QD=21.59;ReadPosRankSum=-1.223;SOR=1.612	GT:AD:DP:GQ:PL	0/1:25,32:57:99:1259,0,930
3R	28940016	.	TG	T	1227.73	.	AC=1;AF=0.500;AN=2;BaseQRankSum=-0.946;ClippingRankSum=0.000;DP=60;ExcessHet=3.0103;FS=9.616;MLEAC=1;MLEAF=0.500;MQ=43.57;MQRankSum=-1.969;QD=20.81;ReadPosRankSum=-1.550;SOR=1.535	GT:AD:DP:GQ:PL	0/1:25,34:59:99:1265,0,926
3R	28940049	.	C	G	532.77	.	AC=1;AF=0.500;AN=2;BaseQRankSum=1.303;ClippingRankSum=0.000;DP=57;ExcessHet=3.0103;FS=0.000;MLEAC=1;MLEAF=0.500;MQ=43.55;MQRankSum=2.176;QD=9.51;ReadPosRankSum=0.362;SOR=0.606	GT:AD:DP:GQ:PL	0/1:30,26:56:99:561,0,648
3R	28940111	.	CTG	C	540.73	.	AC=1;AF=0.500;AN=2;BaseQRankSum=-1.331;ClippingRankSum=0.000;DP=44;ExcessHet=3.0103;FS=0.000;MLEAC=1;MLEAF=0.500;MQ=43.96;MQRankSum=-0.901;QD=13.52;ReadPosRankSum=0.747;SOR=0.701	GT:AD:DP:GQ:PL	0/1:19,21:40:99:578,0,523
3R	28940154	.	AG	A	825.73	.	AC=1;AF=0.500;AN=2;BaseQRankSum=-1.202;ClippingRankSum=0.000;DP=50;ExcessHet=3.0103;FS=2.434;MLEAC=1;MLEAF=0.500;MQ=43.96;MQRankSum=0.944;QD=16.85;ReadPosRankSum=1.227;SOR=0.721	GT:AD:DP:GQ:PL	0/1:27,22:49:99:863,0,1044
3R	28940157	.	A	C	834.77	.	AC=1;AF=0.500;AN=2;BaseQRankSum=-0.703;ClippingRankSum=0.000;DP=48;ExcessHet=3.0103;FS=1.124;MLEAC=1;MLEAF=0.500;MQ=43.96;MQRankSum=0.962;QD=17.39;ReadPosRankSum=-1.696;SOR=0.446	GT:AD:DP:GQ:PL	0/1:26,22:48:99:863,0,1044
3R	28940158	.	G	A	2008.77	.	AC=2;AF=1.00;AN=2;DP=48;ExcessHet=3.0103;FS=0.000;MLEAC=2;MLEAF=1.00;MQ=43.96;QD=34.31;SOR=0.866	GT:AD:DP:GQ:PL	1/1:0,48:48:99:2037,147,0
3R	28940162	.	A	G	817.77	.	AC=1;AF=0.500;AN=2;BaseQRankSum=-1.170;ClippingRankSum=0.000;DP=47;ExcessHet=3.0103;FS=2.485;MLEAC=1;MLEAF=0.500;MQ=43.96;MQRankSum=0.981;QD=17.40;ReadPosRankSum=0.768;SOR=0.387	GT:AD:DP:GQ:PL	0/1:25,22:47:99:846,0,1026
3R	28940175	.	T	C	645.77	.	AC=1;AF=0.500;AN=2;BaseQRankSum=-0.139;ClippingRankSum=0.000;DP=41;ExcessHet=3.0103;FS=2.681;MLEAC=1;MLEAF=0.500;MQ=44.00;MQRankSum=0.000;QD=15.75;ReadPosRankSum=1.460;SOR=0.368	GT:AD:DP:GQ:PL	0/1:23,18:41:99:674,0,873
3R	28940236	.	G	T	360.77	.	AC=1;AF=0.500;AN=2;BaseQRankSum=0.801;ClippingRankSum=0.000;DP=48;ExcessHet=3.0103;FS=2.541;MLEAC=1;MLEAF=0.500;MQ=43.94;MQRankSum=0.852;QD=7.52;ReadPosRankSum=0.085;SOR=0.549	GT:AD:DP:GQ:PL	0/1:29,19:48:99:389,0,653
3R	28940281	.	C	T	1757.77	.	AC=2;AF=1.00;AN=2;DP=54;ExcessHet=3.0103;FS=0.000;MLEAC=2;MLEAF=1.00;MQ=43.91;QD=32.55;SOR=0.931	GT:AD:DP:GQ:PL	1/1:0,54:54:99:1786,161,0
3R	28940318	.	T	C	1951.77	.	AC=2;AF=1.00;AN=2;DP=52;ExcessHet=3.0103;FS=0.000;MLEAC=2;MLEAF=1.00;MQ=43.91;QD=31.02;SOR=0.853	GT:AD:DP:GQ:PL	1/1:0,52:52:99:1980,156,0
3R	28940323	.	C	G	677.77	.	AC=1;AF=0.500;AN=2;BaseQRankSum=1.667;ClippingRankSum=0.000;DP=51;ExcessHet=3.0103;FS=0.000;MLEAC=1;MLEAF=0.500;MQ=43.90;MQRankSum=0.315;QD=13.29;ReadPosRankSum=-1.438;SOR=0.579	GT:AD:DP:GQ:PL	0/1:20,31:51:99:706,0,389
3R	28940363	.	C	T	335.77	.	AC=1;AF=0.500;AN=2;BaseQRankSum=1.802;ClippingRankSum=0.000;DP=47;ExcessHet=3.0103;FS=1.157;MLEAC=1;MLEAF=0.500;MQ=43.85;MQRankSum=0.232;QD=7.14;ReadPosRankSum=-0.536;SOR=0.864	GT:AD:DP:GQ:PL	0/1:29,18:47:99:364,0,618
3R	28940394	.	G	GT	430.73	.	AC=1;AF=0.500;AN=2;BaseQRankSum=-0.087;ClippingRankSum=0.000;DP=37;ExcessHet=3.0103;FS=2.944;MLEAC=1;MLEAF=0.500;MQ=43.95;MQRankSum=-0.724;QD=11.64;ReadPosRankSum=0.815;SOR=0.800	GT:AD:DP:GQ:PL	0/1:14,23:37:99:468,0,199
3R	28940503	.	A	AC	409.73	.	AC=1;AF=0.500;AN=2;BaseQRankSum=-0.641;ClippingRankSum=0.000;DP=36;ExcessHet=3.0103;FS=5.402;MLEAC=1;MLEAF=0.500;MQ=43.73;MQRankSum=0.246;QD=11.71;ReadPosRankSum=-0.565;SOR=0.442	GT:AD:DP:GQ:PL	0/1:22,13:35:99:447,0,1042
3R	28940519	.	C	T	383.77	.	AC=1;AF=0.500;AN=2;BaseQRankSum=0.130;ClippingRankSum=0.000;DP=35;ExcessHet=3.0103;FS=11.467;MLEAC=1;MLEAF=0.500;MQ=43.73;MQRankSum=0.143;QD=10.96;ReadPosRankSum=-1.044;SOR=1.242	GT:AD:DP:GQ:PL	0/1:23,12:35:99:412,0,1068
3R	28940550	.	C	CCACA	355.73	.	AC=1;AF=0.500;AN=2;BaseQRankSum=-0.306;ClippingRankSum=0.000;DP=37;ExcessHet=3.0103;FS=3.401;MLEAC=1;MLEAF=0.500;MQ=43.69;MQRankSum=1.192;QD=10.46;ReadPosRankSum=-1.552;SOR=0.915	GT:AD:DP:GQ:PL	0/1:24,10:34:99:393,0,1038
3R	28940757	.	C	T	838.77	.	AC=1;AF=0.500;AN=2;BaseQRankSum=-1.320;ClippingRankSum=0.000;DP=46;ExcessHet=3.0103;FS=0.000;MLEAC=1;MLEAF=0.500;MQ=43.70;MQRankSum=-1.165;QD=18.23;ReadPosRankSum=-2.161;SOR=0.509	GT:AD:DP:GQ:PL	0/1:8,38:46:99:867,0,201
3R	28940764	.	CCCACACA	C	70.73	.	AC=1;AF=0.500;AN=2;BaseQRankSum=0.734;ClippingRankSum=0.000;DP=47;ExcessHet=3.0103;FS=3.601;MLEAC=1;MLEAF=0.500;MQ=43.79;MQRankSum=0.895;QD=1.50;ReadPosRankSum=1.187;SOR=1.460	GT:AD:DP:GQ:PL	0/1:40,7:47:99:108,0,1734
3R	28940768	.	C	T	1427.77	.	AC=1;AF=0.500;AN=2;BaseQRankSum=-1.717;ClippingRankSum=0.000;DP=44;ExcessHet=3.0103;FS=1.674;MLEAC=1;MLEAF=0.500;MQ=43.78;MQRankSum=-0.869;QD=32.45;ReadPosRankSum=-0.996;SOR=0.293	GT:AD:DP:GQ:PL	0/1:7,37:44:99:1456,0,180
3R	28940771	.	ACCCCC	A	1478.73	.	AC=1;AF=0.500;AN=2;BaseQRankSum=-0.252;ClippingRankSum=0.000;DP=44;ExcessHet=3.0103;FS=1.677;MLEAC=1;MLEAF=0.500;MQ=43.73;MQRankSum=-0.881;QD=33.61;ReadPosRankSum=-0.741;SOR=0.323	GT:AD:DP:GQ:PL	0/1:8,36:44:99:1516,0,216
3R	28940782	.	C	A	1371.77	.	AC=1;AF=0.500;AN=2;BaseQRankSum=0.592;ClippingRankSum=0.000;DP=42;ExcessHet=3.0103;FS=0.000;MLEAC=1;MLEAF=0.500;MQ=43.82;MQRankSum=0.610;QD=32.66;ReadPosRankSum=-1.973;SOR=0.811	GT:AD:DP:GQ:PL	0/1:8,34:42:99:1400,0,231
3R	28940886	.	T	A	1050.77	.	AC=1;AF=0.500;AN=2;BaseQRankSum=1.857;ClippingRankSum=0.000;DP=62;ExcessHet=3.0103;FS=4.093;MLEAC=1;MLEAF=0.500;MQ=43.95;MQRankSum=1.732;QD=16.95;ReadPosRankSum=-1.427;SOR=0.461	GT:AD:DP:GQ:PL	0/1:16,46:62:99:1079,0,254
3R	28940935	.	A	G	316.77	.	AC=1;AF=0.500;AN=2;BaseQRankSum=-1.089;ClippingRankSum=0.000;DP=53;ExcessHet=3.0103;FS=4.103;MLEAC=1;MLEAF=0.500;MQ=44.00;MQRankSum=0.000;QD=6.09;ReadPosRankSum=-0.057;SOR=1.345	GT:AD:DP:GQ:PL	0/1:33,19:52:99:345,0,752
3R	28940937	.	TAC	T	455.73	.	AC=1;AF=0.500;AN=2;BaseQRankSum=0.759;ClippingRankSum=0.000;DP=55;ExcessHet=3.0103;FS=2.564;MLEAC=1;MLEAF=0.500;MQ=44.00;MQRankSum=0.000;QD=8.94;ReadPosRankSum=-0.361;SOR=1.251	GT:AD:DP:GQ:PL	0/1:32,19:51:99:493,0,938
3R	28941179	.	A	T	447.77	.	AC=1;AF=0.500;AN=2;BaseQRankSum=0.271;ClippingRankSum=0.000;DP=65;ExcessHet=3.0103;FS=5.299;MLEAC=1;MLEAF=0.500;MQ=43.74;MQRankSum=-1.233;QD=6.89;ReadPosRankSum=-0.790;SOR=0.255	GT:AD:DP:GQ:PL	0/1:40,25:65:99:476,0,900
3R	28941220	.	AGTGGATGGAAG	A	2366.73	.	AC=2;AF=1.00;AN=2;DP=61;ExcessHet=3.0103;FS=0.000;MLEAC=2;MLEAF=1.00;MQ=42.30;QD=27.32;SOR=1.445	GT:AD:DP:GQ:PL	1/1:0,54:54:99:2404,163,0
3R	28941322	.	G	A	1097.77	.	AC=2;AF=1.00;AN=2;DP=41;ExcessHet=3.0103;FS=0.000;MLEAC=2;MLEAF=1.00;MQ=41.88;QD=26.77;SOR=0.843	GT:AD:DP:GQ:PL	1/1:0,41:41:99:1126,123,0
3R	28941447	.	C	T	609.77	.	AC=1;AF=0.500;AN=2;BaseQRankSum=0.570;ClippingRankSum=0.000;DP=38;ExcessHet=3.0103;FS=0.000;MLEAC=1;MLEAF=0.500;MQ=43.55;MQRankSum=-0.476;QD=17.42;ReadPosRankSum=-0.694;SOR=0.784	GT:AD:DP:GQ:PL	0/1:8,27:35:99:638,0,112
3R	28941497	.	A	G	502.77	.	AC=1;AF=0.500;AN=2;BaseQRankSum=-2.201;ClippingRankSum=0.000;DP=38;ExcessHet=3.0103;FS=1.359;MLEAC=1;MLEAF=0.500;MQ=43.10;MQRankSum=-1.037;QD=13.97;ReadPosRankSum=0.264;SOR=0.420	GT:AD:DP:GQ:PL	0/1:13,23:36:99:531,0,263
3R	28941521	.	A	G	801.77	.	AC=1;AF=0.500;AN=2;BaseQRankSum=2.212;ClippingRankSum=0.000;DP=33;ExcessHet=3.0103;FS=5.093;MLEAC=1;MLEAF=0.500;MQ=42.96;MQRankSum=-1.114;QD=24.30;ReadPosRankSum=-0.645;SOR=0.223	GT:AD:DP:GQ:PL	0/1:13,20:33:99:830,0,472
3R	28941522	.	T	G	801.77	.	AC=1;AF=0.500;AN=2;BaseQRankSum=1.404;ClippingRankSum=0.000;DP=34;ExcessHet=3.0103;FS=5.294;MLEAC=1;MLEAF=0.500;MQ=42.99;MQRankSum=-1.086;QD=23.58;ReadPosRankSum=-0.887;SOR=0.365	GT:AD:DP:GQ:PL	0/1:13,21:34:99:830,0,472
3R	28941536	.	T	C	484.77	.	AC=1;AF=0.500;AN=2;BaseQRankSum=0.558;ClippingRankSum=0.000;DP=38;ExcessHet=3.0103;FS=4.863;MLEAC=1;MLEAF=0.500;MQ=42.64;MQRankSum=-0.192;QD=12.76;ReadPosRankSum=-0.807;SOR=0.386	GT:AD:DP:GQ:PL	0/1:15,23:38:99:513,0,297
3R	28941565	.	A	G	561.77	.	AC=1;AF=0.500;AN=2;BaseQRankSum=0.214;ClippingRankSum=0.000;DP=43;ExcessHet=3.0103;FS=0.000;MLEAC=1;MLEAF=0.500;MQ=43.20;MQRankSum=0.386;QD=13.38;ReadPosRankSum=-0.623;SOR=0.838	GT:AD:DP:GQ:PL	0/1:16,26:42:99:590,0,315
3R	28941594	.	A	G	992.77	.	AC=1;AF=0.500;AN=2;BaseQRankSum=0.107;ClippingRankSum=0.000;DP=42;ExcessHet=3.0103;FS=6.837;MLEAC=1;MLEAF=0.500;MQ=43.18;MQRankSum=0.313;QD=23.64;ReadPosRankSum=0.704;SOR=0.182	GT:AD:DP:GQ:PL	0/1:17,25:42:99:1021,0,636
3R	28941601	.	T	C	1076.77	.	AC=1;AF=0.500;AN=2;BaseQRankSum=0.100;ClippingRankSum=0.000;DP=44;ExcessHet=3.0103;FS=6.828;MLEAC=1;MLEAF=0.500;MQ=43.61;MQRankSum=1.307;QD=24.47;ReadPosRankSum=0.732;SOR=0.177	GT:AD:DP:GQ:PL	0/1:17,27:44:99:1105,0,630
3R	28941610	.	G	T	1181.77	.	AC=1;AF=0.500;AN=2;BaseQRankSum=1.554;ClippingRankSum=0.000;DP=46;ExcessHet=3.0103;FS=4.540;MLEAC=1;MLEAF=0.500;MQ=43.63;MQRankSum=1.415;QD=25.69;ReadPosRankSum=-0.462;SOR=0.275	GT:AD:DP:GQ:PL	0/1:16,30:46:99:1210,0,582
3R	28941611	.	G	T	1181.77	.	AC=1;AF=0.500;AN=2;BaseQRankSum=1.292;ClippingRankSum=0.000;DP=45;ExcessHet=3.0103;FS=2.892;MLEAC=1;MLEAF=0.500;MQ=43.62;MQRankSum=1.461;QD=26.26;ReadPosRankSum=-0.960;SOR=0.315	GT:AD:DP:GQ:PL	0/1:15,30:45:99:1210,0,582
3R	28941776	.	A	G	740.77	.	AC=1;AF=0.500;AN=2;BaseQRankSum=-2.917;ClippingRankSum=0.000;DP=60;ExcessHet=3.0103;FS=1.003;MLEAC=1;MLEAF=0.500;MQ=44.00;MQRankSum=0.000;QD=12.35;ReadPosRankSum=2.013;SOR=0.809	GT:AD:DP:GQ:PL	0/1:25,35:60:99:769,0,547
3R	28942130	.	T	G	1488.77	.	AC=2;AF=1.00;AN=2;DP=42;ExcessHet=3.0103;FS=0.000;MLEAC=2;MLEAF=1.00;MQ=43.35;QD=24.67;SOR=0.954	GT:AD:DP:GQ:PL	1/1:0,41:41:99:1517,129,0
3R	28942146	.	T	C	520.77	.	AC=1;AF=0.500;AN=2;BaseQRankSum=0.813;ClippingRankSum=0.000;DP=50;ExcessHet=3.0103;FS=4.022;MLEAC=1;MLEAF=0.500;MQ=43.45;MQRankSum=-1.315;QD=10.63;ReadPosRankSum=-0.267;SOR=0.873	GT:AD:DP:GQ:PL	0/1:23,26:49:99:549,0,465
3R	28942196	.	T	A	1196.77	.	AC=2;AF=1.00;AN=2;DP=45;ExcessHet=3.0103;FS=0.000;MLEAC=2;MLEAF=1.00;MQ=43.37;QD=26.59;SOR=1.038	GT:AD:DP:GQ:PL	1/1:0,45:45:99:1225,134,0
3R	28942305	.	AT	A	1421.73	.	AC=2;AF=1.00;AN=2;DP=34;ExcessHet=3.0103;FS=0.000;MLEAC=2;MLEAF=1.00;MQ=43.21;QD=32.70;SOR=0.941	GT:AD:DP:GQ:PL	1/1:0,34:34:99:1459,102,0
3R	28942308	.	GTGTGT	G,GGT	1330.73	.	AC=1,1;AF=0.500,0.500;AN=2;DP=34;ExcessHet=3.0103;FS=0.000;MLEAC=1,1;MLEAF=0.500,0.500;MQ=43.21;QD=30.49;SOR=0.976	GT:AD:DP:GQ:PL	1/2:0,12,18:30:99:1368,553,453,366,0,266
3R	28942553	.	GCAAA	G	2042.73	.	AC=2;AF=1.00;AN=2;DP=53;ExcessHet=3.0103;FS=0.000;MLEAC=2;MLEAF=1.00;MQ=44.00;QD=31.87;SOR=0.735	GT:AD:DP:GQ:PL	1/1:0,47:47:99:2080,142,0
3R	28942639	.	G	A	1290.77	.	AC=2;AF=1.00;AN=2;DP=49;ExcessHet=3.0103;FS=0.000;MLEAC=2;MLEAF=1.00;MQ=44.00;QD=26.89;SOR=0.963	GT:AD:DP:GQ:PL	1/1:0,48:48:99:1319,144,0
3R	28942746	.	T	G	297.77	.	AC=1;AF=0.500;AN=2;BaseQRankSum=-2.918;ClippingRankSum=0.000;DP=43;ExcessHet=3.0103;FS=0.000;MLEAC=1;MLEAF=0.500;MQ=44.00;MQRankSum=0.000;QD=6.92;ReadPosRankSum=-0.647;SOR=0.804	GT:AD:DP:GQ:PL	0/1:26,17:43:99:326,0,595
3R	28942758	.	C	CA	1100.73	.	AC=2;AF=1.00;AN=2;DP=46;ExcessHet=3.0103;FS=0.000;MLEAC=2;MLEAF=1.00;MQ=44.00;QD=25.02;SOR=0.784	GT:AD:DP:GQ:PL	1/1:0,44:44:99:1138,132,0
3R	28942927	.	C	T	496.77	.	AC=1;AF=0.500;AN=2;BaseQRankSum=-0.127;ClippingRankSum=0.000;DP=32;ExcessHet=3.0103;FS=1.664;MLEAC=1;MLEAF=0.500;MQ=43.70;MQRankSum=3.536;QD=16.56;ReadPosRankSum=0.638;SOR=0.610	GT:AD:DP:GQ:PL	0/1:8,22:30:99:525,0,113
3R	28942984	.	C	T	752.77	.	AC=2;AF=1.00;AN=2;DP=30;ExcessHet=3.0103;FS=0.000;MLEAC=2;MLEAF=1.00;MQ=43.74;QD=25.96;SOR=1.255	GT:AD:DP:GQ:PL	1/1:0,29:29:86:781,86,0
3R	28943049	.	A	C	964.77	.	AC=2;AF=1.00;AN=2;DP=38;ExcessHet=3.0103;FS=0.000;MLEAC=2;MLEAF=1.00;MQ=43.92;QD=26.07;SOR=1.121	GT:AD:DP:GQ:PL	1/1:0,37:37:99:993,111,0
3R	28943175	.	C	G	726.77	.	AC=1;AF=0.500;AN=2;BaseQRankSum=-1.084;ClippingRankSum=0.000;DP=30;ExcessHet=3.0103;FS=3.315;MLEAC=1;MLEAF=0.500;MQ=43.34;MQRankSum=2.397;QD=24.23;ReadPosRankSum=1.617;SOR=0.301	GT:AD:DP:GQ:PL	0/1:11,19:30:99:755,0,388
3R	28943177	.	ATTTT	A,ATTTTTT	826.73	.	AC=1,1;AF=0.500,0.500;AN=2;DP=35;ExcessHet=3.0103;FS=0.000;MLEAC=1,1;MLEAF=0.500,0.500;MQ=43.21;QD=31.80;SOR=1.292	GT:AD:DP:GQ:PL	1/2:0,19,7:26:99:864,162,598,723,0,702
3R	28943187	.	T	C	118.77	.	AC=1;AF=0.500;AN=2;BaseQRankSum=-3.581;ClippingRankSum=0.000;DP=36;ExcessHet=3.0103;FS=3.151;MLEAC=1;MLEAF=0.500;MQ=43.24;MQRankSum=1.932;QD=3.83;ReadPosRankSum=4.196;SOR=1.302	GT:AD:DP:GQ:PL	0/1:19,12:31:99:147,0,665
3R	28943469	.	T	TCA	165.73	.	AC=1;AF=0.500;AN=2;BaseQRankSum=-0.339;ClippingRankSum=0.000;DP=52;ExcessHet=3.0103;FS=0.000;MLEAC=1;MLEAF=0.500;MQ=44.23;MQRankSum=-0.729;QD=3.19;ReadPosRankSum=-0.718;SOR=0.807	GT:AD:DP:GQ:PL	0/1:41,11:52:99:203,0,1636
3R	28943475	.	ACACACACGCGCGCATCC	A	1512.73	.	AC=1;AF=0.500;AN=2;BaseQRankSum=-2.497;ClippingRankSum=0.000;DP=59;ExcessHet=3.0103;FS=0.000;MLEAC=1;MLEAF=0.500;MQ=44.20;MQRankSum=0.319;QD=25.64;ReadPosRankSum=0.222;SOR=0.743	GT:AD:DP:GQ:PL	0/1:20,39:59:99:1550,0,778
3R	28943696	.	GT	G	490.73	.	AC=1;AF=0.500;AN=2;BaseQRankSum=0.525;ClippingRankSum=0.000;DP=62;ExcessHet=3.0103;FS=1.010;MLEAC=1;MLEAF=0.500;MQ=43.94;MQRankSum=1.747;QD=8.32;ReadPosRankSum=0.485;SOR=0.615	GT:AD:DP:GQ:PL	0/1:24,35:59:99:528,0,841
3R	28943701	.	T	TTTA	712.73	.	AC=1;AF=0.500;AN=2;BaseQRankSum=-0.246;ClippingRankSum=0.000;DP=62;ExcessHet=3.0103;FS=0.000;MLEAC=1;MLEAF=0.500;MQ=43.94;MQRankSum=-1.944;QD=11.68;ReadPosRankSum=-0.190;SOR=0.784	GT:AD:DP:GQ:PL	0/1:40,21:61:99:750,0,1587
3R	28943708	.	T	G	1349.77	.	AC=1;AF=0.500;AN=2;BaseQRankSum=-2.053;ClippingRankSum=0.000;DP=61;ExcessHet=3.0103;FS=0.000;MLEAC=1;MLEAF=0.500;MQ=43.94;MQRankSum=1.923;QD=22.13;ReadPosRankSum=0.346;SOR=0.743	GT:AD:DP:GQ:PL	0/1:22,39:61:99:1378,0,772
3R	28943742	.	C	T	831.77	.	AC=1;AF=0.500;AN=2;BaseQRankSum=1.001;ClippingRankSum=0.000;DP=53;ExcessHet=3.0103;FS=2.679;MLEAC=1;MLEAF=0.500;MQ=43.89;MQRankSum=-0.879;QD=16.00;ReadPosRankSum=-1.718;SOR=1.050	GT:AD:DP:GQ:PL	0/1:15,37:52:99:860,0,236
3R	28943840	.	C	G	945.77	.	AC=1;AF=0.500;AN=2;BaseQRankSum=-0.904;ClippingRankSum=0.000;DP=56;ExcessHet=3.0103;FS=12.073;MLEAC=1;MLEAF=0.500;MQ=44.00;MQRankSum=0.000;QD=17.20;ReadPosRankSum=2.899;SOR=1.020	GT:AD:DP:GQ:PL	0/1:13,42:55:99:974,0,201
3R	28943852	.	T	C	1588.77	.	AC=2;AF=1.00;AN=2;DP=61;ExcessHet=3.0103;FS=0.000;MLEAC=2;MLEAF=1.00;MQ=44.00;QD=26.05;SOR=0.941	GT:AD:DP:GQ:PL	1/1:0,61:61:99:1617,182,0
3R	28944049	.	T	C	1051.77	.	AC=1;AF=0.500;AN=2;BaseQRankSum=-0.046;ClippingRankSum=0.000;DP=59;ExcessHet=3.0103;FS=6.687;MLEAC=1;MLEAF=0.500;MQ=43.95;MQRankSum=1.833;QD=17.83;ReadPosRankSum=0.892;SOR=1.313	GT:AD:DP:GQ:PL	0/1:14,45:59:99:1080,0,217
3R	28944131	.	A	G	886.77	.	AC=1;AF=0.500;AN=2;BaseQRankSum=-3.461;ClippingRankSum=0.000;DP=57;ExcessHet=3.0103;FS=6.141;MLEAC=1;MLEAF=0.500;MQ=44.00;MQRankSum=0.000;QD=15.56;ReadPosRankSum=0.017;SOR=0.193	GT:AD:DP:GQ:PL	0/1:17,40:57:99:915,0,314
3R	28944213	.	AT	A	861.73	.	AC=1;AF=0.500;AN=2;BaseQRankSum=0.265;ClippingRankSum=0.000;DP=54;ExcessHet=3.0103;FS=0.000;MLEAC=1;MLEAF=0.500;MQ=44.00;MQRankSum=0.000;QD=16.26;ReadPosRankSum=0.993;SOR=0.709	GT:AD:DP:GQ:PL	0/1:19,34:53:99:899,0,455
3R	28944469	.	T	C	2318.77	.	AC=2;AF=1.00;AN=2;DP=53;ExcessHet=3.0103;FS=0.000;MLEAC=2;MLEAF=1.00;MQ=44.00;QD=30.81;SOR=0.892	GT:AD:DP:GQ:PL	1/1:0,53:53:99:2347,163,0
3R	28944477	.	C	T	2294.77	.	AC=2;AF=1.00;AN=2;DP=53;ExcessHet=3.0103;FS=0.000;MLEAC=2;MLEAF=1.00;MQ=44.00;QD=30.16;SOR=1.077	GT:AD:DP:GQ:PL	1/1:0,53:53:99:2323,160,0
3R	28944728	.	T	C	490.77	.	AC=1;AF=0.500;AN=2;BaseQRankSum=-0.588;ClippingRankSum=0.000;DP=52;ExcessHet=3.0103;FS=3.841;MLEAC=1;MLEAF=0.500;MQ=43.76;MQRankSum=0.810;QD=9.44;ReadPosRankSum=0.859;SOR=1.258	GT:AD:DP:GQ:PL	0/1:27,25:52:99:519,0,574
3R	28945036	.	T	TG	277.77	.	AC=2;AF=1.00;AN=2;DP=2;ExcessHet=3.0103;FS=0.000;MLEAC=2;MLEAF=1.00;MQ=43.01;QD=32.21;SOR=2.303	GT:AD:DP:GQ:PL	1/1:0,2:2:21:315,21,0
3R	28945038	.	T	G	286.80	.	AC=2;AF=1.00;AN=2;DP=7;ExcessHet=3.0103;FS=0.000;MLEAC=2;MLEAF=1.00;MQ=43.02;QD=32.44;SOR=0.941	GT:AD:DP:GQ:PL	1/1:0,7:7:21:315,21,0
3R	28945040	.	T	G	286.80	.	AC=2;AF=1.00;AN=2;DP=7;ExcessHet=3.0103;FS=0.000;MLEAC=2;MLEAF=1.00;MQ=43.02;QD=31.65;SOR=0.941	GT:AD:DP:GQ:PL	1/1:0,7:7:21:315,21,0
3R	28945042	.	T	G	286.80	.	AC=2;AF=1.00;AN=2;DP=7;ExcessHet=3.0103;FS=0.000;MLEAC=2;MLEAF=1.00;MQ=43.02;QD=31.02;SOR=0.941	GT:AD:DP:GQ:PL	1/1:0,7:7:21:315,21,0
3R	28945116	.	T	C	298.77	.	AC=1;AF=0.500;AN=2;BaseQRankSum=0.085;ClippingRankSum=0.000;DP=26;ExcessHet=3.0103;FS=6.421;MLEAC=1;MLEAF=0.500;MQ=43.70;MQRankSum=-0.705;QD=11.49;ReadPosRankSum=-1.171;SOR=1.871	GT:AD:DP:GQ:PL	0/1:11,15:26:99:327,0,220
3R	28945211	.	A	T	729.77	.	AC=1;AF=0.500;AN=2;BaseQRankSum=1.583;ClippingRankSum=0.000;DP=50;ExcessHet=3.0103;FS=6.397;MLEAC=1;MLEAF=0.500;MQ=44.01;MQRankSum=-0.345;QD=14.60;ReadPosRankSum=-0.680;SOR=1.500	GT:AD:DP:GQ:PL	0/1:17,33:50:99:758,0,306
3R	28945221	.	AT	A	884.73	.	AC=1;AF=0.500;AN=2;BaseQRankSum=0.843;ClippingRankSum=0.000;DP=48;ExcessHet=3.0103;FS=2.827;MLEAC=1;MLEAF=0.500;MQ=43.97;MQRankSum=-0.508;QD=18.43;ReadPosRankSum=-1.068;SOR=1.362	GT:AD:DP:GQ:PL	0/1:15,33:48:99:922,0,327
3R	28945415	.	A	G	243.77	.	AC=1;AF=0.500;AN=2;BaseQRankSum=-0.357;ClippingRankSum=0.000;DP=40;ExcessHet=3.0103;FS=0.000;MLEAC=1;MLEAF=0.500;MQ=43.66;MQRankSum=-0.800;QD=6.09;ReadPosRankSum=1.758;SOR=0.693	GT:AD:DP:GQ:PL	0/1:26,14:40:99:272,0,600
3R	28945432	.	CTGCGAACGCGTG	C	1668.73	.	AC=2;AF=1.00;AN=2;DP=38;ExcessHet=3.0103;FS=0.000;MLEAC=2;MLEAF=1.00;MQ=43.64;QD=36.00;SOR=0.746	GT:AD:DP:GQ:PL	1/1:0,37:37:99:1706,115,0
3R	28945455	.	T	TA	1762.73	.	AC=2;AF=1.00;AN=2;DP=39;ExcessHet=3.0103;FS=0.000;MLEAC=2;MLEAF=1.00;MQ=43.70;QD=33.93;SOR=0.743	GT:AD:DP:GQ:PL	1/1:0,39:39:99:1800,120,0
3R	28945456	.	GTGT	G	1762.73	.	AC=2;AF=1.00;AN=2;DP=39;ExcessHet=3.0103;FS=0.000;MLEAC=2;MLEAF=1.00;MQ=43.70;QD=35.08;SOR=0.743	GT:AD:DP:GQ:PL	1/1:0,39:39:99:1800,121,0
3R	28945586	.	T	C	767.77	.	AC=2;AF=1.00;AN=2;DP=30;ExcessHet=3.0103;FS=0.000;MLEAC=2;MLEAF=1.00;MQ=43.45;QD=25.59;SOR=0.976	GT:AD:DP:GQ:PL	1/1:0,30:30:89:796,89,0
3R	28945614	.	G	T	210.77	.	AC=1;AF=0.500;AN=2;BaseQRankSum=3.064;ClippingRankSum=0.000;DP=28;ExcessHet=3.0103;FS=1.520;MLEAC=1;MLEAF=0.500;MQ=44.00;MQRankSum=0.000;QD=7.53;ReadPosRankSum=0.341;SOR=1.123	GT:AD:DP:GQ:PL	0/1:17,11:28:99:239,0,361
3R	28945906	.	C	G	446.77	.	AC=1;AF=0.500;AN=2;BaseQRankSum=-1.565;ClippingRankSum=0.000;DP=45;ExcessHet=3.0103;FS=1.192;MLEAC=1;MLEAF=0.500;MQ=44.00;MQRankSum=0.000;QD=10.15;ReadPosRankSum=0.419;SOR=1.022	GT:AD:DP:GQ:PL	0/1:20,24:44:99:475,0,416
3R	28946216	.	C	A	1736.77	.	AC=2;AF=1.00;AN=2;DP=65;ExcessHet=3.0103;FS=0.000;MLEAC=2;MLEAF=1.00;MQ=43.96;QD=27.14;SOR=0.966	GT:AD:DP:GQ:PL	1/1:0,64:64:99:1765,192,0
3R	28946528	.	T	TTGTG	689.73	.	AC=1;AF=0.500;AN=2;BaseQRankSum=-2.092;ClippingRankSum=0.000;DP=63;ExcessHet=3.0103;FS=0.000;MLEAC=1;MLEAF=0.500;MQ=43.97;MQRankSum=-1.205;QD=13.52;ReadPosRankSum=-1.391;SOR=0.634	GT:AD:DP:GQ:PL	0/1:31,20:51:99:727,0,1190
3R	28946574	.	T	TGC	2453.73	.	AC=2;AF=1.00;AN=2;DP=60;ExcessHet=3.0103;FS=0.000;MLEAC=2;MLEAF=1.00;MQ=44.70;QD=29.06;SOR=0.914	GT:AD:DP:GQ:PL	1/1:0,58:58:99:2491,175,0
3R	28946590	.	G	A	525.77	.	AC=1;AF=0.500;AN=2;BaseQRankSum=-1.406;ClippingRankSum=0.000;DP=59;ExcessHet=3.0103;FS=7.248;MLEAC=1;MLEAF=0.500;MQ=44.72;MQRankSum=-0.299;QD=8.91;ReadPosRankSum=1.431;SOR=1.482	GT:AD:DP:GQ:PL	0/1:32,27:59:99:554,0,713
3R	28946656	.	T	C	1124.77	.	AC=1;AF=0.500;AN=2;BaseQRankSum=-2.263;ClippingRankSum=0.000;DP=58;ExcessHet=3.0103;FS=3.678;MLEAC=1;MLEAF=0.500;MQ=44.72;MQRankSum=-1.390;QD=19.73;ReadPosRankSum=-0.928;SOR=0.578	GT:AD:DP:GQ:PL	0/1:27,30:57:99:1153,0,1014
3R	28946657	.	G	T	1124.77	.	AC=1;AF=0.500;AN=2;BaseQRankSum=0.530;ClippingRankSum=0.000;DP=59;ExcessHet=3.0103;FS=3.554;MLEAC=1;MLEAF=0.500;MQ=44.71;MQRankSum=-1.435;QD=19.39;ReadPosRankSum=-1.557;SOR=0.603	GT:AD:DP:GQ:PL	0/1:26,32:58:99:1153,0,1014
3R	28946745	.	CT	C	1464.73	.	AC=1;AF=0.500;AN=2;BaseQRankSum=2.912;ClippingRankSum=0.000;DP=70;ExcessHet=3.0103;FS=3.240;MLEAC=1;MLEAF=0.500;MQ=44.25;MQRankSum=2.412;QD=21.23;ReadPosRankSum=-1.587;SOR=0.999	GT:AD:DP:GQ:PL	0/1:31,38:69:99:1502,0,1187
3R	28946747	.	G	GCCT	1464.73	.	AC=1;AF=0.500;AN=2;BaseQRankSum=2.583;ClippingRankSum=0.000;DP=70;ExcessHet=3.0103;FS=3.240;MLEAC=1;MLEAF=0.500;MQ=44.25;MQRankSum=2.412;QD=21.23;ReadPosRankSum=-1.581;SOR=0.999	GT:AD:DP:GQ:PL	0/1:31,38:69:99:1502,0,1187
3R	28946752	.	T	A	1467.77	.	AC=1;AF=0.500;AN=2;BaseQRankSum=0.733;ClippingRankSum=0.000;DP=71;ExcessHet=3.0103;FS=1.999;MLEAC=1;MLEAF=0.500;MQ=44.24;MQRankSum=2.393;QD=20.97;ReadPosRankSum=-1.008;SOR=1.040	GT:AD:DP:GQ:PL	0/1:32,38:70:99:1496,0,1242
3R	28946753	.	G	T	1467.77	.	AC=1;AF=0.500;AN=2;BaseQRankSum=3.064;ClippingRankSum=0.000;DP=71;ExcessHet=3.0103;FS=1.999;MLEAC=1;MLEAF=0.500;MQ=44.24;MQRankSum=2.393;QD=20.97;ReadPosRankSum=-0.955;SOR=1.040	GT:AD:DP:GQ:PL	0/1:32,38:70:99:1496,0,1242
3R	28946811	.	A	C	623.77	.	AC=1;AF=0.500;AN=2;BaseQRankSum=0.987;ClippingRankSum=0.000;DP=74;ExcessHet=3.0103;FS=0.900;MLEAC=1;MLEAF=0.500;MQ=43.66;MQRankSum=-2.158;QD=8.79;ReadPosRankSum=-0.360;SOR=0.671	GT:AD:DP:GQ:PL	0/1:40,31:71:99:652,0,861
3R	28946845	.	T	G	1935.77	.	AC=2;AF=1.00;AN=2;DP=76;ExcessHet=3.0103;FS=0.000;MLEAC=2;MLEAF=1.00;MQ=43.65;QD=26.89;SOR=0.749	GT:AD:DP:GQ:PL	1/1:0,72:72:99:1964,216,0
3R	28946885	.	A	T	407.77	.	AC=1;AF=0.500;AN=2;BaseQRankSum=-0.755;ClippingRankSum=0.000;DP=61;ExcessHet=3.0103;FS=1.019;MLEAC=1;MLEAF=0.500;MQ=43.84;MQRankSum=-2.573;QD=7.15;ReadPosRankSum=-1.935;SOR=0.544	GT:AD:DP:GQ:PL	0/1:35,22:57:99:436,0,797
3R	28946932	.	T	TCAG	2599.73	.	AC=2;AF=1.00;AN=2;DP=61;ExcessHet=3.0103;FS=0.000;MLEAC=2;MLEAF=1.00;MQ=43.81;QD=25.38;SOR=1.238	GT:AD:DP:GQ:PL	1/1:0,57:57:99:2637,181,0
3R	28946990	.	A	T	1037.77	.	AC=2;AF=1.00;AN=2;DP=42;ExcessHet=3.0103;FS=0.000;MLEAC=2;MLEAF=1.00;MQ=43.48;QD=26.61;SOR=1.387	GT:AD:DP:GQ:PL	1/1:0,39:39:99:1066,117,0
3R	28947042	.	A	G	908.77	.	AC=2;AF=1.00;AN=2;DP=39;ExcessHet=3.0103;FS=0.000;MLEAC=2;MLEAF=1.00;MQ=43.83;QD=25.24;SOR=0.804	GT:AD:DP:GQ:PL	1/1:0,36:36:99:937,107,0
3R	28947102	.	G	C	35.77	.	AC=1;AF=0.500;AN=2;BaseQRankSum=-1.676;ClippingRankSum=0.000;DP=37;ExcessHet=3.0103;FS=4.041;MLEAC=1;MLEAF=0.500;MQ=43.80;MQRankSum=-1.960;QD=1.15;ReadPosRankSum=-1.280;SOR=1.229	GT:AD:DP:GQ:PL	0/1:25,6:31:64:64,0,576
3R	28947149	.	T	C	920.77	.	AC=2;AF=1.00;AN=2;DP=42;ExcessHet=3.0103;FS=0.000;MLEAC=2;MLEAF=1.00;MQ=43.73;QD=26.31;SOR=0.869	GT:AD:DP:GQ:PL	1/1:0,35:35:99:949,105,0
3R	28947251	.	A	T	237.77	.	AC=1;AF=0.500;AN=2;BaseQRankSum=1.249;ClippingRankSum=0.000;DP=51;ExcessHet=3.0103;FS=2.719;MLEAC=1;MLEAF=0.500;MQ=43.93;MQRankSum=-2.139;QD=4.95;ReadPosRankSum=-1.146;SOR=1.219	GT:AD:DP:GQ:PL	0/1:33,15:48:99:266,0,1334
3R	28947254	.	CCTGACTTTCCCCCT	C	1280.73	.	AC=1;AF=0.500;AN=2;BaseQRankSum=-1.650;ClippingRankSum=0.000;DP=51;ExcessHet=3.0103;FS=1.202;MLEAC=1;MLEAF=0.500;MQ=43.93;MQRankSum=2.050;QD=26.68;ReadPosRankSum=1.313;SOR=0.414	GT:AD:DP:GQ:PL	0/1:16,32:48:99:1318,0,595
3R	28947274	.	A	C	1382.77	.	AC=1;AF=0.500;AN=2;BaseQRankSum=-0.130;ClippingRankSum=0.000;DP=53;ExcessHet=3.0103;FS=0.000;MLEAC=1;MLEAF=0.500;MQ=43.94;MQRankSum=2.282;QD=27.11;ReadPosRankSum=-2.954;SOR=0.656	GT:AD:DP:GQ:PL	0/1:15,36:51:99:1411,0,521
3R	28947285	.	A	T	1486.77	.	AC=1;AF=0.500;AN=2;BaseQRankSum=-1.963;ClippingRankSum=0.000;DP=55;ExcessHet=3.0103;FS=0.000;MLEAC=1;MLEAF=0.500;MQ=43.94;MQRankSum=2.223;QD=28.05;ReadPosRankSum=-0.787;SOR=0.728	GT:AD:DP:GQ:PL	0/1:16,37:53:99:1515,0,547
3R	28947286	.	C	A	1486.77	.	AC=1;AF=0.500;AN=2;BaseQRankSum=-0.906;ClippingRankSum=0.000;DP=57;ExcessHet=3.0103;FS=0.000;MLEAC=1;MLEAF=0.500;MQ=43.94;MQRankSum=2.256;QD=27.53;ReadPosRankSum=-0.950;SOR=0.775	GT:AD:DP:GQ:PL	0/1:16,38:54:99:1515,0,547
3R	28947409	.	T	A	885.77	.	AC=1;AF=0.500;AN=2;BaseQRankSum=-2.498;ClippingRankSum=0.000;DP=59;ExcessHet=3.0103;FS=0.000;MLEAC=1;MLEAF=0.500;MQ=44.00;MQRankSum=0.000;QD=15.27;ReadPosRankSum=-0.628;SOR=0.569	GT:AD:DP:GQ:PL	0/1:18,40:58:99:914,0,338
3R	28947482	.	C	A	938.77	.	AC=1;AF=0.500;AN=2;BaseQRankSum=3.602;ClippingRankSum=0.000;DP=63;ExcessHet=3.0103;FS=1.037;MLEAC=1;MLEAF=0.500;MQ=43.47;MQRankSum=2.017;QD=15.14;ReadPosRankSum=0.486;SOR=0.506	GT:AD:DP:GQ:PL	0/1:21,41:62:99:967,0,417
3R	28947580	.	G	A	1346.77	.	AC=1;AF=0.500;AN=2;BaseQRankSum=-0.805;ClippingRankSum=0.000;DP=72;ExcessHet=3.0103;FS=1.955;MLEAC=1;MLEAF=0.500;MQ=43.84;MQRankSum=-1.716;QD=18.97;ReadPosRankSum=-0.177;SOR=0.671	GT:AD:DP:GQ:PL	0/1:35,36:71:99:1375,0,1616
3R	28947591	.	C	T	1464.77	.	AC=1;AF=0.500;AN=2;BaseQRankSum=1.318;ClippingRankSum=0.000;DP=78;ExcessHet=3.0103;FS=0.000;MLEAC=1;MLEAF=0.500;MQ=43.86;MQRankSum=-1.629;QD=19.02;ReadPosRankSum=-1.886;SOR=0.728	GT:AD:DP:GQ:PL	0/1:36,41:77:99:1493,0,1597
3R	28947692	.	G	A	878.77	.	AC=1;AF=0.500;AN=2;BaseQRankSum=-0.038;ClippingRankSum=0.000;DP=63;ExcessHet=3.0103;FS=12.221;MLEAC=1;MLEAF=0.500;MQ=43.72;MQRankSum=-1.315;QD=13.95;ReadPosRankSum=1.010;SOR=0.114	GT:AD:DP:GQ:PL	0/1:23,40:63:99:907,0,401
3R	28947734	.	C	T	370.77	.	AC=1;AF=0.500;AN=2;BaseQRankSum=-2.769;ClippingRankSum=0.000;DP=59;ExcessHet=3.0103;FS=5.554;MLEAC=1;MLEAF=0.500;MQ=43.83;MQRankSum=1.125;QD=6.28;ReadPosRankSum=-0.513;SOR=1.528	GT:AD:DP:GQ:PL	0/1:37,22:59:99:399,0,836
3R	28947768	.	G	C	600.77	.	AC=1;AF=0.500;AN=2;BaseQRankSum=1.033;ClippingRankSum=0.000;DP=53;ExcessHet=3.0103;FS=1.107;MLEAC=1;MLEAF=0.500;MQ=43.81;MQRankSum=-1.223;QD=11.34;ReadPosRankSum=-0.118;SOR=0.963	GT:AD:DP:GQ:PL	0/1:23,30:53:99:629,0,469
3R	28948020	.	TCGTTG	T	450.73	.	AC=1;AF=0.500;AN=2;BaseQRankSum=-1.834;ClippingRankSum=0.000;DP=42;ExcessHet=3.0103;FS=1.321;MLEAC=1;MLEAF=0.500;MQ=43.86;MQRankSum=-2.531;QD=11.27;ReadPosRankSum=-1.762;SOR=0.676	GT:AD:DP:GQ:PL	0/1:27,13:40:99:488,0,12350
3R	28948026	.	AATTTTAAATTGAATTTATGTCGCCCAAAAAGGTTGCCTAACTAATTGAGGTGCC	A	438.73	.	AC=1;AF=0.500;AN=2;BaseQRankSum=-1.120;ClippingRankSum=0.000;DP=44;ExcessHet=3.0103;FS=0.000;MLEAC=1;MLEAF=0.500;MQ=43.87;MQRankSum=-2.568;QD=9.97;ReadPosRankSum=-2.604;SOR=0.576	GT:AD:DP:GQ:PL	0/1:30,14:44:99:476,0,14030
3R	28948215	.	A	G	1544.77	.	AC=2;AF=1.00;AN=2;DP=59;ExcessHet=3.0103;FS=0.000;MLEAC=2;MLEAF=1.00;MQ=44.79;QD=26.18;SOR=0.871	GT:AD:DP:GQ:PL	1/1:0,59:59:99:1573,176,0
3R	28948237	.	A	ATGGTT	2258.73	.	AC=2;AF=1.00;AN=2;DP=61;ExcessHet=3.0103;FS=0.000;MLEAC=2;MLEAF=1.00;MQ=44.16;QD=35.34;SOR=1.077	GT:AD:DP:GQ:PL	1/1:0,53:53:99:2296,162,0
3R	28948280	.	G	A	700.77	.	AC=1;AF=0.500;AN=2;BaseQRankSum=2.668;ClippingRankSum=0.000;DP=54;ExcessHet=3.0103;FS=0.000;MLEAC=1;MLEAF=0.500;MQ=42.64;MQRankSum=1.304;QD=12.98;ReadPosRankSum=-1.350;SOR=0.719	GT:AD:DP:GQ:PL	0/1:21,33:54:99:729,0,402
3R	28948484	.	T	G	190.77	.	AC=1;AF=0.500;AN=2;BaseQRankSum=-0.011;ClippingRankSum=0.000;DP=53;ExcessHet=3.0103;FS=0.000;MLEAC=1;MLEAF=0.500;MQ=43.15;MQRankSum=0.323;QD=3.67;ReadPosRankSum=-0.064;SOR=0.745	GT:AD:DP:GQ:PL	0/1:38,14:52:99:219,0,892
3R	28948782	.	C	G	395.77	.	AC=1;AF=0.500;AN=2;BaseQRankSum=-1.036;ClippingRankSum=0.000;DP=33;ExcessHet=3.0103;FS=0.000;MLEAC=1;MLEAF=0.500;MQ=43.94;MQRankSum=-1.260;QD=11.99;ReadPosRankSum=-0.828;SOR=0.610	GT:AD:DP:GQ:PL	0/1:21,12:33:99:424,0,764
3R	28948796	.	C	A	426.77	.	AC=1;AF=0.500;AN=2;BaseQRankSum=1.502;ClippingRankSum=0.000;DP=38;ExcessHet=3.0103;FS=0.000;MLEAC=1;MLEAF=0.500;MQ=43.85;MQRankSum=0.256;QD=11.23;ReadPosRankSum=0.079;SOR=0.750	GT:AD:DP:GQ:PL	0/1:23,15:38:99:455,0,787
3R	28948879	.	A	T	586.77	.	AC=1;AF=0.500;AN=2;BaseQRankSum=-0.259;ClippingRankSum=0.000;DP=49;ExcessHet=3.0103;FS=4.276;MLEAC=1;MLEAF=0.500;MQ=43.82;MQRankSum=0.973;QD=12.48;ReadPosRankSum=-0.151;SOR=0.283	GT:AD:DP:GQ:PL	0/1:19,28:47:99:615,0,385
3R	28948987	.	CA	C	82.73	.	AC=1;AF=0.500;AN=2;BaseQRankSum=-0.777;ClippingRankSum=0.000;DP=32;ExcessHet=3.0103;FS=10.027;MLEAC=1;MLEAF=0.500;MQ=43.67;MQRankSum=-1.176;QD=2.67;ReadPosRankSum=-1.395;SOR=1.454	GT:AD:DP:GQ:PL	0/1:24,7:31:99:120,0,602
3R	28949017	.	G	GCA	696.73	.	AC=2;AF=1.00;AN=2;DP=24;ExcessHet=3.0103;FS=0.000;MLEAC=2;MLEAF=1.00;MQ=43.68;QD=30.29;SOR=1.179	GT:AD:DP:GQ:PL	1/1:0,23:23:69:734,69,0
3R	28949092	.	T	G	602.77	.	AC=1;AF=0.500;AN=2;BaseQRankSum=-2.288;ClippingRankSum=0.000;DP=37;ExcessHet=3.0103;FS=1.448;MLEAC=1;MLEAF=0.500;MQ=43.52;MQRankSum=3.314;QD=16.29;ReadPosRankSum=-0.838;SOR=1.101	GT:AD:DP:GQ:PL	0/1:10,27:37:99:631,0,172
3R	28949135	.	T	TAGCAGCAGGAGCAGCAGA	297.73	.	AC=1;AF=0.500;AN=2;BaseQRankSum=-0.408;ClippingRankSum=0.000;DP=39;ExcessHet=3.0103;FS=0.000;MLEAC=1;MLEAF=0.500;MQ=43.55;MQRankSum=-3.504;QD=8.27;ReadPosRankSum=-0.165;SOR=0.838	GT:AD:DP:GQ:PL	0/1:27,9:36:99:335,0,1135
3R	28949147	.	G	C	713.77	.	AC=1;AF=0.500;AN=2;BaseQRankSum=1.143;ClippingRankSum=0.000;DP=43;ExcessHet=3.0103;FS=0.000;MLEAC=1;MLEAF=0.500;MQ=43.59;MQRankSum=3.180;QD=16.60;ReadPosRankSum=1.382;SOR=0.892	GT:AD:DP:GQ:PL	0/1:12,31:43:99:742,0,418
3R	28949152	.	C	G	350.77	.	AC=1;AF=0.500;AN=2;BaseQRankSum=-0.843;ClippingRankSum=0.000;DP=45;ExcessHet=3.0103;FS=1.253;MLEAC=1;MLEAF=0.500;MQ=43.61;MQRankSum=-3.032;QD=7.79;ReadPosRankSum=-1.692;SOR=0.740	GT:AD:DP:GQ:PL	0/1:32,13:45:99:379,0,1286
3R	28949239	.	T	A	1189.77	.	AC=2;AF=1.00;AN=2;DP=43;ExcessHet=3.0103;FS=0.000;MLEAC=2;MLEAF=1.00;MQ=43.95;QD=27.67;SOR=1.055	GT:AD:DP:GQ:PL	1/1:0,43:43:99:1218,129,0
3R	28949400	.	GCACACA	G,GCA	1674.73	.	AC=1,1;AF=0.500,0.500;AN=2;DP=44;ExcessHet=3.0103;FS=0.000;MLEAC=1,1;MLEAF=0.500,0.500;MQ=43.91;QD=25.39;SOR=0.954	GT:AD:DP:GQ:PL	1/2:0,29,12:41:99:1712,393,272,967,0,854
3R	28949518	.	A	T	216.77	.	AC=1;AF=0.500;AN=2;BaseQRankSum=-2.352;ClippingRankSum=0.000;DP=40;ExcessHet=3.0103;FS=1.264;MLEAC=1;MLEAF=0.500;MQ=43.79;MQRankSum=1.089;QD=5.42;ReadPosRankSum=0.653;SOR=0.976	GT:AD:DP:GQ:PL	0/1:26,14:40:99:245,0,594
3R	28949533	.	CGCCCACT	C	911.73	.	AC=1;AF=0.500;AN=2;BaseQRankSum=-0.252;ClippingRankSum=0.000;DP=43;ExcessHet=3.0103;FS=1.266;MLEAC=1;MLEAF=0.500;MQ=44.00;MQRankSum=0.000;QD=22.79;ReadPosRankSum=-1.703;SOR=0.439	GT:AD:DP:GQ:PL	0/1:16,24:40:99:949,0,590
3R	28949556	.	T	C	1917.77	.	AC=2;AF=1.00;AN=2;DP=42;ExcessHet=3.0103;FS=0.000;MLEAC=2;MLEAF=1.00;MQ=44.00;QD=23.74;SOR=1.127	GT:AD:DP:GQ:PL	1/1:0,42:42:99:1946,132,0
3R	28949559	.	A	T	1940.77	.	AC=2;AF=1.00;AN=2;DP=45;ExcessHet=3.0103;FS=0.000;MLEAC=2;MLEAF=1.00;MQ=43.84;QD=29.68;SOR=1.038	GT:AD:DP:GQ:PL	1/1:0,45:45:99:1969,135,0
3R	28949745	.	A	AAC	493.73	.	AC=1;AF=0.500;AN=2;BaseQRankSum=0.143;ClippingRankSum=0.000;DP=38;ExcessHet=3.0103;FS=0.000;MLEAC=1;MLEAF=0.500;MQ=44.00;MQRankSum=0.000;QD=15.43;ReadPosRankSum=0.370;SOR=0.883	GT:AD:DP:GQ:PL	0/1:12,20:32:99:531,0,278
3R	28949812	.	AGGG	A	872.73	.	AC=1;AF=0.500;AN=2;BaseQRankSum=-0.481;ClippingRankSum=0.000;DP=38;ExcessHet=3.0103;FS=0.000;MLEAC=1;MLEAF=0.500;MQ=43.87;MQRankSum=-1.037;QD=24.24;ReadPosRankSum=-0.087;SOR=0.693	GT:AD:DP:GQ:PL	0/1:13,23:36:99:910,0,693
3R	28949839	.	C	T	949.77	.	AC=1;AF=0.500;AN=2;BaseQRankSum=-0.470;ClippingRankSum=0.000;DP=44;ExcessHet=3.0103;FS=2.661;MLEAC=1;MLEAF=0.500;MQ=43.50;MQRankSum=-0.271;QD=21.59;ReadPosRankSum=0.403;SOR=1.220	GT:AD:DP:GQ:PL	0/1:19,25:44:99:978,0,814
3R	28949957	.	A	ACAGGACAT	1929.73	.	AC=2;AF=1.00;AN=2;DP=46;ExcessHet=3.0103;FS=0.000;MLEAC=2;MLEAF=1.00;MQ=41.91;QD=26.90;SOR=0.843	GT:AD:DP:GQ:PL	1/1:0,41:41:99:1967,132,0
3R	28949990	.	C	T	623.77	.	AC=1;AF=0.500;AN=2;BaseQRankSum=-0.463;ClippingRankSum=0.000;DP=54;ExcessHet=3.0103;FS=2.342;MLEAC=1;MLEAF=0.500;MQ=42.25;MQRankSum=-1.787;QD=11.55;ReadPosRankSum=0.934;SOR=1.104	GT:AD:DP:GQ:PL	0/1:23,31:54:99:652,0,451
3R	28950050	.	C	A	1312.77	.	AC=2;AF=1.00;AN=2;DP=48;ExcessHet=3.0103;FS=0.000;MLEAC=2;MLEAF=1.00;MQ=42.19;QD=27.35;SOR=0.963	GT:AD:DP:GQ:PL	1/1:0,48:48:99:1341,144,0
3R	28950084	.	C	CATAA	840.73	.	AC=1;AF=0.500;AN=2;BaseQRankSum=-0.402;ClippingRankSum=0.000;DP=52;ExcessHet=3.0103;FS=0.000;MLEAC=1;MLEAF=0.500;MQ=42.41;MQRankSum=1.264;QD=16.17;ReadPosRankSum=-1.945;SOR=0.709	GT:AD:DP:GQ:PL	0/1:29,23:52:99:878,0,1149
3R	28950130	.	T	TGTTGATA	1101.73	.	AC=1;AF=0.500;AN=2;BaseQRankSum=-0.811;ClippingRankSum=0.000;DP=49;ExcessHet=3.0103;FS=1.101;MLEAC=1;MLEAF=0.500;MQ=42.92;MQRankSum=0.166;QD=22.95;ReadPosRankSum=0.427;SOR=0.518	GT:AD:DP:GQ:PL	0/1:21,27:48:99:1139,0,795
3R	28950135	.	GTCT	G	1010.73	.	AC=1;AF=0.500;AN=2;BaseQRankSum=-0.479;ClippingRankSum=0.000;DP=48;ExcessHet=3.0103;FS=1.079;MLEAC=1;MLEAF=0.500;MQ=42.81;MQRankSum=0.165;QD=21.06;ReadPosRankSum=0.785;SOR=0.540	GT:AD:DP:GQ:PL	0/1:23,25:48:99:1048,0,884
3R	28950143	.	C	A	944.77	.	AC=1;AF=0.500;AN=2;BaseQRankSum=-0.972;ClippingRankSum=0.000;DP=45;ExcessHet=3.0103;FS=0.000;MLEAC=1;MLEAF=0.500;MQ=42.73;MQRankSum=0.118;QD=20.99;ReadPosRankSum=-0.537;SOR=0.591	GT:AD:DP:GQ:PL	0/1:20,25:45:99:973,0,765
3R	28950171	.	A	T	739.77	.	AC=1;AF=0.500;AN=2;BaseQRankSum=-1.402;ClippingRankSum=0.000;DP=43;ExcessHet=3.0103;FS=2.648;MLEAC=1;MLEAF=0.500;MQ=42.77;MQRankSum=-0.907;QD=17.20;ReadPosRankSum=1.766;SOR=1.078	GT:AD:DP:GQ:PL	0/1:23,20:43:99:768,0,921
3R	28950175	.	C	A	800.77	.	AC=1;AF=0.500;AN=2;BaseQRankSum=-0.717;ClippingRankSum=0.000;DP=46;ExcessHet=3.0103;FS=2.512;MLEAC=1;MLEAF=0.500;MQ=42.76;MQRankSum=-1.051;QD=17.41;ReadPosRankSum=1.886;SOR=1.127	GT:AD:DP:GQ:PL	0/1:25,21:46:99:829,0,943
3R	28950189	.	C	G	863.77	.	AC=1;AF=0.500;AN=2;BaseQRankSum=0.873;ClippingRankSum=0.000;DP=47;ExcessHet=3.0103;FS=4.201;MLEAC=1;MLEAF=0.500;MQ=42.79;MQRankSum=-0.549;QD=18.38;ReadPosRankSum=1.708;SOR=1.426	GT:AD:DP:GQ:PL	0/1:24,23:47:99:892,0,899
3R	28950190	.	T	C	863.77	.	AC=1;AF=0.500;AN=2;BaseQRankSum=0.380;ClippingRankSum=0.000;DP=47;ExcessHet=3.0103;FS=4.201;MLEAC=1;MLEAF=0.500;MQ=42.79;MQRankSum=-0.549;QD=18.38;ReadPosRankSum=1.966;SOR=1.426	GT:AD:DP:GQ:PL	0/1:24,23:47:99:892,0,899
3R	28950202	.	G	T	978.77	.	AC=1;AF=0.500;AN=2;BaseQRankSum=-0.089;ClippingRankSum=0.000;DP=47;ExcessHet=3.0103;FS=4.134;MLEAC=1;MLEAF=0.500;MQ=42.91;MQRankSum=-0.668;QD=20.82;ReadPosRankSum=0.712;SOR=1.358	GT:AD:DP:GQ:PL	0/1:22,25:47:99:1007,0,443
3R	28950226	.	C	A	755.77	.	AC=1;AF=0.500;AN=2;BaseQRankSum=0.753;ClippingRankSum=0.000;DP=46;ExcessHet=3.0103;FS=17.873;MLEAC=1;MLEAF=0.500;MQ=42.42;MQRankSum=1.578;QD=16.43;ReadPosRankSum=2.177;SOR=1.572	GT:AD:DP:GQ:PL	0/1:26,20:46:99:784,0,1071
3R	28950241	.	C	T	789.77	.	AC=1;AF=0.500;AN=2;BaseQRankSum=0.649;ClippingRankSum=0.000;DP=49;ExcessHet=3.0103;FS=20.180;MLEAC=1;MLEAF=0.500;MQ=42.24;MQRankSum=2.383;QD=16.12;ReadPosRankSum=1.354;SOR=1.700	GT:AD:DP:GQ:PL	0/1:28,21:49:99:818,0,1151
3R	28950257	.	G	A	742.77	.	AC=1;AF=0.500;AN=2;BaseQRankSum=-1.625;ClippingRankSum=0.000;DP=49;ExcessHet=3.0103;FS=16.528;MLEAC=1;MLEAF=0.500;MQ=42.00;MQRankSum=2.777;QD=15.16;ReadPosRankSum=-0.708;SOR=1.453	GT:AD:DP:GQ:PL	0/1:27,22:49:99:771,0,1068
3R	28950269	.	T	TCA	1064.73	.	AC=1;AF=0.500;AN=2;BaseQRankSum=0.166;ClippingRankSum=0.000;DP=51;ExcessHet=3.0103;FS=15.924;MLEAC=1;MLEAF=0.500;MQ=41.68;MQRankSum=-3.080;QD=20.88;ReadPosRankSum=0.597;SOR=1.462	GT:AD:DP:GQ:PL	0/1:23,28:51:99:1102,0,896
3R	28950273	.	T	TC	1080.73	.	AC=1;AF=0.500;AN=2;BaseQRankSum=0.057;ClippingRankSum=0.000;DP=52;ExcessHet=3.0103;FS=10.268;MLEAC=1;MLEAF=0.500;MQ=41.69;MQRankSum=-3.430;QD=20.78;ReadPosRankSum=0.982;SOR=1.216	GT:AD:DP:GQ:PL	0/1:24,28:52:99:1118,0,880
3R	28950283	.	A	T	2260.77	.	AC=2;AF=1.00;AN=2;DP=52;ExcessHet=3.0103;FS=0.000;MLEAC=2;MLEAF=1.00;MQ=41.65;QD=31.30;SOR=1.036	GT:AD:DP:GQ:PL	1/1:0,52:52:99:2289,157,0
3R	28950299	.	G	C,A	2196.77	.	AC=1,1;AF=0.500,0.500;AN=2;DP=53;ExcessHet=3.0103;FS=0.000;MLEAC=1,1;MLEAF=0.500,0.500;MQ=41.81;QD=29.86;SOR=0.981	GT:AD:DP:GQ:PL	1/2:0,34,19:53:99:2225,798,695,1428,0,1370
3R	28950302	.	AGAGTATAAAGGTACTTTTTGTGACTTGAAAG	A	1365.73	.	AC=1;AF=0.500;AN=2;BaseQRankSum=-1.776;ClippingRankSum=0.000;DP=56;ExcessHet=3.0103;FS=3.930;MLEAC=1;MLEAF=0.500;MQ=41.93;MQRankSum=-2.564;QD=24.39;ReadPosRankSum=-0.436;SOR=1.418	GT:AD:DP:GQ:PL	0/1:22,34:56:99:1403,0,818
3R	28950304	.	A	T	666.77	.	AC=1;AF=0.500;AN=2;BaseQRankSum=2.273;ClippingRankSum=0.000;DP=53;ExcessHet=3.0103;FS=8.196;MLEAC=1;MLEAF=0.500;MQ=41.81;MQRankSum=2.186;QD=12.58;ReadPosRankSum=0.473;SOR=0.741	GT:AD:DP:GQ:PL	0/1:34,19:53:99:695,0,1370
3R	28950347	.	A	T	1409.77	.	AC=1;AF=0.500;AN=2;BaseQRankSum=-1.218;ClippingRankSum=0.000;DP=51;ExcessHet=3.0103;FS=0.000;MLEAC=1;MLEAF=0.500;MQ=41.84;MQRankSum=-2.576;QD=27.64;ReadPosRankSum=-1.265;SOR=0.725	GT:AD:DP:GQ:PL	0/1:17,34:51:99:1438,0,689
3R	28950355	.	TATTCTTCTTAAAC	T	483.73	.	AC=1;AF=0.500;AN=2;BaseQRankSum=-1.028;ClippingRankSum=0.000;DP=52;ExcessHet=3.0103;FS=0.000;MLEAC=1;MLEAF=0.500;MQ=41.93;MQRankSum=2.343;QD=9.48;ReadPosRankSum=3.014;SOR=0.763	GT:AD:DP:GQ:PL	0/1:36,15:51:99:521,0,1467
3R	28950368	.	C	T	1284.77	.	AC=1;AF=0.500;AN=2;BaseQRankSum=3.414;ClippingRankSum=0.000;DP=50;ExcessHet=3.0103;FS=0.000;MLEAC=1;MLEAF=0.500;MQ=41.92;MQRankSum=-2.211;QD=26.22;ReadPosRankSum=-0.890;SOR=0.551	GT:AD:DP:GQ:PL	0/1:15,34:49:99:1313,0,527
3R	28950418	.	C	T	742.77	.	AC=1;AF=0.500;AN=2;BaseQRankSum=1.905;ClippingRankSum=0.000;DP=54;ExcessHet=3.0103;FS=1.095;MLEAC=1;MLEAF=0.500;MQ=43.14;MQRankSum=-0.672;QD=13.75;ReadPosRankSum=-0.417;SOR=0.487	GT:AD:DP:GQ:PL	0/1:19,35:54:99:771,0,354
3R	28950425	.	A	G	1966.77	.	AC=2;AF=1.00;AN=2;DP=53;ExcessHet=3.0103;FS=0.000;MLEAC=2;MLEAF=1.00;MQ=43.45;QD=28.05;SOR=0.981	GT:AD:DP:GQ:PL	1/1:0,53:53:99:1995,161,0
3R	28950825	.	C	G	542.77	.	AC=1;AF=0.500;AN=2;BaseQRankSum=0.012;ClippingRankSum=0.000;DP=46;ExcessHet=3.0103;FS=4.441;MLEAC=1;MLEAF=0.500;MQ=43.64;MQRankSum=-1.488;QD=12.06;ReadPosRankSum=-0.704;SOR=1.403	GT:AD:DP:GQ:PL	0/1:19,26:45:99:571,0,393
3R	28950890	.	A	AT,ATT	728.73	.	AC=1,1;AF=0.500,0.500;AN=2;DP=36;ExcessHet=3.0103;FS=0.000;MLEAC=1,1;MLEAF=0.500,0.500;MQ=43.69;QD=22.77;SOR=0.818	GT:AD:DP:GQ:PL	1/2:0,16,16:32:99:766,344,255,290,0,231
3R	28950934	.	G	A	317.77	.	AC=1;AF=0.500;AN=2;BaseQRankSum=2.025;ClippingRankSum=0.000;DP=31;ExcessHet=3.0103;FS=1.455;MLEAC=1;MLEAF=0.500;MQ=43.54;MQRankSum=-1.935;QD=10.59;ReadPosRankSum=0.936;SOR=0.774	GT:AD:DP:GQ:PL	0/1:14,16:30:99:346,0,297
3R	28950962	.	C	G	752.77	.	AC=2;AF=1.00;AN=2;DP=31;ExcessHet=3.0103;FS=0.000;MLEAC=2;MLEAF=1.00;MQ=43.59;QD=24.28;SOR=1.044	GT:AD:DP:GQ:PL	1/1:0,31:31:92:781,92,0
3R	28951009	.	GA	G	241.73	.	AC=1;AF=0.500;AN=2;BaseQRankSum=-1.688;ClippingRankSum=0.000;DP=31;ExcessHet=3.0103;FS=0.000;MLEAC=1;MLEAF=0.500;MQ=43.78;MQRankSum=0.871;QD=8.34;ReadPosRankSum=0.483;SOR=0.741	GT:AD:DP:GQ:PL	0/1:13,16:29:99:279,0,188
3R	28951138	.	T	TGGGTGGC	160.73	.	AC=1;AF=0.500;AN=2;BaseQRankSum=-0.765;ClippingRankSum=0.000;DP=13;ExcessHet=3.0103;FS=21.004;MLEAC=1;MLEAF=0.500;MQ=43.85;MQRankSum=-0.589;QD=17.86;ReadPosRankSum=-0.936;SOR=3.585	GT:AD:DP:GQ:PL	0/1:4,5:9:99:198,0,153
3R	28951147	.	A	G	211.77	.	AC=1;AF=0.500;AN=2;BaseQRankSum=0.697;ClippingRankSum=0.000;DP=10;ExcessHet=3.0103;FS=13.222;MLEAC=1;MLEAF=0.500;MQ=43.51;MQRankSum=-0.967;QD=21.18;ReadPosRankSum=-0.608;SOR=2.202	GT:AD:DP:GQ:PL	0/1:4,6:10:99:240,0,150
3R	28951157	.	C	T	169.77	.	AC=1;AF=0.500;AN=2;BaseQRankSum=2.148;ClippingRankSum=0.000;DP=9;ExcessHet=3.0103;FS=13.222;MLEAC=1;MLEAF=0.500;MQ=43.46;MQRankSum=-1.085;QD=18.86;ReadPosRankSum=0.936;SOR=1.839	GT:AD:DP:GQ:PL	0/1:4,5:9:99:198,0,153
3R	28951168	.	G	GT	206.73	.	AC=1;AF=0.500;AN=2;BaseQRankSum=-1.834;ClippingRankSum=0.000;DP=11;ExcessHet=3.0103;FS=3.522;MLEAC=1;MLEAF=0.500;MQ=42.93;MQRankSum=-0.967;QD=20.67;ReadPosRankSum=0.140;SOR=0.859	GT:AD:DP:GQ:PL	0/1:2,8:10:45:244,0,45
3R	28951205	.	T	A	490.77	.	AC=1;AF=0.500;AN=2;BaseQRankSum=-0.574;ClippingRankSum=0.000;DP=16;ExcessHet=3.0103;FS=0.000;MLEAC=1;MLEAF=0.500;MQ=42.95;MQRankSum=-0.068;QD=30.67;ReadPosRankSum=0.911;SOR=1.022	GT:AD:DP:GQ:PL	0/1:4,12:16:99:519,0,103
3R	28951211	.	T	A	45.77	.	AC=1;AF=0.500;AN=2;BaseQRankSum=1.067;ClippingRankSum=0.000;DP=18;ExcessHet=3.0103;FS=0.000;MLEAC=1;MLEAF=0.500;MQ=42.96;MQRankSum=-0.277;QD=2.54;ReadPosRankSum=-0.839;SOR=0.859	GT:AD:DP:GQ:PL	0/1:13,5:18:74:74,0,561
3R	28951213	.	A	T	517.77	.	AC=1;AF=0.500;AN=2;BaseQRankSum=0.816;ClippingRankSum=0.000;DP=19;ExcessHet=3.0103;FS=0.000;MLEAC=1;MLEAF=0.500;MQ=42.91;MQRankSum=0.260;QD=27.25;ReadPosRankSum=0.649;SOR=0.657	GT:AD:DP:GQ:PL	0/1:5,14:19:99:546,0,142
3R	28951416	.	G	GTT	2271.73	.	AC=2;AF=1.00;AN=2;DP=55;ExcessHet=3.0103;FS=0.000;MLEAC=2;MLEAF=1.00;MQ=43.38;QD=35.22;SOR=1.371	GT:AD:DP:GQ:PL	1/1:0,55:55:99:2309,169,0
3R	28951556	.	T	C	2048.77	.	AC=2;AF=1.00;AN=2;DP=47;ExcessHet=3.0103;FS=0.000;MLEAC=2;MLEAF=1.00;MQ=43.77;QD=24.96;SOR=0.735	GT:AD:DP:GQ:PL	1/1:0,47:47:99:2077,141,0
3R	28951560	.	CATAT	C	2084.73	.	AC=2;AF=1.00;AN=2;DP=47;ExcessHet=3.0103;FS=0.000;MLEAC=2;MLEAF=1.00;MQ=43.77;QD=33.73;SOR=0.823	GT:AD:DP:GQ:PL	1/1:0,47:47:99:2122,145,0
3R	28951856	.	A	T	1121.77	.	AC=2;AF=1.00;AN=2;DP=42;ExcessHet=3.0103;FS=0.000;MLEAC=2;MLEAF=1.00;MQ=44.00;QD=27.36;SOR=0.954	GT:AD:DP:GQ:PL	1/1:0,41:41:99:1150,122,0
3R	28952233	.	C	T	1114.77	.	AC=2;AF=1.00;AN=2;DP=41;ExcessHet=3.0103;FS=0.000;MLEAC=2;MLEAF=1.00;MQ=43.34;QD=27.87;SOR=2.191	GT:AD:DP:GQ:PL	1/1:0,40:40:99:1143,120,0
3R	28952340	.	G	GTTTCCAAC	1446.73	.	AC=2;AF=1.00;AN=2;DP=31;ExcessHet=3.0103;FS=0.000;MLEAC=2;MLEAF=1.00;MQ=41.85;QD=33.68;SOR=1.143	GT:AD:DP:GQ:PL	1/1:0,30:30:99:1484,100,0
3R	28952342	.	C	G	1500.77	.	AC=2;AF=1.00;AN=2;DP=30;ExcessHet=3.0103;FS=0.000;MLEAC=2;MLEAF=1.00;MQ=41.64;QD=26.51;SOR=0.976	GT:AD:DP:GQ:PL	1/1:0,30:30:99:1529,102,0
3R	28952349	.	GA	G	1447.73	.	AC=2;AF=1.00;AN=2;DP=32;ExcessHet=3.0103;FS=0.000;MLEAC=2;MLEAF=1.00;MQ=41.72;QD=31.41;SOR=0.818	GT:AD:DP:GQ:PL	1/1:0,32:32:99:1485,99,0
3R	28952359	.	TGGCCGGG	T	1492.73	.	AC=2;AF=1.00;AN=2;DP=34;ExcessHet=3.0103;FS=0.000;MLEAC=2;MLEAF=1.00;MQ=42.09;QD=29.07;SOR=0.693	GT:AD:DP:GQ:PL	1/1:0,34:34:99:1530,102,0
3R	28952367	.	TGGGGGGGGACTAA	T	1492.73	.	AC=2;AF=1.00;AN=2;DP=34;ExcessHet=3.0103;FS=0.000;MLEAC=2;MLEAF=1.00;MQ=42.09;QD=32.01;SOR=0.693	GT:AD:DP:GQ:PL	1/1:0,34:34:99:1530,102,0
3R	28952404	.	T	C	1366.77	.	AC=2;AF=1.00;AN=2;DP=31;ExcessHet=3.0103;FS=0.000;MLEAC=2;MLEAF=1.00;MQ=42.22;QD=26.63;SOR=0.892	GT:AD:DP:GQ:PL	1/1:0,31:31:93:1395,93,0
3R	28952407	.	A	AC	1389.73	.	AC=2;AF=1.00;AN=2;DP=31;ExcessHet=3.0103;FS=0.000;MLEAC=2;MLEAF=1.00;MQ=42.22;QD=29.53;SOR=0.892	GT:AD:DP:GQ:PL	1/1:0,31:31:96:1427,96,0
3R	28952409	.	T	TG	1389.73	.	AC=2;AF=1.00;AN=2;DP=31;ExcessHet=3.0103;FS=0.000;MLEAC=2;MLEAF=1.00;MQ=42.29;QD=29.27;SOR=0.756	GT:AD:DP:GQ:PL	1/1:0,31:31:96:1427,96,0
3R	28952434	.	G	T	1550.77	.	AC=2;AF=1.00;AN=2;DP=35;ExcessHet=3.0103;FS=0.000;MLEAC=2;MLEAF=1.00;MQ=42.60;QD=24.91;SOR=0.749	GT:AD:DP:GQ:PL	1/1:0,35:35:99:1579,108,0
3R	28952443	.	G	C	1613.77	.	AC=2;AF=1.00;AN=2;DP=37;ExcessHet=3.0103;FS=0.000;MLEAC=2;MLEAF=1.00;MQ=43.61;QD=31.02;SOR=0.746	GT:AD:DP:GQ:PL	1/1:0,37:37:99:1642,114,0
3R	28952572	.	T	TGCG	1664.73	.	AC=2;AF=1.00;AN=2;DP=36;ExcessHet=3.0103;FS=0.000;MLEAC=2;MLEAF=1.00;MQ=44.61;QD=32.22;SOR=1.061	GT:AD:DP:GQ:PL	1/1:0,36:36:99:1702,117,0
3R	28952574	.	TG	T	1664.73	.	AC=2;AF=1.00;AN=2;DP=39;ExcessHet=3.0103;FS=0.000;MLEAC=2;MLEAF=1.00;MQ=44.52;QD=33.90;SOR=0.968	GT:AD:DP:GQ:PL	1/1:0,39:39:99:1702,117,0
3R	28952672	.	G	A	1149.77	.	AC=2;AF=1.00;AN=2;DP=44;ExcessHet=3.0103;FS=0.000;MLEAC=2;MLEAF=1.00;MQ=43.59;QD=26.74;SOR=0.836	GT:AD:DP:GQ:PL	1/1:0,43:43:99:1178,129,0
3R	28952966	.	A	G	1469.77	.	AC=2;AF=1.00;AN=2;DP=54;ExcessHet=3.0103;FS=0.000;MLEAC=2;MLEAF=1.00;MQ=43.59;QD=27.22;SOR=1.118	GT:AD:DP:GQ:PL	1/1:0,54:54:99:1498,162,0
3R	28953011	.	G	C	2408.77	.	AC=2;AF=1.00;AN=2;DP=56;ExcessHet=3.0103;FS=0.000;MLEAC=2;MLEAF=1.00;MQ=43.61;QD=28.19;SOR=1.199	GT:AD:DP:GQ:PL	1/1:0,56:56:99:2437,175,0
3R	28953031	.	A	G	2442.77	.	AC=2;AF=1.00;AN=2;DP=57;ExcessHet=3.0103;FS=0.000;MLEAC=2;MLEAF=1.00;MQ=43.62;QD=27.21;SOR=0.960	GT:AD:DP:GQ:PL	1/1:0,57:57:99:2471,178,0
3R	28953215	.	G	T	1674.77	.	AC=2;AF=1.00;AN=2;DP=63;ExcessHet=3.0103;FS=0.000;MLEAC=2;MLEAF=1.00;MQ=43.46;QD=27.01;SOR=1.057	GT:AD:DP:GQ:PL	1/1:0,62:62:99:1703,185,0
3R	28953247	.	G	T	1862.77	.	AC=2;AF=1.00;AN=2;DP=68;ExcessHet=3.0103;FS=0.000;MLEAC=2;MLEAF=1.00;MQ=43.75;QD=27.39;SOR=1.022	GT:AD:DP:GQ:PL	1/1:0,68:68:99:1891,204,0
3R	28953318	.	T	C	2596.77	.	AC=2;AF=1.00;AN=2;DP=58;ExcessHet=3.0103;FS=0.000;MLEAC=2;MLEAF=1.00;MQ=44.00;QD=27.80;SOR=1.179	GT:AD:DP:GQ:PL	1/1:0,58:58:99:2625,181,0
3R	28953336	.	G	C	2986.77	.	AC=2;AF=1.00;AN=2;DP=66;ExcessHet=3.0103;FS=0.000;MLEAC=2;MLEAF=1.00;MQ=44.00;QD=25.51;SOR=0.754	GT:AD:DP:GQ:PL	1/1:0,66:66:99:3015,202,0
3R	28953343	.	C	T	2941.77	.	AC=2;AF=1.00;AN=2;DP=65;ExcessHet=3.0103;FS=0.000;MLEAC=2;MLEAF=1.00;MQ=44.00;QD=32.08;SOR=0.787	GT:AD:DP:GQ:PL	1/1:0,65:65:99:2970,199,0
3R	28953351	.	A	G	2806.77	.	AC=2;AF=1.00;AN=2;DP=64;ExcessHet=3.0103;FS=0.000;MLEAC=2;MLEAF=1.00;MQ=44.00;QD=28.81;SOR=0.756	GT:AD:DP:GQ:PL	1/1:0,64:64:99:2835,193,0
3R	28953441	.	T	C	1872.77	.	AC=2;AF=1.00;AN=2;DP=69;ExcessHet=3.0103;FS=0.000;MLEAC=2;MLEAF=1.00;MQ=44.00;QD=27.14;SOR=1.211	GT:AD:DP:GQ:PL	1/1:0,69:69:99:1901,207,0
3R	28953477	.	A	T	1939.77	.	AC=2;AF=1.00;AN=2;DP=71;ExcessHet=3.0103;FS=0.000;MLEAC=2;MLEAF=1.00;MQ=44.00;QD=27.32;SOR=1.117	GT:AD:DP:GQ:PL	1/1:0,71:71:99:1968,213,0
3R	28953506	.	A	G	1832.77	.	AC=2;AF=1.00;AN=2;DP=70;ExcessHet=3.0103;FS=0.000;MLEAC=2;MLEAF=1.00;MQ=44.00;QD=26.18;SOR=1.163	GT:AD:DP:GQ:PL	1/1:0,70:70:99:1861,209,0
3R	28953553	.	C	G	2213.77	.	AC=2;AF=1.00;AN=2;DP=51;ExcessHet=3.0103;FS=0.000;MLEAC=2;MLEAF=1.00;MQ=44.00;QD=31.53;SOR=1.201	GT:AD:DP:GQ:PL	1/1:0,51:51:99:2242,153,0
3R	28953562	.	T	A	2281.77	.	AC=2;AF=1.00;AN=2;DP=51;ExcessHet=3.0103;FS=0.000;MLEAC=2;MLEAF=1.00;MQ=44.00;QD=32.20;SOR=1.201	GT:AD:DP:GQ:PL	1/1:0,51:51:99:2310,157,0
3R	28953579	.	A	C	2091.77	.	AC=2;AF=1.00;AN=2;DP=51;ExcessHet=3.0103;FS=0.000;MLEAC=2;MLEAF=1.00;MQ=44.00;QD=34.08;SOR=0.994	GT:AD:DP:GQ:PL	1/1:0,51:51:99:2120,153,0
3R	28953780	.	C	T	1062.77	.	AC=2;AF=1.00;AN=2;DP=40;ExcessHet=3.0103;FS=0.000;MLEAC=2;MLEAF=1.00;MQ=43.63;QD=26.57;SOR=0.902	GT:AD:DP:GQ:PL	1/1:0,40:40:99:1091,120,0
3R	28953913	.	G	A	1143.77	.	AC=2;AF=1.00;AN=2;DP=44;ExcessHet=3.0103;FS=0.000;MLEAC=2;MLEAF=1.00;MQ=44.00;QD=26.60;SOR=1.312	GT:AD:DP:GQ:PL	1/1:0,43:43:99:1172,129,0
3R	28953937	.	C	G	944.77	.	AC=2;AF=1.00;AN=2;DP=38;ExcessHet=3.0103;FS=0.000;MLEAC=2;MLEAF=1.00;MQ=44.00;QD=25.53;SOR=1.432	GT:AD:DP:GQ:PL	1/1:0,37:37:99:973,110,0
3R	28954122	.	C	T	1352.77	.	AC=2;AF=1.00;AN=2;DP=51;ExcessHet=3.0103;FS=0.000;MLEAC=2;MLEAF=1.00;MQ=44.00;QD=26.52;SOR=0.732	GT:AD:DP:GQ:PL	1/1:0,51:51:99:1381,152,0
3R	28954294	.	G	C	1977.77	.	AC=2;AF=1.00;AN=2;DP=73;ExcessHet=3.0103;FS=0.000;MLEAC=2;MLEAF=1.00;MQ=43.82;QD=27.47;SOR=1.148	GT:AD:DP:GQ:PL	1/1:0,72:72:99:2006,216,0
3R	28954467	.	A	G	2692.77	.	AC=2;AF=1.00;AN=2;DP=64;ExcessHet=3.0103;FS=0.000;MLEAC=2;MLEAF=1.00;MQ=43.97;QD=31.90;SOR=0.892	GT:AD:DP:GQ:PL	1/1:0,64:64:99:2721,196,0
3R	28954489	.	T	C	2638.77	.	AC=2;AF=1.00;AN=2;DP=63;ExcessHet=3.0103;FS=0.000;MLEAC=2;MLEAF=1.00;MQ=43.97;QD=28.42;SOR=0.859	GT:AD:DP:GQ:PL	1/1:0,63:63:99:2667,190,0
3R	28954542	.	A	AT	1203.73	.	AC=2;AF=1.00;AN=2;DP=57;ExcessHet=3.0103;FS=0.000;MLEAC=2;MLEAF=1.00;MQ=43.93;QD=23.60;SOR=1.094	GT:AD:DP:GQ:PL	1/1:0,51:51:99:1241,153,0
3R	28954634	.	T	A	1614.77	.	AC=2;AF=1.00;AN=2;DP=61;ExcessHet=3.0103;FS=0.000;MLEAC=2;MLEAF=1.00;MQ=43.97;QD=26.47;SOR=0.941	GT:AD:DP:GQ:PL	1/1:0,61:61:99:1643,182,0
3R	28954667	.	T	G	2678.77	.	AC=2;AF=1.00;AN=2;DP=60;ExcessHet=3.0103;FS=0.000;MLEAC=2;MLEAF=1.00;MQ=43.97;QD=33.03;SOR=0.831	GT:AD:DP:GQ:PL	1/1:0,60:60:99:2707,184,0
3R	28954673	.	CA	C	2765.73	.	AC=2;AF=1.00;AN=2;DP=60;ExcessHet=3.0103;FS=0.000;MLEAC=2;MLEAF=1.00;MQ=43.97;QD=25.93;SOR=0.906	GT:AD:DP:GQ:PL	1/1:0,60:60:99:2803,190,0
3R	28954675	.	T	C	2745.77	.	AC=2;AF=1.00;AN=2;DP=61;ExcessHet=3.0103;FS=0.000;MLEAC=2;MLEAF=1.00;MQ=43.97;QD=28.83;SOR=0.941	GT:AD:DP:GQ:PL	1/1:0,61:61:99:2774,187,0
3R	28954679	.	CT	C	2736.73	.	AC=2;AF=1.00;AN=2;DP=61;ExcessHet=3.0103;FS=0.000;MLEAC=2;MLEAF=1.00;MQ=43.97;QD=32.22;SOR=0.941	GT:AD:DP:GQ:PL	1/1:0,61:61:99:2774,187,0
3R	28954721	.	G	A	1518.77	.	AC=2;AF=1.00;AN=2;DP=57;ExcessHet=3.0103;FS=0.000;MLEAC=2;MLEAF=1.00;MQ=44.00;QD=26.65;SOR=1.342	GT:AD:DP:GQ:PL	1/1:0,57:57:99:1547,170,0
3R	28954825	.	C	A	1355.77	.	AC=2;AF=1.00;AN=2;DP=52;ExcessHet=3.0103;FS=0.000;MLEAC=2;MLEAF=1.00;MQ=43.67;QD=26.07;SOR=0.693	GT:AD:DP:GQ:PL	1/1:0,52:52:99:1384,155,0
3R	28954985	.	G	A	984.77	.	AC=2;AF=1.00;AN=2;DP=38;ExcessHet=3.0103;FS=0.000;MLEAC=2;MLEAF=1.00;MQ=44.00;QD=26.62;SOR=0.746	GT:AD:DP:GQ:PL	1/1:0,37:37:99:1013,111,0
3R	28955102	.	C	T	2509.77	.	AC=2;AF=1.00;AN=2;DP=58;ExcessHet=3.0103;FS=0.000;MLEAC=2;MLEAF=1.00;MQ=43.45;QD=34.48;SOR=0.836	GT:AD:DP:GQ:PL	1/1:0,58:58:99:2538,174,0
3R	28955103	.	C	T	2509.77	.	AC=2;AF=1.00;AN=2;DP=57;ExcessHet=3.0103;FS=0.000;MLEAC=2;MLEAF=1.00;MQ=43.44;QD=29.18;SOR=0.800	GT:AD:DP:GQ:PL	1/1:0,57:57:99:2538,174,0
3R	28955293	.	C	G	2622.77	.	AC=2;AF=1.00;AN=2;DP=59;ExcessHet=3.0103;FS=0.000;MLEAC=2;MLEAF=1.00;MQ=44.00;QD=34.83;SOR=1.123	GT:AD:DP:GQ:PL	1/1:0,59:59:99:2651,178,0
3R	28955295	.	CT	C	2613.73	.	AC=2;AF=1.00;AN=2;DP=59;ExcessHet=3.0103;FS=0.000;MLEAC=2;MLEAF=1.00;MQ=44.00;QD=22.96;SOR=1.123	GT:AD:DP:GQ:PL	1/1:0,59:59:99:2651,178,0
3R	28955314	.	C	CCT	2718.73	.	AC=2;AF=1.00;AN=2;DP=58;ExcessHet=3.0103;FS=0.000;MLEAC=2;MLEAF=1.00;MQ=44.00;QD=30.34;SOR=0.877	GT:AD:DP:GQ:PL	1/1:0,57:57:99:2756,190,0
3R	28955316	.	G	C	2727.77	.	AC=2;AF=1.00;AN=2;DP=63;ExcessHet=3.0103;FS=0.000;MLEAC=2;MLEAF=1.00;MQ=44.00;QD=31.49;SOR=0.859	GT:AD:DP:GQ:PL	1/1:0,63:63:99:2756,190,0
3R	28955360	.	T	C	1805.77	.	AC=2;AF=1.00;AN=2;DP=67;ExcessHet=3.0103;FS=0.000;MLEAC=2;MLEAF=1.00;MQ=44.00;QD=26.95;SOR=0.849	GT:AD:DP:GQ:PL	1/1:0,67:67:99:1834,201,0
3R	28955457	.	C	A	2444.77	.	AC=2;AF=1.00;AN=2;DP=62;ExcessHet=3.0103;FS=0.000;MLEAC=2;MLEAF=1.00;MQ=44.00;QD=27.60;SOR=0.758	GT:AD:DP:GQ:PL	1/1:0,62:62:99:2473,186,0
3R	28955478	.	A	T	2280.77	.	AC=2;AF=1.00;AN=2;DP=56;ExcessHet=3.0103;FS=0.000;MLEAC=2;MLEAF=1.00;MQ=43.95;QD=28.44;SOR=0.922	GT:AD:DP:GQ:PL	1/1:0,56:56:99:2309,168,0
3R	28955548	.	T	A	1465.77	.	AC=2;AF=1.00;AN=2;DP=54;ExcessHet=3.0103;FS=0.000;MLEAC=2;MLEAF=1.00;MQ=43.91;QD=27.14;SOR=1.220	GT:AD:DP:GQ:PL	1/1:0,54:54:99:1494,162,0
3R	28955580	.	T	A	1535.77	.	AC=2;AF=1.00;AN=2;DP=57;ExcessHet=3.0103;FS=0.000;MLEAC=2;MLEAF=1.00;MQ=43.84;QD=26.94;SOR=0.877	GT:AD:DP:GQ:PL	1/1:0,57:57:99:1564,171,0
3R	28955609	.	A	G	1674.77	.	AC=2;AF=1.00;AN=2;DP=62;ExcessHet=3.0103;FS=0.000;MLEAC=2;MLEAF=1.00;MQ=43.67;QD=27.46;SOR=0.725	GT:AD:DP:GQ:PL	1/1:0,61:61:99:1703,183,0
3R	28955635	.	T	C	1713.77	.	AC=2;AF=1.00;AN=2;DP=64;ExcessHet=3.0103;FS=0.000;MLEAC=2;MLEAF=1.00;MQ=43.65;QD=27.20;SOR=0.790	GT:AD:DP:GQ:PL	1/1:0,63:63:99:1742,189,0
3R	28955665	.	G	T	1489.77	.	AC=2;AF=1.00;AN=2;DP=58;ExcessHet=3.0103;FS=0.000;MLEAC=2;MLEAF=1.00;MQ=43.61;QD=26.14;SOR=0.877	GT:AD:DP:GQ:PL	1/1:0,57:57:99:1518,171,0
3R	28955910	.	A	G	1174.77	.	AC=2;AF=1.00;AN=2;BaseQRankSum=1.778;ClippingRankSum=0.000;DP=49;ExcessHet=3.0103;FS=0.000;MLEAC=2;MLEAF=1.00;MQ=44.00;MQRankSum=0.000;QD=25.00;ReadPosRankSum=-0.148;SOR=0.399	GT:AD:DP:GQ:PL	1/1:1,46:47:99:1203,130,0
3R	28955938	.	C	T	1282.77	.	AC=2;AF=1.00;AN=2;DP=49;ExcessHet=3.0103;FS=0.000;MLEAC=2;MLEAF=1.00;MQ=44.00;QD=26.72;SOR=1.067	GT:AD:DP:GQ:PL	1/1:0,48:48:99:1311,144,0
3R	28955971	.	TG	T	1630.73	.	AC=2;AF=1.00;AN=2;DP=48;ExcessHet=3.0103;FS=0.000;MLEAC=2;MLEAF=1.00;MQ=44.00;QD=33.97;SOR=0.963	GT:AD:DP:GQ:PL	1/1:0,48:48:99:1668,144,0
3R	28956259	.	G	A	1084.77	.	AC=2;AF=1.00;AN=2;DP=42;ExcessHet=3.0103;FS=0.000;MLEAC=2;MLEAF=1.00;MQ=44.00;QD=25.83;SOR=1.721	GT:AD:DP:GQ:PL	1/1:0,42:42:99:1113,125,0
3R	28956504	.	T	C	807.77	.	AC=2;AF=1.00;AN=2;DP=31;ExcessHet=3.0103;FS=0.000;MLEAC=2;MLEAF=1.00;MQ=44.00;QD=26.06;SOR=0.756	GT:AD:DP:GQ:PL	1/1:0,31:31:93:836,93,0
3R	28956515	.	T	C	772.77	.	AC=2;AF=1.00;AN=2;DP=30;ExcessHet=3.0103;FS=0.000;MLEAC=2;MLEAF=1.00;MQ=44.00;QD=25.76;SOR=0.693	GT:AD:DP:GQ:PL	1/1:0,30:30:90:801,90,0
3R	28956678	.	T	C	1716.77	.	AC=2;AF=1.00;AN=2;DP=41;ExcessHet=3.0103;FS=0.000;MLEAC=2;MLEAF=1.00;MQ=44.00;QD=34.09;SOR=1.022	GT:AD:DP:GQ:PL	1/1:0,40:40:99:1745,120,0
3R	28956684	.	G	A	1691.77	.	AC=2;AF=1.00;AN=2;DP=39;ExcessHet=3.0103;FS=0.000;MLEAC=2;MLEAF=1.00;MQ=44.00;QD=27.60;SOR=1.040	GT:AD:DP:GQ:PL	1/1:0,38:38:99:1720,117,0
3R	28956926	.	T	C	1229.77	.	AC=2;AF=1.00;AN=2;DP=47;ExcessHet=3.0103;FS=0.000;MLEAC=2;MLEAF=1.00;MQ=43.67;QD=26.73;SOR=1.085	GT:AD:DP:GQ:PL	1/1:0,46:46:99:1258,138,0
3R	28957506	.	C	G	3023.77	.	AC=2;AF=1.00;AN=2;DP=70;ExcessHet=3.0103;FS=0.000;MLEAC=2;MLEAF=1.00;MQ=43.97;QD=26.58;SOR=0.750	GT:AD:DP:GQ:PL	1/1:0,70:70:99:3052,211,0
3R	28957516	.	A	G	3012.77	.	AC=2;AF=1.00;AN=2;DP=69;ExcessHet=3.0103;FS=0.000;MLEAC=2;MLEAF=1.00;MQ=43.97;QD=23.88;SOR=0.722	GT:AD:DP:GQ:PL	1/1:0,69:69:99:3041,211,0
3R	28957641	.	GAC	G	2433.73	.	AC=2;AF=1.00;AN=2;DP=65;ExcessHet=3.0103;FS=0.000;MLEAC=2;MLEAF=1.00;MQ=44.00;QD=28.93;SOR=0.822	GT:AD:DP:GQ:PL	1/1:0,64:64:99:2471,193,0
3R	28957682	.	G	A	1637.77	.	AC=2;AF=1.00;AN=2;DP=62;ExcessHet=3.0103;FS=0.000;MLEAC=2;MLEAF=1.00;MQ=44.00;QD=26.42;SOR=0.758	GT:AD:DP:GQ:PL	1/1:0,62:62:99:1666,186,0
3R	28957695	.	T	A	1543.77	.	AC=2;AF=1.00;AN=2;DP=58;ExcessHet=3.0103;FS=0.000;MLEAC=2;MLEAF=1.00;MQ=44.00;QD=26.62;SOR=0.836	GT:AD:DP:GQ:PL	1/1:0,58:58:99:1572,174,0
3R	28957803	.	C	G	1322.77	.	AC=2;AF=1.00;AN=2;DP=51;ExcessHet=3.0103;FS=0.000;MLEAC=2;MLEAF=1.00;MQ=44.00;QD=27.00;SOR=0.818	GT:AD:DP:GQ:PL	1/1:0,49:49:99:1351,146,0
3R	28957971	.	G	A	1259.77	.	AC=2;AF=1.00;AN=2;DP=47;ExcessHet=3.0103;FS=0.000;MLEAC=2;MLEAF=1.00;MQ=43.88;QD=26.80;SOR=1.378	GT:AD:DP:GQ:PL	1/1:0,47:47:99:1288,140,0
3R	28958037	.	T	C	1254.77	.	AC=2;AF=1.00;AN=2;DP=47;ExcessHet=3.0103;FS=0.000;MLEAC=2;MLEAF=1.00;MQ=44.00;QD=27.28;SOR=1.203	GT:AD:DP:GQ:PL	1/1:0,46:46:99:1283,138,0
3R	28958061	.	G	C	1216.77	.	AC=2;AF=1.00;AN=2;DP=47;ExcessHet=3.0103;FS=0.000;MLEAC=2;MLEAF=1.00;MQ=44.00;QD=26.45;SOR=1.085	GT:AD:DP:GQ:PL	1/1:0,46:46:99:1245,137,0
3R	28958151	.	C	T	1148.77	.	AC=2;AF=1.00;AN=2;DP=42;ExcessHet=3.0103;FS=0.000;MLEAC=2;MLEAF=1.00;MQ=44.00;QD=27.35;SOR=1.259	GT:AD:DP:GQ:PL	1/1:0,42:42:99:1177,126,0
3R	28958189	.	C	G	1009.77	.	AC=2;AF=1.00;AN=2;DP=40;ExcessHet=3.0103;FS=0.000;MLEAC=2;MLEAF=1.00;MQ=44.00;QD=25.24;SOR=1.151	GT:AD:DP:GQ:PL	1/1:0,40:40:99:1038,118,0
3R	28958269	.	A	T	1078.77	.	AC=2;AF=1.00;AN=2;DP=42;ExcessHet=3.0103;FS=0.000;MLEAC=2;MLEAF=1.00;MQ=44.00;QD=25.68;SOR=0.892	GT:AD:DP:GQ:PL	1/1:0,42:42:99:1107,124,0
3R	28958386	.	C	T	1199.77	.	AC=2;AF=1.00;AN=2;DP=44;ExcessHet=3.0103;FS=0.000;MLEAC=2;MLEAF=1.00;MQ=44.00;QD=27.27;SOR=1.105	GT:AD:DP:GQ:PL	1/1:0,44:44:99:1228,132,0
3R	28958461	.	T	G	1806.77	.	AC=2;AF=1.00;AN=2;DP=41;ExcessHet=3.0103;FS=0.000;MLEAC=2;MLEAF=1.00;MQ=43.63;QD=30.07;SOR=0.954	GT:AD:DP:GQ:PL	1/1:0,41:41:99:1835,123,0
3R	28958465	.	GTCCCA	G	1762.73	.	AC=2;AF=1.00;AN=2;DP=40;ExcessHet=3.0103;FS=0.000;MLEAC=2;MLEAF=1.00;MQ=43.62;QD=29.85;SOR=0.902	GT:AD:DP:GQ:PL	1/1:0,40:40:99:1800,120,0
3R	28958686	.	G	A	2056.77	.	AC=2;AF=1.00;AN=2;DP=48;ExcessHet=3.0103;FS=0.000;MLEAC=2;MLEAF=1.00;MQ=43.70;QD=30.25;SOR=0.776	GT:AD:DP:GQ:PL	1/1:0,48:48:99:2085,144,0
3R	28958703	.	A	C	2294.77	.	AC=2;AF=1.00;AN=2;DP=51;ExcessHet=3.0103;FS=0.000;MLEAC=2;MLEAF=1.00;MQ=43.68;QD=31.04;SOR=0.732	GT:AD:DP:GQ:PL	1/1:0,51:51:99:2323,157,0
3R	28958705	.	G	GA	2257.73	.	AC=2;AF=1.00;AN=2;DP=49;ExcessHet=3.0103;FS=0.000;MLEAC=2;MLEAF=1.00;MQ=43.67;QD=28.79;SOR=0.818	GT:AD:DP:GQ:PL	1/1:0,49:49:99:2295,154,0
3R	28958707	.	C	G	2227.77	.	AC=2;AF=1.00;AN=2;DP=46;ExcessHet=3.0103;FS=0.000;MLEAC=2;MLEAF=1.00;MQ=43.65;QD=29.59;SOR=0.693	GT:AD:DP:GQ:PL	1/1:0,46:46:99:2256,153,0
3R	28958723	.	C	A	2058.77	.	AC=2;AF=1.00;AN=2;DP=47;ExcessHet=3.0103;FS=0.000;MLEAC=2;MLEAF=1.00;MQ=43.70;QD=28.00;SOR=0.919	GT:AD:DP:GQ:PL	1/1:0,47:47:99:2087,144,0
3R	28958904	.	G	GCACACACACA	2114.73	.	AC=2;AF=1.00;AN=2;DP=46;ExcessHet=3.0103;FS=0.000;MLEAC=2;MLEAF=1.00;MQ=42.69;QD=27.03;SOR=0.693	GT:AD:DP:GQ:PL	1/1:0,44:44:99:2152,147,0
3R	28958922	.	T	A	2199.77	.	AC=2;AF=1.00;AN=2;DP=54;ExcessHet=3.0103;FS=0.000;MLEAC=2;MLEAF=1.00;MQ=42.89;QD=29.97;SOR=1.022	GT:AD:DP:GQ:PL	1/1:0,54:54:99:2228,162,0
3R	28958995	.	G	T	1085.77	.	AC=2;AF=1.00;AN=2;DP=42;ExcessHet=3.0103;FS=0.000;MLEAC=2;MLEAF=1.00;MQ=43.63;QD=25.85;SOR=1.556	GT:AD:DP:GQ:PL	1/1:0,42:42:99:1114,125,0
3R	28959116	.	CAGCAGCAAG	C	1881.73	.	AC=2;AF=1.00;AN=2;DP=47;ExcessHet=3.0103;FS=0.000;MLEAC=2;MLEAF=1.00;MQ=43.79;QD=31.04;SOR=1.609	GT:AD:DP:GQ:PL	1/1:0,43:43:99:1919,130,0
3R	28959199	.	C	G	1042.77	.	AC=2;AF=1.00;AN=2;DP=41;ExcessHet=3.0103;FS=0.000;MLEAC=2;MLEAF=1.00;MQ=43.84;QD=26.07;SOR=1.445	GT:AD:DP:GQ:PL	1/1:0,40:40:99:1071,120,0
3R	28959248	.	A	G	1413.77	.	AC=2;AF=1.00;AN=2;DP=54;ExcessHet=3.0103;FS=0.000;MLEAC=2;MLEAF=1.00;MQ=44.03;QD=26.67;SOR=1.077	GT:AD:DP:GQ:PL	1/1:0,53:53:99:1442,159,0
3R	28959415	.	T	C	1337.77	.	AC=2;AF=1.00;AN=2;DP=52;ExcessHet=3.0103;FS=0.000;MLEAC=2;MLEAF=1.00;MQ=43.89;QD=25.73;SOR=0.770	GT:AD:DP:GQ:PL	1/1:0,52:52:99:1366,155,0
3R	28959446	.	A	C	1237.77	.	AC=2;AF=1.00;AN=2;DP=46;ExcessHet=3.0103;FS=0.000;MLEAC=2;MLEAF=1.00;MQ=44.00;QD=26.91;SOR=0.693	GT:AD:DP:GQ:PL	1/1:0,46:46:99:1266,138,0
3R	28959549	.	A	G	1250.77	.	AC=2;AF=1.00;AN=2;DP=50;ExcessHet=3.0103;FS=0.000;MLEAC=2;MLEAF=1.00;MQ=44.00;QD=25.02;SOR=1.051	GT:AD:DP:GQ:PL	1/1:0,50:50:99:1279,148,0
3R	28960150	.	T	C	1945.77	.	AC=2;AF=1.00;AN=2;DP=44;ExcessHet=3.0103;FS=0.000;MLEAC=2;MLEAF=1.00;MQ=44.00;QD=31.37;SOR=1.230	GT:AD:DP:GQ:PL	1/1:0,44:44:99:1974,135,0
3R	28960155	.	T	A	2011.77	.	AC=2;AF=1.00;AN=2;DP=46;ExcessHet=3.0103;FS=0.000;MLEAC=2;MLEAF=1.00;MQ=44.00;QD=29.28;SOR=1.085	GT:AD:DP:GQ:PL	1/1:0,46:46:99:2040,141,0
3R	28960472	.	A	C	2896.77	.	AC=2;AF=1.00;AN=2;DP=65;ExcessHet=3.0103;FS=0.000;MLEAC=2;MLEAF=1.00;MQ=43.96;QD=30.52;SOR=0.854	GT:AD:DP:GQ:PL	1/1:0,65:65:99:2925,196,0
3R	28960473	.	T	A	2924.77	.	AC=2;AF=1.00;AN=2;DP=65;ExcessHet=3.0103;FS=0.000;MLEAC=2;MLEAF=1.00;MQ=43.96;QD=25.30;SOR=0.854	GT:AD:DP:GQ:PL	1/1:0,65:65:99:2953,199,0
3R	28960483	.	C	T	2935.77	.	AC=2;AF=1.00;AN=2;DP=66;ExcessHet=3.0103;FS=0.000;MLEAC=2;MLEAF=1.00;MQ=43.96;QD=27.99;SOR=0.886	GT:AD:DP:GQ:PL	1/1:0,66:66:99:2964,202,0
3R	28960896	.	G	GC	1046.73	.	AC=2;AF=1.00;AN=2;DP=43;ExcessHet=3.0103;FS=0.000;MLEAC=2;MLEAF=1.00;MQ=43.91;QD=25.53;SOR=0.843	GT:AD:DP:GQ:PL	1/1:0,41:41:99:1084,123,0
3R	28961186	.	A	T	854.77	.	AC=2;AF=1.00;AN=2;DP=31;ExcessHet=3.0103;FS=0.000;MLEAC=2;MLEAF=1.00;MQ=44.00;QD=27.57;SOR=1.044	GT:AD:DP:GQ:PL	1/1:0,31:31:93:883,93,0
3R	28961287	.	T	C	844.77	.	AC=2;AF=1.00;AN=2;BaseQRankSum=-1.573;ClippingRankSum=0.000;DP=40;ExcessHet=3.0103;FS=4.424;MLEAC=2;MLEAF=1.00;MQ=43.42;MQRankSum=-0.419;QD=23.47;ReadPosRankSum=-1.044;SOR=1.297	GT:AD:DP:GQ:PL	1/1:1,35:36:77:873,77,0
3R	28961577	.	C	T	1022.77	.	AC=2;AF=1.00;AN=2;DP=41;ExcessHet=3.0103;FS=0.000;MLEAC=2;MLEAF=1.00;MQ=43.90;QD=25.57;SOR=0.793	GT:AD:DP:GQ:PL	1/1:0,40:40:99:1051,119,0
3R	28961651	.	C	T	1281.77	.	AC=2;AF=1.00;AN=2;DP=48;ExcessHet=3.0103;FS=0.000;MLEAC=2;MLEAF=1.00;MQ=43.66;QD=26.70;SOR=0.776	GT:AD:DP:GQ:PL	1/1:0,48:48:99:1310,144,0
3R	28961900	.	C	G	1591.77	.	AC=2;AF=1.00;AN=2;DP=64;ExcessHet=3.0103;FS=0.000;MLEAC=2;MLEAF=1.00;MQ=43.77;QD=25.27;SOR=0.790	GT:AD:DP:GQ:PL	1/1:0,63:63:99:1620,186,0
3R	28961948	.	GGTA	G	2199.73	.	AC=2;AF=1.00;AN=2;DP=49;ExcessHet=3.0103;FS=0.000;MLEAC=2;MLEAF=1.00;MQ=44.18;QD=29.08;SOR=1.112	GT:AD:DP:GQ:PL	1/1:0,49:49:99:2237,151,0
3R	28961951	.	A	ACC	2199.73	.	AC=2;AF=1.00;AN=2;DP=49;ExcessHet=3.0103;FS=0.000;MLEAC=2;MLEAF=1.00;MQ=44.18;QD=27.04;SOR=1.112	GT:AD:DP:GQ:PL	1/1:0,49:49:99:2237,151,0
3R	28961976	.	T	C	1393.77	.	AC=2;AF=1.00;AN=2;DP=51;ExcessHet=3.0103;FS=0.000;MLEAC=2;MLEAF=1.00;MQ=44.17;QD=27.33;SOR=1.314	GT:AD:DP:GQ:PL	1/1:0,51:51:99:1422,153,0
3R	28962023	.	T	C	1436.77	.	AC=2;AF=1.00;AN=2;DP=54;ExcessHet=3.0103;FS=0.000;MLEAC=2;MLEAF=1.00;MQ=43.28;QD=26.61;SOR=1.022	GT:AD:DP:GQ:PL	1/1:0,54:54:99:1465,162,0
3R	28962213	.	T	A	1890.77	.	AC=2;AF=1.00;AN=2;DP=72;ExcessHet=3.0103;FS=0.000;MLEAC=2;MLEAF=1.00;MQ=43.93;QD=26.26;SOR=0.807	GT:AD:DP:GQ:PL	1/1:0,72:72:99:1919,214,0
3R	28962343	.	T	G	1325.77	.	AC=2;AF=1.00;AN=2;DP=50;ExcessHet=3.0103;FS=0.000;MLEAC=2;MLEAF=1.00;MQ=43.96;QD=26.52;SOR=0.952	GT:AD:DP:GQ:PL	1/1:0,50:50:99:1354,150,0
3R	28962448	.	G	A	1136.77	.	AC=2;AF=1.00;AN=2;DP=43;ExcessHet=3.0103;FS=0.000;MLEAC=2;MLEAF=1.00;MQ=44.00;QD=26.44;SOR=1.179	GT:AD:DP:GQ:PL	1/1:0,43:43:99:1165,129,0
3R	28962625	.	A	T	1640.77	.	AC=2;AF=1.00;AN=2;DP=60;ExcessHet=3.0103;FS=0.000;MLEAC=2;MLEAF=1.00;MQ=44.00;QD=27.35;SOR=1.355	GT:AD:DP:GQ:PL	1/1:0,60:60:99:1669,179,0
3R	28962824	.	G	T	2606.77	.	AC=2;AF=1.00;AN=2;DP=59;ExcessHet=3.0103;FS=0.000;MLEAC=2;MLEAF=1.00;MQ=43.52;QD=28.15;SOR=1.034	GT:AD:DP:GQ:PL	1/1:0,59:59:99:2635,181,0
3R	28962829	.	A	G	2571.77	.	AC=2;AF=1.00;AN=2;DP=58;ExcessHet=3.0103;FS=0.000;MLEAC=2;MLEAF=1.00;MQ=43.51;QD=29.01;SOR=1.179	GT:AD:DP:GQ:PL	1/1:0,58:58:99:2600,178,0
3R	28962904	.	C	CT	1304.73	.	AC=2;AF=1.00;AN=2;DP=59;ExcessHet=3.0103;FS=0.000;MLEAC=2;MLEAF=1.00;MQ=43.74;QD=22.89;SOR=1.140	GT:AD:DP:GQ:PL	1/1:0,57:57:99:1342,170,0
3R	28962951	.	GT	G	1307.73	.	AC=2;AF=1.00;AN=2;DP=60;ExcessHet=3.0103;FS=0.000;MLEAC=2;MLEAF=1.00;MQ=43.93;QD=22.55;SOR=0.762	GT:AD:DP:GQ:PL	1/1:0,58:58:99:1345,173,0
3R	28963246	.	C	T	2190.77	.	AC=2;AF=1.00;AN=2;DP=51;ExcessHet=3.0103;FS=0.000;MLEAC=2;MLEAF=1.00;MQ=42.91;QD=27.43;SOR=0.813	GT:AD:DP:GQ:PL	1/1:0,51:51:99:2219,154,0
3R	28963248	.	T	C	2190.77	.	AC=2;AF=1.00;AN=2;DP=49;ExcessHet=3.0103;FS=0.000;MLEAC=2;MLEAF=1.00;MQ=42.86;QD=26.94;SOR=0.733	GT:AD:DP:GQ:PL	1/1:0,49:49:99:2219,154,0
3R	28963276	.	GCGATGGGCGATGGT	G	1991.73	.	AC=2;AF=1.00;AN=2;DP=49;ExcessHet=3.0103;FS=0.000;MLEAC=2;MLEAF=1.00;MQ=43.06;QD=29.74;SOR=0.693	GT:AD:DP:GQ:PL	1/1:0,46:46:99:2029,139,0
3R	28963397	.	A	AGGCGCTCGGTGCCC	2166.73	.	AC=2;AF=1.00;AN=2;DP=50;ExcessHet=3.0103;FS=0.000;MLEAC=2;MLEAF=1.00;MQ=42.29;QD=29.64;SOR=1.022	GT:AD:DP:GQ:PL	1/1:0,47:47:99:2204,147,0
3R	28963438	.	C	G	1226.77	.	AC=2;AF=1.00;AN=2;DP=49;ExcessHet=3.0103;FS=0.000;MLEAC=2;MLEAF=1.00;MQ=42.60;QD=26.10;SOR=1.514	GT:AD:DP:GQ:PL	1/1:0,47:47:99:1255,141,0
3R	28963570	.	A	G	2229.77	.	AC=2;AF=1.00;AN=2;DP=54;ExcessHet=3.0103;FS=0.000;MLEAC=2;MLEAF=1.00;MQ=42.61;QD=31.34;SOR=0.730	GT:AD:DP:GQ:PL	1/1:0,53:53:99:2258,159,0
3R	28963582	.	A	G	2330.77	.	AC=2;AF=1.00;AN=2;DP=53;ExcessHet=3.0103;FS=0.000;MLEAC=2;MLEAF=1.00;MQ=42.68;QD=30.20;SOR=0.770	GT:AD:DP:GQ:PL	1/1:0,52:52:99:2359,159,0
3R	28963587	.	GAGTTGACTGAC	G	2456.73	.	AC=2;AF=1.00;AN=2;DP=55;ExcessHet=3.0103;FS=0.000;MLEAC=2;MLEAF=1.00;MQ=42.65;QD=30.33;SOR=0.767	GT:AD:DP:GQ:PL	1/1:0,54:54:99:2494,169,0
3R	28963616	.	A	G	2436.77	.	AC=2;AF=1.00;AN=2;DP=53;ExcessHet=3.0103;FS=0.000;MLEAC=2;MLEAF=1.00;MQ=42.64;QD=29.53;SOR=0.808	GT:AD:DP:GQ:PL	1/1:0,53:53:99:2465,166,0
3R	28963627	.	CAAA	C	2238.73	.	AC=2;AF=1.00;AN=2;DP=47;ExcessHet=3.0103;FS=0.000;MLEAC=2;MLEAF=1.00;MQ=42.41;QD=36.65;SOR=1.863	GT:AD:DP:GQ:PL	1/1:0,47:47:99:2276,157,0
3R	28963748	.	C	A	1021.77	.	AC=2;AF=1.00;AN=2;DP=39;ExcessHet=3.0103;FS=0.000;MLEAC=2;MLEAF=1.00;MQ=43.70;QD=26.20;SOR=2.362	GT:AD:DP:GQ:PL	1/1:0,39:39:99:1050,116,0
3R	28963784	.	C	T	1151.77	.	AC=2;AF=1.00;AN=2;DP=43;ExcessHet=3.0103;FS=0.000;MLEAC=2;MLEAF=1.00;MQ=43.86;QD=27.42;SOR=1.402	GT:AD:DP:GQ:PL	1/1:0,42:42:99:1180,126,0
3R	28963921	.	G	A	1194.77	.	AC=2;AF=1.00;AN=2;DP=44;ExcessHet=3.0103;FS=0.000;MLEAC=2;MLEAF=1.00;MQ=43.96;QD=27.15;SOR=1.105	GT:AD:DP:GQ:PL	1/1:0,44:44:99:1223,132,0
3R	28964151	.	T	C	1654.77	.	AC=2;AF=1.00;AN=2;DP=38;ExcessHet=3.0103;FS=0.000;MLEAC=2;MLEAF=1.00;MQ=44.00;QD=28.71;SOR=0.693	GT:AD:DP:GQ:PL	1/1:0,38:38:99:1683,114,0
3R	28964172	.	A	G	1735.77	.	AC=2;AF=1.00;AN=2;DP=42;ExcessHet=3.0103;FS=0.000;MLEAC=2;MLEAF=1.00;MQ=44.00;QD=34.43;SOR=0.741	GT:AD:DP:GQ:PL	1/1:0,41:41:99:1764,123,0
3R	28964304	.	C	T	1162.77	.	AC=2;AF=1.00;AN=2;DP=42;ExcessHet=3.0103;FS=0.000;MLEAC=2;MLEAF=1.00;MQ=43.91;QD=27.68;SOR=0.788	GT:AD:DP:GQ:PL	1/1:0,42:42:99:1191,126,0
3R	28964945	.	A	G	844.77	.	AC=2;AF=1.00;AN=2;DP=34;ExcessHet=3.0103;FS=0.000;MLEAC=2;MLEAF=1.00;MQ=42.56;QD=27.25;SOR=0.756	GT:AD:DP:GQ:PL	1/1:0,31:31:93:873,93,0
3R	28965116	.	C	T	912.77	.	AC=2;AF=1.00;AN=2;DP=34;ExcessHet=3.0103;FS=0.000;MLEAC=2;MLEAF=1.00;MQ=44.00;QD=26.85;SOR=0.693	GT:AD:DP:GQ:PL	1/1:0,34:34:99:941,102,0
3R	28965178	.	ATG	A	1193.73	.	AC=2;AF=1.00;AN=2;DP=29;ExcessHet=3.0103;FS=0.000;MLEAC=2;MLEAF=1.00;MQ=42.64;QD=32.27;SOR=0.906	GT:AD:DP:GQ:PL	1/1:0,29:29:88:1231,88,0
3R	28965181	.	CCACCCAT	C	1192.73	.	AC=2;AF=1.00;AN=2;DP=29;ExcessHet=3.0103;FS=0.000;MLEAC=2;MLEAF=1.00;MQ=42.64;QD=29.64;SOR=0.906	GT:AD:DP:GQ:PL	1/1:0,29:29:87:1230,87,0
3R	28965342	.	C	CA	751.73	.	AC=2;AF=1.00;AN=2;DP=35;ExcessHet=3.0103;FS=0.000;MLEAC=2;MLEAF=1.00;MQ=44.00;QD=23.49;SOR=0.693	GT:AD:DP:GQ:PL	1/1:0,32:32:96:789,96,0
3R	28965431	.	C	T	1622.77	.	AC=2;AF=1.00;AN=2;DP=37;ExcessHet=3.0103;FS=0.000;MLEAC=2;MLEAF=1.00;MQ=44.00;QD=32.34;SOR=0.859	GT:AD:DP:GQ:PL	1/1:0,37:37:99:1651,111,0
3R	28965432	.	G	T	1622.77	.	AC=2;AF=1.00;AN=2;DP=36;ExcessHet=3.0103;FS=0.000;MLEAC=2;MLEAF=1.00;MQ=44.00;QD=37.11;SOR=0.927	GT:AD:DP:GQ:PL	1/1:0,36:36:99:1651,111,0
3R	28965516	.	C	A	1071.77	.	AC=2;AF=1.00;AN=2;DP=39;ExcessHet=3.0103;FS=0.000;MLEAC=2;MLEAF=1.00;MQ=43.56;QD=27.48;SOR=0.968	GT:AD:DP:GQ:PL	1/1:0,39:39:99:1100,117,0
3R	28965909	.	C	G	1343.77	.	AC=2;AF=1.00;AN=2;DP=50;ExcessHet=3.0103;FS=0.000;MLEAC=2;MLEAF=1.00;MQ=43.85;QD=26.88;SOR=0.693	GT:AD:DP:GQ:PL	1/1:0,50:50:99:1372,150,0
3R	28966093	.	C	T	1478.77	.	AC=2;AF=1.00;AN=2;DP=54;ExcessHet=3.0103;FS=0.000;MLEAC=2;MLEAF=1.00;MQ=43.93;QD=27.38;SOR=1.220	GT:AD:DP:GQ:PL	1/1:0,54:54:99:1507,162,0
3R	28966262	.	G	GTCACC	886.73	.	AC=2;AF=1.00;AN=2;DP=24;ExcessHet=3.0103;FS=0.000;MLEAC=1;MLEAF=0.500;MQ=46.87;QD=27.62;SOR=0.941	GT:AD:DP:GQ:PL	1/1:0,23:23:69:915,69,0
3R	28966265	.	A	C	1051.77	.	AC=2;AF=1.00;AN=2;DP=26;ExcessHet=3.0103;FS=0.000;MLEAC=2;MLEAF=1.00;MQ=46.66;QD=29.49;SOR=1.358	GT:AD:DP:GQ:PL	1/1:0,25:25:78:1080,78,0
3R	28966862	.	CA	C	1420.73	.	AC=2;AF=1.00;AN=2;DP=51;ExcessHet=3.0103;FS=0.000;MLEAC=2;MLEAF=1.00;MQ=44.40;QD=28.99;SOR=0.909	GT:AD:DP:GQ:PL	1/1:0,49:49:99:1458,147,0
3R	28967194	.	G	C	1310.77	.	AC=2;AF=1.00;AN=2;DP=50;ExcessHet=3.0103;FS=0.000;MLEAC=2;MLEAF=1.00;MQ=44.00;QD=26.22;SOR=1.519	GT:AD:DP:GQ:PL	1/1:0,50:50:99:1339,149,0
3R	28967316	.	A	AC	218.84	.	AC=1;AF=0.500;AN=2;BaseQRankSum=2.134;ClippingRankSum=0.000;DP=33;ExcessHet=3.0103;FS=0.000;MLEAC=1;MLEAF=0.500;MQ=43.94;MQRankSum=0.000;QD=10.94;ReadPosRankSum=-1.354;SOR=0.603	GT:AD:DP:GQ:PL	0/1:5,15:20:16:256,0,16
3R	28967606	.	C	CA	870.73	.	AC=2;AF=1.00;AN=2;DP=35;ExcessHet=3.0103;FS=0.000;MLEAC=2;MLEAF=1.00;MQ=43.87;QD=25.61;SOR=0.941	GT:AD:DP:GQ:PL	1/1:0,34:34:99:908,102,0
3R	28967637	.	A	AGT	867.73	.	AC=2;AF=1.00;AN=2;BaseQRankSum=-0.878;ClippingRankSum=0.000;DP=36;ExcessHet=3.0103;FS=4.046;MLEAC=2;MLEAF=1.00;MQ=43.87;MQRankSum=0.000;QD=26.29;ReadPosRankSum=1.367;SOR=1.051	GT:AD:DP:GQ:PL	1/1:1,32:33:69:905,69,0
3R	28967702	.	G	T	1335.77	.	AC=2;AF=1.00;AN=2;DP=31;ExcessHet=3.0103;FS=0.000;MLEAC=2;MLEAF=1.00;MQ=44.00;QD=27.95;SOR=0.892	GT:AD:DP:GQ:PL	1/1:0,31:31:93:1364,93,0
3R	28967708	.	A	G	1374.77	.	AC=2;AF=1.00;AN=2;DP=30;ExcessHet=3.0103;FS=0.000;MLEAC=2;MLEAF=1.00;MQ=44.00;QD=31.04;SOR=0.826	GT:AD:DP:GQ:PL	1/1:0,30:30:96:1403,96,0
3R	28967713	.	G	A	1366.77	.	AC=2;AF=1.00;AN=2;DP=30;ExcessHet=3.0103;FS=0.000;MLEAC=2;MLEAF=1.00;MQ=44.00;QD=32.01;SOR=0.976	GT:AD:DP:GQ:PL	1/1:0,30:30:96:1395,96,0
3R	28968021	.	GGGCCGGA	G	2113.73	.	AC=2;AF=1.00;AN=2;DP=49;ExcessHet=3.0103;FS=0.000;MLEAC=2;MLEAF=1.00;MQ=43.36;QD=33.21;SOR=0.693	GT:AD:DP:GQ:PL	1/1:0,48:48:99:2151,145,0
3R	28968098	.	T	C	2009.77	.	AC=2;AF=1.00;AN=2;DP=47;ExcessHet=3.0103;FS=0.000;MLEAC=2;MLEAF=1.00;MQ=43.72;QD=30.86;SOR=0.874	GT:AD:DP:GQ:PL	1/1:0,46:46:99:2038,138,0
3R	28968103	.	T	C	2185.77	.	AC=2;AF=1.00;AN=2;DP=46;ExcessHet=3.0103;FS=0.000;MLEAC=2;MLEAF=1.00;MQ=44.00;QD=33.22;SOR=0.693	GT:AD:DP:GQ:PL	1/1:0,46:46:99:2214,153,0
3R	28968112	.	C	T	2110.77	.	AC=2;AF=1.00;AN=2;DP=48;ExcessHet=3.0103;FS=0.000;MLEAC=2;MLEAF=1.00;MQ=44.00;QD=32.51;SOR=0.866	GT:AD:DP:GQ:PL	1/1:0,48:48:99:2139,147,0
3R	28968163	.	C	T	1067.77	.	AC=2;AF=1.00;AN=2;DP=41;ExcessHet=3.0103;FS=0.000;MLEAC=2;MLEAF=1.00;MQ=44.00;QD=26.04;SOR=0.741	GT:AD:DP:GQ:PL	1/1:0,41:41:99:1096,122,0
3R	28969151	.	G	A	1628.77	.	AC=2;AF=1.00;AN=2;DP=60;ExcessHet=3.0103;FS=0.000;MLEAC=2;MLEAF=1.00;MQ=44.00;QD=27.15;SOR=0.986	GT:AD:DP:GQ:PL	1/1:0,60:60:99:1657,180,0
3R	28969572	.	G	C	2168.77	.	AC=2;AF=1.00;AN=2;DP=51;ExcessHet=3.0103;FS=0.000;MLEAC=2;MLEAF=1.00;MQ=43.71;QD=26.34;SOR=0.952	GT:AD:DP:GQ:PL	1/1:0,50:50:99:2197,153,0
3R	28969581	.	C	T	2169.77	.	AC=2;AF=1.00;AN=2;DP=51;ExcessHet=3.0103;FS=0.000;MLEAC=2;MLEAF=1.00;MQ=43.71;QD=27.70;SOR=0.773	GT:AD:DP:GQ:PL	1/1:0,50:50:99:2198,153,0
3R	28969929	.	G	A	895.77	.	AC=2;AF=1.00;AN=2;DP=34;ExcessHet=3.0103;FS=0.000;MLEAC=2;MLEAF=1.00;MQ=44.00;QD=26.35;SOR=1.609	GT:AD:DP:GQ:PL	1/1:0,34:34:99:924,102,0
3R	28970069	.	A	G	1421.77	.	AC=2;AF=1.00;AN=2;DP=53;ExcessHet=3.0103;FS=0.000;MLEAC=2;MLEAF=1.00;MQ=44.00;QD=26.83;SOR=0.730	GT:AD:DP:GQ:PL	1/1:0,53:53:99:1450,158,0
3R	28970173	.	T	G	1594.77	.	AC=2;AF=1.00;AN=2;DP=35;ExcessHet=3.0103;FS=0.000;MLEAC=2;MLEAF=1.00;MQ=43.94;QD=32.88;SOR=0.749	GT:AD:DP:GQ:PL	1/1:0,35:35:99:1623,111,0
3R	28970174	.	A	G	1594.77	.	AC=2;AF=1.00;AN=2;DP=37;ExcessHet=3.0103;FS=0.000;MLEAC=2;MLEAF=1.00;MQ=43.95;QD=21.75;SOR=0.746	GT:AD:DP:GQ:PL	1/1:0,37:37:99:1623,111,0
3R	28970305	.	G	A	1710.77	.	AC=2;AF=1.00;AN=2;DP=39;ExcessHet=3.0103;FS=0.000;MLEAC=2;MLEAF=1.00;MQ=44.00;QD=30.84;SOR=0.968	GT:AD:DP:GQ:PL	1/1:0,39:39:99:1739,117,0
3R	28970307	.	T	A	1710.77	.	AC=2;AF=1.00;AN=2;DP=39;ExcessHet=3.0103;FS=0.000;MLEAC=2;MLEAF=1.00;MQ=44.00;QD=31.88;SOR=0.968	GT:AD:DP:GQ:PL	1/1:0,39:39:99:1739,117,0
3R	28970406	.	A	ATGGC	1852.73	.	AC=2;AF=1.00;AN=2;DP=42;ExcessHet=3.0103;FS=0.000;MLEAC=2;MLEAF=1.00;MQ=43.51;QD=25.27;SOR=1.005	GT:AD:DP:GQ:PL	1/1:0,42:42:99:1890,126,0
3R	28970407	.	A	AGG	1852.73	.	AC=2;AF=1.00;AN=2;DP=41;ExcessHet=3.0103;FS=0.000;MLEAC=2;MLEAF=1.00;MQ=43.50;QD=35.69;SOR=0.954	GT:AD:DP:GQ:PL	1/1:0,41:41:99:1890,126,0
3R	28970608	.	G	C	1013.77	.	AC=2;AF=1.00;AN=2;DP=41;ExcessHet=3.0103;FS=0.000;MLEAC=2;MLEAF=1.00;MQ=43.56;QD=25.34;SOR=0.693	GT:AD:DP:GQ:PL	1/1:0,40:40:99:1042,119,0
3R	28970618	.	GGTGTGTGT	G	1354.73	.	AC=2;AF=1.00;AN=2;DP=38;ExcessHet=3.0103;FS=0.000;MLEAC=2;MLEAF=1.00;MQ=43.53;QD=29.26;SOR=0.818	GT:AD:DP:GQ:PL	1/1:0,32:32:97:1392,97,0
3R	28970802	.	T	G	1315.77	.	AC=2;AF=1.00;AN=2;DP=50;ExcessHet=3.0103;FS=0.000;MLEAC=2;MLEAF=1.00;MQ=43.61;QD=26.85;SOR=1.345	GT:AD:DP:GQ:PL	1/1:0,49:49:99:1344,147,0
3R	28970833	.	T	TGTATAATA	2392.73	.	AC=2;AF=1.00;AN=2;DP=46;ExcessHet=3.0103;FS=0.000;MLEAC=2;MLEAF=1.00;MQ=43.57;QD=31.03;SOR=1.203	GT:AD:DP:GQ:PL	1/1:0,46:46:99:2430,163,0
3R	28970837	.	C	T	2337.77	.	AC=2;AF=1.00;AN=2;DP=52;ExcessHet=3.0103;FS=0.000;MLEAC=2;MLEAF=1.00;MQ=43.62;QD=31.62;SOR=1.480	GT:AD:DP:GQ:PL	1/1:0,52:52:99:2366,160,0
3R	28970845	.	A	C	2357.77	.	AC=2;AF=1.00;AN=2;DP=55;ExcessHet=3.0103;FS=0.000;MLEAC=2;MLEAF=1.00;MQ=43.64;QD=26.31;SOR=1.371	GT:AD:DP:GQ:PL	1/1:0,55:55:99:2386,165,0
3R	28971430	.	T	C	1405.77	.	AC=2;AF=1.00;AN=2;DP=56;ExcessHet=3.0103;FS=0.000;MLEAC=2;MLEAF=1.00;MQ=43.93;QD=25.10;SOR=0.693	GT:AD:DP:GQ:PL	1/1:0,56:56:99:1434,165,0
3R	28971449	.	ATT	A	2013.73	.	AC=2;AF=1.00;AN=2;DP=54;ExcessHet=3.0103;FS=0.000;MLEAC=2;MLEAF=1.00;MQ=43.93;QD=32.88;SOR=0.730	GT:AD:DP:GQ:PL	1/1:0,53:53:99:2051,160,0
3R	28971460	.	A	ACCCCC	2240.73	.	AC=2;AF=1.00;AN=2;DP=52;ExcessHet=3.0103;FS=0.000;MLEAC=2;MLEAF=1.00;MQ=43.89;QD=28.60;SOR=0.732	GT:AD:DP:GQ:PL	1/1:0,51:51:99:2278,156,0
3R	28971493	.	C	T	1425.77	.	AC=2;AF=1.00;AN=2;BaseQRankSum=2.551;ClippingRankSum=0.000;DP=55;ExcessHet=3.0103;FS=0.000;MLEAC=2;MLEAF=1.00;MQ=43.93;MQRankSum=-0.208;QD=25.92;ReadPosRankSum=-0.450;SOR=0.892	GT:AD:DP:GQ:PL	1/1:2,53:55:99:1454,145,0
3R	28971509	.	T	C	1404.77	.	AC=2;AF=1.00;AN=2;DP=53;ExcessHet=3.0103;FS=0.000;MLEAC=2;MLEAF=1.00;MQ=43.93;QD=26.51;SOR=0.892	GT:AD:DP:GQ:PL	1/1:0,53:53:99:1433,159,0
3R	28971558	.	T	C	2352.77	.	AC=2;AF=1.00;AN=2;DP=52;ExcessHet=3.0103;FS=0.000;MLEAC=2;MLEAF=1.00;MQ=43.92;QD=32.64;SOR=0.693	GT:AD:DP:GQ:PL	1/1:0,52:52:99:2381,166,0
3R	28971560	.	C	T	2352.77	.	AC=2;AF=1.00;AN=2;DP=53;ExcessHet=3.0103;FS=0.000;MLEAC=2;MLEAF=1.00;MQ=43.93;QD=30.34;SOR=0.730	GT:AD:DP:GQ:PL	1/1:0,53:53:99:2381,166,0
3R	28971580	.	C	A	1456.77	.	AC=2;AF=1.00;AN=2;DP=53;ExcessHet=3.0103;FS=0.000;MLEAC=2;MLEAF=1.00;MQ=43.40;QD=27.49;SOR=0.730	GT:AD:DP:GQ:PL	1/1:0,53:53:99:1485,159,0
3R	28971677	.	A	C	1143.77	.	AC=2;AF=1.00;AN=2;DP=50;ExcessHet=3.0103;FS=0.000;MLEAC=2;MLEAF=1.00;MQ=43.70;QD=24.86;SOR=0.976	GT:AD:DP:GQ:PL	1/1:0,46:46:99:1172,135,0
3R	28971804	.	G	T	1532.77	.	AC=2;AF=1.00;AN=2;DP=57;ExcessHet=3.0103;FS=0.000;MLEAC=2;MLEAF=1.00;MQ=43.97;QD=27.37;SOR=0.922	GT:AD:DP:GQ:PL	1/1:0,56:56:99:1561,168,0
3R	28971962	.	A	C	1521.77	.	AC=2;AF=1.00;AN=2;DP=57;ExcessHet=3.0103;FS=0.000;MLEAC=2;MLEAF=1.00;MQ=43.74;QD=26.70;SOR=0.728	GT:AD:DP:GQ:PL	1/1:0,57:57:99:1550,171,0
3R	28972266	.	G	A	911.77	.	AC=2;AF=1.00;AN=2;DP=37;ExcessHet=3.0103;FS=0.000;MLEAC=2;MLEAF=1.00;MQ=40.79;QD=25.33;SOR=0.804	GT:AD:DP:GQ:PL	1/1:0,36:36:99:940,108,0
3R	28972293	.	T	TTGCTGCTGCTGCTGCTGC	1878.73	.	AC=2;AF=1.00;AN=2;DP=39;ExcessHet=3.0103;FS=0.000;MLEAC=2;MLEAF=1.00;MQ=41.34;QD=26.82;SOR=0.984	GT:AD:DP:GQ:PL	1/1:0,37:37:99:1916,129,0
3R	28972404	.	C	T	1052.77	.	AC=2;AF=1.00;AN=2;DP=41;ExcessHet=3.0103;FS=0.000;MLEAC=2;MLEAF=1.00;MQ=45.38;QD=26.32;SOR=1.445	GT:AD:DP:GQ:PL	1/1:0,40:40:99:1081,119,0
3R	28972606	.	T	G	1116.77	.	AC=2;AF=1.00;AN=2;DP=41;ExcessHet=3.0103;FS=0.000;MLEAC=2;MLEAF=1.00;MQ=43.95;QD=27.24;SOR=0.741	GT:AD:DP:GQ:PL	1/1:0,41:41:99:1145,123,0
3R	28972641	.	G	C	1157.77	.	AC=2;AF=1.00;AN=2;DP=45;ExcessHet=3.0103;FS=0.000;MLEAC=2;MLEAF=1.00;MQ=44.00;QD=26.31;SOR=0.883	GT:AD:DP:GQ:PL	1/1:0,44:44:99:1186,131,0
3R	28972808	.	C	T	1383.77	.	AC=2;AF=1.00;AN=2;DP=52;ExcessHet=3.0103;FS=0.000;MLEAC=2;MLEAF=1.00;MQ=43.75;QD=26.61;SOR=0.770	GT:AD:DP:GQ:PL	1/1:0,52:52:99:1412,155,0
3R	28972890	.	G	A	1424.77	.	AC=2;AF=1.00;AN=2;DP=53;ExcessHet=3.0103;FS=0.000;MLEAC=2;MLEAF=1.00;MQ=43.81;QD=27.40;SOR=0.853	GT:AD:DP:GQ:PL	1/1:0,52:52:99:1453,156,0
3R	28973088	.	A	T	1683.77	.	AC=2;AF=1.00;AN=2;DP=63;ExcessHet=3.0103;FS=0.000;MLEAC=2;MLEAF=1.00;MQ=44.00;QD=26.73;SOR=0.790	GT:AD:DP:GQ:PL	1/1:0,63:63:99:1712,189,0
3R	28973462	.	G	GT	599.77	.	AC=1;AF=0.500;AN=2;BaseQRankSum=2.482;ClippingRankSum=0.000;DP=55;ExcessHet=3.0103;FS=6.149;MLEAC=1;MLEAF=0.500;MQ=43.79;MQRankSum=-0.624;QD=13.33;ReadPosRankSum=0.208;SOR=0.435	GT:AD:DP:GQ:PL	0/1:8,37:45:20:637,0,20
3R	28973747	.	A	C	2165.77	.	AC=2;AF=1.00;AN=2;DP=52;ExcessHet=3.0103;FS=0.000;MLEAC=2;MLEAF=1.00;MQ=44.00;QD=26.54;SOR=0.952	GT:AD:DP:GQ:PL	1/1:0,50:50:99:2194,153,0
3R	28973767	.	G	A	2512.77	.	AC=2;AF=1.00;AN=2;DP=56;ExcessHet=3.0103;FS=0.000;MLEAC=2;MLEAF=1.00;MQ=44.00;QD=31.66;SOR=0.729	GT:AD:DP:GQ:PL	1/1:0,55:55:99:2541,177,0
3R	28973785	.	T	A	2417.77	.	AC=2;AF=1.00;AN=2;DP=59;ExcessHet=3.0103;FS=0.000;MLEAC=2;MLEAF=1.00;MQ=44.00;QD=31.79;SOR=0.693	GT:AD:DP:GQ:PL	1/1:0,58:58:99:2446,174,0
3R	28973925	.	C	G	2336.77	.	AC=2;AF=1.00;AN=2;DP=53;ExcessHet=3.0103;FS=0.000;MLEAC=2;MLEAF=1.00;MQ=43.96;QD=29.10;SOR=1.179	GT:AD:DP:GQ:PL	1/1:0,53:53:99:2365,162,0
3R	28973932	.	G	GT	2327.73	.	AC=2;AF=1.00;AN=2;DP=53;ExcessHet=3.0103;FS=0.000;MLEAC=2;MLEAF=1.00;MQ=43.96;QD=29.19;SOR=1.077	GT:AD:DP:GQ:PL	1/1:0,53:53:99:2365,163,0
3R	28974039	.	C	G	1155.77	.	AC=2;AF=1.00;AN=2;DP=44;ExcessHet=3.0103;FS=0.000;MLEAC=2;MLEAF=1.00;MQ=43.91;QD=26.27;SOR=0.784	GT:AD:DP:GQ:PL	1/1:0,44:44:99:1184,131,0
3R	28974076	.	A	T	1189.77	.	AC=2;AF=1.00;AN=2;DP=45;ExcessHet=3.0103;FS=0.000;MLEAC=2;MLEAF=1.00;MQ=43.96;QD=26.44;SOR=1.038	GT:AD:DP:GQ:PL	1/1:0,45:45:99:1218,135,0
3R	28974139	.	CACG	C	2204.73	.	AC=2;AF=1.00;AN=2;DP=51;ExcessHet=3.0103;FS=0.000;MLEAC=2;MLEAF=1.00;MQ=43.74;QD=31.60;SOR=0.773	GT:AD:DP:GQ:PL	1/1:0,50:50:99:2242,151,0
3R	28974324	.	T	A	1302.77	.	AC=2;AF=1.00;AN=2;DP=32;ExcessHet=3.0103;FS=0.000;MLEAC=2;MLEAF=1.00;MQ=43.69;QD=31.34;SOR=1.942	GT:AD:DP:GQ:PL	1/1:0,29:29:90:1331,90,0
3R	28974331	.	C	G	1276.77	.	AC=2;AF=1.00;AN=2;DP=32;ExcessHet=3.0103;FS=0.000;MLEAC=2;MLEAF=1.00;MQ=43.69;QD=35.03;SOR=1.688	GT:AD:DP:GQ:PL	1/1:0,29:29:87:1305,87,0
3R	28974342	.	TAAAAAAAAAG	T	1492.73	.	AC=2;AF=1.00;AN=2;DP=35;ExcessHet=3.0103;FS=0.000;MLEAC=2;MLEAF=1.00;MQ=43.72;QD=32.47;SOR=1.542	GT:AD:DP:GQ:PL	1/1:0,33:33:99:1530,102,0
3R	28974399	.	T	C	939.77	.	AC=2;AF=1.00;AN=2;DP=37;ExcessHet=3.0103;FS=0.000;MLEAC=2;MLEAF=1.00;MQ=43.79;QD=25.40;SOR=0.984	GT:AD:DP:GQ:PL	1/1:0,37:37:99:968,110,0
3R	28974600	.	T	TGTTTGTTC	2267.73	.	AC=2;AF=1.00;AN=2;DP=57;ExcessHet=3.0103;FS=0.000;MLEAC=2;MLEAF=1.00;MQ=42.05;QD=29.08;SOR=0.808	GT:AD:DP:GQ:PL	1/1:0,53:53:99:2305,162,0
3R	28974794	.	C	A	1542.77	.	AC=2;AF=1.00;AN=2;DP=55;ExcessHet=3.0103;FS=0.000;MLEAC=2;MLEAF=1.00;MQ=43.38;QD=28.05;SOR=0.729	GT:AD:DP:GQ:PL	1/1:0,55:55:99:1571,165,0
3R	28975139	.	T	C	1265.77	.	AC=2;AF=1.00;AN=2;DP=50;ExcessHet=3.0103;FS=0.000;MLEAC=2;MLEAF=1.00;MQ=44.00;QD=25.83;SOR=0.909	GT:AD:DP:GQ:PL	1/1:0,49:49:99:1294,145,0
3R	28975643	.	G	A	1533.77	.	AC=2;AF=1.00;AN=2;BaseQRankSum=1.749;ClippingRankSum=0.000;DP=60;ExcessHet=3.0103;FS=4.624;MLEAC=2;MLEAF=1.00;MQ=43.84;MQRankSum=-0.246;QD=26.44;ReadPosRankSum=-0.594;SOR=1.399	GT:AD:DP:GQ:PL	1/1:1,57:58:99:1562,163,0
3R	28975676	.	C	T	1237.77	.	AC=2;AF=1.00;AN=2;DP=48;ExcessHet=3.0103;FS=0.000;MLEAC=2;MLEAF=1.00;MQ=43.61;QD=26.91;SOR=1.329	GT:AD:DP:GQ:PL	1/1:0,46:46:99:1266,138,0
3R	28975766	.	T	A	668.77	.	AC=2;AF=1.00;AN=2;BaseQRankSum=1.791;ClippingRankSum=0.000;DP=28;ExcessHet=3.0103;FS=0.000;MLEAC=2;MLEAF=1.00;MQ=44.00;MQRankSum=0.000;QD=23.88;ReadPosRankSum=0.844;SOR=0.804	GT:AD:DP:GQ:PL	1/1:1,27:28:74:697,74,0
3R	28975821	.	T	C	1145.77	.	AC=2;AF=1.00;AN=2;DP=44;ExcessHet=3.0103;FS=0.000;MLEAC=2;MLEAF=1.00;MQ=43.96;QD=26.65;SOR=1.179	GT:AD:DP:GQ:PL	1/1:0,43:43:99:1174,129,0
3R	28975978	.	C	G	1501.77	.	AC=2;AF=1.00;AN=2;DP=56;ExcessHet=3.0103;FS=0.000;MLEAC=2;MLEAF=1.00;MQ=43.94;QD=26.82;SOR=0.841	GT:AD:DP:GQ:PL	1/1:0,56:56:99:1530,168,0
3R	28976006	.	GTT	G	2257.73	.	AC=2;AF=1.00;AN=2;DP=53;ExcessHet=3.0103;FS=0.000;MLEAC=2;MLEAF=1.00;MQ=43.59;QD=32.64;SOR=0.994	GT:AD:DP:GQ:PL	1/1:0,51:51:99:2295,154,0
3R	28976013	.	T	C	2266.77	.	AC=2;AF=1.00;AN=2;DP=51;ExcessHet=3.0103;FS=0.000;MLEAC=2;MLEAF=1.00;MQ=43.57;QD=26.73;SOR=0.994	GT:AD:DP:GQ:PL	1/1:0,51:51:99:2295,154,0
3R	28976055	.	A	G	1330.77	.	AC=2;AF=1.00;AN=2;BaseQRankSum=1.957;ClippingRankSum=0.000;DP=53;ExcessHet=3.0103;FS=3.017;MLEAC=2;MLEAF=1.00;MQ=43.72;MQRankSum=-0.357;QD=25.11;ReadPosRankSum=-1.261;SOR=0.150	GT:AD:DP:GQ:PL	1/1:2,51:53:99:1359,122,0
3R	28976089	.	C	T	1587.77	.	AC=2;AF=1.00;AN=2;DP=58;ExcessHet=3.0103;FS=0.000;MLEAC=2;MLEAF=1.00;MQ=43.79;QD=27.38;SOR=0.997	GT:AD:DP:GQ:PL	1/1:0,58:58:99:1616,174,0
3R	28976154	.	A	G	1645.77	.	AC=2;AF=1.00;AN=2;DP=61;ExcessHet=3.0103;FS=0.000;MLEAC=2;MLEAF=1.00;MQ=43.88;QD=26.98;SOR=0.941	GT:AD:DP:GQ:PL	1/1:0,61:61:99:1674,183,0
3R	28976201	.	C	T	1708.77	.	AC=2;AF=1.00;AN=2;DP=64;ExcessHet=3.0103;FS=0.000;MLEAC=2;MLEAF=1.00;MQ=43.89;QD=27.12;SOR=0.724	GT:AD:DP:GQ:PL	1/1:0,63:63:99:1737,189,0
3R	28977350	.	G	GATATAT	722.73	.	AC=1;AF=0.500;AN=2;BaseQRankSum=1.384;ClippingRankSum=0.000;DP=28;ExcessHet=3.0103;FS=3.680;MLEAC=1;MLEAF=0.500;MQ=42.14;MQRankSum=-0.348;QD=32.85;ReadPosRankSum=0.000;SOR=0.916	GT:AD:DP:GQ:PL	0/1:2,20:22:15:676,0,15
3R	28977821	.	G	GC	1357.73	.	AC=2;AF=1.00;AN=2;DP=29;ExcessHet=3.0103;FS=0.000;MLEAC=2;MLEAF=1.00;MQ=43.39;QD=28.50;SOR=0.693	GT:AD:DP:GQ:PL	1/1:0,28:28:93:1395,93,0
3R	28977827	.	G	T	1411.77	.	AC=2;AF=1.00;AN=2;DP=32;ExcessHet=3.0103;FS=0.000;MLEAC=2;MLEAF=1.00;MQ=43.45;QD=32.28;SOR=0.957	GT:AD:DP:GQ:PL	1/1:0,32:32:96:1440,96,0
3R	28977832	.	C	CCGCTCCA	1357.73	.	AC=2;AF=1.00;AN=2;DP=31;ExcessHet=3.0103;FS=0.000;MLEAC=2;MLEAF=1.00;MQ=43.43;QD=33.45;SOR=1.044	GT:AD:DP:GQ:PL	1/1:0,31:31:93:1395,93,0
3R	28977856	.	T	G	1530.77	.	AC=2;AF=1.00;AN=2;DP=33;ExcessHet=3.0103;FS=0.000;MLEAC=2;MLEAF=1.00;MQ=43.58;QD=29.64;SOR=1.179	GT:AD:DP:GQ:PL	1/1:0,33:33:99:1559,105,0
3R	28977863	.	C	T	1509.77	.	AC=2;AF=1.00;AN=2;DP=35;ExcessHet=3.0103;FS=0.000;MLEAC=2;MLEAF=1.00;MQ=43.61;QD=29.28;SOR=1.148	GT:AD:DP:GQ:PL	1/1:0,35:35:99:1538,105,0
3R	28977912	.	T	C	903.77	.	AC=2;AF=1.00;AN=2;DP=35;ExcessHet=3.0103;FS=0.000;MLEAC=2;MLEAF=1.00;MQ=43.83;QD=25.82;SOR=1.148	GT:AD:DP:GQ:PL	1/1:0,35:35:99:932,104,0
3R	28978024	.	TCA	T	2184.73	.	AC=2;AF=1.00;AN=2;DP=50;ExcessHet=3.0103;FS=0.000;MLEAC=2;MLEAF=1.00;MQ=43.50;QD=24.88;SOR=1.390	GT:AD:DP:GQ:PL	1/1:0,50:50:99:2222,154,0
3R	28978027	.	C	T	2193.77	.	AC=2;AF=1.00;AN=2;DP=51;ExcessHet=3.0103;FS=0.000;MLEAC=2;MLEAF=1.00;MQ=43.51;QD=31.88;SOR=1.436	GT:AD:DP:GQ:PL	1/1:0,51:51:99:2222,154,0
3R	28978053	.	G	A	2300.77	.	AC=2;AF=1.00;AN=2;DP=54;ExcessHet=3.0103;FS=0.000;MLEAC=2;MLEAF=1.00;MQ=43.81;QD=25.29;SOR=1.329	GT:AD:DP:GQ:PL	1/1:0,54:54:99:2329,165,0
3R	28978076	.	G	A	2466.77	.	AC=2;AF=1.00;AN=2;DP=55;ExcessHet=3.0103;FS=0.000;MLEAC=2;MLEAF=1.00;MQ=44.11;QD=32.50;SOR=1.739	GT:AD:DP:GQ:PL	1/1:0,55:55:99:2495,169,0
3R	28978082	.	A	G	2488.77	.	AC=2;AF=1.00;AN=2;DP=57;ExcessHet=3.0103;FS=0.000;MLEAC=2;MLEAF=1.00;MQ=44.11;QD=23.90;SOR=1.569	GT:AD:DP:GQ:PL	1/1:0,57:57:99:2517,172,0
3R	28978286	.	G	T	1613.77	.	AC=2;AF=1.00;AN=2;DP=59;ExcessHet=3.0103;FS=0.000;MLEAC=2;MLEAF=1.00;MQ=43.84;QD=27.35;SOR=0.871	GT:AD:DP:GQ:PL	1/1:0,59:59:99:1642,177,0
3R	28978323	.	C	T	1295.77	.	AC=2;AF=1.00;AN=2;DP=49;ExcessHet=3.0103;FS=0.000;MLEAC=2;MLEAF=1.00;MQ=43.81;QD=26.44;SOR=1.473	GT:AD:DP:GQ:PL	1/1:0,49:49:99:1324,146,0
3R	28978334	.	T	A	2108.77	.	AC=2;AF=1.00;AN=2;DP=51;ExcessHet=3.0103;FS=0.000;MLEAC=2;MLEAF=1.00;MQ=43.82;QD=30.31;SOR=1.314	GT:AD:DP:GQ:PL	1/1:0,51:51:99:2137,156,0
3R	28978335	.	A	C	2108.77	.	AC=2;AF=1.00;AN=2;DP=52;ExcessHet=3.0103;FS=0.000;MLEAC=2;MLEAF=1.00;MQ=43.82;QD=29.60;SOR=1.244	GT:AD:DP:GQ:PL	1/1:0,52:52:99:2137,156,0
3R	28978432	.	T	C	1033.77	.	AC=2;AF=1.00;AN=2;DP=40;ExcessHet=3.0103;FS=0.000;MLEAC=2;MLEAF=1.00;MQ=44.00;QD=26.51;SOR=1.552	GT:AD:DP:GQ:PL	1/1:0,39:39:99:1062,117,0
3R	28978509	.	C	T	878.77	.	AC=2;AF=1.00;AN=2;DP=34;ExcessHet=3.0103;FS=0.000;MLEAC=2;MLEAF=1.00;MQ=43.94;QD=25.85;SOR=1.819	GT:AD:DP:GQ:PL	1/1:0,34:34:99:907,102,0
3R	28979082	.	A	T	908.77	.	AC=2;AF=1.00;AN=2;DP=33;ExcessHet=3.0103;FS=0.000;MLEAC=2;MLEAF=1.00;MQ=44.00;QD=27.54;SOR=0.752	GT:AD:DP:GQ:PL	1/1:0,33:33:99:937,99,0
3R	28979219	.	A	T	1363.77	.	AC=2;AF=1.00;AN=2;DP=32;ExcessHet=3.0103;FS=0.000;MLEAC=2;MLEAF=1.00;MQ=43.73;QD=28.31;SOR=1.112	GT:AD:DP:GQ:PL	1/1:0,32:32:96:1392,96,0
3R	28979224	.	A	T	1398.77	.	AC=2;AF=1.00;AN=2;DP=32;ExcessHet=3.0103;FS=0.000;MLEAC=2;MLEAF=1.00;MQ=43.73;QD=27.58;SOR=1.112	GT:AD:DP:GQ:PL	1/1:0,32:32:99:1427,99,0
3R	28979486	.	G	A	1809.77	.	AC=2;AF=1.00;AN=2;DP=40;ExcessHet=3.0103;FS=0.000;MLEAC=2;MLEAF=1.00;MQ=43.61;QD=30.53;SOR=0.902	GT:AD:DP:GQ:PL	1/1:0,40:40:99:1838,126,0
3R	28979497	.	A	AAGGAGCC	2091.73	.	AC=2;AF=1.00;AN=2;DP=43;ExcessHet=3.0103;FS=0.000;MLEAC=2;MLEAF=1.00;MQ=43.50;QD=26.77;SOR=1.179	GT:AD:DP:GQ:PL	1/1:0,43:43:99:2129,144,0
3R	28979516	.	T	TTAAAA	2077.73	.	AC=2;AF=1.00;AN=2;DP=44;ExcessHet=3.0103;FS=0.000;MLEAC=2;MLEAF=1.00;MQ=43.51;QD=31.45;SOR=0.784	GT:AD:DP:GQ:PL	1/1:0,44:44:99:2115,141,0
3R	28979526	.	CA	C	1924.73	.	AC=2;AF=1.00;AN=2;DP=43;ExcessHet=3.0103;FS=0.000;MLEAC=2;MLEAF=1.00;MQ=43.50;QD=34.64;SOR=0.836	GT:AD:DP:GQ:PL	1/1:0,43:43:99:1962,132,0
3R	28979748	.	T	G	1114.77	.	AC=2;AF=1.00;AN=2;DP=42;ExcessHet=3.0103;FS=0.000;MLEAC=2;MLEAF=1.00;MQ=43.64;QD=26.54;SOR=1.556	GT:AD:DP:GQ:PL	1/1:0,42:42:99:1143,126,0
3R	28979814	.	AC	A	2029.73	.	AC=2;AF=1.00;AN=2;DP=47;ExcessHet=3.0103;FS=0.000;MLEAC=2;MLEAF=1.00;MQ=43.59;QD=34.29;SOR=0.780	GT:AD:DP:GQ:PL	1/1:0,46:46:99:2067,142,0
3R	28979826	.	AAAAAT	A	2077.73	.	AC=2;AF=1.00;AN=2;DP=46;ExcessHet=3.0103;FS=0.000;MLEAC=2;MLEAF=1.00;MQ=43.58;QD=32.89;SOR=0.780	GT:AD:DP:GQ:PL	1/1:0,46:46:99:2115,144,0
3R	28979835	.	G	C	2252.77	.	AC=2;AF=1.00;AN=2;DP=52;ExcessHet=3.0103;FS=0.000;MLEAC=2;MLEAF=1.00;MQ=43.63;QD=31.59;SOR=0.853	GT:AD:DP:GQ:PL	1/1:0,52:52:99:2281,157,0
3R	28979881	.	T	C	1610.77	.	AC=2;AF=1.00;AN=2;DP=59;ExcessHet=3.0103;FS=0.000;MLEAC=2;MLEAF=1.00;MQ=43.87;QD=27.30;SOR=0.871	GT:AD:DP:GQ:PL	1/1:0,59:59:99:1639,177,0
3R	28980289	.	A	T	1295.77	.	AC=2;AF=1.00;AN=2;DP=49;ExcessHet=3.0103;FS=0.000;MLEAC=2;MLEAF=1.00;MQ=43.72;QD=26.44;SOR=1.007	GT:AD:DP:GQ:PL	1/1:0,49:49:99:1324,146,0
3R	28980461	.	G	C	1462.77	.	AC=2;AF=1.00;AN=2;DP=55;ExcessHet=3.0103;FS=0.000;MLEAC=2;MLEAF=1.00;MQ=43.39;QD=27.09;SOR=1.022	GT:AD:DP:GQ:PL	1/1:0,54:54:99:1491,162,0
3R	28980517	.	T	TAATCACTTTATTAATACAATAC	2166.73	.	AC=2;AF=1.00;AN=2;DP=44;ExcessHet=3.0103;FS=0.000;MLEAC=2;MLEAF=1.00;MQ=43.01;QD=30.82;SOR=1.075	GT:AD:DP:GQ:PL	1/1:0,41:41:99:2204,147,0
3R	28980631	.	T	A	1248.77	.	AC=2;AF=1.00;AN=2;DP=46;ExcessHet=3.0103;FS=0.000;MLEAC=2;MLEAF=1.00;MQ=43.74;QD=27.15;SOR=1.329	GT:AD:DP:GQ:PL	1/1:0,46:46:99:1277,138,0
3R	28980668	.	T	C	1867.77	.	AC=2;AF=1.00;AN=2;DP=46;ExcessHet=3.0103;FS=0.000;MLEAC=2;MLEAF=1.00;MQ=43.57;QD=27.30;SOR=0.874	GT:AD:DP:GQ:PL	1/1:0,46:46:99:1896,147,0
3R	28980692	.	A	C	1767.77	.	AC=2;AF=1.00;AN=2;DP=45;ExcessHet=3.0103;FS=0.000;MLEAC=2;MLEAF=1.00;MQ=43.61;QD=27.96;SOR=0.929	GT:AD:DP:GQ:PL	1/1:0,45:45:99:1796,135,0
3R	28980900	.	A	T	1184.77	.	AC=2;AF=1.00;AN=2;DP=45;ExcessHet=3.0103;FS=0.000;MLEAC=2;MLEAF=1.00;MQ=43.91;QD=26.93;SOR=0.784	GT:AD:DP:GQ:PL	1/1:0,44:44:99:1213,131,0
3R	28981103	.	A	AC	1837.73	.	AC=2;AF=1.00;AN=2;DP=40;ExcessHet=3.0103;FS=0.000;MLEAC=2;MLEAF=1.00;MQ=44.28;QD=30.02;SOR=0.902	GT:AD:DP:GQ:PL	1/1:0,40:40:99:1875,126,0
3R	28981105	.	G	A	1891.77	.	AC=2;AF=1.00;AN=2;DP=41;ExcessHet=3.0103;FS=0.000;MLEAC=2;MLEAF=1.00;MQ=44.27;QD=27.21;SOR=0.954	GT:AD:DP:GQ:PL	1/1:0,41:41:99:1920,129,0
3R	28981114	.	A	G	1951.77	.	AC=2;AF=1.00;AN=2;DP=41;ExcessHet=3.0103;FS=0.000;MLEAC=2;MLEAF=1.00;MQ=44.22;QD=30.47;SOR=0.843	GT:AD:DP:GQ:PL	1/1:0,41:41:99:1980,132,0
3R	28981118	.	A	C	1915.77	.	AC=2;AF=1.00;AN=2;DP=40;ExcessHet=3.0103;FS=0.000;MLEAC=2;MLEAF=1.00;MQ=44.23;QD=27.05;SOR=0.693	GT:AD:DP:GQ:PL	1/1:0,40:40:99:1944,132,0
3R	28981125	.	A	G	1768.77	.	AC=2;AF=1.00;AN=2;DP=41;ExcessHet=3.0103;FS=0.000;MLEAC=2;MLEAF=1.00;MQ=44.22;QD=29.37;SOR=0.741	GT:AD:DP:GQ:PL	1/1:0,41:41:99:1797,123,0
3R	28981253	.	T	C	2236.77	.	AC=2;AF=1.00;AN=2;DP=49;ExcessHet=3.0103;FS=0.000;MLEAC=2;MLEAF=1.00;MQ=43.96;QD=35.46;SOR=0.818	GT:AD:DP:GQ:PL	1/1:0,49:49:99:2265,154,0
3R	28981255	.	A	G	2319.77	.	AC=2;AF=1.00;AN=2;DP=50;ExcessHet=3.0103;FS=0.000;MLEAC=2;MLEAF=1.00;MQ=43.96;QD=27.15;SOR=0.773	GT:AD:DP:GQ:PL	1/1:0,50:50:99:2348,163,0
3R	28981265	.	A	G	2198.77	.	AC=2;AF=1.00;AN=2;DP=50;ExcessHet=3.0103;FS=0.000;MLEAC=2;MLEAF=1.00;MQ=44.00;QD=26.95;SOR=0.859	GT:AD:DP:GQ:PL	1/1:0,50:50:99:2227,153,0
3R	28981364	.	G	A	970.77	.	AC=2;AF=1.00;AN=2;DP=39;ExcessHet=3.0103;FS=0.000;MLEAC=2;MLEAF=1.00;MQ=44.00;QD=26.24;SOR=1.121	GT:AD:DP:GQ:PL	1/1:0,37:37:99:999,111,0
3R	28981446	.	A	C	712.77	.	AC=2;AF=1.00;AN=2;DP=30;ExcessHet=3.0103;FS=0.000;MLEAC=2;MLEAF=1.00;MQ=44.00;QD=23.76;SOR=2.985	GT:AD:DP:GQ:PL	1/1:0,30:30:88:741,88,0
3R	28981771	.	TGG	T	227.75	.	AC=2;AF=1.00;AN=2;DP=8;ExcessHet=3.0103;FS=0.000;MLEAC=2;MLEAF=1.00;MQ=44.00;QD=28.47;SOR=1.863	GT:AD:DP:GQ:PL	1/1:0,8:8:24:265,24,0
3R	28981813	.	G	GCA	750.73	.	AC=2;AF=1.00;AN=2;DP=20;ExcessHet=3.0103;FS=0.000;MLEAC=2;MLEAF=1.00;MQ=42.60;QD=28.83;SOR=0.693	GT:AD:DP:GQ:PL	1/1:0,20:20:63:788,63,0
3R	28981835	.	C	T	597.77	.	AC=2;AF=1.00;AN=2;DP=23;ExcessHet=3.0103;FS=0.000;MLEAC=2;MLEAF=1.00;MQ=43.36;QD=25.99;SOR=0.776	GT:AD:DP:GQ:PL	1/1:0,23:23:69:626,69,0
3R	28982075	.	G	A	702.77	.	AC=2;AF=1.00;AN=2;BaseQRankSum=1.841;ClippingRankSum=0.000;DP=27;ExcessHet=3.0103;FS=0.000;MLEAC=2;MLEAF=1.00;MQ=43.82;MQRankSum=-0.141;QD=26.03;ReadPosRankSum=-0.713;SOR=0.468	GT:AD:DP:GQ:PL	1/1:1,26:27:71:731,71,0
3R	28982142	.	GA	G	1053.73	.	AC=2;AF=1.00;AN=2;DP=51;ExcessHet=3.0103;FS=0.000;MLEAC=2;MLEAF=1.00;MQ=43.25;QD=21.07;SOR=1.051	GT:AD:DP:GQ:PL	1/1:0,50:50:99:1091,149,0
3R	28982215	.	A	T	1597.77	.	AC=2;AF=1.00;AN=2;DP=60;ExcessHet=3.0103;FS=0.000;MLEAC=2;MLEAF=1.00;MQ=43.81;QD=27.08;SOR=0.871	GT:AD:DP:GQ:PL	1/1:0,59:59:99:1626,177,0
3R	28982255	.	C	A	1586.77	.	AC=2;AF=1.00;AN=2;DP=59;ExcessHet=3.0103;FS=0.000;MLEAC=2;MLEAF=1.00;MQ=44.00;QD=26.89;SOR=1.217	GT:AD:DP:GQ:PL	1/1:0,59:59:99:1615,177,0
3R	28982313	.	C	T	1443.77	.	AC=2;AF=1.00;AN=2;DP=53;ExcessHet=3.0103;FS=0.000;MLEAC=2;MLEAF=1.00;MQ=44.00;QD=27.24;SOR=0.892	GT:AD:DP:GQ:PL	1/1:0,53:53:99:1472,159,0
3R	28982507	.	A	G	1981.77	.	AC=2;AF=1.00;AN=2;DP=47;ExcessHet=3.0103;FS=0.000;MLEAC=2;MLEAF=1.00;MQ=44.00;QD=29.97;SOR=0.874	GT:AD:DP:GQ:PL	1/1:0,46:46:99:2010,138,0
3R	28982526	.	T	A	2190.77	.	AC=2;AF=1.00;AN=2;DP=53;ExcessHet=3.0103;FS=0.000;MLEAC=2;MLEAF=1.00;MQ=44.00;QD=37.54;SOR=0.693	GT:AD:DP:GQ:PL	1/1:0,52:52:99:2219,159,0
3R	28982901	.	AAAAATACG	A	2347.73	.	AC=2;AF=1.00;AN=2;DP=54;ExcessHet=3.0103;FS=0.000;MLEAC=2;MLEAF=1.00;MQ=43.72;QD=25.05;SOR=0.693	GT:AD:DP:GQ:PL	1/1:0,54:54:99:2385,163,0
3R	28983438	.	AT	A	628.73	.	AC=2;AF=1.00;AN=2;BaseQRankSum=-1.272;ClippingRankSum=0.000;DP=48;ExcessHet=3.0103;FS=7.074;MLEAC=2;MLEAF=1.00;MQ=43.96;MQRankSum=0.000;QD=15.72;ReadPosRankSum=0.621;SOR=0.663	GT:AD:DP:GQ:PL	1/1:2,38:40:79:666,79,0
3R	28984243	.	TAA	T	1146.73	.	AC=2;AF=1.00;AN=2;DP=43;ExcessHet=3.0103;FS=0.000;MLEAC=2;MLEAF=1.00;MQ=44.00;QD=27.97;SOR=0.741	GT:AD:DP:GQ:PL	1/1:0,41:41:99:1184,123,0
3R	28984302	.	T	C	1254.77	.	AC=2;AF=1.00;AN=2;DP=48;ExcessHet=3.0103;FS=0.000;MLEAC=2;MLEAF=1.00;MQ=44.00;QD=26.14;SOR=1.067	GT:AD:DP:GQ:PL	1/1:0,48:48:99:1283,144,0
3R	28984349	.	A	G	1037.77	.	AC=2;AF=1.00;AN=2;DP=40;ExcessHet=3.0103;FS=0.000;MLEAC=2;MLEAF=1.00;MQ=44.00;QD=25.94;SOR=1.151	GT:AD:DP:GQ:PL	1/1:0,40:40:99:1066,120,0
3R	28984540	.	TG	T	1127.73	.	AC=2;AF=1.00;AN=2;DP=47;ExcessHet=3.0103;FS=0.000;MLEAC=2;MLEAF=1.00;MQ=44.24;QD=25.63;SOR=0.883	GT:AD:DP:GQ:PL	1/1:0,44:44:99:1165,132,0
3R	28984625	.	T	A	1229.77	.	AC=2;AF=1.00;AN=2;DP=45;ExcessHet=3.0103;FS=0.000;MLEAC=2;MLEAF=1.00;MQ=43.96;QD=27.33;SOR=0.737	GT:AD:DP:GQ:PL	1/1:0,45:45:99:1258,135,0
3R	28984878	.	G	A	1743.77	.	AC=2;AF=1.00;AN=2;DP=64;ExcessHet=3.0103;FS=0.000;MLEAC=2;MLEAF=1.00;MQ=43.54;QD=27.25;SOR=1.127	GT:AD:DP:GQ:PL	1/1:0,64:64:99:1772,192,0
3R	28984981	.	G	A	1234.77	.	AC=2;AF=1.00;AN=2;DP=47;ExcessHet=3.0103;FS=0.000;MLEAC=2;MLEAF=1.00;MQ=43.60;QD=27.44;SOR=0.829	GT:AD:DP:GQ:PL	1/1:0,45:45:99:1263,135,0
3R	28985044	.	CTACAA	C	2075.73	.	AC=2;AF=1.00;AN=2;DP=48;ExcessHet=3.0103;FS=0.000;MLEAC=2;MLEAF=1.00;MQ=42.77;QD=31.66;SOR=1.329	GT:AD:DP:GQ:PL	1/1:0,46:46:99:2113,142,0
3R	28985059	.	A	G	2114.77	.	AC=2;AF=1.00;AN=2;DP=47;ExcessHet=3.0103;FS=0.000;MLEAC=2;MLEAF=1.00;MQ=42.75;QD=28.86;SOR=1.251	GT:AD:DP:GQ:PL	1/1:0,47:47:99:2143,144,0
3R	28985073	.	T	TTA	2226.73	.	AC=2;AF=1.00;AN=2;DP=51;ExcessHet=3.0103;FS=0.000;MLEAC=2;MLEAF=1.00;MQ=42.61;QD=30.01;SOR=1.094	GT:AD:DP:GQ:PL	1/1:0,51:51:99:2264,157,0
3R	28985107	.	GAGTATATAT	G	2752.73	.	AC=2;AF=1.00;AN=2;DP=62;ExcessHet=3.0103;FS=0.000;MLEAC=2;MLEAF=1.00;MQ=42.81;QD=31.64;SOR=0.865	GT:AD:DP:GQ:PL	1/1:0,61:61:99:2790,187,0
3R	28985120	.	A	G	2806.77	.	AC=2;AF=1.00;AN=2;DP=62;ExcessHet=3.0103;FS=0.000;MLEAC=2;MLEAF=1.00;MQ=42.81;QD=29.12;SOR=0.826	GT:AD:DP:GQ:PL	1/1:0,62:62:99:2835,190,0
3R	28985124	.	TATA	T	2752.73	.	AC=2;AF=1.00;AN=2;DP=62;ExcessHet=3.0103;FS=0.000;MLEAC=2;MLEAF=1.00;MQ=42.81;QD=30.13;SOR=0.758	GT:AD:DP:GQ:PL	1/1:0,62:62:99:2790,187,0
3R	28985142	.	T	G	2777.77	.	AC=2;AF=1.00;AN=2;DP=58;ExcessHet=3.0103;FS=0.000;MLEAC=2;MLEAF=1.00;MQ=42.77;QD=26.81;SOR=0.693	GT:AD:DP:GQ:PL	1/1:0,58:58:99:2806,193,0
3R	28985160	.	C	G	2553.77	.	AC=2;AF=1.00;AN=2;DP=59;ExcessHet=3.0103;FS=0.000;MLEAC=2;MLEAF=1.00;MQ=42.96;QD=31.76;SOR=0.796	GT:AD:DP:GQ:PL	1/1:0,59:59:99:2582,184,0
3R	28985687	.	G	T	1229.77	.	AC=2;AF=1.00;AN=2;BaseQRankSum=1.736;ClippingRankSum=0.000;DP=52;ExcessHet=3.0103;FS=3.543;MLEAC=2;MLEAF=1.00;MQ=43.96;MQRankSum=0.000;QD=23.65;ReadPosRankSum=-0.751;SOR=0.669	GT:AD:DP:GQ:PL	1/1:1,51:52:99:1258,144,0
3R	28986024	.	T	C	2163.77	.	AC=2;AF=1.00;AN=2;DP=49;ExcessHet=3.0103;FS=0.000;MLEAC=2;MLEAF=1.00;MQ=44.00;QD=30.83;SOR=0.733	GT:AD:DP:GQ:PL	1/1:0,49:49:99:2192,150,0
3R	28986032	.	C	G	2134.77	.	AC=2;AF=1.00;AN=2;DP=48;ExcessHet=3.0103;FS=0.000;MLEAC=2;MLEAF=1.00;MQ=44.00;QD=27.92;SOR=0.693	GT:AD:DP:GQ:PL	1/1:0,48:48:99:2163,147,0
3R	28986074	.	G	A	1063.77	.	AC=2;AF=1.00;AN=2;DP=39;ExcessHet=3.0103;FS=0.000;MLEAC=2;MLEAF=1.00;MQ=44.00;QD=27.28;SOR=1.096	GT:AD:DP:GQ:PL	1/1:0,39:39:99:1092,117,0
3R	28986138	.	G	A	1219.77	.	AC=2;AF=1.00;AN=2;DP=45;ExcessHet=3.0103;FS=0.000;MLEAC=2;MLEAF=1.00;MQ=44.00;QD=27.11;SOR=0.829	GT:AD:DP:GQ:PL	1/1:0,45:45:99:1248,135,0
3R	28986318	.	CCTCCCTCG	C	1532.73	.	AC=2;AF=1.00;AN=2;DP=49;ExcessHet=3.0103;FS=0.000;MLEAC=2;MLEAF=1.00;MQ=44.20;QD=22.97;SOR=1.483	GT:AD:DP:GQ:PL	1/1:0,35:35:99:1570,107,0
3R	28986684	.	T	A	1916.77	.	AC=2;AF=1.00;AN=2;DP=71;ExcessHet=3.0103;FS=0.000;MLEAC=2;MLEAF=1.00;MQ=43.87;QD=27.38;SOR=1.011	GT:AD:DP:GQ:PL	1/1:0,70:70:99:1945,210,0
3R	28986721	.	C	CA	1895.73	.	AC=2;AF=1.00;AN=2;DP=70;ExcessHet=3.0103;FS=0.000;MLEAC=2;MLEAF=1.00;MQ=43.81;QD=27.88;SOR=1.022	GT:AD:DP:GQ:PL	1/1:0,68:68:99:1933,207,0
3R	28986775	.	T	C	2939.77	.	AC=2;AF=1.00;AN=2;DP=69;ExcessHet=3.0103;FS=0.000;MLEAC=2;MLEAF=1.00;MQ=43.72;QD=38.36;SOR=1.263	GT:AD:DP:GQ:PL	1/1:0,68:68:99:2968,208,0
3R	28986785	.	G	A	2871.77	.	AC=2;AF=1.00;AN=2;DP=68;ExcessHet=3.0103;FS=0.000;MLEAC=2;MLEAF=1.00;MQ=43.72;QD=28.88;SOR=1.318	GT:AD:DP:GQ:PL	1/1:0,67:67:99:2900,202,0
3R	28986835	.	G	T	1625.77	.	AC=2;AF=1.00;AN=2;DP=60;ExcessHet=3.0103;FS=0.000;MLEAC=2;MLEAF=1.00;MQ=43.84;QD=27.10;SOR=1.255	GT:AD:DP:GQ:PL	1/1:0,60:60:99:1654,180,0
3R	28986920	.	T	C	1571.77	.	AC=2;AF=1.00;AN=2;DP=58;ExcessHet=3.0103;FS=0.000;MLEAC=2;MLEAF=1.00;MQ=43.97;QD=27.10;SOR=1.609	GT:AD:DP:GQ:PL	1/1:0,58:58:99:1600,174,0
3R	28986977	.	G	C	1377.77	.	AC=2;AF=1.00;AN=2;DP=52;ExcessHet=3.0103;FS=0.000;MLEAC=2;MLEAF=1.00;MQ=43.89;QD=26.50;SOR=2.215	GT:AD:DP:GQ:PL	1/1:0,52:52:99:1406,155,0
3R	28987157	.	GAAT	G	1186.73	.	AC=2;AF=1.00;AN=2;DP=30;ExcessHet=3.0103;FS=0.000;MLEAC=2;MLEAF=1.00;MQ=42.19;QD=35.83;SOR=2.387	GT:AD:DP:GQ:PL	1/1:0,27:27:85:1224,85,0
3R	28987163	.	CGGGTATCTAGCAGTTTCGAAACTCGTCTCTGGAAATTTTTACTTTTATT	C	1223.73	.	AC=2;AF=1.00;AN=2;DP=27;ExcessHet=3.0103;FS=0.000;MLEAC=2;MLEAF=1.00;MQ=42.48;QD=24.91;SOR=2.387	GT:AD:DP:GQ:PL	1/1:0,27:27:85:1261,85,0
3R	28987216	.	C	T	1186.77	.	AC=2;AF=1.00;AN=2;DP=26;ExcessHet=3.0103;FS=0.000;MLEAC=2;MLEAF=1.00;MQ=42.43;QD=31.10;SOR=1.981	GT:AD:DP:GQ:PL	1/1:0,26:26:81:1215,81,0
3R	28987217	.	ATGTTTGC	A	1222.73	.	AC=2;AF=1.00;AN=2;DP=25;ExcessHet=3.0103;FS=0.000;MLEAC=2;MLEAF=1.00;MQ=42.36;QD=29.24;SOR=1.893	GT:AD:DP:GQ:PL	1/1:0,25:25:84:1260,84,0
3R	28987230	.	T	C	1154.77	.	AC=2;AF=1.00;AN=2;DP=23;ExcessHet=3.0103;FS=0.000;MLEAC=2;MLEAF=1.00;MQ=42.65;QD=30.08;SOR=1.426	GT:AD:DP:GQ:PL	1/1:0,23:23:81:1183,81,0
3R	28987244	.	G	A	1070.77	.	AC=2;AF=1.00;AN=2;DP=26;ExcessHet=3.0103;FS=0.000;MLEAC=2;MLEAF=1.00;MQ=42.81;QD=29.60;SOR=0.693	GT:AD:DP:GQ:PL	1/1:0,26:26:82:1099,82,0
3R	28987634	.	C	G	1293.77	.	AC=2;AF=1.00;AN=2;DP=50;ExcessHet=3.0103;FS=0.000;MLEAC=2;MLEAF=1.00;MQ=43.96;QD=25.88;SOR=1.390	GT:AD:DP:GQ:PL	1/1:0,50:50:99:1322,150,0
3R	28987746	.	A	G	1662.77	.	AC=2;AF=1.00;AN=2;DP=41;ExcessHet=3.0103;FS=0.000;MLEAC=2;MLEAF=1.00;MQ=43.95;QD=29.44;SOR=1.075	GT:AD:DP:GQ:PL	1/1:0,41:41:99:1691,123,0
3R	28987763	.	G	A	1546.77	.	AC=2;AF=1.00;AN=2;DP=35;ExcessHet=3.0103;FS=0.000;MLEAC=2;MLEAF=1.00;MQ=44.14;QD=31.93;SOR=1.483	GT:AD:DP:GQ:PL	1/1:0,35:35:99:1575,105,0
3R	28987764	.	TTGGGGA	T	1614.73	.	AC=2;AF=1.00;AN=2;DP=34;ExcessHet=3.0103;FS=0.000;MLEAC=2;MLEAF=1.00;MQ=44.14;QD=30.91;SOR=1.418	GT:AD:DP:GQ:PL	1/1:0,34:34:99:1652,111,0
3R	28987776	.	G	A	1532.77	.	AC=2;AF=1.00;AN=2;DP=33;ExcessHet=3.0103;FS=0.000;MLEAC=2;MLEAF=1.00;MQ=44.48;QD=30.54;SOR=1.179	GT:AD:DP:GQ:PL	1/1:0,33:33:99:1561,105,0
3R	28987782	.	G	GTT	1602.73	.	AC=2;AF=1.00;AN=2;DP=35;ExcessHet=3.0103;FS=0.000;MLEAC=2;MLEAF=1.00;MQ=44.45;QD=28.07;SOR=1.308	GT:AD:DP:GQ:PL	1/1:0,35:35:99:1640,114,0
3R	28988044	.	G	A	1482.77	.	AC=2;AF=1.00;AN=2;DP=56;ExcessHet=3.0103;FS=0.000;MLEAC=2;MLEAF=1.00;MQ=43.86;QD=26.48;SOR=0.841	GT:AD:DP:GQ:PL	1/1:0,56:56:99:1511,168,0
3R	28988074	.	C	A	2322.77	.	AC=2;AF=1.00;AN=2;DP=54;ExcessHet=3.0103;FS=0.000;MLEAC=2;MLEAF=1.00;MQ=43.78;QD=31.51;SOR=0.931	GT:AD:DP:GQ:PL	1/1:0,54:54:99:2351,163,0
3R	28988088	.	T	C	2261.77	.	AC=2;AF=1.00;AN=2;DP=52;ExcessHet=3.0103;FS=0.000;MLEAC=2;MLEAF=1.00;MQ=43.78;QD=35.13;SOR=1.036	GT:AD:DP:GQ:PL	1/1:0,52:52:99:2290,157,0
3R	28988141	.	G	T	1656.77	.	AC=2;AF=1.00;AN=2;DP=37;ExcessHet=3.0103;FS=0.000;MLEAC=2;MLEAF=1.00;MQ=43.79;QD=29.16;SOR=1.121	GT:AD:DP:GQ:PL	1/1:0,37:37:99:1685,114,0
3R	28988154	.	C	T	1760.77	.	AC=2;AF=1.00;AN=2;DP=40;ExcessHet=3.0103;FS=0.000;MLEAC=2;MLEAF=1.00;MQ=43.81;QD=29.95;SOR=1.151	GT:AD:DP:GQ:PL	1/1:0,40:40:99:1789,120,0
3R	28988155	.	A	T	1760.77	.	AC=2;AF=1.00;AN=2;DP=39;ExcessHet=3.0103;FS=0.000;MLEAC=2;MLEAF=1.00;MQ=43.80;QD=31.70;SOR=1.096	GT:AD:DP:GQ:PL	1/1:0,39:39:99:1789,120,0
3R	28988342	.	T	C	1541.77	.	AC=2;AF=1.00;AN=2;DP=56;ExcessHet=3.0103;FS=0.000;MLEAC=2;MLEAF=1.00;MQ=44.00;QD=27.53;SOR=0.922	GT:AD:DP:GQ:PL	1/1:0,56:56:99:1570,168,0
3R	28988449	.	G	C	1575.77	.	AC=2;AF=1.00;AN=2;DP=60;ExcessHet=3.0103;FS=0.000;MLEAC=2;MLEAF=1.00;MQ=43.97;QD=26.71;SOR=0.871	GT:AD:DP:GQ:PL	1/1:0,59:59:99:1604,177,0
3R	28988488	.	C	T	1487.77	.	AC=2;AF=1.00;AN=2;BaseQRankSum=0.487;ClippingRankSum=0.000;DP=64;ExcessHet=3.0103;FS=0.000;MLEAC=2;MLEAF=1.00;MQ=43.70;MQRankSum=-0.094;QD=25.65;ReadPosRankSum=-1.179;SOR=1.199	GT:AD:DP:GQ:PL	1/1:2,56:58:99:1516,111,0
3R	28988659	.	ATGTG	A	1391.73	.	AC=2;AF=1.00;AN=2;DP=43;ExcessHet=3.0103;FS=0.000;MLEAC=2;MLEAF=1.00;MQ=42.83;QD=32.13;SOR=0.693	GT:AD:DP:GQ:PL	1/1:0,32:32:97:1429,97,0
3R	28988844	.	C	T	1525.77	.	AC=2;AF=1.00;AN=2;DP=60;ExcessHet=3.0103;FS=0.000;MLEAC=2;MLEAF=1.00;MQ=44.00;QD=25.43;SOR=1.355	GT:AD:DP:GQ:PL	1/1:0,60:60:99:1554,178,0
3R	28988956	.	T	C	2537.77	.	AC=2;AF=1.00;AN=2;DP=55;ExcessHet=3.0103;FS=0.000;MLEAC=2;MLEAF=1.00;MQ=43.47;QD=25.20;SOR=0.729	GT:AD:DP:GQ:PL	1/1:0,55:55:99:2566,181,0
3R	28988959	.	A	C	2537.77	.	AC=2;AF=1.00;AN=2;DP=57;ExcessHet=3.0103;FS=0.000;MLEAC=2;MLEAF=1.00;MQ=43.49;QD=31.26;SOR=0.800	GT:AD:DP:GQ:PL	1/1:0,57:57:99:2566,181,0
3R	28988999	.	C	T	2653.77	.	AC=2;AF=1.00;AN=2;DP=61;ExcessHet=3.0103;FS=0.000;MLEAC=2;MLEAF=1.00;MQ=43.53;QD=32.87;SOR=1.107	GT:AD:DP:GQ:PL	1/1:0,61:61:99:2682,184,0
3R	28989014	.	T	C	2703.77	.	AC=2;AF=1.00;AN=2;DP=62;ExcessHet=3.0103;FS=0.000;MLEAC=2;MLEAF=1.00;MQ=43.57;QD=25.07;SOR=1.143	GT:AD:DP:GQ:PL	1/1:0,62:62:99:2732,187,0
3R	28989041	.	T	A	2783.77	.	AC=2;AF=1.00;AN=2;DP=63;ExcessHet=3.0103;FS=0.000;MLEAC=2;MLEAF=1.00;MQ=43.77;QD=30.27;SOR=1.179	GT:AD:DP:GQ:PL	1/1:0,63:63:99:2812,190,0
3R	28989042	.	A	T	2792.77	.	AC=2;AF=1.00;AN=2;DP=63;ExcessHet=3.0103;FS=0.000;MLEAC=2;MLEAF=1.00;MQ=43.77;QD=32.73;SOR=1.179	GT:AD:DP:GQ:PL	1/1:0,63:63:99:2821,192,0
3R	28989045	.	A	T	2759.77	.	AC=2;AF=1.00;AN=2;DP=62;ExcessHet=3.0103;FS=0.000;MLEAC=2;MLEAF=1.00;MQ=43.76;QD=36.22;SOR=1.143	GT:AD:DP:GQ:PL	1/1:0,62:62:99:2788,189,0
3R	28989085	.	T	C	1530.77	.	AC=2;AF=1.00;AN=2;DP=58;ExcessHet=3.0103;FS=0.000;MLEAC=2;MLEAF=1.00;MQ=43.81;QD=26.39;SOR=1.085	GT:AD:DP:GQ:PL	1/1:0,58:58:99:1559,174,0
3R	28989138	.	T	C	2461.77	.	AC=2;AF=1.00;AN=2;DP=56;ExcessHet=3.0103;FS=0.000;MLEAC=2;MLEAF=1.00;MQ=43.91;QD=33.57;SOR=0.693	GT:AD:DP:GQ:PL	1/1:0,56:56:99:2490,169,0
3R	28989141	.	T	A	2429.77	.	AC=2;AF=1.00;AN=2;DP=54;ExcessHet=3.0103;FS=0.000;MLEAC=2;MLEAF=1.00;MQ=43.91;QD=24.41;SOR=0.693	GT:AD:DP:GQ:PL	1/1:0,54:54:99:2458,166,0
3R	28989172	.	C	G	1411.77	.	AC=2;AF=1.00;AN=2;DP=56;ExcessHet=3.0103;FS=0.000;MLEAC=2;MLEAF=1.00;MQ=43.95;QD=25.21;SOR=0.693	GT:AD:DP:GQ:PL	1/1:0,56:56:99:1440,166,0
3R	28989344	.	A	T	2125.77	.	AC=2;AF=1.00;AN=2;DP=49;ExcessHet=3.0103;FS=0.000;MLEAC=2;MLEAF=1.00;MQ=44.00;QD=28.98;SOR=0.909	GT:AD:DP:GQ:PL	1/1:0,49:49:99:2154,147,0
3R	28989348	.	A	G	2125.77	.	AC=2;AF=1.00;AN=2;DP=47;ExcessHet=3.0103;FS=0.000;MLEAC=2;MLEAF=1.00;MQ=44.00;QD=34.74;SOR=0.919	GT:AD:DP:GQ:PL	1/1:0,47:47:99:2154,147,0
3R	28989757	.	C	A	1006.77	.	AC=2;AF=1.00;AN=2;DP=39;ExcessHet=3.0103;FS=0.000;MLEAC=2;MLEAF=1.00;MQ=43.15;QD=26.49;SOR=0.798	GT:AD:DP:GQ:PL	1/1:0,38:38:99:1035,114,0
3R	28989947	.	T	C	2442.77	.	AC=2;AF=1.00;AN=2;DP=58;ExcessHet=3.0103;FS=0.000;MLEAC=2;MLEAF=1.00;MQ=43.97;QD=25.33;SOR=1.085	GT:AD:DP:GQ:PL	1/1:0,58:58:99:2471,174,0
3R	28989957	.	G	T	2507.77	.	AC=2;AF=1.00;AN=2;DP=60;ExcessHet=3.0103;FS=0.000;MLEAC=2;MLEAF=1.00;MQ=43.85;QD=27.28;SOR=1.460	GT:AD:DP:GQ:PL	1/1:0,60:60:99:2536,183,0
3R	28990061	.	AG	A	1121.73	.	AC=2;AF=1.00;AN=2;DP=51;ExcessHet=3.0103;FS=0.000;MLEAC=2;MLEAF=1.00;MQ=44.00;QD=24.93;SOR=0.929	GT:AD:DP:GQ:PL	1/1:0,45:45:99:1159,135,0
3R	28990348	.	G	A	1983.77	.	AC=2;AF=1.00;AN=2;DP=45;ExcessHet=3.0103;FS=0.000;MLEAC=2;MLEAF=1.00;MQ=43.96;QD=32.03;SOR=0.829	GT:AD:DP:GQ:PL	1/1:0,45:45:99:2012,141,0
3R	28990359	.	T	A	1993.77	.	AC=2;AF=1.00;AN=2;DP=46;ExcessHet=3.0103;FS=0.000;MLEAC=2;MLEAF=1.00;MQ=43.96;QD=27.84;SOR=0.693	GT:AD:DP:GQ:PL	1/1:0,46:46:99:2022,141,0
3R	28990387	.	A	T	1430.77	.	AC=2;AF=1.00;AN=2;DP=52;ExcessHet=3.0103;FS=0.000;MLEAC=2;MLEAF=1.00;MQ=43.92;QD=27.51;SOR=0.941	GT:AD:DP:GQ:PL	1/1:0,52:52:99:1459,156,0
3R	28990429	.	G	A	1512.77	.	AC=2;AF=1.00;AN=2;DP=56;ExcessHet=3.0103;FS=0.000;MLEAC=2;MLEAF=1.00;MQ=43.93;QD=27.01;SOR=0.693	GT:AD:DP:GQ:PL	1/1:0,56:56:99:1541,168,0
3R	28990488	.	C	A	1877.77	.	AC=2;AF=1.00;AN=2;DP=70;ExcessHet=3.0103;FS=0.000;MLEAC=2;MLEAF=1.00;MQ=43.89;QD=26.83;SOR=0.874	GT:AD:DP:GQ:PL	1/1:0,70:70:99:1906,210,0
3R	28990562	.	C	G	1618.77	.	AC=2;AF=1.00;AN=2;DP=60;ExcessHet=3.0103;FS=0.000;MLEAC=2;MLEAF=1.00;MQ=43.90;QD=26.98;SOR=0.831	GT:AD:DP:GQ:PL	1/1:0,60:60:99:1647,179,0
3R	28990619	.	T	C	1284.77	.	AC=2;AF=1.00;AN=2;DP=49;ExcessHet=3.0103;FS=0.000;MLEAC=2;MLEAF=1.00;MQ=44.15;QD=26.22;SOR=1.007	GT:AD:DP:GQ:PL	1/1:0,49:49:99:1313,146,0
3R	28990691	.	G	GCAGCAACAA	2481.73	.	AC=2;AF=1.00;AN=2;DP=57;ExcessHet=3.0103;FS=0.000;MLEAC=2;MLEAF=1.00;MQ=43.56;QD=27.92;SOR=1.022	GT:AD:DP:GQ:PL	1/1:0,54:54:99:2519,168,0
3R	28990887	.	C	A	2366.77	.	AC=2;AF=1.00;AN=2;DP=54;ExcessHet=3.0103;FS=0.000;MLEAC=2;MLEAF=1.00;MQ=43.96;QD=30.18;SOR=0.846	GT:AD:DP:GQ:PL	1/1:0,54:54:99:2395,163,0
3R	28990888	.	C	G	2366.77	.	AC=2;AF=1.00;AN=2;DP=54;ExcessHet=3.0103;FS=0.000;MLEAC=2;MLEAF=1.00;MQ=43.96;QD=29.21;SOR=0.846	GT:AD:DP:GQ:PL	1/1:0,54:54:99:2395,163,0
3R	28991110	.	G	A	2788.77	.	AC=2;AF=1.00;AN=2;DP=66;ExcessHet=3.0103;FS=0.000;MLEAC=2;MLEAF=1.00;MQ=43.39;QD=33.59;SOR=0.754	GT:AD:DP:GQ:PL	1/1:0,66:66:99:2817,198,0
3R	28991122	.	A	G	2744.77	.	AC=2;AF=1.00;AN=2;DP=61;ExcessHet=3.0103;FS=0.000;MLEAC=2;MLEAF=1.00;MQ=43.34;QD=28.00;SOR=0.865	GT:AD:DP:GQ:PL	1/1:0,61:61:99:2773,193,0
3R	28991176	.	TATAC	T	2326.73	.	AC=2;AF=1.00;AN=2;DP=57;ExcessHet=3.0103;FS=0.000;MLEAC=2;MLEAF=1.00;MQ=43.47;QD=29.49;SOR=0.981	GT:AD:DP:GQ:PL	1/1:0,53:53:99:2364,160,0
3R	28991211	.	G	A	2557.77	.	AC=2;AF=1.00;AN=2;DP=57;ExcessHet=3.0103;FS=0.000;MLEAC=2;MLEAF=1.00;MQ=43.10;QD=30.38;SOR=1.061	GT:AD:DP:GQ:PL	1/1:0,57:57:99:2586,181,0
3R	28991218	.	G	T	2614.77	.	AC=2;AF=1.00;AN=2;DP=57;ExcessHet=3.0103;FS=0.000;MLEAC=2;MLEAF=1.00;MQ=43.14;QD=27.20;SOR=0.728	GT:AD:DP:GQ:PL	1/1:0,57:57:99:2643,181,0
3R	28991219	.	T	G	2561.77	.	AC=2;AF=1.00;AN=2;DP=57;ExcessHet=3.0103;FS=0.000;MLEAC=2;MLEAF=1.00;MQ=43.14;QD=21.74;SOR=0.728	GT:AD:DP:GQ:PL	1/1:0,57:57:99:2590,175,0
3R	28991221	.	A	G	2594.77	.	AC=2;AF=1.00;AN=2;DP=56;ExcessHet=3.0103;FS=0.000;MLEAC=2;MLEAF=1.00;MQ=43.12;QD=28.36;SOR=0.765	GT:AD:DP:GQ:PL	1/1:0,56:56:99:2623,178,0
3R	28991246	.	T	C	2236.77	.	AC=2;AF=1.00;AN=2;DP=52;ExcessHet=3.0103;FS=0.000;MLEAC=2;MLEAF=1.00;MQ=42.76;QD=27.44;SOR=0.770	GT:AD:DP:GQ:PL	1/1:0,52:52:99:2265,159,0
3R	28991280	.	G	T	1453.77	.	AC=2;AF=1.00;AN=2;DP=53;ExcessHet=3.0103;FS=0.000;MLEAC=2;MLEAF=1.00;MQ=43.44;QD=27.96;SOR=0.770	GT:AD:DP:GQ:PL	1/1:0,52:52:99:1482,156,0
3R	28991387	.	AGCT	A	1878.73	.	AC=2;AF=1.00;AN=2;DP=42;ExcessHet=3.0103;FS=0.000;MLEAC=2;MLEAF=1.00;MQ=42.40;QD=32.49;SOR=0.693	GT:AD:DP:GQ:PL	1/1:0,42:42:99:1916,129,0
3R	28991409	.	A	G	1790.77	.	AC=2;AF=1.00;AN=2;DP=43;ExcessHet=3.0103;FS=0.000;MLEAC=2;MLEAF=1.00;MQ=41.61;QD=31.56;SOR=0.739	GT:AD:DP:GQ:PL	1/1:0,43:43:99:1819,129,0
3R	28991537	.	C	T	1444.77	.	AC=2;AF=1.00;AN=2;DP=55;ExcessHet=3.0103;FS=0.000;MLEAC=2;MLEAF=1.00;MQ=42.79;QD=26.75;SOR=0.693	GT:AD:DP:GQ:PL	1/1:0,54:54:99:1473,161,0
3R	28991716	.	G	A	2185.77	.	AC=2;AF=1.00;AN=2;DP=53;ExcessHet=3.0103;FS=0.000;MLEAC=2;MLEAF=1.00;MQ=43.05;QD=32.53;SOR=0.994	GT:AD:DP:GQ:PL	1/1:0,51:51:99:2214,156,0
3R	28991737	.	A	G	2491.77	.	AC=2;AF=1.00;AN=2;DP=56;ExcessHet=3.0103;FS=0.000;MLEAC=2;MLEAF=1.00;MQ=43.71;QD=32.51;SOR=0.846	GT:AD:DP:GQ:PL	1/1:0,54:54:99:2520,169,0
3R	28991748	.	G	T	2348.77	.	AC=2;AF=1.00;AN=2;DP=53;ExcessHet=3.0103;FS=0.000;MLEAC=2;MLEAF=1.00;MQ=43.75;QD=29.25;SOR=0.853	GT:AD:DP:GQ:PL	1/1:0,52:52:99:2377,160,0
3R	28991749	.	A	G	2348.77	.	AC=2;AF=1.00;AN=2;DP=52;ExcessHet=3.0103;FS=0.000;MLEAC=2;MLEAF=1.00;MQ=43.75;QD=31.69;SOR=0.813	GT:AD:DP:GQ:PL	1/1:0,51:51:99:2377,160,0
3R	28991805	.	A	G	1533.77	.	AC=2;AF=1.00;AN=2;DP=59;ExcessHet=3.0103;FS=0.000;MLEAC=2;MLEAF=1.00;MQ=43.78;QD=26.44;SOR=0.762	GT:AD:DP:GQ:PL	1/1:0,58:58:99:1562,173,0
3R	28991941	.	T	G	1038.77	.	AC=2;AF=1.00;AN=2;DP=38;ExcessHet=3.0103;FS=0.000;MLEAC=2;MLEAF=1.00;MQ=43.50;QD=27.34;SOR=0.798	GT:AD:DP:GQ:PL	1/1:0,38:38:99:1067,114,0
3R	28992019	.	C	G	1302.77	.	AC=2;AF=1.00;AN=2;DP=50;ExcessHet=3.0103;FS=0.000;MLEAC=2;MLEAF=1.00;MQ=43.35;QD=26.06;SOR=1.390	GT:AD:DP:GQ:PL	1/1:0,50:50:99:1331,149,0
3R	28992057	.	AGGCTCTGGCTTT	A	1961.73	.	AC=2;AF=1.00;AN=2;DP=52;ExcessHet=3.0103;FS=0.000;MLEAC=2;MLEAF=1.00;MQ=41.19;QD=24.67;SOR=1.203	GT:AD:DP:GQ:PL	1/1:0,46:46:99:1999,139,0
3R	28992239	.	TA	T	373.73	.	AC=2;AF=1.00;AN=2;BaseQRankSum=0.561;ClippingRankSum=0.000;DP=41;ExcessHet=3.0103;FS=2.269;MLEAC=1;MLEAF=0.500;MQ=42.37;MQRankSum=1.695;QD=11.68;ReadPosRankSum=-0.210;SOR=0.610	GT:AD:DP:GQ:PL	1/1:3,29:32:46:401,46,0
3R	28993404	.	G	A	1300.77	.	AC=2;AF=1.00;AN=2;DP=48;ExcessHet=3.0103;FS=0.000;MLEAC=2;MLEAF=1.00;MQ=44.00;QD=27.10;SOR=0.776	GT:AD:DP:GQ:PL	1/1:0,48:48:99:1329,143,0
3R	28993736	.	T	A	1575.77	.	AC=2;AF=1.00;AN=2;DP=58;ExcessHet=3.0103;FS=0.000;MLEAC=2;MLEAF=1.00;MQ=44.00;QD=27.17;SOR=0.997	GT:AD:DP:GQ:PL	1/1:0,58:58:99:1604,174,0
3R	28993950	.	T	C	1245.77	.	AC=2;AF=1.00;AN=2;DP=46;ExcessHet=3.0103;FS=0.000;MLEAC=2;MLEAF=1.00;MQ=44.00;QD=27.08;SOR=0.976	GT:AD:DP:GQ:PL	1/1:0,46:46:99:1274,138,0
3R	28994084	.	T	C	1286.77	.	AC=2;AF=1.00;AN=2;DP=49;ExcessHet=3.0103;FS=0.000;MLEAC=2;MLEAF=1.00;MQ=44.00;QD=26.26;SOR=1.473	GT:AD:DP:GQ:PL	1/1:0,49:49:99:1315,146,0
3R	28994342	.	A	C	1528.77	.	AC=2;AF=1.00;AN=2;DP=58;ExcessHet=3.0103;FS=0.000;MLEAC=2;MLEAF=1.00;MQ=44.00;QD=26.36;SOR=0.836	GT:AD:DP:GQ:PL	1/1:0,58:58:99:1557,173,0
3R	28994399	.	C	A	2288.77	.	AC=2;AF=1.00;AN=2;DP=52;ExcessHet=3.0103;FS=0.000;MLEAC=2;MLEAF=1.00;MQ=43.72;QD=27.37;SOR=0.853	GT:AD:DP:GQ:PL	1/1:0,52:52:99:2317,157,0
3R	28994400	.	GA	G	2279.73	.	AC=2;AF=1.00;AN=2;DP=52;ExcessHet=3.0103;FS=0.000;MLEAC=2;MLEAF=1.00;MQ=43.72;QD=24.76;SOR=0.853	GT:AD:DP:GQ:PL	1/1:0,52:52:99:2317,157,0
3R	28994412	.	T	G	1542.77	.	AC=2;AF=1.00;AN=2;DP=57;ExcessHet=3.0103;FS=0.000;MLEAC=2;MLEAF=1.00;MQ=43.74;QD=27.07;SOR=0.877	GT:AD:DP:GQ:PL	1/1:0,57:57:99:1571,171,0
3R	28994547	.	T	G	2637.77	.	AC=2;AF=1.00;AN=2;DP=62;ExcessHet=3.0103;FS=0.000;MLEAC=2;MLEAF=1.00;MQ=43.87;QD=31.51;SOR=0.693	GT:AD:DP:GQ:PL	1/1:0,62:62:99:2666,187,0
3R	28994557	.	A	G	2537.77	.	AC=2;AF=1.00;AN=2;DP=57;ExcessHet=3.0103;FS=0.000;MLEAC=2;MLEAF=1.00;MQ=43.86;QD=27.47;SOR=0.728	GT:AD:DP:GQ:PL	1/1:0,57:57:99:2566,175,0
3R	28994575	.	C	T	2648.77	.	AC=2;AF=1.00;AN=2;DP=60;ExcessHet=3.0103;FS=0.000;MLEAC=2;MLEAF=1.00;MQ=43.84;QD=31.82;SOR=0.693	GT:AD:DP:GQ:PL	1/1:0,60:60:99:2677,181,0
3R	28994580	.	G	C	2611.77	.	AC=2;AF=1.00;AN=2;DP=58;ExcessHet=3.0103;FS=0.000;MLEAC=2;MLEAF=1.00;MQ=43.83;QD=31.59;SOR=0.693	GT:AD:DP:GQ:PL	1/1:0,58:58:99:2640,178,0
3R	28994587	.	G	A	2581.77	.	AC=2;AF=1.00;AN=2;DP=58;ExcessHet=3.0103;FS=0.000;MLEAC=2;MLEAF=1.00;MQ=43.83;QD=29.91;SOR=0.762	GT:AD:DP:GQ:PL	1/1:0,58:58:99:2610,175,0
3R	28994588	.	A	G	2581.77	.	AC=2;AF=1.00;AN=2;DP=57;ExcessHet=3.0103;FS=0.000;MLEAC=2;MLEAF=1.00;MQ=43.83;QD=27.38;SOR=0.800	GT:AD:DP:GQ:PL	1/1:0,57:57:99:2610,175,0
3R	28994816	.	G	A	1388.77	.	AC=2;AF=1.00;AN=2;DP=53;ExcessHet=3.0103;FS=0.000;MLEAC=2;MLEAF=1.00;MQ=44.00;QD=26.20;SOR=1.179	GT:AD:DP:GQ:PL	1/1:0,53:53:99:1417,158,0
3R	28995407	.	T	G	794.77	.	AC=2;AF=1.00;AN=2;DP=31;ExcessHet=3.0103;FS=0.000;MLEAC=2;MLEAF=1.00;MQ=44.00;QD=25.64;SOR=0.756	GT:AD:DP:GQ:PL	1/1:0,31:31:93:823,93,0
3R	28995717	.	T	C	1134.77	.	AC=2;AF=1.00;AN=2;DP=44;ExcessHet=3.0103;FS=0.000;MLEAC=2;MLEAF=1.00;MQ=43.72;QD=25.79;SOR=0.990	GT:AD:DP:GQ:PL	1/1:0,44:44:99:1163,130,0
3R	28995877	.	A	G	1023.77	.	AC=2;AF=1.00;AN=2;DP=39;ExcessHet=3.0103;FS=0.000;MLEAC=2;MLEAF=1.00;MQ=43.80;QD=26.25;SOR=0.743	GT:AD:DP:GQ:PL	1/1:0,39:39:99:1052,117,0
3R	28996021	.	T	G	937.77	.	AC=2;AF=1.00;AN=2;DP=35;ExcessHet=3.0103;FS=0.000;MLEAC=2;MLEAF=1.00;MQ=43.89;QD=26.79;SOR=2.115	GT:AD:DP:GQ:PL	1/1:0,35:35:99:966,105,0
3R	28996362	.	T	G	2855.77	.	AC=2;AF=1.00;AN=2;DP=67;ExcessHet=3.0103;FS=0.000;MLEAC=2;MLEAF=1.00;MQ=43.97;QD=33.76;SOR=0.723	GT:AD:DP:GQ:PL	1/1:0,67:67:99:2884,207,0
3R	28996385	.	A	G	2920.77	.	AC=2;AF=1.00;AN=2;DP=65;ExcessHet=3.0103;FS=0.000;MLEAC=2;MLEAF=1.00;MQ=43.97;QD=31.36;SOR=1.000	GT:AD:DP:GQ:PL	1/1:0,65:65:99:2949,199,0
3R	28996390	.	T	G	2875.77	.	AC=2;AF=1.00;AN=2;DP=63;ExcessHet=3.0103;FS=0.000;MLEAC=2;MLEAF=1.00;MQ=43.97;QD=28.02;SOR=1.010	GT:AD:DP:GQ:PL	1/1:0,63:63:99:2904,196,0
3R	28996427	.	A	T	2544.77	.	AC=2;AF=1.00;AN=2;DP=57;ExcessHet=3.0103;FS=0.000;MLEAC=2;MLEAF=1.00;MQ=43.97;QD=29.76;SOR=1.569	GT:AD:DP:GQ:PL	1/1:0,57:57:99:2573,175,0
3R	28996438	.	C	T	2696.77	.	AC=2;AF=1.00;AN=2;DP=60;ExcessHet=3.0103;FS=0.000;MLEAC=2;MLEAF=1.00;MQ=43.97;QD=33.44;SOR=1.571	GT:AD:DP:GQ:PL	1/1:0,60:60:99:2725,184,0
3R	28996440	.	T	C	2671.77	.	AC=2;AF=1.00;AN=2;DP=58;ExcessHet=3.0103;FS=0.000;MLEAC=2;MLEAF=1.00;MQ=43.97;QD=25.66;SOR=1.609	GT:AD:DP:GQ:PL	1/1:0,58:58:99:2700,181,0
3R	28996786	.	C	A	2517.77	.	AC=2;AF=1.00;AN=2;DP=59;ExcessHet=3.0103;FS=0.000;MLEAC=2;MLEAF=1.00;MQ=43.45;QD=25.02;SOR=0.950	GT:AD:DP:GQ:PL	1/1:0,59:59:99:2546,178,0
3R	28996805	.	T	A	2536.77	.	AC=2;AF=1.00;AN=2;DP=57;ExcessHet=3.0103;FS=0.000;MLEAC=2;MLEAF=1.00;MQ=43.43;QD=31.43;SOR=1.047	GT:AD:DP:GQ:PL	1/1:0,57:57:99:2565,172,0
3R	28996819	.	T	C	2671.77	.	AC=2;AF=1.00;AN=2;DP=59;ExcessHet=3.0103;FS=0.000;MLEAC=2;MLEAF=1.00;MQ=43.45;QD=28.01;SOR=1.034	GT:AD:DP:GQ:PL	1/1:0,59:59:99:2700,181,0
3R	28996820	.	T	C	2671.77	.	AC=2;AF=1.00;AN=2;DP=58;ExcessHet=3.0103;FS=0.000;MLEAC=2;MLEAF=1.00;MQ=43.44;QD=27.97;SOR=1.085	GT:AD:DP:GQ:PL	1/1:0,58:58:99:2700,181,0
3R	28996854	.	A	AC	1053.73	.	AC=2;AF=1.00;AN=2;DP=45;ExcessHet=3.0103;FS=0.000;MLEAC=2;MLEAF=1.00;MQ=43.91;QD=24.51;SOR=1.055	GT:AD:DP:GQ:PL	1/1:0,43:43:99:1091,129,0
3R	28996937	.	C	A	1279.77	.	AC=2;AF=1.00;AN=2;DP=46;ExcessHet=3.0103;FS=0.000;MLEAC=2;MLEAF=1.00;MQ=43.71;QD=27.82;SOR=1.203	GT:AD:DP:GQ:PL	1/1:0,46:46:99:1308,138,0
3R	28996998	.	C	T	1339.77	.	AC=2;AF=1.00;AN=2;DP=51;ExcessHet=3.0103;FS=0.000;MLEAC=2;MLEAF=1.00;MQ=43.96;QD=26.27;SOR=1.094	GT:AD:DP:GQ:PL	1/1:0,51:51:99:1368,152,0
3R	28997052	.	A	C	2110.77	.	AC=2;AF=1.00;AN=2;DP=47;ExcessHet=3.0103;FS=0.000;MLEAC=2;MLEAF=1.00;MQ=43.96;QD=31.77;SOR=0.735	GT:AD:DP:GQ:PL	1/1:0,47:47:99:2139,144,0
3R	28997055	.	C	G	2086.77	.	AC=2;AF=1.00;AN=2;DP=47;ExcessHet=3.0103;FS=0.000;MLEAC=2;MLEAF=1.00;MQ=43.96;QD=28.85;SOR=0.735	GT:AD:DP:GQ:PL	1/1:0,47:47:99:2115,141,0
3R	28997062	.	C	T	2156.77	.	AC=2;AF=1.00;AN=2;DP=46;ExcessHet=3.0103;FS=0.000;MLEAC=2;MLEAF=1.00;MQ=43.96;QD=28.91;SOR=0.780	GT:AD:DP:GQ:PL	1/1:0,46:46:99:2185,147,0
3R	28997065	.	C	T	2066.77	.	AC=2;AF=1.00;AN=2;DP=47;ExcessHet=3.0103;FS=0.000;MLEAC=2;MLEAF=1.00;MQ=43.96;QD=33.00;SOR=0.823	GT:AD:DP:GQ:PL	1/1:0,47:47:99:2095,141,0
3R	28997091	.	A	C	1363.77	.	AC=2;AF=1.00;AN=2;DP=50;ExcessHet=3.0103;FS=0.000;MLEAC=2;MLEAF=1.00;MQ=43.96;QD=27.28;SOR=0.693	GT:AD:DP:GQ:PL	1/1:0,50:50:99:1392,150,0
3R	28997143	.	G	T	1098.77	.	AC=2;AF=1.00;AN=2;DP=41;ExcessHet=3.0103;FS=0.000;MLEAC=2;MLEAF=1.00;MQ=44.00;QD=26.80;SOR=0.843	GT:AD:DP:GQ:PL	1/1:0,41:41:99:1127,123,0
3R	28997201	.	G	A	980.77	.	AC=2;AF=1.00;AN=2;DP=38;ExcessHet=3.0103;FS=0.000;MLEAC=2;MLEAF=1.00;MQ=43.77;QD=26.51;SOR=1.121	GT:AD:DP:GQ:PL	1/1:0,37:37:99:1009,111,0
3R	28997283	.	C	G	2131.77	.	AC=2;AF=1.00;AN=2;DP=50;ExcessHet=3.0103;FS=0.000;MLEAC=2;MLEAF=1.00;MQ=43.75;QD=29.95;SOR=0.733	GT:AD:DP:GQ:PL	1/1:0,49:49:99:2160,147,0
3R	28997296	.	A	C	2155.77	.	AC=2;AF=1.00;AN=2;DP=50;ExcessHet=3.0103;FS=0.000;MLEAC=2;MLEAF=1.00;MQ=43.79;QD=26.04;SOR=0.773	GT:AD:DP:GQ:PL	1/1:0,50:50:99:2184,150,0
3R	28997597	.	G	A	1591.77	.	AC=2;AF=1.00;AN=2;DP=36;ExcessHet=3.0103;FS=0.000;MLEAC=2;MLEAF=1.00;MQ=43.50;QD=31.11;SOR=1.061	GT:AD:DP:GQ:PL	1/1:0,36:36:99:1620,108,0
3R	28997599	.	TAAA	T	1582.73	.	AC=2;AF=1.00;AN=2;DP=36;ExcessHet=3.0103;FS=0.000;MLEAC=2;MLEAF=1.00;MQ=43.50;QD=31.71;SOR=1.061	GT:AD:DP:GQ:PL	1/1:0,36:36:99:1620,108,0
3R	28997610	.	T	TTTA	1578.73	.	AC=2;AF=1.00;AN=2;DP=37;ExcessHet=3.0103;FS=0.000;MLEAC=2;MLEAF=1.00;MQ=43.51;QD=25.61;SOR=0.984	GT:AD:DP:GQ:PL	1/1:0,37:37:99:1616,111,0
3R	28997786	.	G	A	2150.77	.	AC=2;AF=1.00;AN=2;DP=49;ExcessHet=3.0103;FS=0.000;MLEAC=2;MLEAF=1.00;MQ=43.53;QD=24.25;SOR=1.112	GT:AD:DP:GQ:PL	1/1:0,49:49:99:2179,150,0
3R	28997790	.	A	G	2124.77	.	AC=2;AF=1.00;AN=2;DP=49;ExcessHet=3.0103;FS=0.000;MLEAC=2;MLEAF=1.00;MQ=43.53;QD=31.15;SOR=1.007	GT:AD:DP:GQ:PL	1/1:0,49:49:99:2153,147,0
3R	28997840	.	A	T	2073.77	.	AC=2;AF=1.00;AN=2;DP=47;ExcessHet=3.0103;FS=0.000;MLEAC=2;MLEAF=1.00;MQ=43.43;QD=30.48;SOR=0.735	GT:AD:DP:GQ:PL	1/1:0,47:47:99:2102,141,0
3R	28997849	.	G	A	2086.77	.	AC=2;AF=1.00;AN=2;DP=47;ExcessHet=3.0103;FS=0.000;MLEAC=2;MLEAF=1.00;MQ=43.43;QD=31.54;SOR=0.735	GT:AD:DP:GQ:PL	1/1:0,47:47:99:2115,141,0
3R	28997856	.	G	A	2086.77	.	AC=2;AF=1.00;AN=2;DP=47;ExcessHet=3.0103;FS=0.000;MLEAC=2;MLEAF=1.00;MQ=43.43;QD=25.54;SOR=0.735	GT:AD:DP:GQ:PL	1/1:0,47:47:99:2115,141,0
3R	28997860	.	A	T	2041.77	.	AC=2;AF=1.00;AN=2;DP=44;ExcessHet=3.0103;FS=0.000;MLEAC=2;MLEAF=1.00;MQ=43.39;QD=30.27;SOR=0.784	GT:AD:DP:GQ:PL	1/1:0,44:44:99:2070,138,0
3R	28998028	.	A	C	56.28	.	AC=2;AF=1.00;AN=2;DP=3;ExcessHet=3.0103;FS=0.000;MLEAC=2;MLEAF=1.00;MQ=44.00;QD=18.76;SOR=2.833	GT:AD:DP:GQ:PL	1/1:0,3:3:9:84,9,0
3R	28998309	.	G	GA	1920.73	.	AC=2;AF=1.00;AN=2;DP=45;ExcessHet=3.0103;FS=0.000;MLEAC=2;MLEAF=1.00;MQ=43.80;QD=27.08;SOR=0.990	GT:AD:DP:GQ:PL	1/1:0,44:44:99:1958,132,0
3R	28998311	.	G	A	1929.77	.	AC=2;AF=1.00;AN=2;DP=45;ExcessHet=3.0103;FS=0.000;MLEAC=2;MLEAF=1.00;MQ=43.80;QD=31.65;SOR=0.990	GT:AD:DP:GQ:PL	1/1:0,44:44:99:1958,132,0
3R	28998349	.	G	A	1107.77	.	AC=2;AF=1.00;AN=2;DP=42;ExcessHet=3.0103;FS=0.000;MLEAC=2;MLEAF=1.00;MQ=44.14;QD=27.02;SOR=0.954	GT:AD:DP:GQ:PL	1/1:0,41:41:99:1136,123,0
3R	28998386	.	C	T	1171.77	.	AC=2;AF=1.00;AN=2;DP=45;ExcessHet=3.0103;FS=0.000;MLEAC=2;MLEAF=1.00;MQ=44.49;QD=26.63;SOR=0.990	GT:AD:DP:GQ:PL	1/1:0,44:44:99:1200,132,0
3R	28998420	.	A	G	2441.77	.	AC=2;AF=1.00;AN=2;DP=56;ExcessHet=3.0103;FS=0.000;MLEAC=2;MLEAF=1.00;MQ=44.40;QD=31.18;SOR=0.841	GT:AD:DP:GQ:PL	1/1:0,56:56:99:2470,169,0
3R	28998430	.	G	C	2524.77	.	AC=2;AF=1.00;AN=2;DP=57;ExcessHet=3.0103;FS=0.000;MLEAC=2;MLEAF=1.00;MQ=44.39;QD=30.05;SOR=0.728	GT:AD:DP:GQ:PL	1/1:0,57:57:99:2553,172,0
3R	28998431	.	T	C	2524.77	.	AC=2;AF=1.00;AN=2;DP=57;ExcessHet=3.0103;FS=0.000;MLEAC=2;MLEAF=1.00;MQ=44.39;QD=32.74;SOR=0.728	GT:AD:DP:GQ:PL	1/1:0,57:57:99:2553,172,0
3R	28998669	.	C	A	2907.77	.	AC=2;AF=1.00;AN=2;DP=67;ExcessHet=3.0103;FS=0.000;MLEAC=2;MLEAF=1.00;MQ=43.89;QD=24.78;SOR=0.723	GT:AD:DP:GQ:PL	1/1:0,67:67:99:2936,201,0
3R	28998670	.	A	G	2907.77	.	AC=2;AF=1.00;AN=2;DP=66;ExcessHet=3.0103;FS=0.000;MLEAC=2;MLEAF=1.00;MQ=43.89;QD=31.15;SOR=0.693	GT:AD:DP:GQ:PL	1/1:0,66:66:99:2936,201,0
3R	28998743	.	G	A	3023.77	.	AC=2;AF=1.00;AN=2;DP=68;ExcessHet=3.0103;FS=0.000;MLEAC=2;MLEAF=1.00;MQ=43.96;QD=25.53;SOR=0.880	GT:AD:DP:GQ:PL	1/1:0,68:68:99:3052,205,0
3R	28998748	.	T	A	3023.77	.	AC=2;AF=1.00;AN=2;DP=68;ExcessHet=3.0103;FS=0.000;MLEAC=2;MLEAF=1.00;MQ=43.96;QD=30.03;SOR=0.880	GT:AD:DP:GQ:PL	1/1:0,68:68:99:3052,205,0
3R	28998803	.	A	T	1442.77	.	AC=2;AF=1.00;AN=2;DP=56;ExcessHet=3.0103;FS=0.000;MLEAC=2;MLEAF=1.00;MQ=44.00;QD=25.76;SOR=0.841	GT:AD:DP:GQ:PL	1/1:0,56:56:99:1471,166,0
3R	28998831	.	A	AG	1824.73	.	AC=2;AF=1.00;AN=2;DP=52;ExcessHet=3.0103;FS=0.000;MLEAC=2;MLEAF=1.00;MQ=44.00;QD=29.08;SOR=0.941	GT:AD:DP:GQ:PL	1/1:0,52:52:99:1862,162,0
3R	28998869	.	A	G	1360.77	.	AC=2;AF=1.00;AN=2;BaseQRankSum=1.863;ClippingRankSum=0.000;DP=52;ExcessHet=3.0103;FS=3.358;MLEAC=2;MLEAF=1.00;MQ=43.92;MQRankSum=-0.100;QD=26.17;ReadPosRankSum=0.567;SOR=0.537	GT:AD:DP:GQ:PL	1/1:1,51:52:99:1389,146,0
3R	28998880	.	T	C	1490.77	.	AC=2;AF=1.00;AN=2;DP=54;ExcessHet=3.0103;FS=0.000;MLEAC=2;MLEAF=1.00;MQ=43.93;QD=27.61;SOR=0.846	GT:AD:DP:GQ:PL	1/1:0,54:54:99:1519,162,0
3R	28998928	.	A	G	2435.77	.	AC=2;AF=1.00;AN=2;DP=56;ExcessHet=3.0103;FS=0.000;MLEAC=2;MLEAF=1.00;MQ=43.79;QD=28.49;SOR=0.922	GT:AD:DP:GQ:PL	1/1:0,56:56:99:2464,169,0
3R	28998938	.	G	C	2407.77	.	AC=2;AF=1.00;AN=2;DP=55;ExcessHet=3.0103;FS=0.000;MLEAC=2;MLEAF=1.00;MQ=43.70;QD=23.51;SOR=0.804	GT:AD:DP:GQ:PL	1/1:0,55:55:99:2436,166,0
3R	28998985	.	T	G	321.77	.	AC=1;AF=0.500;AN=2;BaseQRankSum=-0.237;ClippingRankSum=0.000;DP=47;ExcessHet=3.0103;FS=0.000;MLEAC=1;MLEAF=0.500;MQ=43.36;MQRankSum=1.792;QD=6.85;ReadPosRankSum=0.372;SOR=0.839	GT:AD:DP:GQ:PL	0/1:29,18:47:99:350,0,1206
3R	28998987	.	C	T	1112.77	.	AC=1;AF=0.500;AN=2;BaseQRankSum=-0.472;ClippingRankSum=0.000;DP=48;ExcessHet=3.0103;FS=0.000;MLEAC=1;MLEAF=0.500;MQ=43.37;MQRankSum=-1.700;QD=23.18;ReadPosRankSum=-0.458;SOR=0.620	GT:AD:DP:GQ:PL	0/1:18,30:48:99:1141,0,666
3R	28998990	.	G	A	1112.77	.	AC=1;AF=0.500;AN=2;BaseQRankSum=0.786;ClippingRankSum=0.000;DP=45;ExcessHet=3.0103;FS=0.000;MLEAC=1;MLEAF=0.500;MQ=43.33;MQRankSum=-1.737;QD=24.73;ReadPosRankSum=-0.469;SOR=0.722	GT:AD:DP:GQ:PL	0/1:17,28:45:99:1141,0,666
3R	28999140	.	A	AATTAC	3235.73	.	AC=2;AF=1.00;AN=2;DP=73;ExcessHet=3.0103;FS=0.000;MLEAC=2;MLEAF=1.00;MQ=43.27;QD=30.53;SOR=1.073	GT:AD:DP:GQ:PL	1/1:0,72:72:99:3273,223,0
3R	28999148	.	T	C	305.77	.	AC=1;AF=0.500;AN=2;BaseQRankSum=-3.000;ClippingRankSum=0.000;DP=69;ExcessHet=3.0103;FS=1.036;MLEAC=1;MLEAF=0.500;MQ=43.12;MQRankSum=-0.008;QD=4.43;ReadPosRankSum=1.449;SOR=0.917	GT:AD:DP:GQ:PL	0/1:49,20:69:99:334,0,1159
3R	28999206	.	T	C	2311.77	.	AC=2;AF=1.00;AN=2;DP=52;ExcessHet=3.0103;FS=0.000;MLEAC=2;MLEAF=1.00;MQ=41.85;QD=23.95;SOR=1.747	GT:AD:DP:GQ:PL	1/1:0,52:52:99:2340,156,0
3R	28999208	.	G	A	2356.77	.	AC=2;AF=1.00;AN=2;DP=52;ExcessHet=3.0103;FS=0.000;MLEAC=2;MLEAF=1.00;MQ=41.85;QD=34.68;SOR=1.747	GT:AD:DP:GQ:PL	1/1:0,52:52:99:2385,160,0
3R	28999218	.	A	T	2401.77	.	AC=2;AF=1.00;AN=2;DP=51;ExcessHet=3.0103;FS=0.000;MLEAC=2;MLEAF=1.00;MQ=42.00;QD=26.29;SOR=1.436	GT:AD:DP:GQ:PL	1/1:0,51:51:99:2430,163,0
3R	28999222	.	TA	T	2392.73	.	AC=2;AF=1.00;AN=2;DP=52;ExcessHet=3.0103;FS=0.000;MLEAC=2;MLEAF=1.00;MQ=42.00;QD=24.58;SOR=1.358	GT:AD:DP:GQ:PL	1/1:0,52:52:99:2430,163,0
3R	28999229	.	T	C	2266.77	.	AC=2;AF=1.00;AN=2;DP=50;ExcessHet=3.0103;FS=0.000;MLEAC=2;MLEAF=1.00;MQ=41.86;QD=29.30;SOR=1.270	GT:AD:DP:GQ:PL	1/1:0,50:50:99:2295,154,0
3R	28999234	.	C	T	2311.77	.	AC=2;AF=1.00;AN=2;DP=51;ExcessHet=3.0103;FS=0.000;MLEAC=2;MLEAF=1.00;MQ=41.90;QD=31.08;SOR=1.314	GT:AD:DP:GQ:PL	1/1:0,51:51:99:2340,157,0
3R	28999238	.	T	TCGAATTGA	2527.73	.	AC=2;AF=1.00;AN=2;DP=53;ExcessHet=3.0103;FS=0.000;MLEAC=2;MLEAF=1.00;MQ=41.98;QD=34.27;SOR=1.179	GT:AD:DP:GQ:PL	1/1:0,53:53:99:2565,172,0
3R	28999240	.	A	G	2581.77	.	AC=2;AF=1.00;AN=2;DP=51;ExcessHet=3.0103;FS=0.000;MLEAC=2;MLEAF=1.00;MQ=42.02;QD=31.43;SOR=0.900	GT:AD:DP:GQ:PL	1/1:0,51:51:99:2610,175,0
3R	28999241	.	C	CGATTG	2334.73	.	AC=2;AF=1.00;AN=2;DP=51;ExcessHet=3.0103;FS=0.000;MLEAC=2;MLEAF=1.00;MQ=42.02;QD=32.82;SOR=0.900	GT:AD:DP:GQ:PL	1/1:0,51:51:99:2372,160,0
3R	28999244	.	T	TC	2108.73	.	AC=2;AF=1.00;AN=2;DP=48;ExcessHet=3.0103;FS=0.000;MLEAC=2;MLEAF=1.00;MQ=42.06;QD=34.07;SOR=0.693	GT:AD:DP:GQ:PL	1/1:0,48:48:99:2146,144,0
3R	28999713	.	C	T	783.77	.	AC=2;AF=1.00;AN=2;DP=30;ExcessHet=3.0103;FS=0.000;MLEAC=2;MLEAF=1.00;MQ=43.76;QD=26.13;SOR=0.976	GT:AD:DP:GQ:PL	1/1:0,30:30:90:812,90,0
3R	28999836	.	C	A	478.77	.	AC=2;AF=1.00;AN=2;DP=19;ExcessHet=3.0103;FS=0.000;MLEAC=2;MLEAF=1.00;MQ=43.35;QD=26.60;SOR=0.693	GT:AD:DP:GQ:PL	1/1:0,18:18:54:507,54,0
3R	28999893	.	G	A	892.77	.	AC=2;AF=1.00;AN=2;DP=21;ExcessHet=3.0103;FS=0.000;MLEAC=2;MLEAF=1.00;MQ=42.31;QD=29.42;SOR=1.508	GT:AD:DP:GQ:PL	1/1:0,21:21:63:921,63,0
3R	28999901	.	A	C	859.77	.	AC=2;AF=1.00;AN=2;DP=20;ExcessHet=3.0103;FS=0.000;MLEAC=2;MLEAF=1.00;MQ=42.22;QD=26.15;SOR=1.721	GT:AD:DP:GQ:PL	1/1:0,20:20:60:888,60,0
3R	28999904	.	T	C	859.77	.	AC=2;AF=1.00;AN=2;DP=18;ExcessHet=3.0103;FS=0.000;MLEAC=2;MLEAF=1.00;MQ=42.13;QD=29.77;SOR=1.493	GT:AD:DP:GQ:PL	1/1:0,18:18:60:888,60,0
3R	28999921	.	C	A	49.77	.	AC=1;AF=0.500;AN=2;BaseQRankSum=0.945;ClippingRankSum=0.000;DP=20;ExcessHet=3.0103;FS=5.843;MLEAC=1;MLEAF=0.500;MQ=42.07;MQRankSum=-1.387;QD=2.49;ReadPosRankSum=-0.393;SOR=2.925	GT:AD:DP:GQ:PL	0/1:15,5:20:78:78,0,566
3R	28999925	.	CAAAAAA	C	461.73	.	AC=1;AF=0.500;AN=2;BaseQRankSum=-0.424;ClippingRankSum=0.000;DP=24;ExcessHet=3.0103;FS=0.000;MLEAC=1;MLEAF=0.500;MQ=41.75;MQRankSum=1.007;QD=20.99;ReadPosRankSum=1.185;SOR=0.646	GT:AD:DP:GQ:PL	0/1:9,13:22:99:499,0,287
3R	28999943	.	CA	C,AA	781.73	.	AC=1,1;AF=0.500,0.500;AN=2;BaseQRankSum=-1.066;ClippingRankSum=0.000;DP=25;ExcessHet=3.0103;FS=3.188;MLEAC=1,1;MLEAF=0.500,0.500;MQ=42.17;MQRankSum=-0.899;QD=31.27;ReadPosRankSum=0.208;SOR=0.477	GT:AD:DP:GQ:PL	1/2:1,18,6:25:99:819,225,245,608,0,604
3R	28999988	.	G	A	549.77	.	AC=1;AF=0.500;AN=2;BaseQRankSum=1.041;ClippingRankSum=0.000;DP=35;ExcessHet=3.0103;FS=0.000;MLEAC=1;MLEAF=0.500;MQ=42.22;MQRankSum=-1.951;QD=15.71;ReadPosRankSum=0.700;SOR=0.804	GT:AD:DP:GQ:PL	0/1:9,26:35:90:578,0,90
3R	29000055	.	C	CGTCCATCCGTCT	1132.73	.	AC=1;AF=0.500;AN=2;BaseQRankSum=1.441;ClippingRankSum=0.000;DP=35;ExcessHet=3.0103;FS=0.000;MLEAC=1;MLEAF=0.500;MQ=41.85;MQRankSum=-2.344;QD=32.64;ReadPosRankSum=-1.642;SOR=0.602	GT:AD:DP:GQ:PL	0/1:8,24:32:99:1170,0,246
3R	29000073	.	T	C	1080.77	.	AC=1;AF=0.500;AN=2;BaseQRankSum=-0.430;ClippingRankSum=0.000;DP=38;ExcessHet=3.0103;FS=3.284;MLEAC=1;MLEAF=0.500;MQ=41.92;MQRankSum=-2.994;QD=28.44;ReadPosRankSum=-1.462;SOR=0.283	GT:AD:DP:GQ:PL	0/1:10,28:38:99:1109,0,300
3R	29000106	.	C	T	1133.77	.	AC=1;AF=0.500;AN=2;BaseQRankSum=1.168;ClippingRankSum=0.000;DP=47;ExcessHet=3.0103;FS=9.045;MLEAC=1;MLEAF=0.500;MQ=41.74;MQRankSum=-4.028;QD=24.12;ReadPosRankSum=-0.101;SOR=0.738	GT:AD:DP:GQ:PL	0/1:16,31:47:99:1162,0,565
3R	29000117	.	A	ACTTTGTACG	1219.73	.	AC=1;AF=0.500;AN=2;BaseQRankSum=1.766;ClippingRankSum=0.000;DP=46;ExcessHet=3.0103;FS=6.548;MLEAC=1;MLEAF=0.500;MQ=41.67;MQRankSum=-3.769;QD=26.52;ReadPosRankSum=0.912;SOR=0.814	GT:AD:DP:GQ:PL	0/1:17,29:46:99:1257,0,615
3R	29000194	.	G	A	1154.77	.	AC=1;AF=0.500;AN=2;BaseQRankSum=1.729;ClippingRankSum=0.000;DP=51;ExcessHet=3.0103;FS=10.817;MLEAC=1;MLEAF=0.500;MQ=42.59;MQRankSum=-2.033;QD=22.64;ReadPosRankSum=-0.156;SOR=0.355	GT:AD:DP:GQ:PL	0/1:19,32:51:99:1183,0,641
3R	29000198	.	T	A	1068.77	.	AC=1;AF=0.500;AN=2;BaseQRankSum=1.382;ClippingRankSum=0.000;DP=49;ExcessHet=3.0103;FS=13.490;MLEAC=1;MLEAF=0.500;MQ=42.80;MQRankSum=-2.241;QD=21.81;ReadPosRankSum=0.774;SOR=0.479	GT:AD:DP:GQ:PL	0/1:20,29:49:99:1097,0,684
3R	29000389	.	G	T	867.77	.	AC=1;AF=0.500;AN=2;BaseQRankSum=-1.686;ClippingRankSum=0.000;DP=61;ExcessHet=3.0103;FS=2.204;MLEAC=1;MLEAF=0.500;MQ=42.84;MQRankSum=-4.382;QD=14.23;ReadPosRankSum=-0.412;SOR=0.835	GT:AD:DP:GQ:PL	0/1:21,40:61:99:896,0,412
3R	29000421	.	G	A	856.77	.	AC=1;AF=0.500;AN=2;BaseQRankSum=1.457;ClippingRankSum=0.000;DP=63;ExcessHet=3.0103;FS=0.000;MLEAC=1;MLEAF=0.500;MQ=42.68;MQRankSum=-5.003;QD=13.60;ReadPosRankSum=-0.514;SOR=0.810	GT:AD:DP:GQ:PL	0/1:23,40:63:99:885,0,435
3R	29000431	.	C	T	2671.77	.	AC=2;AF=1.00;AN=2;DP=59;ExcessHet=3.0103;FS=0.000;MLEAC=2;MLEAF=1.00;MQ=42.58;QD=25.68;SOR=0.726	GT:AD:DP:GQ:PL	1/1:0,59:59:99:2700,181,0
3R	29000434	.	G	A	2716.77	.	AC=2;AF=1.00;AN=2;DP=59;ExcessHet=3.0103;FS=0.000;MLEAC=2;MLEAF=1.00;MQ=42.55;QD=27.00;SOR=0.726	GT:AD:DP:GQ:PL	1/1:0,59:59:99:2745,184,0
3R	29000435	.	C	G	2806.77	.	AC=2;AF=1.00;AN=2;DP=60;ExcessHet=3.0103;FS=0.000;MLEAC=2;MLEAF=1.00;MQ=42.57;QD=29.88;SOR=0.760	GT:AD:DP:GQ:PL	1/1:0,60:60:99:2835,190,0
3R	29000438	.	C	T	2761.77	.	AC=2;AF=1.00;AN=2;DP=60;ExcessHet=3.0103;FS=0.000;MLEAC=2;MLEAF=1.00;MQ=42.43;QD=37.04;SOR=0.760	GT:AD:DP:GQ:PL	1/1:0,60:60:99:2790,187,0
3R	29000444	.	G	A	2851.77	.	AC=2;AF=1.00;AN=2;DP=63;ExcessHet=3.0103;FS=0.000;MLEAC=2;MLEAF=1.00;MQ=42.44;QD=28.33;SOR=0.724	GT:AD:DP:GQ:PL	1/1:0,63:63:99:2880,193,0
3R	29000457	.	T	A	2986.77	.	AC=2;AF=1.00;AN=2;DP=66;ExcessHet=3.0103;FS=0.000;MLEAC=2;MLEAF=1.00;MQ=42.44;QD=28.78;SOR=0.754	GT:AD:DP:GQ:PL	1/1:0,66:66:99:3015,202,0
3R	29000463	.	C	T	2851.77	.	AC=2;AF=1.00;AN=2;DP=63;ExcessHet=3.0103;FS=0.000;MLEAC=2;MLEAF=1.00;MQ=42.40;QD=30.52;SOR=0.724	GT:AD:DP:GQ:PL	1/1:0,63:63:99:2880,193,0
3R	29000467	.	T	C	2896.77	.	AC=2;AF=1.00;AN=2;DP=64;ExcessHet=3.0103;FS=0.000;MLEAC=2;MLEAF=1.00;MQ=42.39;QD=29.70;SOR=0.693	GT:AD:DP:GQ:PL	1/1:0,64:64:99:2925,196,0
3R	29000482	.	T	C	2954.77	.	AC=2;AF=1.00;AN=2;DP=67;ExcessHet=3.0103;FS=0.000;MLEAC=2;MLEAF=1.00;MQ=42.14;QD=30.43;SOR=0.784	GT:AD:DP:GQ:PL	1/1:0,67:67:99:2983,202,0
3R	29000498	.	A	C	1712.77	.	AC=1;AF=0.500;AN=2;BaseQRankSum=-1.132;ClippingRankSum=0.000;DP=68;ExcessHet=3.0103;FS=0.977;MLEAC=1;MLEAF=0.500;MQ=42.03;MQRankSum=-6.433;QD=25.19;ReadPosRankSum=-2.120;SOR=0.762	GT:AD:DP:GQ:PL	0/1:23,45:68:99:1741,0,794
3R	29000508	.	AT	A	1602.73	.	AC=1;AF=0.500;AN=2;BaseQRankSum=0.630;ClippingRankSum=0.000;DP=63;ExcessHet=3.0103;FS=0.000;MLEAC=1;MLEAF=0.500;MQ=42.05;MQRankSum=-6.260;QD=25.44;ReadPosRankSum=-1.135;SOR=0.709	GT:AD:DP:GQ:PL	0/1:23,40:63:99:1640,0,848
3R	29000520	.	C	A	1581.77	.	AC=1;AF=0.500;AN=2;BaseQRankSum=1.636;ClippingRankSum=0.000;DP=61;ExcessHet=3.0103;FS=0.000;MLEAC=1;MLEAF=0.500;MQ=42.07;MQRankSum=-5.996;QD=25.93;ReadPosRankSum=-0.640;SOR=0.821	GT:AD:DP:GQ:PL	0/1:23,38:61:99:1610,0,845
3R	29000528	.	T	TCTCAG	1610.73	.	AC=1;AF=0.500;AN=2;BaseQRankSum=-0.618;ClippingRankSum=0.000;DP=56;ExcessHet=3.0103;FS=0.000;MLEAC=1;MLEAF=0.500;MQ=42.04;MQRankSum=-5.707;QD=28.76;ReadPosRankSum=-1.342;SOR=0.569	GT:AD:DP:GQ:PL	0/1:19,37:56:99:1648,0,842
3R	29000533	.	TTACCAA	T	1403.73	.	AC=1;AF=0.500;AN=2;BaseQRankSum=-0.120;ClippingRankSum=0.000;DP=58;ExcessHet=3.0103;FS=1.042;MLEAC=1;MLEAF=0.500;MQ=42.34;MQRankSum=-5.663;QD=24.20;ReadPosRankSum=-0.281;SOR=0.489	GT:AD:DP:GQ:PL	0/1:22,36:58:99:1441,0,815
3R	29000609	.	AT	A	1532.73	.	AC=1;AF=0.500;AN=2;BaseQRankSum=-0.239;ClippingRankSum=0.000;DP=63;ExcessHet=3.0103;FS=2.123;MLEAC=1;MLEAF=0.500;MQ=42.88;MQRankSum=-4.263;QD=24.33;ReadPosRankSum=-0.164;SOR=0.466	GT:AD:DP:GQ:PL	0/1:24,39:63:99:1570,0,971
3R	29000620	.	A	G	1549.77	.	AC=1;AF=0.500;AN=2;BaseQRankSum=1.051;ClippingRankSum=0.000;DP=65;ExcessHet=3.0103;FS=2.130;MLEAC=1;MLEAF=0.500;MQ=42.86;MQRankSum=-4.421;QD=23.84;ReadPosRankSum=-0.432;SOR=0.615	GT:AD:DP:GQ:PL	0/1:25,40:65:99:1578,0,993
3R	29000659	.	C	T	854.77	.	AC=1;AF=0.500;AN=2;BaseQRankSum=3.231;ClippingRankSum=0.000;DP=71;ExcessHet=3.0103;FS=0.893;MLEAC=1;MLEAF=0.500;MQ=43.26;MQRankSum=-3.630;QD=12.04;ReadPosRankSum=0.313;SOR=0.832	GT:AD:DP:GQ:PL	0/1:31,40:71:99:883,0,630
3R	29000691	.	C	T	1344.77	.	AC=1;AF=0.500;AN=2;BaseQRankSum=2.182;ClippingRankSum=0.000;DP=73;ExcessHet=3.0103;FS=0.000;MLEAC=1;MLEAF=0.500;MQ=43.33;MQRankSum=-3.850;QD=18.42;ReadPosRankSum=1.049;SOR=0.616	GT:AD:DP:GQ:PL	0/1:35,38:73:99:1373,0,1385
3R	29000713	.	T	C	1297.77	.	AC=1;AF=0.500;AN=2;BaseQRankSum=-1.081;ClippingRankSum=0.000;DP=72;ExcessHet=3.0103;FS=0.919;MLEAC=1;MLEAF=0.500;MQ=43.48;MQRankSum=-3.483;QD=18.02;ReadPosRankSum=1.170;SOR=0.938	GT:AD:DP:GQ:PL	0/1:36,36:72:99:1326,0,1429
3R	29000779	.	T	G	637.77	.	AC=1;AF=0.500;AN=2;BaseQRankSum=0.516;ClippingRankSum=0.000;DP=61;ExcessHet=3.0103;FS=0.000;MLEAC=1;MLEAF=0.500;MQ=43.57;MQRankSum=-3.947;QD=10.46;ReadPosRankSum=-0.018;SOR=0.756	GT:AD:DP:GQ:PL	0/1:30,31:61:99:666,0,998
3R	29000801	.	C	A	417.77	.	AC=1;AF=0.500;AN=2;BaseQRankSum=1.157;ClippingRankSum=0.000;DP=51;ExcessHet=3.0103;FS=3.925;MLEAC=1;MLEAF=0.500;MQ=43.64;MQRankSum=2.860;QD=8.19;ReadPosRankSum=0.638;SOR=0.651	GT:AD:DP:GQ:PL	0/1:29,22:51:99:446,0,1026
3R	29000848	.	C	A	950.77	.	AC=1;AF=0.500;AN=2;BaseQRankSum=-0.612;ClippingRankSum=0.000;DP=43;ExcessHet=3.0103;FS=0.000;MLEAC=1;MLEAF=0.500;MQ=43.60;MQRankSum=-2.084;QD=22.11;ReadPosRankSum=1.703;SOR=0.743	GT:AD:DP:GQ:PL	0/1:17,26:43:99:979,0,578
3R	29000857	.	G	T	950.77	.	AC=1;AF=0.500;AN=2;BaseQRankSum=2.173;ClippingRankSum=0.000;DP=39;ExcessHet=3.0103;FS=1.309;MLEAC=1;MLEAF=0.500;MQ=43.56;MQRankSum=-2.048;QD=24.38;ReadPosRankSum=1.588;SOR=1.011	GT:AD:DP:GQ:PL	0/1:15,24:39:99:979,0,606
3R	29000937	.	T	C	789.77	.	AC=1;AF=0.500;AN=2;BaseQRankSum=-3.621;ClippingRankSum=0.000;DP=45;ExcessHet=3.0103;FS=1.206;MLEAC=1;MLEAF=0.500;MQ=43.52;MQRankSum=-1.436;QD=17.55;ReadPosRankSum=-2.000;SOR=0.479	GT:AD:DP:GQ:PL	0/1:23,22:45:99:818,0,883
3R	29000946	.	A	G	843.77	.	AC=1;AF=0.500;AN=2;BaseQRankSum=1.146;ClippingRankSum=0.000;DP=46;ExcessHet=3.0103;FS=0.000;MLEAC=1;MLEAF=0.500;MQ=43.49;MQRankSum=-1.578;QD=18.34;ReadPosRankSum=-1.852;SOR=0.638	GT:AD:DP:GQ:PL	0/1:22,24:46:99:872,0,852
3R	29001068	.	G	A	530.77	.	AC=1;AF=0.500;AN=2;BaseQRankSum=-0.808;ClippingRankSum=0.000;DP=47;ExcessHet=3.0103;FS=2.512;MLEAC=1;MLEAF=0.500;MQ=43.43;MQRankSum=-1.685;QD=11.54;ReadPosRankSum=0.870;SOR=0.392	GT:AD:DP:GQ:PL	0/1:20,26:46:99:559,0,399
3R	29001132	.	A	G	1417.77	.	AC=1;AF=0.500;AN=2;BaseQRankSum=-0.829;ClippingRankSum=0.000;DP=50;ExcessHet=3.0103;FS=0.000;MLEAC=1;MLEAF=0.500;MQ=43.21;MQRankSum=-1.405;QD=28.36;ReadPosRankSum=0.111;SOR=0.760	GT:AD:DP:GQ:PL	0/1:13,37:50:99:1446,0,528
3R	29001144	.	ACAACAACAT	A	1389.73	.	AC=1;AF=0.500;AN=2;BaseQRankSum=-0.758;ClippingRankSum=0.000;DP=51;ExcessHet=3.0103;FS=1.282;MLEAC=1;MLEAF=0.500;MQ=43.13;MQRankSum=-1.663;QD=27.25;ReadPosRankSum=-0.761;SOR=0.425	GT:AD:DP:GQ:PL	0/1:14,37:51:99:1427,0,556
3R	29001278	.	A	G	1421.77	.	AC=1;AF=0.500;AN=2;BaseQRankSum=1.284;ClippingRankSum=0.000;DP=51;ExcessHet=3.0103;FS=2.612;MLEAC=1;MLEAF=0.500;MQ=43.64;MQRankSum=-1.829;QD=28.44;ReadPosRankSum=0.810;SOR=0.921	GT:AD:DP:GQ:PL	0/1:15,35:50:99:1450,0,809
3R	29001287	.	T	C	1547.77	.	AC=1;AF=0.500;AN=2;BaseQRankSum=-1.637;ClippingRankSum=0.000;DP=55;ExcessHet=3.0103;FS=2.549;MLEAC=1;MLEAF=0.500;MQ=43.66;MQRankSum=-1.748;QD=29.20;ReadPosRankSum=0.259;SOR=0.399	GT:AD:DP:GQ:PL	0/1:15,38:53:99:1576,0,822
3R	29001312	.	C	A	1456.77	.	AC=1;AF=0.500;AN=2;BaseQRankSum=0.099;ClippingRankSum=0.000;DP=59;ExcessHet=3.0103;FS=17.092;MLEAC=1;MLEAF=0.500;MQ=43.73;MQRankSum=-1.810;QD=25.56;ReadPosRankSum=0.086;SOR=0.248	GT:AD:DP:GQ:PL	0/1:17,40:57:99:1485,0,783
3R	29001737	.	A	G	115.77	.	AC=1;AF=0.500;AN=2;BaseQRankSum=-2.919;ClippingRankSum=0.000;DP=33;ExcessHet=3.0103;FS=3.362;MLEAC=1;MLEAF=0.500;MQ=43.79;MQRankSum=-1.983;QD=3.86;ReadPosRankSum=0.386;SOR=0.283	GT:AD:DP:GQ:PL	0/1:20,10:30:99:144,0,471
3R	29001991	.	G	A	185.77	.	AC=1;AF=0.500;AN=2;BaseQRankSum=1.237;ClippingRankSum=0.000;DP=41;ExcessHet=3.0103;FS=1.374;MLEAC=1;MLEAF=0.500;MQ=43.95;MQRankSum=0.697;QD=4.53;ReadPosRankSum=0.605;SOR=1.162	GT:AD:DP:GQ:PL	0/1:29,12:41:99:214,0,658
3R	29002005	.	C	T	215.77	.	AC=1;AF=0.500;AN=2;BaseQRankSum=1.593;ClippingRankSum=0.000;DP=41;ExcessHet=3.0103;FS=4.935;MLEAC=1;MLEAF=0.500;MQ=43.95;MQRankSum=0.734;QD=5.26;ReadPosRankSum=-0.505;SOR=1.609	GT:AD:DP:GQ:PL	0/1:28,13:41:99:244,0,636
3R	29002025	.	T	C	257.77	.	AC=1;AF=0.500;AN=2;BaseQRankSum=2.645;ClippingRankSum=0.000;DP=49;ExcessHet=3.0103;FS=2.656;MLEAC=1;MLEAF=0.500;MQ=44.00;MQRankSum=0.000;QD=5.26;ReadPosRankSum=0.395;SOR=1.148	GT:AD:DP:GQ:PL	0/1:34,15:49:99:286,0,787
3R	29002055	.	C	T	635.77	.	AC=1;AF=0.500;AN=2;BaseQRankSum=1.194;ClippingRankSum=0.000;DP=51;ExcessHet=3.0103;FS=6.004;MLEAC=1;MLEAF=0.500;MQ=44.00;MQRankSum=0.000;QD=12.47;ReadPosRankSum=-0.562;SOR=1.468	GT:AD:DP:GQ:PL	0/1:33,18:51:99:664,0,1311
3R	29002061	.	T	A	668.77	.	AC=1;AF=0.500;AN=2;BaseQRankSum=-2.736;ClippingRankSum=0.000;DP=52;ExcessHet=3.0103;FS=1.104;MLEAC=1;MLEAF=0.500;MQ=44.00;MQRankSum=0.000;QD=12.86;ReadPosRankSum=-1.459;SOR=0.974	GT:AD:DP:GQ:PL	0/1:32,20:52:99:697,0,1252
3R	29002131	.	T	C	1740.77	.	AC=2;AF=1.00;AN=2;DP=68;ExcessHet=3.0103;FS=0.000;MLEAC=2;MLEAF=1.00;MQ=44.00;QD=25.98;SOR=0.723	GT:AD:DP:GQ:PL	1/1:0,67:67:99:1769,200,0
3R	29002258	.	C	T	726.77	.	AC=1;AF=0.500;AN=2;BaseQRankSum=-1.013;ClippingRankSum=0.000;DP=55;ExcessHet=3.0103;FS=1.079;MLEAC=1;MLEAF=0.500;MQ=44.00;MQRankSum=0.000;QD=13.46;ReadPosRankSum=0.477;SOR=0.941	GT:AD:DP:GQ:PL	0/1:20,34:54:99:755,0,375
3R	29002310	.	G	A	812.77	.	AC=1;AF=0.500;AN=2;BaseQRankSum=-0.609;ClippingRankSum=0.000;DP=55;ExcessHet=3.0103;FS=1.115;MLEAC=1;MLEAF=0.500;MQ=44.00;MQRankSum=0.000;QD=14.78;ReadPosRankSum=1.890;SOR=0.473	GT:AD:DP:GQ:PL	0/1:18,37:55:99:841,0,354
3R	29002443	.	A	T	445.77	.	AC=1;AF=0.500;AN=2;BaseQRankSum=0.409;ClippingRankSum=0.000;DP=62;ExcessHet=3.0103;FS=0.000;MLEAC=1;MLEAF=0.500;MQ=43.95;MQRankSum=-1.208;QD=7.31;ReadPosRankSum=0.136;SOR=0.693	GT:AD:DP:GQ:PL	0/1:37,24:61:99:474,0,831
3R	29002476	.	G	A	381.77	.	AC=1;AF=0.500;AN=2;BaseQRankSum=2.465;ClippingRankSum=0.000;DP=60;ExcessHet=3.0103;FS=3.763;MLEAC=1;MLEAF=0.500;MQ=43.95;MQRankSum=-1.280;QD=6.36;ReadPosRankSum=1.777;SOR=1.329	GT:AD:DP:GQ:PL	0/1:38,22:60:99:410,0,837
3R	29002502	.	G	T	427.77	.	AC=1;AF=0.500;AN=2;BaseQRankSum=-0.553;ClippingRankSum=0.000;DP=59;ExcessHet=3.0103;FS=3.713;MLEAC=1;MLEAF=0.500;MQ=43.89;MQRankSum=-0.221;QD=7.25;ReadPosRankSum=0.631;SOR=1.241	GT:AD:DP:GQ:PL	0/1:35,24:59:99:456,0,745
3R	29002789	.	G	T	392.77	.	AC=1;AF=0.500;AN=2;BaseQRankSum=-0.074;ClippingRankSum=0.000;DP=54;ExcessHet=3.0103;FS=0.000;MLEAC=1;MLEAF=0.500;MQ=43.91;MQRankSum=-1.667;QD=7.41;ReadPosRankSum=-1.170;SOR=0.603	GT:AD:DP:GQ:PL	0/1:31,22:53:99:421,0,688
3R	29003022	.	AC	A	2581.73	.	AC=2;AF=1.00;AN=2;DP=57;ExcessHet=3.0103;FS=0.000;MLEAC=2;MLEAF=1.00;MQ=44.58;QD=31.43;SOR=1.342	GT:AD:DP:GQ:PL	1/1:0,57:57:99:2619,181,0
3R	29003031	.	T	C	2561.77	.	AC=2;AF=1.00;AN=2;DP=57;ExcessHet=3.0103;FS=0.000;MLEAC=2;MLEAF=1.00;MQ=44.00;QD=27.51;SOR=1.342	GT:AD:DP:GQ:PL	1/1:0,57:57:99:2590,178,0
3R	29003037	.	G	T	364.77	.	AC=1;AF=0.500;AN=2;BaseQRankSum=2.457;ClippingRankSum=0.000;DP=58;ExcessHet=3.0103;FS=0.000;MLEAC=1;MLEAF=0.500;MQ=44.00;MQRankSum=0.000;QD=6.29;ReadPosRankSum=-2.259;SOR=0.743	GT:AD:DP:GQ:PL	0/1:38,20:58:99:393,0,848
3R	29003074	.	G	T	702.77	.	AC=1;AF=0.500;AN=2;BaseQRankSum=-0.571;ClippingRankSum=0.000;DP=50;ExcessHet=3.0103;FS=1.154;MLEAC=1;MLEAF=0.500;MQ=44.00;MQRankSum=0.000;QD=14.06;ReadPosRankSum=0.625;SOR=0.922	GT:AD:DP:GQ:PL	0/1:17,33:50:99:731,0,314
3R	29003090	.	T	G	1865.77	.	AC=2;AF=1.00;AN=2;DP=51;ExcessHet=3.0103;FS=0.000;MLEAC=2;MLEAF=1.00;MQ=44.00;QD=29.86;SOR=1.314	GT:AD:DP:GQ:PL	1/1:0,51:51:99:1894,153,0
3R	29003214	.	G	A	531.77	.	AC=1;AF=0.500;AN=2;BaseQRankSum=1.302;ClippingRankSum=0.000;DP=65;ExcessHet=3.0103;FS=0.952;MLEAC=1;MLEAF=0.500;MQ=44.00;MQRankSum=0.000;QD=8.31;ReadPosRankSum=-2.444;SOR=0.862	GT:AD:DP:GQ:PL	0/1:37,27:64:99:560,0,777
3R	29003233	.	A	T	892.77	.	AC=1;AF=0.500;AN=2;BaseQRankSum=-0.420;ClippingRankSum=0.000;DP=72;ExcessHet=3.0103;FS=3.253;MLEAC=1;MLEAF=0.500;MQ=44.00;MQRankSum=0.000;QD=12.75;ReadPosRankSum=-0.790;SOR=0.579	GT:AD:DP:GQ:PL	0/1:28,42:70:99:921,0,563
3R	29003413	.	G	C	229.77	.	AC=1;AF=0.500;AN=2;BaseQRankSum=-0.131;ClippingRankSum=0.000;DP=51;ExcessHet=3.0103;FS=1.166;MLEAC=1;MLEAF=0.500;MQ=44.00;MQRankSum=0.000;QD=4.51;ReadPosRankSum=0.686;SOR=0.730	GT:AD:DP:GQ:PL	0/1:36,15:51:99:258,0,817
3R	29003780	.	G	A	624.77	.	AC=1;AF=0.500;AN=2;BaseQRankSum=0.299;ClippingRankSum=0.000;DP=53;ExcessHet=3.0103;FS=3.809;MLEAC=1;MLEAF=0.500;MQ=44.00;MQRankSum=0.000;QD=11.79;ReadPosRankSum=-0.245;SOR=1.095	GT:AD:DP:GQ:PL	0/1:23,30:53:99:653,0,471
3R	29004586	.	T	A	384.77	.	AC=1;AF=0.500;AN=2;BaseQRankSum=0.804;ClippingRankSum=0.000;DP=56;ExcessHet=3.0103;FS=3.899;MLEAC=1;MLEAF=0.500;MQ=43.86;MQRankSum=-2.562;QD=7.13;ReadPosRankSum=-0.622;SOR=0.491	GT:AD:DP:GQ:PL	0/1:33,21:54:99:413,0,734
3R	29004693	.	G	A	1369.77	.	AC=2;AF=1.00;AN=2;DP=53;ExcessHet=3.0103;FS=0.000;MLEAC=2;MLEAF=1.00;MQ=43.91;QD=26.34;SOR=0.941	GT:AD:DP:GQ:PL	1/1:0,52:52:99:1398,156,0
3R	29005438	.	A	C	1574.77	.	AC=2;AF=1.00;AN=2;DP=60;ExcessHet=3.0103;FS=0.000;MLEAC=2;MLEAF=1.00;MQ=43.49;QD=26.25;SOR=1.355	GT:AD:DP:GQ:PL	1/1:0,60:60:99:1603,179,0
3R	29005464	.	C	T	612.77	.	AC=1;AF=0.500;AN=2;BaseQRankSum=-0.132;ClippingRankSum=0.000;DP=48;ExcessHet=3.0103;FS=1.122;MLEAC=1;MLEAF=0.500;MQ=43.49;MQRankSum=-1.075;QD=12.77;ReadPosRankSum=-0.028;SOR=0.888	GT:AD:DP:GQ:PL	0/1:18,30:48:99:641,0,324
3R	29005553	.	A	C	1451.77	.	AC=2;AF=1.00;AN=2;DP=55;ExcessHet=3.0103;FS=0.000;MLEAC=2;MLEAF=1.00;MQ=43.52;QD=26.40;SOR=1.159	GT:AD:DP:GQ:PL	1/1:0,55:55:99:1480,165,0
3R	29006905	.	T	TCTGTATCTGTAA	596.73	.	AC=1;AF=0.500;AN=2;BaseQRankSum=-1.432;ClippingRankSum=0.000;DP=50;ExcessHet=3.0103;FS=1.320;MLEAC=1;MLEAF=0.500;MQ=44.71;MQRankSum=1.918;QD=17.05;ReadPosRankSum=-0.793;SOR=1.061	GT:AD:DP:GQ:PL	0/1:18,17:35:99:634,0,675
3R	29006922	.	AACT	A	536.73	.	AC=1;AF=0.500;AN=2;BaseQRankSum=1.635;ClippingRankSum=0.000;DP=49;ExcessHet=3.0103;FS=0.000;MLEAC=1;MLEAF=0.500;MQ=44.15;MQRankSum=-1.237;QD=11.67;ReadPosRankSum=2.907;SOR=0.576	GT:AD:DP:GQ:PL	0/1:30,16:46:99:574,0,1211
3R	29006926	.	GTAA	G	539.73	.	AC=1;AF=0.500;AN=2;BaseQRankSum=1.433;ClippingRankSum=0.000;DP=45;ExcessHet=3.0103;FS=0.000;MLEAC=1;MLEAF=0.500;MQ=43.42;MQRankSum=-0.729;QD=12.55;ReadPosRankSum=2.451;SOR=0.627	GT:AD:DP:GQ:PL	0/1:27,16:43:99:577,0,1169
3R	29006931	.	C	T	911.73	.	AC=1;AF=0.500;AN=2;BaseQRankSum=-0.383;ClippingRankSum=0.000;DP=40;ExcessHet=3.0103;FS=3.192;MLEAC=1;MLEAF=0.500;MQ=42.34;MQRankSum=1.688;QD=22.79;SOR=1.134	GT:AD:DP:GQ:PL	0/1:16,24:40:99:949,0,642
3R	29006935	.	GATGTAT	G	562.73	.	AC=1;AF=0.500;AN=2;BaseQRankSum=1.386;ClippingRankSum=0.000;DP=40;ExcessHet=3.0103;FS=1.264;MLEAC=1;MLEAF=0.500;MQ=42.34;MQRankSum=-0.126;QD=14.07;SOR=0.832	GT:AD:DP:GQ:PL	0/1:24,16:40:99:600,0,960
3R	29006936	.	A	C	924.77	.	AC=1;AF=0.500;AN=2;BaseQRankSum=-1.850;ClippingRankSum=0.000;DP=40;ExcessHet=3.0103;FS=1.264;MLEAC=1;MLEAF=0.500;MQ=42.34;MQRankSum=0.155;QD=23.12;SOR=0.694	GT:AD:DP:GQ:PL	0/1:16,24:40:99:953,0,600
3R	29006942	.	CTGTATCTGTATG	C	565.73	.	AC=1;AF=0.500;AN=2;BaseQRankSum=2.258;ClippingRankSum=0.000;DP=39;ExcessHet=3.0103;FS=1.264;MLEAC=1;MLEAF=0.500;MQ=41.70;MQRankSum=0.189;QD=14.51;SOR=0.882	GT:AD:DP:GQ:PL	0/1:23,16:39:99:603,0,918
3R	29006954	.	G	C	721.77	.	AC=1;AF=0.500;AN=2;BaseQRankSum=-4.160;ClippingRankSum=0.000;DP=35;ExcessHet=3.0103;FS=1.320;MLEAC=1;MLEAF=0.500;MQ=41.02;MQRankSum=-0.730;QD=20.62;ReadPosRankSum=1.342;SOR=0.615	GT:AD:DP:GQ:PL	0/1:16,19:35:99:750,0,615
3R	29006972	.	C	T	672.77	.	AC=1;AF=0.500;AN=2;BaseQRankSum=1.102;ClippingRankSum=0.000;DP=33;ExcessHet=3.0103;FS=0.000;MLEAC=1;MLEAF=0.500;MQ=40.26;MQRankSum=-1.215;QD=20.39;ReadPosRankSum=1.188;SOR=0.582	GT:AD:DP:GQ:PL	0/1:15,18:33:99:701,0,559
3R	29007022	.	A	G	712.77	.	AC=2;AF=1.00;AN=2;DP=28;ExcessHet=3.0103;FS=0.000;MLEAC=2;MLEAF=1.00;MQ=40.35;QD=25.46;SOR=0.836	GT:AD:DP:GQ:PL	1/1:0,28:28:84:741,84,0
3R	29007157	.	C	A	1243.77	.	AC=2;AF=1.00;AN=2;DP=47;ExcessHet=3.0103;FS=0.000;MLEAC=2;MLEAF=1.00;MQ=43.79;QD=26.46;SOR=1.022	GT:AD:DP:GQ:PL	1/1:0,47:47:99:1272,141,0
3R	29007200	.	G	C	2113.77	.	AC=2;AF=1.00;AN=2;DP=48;ExcessHet=3.0103;FS=0.000;MLEAC=2;MLEAF=1.00;MQ=43.80;QD=30.44;SOR=0.776	GT:AD:DP:GQ:PL	1/1:0,48:48:99:2142,147,0
3R	29007202	.	C	T	2113.77	.	AC=2;AF=1.00;AN=2;DP=47;ExcessHet=3.0103;FS=0.000;MLEAC=2;MLEAF=1.00;MQ=43.79;QD=24.63;SOR=0.823	GT:AD:DP:GQ:PL	1/1:0,47:47:99:2142,147,0
3R	29007370	.	CT	C	1020.73	.	AC=2;AF=1.00;AN=2;BaseQRankSum=0.719;ClippingRankSum=0.000;DP=58;ExcessHet=3.0103;FS=0.000;MLEAC=2;MLEAF=1.00;MQ=44.00;MQRankSum=0.000;QD=19.63;ReadPosRankSum=-0.033;SOR=0.311	GT:AD:DP:GQ:PL	1/1:1,51:52:99:1058,133,0
3R	29007533	.	A	G	692.77	.	AC=1;AF=0.500;AN=2;BaseQRankSum=-0.755;ClippingRankSum=0.000;DP=48;ExcessHet=3.0103;FS=0.000;MLEAC=1;MLEAF=0.500;MQ=43.96;MQRankSum=0.887;QD=14.43;ReadPosRankSum=0.618;SOR=0.569	GT:AD:DP:GQ:PL	0/1:28,20:48:99:721,0,1040
3R	29007556	.	A	C	738.77	.	AC=1;AF=0.500;AN=2;BaseQRankSum=-0.695;ClippingRankSum=0.000;DP=46;ExcessHet=3.0103;FS=0.000;MLEAC=1;MLEAF=0.500;MQ=44.00;MQRankSum=0.000;QD=16.06;ReadPosRankSum=-0.121;SOR=0.733	GT:AD:DP:GQ:PL	0/1:25,21:46:99:767,0,1009
3R	29007575	.	T	C	700.77	.	AC=1;AF=0.500;AN=2;BaseQRankSum=-0.122;ClippingRankSum=0.000;DP=41;ExcessHet=3.0103;FS=0.000;MLEAC=1;MLEAF=0.500;MQ=44.00;MQRankSum=0.000;QD=17.09;ReadPosRankSum=0.287;SOR=0.804	GT:AD:DP:GQ:PL	0/1:21,20:41:99:729,0,767
3R	29007654	.	C	G	320.77	.	AC=1;AF=0.500;AN=2;BaseQRankSum=-1.677;ClippingRankSum=0.000;DP=42;ExcessHet=3.0103;FS=13.716;MLEAC=1;MLEAF=0.500;MQ=43.37;MQRankSum=-1.584;QD=7.82;ReadPosRankSum=0.184;SOR=0.061	GT:AD:DP:GQ:PL	0/1:23,18:41:99:349,0,511
3R	29007706	.	T	G	309.77	.	AC=1;AF=0.500;AN=2;BaseQRankSum=-2.094;ClippingRankSum=0.000;DP=54;ExcessHet=3.0103;FS=5.974;MLEAC=1;MLEAF=0.500;MQ=43.93;MQRankSum=-0.356;QD=5.74;ReadPosRankSum=-1.292;SOR=0.223	GT:AD:DP:GQ:PL	0/1:34,20:54:99:338,0,753
3R	29007843	.	A	G	338.77	.	AC=1;AF=0.500;AN=2;BaseQRankSum=-2.151;ClippingRankSum=0.000;DP=60;ExcessHet=3.0103;FS=0.000;MLEAC=1;MLEAF=0.500;MQ=43.80;MQRankSum=1.826;QD=5.65;ReadPosRankSum=-1.617;SOR=0.693	GT:AD:DP:GQ:PL	0/1:40,20:60:99:367,0,926
3R	29007850	.	T	C	1798.77	.	AC=2;AF=1.00;AN=2;DP=58;ExcessHet=3.0103;FS=0.000;MLEAC=2;MLEAF=1.00;MQ=43.80;QD=31.01;SOR=0.762	GT:AD:DP:GQ:PL	1/1:0,58:58:99:1827,172,0
3R	29007915	.	C	G	1675.77	.	AC=2;AF=1.00;AN=2;DP=52;ExcessHet=3.0103;FS=0.000;MLEAC=2;MLEAF=1.00;MQ=43.72;QD=32.23;SOR=0.941	GT:AD:DP:GQ:PL	1/1:0,52:52:99:1704,156,0
3R	29007930	.	T	C	282.77	.	AC=1;AF=0.500;AN=2;BaseQRankSum=-0.514;ClippingRankSum=0.000;DP=55;ExcessHet=3.0103;FS=0.000;MLEAC=1;MLEAF=0.500;MQ=43.64;MQRankSum=2.275;QD=5.14;ReadPosRankSum=1.813;SOR=0.551	GT:AD:DP:GQ:PL	0/1:37,18:55:99:311,0,844
3R	29007990	.	C	CATTTTTGCGA	1161.73	.	AC=1;AF=0.500;AN=2;BaseQRankSum=-0.382;ClippingRankSum=0.000;DP=48;ExcessHet=3.0103;FS=6.227;MLEAC=1;MLEAF=0.500;MQ=43.72;MQRankSum=-2.210;QD=24.72;ReadPosRankSum=-0.667;SOR=0.610	GT:AD:DP:GQ:PL	0/1:20,27:47:99:1199,0,738
3R	29008101	.	G	T	329.77	.	AC=1;AF=0.500;AN=2;BaseQRankSum=3.006;ClippingRankSum=0.000;DP=55;ExcessHet=3.0103;FS=4.037;MLEAC=1;MLEAF=0.500;MQ=43.57;MQRankSum=0.649;QD=6.00;ReadPosRankSum=-1.232;SOR=1.239	GT:AD:DP:GQ:PL	0/1:36,19:55:99:358,0,789
3R	29008141	.	G	T	2190.77	.	AC=2;AF=1.00;AN=2;DP=50;ExcessHet=3.0103;FS=0.000;MLEAC=2;MLEAF=1.00;MQ=43.33;QD=27.64;SOR=0.859	GT:AD:DP:GQ:PL	1/1:0,50:50:99:2219,150,0
3R	29008146	.	T	TGC	2429.73	.	AC=2;AF=1.00;AN=2;DP=51;ExcessHet=3.0103;FS=0.000;MLEAC=2;MLEAF=1.00;MQ=43.34;QD=32.02;SOR=0.900	GT:AD:DP:GQ:PL	1/1:0,51:51:99:2467,168,0
3R	29008147	.	T	TGGCTAAAATACTC	2429.73	.	AC=2;AF=1.00;AN=2;DP=51;ExcessHet=3.0103;FS=0.000;MLEAC=2;MLEAF=1.00;MQ=43.34;QD=30.54;SOR=0.994	GT:AD:DP:GQ:PL	1/1:0,51:51:99:2467,168,0
3R	29008483	.	A	C	1342.77	.	AC=2;AF=1.00;AN=2;DP=50;ExcessHet=3.0103;FS=0.000;MLEAC=2;MLEAF=1.00;MQ=43.96;QD=26.86;SOR=1.051	GT:AD:DP:GQ:PL	1/1:0,50:50:99:1371,150,0
3R	29008586	.	G	A	427.77	.	AC=1;AF=0.500;AN=2;BaseQRankSum=-0.117;ClippingRankSum=0.000;DP=49;ExcessHet=3.0103;FS=10.514;MLEAC=1;MLEAF=0.500;MQ=44.33;MQRankSum=-0.907;QD=8.73;ReadPosRankSum=1.550;SOR=0.939	GT:AD:DP:GQ:PL	0/1:26,23:49:99:456,0,554
3R	29008623	.	AACATAT	A	1718.73	.	AC=2;AF=1.00;AN=2;DP=45;ExcessHet=3.0103;FS=0.000;MLEAC=2;MLEAF=1.00;MQ=45.22;QD=34.05;SOR=1.096	GT:AD:DP:GQ:PL	1/1:0,39:39:99:1756,118,0
3R	29009118	.	C	T	2023.77	.	AC=2;AF=1.00;AN=2;DP=48;ExcessHet=3.0103;FS=0.000;MLEAC=2;MLEAF=1.00;MQ=44.00;QD=28.57;SOR=1.251	GT:AD:DP:GQ:PL	1/1:0,47:47:99:2052,141,0
3R	29009131	.	GTGTGTGTA	G	2096.73	.	AC=2;AF=1.00;AN=2;DP=48;ExcessHet=3.0103;FS=0.000;MLEAC=2;MLEAF=1.00;MQ=44.00;QD=32.96;SOR=1.179	GT:AD:DP:GQ:PL	1/1:0,48:48:99:2134,145,0
3R	29009216	.	C	A	2640.77	.	AC=2;AF=1.00;AN=2;DP=65;ExcessHet=3.0103;FS=0.000;MLEAC=2;MLEAF=1.00;MQ=44.12;QD=29.64;SOR=0.854	GT:AD:DP:GQ:PL	1/1:0,65:65:99:2669,194,0
3R	29009229	.	CA	C	2559.73	.	AC=2;AF=1.00;AN=2;DP=65;ExcessHet=3.0103;FS=0.000;MLEAC=2;MLEAF=1.00;MQ=44.12;QD=24.44;SOR=0.787	GT:AD:DP:GQ:PL	1/1:0,65:65:99:2597,194,0
3R	29009551	.	C	A	367.77	.	AC=1;AF=0.500;AN=2;BaseQRankSum=0.826;ClippingRankSum=0.000;DP=67;ExcessHet=3.0103;FS=1.001;MLEAC=1;MLEAF=0.500;MQ=44.00;MQRankSum=0.000;QD=5.49;ReadPosRankSum=-1.025;SOR=0.545	GT:AD:DP:GQ:PL	0/1:46,21:67:99:396,0,1051
3R	29009670	.	A	G	1726.77	.	AC=2;AF=1.00;AN=2;DP=72;ExcessHet=3.0103;FS=0.000;MLEAC=2;MLEAF=1.00;MQ=44.00;QD=23.98;SOR=0.869	GT:AD:DP:GQ:PL	1/1:0,72:72:99:1755,211,0
3R	29009774	.	G	C	1710.77	.	AC=2;AF=1.00;AN=2;DP=66;ExcessHet=3.0103;FS=0.000;MLEAC=2;MLEAF=1.00;MQ=43.77;QD=26.32;SOR=1.162	GT:AD:DP:GQ:PL	1/1:0,65:65:99:1739,194,0
3R	29010310	.	A	C	580.77	.	AC=1;AF=0.500;AN=2;BaseQRankSum=-0.088;ClippingRankSum=0.000;DP=44;ExcessHet=3.0103;FS=2.622;MLEAC=1;MLEAF=0.500;MQ=44.00;MQRankSum=0.000;QD=13.20;ReadPosRankSum=-0.888;SOR=0.368	GT:AD:DP:GQ:PL	0/1:18,26:44:99:609,0,377
3R	29010925	.	T	C	1156.77	.	AC=2;AF=1.00;AN=2;DP=45;ExcessHet=3.0103;FS=0.000;MLEAC=2;MLEAF=1.00;MQ=43.87;QD=26.90;SOR=0.941	GT:AD:DP:GQ:PL	1/1:0,43:43:99:1185,129,0
3R	29010961	.	C	T	418.77	.	AC=1;AF=0.500;AN=2;BaseQRankSum=-0.135;ClippingRankSum=0.000;DP=54;ExcessHet=3.0103;FS=2.481;MLEAC=1;MLEAF=0.500;MQ=43.85;MQRankSum=1.536;QD=8.05;ReadPosRankSum=0.914;SOR=1.230	GT:AD:DP:GQ:PL	0/1:30,22:52:99:447,0,672
3R	29010981	.	C	T	702.77	.	AC=1;AF=0.500;AN=2;BaseQRankSum=0.108;ClippingRankSum=0.000;DP=54;ExcessHet=3.0103;FS=2.407;MLEAC=1;MLEAF=0.500;MQ=43.72;MQRankSum=-1.608;QD=13.51;ReadPosRankSum=-0.764;SOR=0.421	GT:AD:DP:GQ:PL	0/1:20,32:52:99:731,0,371
3R	29011095	.	C	T	862.77	.	AC=1;AF=0.500;AN=2;BaseQRankSum=2.808;ClippingRankSum=0.000;DP=61;ExcessHet=3.0103;FS=5.535;MLEAC=1;MLEAF=0.500;MQ=43.07;MQRankSum=0.634;QD=14.38;ReadPosRankSum=-0.010;SOR=1.251	GT:AD:DP:GQ:PL	0/1:22,38:60:99:891,0,389
3R	29011108	.	A	C	2833.77	.	AC=2;AF=1.00;AN=2;DP=66;ExcessHet=3.0103;FS=0.000;MLEAC=2;MLEAF=1.00;MQ=42.57;QD=23.69;SOR=1.000	GT:AD:DP:GQ:PL	1/1:0,65:65:99:2862,196,0
3R	29011115	.	A	G	2947.77	.	AC=2;AF=1.00;AN=2;DP=65;ExcessHet=3.0103;FS=0.000;MLEAC=2;MLEAF=1.00;MQ=42.76;QD=29.09;SOR=0.822	GT:AD:DP:GQ:PL	1/1:0,64:64:99:2976,202,0
3R	29011118	.	T	C	2806.77	.	AC=2;AF=1.00;AN=2;DP=64;ExcessHet=3.0103;FS=0.000;MLEAC=2;MLEAF=1.00;MQ=42.95;QD=30.82;SOR=0.933	GT:AD:DP:GQ:PL	1/1:0,63:63:99:2835,190,0
3R	29011121	.	T	A	2836.77	.	AC=2;AF=1.00;AN=2;DP=64;ExcessHet=3.0103;FS=0.000;MLEAC=2;MLEAF=1.00;MQ=42.95;QD=29.17;SOR=0.933	GT:AD:DP:GQ:PL	1/1:0,63:63:99:2865,193,0
3R	29011126	.	G	A	2938.77	.	AC=2;AF=1.00;AN=2;DP=67;ExcessHet=3.0103;FS=0.000;MLEAC=2;MLEAF=1.00;MQ=42.97;QD=28.87;SOR=0.990	GT:AD:DP:GQ:PL	1/1:0,67:67:99:2967,202,0
3R	29011138	.	C	G	2745.77	.	AC=2;AF=1.00;AN=2;DP=62;ExcessHet=3.0103;FS=0.000;MLEAC=2;MLEAF=1.00;MQ=43.00;QD=29.99;SOR=0.899	GT:AD:DP:GQ:PL	1/1:0,62:62:99:2774,187,0
3R	29011141	.	C	T	2779.77	.	AC=2;AF=1.00;AN=2;DP=63;ExcessHet=3.0103;FS=0.000;MLEAC=2;MLEAF=1.00;MQ=43.02;QD=28.66;SOR=0.933	GT:AD:DP:GQ:PL	1/1:0,63:63:99:2808,190,0
3R	29011188	.	T	G	1890.77	.	AC=2;AF=1.00;AN=2;DP=73;ExcessHet=3.0103;FS=0.000;MLEAC=2;MLEAF=1.00;MQ=43.02;QD=25.90;SOR=1.103	GT:AD:DP:GQ:PL	1/1:0,73:73:99:1919,218,0
3R	29011208	.	C	T	1592.77	.	AC=2;AF=1.00;AN=2;DP=59;ExcessHet=3.0103;FS=0.000;MLEAC=2;MLEAF=1.00;MQ=43.41;QD=27.00;SOR=0.950	GT:AD:DP:GQ:PL	1/1:0,59:59:99:1621,177,0
3R	29011224	.	T	C	2783.77	.	AC=2;AF=1.00;AN=2;DP=64;ExcessHet=3.0103;FS=0.000;MLEAC=2;MLEAF=1.00;MQ=43.40;QD=31.88;SOR=0.693	GT:AD:DP:GQ:PL	1/1:0,64:64:99:2812,196,0
3R	29011233	.	G	A	2784.77	.	AC=2;AF=1.00;AN=2;DP=62;ExcessHet=3.0103;FS=0.000;MLEAC=2;MLEAF=1.00;MQ=43.48;QD=29.09;SOR=0.758	GT:AD:DP:GQ:PL	1/1:0,62:62:99:2813,196,0
3R	29011283	.	GT	G	1955.73	.	AC=2;AF=1.00;AN=2;DP=61;ExcessHet=3.0103;FS=0.000;MLEAC=2;MLEAF=1.00;MQ=43.37;QD=32.06;SOR=0.865	GT:AD:DP:GQ:PL	1/1:0,61:61:99:1993,184,0
3R	29011333	.	TA	T	1642.73	.	AC=2;AF=1.00;AN=2;DP=58;ExcessHet=3.0103;FS=0.000;MLEAC=2;MLEAF=1.00;MQ=43.27;QD=29.87;SOR=1.061	GT:AD:DP:GQ:PL	1/1:0,55:55:99:1680,165,0
3R	29011380	.	A	ATTT	761.73	.	AC=1;AF=0.500;AN=2;BaseQRankSum=-1.880;ClippingRankSum=0.000;DP=57;ExcessHet=3.0103;FS=1.293;MLEAC=1;MLEAF=0.500;MQ=43.44;MQRankSum=0.224;QD=14.37;ReadPosRankSum=-1.615;SOR=0.490	GT:AD:DP:GQ:PL	0/1:15,38:53:99:799,0,257
3R	29011383	.	T	TTTA	247.73	.	AC=1;AF=0.500;AN=2;BaseQRankSum=-1.172;ClippingRankSum=0.000;DP=55;ExcessHet=3.0103;FS=1.254;MLEAC=1;MLEAF=0.500;MQ=43.42;MQRankSum=-0.188;QD=4.50;ReadPosRankSum=2.605;SOR=1.022	GT:AD:DP:GQ:PL	0/1:40,15:55:99:285,0,968
3R	29011439	.	G	C	2079.77	.	AC=2;AF=1.00;AN=2;DP=49;ExcessHet=3.0103;FS=0.000;MLEAC=2;MLEAF=1.00;MQ=43.24;QD=28.45;SOR=1.609	GT:AD:DP:GQ:PL	1/1:0,49:49:99:2108,150,0
3R	29011457	.	A	G	2095.77	.	AC=2;AF=1.00;AN=2;DP=50;ExcessHet=3.0103;FS=0.000;MLEAC=2;MLEAF=1.00;MQ=43.26;QD=29.94;SOR=1.802	GT:AD:DP:GQ:PL	1/1:0,50:50:99:2124,153,0
3R	29011496	.	T	C	1150.77	.	AC=2;AF=1.00;AN=2;DP=44;ExcessHet=3.0103;FS=0.000;MLEAC=2;MLEAF=1.00;MQ=43.19;QD=26.15;SOR=1.508	GT:AD:DP:GQ:PL	1/1:0,44:44:99:1179,131,0
3R	29011579	.	C	T	1027.77	.	AC=2;AF=1.00;AN=2;DP=38;ExcessHet=3.0103;FS=0.000;MLEAC=2;MLEAF=1.00;MQ=42.39;QD=27.05;SOR=1.493	GT:AD:DP:GQ:PL	1/1:0,38:38:99:1056,114,0
3R	29011612	.	T	TGCCACATCGATAGCTTCAGCTGCAGGCGAGAGG	1284.73	.	AC=2;AF=1.00;AN=2;DP=30;ExcessHet=3.0103;FS=0.000;MLEAC=2;MLEAF=1.00;MQ=41.95;QD=28.51;SOR=1.143	GT:AD:DP:GQ:PL	1/1:0,30:30:90:1322,90,0
3R	29011625	.	A	AAACTGGT	517.73	.	AC=2;AF=1.00;AN=2;DP=19;ExcessHet=3.0103;FS=0.000;MLEAC=1;MLEAF=0.500;MQ=39.65;QD=34.04;SOR=4.174	GT:AD:DP:GQ:PL	1/1:0,10:10:36:493,36,0
3R	29011659	.	A	G	380.77	.	AC=2;AF=1.00;AN=2;DP=17;ExcessHet=3.0103;FS=0.000;MLEAC=2;MLEAF=1.00;MQ=41.44;QD=22.40;SOR=1.371	GT:AD:DP:GQ:PL	1/1:0,17:17:49:409,49,0
3R	29012120	.	C	CATCA	1104.73	.	AC=1;AF=0.500;AN=2;BaseQRankSum=2.396;ClippingRankSum=0.000;DP=56;ExcessHet=3.0103;FS=0.000;MLEAC=1;MLEAF=0.500;MQ=43.97;MQRankSum=-0.891;QD=20.46;ReadPosRankSum=0.591;SOR=0.645	GT:AD:DP:GQ:PL	0/1:25,29:54:99:1142,0,1282
3R	29012128	.	A	G	1114.77	.	AC=1;AF=0.500;AN=2;BaseQRankSum=0.720;ClippingRankSum=0.000;DP=57;ExcessHet=3.0103;FS=0.000;MLEAC=1;MLEAF=0.500;MQ=43.97;MQRankSum=-0.914;QD=19.56;ReadPosRankSum=0.847;SOR=0.725	GT:AD:DP:GQ:PL	0/1:27,30:57:99:1143,0,1329
3R	29012157	.	A	G	581.77	.	AC=1;AF=0.500;AN=2;BaseQRankSum=0.614;ClippingRankSum=0.000;DP=51;ExcessHet=3.0103;FS=2.455;MLEAC=1;MLEAF=0.500;MQ=43.96;MQRankSum=-0.867;QD=11.41;ReadPosRankSum=-0.066;SOR=0.346	GT:AD:DP:GQ:PL	0/1:23,28:51:99:610,0,472
```
