## Supplementary material for "The *Tofu* mutation restores female fertility to *Drosophila* with a null *BEAF* mutation": VCF file S4: fileS4_kog30dm6.raw.snps.indels.vcf (part 138 of 171)

```
3R	29012180	.	G	A	434.77	.	AC=1;AF=0.500;AN=2;BaseQRankSum=0.024;ClippingRankSum=0.000;DP=45;ExcessHet=3.0103;FS=6.249;MLEAC=1;MLEAF=0.500;MQ=44.00;MQRankSum=0.000;QD=9.66;ReadPosRankSum=0.229;SOR=0.386	GT:AD:DP:GQ:PL	0/1:24,21:45:99:463,0,545
3R	29012440	.	G	C	240.77	.	AC=1;AF=0.500;AN=2;BaseQRankSum=0.651;ClippingRankSum=0.000;DP=31;ExcessHet=3.0103;FS=1.446;MLEAC=1;MLEAF=0.500;MQ=43.50;MQRankSum=0.758;QD=7.77;ReadPosRankSum=-1.483;SOR=1.179	GT:AD:DP:GQ:PL	0/1:18,13:31:99:269,0,403
3R	29012951	.	C	T	1372.77	.	AC=2;AF=1.00;AN=2;DP=50;ExcessHet=3.0103;FS=0.000;MLEAC=2;MLEAF=1.00;MQ=43.28;QD=27.46;SOR=1.051	GT:AD:DP:GQ:PL	1/1:0,50:50:99:1401,150,0
3R	29012973	.	T	A	1057.77	.	AC=2;AF=1.00;AN=2;DP=40;ExcessHet=3.0103;FS=0.000;MLEAC=2;MLEAF=1.00;MQ=43.04;QD=26.44;SOR=1.151	GT:AD:DP:GQ:PL	1/1:0,40:40:99:1086,120,0
3R	29013012	.	A	T	842.77	.	AC=1;AF=0.500;AN=2;BaseQRankSum=-0.893;ClippingRankSum=0.000;DP=44;ExcessHet=3.0103;FS=9.024;MLEAC=1;MLEAF=0.500;MQ=43.13;MQRankSum=-2.695;QD=19.15;ReadPosRankSum=-1.281;SOR=0.136	GT:AD:DP:GQ:PL	0/1:21,23:44:99:871,0,813
3R	29013014	.	CATTTTTTATATGCTGTTGACTAAAAAAATATTGA	C	812.73	.	AC=1;AF=0.500;AN=2;BaseQRankSum=-0.494;ClippingRankSum=0.000;DP=50;ExcessHet=3.0103;FS=4.102;MLEAC=1;MLEAF=0.500;MQ=43.24;MQRankSum=-3.160;QD=16.25;ReadPosRankSum=-1.033;SOR=0.299	GT:AD:DP:GQ:PL	0/1:28,22:50:99:850,0,1086
3R	29013032	.	G	T	772.77	.	AC=1;AF=0.500;AN=2;BaseQRankSum=-0.667;ClippingRankSum=0.000;DP=44;ExcessHet=3.0103;FS=2.704;MLEAC=1;MLEAF=0.500;MQ=43.13;MQRankSum=2.858;QD=17.56;ReadPosRankSum=2.665;SOR=1.352	GT:AD:DP:GQ:PL	0/1:22,22:44:99:801,0,838
3R	29013037	.	A	G	812.77	.	AC=1;AF=0.500;AN=2;BaseQRankSum=-1.600;ClippingRankSum=0.000;DP=45;ExcessHet=3.0103;FS=2.597;MLEAC=1;MLEAF=0.500;MQ=43.15;MQRankSum=2.917;QD=18.06;ReadPosRankSum=2.403;SOR=1.183	GT:AD:DP:GQ:PL	0/1:22,23:45:99:841,0,835
3R	29013055	.	A	C	1640.77	.	AC=2;AF=1.00;AN=2;DP=48;ExcessHet=3.0103;FS=0.000;MLEAC=2;MLEAF=1.00;MQ=43.27;QD=34.18;SOR=1.179	GT:AD:DP:GQ:PL	1/1:0,48:48:99:1669,146,0
3R	29013209	.	T	C	1410.77	.	AC=2;AF=1.00;AN=2;DP=53;ExcessHet=3.0103;FS=0.000;MLEAC=2;MLEAF=1.00;MQ=43.96;QD=27.13;SOR=0.853	GT:AD:DP:GQ:PL	1/1:0,52:52:99:1439,156,0
3R	29013778	.	CAATTCAAGCCGATTGCTGT	C	590.73	.	AC=1;AF=0.500;AN=2;BaseQRankSum=0.695;ClippingRankSum=0.000;DP=56;ExcessHet=3.0103;FS=6.133;MLEAC=1;MLEAF=0.500;MQ=43.69;MQRankSum=-2.019;QD=10.74;ReadPosRankSum=-1.214;SOR=0.592	GT:AD:DP:GQ:PL	0/1:37,18:55:99:628,0,1486
3R	29013796	.	G	C	764.77	.	AC=1;AF=0.500;AN=2;BaseQRankSum=-2.290;ClippingRankSum=0.000;DP=55;ExcessHet=3.0103;FS=6.133;MLEAC=1;MLEAF=0.500;MQ=43.68;MQRankSum=2.074;QD=13.90;ReadPosRankSum=-0.179;SOR=1.350	GT:AD:DP:GQ:PL	0/1:18,37:55:99:793,0,629
3R	29013850	.	G	T	647.77	.	AC=1;AF=0.500;AN=2;BaseQRankSum=-0.630;ClippingRankSum=0.000;DP=53;ExcessHet=3.0103;FS=10.098;MLEAC=1;MLEAF=0.500;MQ=43.71;MQRankSum=1.225;QD=12.22;ReadPosRankSum=2.262;SOR=1.003	GT:AD:DP:GQ:PL	0/1:22,31:53:99:676,0,410
3R	29013939	.	G	T	1421.77	.	AC=2;AF=1.00;AN=2;DP=54;ExcessHet=3.0103;FS=0.000;MLEAC=2;MLEAF=1.00;MQ=44.00;QD=26.33;SOR=0.767	GT:AD:DP:GQ:PL	1/1:0,54:54:99:1450,160,0
3R	29014375	.	CGTGTGT	C,CGTGTGTGT	1272.73	.	AC=1,1;AF=0.500,0.500;AN=2;BaseQRankSum=0.242;ClippingRankSum=0.000;DP=52;ExcessHet=3.0103;FS=0.000;MLEAC=1,1;MLEAF=0.500,0.500;MQ=41.75;MQRankSum=-0.456;QD=31.04;ReadPosRankSum=-0.289;SOR=0.323	GT:AD:DP:GQ:PL	1/2:1,31,9:41:99:1310,214,387,1097,0,1096
3R	29014889	.	A	C	438.77	.	AC=1;AF=0.500;AN=2;BaseQRankSum=-2.748;ClippingRankSum=0.000;DP=41;ExcessHet=3.0103;FS=0.000;MLEAC=1;MLEAF=0.500;MQ=43.64;MQRankSum=-1.550;QD=10.70;ReadPosRankSum=0.185;SOR=0.551	GT:AD:DP:GQ:PL	0/1:20,21:41:99:467,0,600
3R	29014891	.	C	CAA,CAAA	1340.73	.	AC=1,1;AF=0.500,0.500;AN=2;DP=41;ExcessHet=3.0103;FS=0.000;MLEAC=1,1;MLEAF=0.500,0.500;MQ=43.64;QD=34.38;SOR=1.839	GT:AD:DP:GQ:PL	1/2:1,20,18:39:99:1378,598,614,518,0,455
3R	29014975	.	T	C	354.77	.	AC=1;AF=0.500;AN=2;BaseQRankSum=-1.894;ClippingRankSum=0.000;DP=37;ExcessHet=3.0103;FS=10.409;MLEAC=1;MLEAF=0.500;MQ=44.40;MQRankSum=0.498;QD=9.85;ReadPosRankSum=-1.832;SOR=1.609	GT:AD:DP:GQ:PL	0/1:16,20:36:99:383,0,338
3R	29015057	.	A	T	432.77	.	AC=1;AF=0.500;AN=2;BaseQRankSum=0.607;ClippingRankSum=0.000;DP=51;ExcessHet=3.0103;FS=0.000;MLEAC=1;MLEAF=0.500;MQ=43.85;MQRankSum=0.811;QD=8.66;ReadPosRankSum=-1.549;SOR=0.727	GT:AD:DP:GQ:PL	0/1:28,22:50:99:461,0,609
3R	29015324	.	C	CTCGGA	654.73	.	AC=1;AF=0.500;AN=2;BaseQRankSum=-0.779;ClippingRankSum=0.000;DP=55;ExcessHet=3.0103;FS=4.287;MLEAC=1;MLEAF=0.500;MQ=44.13;MQRankSum=1.643;QD=12.84;ReadPosRankSum=1.036;SOR=1.402	GT:AD:DP:GQ:PL	0/1:33,18:51:99:692,0,2007
3R	29015872	.	T	C	420.77	.	AC=1;AF=0.500;AN=2;BaseQRankSum=-0.310;ClippingRankSum=0.000;DP=48;ExcessHet=3.0103;FS=0.000;MLEAC=1;MLEAF=0.500;MQ=44.00;MQRankSum=0.000;QD=8.77;ReadPosRankSum=-0.700;SOR=0.693	GT:AD:DP:GQ:PL	0/1:26,22:48:99:449,0,555
3R	29015958	.	T	C	1486.77	.	AC=2;AF=1.00;AN=2;DP=57;ExcessHet=3.0103;FS=0.000;MLEAC=2;MLEAF=1.00;MQ=44.00;QD=26.08;SOR=0.960	GT:AD:DP:GQ:PL	1/1:0,57:57:99:1515,169,0
3R	29016712	.	A	AAC,AACAC	1258.73	.	AC=1,1;AF=0.500,0.500;AN=2;BaseQRankSum=-0.368;ClippingRankSum=0.000;DP=58;ExcessHet=3.0103;FS=0.000;MLEAC=1,1;MLEAF=0.500,0.500;MQ=43.41;MQRankSum=-0.563;QD=26.22;ReadPosRankSum=1.623;SOR=0.767	GT:AD:DP:GQ:PL	1/2:3,35,10:48:99:1296,206,152,855,0,959
3R	29017650	.	T	C	829.77	.	AC=1;AF=0.500;AN=2;BaseQRankSum=-0.423;ClippingRankSum=0.000;DP=61;ExcessHet=3.0103;FS=0.000;MLEAC=1;MLEAF=0.500;MQ=43.72;MQRankSum=-0.699;QD=13.83;ReadPosRankSum=1.698;SOR=0.755	GT:AD:DP:GQ:PL	0/1:21,39:60:99:858,0,389
3R	29017726	.	A	T	946.77	.	AC=1;AF=0.500;AN=2;BaseQRankSum=-0.222;ClippingRankSum=0.000;DP=51;ExcessHet=3.0103;FS=1.366;MLEAC=1;MLEAF=0.500;MQ=43.67;MQRankSum=-0.450;QD=18.94;ReadPosRankSum=1.959;SOR=0.507	GT:AD:DP:GQ:PL	0/1:10,40:50:99:975,0,129
3R	29017869	.	AAGATAC	A	1719.73	.	AC=2;AF=1.00;AN=2;DP=49;ExcessHet=3.0103;FS=0.000;MLEAC=2;MLEAF=1.00;MQ=43.72;QD=29.69;SOR=0.743	GT:AD:DP:GQ:PL	1/1:0,39:39:99:1757,118,0
3R	29017973	.	C	T	1295.77	.	AC=2;AF=1.00;AN=2;DP=49;ExcessHet=3.0103;FS=0.000;MLEAC=2;MLEAF=1.00;MQ=42.51;QD=26.44;SOR=0.733	GT:AD:DP:GQ:PL	1/1:0,49:49:99:1324,146,0
3R	29018233	.	G	C	464.77	.	AC=1;AF=0.500;AN=2;BaseQRankSum=-1.085;ClippingRankSum=0.000;DP=49;ExcessHet=3.0103;FS=2.777;MLEAC=1;MLEAF=0.500;MQ=43.53;MQRankSum=-2.028;QD=9.49;ReadPosRankSum=-0.155;SOR=0.804	GT:AD:DP:GQ:PL	0/1:35,14:49:99:493,0,1614
3R	29018238	.	C	G	460.77	.	AC=1;AF=0.500;AN=2;BaseQRankSum=2.119;ClippingRankSum=0.000;DP=51;ExcessHet=3.0103;FS=1.193;MLEAC=1;MLEAF=0.500;MQ=43.55;MQRankSum=-1.936;QD=9.22;ReadPosRankSum=-0.593;SOR=0.687	GT:AD:DP:GQ:PL	0/1:35,15:50:99:489,0,1641
3R	29018268	.	G	GTGGCTTGGC	537.73	.	AC=1;AF=0.500;AN=2;BaseQRankSum=-0.924;ClippingRankSum=0.000;DP=46;ExcessHet=3.0103;FS=2.695;MLEAC=1;MLEAF=0.500;MQ=43.50;MQRankSum=-1.775;QD=11.69;ReadPosRankSum=-2.216;SOR=0.593	GT:AD:DP:GQ:PL	0/1:31,15:46:99:575,0,2594
3R	29018285	.	C	CAAAA	480.73	.	AC=1;AF=0.500;AN=2;BaseQRankSum=0.234;ClippingRankSum=0.000;DP=50;ExcessHet=3.0103;FS=0.000;MLEAC=1;MLEAF=0.500;MQ=43.92;MQRankSum=-2.151;QD=9.61;ReadPosRankSum=-0.686;SOR=0.551	GT:AD:DP:GQ:PL	0/1:35,15:50:99:518,0,2781
3R	29018508	.	C	G	506.77	.	AC=1;AF=0.500;AN=2;BaseQRankSum=-2.787;ClippingRankSum=0.000;DP=57;ExcessHet=3.0103;FS=0.000;MLEAC=1;MLEAF=0.500;MQ=43.54;MQRankSum=-1.523;QD=8.89;ReadPosRankSum=0.238;SOR=0.631	GT:AD:DP:GQ:PL	0/1:29,28:57:99:535,0,1097
3R	29018525	.	T	A	923.77	.	AC=1;AF=0.500;AN=2;BaseQRankSum=-2.645;ClippingRankSum=0.000;DP=57;ExcessHet=3.0103;FS=0.000;MLEAC=1;MLEAF=0.500;MQ=43.47;MQRankSum=1.314;QD=16.21;ReadPosRankSum=-0.718;SOR=0.631	GT:AD:DP:GQ:PL	0/1:29,28:57:99:952,0,1084
3R	29018546	.	G	C	852.77	.	AC=1;AF=0.500;AN=2;BaseQRankSum=-0.476;ClippingRankSum=0.000;DP=53;ExcessHet=3.0103;FS=2.323;MLEAC=1;MLEAF=0.500;MQ=43.52;MQRankSum=1.363;QD=16.09;ReadPosRankSum=-1.232;SOR=0.845	GT:AD:DP:GQ:PL	0/1:28,25:53:99:881,0,1032
3R	29018821	.	A	ATGCCCCCCACTACGAGTATT	2399.73	.	AC=2;AF=1.00;AN=2;DP=46;ExcessHet=3.0103;FS=0.000;MLEAC=2;MLEAF=1.00;MQ=42.79;QD=29.85;SOR=0.874	GT:AD:DP:GQ:PL	1/1:0,46:46:99:2437,166,0
3R	29019069	.	C	CA	2836.73	.	AC=2;AF=1.00;AN=2;DP=63;ExcessHet=3.0103;FS=0.000;MLEAC=2;MLEAF=1.00;MQ=43.58;QD=32.57;SOR=1.092	GT:AD:DP:GQ:PL	1/1:0,63:63:99:2874,199,0
3R	29019085	.	TGTA	T	2932.73	.	AC=2;AF=1.00;AN=2;DP=66;ExcessHet=3.0103;FS=0.000;MLEAC=2;MLEAF=1.00;MQ=44.00;QD=34.81;SOR=0.818	GT:AD:DP:GQ:PL	1/1:0,66:66:99:2970,199,0
3R	29019194	.	A	C	1064.77	.	AC=1;AF=0.500;AN=2;BaseQRankSum=-1.654;ClippingRankSum=0.000;DP=59;ExcessHet=3.0103;FS=4.308;MLEAC=1;MLEAF=0.500;MQ=44.30;MQRankSum=0.351;QD=18.05;ReadPosRankSum=0.884;SOR=0.887	GT:AD:DP:GQ:PL	0/1:14,45:59:99:1093,0,218
3R	29019245	.	T	A	2821.77	.	AC=2;AF=1.00;AN=2;DP=67;ExcessHet=3.0103;FS=0.000;MLEAC=2;MLEAF=1.00;MQ=43.96;QD=30.80;SOR=0.886	GT:AD:DP:GQ:PL	1/1:0,66:66:99:2850,198,0
3R	29019251	.	G	T	2785.77	.	AC=2;AF=1.00;AN=2;DP=65;ExcessHet=3.0103;FS=0.000;MLEAC=2;MLEAF=1.00;MQ=43.96;QD=29.28;SOR=0.822	GT:AD:DP:GQ:PL	1/1:0,64:64:99:2814,193,0
3R	29019328	.	C	T	1733.77	.	AC=2;AF=1.00;AN=2;DP=64;ExcessHet=3.0103;FS=0.000;MLEAC=2;MLEAF=1.00;MQ=43.75;QD=27.09;SOR=0.756	GT:AD:DP:GQ:PL	1/1:0,64:64:99:1762,191,0
3R	29019547	.	T	G	1130.77	.	AC=1;AF=0.500;AN=2;BaseQRankSum=-2.098;ClippingRankSum=0.000;DP=73;ExcessHet=3.0103;FS=3.406;MLEAC=1;MLEAF=0.500;MQ=43.97;MQRankSum=1.504;QD=15.49;ReadPosRankSum=1.681;SOR=0.998	GT:AD:DP:GQ:PL	0/1:23,50:73:99:1159,0,427
3R	29019719	.	G	A	930.77	.	AC=1;AF=0.500;AN=2;BaseQRankSum=0.527;ClippingRankSum=0.000;DP=63;ExcessHet=3.0103;FS=2.292;MLEAC=1;MLEAF=0.500;MQ=44.00;MQRankSum=0.000;QD=14.77;ReadPosRankSum=0.592;SOR=1.059	GT:AD:DP:GQ:PL	0/1:20,43:63:99:959,0,355
3R	29019924	.	A	G	597.77	.	AC=1;AF=0.500;AN=2;BaseQRankSum=3.003;ClippingRankSum=0.000;DP=51;ExcessHet=3.0103;FS=5.732;MLEAC=1;MLEAF=0.500;MQ=44.00;MQRankSum=0.000;QD=11.72;ReadPosRankSum=-0.012;SOR=1.053	GT:AD:DP:GQ:PL	0/1:23,28:51:99:626,0,468
3R	29019994	.	T	C,G	1157.77	.	AC=1,1;AF=0.500,0.500;AN=2;DP=49;ExcessHet=3.0103;FS=0.000;MLEAC=1,1;MLEAF=0.500,0.500;MQ=44.00;QD=23.63;SOR=1.911	GT:AD:DP:GQ:PL	1/2:0,21,28:49:99:1186,677,614,510,0,426
3R	29020071	.	G	T	542.77	.	AC=1;AF=0.500;AN=2;BaseQRankSum=2.372;ClippingRankSum=0.000;DP=53;ExcessHet=3.0103;FS=12.659;MLEAC=1;MLEAF=0.500;MQ=43.96;MQRankSum=1.019;QD=10.24;ReadPosRankSum=-0.235;SOR=0.683	GT:AD:DP:GQ:PL	0/1:27,26:53:99:571,0,580
3R	29020535	.	GGCATCTCA	G	466.73	.	AC=1;AF=0.500;AN=2;BaseQRankSum=0.399;ClippingRankSum=0.000;DP=28;ExcessHet=3.0103;FS=0.000;MLEAC=1;MLEAF=0.500;MQ=43.25;MQRankSum=-2.775;QD=17.29;ReadPosRankSum=-1.463;SOR=0.582	GT:AD:DP:GQ:PL	0/1:14,13:27:99:504,0,531
3R	29020547	.	G	T	505.77	.	AC=1;AF=0.500;AN=2;BaseQRankSum=0.000;ClippingRankSum=0.000;DP=27;ExcessHet=3.0103;FS=0.000;MLEAC=1;MLEAF=0.500;MQ=43.23;MQRankSum=-2.575;QD=18.73;ReadPosRankSum=-1.612;SOR=0.551	GT:AD:DP:GQ:PL	0/1:13,14:27:99:534,0,528
3R	29020581	.	T	TCAGCGGCTGG	721.73	.	AC=1;AF=0.500;AN=2;BaseQRankSum=1.133;ClippingRankSum=0.000;DP=32;ExcessHet=3.0103;FS=1.446;MLEAC=1;MLEAF=0.500;MQ=43.35;MQRankSum=-2.240;QD=23.28;ReadPosRankSum=0.060;SOR=0.368	GT:AD:DP:GQ:PL	0/1:13,18:31:99:759,0,489
3R	29020643	.	T	TA	632.73	.	AC=2;AF=1.00;AN=2;BaseQRankSum=0.426;ClippingRankSum=0.000;DP=37;ExcessHet=3.0103;FS=3.554;MLEAC=2;MLEAF=1.00;MQ=42.99;MQRankSum=-0.481;QD=18.61;ReadPosRankSum=0.459;SOR=0.707	GT:AD:DP:GQ:PL	1/1:1,33:34:81:670,81,0
3R	29021062	.	A	T	319.77	.	AC=1;AF=0.500;AN=2;BaseQRankSum=-1.348;ClippingRankSum=0.000;DP=69;ExcessHet=3.0103;FS=5.567;MLEAC=1;MLEAF=0.500;MQ=44.00;MQRankSum=0.000;QD=4.63;ReadPosRankSum=0.965;SOR=0.263	GT:AD:DP:GQ:PL	0/1:49,20:69:99:348,0,1132
3R	29021083	.	A	G	349.77	.	AC=1;AF=0.500;AN=2;BaseQRankSum=2.331;ClippingRankSum=0.000;DP=69;ExcessHet=3.0103;FS=5.749;MLEAC=1;MLEAF=0.500;MQ=44.00;MQRankSum=0.000;QD=5.14;ReadPosRankSum=-0.333;SOR=0.239	GT:AD:DP:GQ:PL	0/1:47,21:68:99:378,0,1097
3R	29021298	.	A	T	1767.77	.	AC=2;AF=1.00;AN=2;BaseQRankSum=0.701;ClippingRankSum=0.000;DP=66;ExcessHet=3.0103;FS=4.046;MLEAC=2;MLEAF=1.00;MQ=43.97;MQRankSum=0.000;QD=26.78;ReadPosRankSum=-0.613;SOR=1.007	GT:AD:DP:GQ:PL	1/1:1,65:66:99:1796,170,0
3R	29021326	.	A	T	1051.77	.	AC=1;AF=0.500;AN=2;BaseQRankSum=1.633;ClippingRankSum=0.000;DP=59;ExcessHet=3.0103;FS=5.085;MLEAC=1;MLEAF=0.500;MQ=43.97;MQRankSum=-0.491;QD=17.83;ReadPosRankSum=0.210;SOR=0.223	GT:AD:DP:GQ:PL	0/1:13,46:59:99:1080,0,182
3R	29021505	.	G	C	781.77	.	AC=1;AF=0.500;AN=2;BaseQRankSum=0.183;ClippingRankSum=0.000;DP=50;ExcessHet=3.0103;FS=18.195;MLEAC=1;MLEAF=0.500;MQ=44.00;MQRankSum=0.000;QD=15.95;ReadPosRankSum=-0.038;SOR=0.720	GT:AD:DP:GQ:PL	0/1:15,34:49:99:810,0,275
3R	29022207	.	C	T	432.77	.	AC=1;AF=0.500;AN=2;BaseQRankSum=0.344;ClippingRankSum=0.000;DP=51;ExcessHet=3.0103;FS=0.000;MLEAC=1;MLEAF=0.500;MQ=44.00;MQRankSum=0.000;QD=8.49;ReadPosRankSum=-1.317;SOR=0.801	GT:AD:DP:GQ:PL	0/1:29,22:51:99:461,0,640
3R	29022253	.	C	T	469.77	.	AC=1;AF=0.500;AN=2;BaseQRankSum=-2.249;ClippingRankSum=0.000;DP=55;ExcessHet=3.0103;FS=0.000;MLEAC=1;MLEAF=0.500;MQ=44.00;MQRankSum=0.000;QD=8.54;ReadPosRankSum=0.704;SOR=0.824	GT:AD:DP:GQ:PL	0/1:30,25:55:99:498,0,670
3R	29022383	.	C	T	2133.77	.	AC=2;AF=1.00;AN=2;DP=47;ExcessHet=3.0103;FS=0.000;MLEAC=2;MLEAF=1.00;MQ=43.92;QD=33.44;SOR=1.251	GT:AD:DP:GQ:PL	1/1:0,47:47:99:2162,147,0
3R	29022389	.	C	A	2098.77	.	AC=2;AF=1.00;AN=2;DP=48;ExcessHet=3.0103;FS=0.000;MLEAC=2;MLEAF=1.00;MQ=43.92;QD=27.73;SOR=1.179	GT:AD:DP:GQ:PL	1/1:0,48:48:99:2127,144,0
3R	29022521	.	G	GTT	1216.73	.	AC=2;AF=1.00;AN=2;DP=44;ExcessHet=3.0103;FS=0.000;MLEAC=2;MLEAF=1.00;MQ=43.91;QD=30.42;SOR=0.804	GT:AD:DP:GQ:PL	1/1:0,40:40:99:1254,123,0
3R	29022681	.	A	G	882.77	.	AC=1;AF=0.500;AN=2;BaseQRankSum=-1.595;ClippingRankSum=0.000;DP=70;ExcessHet=3.0103;FS=2.074;MLEAC=1;MLEAF=0.500;MQ=43.83;MQRankSum=-1.132;QD=12.61;ReadPosRankSum=-1.390;SOR=1.085	GT:AD:DP:GQ:PL	0/1:27,43:70:99:911,0,534
3R	29022754	.	C	T	839.77	.	AC=1;AF=0.500;AN=2;BaseQRankSum=-0.797;ClippingRankSum=0.000;DP=66;ExcessHet=3.0103;FS=3.466;MLEAC=1;MLEAF=0.500;MQ=43.91;MQRankSum=-1.400;QD=12.72;ReadPosRankSum=1.011;SOR=0.707	GT:AD:DP:GQ:PL	0/1:26,40:66:99:868,0,494
3R	29022814	.	T	G	803.77	.	AC=1;AF=0.500;AN=2;BaseQRankSum=-2.355;ClippingRankSum=0.000;DP=55;ExcessHet=3.0103;FS=1.103;MLEAC=1;MLEAF=0.500;MQ=43.86;MQRankSum=-1.225;QD=14.88;ReadPosRankSum=-0.294;SOR=0.518	GT:AD:DP:GQ:PL	0/1:18,36:54:99:832,0,331
3R	29022878	.	T	G	914.77	.	AC=1;AF=0.500;AN=2;BaseQRankSum=-0.375;ClippingRankSum=0.000;DP=43;ExcessHet=3.0103;FS=0.000;MLEAC=1;MLEAF=0.500;MQ=43.91;MQRankSum=-1.240;QD=21.27;ReadPosRankSum=0.057;SOR=0.818	GT:AD:DP:GQ:PL	0/1:19,24:43:99:943,0,726
3R	29022879	.	T	G	914.77	.	AC=1;AF=0.500;AN=2;BaseQRankSum=-1.773;ClippingRankSum=0.000;DP=43;ExcessHet=3.0103;FS=0.000;MLEAC=1;MLEAF=0.500;MQ=43.91;MQRankSum=-1.240;QD=21.27;ReadPosRankSum=0.203;SOR=0.818	GT:AD:DP:GQ:PL	0/1:19,24:43:99:943,0,726
3R	29023086	.	TTAC	T	3312.73	.	AC=2;AF=1.00;AN=2;DP=75;ExcessHet=3.0103;FS=0.000;MLEAC=2;MLEAF=1.00;MQ=43.54;QD=28.28;SOR=0.747	GT:AD:DP:GQ:PL	1/1:0,74:74:99:3350,226,0
3R	29023090	.	T	G	3365.77	.	AC=2;AF=1.00;AN=2;DP=75;ExcessHet=3.0103;FS=0.000;MLEAC=2;MLEAF=1.00;MQ=43.58;QD=28.45;SOR=0.774	GT:AD:DP:GQ:PL	1/1:0,75:75:99:3394,229,0
3R	29023094	.	G	T	3301.77	.	AC=2;AF=1.00;AN=2;DP=74;ExcessHet=3.0103;FS=0.000;MLEAC=2;MLEAF=1.00;MQ=43.57;QD=28.11;SOR=0.747	GT:AD:DP:GQ:PL	1/1:0,74:74:99:3330,223,0
3R	29023095	.	ACTCTGGTGTCGGGCT	A	3292.73	.	AC=2;AF=1.00;AN=2;DP=73;ExcessHet=3.0103;FS=0.000;MLEAC=2;MLEAF=1.00;MQ=43.59;QD=27.09;SOR=0.776	GT:AD:DP:GQ:PL	1/1:0,73:73:99:3330,223,0
3R	29023652	.	TATA	T	754.73	.	AC=1;AF=0.500;AN=2;BaseQRankSum=2.796;ClippingRankSum=0.000;DP=52;ExcessHet=3.0103;FS=2.373;MLEAC=1;MLEAF=0.500;MQ=43.75;MQRankSum=0.258;QD=14.80;ReadPosRankSum=-0.220;SOR=1.059	GT:AD:DP:GQ:PL	0/1:30,21:51:99:792,0,1428
3R	29023656	.	GGAAT	G	747.73	.	AC=1;AF=0.500;AN=2;BaseQRankSum=1.129;ClippingRankSum=0.000;DP=51;ExcessHet=3.0103;FS=1.091;MLEAC=1;MLEAF=0.500;MQ=43.86;MQRankSum=-1.155;QD=14.66;ReadPosRankSum=-0.738;SOR=0.902	GT:AD:DP:GQ:PL	0/1:30,21:51:99:785,0,1558
3R	29023663	.	AG	A	747.73	.	AC=1;AF=0.500;AN=2;BaseQRankSum=-0.085;ClippingRankSum=0.000;DP=53;ExcessHet=3.0103;FS=1.083;MLEAC=1;MLEAF=0.500;MQ=43.86;MQRankSum=-1.196;QD=14.11;SOR=0.920	GT:AD:DP:GQ:PL	0/1:32,21:53:99:785,0,1558
3R	29023753	.	C	T	256.77	.	AC=1;AF=0.500;AN=2;BaseQRankSum=-1.058;ClippingRankSum=0.000;DP=45;ExcessHet=3.0103;FS=0.000;MLEAC=1;MLEAF=0.500;MQ=43.84;MQRankSum=-1.300;QD=5.71;ReadPosRankSum=-1.225;SOR=0.596	GT:AD:DP:GQ:PL	0/1:29,16:45:99:285,0,643
3R	29023855	.	G	A	195.77	.	AC=1;AF=0.500;AN=2;BaseQRankSum=1.033;ClippingRankSum=0.000;DP=43;ExcessHet=3.0103;FS=1.321;MLEAC=1;MLEAF=0.500;MQ=43.95;MQRankSum=0.000;QD=4.66;ReadPosRankSum=0.937;SOR=0.419	GT:AD:DP:GQ:PL	0/1:29,13:42:99:224,0,630
3R	29023883	.	A	G	228.77	.	AC=1;AF=0.500;AN=2;BaseQRankSum=-0.826;ClippingRankSum=0.000;DP=44;ExcessHet=3.0103;FS=1.251;MLEAC=1;MLEAF=0.500;MQ=43.96;MQRankSum=0.000;QD=5.32;ReadPosRankSum=-2.204;SOR=0.446	GT:AD:DP:GQ:PL	0/1:28,15:43:99:257,0,608
3R	29024033	.	C	T	810.77	.	AC=1;AF=0.500;AN=2;BaseQRankSum=-1.136;ClippingRankSum=0.000;DP=57;ExcessHet=3.0103;FS=2.574;MLEAC=1;MLEAF=0.500;MQ=44.00;MQRankSum=0.000;QD=14.22;ReadPosRankSum=-0.169;SOR=1.288	GT:AD:DP:GQ:PL	0/1:17,40:57:99:839,0,277
3R	29025052	.	C	A	852.77	.	AC=1;AF=0.500;AN=2;BaseQRankSum=2.403;ClippingRankSum=0.000;DP=64;ExcessHet=3.0103;FS=0.970;MLEAC=1;MLEAF=0.500;MQ=44.00;MQRankSum=0.000;QD=13.32;ReadPosRankSum=-0.954;SOR=0.914	GT:AD:DP:GQ:PL	0/1:26,38:64:99:881,0,519
3R	29025156	.	T	C	667.77	.	AC=1;AF=0.500;AN=2;BaseQRankSum=-0.373;ClippingRankSum=0.000;DP=54;ExcessHet=3.0103;FS=1.067;MLEAC=1;MLEAF=0.500;MQ=44.00;MQRankSum=0.000;QD=12.60;ReadPosRankSum=2.623;SOR=0.612	GT:AD:DP:GQ:PL	0/1:22,31:53:99:696,0,432
3R	29025480	.	A	T	61.77	.	AC=1;AF=0.500;AN=2;BaseQRankSum=0.160;ClippingRankSum=0.000;DP=34;ExcessHet=3.0103;FS=0.000;MLEAC=1;MLEAF=0.500;MQ=39.80;MQRankSum=-0.589;QD=1.87;ReadPosRankSum=0.762;SOR=0.495	GT:AD:DP:GQ:PL	0/1:26,7:33:90:90,0,617
3R	29025773	.	T	C	565.77	.	AC=2;AF=1.00;AN=2;DP=23;ExcessHet=3.0103;FS=0.000;MLEAC=2;MLEAF=1.00;MQ=42.97;QD=25.72;SOR=3.912	GT:AD:DP:GQ:PL	1/1:0,22:22:66:594,66,0
3R	29025922	.	G	A	1141.77	.	AC=2;AF=1.00;AN=2;DP=43;ExcessHet=3.0103;FS=0.000;MLEAC=2;MLEAF=1.00;MQ=42.18;QD=27.18;SOR=1.005	GT:AD:DP:GQ:PL	1/1:0,42:42:99:1170,126,0
3R	29026497	.	A	ATTAAATTCAGTGTACTTGTTTTGTTTATACTATTCAGTTGCCTGAACATAACATTGCAACATAAATTCAATTTGCGTAGAGCTCATGGGTAAAGAATTGCCAATTTTTATGCCTTGTGAGGTTAACGACATCACAGAGCTTGTGACCAATTTCCCGGATGGC	3066.73	.	AC=2;AF=1.00;AN=2;DP=39;ExcessHet=3.0103;FS=0.000;MLEAC=2;MLEAF=1.00;MQ=41.43;QD=29.24;SOR=1.670	GT:AD:DP:GQ:PL	1/1:0,38:38:99:3104,205,0
3R	29026774	.	A	T	257.77	.	AC=1;AF=0.500;AN=2;BaseQRankSum=1.938;ClippingRankSum=0.000;DP=47;ExcessHet=3.0103;FS=2.596;MLEAC=1;MLEAF=0.500;MQ=43.61;MQRankSum=0.576;QD=5.48;ReadPosRankSum=0.574;SOR=1.112	GT:AD:DP:GQ:PL	0/1:32,15:47:99:286,0,743
3R	29027991	.	A	G	1203.77	.	AC=2;AF=1.00;AN=2;DP=47;ExcessHet=3.0103;FS=0.000;MLEAC=2;MLEAF=1.00;MQ=43.96;QD=25.61;SOR=1.251	GT:AD:DP:GQ:PL	1/1:0,47:47:99:1232,140,0
3R	29028051	.	C	T	1380.77	.	AC=2;AF=1.00;AN=2;DP=52;ExcessHet=3.0103;FS=0.000;MLEAC=2;MLEAF=1.00;MQ=44.00;QD=26.55;SOR=1.480	GT:AD:DP:GQ:PL	1/1:0,52:52:99:1409,156,0
3R	29028223	.	T	C	1620.77	.	AC=2;AF=1.00;AN=2;DP=61;ExcessHet=3.0103;FS=0.000;MLEAC=2;MLEAF=1.00;MQ=43.92;QD=26.57;SOR=0.793	GT:AD:DP:GQ:PL	1/1:0,61:61:99:1649,182,0
3R	29028297	.	A	C	1344.77	.	AC=2;AF=1.00;AN=2;DP=51;ExcessHet=3.0103;FS=0.000;MLEAC=2;MLEAF=1.00;MQ=44.00;QD=26.90;SOR=0.693	GT:AD:DP:GQ:PL	1/1:0,50:50:99:1373,150,0
3R	29028518	.	G	T	276.77	.	AC=1;AF=0.500;AN=2;BaseQRankSum=-0.282;ClippingRankSum=0.000;DP=48;ExcessHet=3.0103;FS=2.654;MLEAC=1;MLEAF=0.500;MQ=44.00;MQRankSum=0.000;QD=5.77;ReadPosRankSum=1.010;SOR=0.782	GT:AD:DP:GQ:PL	0/1:32,16:48:99:305,0,714
3R	29029635	.	T	A	297.77	.	AC=1;AF=0.500;AN=2;BaseQRankSum=1.112;ClippingRankSum=0.000;DP=61;ExcessHet=3.0103;FS=3.814;MLEAC=1;MLEAF=0.500;MQ=44.00;MQRankSum=0.000;QD=4.88;ReadPosRankSum=1.222;SOR=0.905	GT:AD:DP:GQ:PL	0/1:42,19:61:99:326,0,991
3R	29029888	.	G	A	686.77	.	AC=1;AF=0.500;AN=2;BaseQRankSum=1.719;ClippingRankSum=0.000;DP=61;ExcessHet=3.0103;FS=3.781;MLEAC=1;MLEAF=0.500;MQ=43.90;MQRankSum=-1.944;QD=11.26;ReadPosRankSum=1.731;SOR=1.177	GT:AD:DP:GQ:PL	0/1:40,21:61:99:715,0,1891
3R	29029895	.	C	G	759.77	.	AC=1;AF=0.500;AN=2;BaseQRankSum=-1.422;ClippingRankSum=0.000;DP=61;ExcessHet=3.0103;FS=7.310;MLEAC=1;MLEAF=0.500;MQ=43.90;MQRankSum=-1.809;QD=12.46;ReadPosRankSum=0.281;SOR=1.343	GT:AD:DP:GQ:PL	0/1:38,23:61:99:788,0,1832
3R	29030127	.	A	T	143.77	.	AC=1;AF=0.500;AN=2;BaseQRankSum=3.029;ClippingRankSum=0.000;DP=51;ExcessHet=3.0103;FS=1.332;MLEAC=1;MLEAF=0.500;MQ=44.00;MQRankSum=0.000;QD=2.82;ReadPosRankSum=-1.675;SOR=0.715	GT:AD:DP:GQ:PL	0/1:40,11:51:99:172,0,943
3R	29030221	.	G	A	964.77	.	AC=2;AF=1.00;AN=2;DP=37;ExcessHet=3.0103;FS=0.000;MLEAC=2;MLEAF=1.00;MQ=44.00;QD=26.07;SOR=1.270	GT:AD:DP:GQ:PL	1/1:0,37:37:99:993,110,0
3R	29030478	.	A	C	449.77	.	AC=1;AF=0.500;AN=2;BaseQRankSum=1.014;ClippingRankSum=0.000;DP=68;ExcessHet=3.0103;FS=0.000;MLEAC=1;MLEAF=0.500;MQ=44.00;MQRankSum=0.000;QD=6.71;ReadPosRankSum=0.497;SOR=0.676	GT:AD:DP:GQ:PL	0/1:42,25:67:99:478,0,959
3R	29030506	.	C	T	449.77	.	AC=1;AF=0.500;AN=2;BaseQRankSum=3.721;ClippingRankSum=0.000;DP=73;ExcessHet=3.0103;FS=3.378;MLEAC=1;MLEAF=0.500;MQ=44.00;MQRankSum=0.000;QD=6.16;ReadPosRankSum=0.444;SOR=1.088	GT:AD:DP:GQ:PL	0/1:48,25:73:99:478,0,1081
3R	29030699	.	G	A	392.77	.	AC=1;AF=0.500;AN=2;BaseQRankSum=1.760;ClippingRankSum=0.000;DP=65;ExcessHet=3.0103;FS=3.556;MLEAC=1;MLEAF=0.500;MQ=43.94;MQRankSum=-0.463;QD=6.04;ReadPosRankSum=1.424;SOR=0.368	GT:AD:DP:GQ:PL	0/1:43,22:65:99:421,0,992
3R	29030837	.	C	G	484.77	.	AC=1;AF=0.500;AN=2;BaseQRankSum=-1.668;ClippingRankSum=0.000;DP=83;ExcessHet=3.0103;FS=1.893;MLEAC=1;MLEAF=0.500;MQ=44.00;MQRankSum=0.000;QD=5.84;ReadPosRankSum=0.937;SOR=0.953	GT:AD:DP:GQ:PL	0/1:55,28:83:99:513,0,1247
3R	29030909	.	TG	T	585.73	.	AC=1;AF=0.500;AN=2;BaseQRankSum=-1.007;ClippingRankSum=0.000;DP=79;ExcessHet=3.0103;FS=3.144;MLEAC=1;MLEAF=0.500;MQ=43.93;MQRankSum=-2.266;QD=7.51;ReadPosRankSum=-0.372;SOR=1.044	GT:AD:DP:GQ:PL	0/1:49,29:78:99:623,0,1448
3R	29031082	.	C	A	330.77	.	AC=1;AF=0.500;AN=2;BaseQRankSum=1.437;ClippingRankSum=0.000;DP=60;ExcessHet=3.0103;FS=0.000;MLEAC=1;MLEAF=0.500;MQ=43.92;MQRankSum=-0.511;QD=5.51;ReadPosRankSum=-0.673;SOR=0.752	GT:AD:DP:GQ:PL	0/1:41,19:60:99:359,0,967
3R	29031143	.	C	T	442.77	.	AC=1;AF=0.500;AN=2;BaseQRankSum=1.792;ClippingRankSum=0.000;DP=70;ExcessHet=3.0103;FS=2.105;MLEAC=1;MLEAF=0.500;MQ=43.90;MQRankSum=-1.146;QD=6.33;ReadPosRankSum=0.006;SOR=0.731	GT:AD:DP:GQ:PL	0/1:46,24:70:99:471,0,1044
3R	29031185	.	C	T	399.77	.	AC=1;AF=0.500;AN=2;BaseQRankSum=0.457;ClippingRankSum=0.000;DP=66;ExcessHet=3.0103;FS=5.233;MLEAC=1;MLEAF=0.500;MQ=43.94;MQRankSum=-1.926;QD=6.06;ReadPosRankSum=1.189;SOR=0.433	GT:AD:DP:GQ:PL	0/1:43,23:66:99:428,0,984
3R	29031361	.	C	CA	454.73	.	AC=1;AF=0.500;AN=2;BaseQRankSum=0.700;ClippingRankSum=0.000;DP=48;ExcessHet=3.0103;FS=1.079;MLEAC=1;MLEAF=0.500;MQ=43.96;MQRankSum=-1.045;QD=9.47;ReadPosRankSum=0.581;SOR=0.874	GT:AD:DP:GQ:PL	0/1:26,22:48:99:492,0,644
3R	29031428	.	C	CA	502.73	.	AC=1;AF=0.500;AN=2;BaseQRankSum=0.026;ClippingRankSum=0.000;DP=56;ExcessHet=3.0103;FS=1.026;MLEAC=1;MLEAF=0.500;MQ=43.90;MQRankSum=-1.712;QD=9.14;ReadPosRankSum=-1.500;SOR=0.778	GT:AD:DP:GQ:PL	0/1:27,28:55:99:540,0,447
3R	29031548	.	G	C	662.77	.	AC=1;AF=0.500;AN=2;BaseQRankSum=1.365;ClippingRankSum=0.000;DP=59;ExcessHet=3.0103;FS=2.300;MLEAC=1;MLEAF=0.500;MQ=44.00;MQRankSum=0.000;QD=11.23;ReadPosRankSum=0.220;SOR=0.424	GT:AD:DP:GQ:PL	0/1:27,32:59:99:691,0,569
3R	29032132	.	C	A	327.77	.	AC=1;AF=0.500;AN=2;BaseQRankSum=0.274;ClippingRankSum=0.000;DP=52;ExcessHet=3.0103;FS=1.104;MLEAC=1;MLEAF=0.500;MQ=43.73;MQRankSum=-1.567;QD=6.30;ReadPosRankSum=2.748;SOR=0.974	GT:AD:DP:GQ:PL	0/1:32,20:52:99:356,0,681
3R	29032183	.	C	T	296.77	.	AC=1;AF=0.500;AN=2;BaseQRankSum=-0.657;ClippingRankSum=0.000;DP=43;ExcessHet=3.0103;FS=1.219;MLEAC=1;MLEAF=0.500;MQ=43.59;MQRankSum=-2.146;QD=7.42;ReadPosRankSum=-0.794;SOR=0.941	GT:AD:DP:GQ:PL	0/1:24,16:40:99:325,0,533
3R	29032290	.	A	C	576.77	.	AC=1;AF=0.500;AN=2;BaseQRankSum=-1.936;ClippingRankSum=0.000;DP=42;ExcessHet=3.0103;FS=0.000;MLEAC=1;MLEAF=0.500;MQ=43.65;MQRankSum=2.442;QD=15.18;ReadPosRankSum=0.319;SOR=0.836	GT:AD:DP:GQ:PL	0/1:10,28:38:99:605,0,165
3R	29032321	.	C	A	82.77	.	AC=1;AF=0.500;AN=2;BaseQRankSum=-0.201;ClippingRankSum=0.000;DP=46;ExcessHet=3.0103;FS=0.000;MLEAC=1;MLEAF=0.500;MQ=43.84;MQRankSum=-1.886;QD=1.92;ReadPosRankSum=-1.629;SOR=0.892	GT:AD:DP:GQ:PL	0/1:34,9:43:99:111,0,836
3R	29032428	.	C	T	1335.77	.	AC=2;AF=1.00;AN=2;DP=42;ExcessHet=3.0103;FS=0.000;MLEAC=2;MLEAF=1.00;MQ=43.69;QD=31.80;SOR=1.402	GT:AD:DP:GQ:PL	1/1:0,42:42:99:1364,129,0
3R	29032447	.	A	G	404.77	.	AC=1;AF=0.500;AN=2;BaseQRankSum=2.620;ClippingRankSum=0.000;DP=46;ExcessHet=3.0103;FS=1.271;MLEAC=1;MLEAF=0.500;MQ=43.43;MQRankSum=-2.620;QD=8.80;ReadPosRankSum=-1.062;SOR=0.458	GT:AD:DP:GQ:PL	0/1:33,13:46:99:433,0,1340
3R	29032457	.	A	C	404.77	.	AC=1;AF=0.500;AN=2;BaseQRankSum=1.429;ClippingRankSum=0.000;DP=49;ExcessHet=3.0103;FS=2.834;MLEAC=1;MLEAF=0.500;MQ=43.61;MQRankSum=-3.318;QD=8.61;ReadPosRankSum=0.333;SOR=0.349	GT:AD:DP:GQ:PL	0/1:34,13:47:99:433,0,1339
3R	29032476	.	A	C	235.77	.	AC=1;AF=0.500;AN=2;BaseQRankSum=0.257;ClippingRankSum=0.000;DP=53;ExcessHet=3.0103;FS=0.000;MLEAC=1;MLEAF=0.500;MQ=43.64;MQRankSum=-3.172;QD=4.62;ReadPosRankSum=1.897;SOR=0.604	GT:AD:DP:GQ:PL	0/1:36,15:51:99:264,0,807
3R	29032513	.	C	T	431.77	.	AC=1;AF=0.500;AN=2;BaseQRankSum=-1.715;ClippingRankSum=0.000;DP=59;ExcessHet=3.0103;FS=1.019;MLEAC=1;MLEAF=0.500;MQ=43.61;MQRankSum=-2.288;QD=7.44;ReadPosRankSum=0.762;SOR=0.898	GT:AD:DP:GQ:PL	0/1:35,23:58:99:460,0,802
3R	29032634	.	C	A	343.77	.	AC=1;AF=0.500;AN=2;BaseQRankSum=0.756;ClippingRankSum=0.000;DP=55;ExcessHet=3.0103;FS=0.000;MLEAC=1;MLEAF=0.500;MQ=43.84;MQRankSum=-2.812;QD=6.25;ReadPosRankSum=1.017;SOR=0.663	GT:AD:DP:GQ:PL	0/1:36,19:55:99:372,0,832
3R	29032759	.	T	A	374.77	.	AC=1;AF=0.500;AN=2;BaseQRankSum=-0.043;ClippingRankSum=0.000;DP=50;ExcessHet=3.0103;FS=1.097;MLEAC=1;MLEAF=0.500;MQ=43.26;MQRankSum=-4.689;QD=7.65;ReadPosRankSum=1.385;SOR=0.518	GT:AD:DP:GQ:PL	0/1:29,20:49:99:403,0,627
3R	29032796	.	TGAGTGAGATATCACGATCGATTCG	T	913.73	.	AC=1;AF=0.500;AN=2;BaseQRankSum=0.184;ClippingRankSum=0.000;DP=53;ExcessHet=3.0103;FS=2.371;MLEAC=1;MLEAF=0.500;MQ=43.26;MQRankSum=-4.160;QD=17.92;ReadPosRankSum=-0.704;SOR=0.544	GT:AD:DP:GQ:PL	0/1:26,25:51:99:951,0,1016
3R	29032882	.	CACTTCG	C	839.73	.	AC=1;AF=0.500;AN=2;BaseQRankSum=0.951;ClippingRankSum=0.000;DP=47;ExcessHet=3.0103;FS=1.121;MLEAC=1;MLEAF=0.500;MQ=43.65;MQRankSum=-3.116;QD=17.87;ReadPosRankSum=-1.454;SOR=0.489	GT:AD:DP:GQ:PL	0/1:24,23:47:99:877,0,915
3R	29032957	.	A	C	367.77	.	AC=1;AF=0.500;AN=2;BaseQRankSum=0.226;ClippingRankSum=0.000;DP=56;ExcessHet=3.0103;FS=2.337;MLEAC=1;MLEAF=0.500;MQ=43.90;MQRankSum=-2.256;QD=6.57;ReadPosRankSum=-2.779;SOR=0.571	GT:AD:DP:GQ:PL	0/1:35,21:56:99:396,0,802
3R	29033031	.	C	A	328.77	.	AC=1;AF=0.500;AN=2;BaseQRankSum=-0.237;ClippingRankSum=0.000;DP=58;ExcessHet=3.0103;FS=0.000;MLEAC=1;MLEAF=0.500;MQ=43.90;MQRankSum=-2.505;QD=5.67;ReadPosRankSum=0.916;SOR=0.844	GT:AD:DP:GQ:PL	0/1:39,19:58:99:357,0,915
3R	29034096	.	C	T	1303.77	.	AC=2;AF=1.00;AN=2;DP=50;ExcessHet=3.0103;FS=0.000;MLEAC=2;MLEAF=1.00;MQ=43.96;QD=26.08;SOR=1.519	GT:AD:DP:GQ:PL	1/1:0,50:50:99:1332,149,0
3R	29035137	.	A	G	1787.77	.	AC=2;AF=1.00;AN=2;DP=66;ExcessHet=3.0103;FS=0.000;MLEAC=2;MLEAF=1.00;MQ=44.00;QD=27.09;SOR=0.818	GT:AD:DP:GQ:PL	1/1:0,66:66:99:1816,197,0
3R	29040187	.	A	T	1465.77	.	AC=2;AF=1.00;AN=2;DP=54;ExcessHet=3.0103;FS=0.000;MLEAC=2;MLEAF=1.00;MQ=43.96;QD=27.14;SOR=0.846	GT:AD:DP:GQ:PL	1/1:0,54:54:99:1494,162,0
3R	29040206	.	A	C	1560.77	.	AC=2;AF=1.00;AN=2;DP=58;ExcessHet=3.0103;FS=0.000;MLEAC=2;MLEAF=1.00;MQ=43.97;QD=26.91;SOR=0.997	GT:AD:DP:GQ:PL	1/1:0,58:58:99:1589,174,0
3R	29042482	.	T	C	1399.77	.	AC=1;AF=0.500;AN=2;BaseQRankSum=-3.707;ClippingRankSum=0.000;DP=49;ExcessHet=3.0103;FS=1.229;MLEAC=1;MLEAF=0.500;MQ=43.84;MQRankSum=-0.872;QD=28.57;ReadPosRankSum=1.524;SOR=0.542	GT:AD:DP:GQ:PL	0/1:14,35:49:99:1428,0,602
3R	29042485	.	A	C	1466.77	.	AC=1;AF=0.500;AN=2;BaseQRankSum=-2.677;ClippingRankSum=0.000;DP=50;ExcessHet=3.0103;FS=1.246;MLEAC=1;MLEAF=0.500;MQ=43.70;MQRankSum=-1.021;QD=29.34;ReadPosRankSum=0.657;SOR=0.755	GT:AD:DP:GQ:PL	0/1:13,37:50:99:1495,0,596
3R	29042738	.	C	A	859.77	.	AC=1;AF=0.500;AN=2;BaseQRankSum=1.699;ClippingRankSum=0.000;DP=57;ExcessHet=3.0103;FS=8.211;MLEAC=1;MLEAF=0.500;MQ=43.21;MQRankSum=-0.075;QD=15.08;ReadPosRankSum=1.636;SOR=0.252	GT:AD:DP:GQ:PL	0/1:18,39:57:99:888,0,299
3R	29043170	.	C	A	2071.77	.	AC=2;AF=1.00;AN=2;DP=76;ExcessHet=3.0103;FS=0.000;MLEAC=2;MLEAF=1.00;MQ=43.97;QD=27.26;SOR=0.693	GT:AD:DP:GQ:PL	1/1:0,76:76:99:2100,228,0
3R	29043204	.	G	C	1986.77	.	AC=2;AF=1.00;AN=2;DP=74;ExcessHet=3.0103;FS=0.000;MLEAC=2;MLEAF=1.00;MQ=43.97;QD=26.85;SOR=0.747	GT:AD:DP:GQ:PL	1/1:0,74:74:99:2015,222,0
3R	29043220	.	C	G	1872.77	.	AC=2;AF=1.00;AN=2;DP=73;ExcessHet=3.0103;FS=0.000;MLEAC=2;MLEAF=1.00;MQ=43.97;QD=25.65;SOR=0.720	GT:AD:DP:GQ:PL	1/1:0,73:73:99:1901,217,0
3R	29043234	.	C	T	1855.77	.	AC=2;AF=1.00;AN=2;DP=69;ExcessHet=3.0103;FS=0.000;MLEAC=2;MLEAF=1.00;MQ=43.97;QD=26.90;SOR=0.910	GT:AD:DP:GQ:PL	1/1:0,69:69:99:1884,207,0
3R	29043467	.	A	C	529.77	.	AC=1;AF=0.500;AN=2;BaseQRankSum=-1.684;ClippingRankSum=0.000;DP=67;ExcessHet=3.0103;FS=3.397;MLEAC=1;MLEAF=0.500;MQ=44.00;MQRankSum=0.000;QD=7.91;ReadPosRankSum=1.947;SOR=1.255	GT:AD:DP:GQ:PL	0/1:38,29:67:99:558,0,843
3R	29043527	.	G	C	348.77	.	AC=1;AF=0.500;AN=2;BaseQRankSum=-0.538;ClippingRankSum=0.000;DP=52;ExcessHet=3.0103;FS=1.073;MLEAC=1;MLEAF=0.500;MQ=44.00;MQRankSum=0.000;QD=6.71;ReadPosRankSum=0.755;SOR=0.892	GT:AD:DP:GQ:PL	0/1:32,20:52:99:377,0,735
3R	29043569	.	T	C	318.77	.	AC=1;AF=0.500;AN=2;BaseQRankSum=0.151;ClippingRankSum=0.000;DP=52;ExcessHet=3.0103;FS=0.000;MLEAC=1;MLEAF=0.500;MQ=44.00;MQRankSum=0.000;QD=6.13;ReadPosRankSum=-0.193;SOR=0.787	GT:AD:DP:GQ:PL	0/1:34,18:52:99:347,0,769
3R	29043686	.	A	T	471.77	.	AC=1;AF=0.500;AN=2;BaseQRankSum=2.685;ClippingRankSum=0.000;DP=63;ExcessHet=3.0103;FS=2.181;MLEAC=1;MLEAF=0.500;MQ=44.00;MQRankSum=0.000;QD=7.49;ReadPosRankSum=0.512;SOR=0.416	GT:AD:DP:GQ:PL	0/1:38,25:63:99:500,0,819
3R	29043698	.	A	T	873.77	.	AC=1;AF=0.500;AN=2;BaseQRankSum=0.273;ClippingRankSum=0.000;DP=69;ExcessHet=3.0103;FS=3.372;MLEAC=1;MLEAF=0.500;MQ=44.00;MQRankSum=0.000;QD=12.66;ReadPosRankSum=-0.203;SOR=1.206	GT:AD:DP:GQ:PL	0/1:28,41:69:99:902,0,542
3R	29043759	.	T	C	372.77	.	AC=1;AF=0.500;AN=2;BaseQRankSum=-3.140;ClippingRankSum=0.000;DP=67;ExcessHet=3.0103;FS=3.727;MLEAC=1;MLEAF=0.500;MQ=44.00;MQRankSum=0.000;QD=5.56;ReadPosRankSum=-1.403;SOR=0.322	GT:AD:DP:GQ:PL	0/1:44,23:67:99:401,0,1011
3R	29043869	.	C	A	1782.77	.	AC=1;AF=0.500;AN=2;BaseQRankSum=1.565;ClippingRankSum=0.000;DP=73;ExcessHet=3.0103;FS=0.939;MLEAC=1;MLEAF=0.500;MQ=43.80;MQRankSum=1.974;QD=24.76;ReadPosRankSum=-0.667;SOR=0.527	GT:AD:DP:GQ:PL	0/1:25,47:72:99:1811,0,1040
3R	29043870	.	T	C	1782.77	.	AC=1;AF=0.500;AN=2;BaseQRankSum=-0.269;ClippingRankSum=0.000;DP=73;ExcessHet=3.0103;FS=0.939;MLEAC=1;MLEAF=0.500;MQ=43.80;MQRankSum=1.974;QD=24.76;ReadPosRankSum=-0.567;SOR=0.527	GT:AD:DP:GQ:PL	0/1:25,47:72:99:1811,0,1040
3R	29043997	.	T	C	2680.77	.	AC=2;AF=1.00;AN=2;DP=62;ExcessHet=3.0103;FS=0.000;MLEAC=2;MLEAF=1.00;MQ=44.00;QD=26.39;SOR=0.976	GT:AD:DP:GQ:PL	1/1:0,62:62:99:2709,192,0
3R	29044004	.	T	C	2657.77	.	AC=2;AF=1.00;AN=2;DP=62;ExcessHet=3.0103;FS=0.000;MLEAC=2;MLEAF=1.00;MQ=44.00;QD=32.21;SOR=0.826	GT:AD:DP:GQ:PL	1/1:0,62:62:99:2686,192,0
3R	29044805	.	C	T	1076.77	.	AC=2;AF=1.00;AN=2;BaseQRankSum=1.776;ClippingRankSum=0.000;DP=47;ExcessHet=3.0103;FS=3.212;MLEAC=2;MLEAF=1.00;MQ=43.88;MQRankSum=-0.109;QD=24.47;ReadPosRankSum=-0.552;SOR=0.442	GT:AD:DP:GQ:PL	1/1:1,43:44:99:1105,120,0
3R	29044907	.	G	A	958.77	.	AC=2;AF=1.00;AN=2;DP=37;ExcessHet=3.0103;FS=0.000;MLEAC=2;MLEAF=1.00;MQ=44.00;QD=26.63;SOR=1.371	GT:AD:DP:GQ:PL	1/1:0,36:36:99:987,107,0
3R	29045384	.	C	T	232.77	.	AC=1;AF=0.500;AN=2;BaseQRankSum=-0.100;ClippingRankSum=0.000;DP=45;ExcessHet=3.0103;FS=0.000;MLEAC=1;MLEAF=0.500;MQ=43.91;MQRankSum=1.045;QD=5.17;ReadPosRankSum=-0.704;SOR=0.569	GT:AD:DP:GQ:PL	0/1:30,15:45:99:261,0,688
3R	29045681	.	C	G	742.77	.	AC=1;AF=0.500;AN=2;BaseQRankSum=0.000;ClippingRankSum=0.000;DP=46;ExcessHet=3.0103;FS=4.736;MLEAC=1;MLEAF=0.500;MQ=44.00;MQRankSum=0.000;QD=16.15;ReadPosRankSum=1.828;SOR=0.247	GT:AD:DP:GQ:PL	0/1:13,33:46:99:771,0,210
3R	29046104	.	C	G	181.77	.	AC=1;AF=0.500;AN=2;BaseQRankSum=-0.498;ClippingRankSum=0.000;DP=33;ExcessHet=3.0103;FS=3.120;MLEAC=1;MLEAF=0.500;MQ=44.00;MQRankSum=0.000;QD=5.51;ReadPosRankSum=0.134;SOR=0.627	GT:AD:DP:GQ:PL	0/1:22,11:33:99:210,0,507
3R	29046298	.	A	G	444.77	.	AC=1;AF=0.500;AN=2;BaseQRankSum=-1.750;ClippingRankSum=0.000;DP=39;ExcessHet=3.0103;FS=0.000;MLEAC=1;MLEAF=0.500;MQ=44.00;MQRankSum=0.000;QD=11.40;ReadPosRankSum=-0.300;SOR=0.551	GT:AD:DP:GQ:PL	0/1:26,13:39:99:473,0,1210
3R	29046301	.	T	C	444.77	.	AC=1;AF=0.500;AN=2;BaseQRankSum=0.275;ClippingRankSum=0.000;DP=40;ExcessHet=3.0103;FS=0.000;MLEAC=1;MLEAF=0.500;MQ=44.00;MQRankSum=0.000;QD=11.12;ReadPosRankSum=-0.883;SOR=0.657	GT:AD:DP:GQ:PL	0/1:26,14:40:99:473,0,1210
3R	29046438	.	A	C	133.77	.	AC=1;AF=0.500;AN=2;BaseQRankSum=-0.744;ClippingRankSum=0.000;DP=38;ExcessHet=3.0103;FS=1.463;MLEAC=1;MLEAF=0.500;MQ=44.00;MQRankSum=0.000;QD=3.52;ReadPosRankSum=0.101;SOR=1.003	GT:AD:DP:GQ:PL	0/1:28,10:38:99:162,0,683
3R	29046521	.	G	A	239.77	.	AC=1;AF=0.500;AN=2;BaseQRankSum=0.655;ClippingRankSum=0.000;DP=41;ExcessHet=3.0103;FS=1.283;MLEAC=1;MLEAF=0.500;MQ=43.88;MQRankSum=-1.337;QD=5.85;ReadPosRankSum=0.165;SOR=0.926	GT:AD:DP:GQ:PL	0/1:27,14:41:99:268,0,578
3R	29046587	.	G	A	200.77	.	AC=1;AF=0.500;AN=2;BaseQRankSum=0.000;ClippingRankSum=0.000;DP=41;ExcessHet=3.0103;FS=10.529;MLEAC=1;MLEAF=0.500;MQ=43.70;MQRankSum=-1.241;QD=4.90;ReadPosRankSum=0.126;SOR=0.363	GT:AD:DP:GQ:PL	0/1:28,13:41:99:229,0,614
3R	29046633	.	C	CAA	315.73	.	AC=1;AF=0.500;AN=2;BaseQRankSum=0.119;ClippingRankSum=0.000;DP=45;ExcessHet=3.0103;FS=0.000;MLEAC=1;MLEAF=0.500;MQ=43.52;MQRankSum=1.099;QD=7.18;ReadPosRankSum=1.178;SOR=0.569	GT:AD:DP:GQ:PL	0/1:30,14:44:99:353,0,1021
3R	29046663	.	G	A	287.77	.	AC=1;AF=0.500;AN=2;BaseQRankSum=2.471;ClippingRankSum=0.000;DP=44;ExcessHet=3.0103;FS=2.756;MLEAC=1;MLEAF=0.500;MQ=43.46;MQRankSum=-0.458;QD=6.85;ReadPosRankSum=-0.207;SOR=1.244	GT:AD:DP:GQ:PL	0/1:26,16:42:99:316,0,520
3R	29047040	.	C	CA	291.73	.	AC=2;AF=1.00;AN=2;BaseQRankSum=0.674;ClippingRankSum=0.000;DP=34;ExcessHet=3.0103;FS=0.000;MLEAC=1;MLEAF=0.500;MQ=42.88;MQRankSum=-0.157;QD=13.89;ReadPosRankSum=-0.887;SOR=0.693	GT:AD:DP:GQ:PL	1/1:1,20:21:48:275,48,0
3R	29047209	.	A	C	738.77	.	AC=1;AF=0.500;AN=2;BaseQRankSum=2.422;ClippingRankSum=0.000;DP=69;ExcessHet=3.0103;FS=0.000;MLEAC=1;MLEAF=0.500;MQ=43.72;MQRankSum=0.512;QD=10.86;ReadPosRankSum=-1.447;SOR=0.684	GT:AD:DP:GQ:PL	0/1:33,35:68:99:767,0,674
3R	29047648	.	T	C	952.77	.	AC=1;AF=0.500;AN=2;BaseQRankSum=2.149;ClippingRankSum=0.000;DP=62;ExcessHet=3.0103;FS=2.400;MLEAC=1;MLEAF=0.500;MQ=44.00;MQRankSum=0.000;QD=15.62;ReadPosRankSum=2.023;SOR=1.214	GT:AD:DP:GQ:PL	0/1:21,40:61:99:981,0,390
3R	29048042	.	AG	A	1974.73	.	AC=2;AF=1.00;AN=2;DP=61;ExcessHet=3.0103;FS=0.000;MLEAC=2;MLEAF=1.00;MQ=43.75;QD=32.37;SOR=0.865	GT:AD:DP:GQ:PL	1/1:0,61:61:99:2012,183,0
3R	29048047	.	C	G	2874.77	.	AC=2;AF=1.00;AN=2;DP=66;ExcessHet=3.0103;FS=0.000;MLEAC=2;MLEAF=1.00;MQ=43.77;QD=27.78;SOR=0.957	GT:AD:DP:GQ:PL	1/1:0,66:66:99:2903,202,0
3R	29048220	.	C	T	876.77	.	AC=1;AF=0.500;AN=2;BaseQRankSum=1.603;ClippingRankSum=0.000;DP=59;ExcessHet=3.0103;FS=2.536;MLEAC=1;MLEAF=0.500;MQ=43.72;MQRankSum=-1.193;QD=14.86;ReadPosRankSum=0.351;SOR=0.352	GT:AD:DP:GQ:PL	0/1:19,40:59:99:905,0,310
3R	29048461	.	A	ATGAACTCTGAACTC	363.73	.	AC=1;AF=0.500;AN=2;BaseQRankSum=-0.502;ClippingRankSum=0.000;DP=40;ExcessHet=3.0103;FS=3.157;MLEAC=1;MLEAF=0.500;MQ=43.09;MQRankSum=0.688;QD=10.10;ReadPosRankSum=3.524;SOR=0.606	GT:AD:DP:GQ:PL	0/1:25,11:36:99:401,0,683
3R	29048477	.	GAACTCTGAACTCTGAATGTACTCACCCGATCGATCAGCTTAGCTAACTTTTTCTGGAGCCGCGCAGCTCAAGCAAACACTCAAACTCACACCC	G	676.73	.	AC=1;AF=0.500;AN=2;BaseQRankSum=-1.332;ClippingRankSum=0.000;DP=50;ExcessHet=3.0103;FS=2.460;MLEAC=1;MLEAF=0.500;MQ=43.28;MQRankSum=-1.355;QD=13.81;ReadPosRankSum=-2.403;SOR=1.041	GT:AD:DP:GQ:PL	0/1:27,22:49:99:714,0,1070
3R	29048503	.	CCGAT	C	493.73	.	AC=1;AF=0.500;AN=2;BaseQRankSum=0.195;ClippingRankSum=0.000;DP=33;ExcessHet=3.0103;FS=3.166;MLEAC=1;MLEAF=0.500;MQ=43.11;MQRankSum=1.273;QD=14.96;ReadPosRankSum=4.932;SOR=1.282	GT:AD:DP:GQ:PL	0/1:19,14:33:99:531,0,745
3R	29048768	.	T	G	3069.77	.	AC=2;AF=1.00;AN=2;DP=69;ExcessHet=3.0103;FS=0.000;MLEAC=2;MLEAF=1.00;MQ=44.22;QD=31.69;SOR=1.576	GT:AD:DP:GQ:PL	1/1:0,69:69:99:3098,208,0
3R	29048770	.	GC	G	3060.73	.	AC=2;AF=1.00;AN=2;DP=69;ExcessHet=3.0103;FS=0.000;MLEAC=2;MLEAF=1.00;MQ=44.22;QD=32.35;SOR=1.576	GT:AD:DP:GQ:PL	1/1:0,69:69:99:3098,208,0
3R	29048773	.	A	ATC	3104.73	.	AC=2;AF=1.00;AN=2;DP=67;ExcessHet=3.0103;FS=0.000;MLEAC=2;MLEAF=1.00;MQ=44.23;QD=29.68;SOR=1.508	GT:AD:DP:GQ:PL	1/1:0,67:67:99:3142,211,0
3R	29048872	.	G	A	1813.77	.	AC=2;AF=1.00;AN=2;DP=67;ExcessHet=3.0103;FS=0.000;MLEAC=2;MLEAF=1.00;MQ=43.57;QD=27.07;SOR=0.990	GT:AD:DP:GQ:PL	1/1:0,67:67:99:1842,201,0
3R	29048964	.	T	TA	1675.73	.	AC=2;AF=1.00;AN=2;DP=74;ExcessHet=3.0103;FS=0.000;MLEAC=2;MLEAF=1.00;MQ=43.84;QD=23.27;SOR=0.749	GT:AD:DP:GQ:PL	1/1:0,72:72:99:1713,215,0
3R	29049227	.	A	T	1488.77	.	AC=2;AF=1.00;AN=2;DP=53;ExcessHet=3.0103;FS=0.000;MLEAC=2;MLEAF=1.00;MQ=43.96;QD=28.09;SOR=0.730	GT:AD:DP:GQ:PL	1/1:0,53:53:99:1517,159,0
3R	29049255	.	C	T	2293.77	.	AC=2;AF=1.00;AN=2;DP=53;ExcessHet=3.0103;FS=0.000;MLEAC=2;MLEAF=1.00;MQ=43.96;QD=33.81;SOR=0.892	GT:AD:DP:GQ:PL	1/1:0,53:53:99:2322,162,0
3R	29049259	.	A	G	2309.77	.	AC=2;AF=1.00;AN=2;DP=54;ExcessHet=3.0103;FS=0.000;MLEAC=2;MLEAF=1.00;MQ=43.93;QD=25.90;SOR=0.931	GT:AD:DP:GQ:PL	1/1:0,54:54:99:2338,165,0
3R	29049294	.	T	A	3113.77	.	AC=2;AF=1.00;AN=2;DP=72;ExcessHet=3.0103;FS=0.000;MLEAC=2;MLEAF=1.00;MQ=43.92;QD=32.32;SOR=1.852	GT:AD:DP:GQ:PL	1/1:0,71:71:99:3142,214,0
3R	29049302	.	A	G	3031.77	.	AC=2;AF=1.00;AN=2;DP=69;ExcessHet=3.0103;FS=0.000;MLEAC=2;MLEAF=1.00;MQ=43.91;QD=36.19;SOR=1.863	GT:AD:DP:GQ:PL	1/1:0,68:68:99:3060,205,0
3R	29049307	.	G	A	3095.77	.	AC=2;AF=1.00;AN=2;DP=69;ExcessHet=3.0103;FS=0.000;MLEAC=2;MLEAF=1.00;MQ=43.91;QD=31.64;SOR=1.863	GT:AD:DP:GQ:PL	1/1:0,68:68:99:3124,211,0
3R	29049326	.	G	A	1863.77	.	AC=2;AF=1.00;AN=2;DP=70;ExcessHet=3.0103;FS=0.000;MLEAC=2;MLEAF=1.00;MQ=43.92;QD=27.01;SOR=2.139	GT:AD:DP:GQ:PL	1/1:0,69:69:99:1892,207,0
3R	29049419	.	G	C	1212.77	.	AC=2;AF=1.00;AN=2;DP=48;ExcessHet=3.0103;FS=0.000;MLEAC=2;MLEAF=1.00;MQ=43.80;QD=25.80;SOR=0.823	GT:AD:DP:GQ:PL	1/1:0,47:47:99:1241,140,0
3R	29049584	.	T	A	1529.77	.	AC=2;AF=1.00;AN=2;DP=57;ExcessHet=3.0103;FS=0.000;MLEAC=2;MLEAF=1.00;MQ=43.93;QD=26.84;SOR=1.453	GT:AD:DP:GQ:PL	1/1:0,57:57:99:1558,170,0
3R	29049611	.	T	C	1802.77	.	AC=2;AF=1.00;AN=2;DP=69;ExcessHet=3.0103;FS=0.000;MLEAC=2;MLEAF=1.00;MQ=43.90;QD=26.13;SOR=1.785	GT:AD:DP:GQ:PL	1/1:0,69:69:99:1831,205,0
3R	29049686	.	A	T	1545.77	.	AC=2;AF=1.00;AN=2;DP=59;ExcessHet=3.0103;FS=0.000;MLEAC=2;MLEAF=1.00;MQ=43.87;QD=27.12;SOR=0.960	GT:AD:DP:GQ:PL	1/1:0,57:57:99:1574,171,0
3R	29049808	.	T	C	1773.77	.	AC=2;AF=1.00;AN=2;BaseQRankSum=1.843;ClippingRankSum=0.000;DP=68;ExcessHet=3.0103;FS=0.000;MLEAC=2;MLEAF=1.00;MQ=43.97;MQRankSum=0.000;QD=26.88;ReadPosRankSum=-0.477;SOR=0.322	GT:AD:DP:GQ:PL	1/1:1,65:66:99:1802,188,0
3R	29050030	.	G	C	1355.77	.	AC=2;AF=1.00;AN=2;DP=50;ExcessHet=3.0103;FS=0.000;MLEAC=2;MLEAF=1.00;MQ=43.96;QD=27.12;SOR=1.157	GT:AD:DP:GQ:PL	1/1:0,50:50:99:1384,150,0
3R	29050073	.	C	A	2057.77	.	AC=2;AF=1.00;AN=2;DP=47;ExcessHet=3.0103;FS=0.000;MLEAC=2;MLEAF=1.00;MQ=43.96;QD=32.32;SOR=0.823	GT:AD:DP:GQ:PL	1/1:0,47:47:99:2086,144,0
3R	29050075	.	A	G	2057.77	.	AC=2;AF=1.00;AN=2;DP=46;ExcessHet=3.0103;FS=0.000;MLEAC=2;MLEAF=1.00;MQ=43.96;QD=29.13;SOR=0.780	GT:AD:DP:GQ:PL	1/1:0,46:46:99:2086,144,0
3R	29050093	.	C	T	1285.77	.	AC=2;AF=1.00;AN=2;DP=48;ExcessHet=3.0103;FS=0.000;MLEAC=2;MLEAF=1.00;MQ=43.92;QD=27.36;SOR=0.919	GT:AD:DP:GQ:PL	1/1:0,47:47:99:1314,141,0
3R	29050111	.	C	T	1216.77	.	AC=2;AF=1.00;AN=2;DP=45;ExcessHet=3.0103;FS=0.000;MLEAC=2;MLEAF=1.00;MQ=43.91;QD=27.65;SOR=0.784	GT:AD:DP:GQ:PL	1/1:0,44:44:99:1245,132,0
3R	29050126	.	A	G	1071.77	.	AC=2;AF=1.00;AN=2;DP=44;ExcessHet=3.0103;FS=0.000;MLEAC=2;MLEAF=1.00;MQ=43.91;QD=24.92;SOR=0.836	GT:AD:DP:GQ:PL	1/1:0,43:43:99:1100,127,0
3R	29050162	.	T	C	1183.77	.	AC=2;AF=1.00;AN=2;DP=44;ExcessHet=3.0103;FS=0.000;MLEAC=2;MLEAF=1.00;MQ=43.91;QD=27.53;SOR=1.055	GT:AD:DP:GQ:PL	1/1:0,43:43:99:1212,129,0
3R	29050355	.	G	T	709.77	.	AC=1;AF=0.500;AN=2;BaseQRankSum=-1.018;ClippingRankSum=0.000;DP=57;ExcessHet=3.0103;FS=14.846;MLEAC=1;MLEAF=0.500;MQ=43.91;MQRankSum=1.735;QD=12.67;ReadPosRankSum=0.995;SOR=0.905	GT:AD:DP:GQ:PL	0/1:23,33:56:99:738,0,452
3R	29050414	.	C	T	1395.77	.	AC=2;AF=1.00;AN=2;DP=51;ExcessHet=3.0103;FS=0.000;MLEAC=2;MLEAF=1.00;MQ=43.90;QD=27.37;SOR=0.813	GT:AD:DP:GQ:PL	1/1:0,51:51:99:1424,153,0
3R	29050458	.	G	A	2068.77	.	AC=2;AF=1.00;AN=2;DP=48;ExcessHet=3.0103;FS=0.000;MLEAC=2;MLEAF=1.00;MQ=43.94;QD=32.69;SOR=0.735	GT:AD:DP:GQ:PL	1/1:0,47:47:99:2097,141,0
3R	29050460	.	T	A	2203.77	.	AC=2;AF=1.00;AN=2;DP=47;ExcessHet=3.0103;FS=0.000;MLEAC=2;MLEAF=1.00;MQ=43.94;QD=26.00;SOR=0.780	GT:AD:DP:GQ:PL	1/1:0,46:46:99:2232,151,0
3R	29050467	.	G	T	2176.77	.	AC=2;AF=1.00;AN=2;DP=51;ExcessHet=3.0103;FS=0.000;MLEAC=2;MLEAF=1.00;MQ=43.43;QD=30.19;SOR=0.818	GT:AD:DP:GQ:PL	1/1:0,49:49:99:2205,147,0
3R	29050469	.	A	G	2176.77	.	AC=2;AF=1.00;AN=2;DP=49;ExcessHet=3.0103;FS=0.000;MLEAC=2;MLEAF=1.00;MQ=43.46;QD=32.01;SOR=0.735	GT:AD:DP:GQ:PL	1/1:0,47:47:99:2205,147,0
3R	29050499	.	G	C	1088.77	.	AC=2;AF=1.00;AN=2;DP=44;ExcessHet=3.0103;FS=0.000;MLEAC=2;MLEAF=1.00;MQ=43.40;QD=25.92;SOR=0.788	GT:AD:DP:GQ:PL	1/1:0,42:42:99:1117,125,0
3R	29050934	.	CTGTATA	C	2324.73	.	AC=2;AF=1.00;AN=2;DP=55;ExcessHet=3.0103;FS=0.000;MLEAC=2;MLEAF=1.00;MQ=43.89;QD=30.33;SOR=0.892	GT:AD:DP:GQ:PL	1/1:0,53:53:99:2362,160,0
3R	29051086	.	C	T	1834.77	.	AC=1;AF=0.500;AN=2;BaseQRankSum=-0.146;ClippingRankSum=0.000;DP=66;ExcessHet=3.0103;FS=0.000;MLEAC=1;MLEAF=0.500;MQ=43.96;MQRankSum=-0.609;QD=28.23;ReadPosRankSum=0.038;SOR=0.681	GT:AD:DP:GQ:PL	0/1:19,46:65:99:1863,0,656
3R	29051089	.	G	A	1860.77	.	AC=1;AF=0.500;AN=2;BaseQRankSum=1.474;ClippingRankSum=0.000;DP=66;ExcessHet=3.0103;FS=0.000;MLEAC=1;MLEAF=0.500;MQ=43.96;MQRankSum=-0.609;QD=28.63;ReadPosRankSum=0.182;SOR=0.602	GT:AD:DP:GQ:PL	0/1:19,46:65:99:1889,0,680
3R	29051090	.	A	T	1828.77	.	AC=1;AF=0.500;AN=2;BaseQRankSum=-2.902;ClippingRankSum=0.000;DP=67;ExcessHet=3.0103;FS=1.013;MLEAC=1;MLEAF=0.500;MQ=43.96;MQRankSum=-0.626;QD=27.71;ReadPosRankSum=0.467;SOR=0.527	GT:AD:DP:GQ:PL	0/1:20,46:66:99:1857,0,683
3R	29051155	.	T	G	1067.77	.	AC=1;AF=0.500;AN=2;BaseQRankSum=-0.997;ClippingRankSum=0.000;DP=69;ExcessHet=3.0103;FS=0.000;MLEAC=1;MLEAF=0.500;MQ=43.85;MQRankSum=-1.351;QD=15.70;ReadPosRankSum=0.352;SOR=0.729	GT:AD:DP:GQ:PL	0/1:21,47:68:99:1096,0,388
3R	29051156	.	T	C	2611.77	.	AC=2;AF=1.00;AN=2;DP=68;ExcessHet=3.0103;FS=0.000;MLEAC=2;MLEAF=1.00;MQ=43.84;QD=32.92;SOR=0.849	GT:AD:DP:GQ:PL	1/1:0,67:67:99:2640,205,0
3R	29051190	.	G	C	912.77	.	AC=1;AF=0.500;AN=2;BaseQRankSum=0.705;ClippingRankSum=0.000;DP=60;ExcessHet=3.0103;FS=0.000;MLEAC=1;MLEAF=0.500;MQ=43.77;MQRankSum=-1.517;QD=15.47;ReadPosRankSum=-0.263;SOR=0.727	GT:AD:DP:GQ:PL	0/1:18,41:59:99:941,0,319
3R	29051421	.	A	G	906.77	.	AC=2;AF=1.00;AN=2;DP=35;ExcessHet=3.0103;FS=0.000;MLEAC=2;MLEAF=1.00;MQ=44.00;QD=25.91;SOR=1.483	GT:AD:DP:GQ:PL	1/1:0,35:35:99:935,105,0
3R	29051890	.	A	G	578.77	.	AC=1;AF=0.500;AN=2;BaseQRankSum=-0.993;ClippingRankSum=0.000;DP=40;ExcessHet=3.0103;FS=2.928;MLEAC=1;MLEAF=0.500;MQ=43.60;MQRankSum=0.450;QD=14.47;ReadPosRankSum=-0.997;SOR=0.868	GT:AD:DP:GQ:PL	0/1:14,26:40:99:607,0,265
3R	29052172	.	A	T	1302.77	.	AC=2;AF=1.00;AN=2;DP=49;ExcessHet=3.0103;FS=0.000;MLEAC=2;MLEAF=1.00;MQ=43.94;QD=27.14;SOR=1.179	GT:AD:DP:GQ:PL	1/1:0,48:48:99:1331,144,0
3R	29052271	.	TCCA	T	1801.73	.	AC=2;AF=1.00;AN=2;DP=47;ExcessHet=3.0103;FS=0.000;MLEAC=2;MLEAF=1.00;MQ=44.00;QD=29.52;SOR=1.347	GT:AD:DP:GQ:PL	1/1:0,41:41:99:1839,124,0
3R	29052405	.	C	G	1847.77	.	AC=2;AF=1.00;AN=2;DP=70;ExcessHet=3.0103;FS=0.000;MLEAC=2;MLEAF=1.00;MQ=44.00;QD=26.78;SOR=0.722	GT:AD:DP:GQ:PL	1/1:0,69:69:99:1876,207,0
3R	29052551	.	AGTGTAT	A	2503.73	.	AC=2;AF=1.00;AN=2;DP=56;ExcessHet=3.0103;FS=0.000;MLEAC=2;MLEAF=1.00;MQ=44.00;QD=25.54;SOR=2.024	GT:AD:DP:GQ:PL	1/1:0,55:55:99:2541,172,0
3R	29052557	.	T	TCCA	2503.73	.	AC=2;AF=1.00;AN=2;DP=55;ExcessHet=3.0103;FS=0.000;MLEAC=2;MLEAF=1.00;MQ=44.00;QD=32.86;SOR=2.024	GT:AD:DP:GQ:PL	1/1:0,55:55:99:2541,172,0
3R	29052559	.	ATG	A	2503.73	.	AC=2;AF=1.00;AN=2;DP=56;ExcessHet=3.0103;FS=0.000;MLEAC=2;MLEAF=1.00;MQ=43.95;QD=33.46;SOR=1.919	GT:AD:DP:GQ:PL	1/1:0,56:56:99:2541,172,0
3R	29052785	.	T	C	644.77	.	AC=1;AF=0.500;AN=2;BaseQRankSum=-3.352;ClippingRankSum=0.000;DP=55;ExcessHet=3.0103;FS=7.903;MLEAC=1;MLEAF=0.500;MQ=43.91;MQRankSum=-1.230;QD=11.72;ReadPosRankSum=0.833;SOR=0.179	GT:AD:DP:GQ:PL	0/1:24,31:55:99:673,0,528
3R	29052870	.	G	A	629.77	.	AC=1;AF=0.500;AN=2;BaseQRankSum=0.983;ClippingRankSum=0.000;DP=55;ExcessHet=3.0103;FS=1.022;MLEAC=1;MLEAF=0.500;MQ=44.00;MQRankSum=0.000;QD=11.45;ReadPosRankSum=-1.126;SOR=0.862	GT:AD:DP:GQ:PL	0/1:25,30:55:99:658,0,522
3R	29052898	.	C	T	545.77	.	AC=1;AF=0.500;AN=2;BaseQRankSum=-0.603;ClippingRankSum=0.000;DP=52;ExcessHet=3.0103;FS=1.082;MLEAC=1;MLEAF=0.500;MQ=44.00;MQRankSum=0.000;QD=10.50;ReadPosRankSum=-0.683;SOR=0.976	GT:AD:DP:GQ:PL	0/1:24,28:52:99:574,0,483
3R	29053129	.	A	T	598.77	.	AC=1;AF=0.500;AN=2;BaseQRankSum=0.924;ClippingRankSum=0.000;DP=47;ExcessHet=3.0103;FS=0.000;MLEAC=1;MLEAF=0.500;MQ=44.00;MQRankSum=0.000;QD=12.74;ReadPosRankSum=2.009;SOR=0.602	GT:AD:DP:GQ:PL	0/1:19,28:47:99:627,0,363
3R	29053179	.	C	T	753.77	.	AC=1;AF=0.500;AN=2;BaseQRankSum=3.597;ClippingRankSum=0.000;DP=48;ExcessHet=3.0103;FS=0.000;MLEAC=1;MLEAF=0.500;MQ=44.00;MQRankSum=0.000;QD=15.70;ReadPosRankSum=-1.533;SOR=0.693	GT:AD:DP:GQ:PL	0/1:14,34:48:99:782,0,213
3R	29053224	.	A	G	808.77	.	AC=1;AF=0.500;AN=2;BaseQRankSum=-2.124;ClippingRankSum=0.000;DP=48;ExcessHet=3.0103;FS=3.020;MLEAC=1;MLEAF=0.500;MQ=44.00;MQRankSum=0.000;QD=16.85;ReadPosRankSum=0.683;SOR=0.405	GT:AD:DP:GQ:PL	0/1:11,37:48:99:837,0,161
3R	29053296	.	T	C	522.77	.	AC=1;AF=0.500;AN=2;BaseQRankSum=0.542;ClippingRankSum=0.000;DP=36;ExcessHet=3.0103;FS=0.000;MLEAC=1;MLEAF=0.500;MQ=44.00;MQRankSum=0.000;QD=14.52;ReadPosRankSum=-1.166;SOR=0.569	GT:AD:DP:GQ:PL	0/1:12,24:36:99:551,0,219
3R	29053314	.	C	T	511.77	.	AC=1;AF=0.500;AN=2;BaseQRankSum=-0.514;ClippingRankSum=0.000;DP=38;ExcessHet=3.0103;FS=1.279;MLEAC=1;MLEAF=0.500;MQ=44.00;MQRankSum=0.000;QD=13.47;ReadPosRankSum=-1.873;SOR=0.473	GT:AD:DP:GQ:PL	0/1:14,24:38:99:540,0,265
3R	29053332	.	A	G	507.77	.	AC=1;AF=0.500;AN=2;BaseQRankSum=0.760;ClippingRankSum=0.000;DP=39;ExcessHet=3.0103;FS=0.000;MLEAC=1;MLEAF=0.500;MQ=44.00;MQRankSum=0.000;QD=13.02;ReadPosRankSum=-2.578;SOR=0.904	GT:AD:DP:GQ:PL	0/1:15,24:39:99:536,0,296
3R	29053406	.	G	T	1763.77	.	AC=2;AF=1.00;AN=2;DP=40;ExcessHet=3.0103;FS=0.000;MLEAC=2;MLEAF=1.00;MQ=44.00;QD=30.32;SOR=0.902	GT:AD:DP:GQ:PL	1/1:0,40:40:99:1792,120,0
3R	29053407	.	G	C	1763.77	.	AC=2;AF=1.00;AN=2;DP=40;ExcessHet=3.0103;FS=0.000;MLEAC=2;MLEAF=1.00;MQ=44.00;QD=28.73;SOR=0.902	GT:AD:DP:GQ:PL	1/1:0,40:40:99:1792,120,0
3R	29053626	.	G	A	1134.77	.	AC=2;AF=1.00;AN=2;DP=47;ExcessHet=3.0103;FS=0.000;MLEAC=2;MLEAF=1.00;MQ=43.84;QD=24.67;SOR=0.780	GT:AD:DP:GQ:PL	1/1:0,46:46:99:1163,136,0
3R	29053640	.	T	A	1307.77	.	AC=2;AF=1.00;AN=2;DP=49;ExcessHet=3.0103;FS=0.000;MLEAC=2;MLEAF=1.00;MQ=43.84;QD=26.69;SOR=0.733	GT:AD:DP:GQ:PL	1/1:0,49:49:99:1336,147,0
3R	29053743	.	G	A	577.77	.	AC=1;AF=0.500;AN=2;BaseQRankSum=-2.576;ClippingRankSum=0.000;DP=56;ExcessHet=3.0103;FS=16.040;MLEAC=1;MLEAF=0.500;MQ=43.63;MQRankSum=-0.882;QD=10.32;ReadPosRankSum=2.640;SOR=2.536	GT:AD:DP:GQ:PL	0/1:27,29:56:99:606,0,588
3R	29053791	.	T	C	695.77	.	AC=1;AF=0.500;AN=2;BaseQRankSum=-0.579;ClippingRankSum=0.000;DP=59;ExcessHet=3.0103;FS=5.521;MLEAC=1;MLEAF=0.500;MQ=43.52;MQRankSum=-0.079;QD=11.79;ReadPosRankSum=-0.817;SOR=1.521	GT:AD:DP:GQ:PL	0/1:26,33:59:99:724,0,535
3R	29053830	.	AAAAGGAGTTT	A	1181.73	.	AC=1;AF=0.500;AN=2;BaseQRankSum=-1.544;ClippingRankSum=0.000;DP=65;ExcessHet=3.0103;FS=2.155;MLEAC=1;MLEAF=0.500;MQ=43.48;MQRankSum=0.155;QD=18.76;ReadPosRankSum=-0.959;SOR=0.421	GT:AD:DP:GQ:PL	0/1:31,32:63:99:1219,0,1205
3R	29053919	.	C	T	1097.77	.	AC=1;AF=0.500;AN=2;BaseQRankSum=-0.931;ClippingRankSum=0.000;DP=62;ExcessHet=3.0103;FS=20.239;MLEAC=1;MLEAF=0.500;MQ=43.59;MQRankSum=1.193;QD=17.71;ReadPosRankSum=-0.289;SOR=0.818	GT:AD:DP:GQ:PL	0/1:32,30:62:99:1126,0,1236
3R	29053925	.	G	A	1132.77	.	AC=1;AF=0.500;AN=2;BaseQRankSum=1.906;ClippingRankSum=0.000;DP=64;ExcessHet=3.0103;FS=16.466;MLEAC=1;MLEAF=0.500;MQ=43.60;MQRankSum=1.105;QD=17.70;ReadPosRankSum=-0.094;SOR=0.846	GT:AD:DP:GQ:PL	0/1:34,30:64:99:1161,0,1293
3R	29054759	.	A	C	1668.77	.	AC=1;AF=0.500;AN=2;BaseQRankSum=-2.289;ClippingRankSum=0.000;DP=64;ExcessHet=3.0103;FS=3.602;MLEAC=1;MLEAF=0.500;MQ=43.29;MQRankSum=0.908;QD=26.07;ReadPosRankSum=-0.955;SOR=0.359	GT:AD:DP:GQ:PL	0/1:22,42:64:99:1697,0,3453
3R	29054762	.	G	T	1755.77	.	AC=1;AF=0.500;AN=2;BaseQRankSum=-0.492;ClippingRankSum=0.000;DP=63;ExcessHet=3.0103;FS=1.044;MLEAC=1;MLEAF=0.500;MQ=43.28;MQRankSum=1.073;QD=27.87;ReadPosRankSum=-2.098;SOR=0.486	GT:AD:DP:GQ:PL	0/1:20,43:63:99:1784,0,3424
3R	29054763	.	C	T	1755.77	.	AC=1;AF=0.500;AN=2;BaseQRankSum=-1.558;ClippingRankSum=0.000;DP=63;ExcessHet=3.0103;FS=1.044;MLEAC=1;MLEAF=0.500;MQ=43.28;MQRankSum=1.073;QD=27.87;ReadPosRankSum=-2.194;SOR=0.486	GT:AD:DP:GQ:PL	0/1:20,43:63:99:1784,0,3424
3R	29054767	.	G	GTGTCCAAC	1749.73	.	AC=1;AF=0.500;AN=2;BaseQRankSum=0.520;ClippingRankSum=0.000;DP=64;ExcessHet=3.0103;FS=2.221;MLEAC=1;MLEAF=0.500;MQ=43.29;MQRankSum=1.103;QD=27.34;ReadPosRankSum=-2.732;SOR=0.451	GT:AD:DP:GQ:PL	0/1:20,44:64:99:1787,0,3391
3R	29054952	.	C	T	668.77	.	AC=1;AF=0.500;AN=2;BaseQRankSum=2.453;ClippingRankSum=0.000;DP=49;ExcessHet=3.0103;FS=2.697;MLEAC=1;MLEAF=0.500;MQ=43.94;MQRankSum=-0.720;QD=13.65;ReadPosRankSum=0.597;SOR=1.209	GT:AD:DP:GQ:PL	0/1:18,31:49:99:697,0,304
3R	29054993	.	T	A	753.77	.	AC=1;AF=0.500;AN=2;BaseQRankSum=-0.474;ClippingRankSum=0.000;DP=54;ExcessHet=3.0103;FS=0.000;MLEAC=1;MLEAF=0.500;MQ=43.95;MQRankSum=-0.698;QD=13.96;ReadPosRankSum=-0.010;SOR=0.793	GT:AD:DP:GQ:PL	0/1:19,35:54:99:782,0,338
3R	29055299	.	G	T	318.77	.	AC=1;AF=0.500;AN=2;BaseQRankSum=2.170;ClippingRankSum=0.000;DP=56;ExcessHet=3.0103;FS=2.381;MLEAC=1;MLEAF=0.500;MQ=43.97;MQRankSum=-1.358;QD=5.69;ReadPosRankSum=-0.087;SOR=0.592	GT:AD:DP:GQ:PL	0/1:37,19:56:99:347,0,827
3R	29058820	.	G	A	580.77	.	AC=1;AF=0.500;AN=2;BaseQRankSum=2.969;ClippingRankSum=0.000;DP=62;ExcessHet=3.0103;FS=0.999;MLEAC=1;MLEAF=0.500;MQ=44.00;MQRankSum=0.000;QD=9.37;ReadPosRankSum=0.185;SOR=0.925	GT:AD:DP:GQ:PL	0/1:34,28:62:99:609,0,730
3R	29059138	.	G	C	511.77	.	AC=1;AF=0.500;AN=2;BaseQRankSum=-0.443;ClippingRankSum=0.000;DP=74;ExcessHet=3.0103;FS=0.000;MLEAC=1;MLEAF=0.500;MQ=43.85;MQRankSum=1.426;QD=6.92;ReadPosRankSum=-0.610;SOR=0.721	GT:AD:DP:GQ:PL	0/1:45,29:74:99:540,0,1002
3R	29060582	.	A	T	1367.77	.	AC=1;AF=0.500;AN=2;BaseQRankSum=0.950;ClippingRankSum=0.000;DP=71;ExcessHet=3.0103;FS=1.153;MLEAC=1;MLEAF=0.500;MQ=43.97;MQRankSum=-0.437;QD=19.26;ReadPosRankSum=-0.206;SOR=0.646	GT:AD:DP:GQ:PL	0/1:13,58:71:99:1396,0,129
3R	29060833	.	G	A	1655.77	.	AC=2;AF=1.00;AN=2;DP=60;ExcessHet=3.0103;FS=0.000;MLEAC=2;MLEAF=1.00;MQ=43.90;QD=27.60;SOR=0.906	GT:AD:DP:GQ:PL	1/1:0,60:60:99:1684,180,0
3R	29061912	.	T	C	980.77	.	AC=1;AF=0.500;AN=2;BaseQRankSum=-0.551;ClippingRankSum=0.000;DP=38;ExcessHet=3.0103;FS=0.000;MLEAC=1;MLEAF=0.500;MQ=44.00;MQRankSum=0.000;QD=25.81;ReadPosRankSum=-0.289;SOR=0.826	GT:AD:DP:GQ:PL	0/1:13,25:38:99:1009,0,601
3R	29061921	.	T	C	1034.77	.	AC=1;AF=0.500;AN=2;BaseQRankSum=1.313;ClippingRankSum=0.000;DP=41;ExcessHet=3.0103;FS=0.000;MLEAC=1;MLEAF=0.500;MQ=44.00;MQRankSum=0.000;QD=25.24;ReadPosRankSum=0.157;SOR=0.844	GT:AD:DP:GQ:PL	0/1:13,28:41:99:1063,0,595
3R	29062538	.	C	A	670.77	.	AC=1;AF=0.500;AN=2;BaseQRankSum=1.497;ClippingRankSum=0.000;DP=43;ExcessHet=3.0103;FS=0.000;MLEAC=1;MLEAF=0.500;MQ=44.00;MQRankSum=0.000;QD=15.60;ReadPosRankSum=0.437;SOR=0.685	GT:AD:DP:GQ:PL	0/1:13,30:43:99:699,0,212
3R	29063545	.	C	T	246.77	.	AC=1;AF=0.500;AN=2;BaseQRankSum=-0.616;ClippingRankSum=0.000;DP=59;ExcessHet=3.0103;FS=0.000;MLEAC=1;MLEAF=0.500;MQ=44.00;MQRankSum=0.000;QD=4.18;ReadPosRankSum=-0.981;SOR=0.708	GT:AD:DP:GQ:PL	0/1:42,17:59:99:275,0,1702
3R	29063554	.	A	T	954.77	.	AC=1;AF=0.500;AN=2;BaseQRankSum=0.317;ClippingRankSum=0.000;DP=62;ExcessHet=3.0103;FS=0.000;MLEAC=1;MLEAF=0.500;MQ=44.00;MQRankSum=0.000;QD=15.40;ReadPosRankSum=1.301;SOR=0.644	GT:AD:DP:GQ:PL	0/1:19,43:62:99:983,0,636
3R	29064265	.	A	T	1145.77	.	AC=2;AF=1.00;AN=2;DP=43;ExcessHet=3.0103;FS=0.000;MLEAC=2;MLEAF=1.00;MQ=44.00;QD=26.65;SOR=0.836	GT:AD:DP:GQ:PL	1/1:0,43:43:99:1174,128,0
3R	29064699	.	A	G	620.77	.	AC=1;AF=0.500;AN=2;BaseQRankSum=-0.197;ClippingRankSum=0.000;DP=44;ExcessHet=3.0103;FS=1.189;MLEAC=1;MLEAF=0.500;MQ=44.00;MQRankSum=0.000;QD=14.11;ReadPosRankSum=-0.332;SOR=0.495	GT:AD:DP:GQ:PL	0/1:16,28:44:99:649,0,308
3R	29065003	.	C	G	713.77	.	AC=1;AF=0.500;AN=2;BaseQRankSum=-0.175;ClippingRankSum=0.000;DP=54;ExcessHet=3.0103;FS=0.000;MLEAC=1;MLEAF=0.500;MQ=44.00;MQRankSum=0.000;QD=13.47;ReadPosRankSum=0.607;SOR=0.782	GT:AD:DP:GQ:PL	0/1:19,34:53:99:742,0,361
3R	29065236	.	G	A	1068.77	.	AC=1;AF=0.500;AN=2;BaseQRankSum=2.383;ClippingRankSum=0.000;DP=68;ExcessHet=3.0103;FS=3.648;MLEAC=1;MLEAF=0.500;MQ=43.79;MQRankSum=-0.930;QD=15.72;ReadPosRankSum=0.188;SOR=0.404	GT:AD:DP:GQ:PL	0/1:21,47:68:99:1097,0,361
3R	29065842	.	A	AT	694.73	.	AC=1;AF=0.500;AN=2;BaseQRankSum=1.452;ClippingRankSum=0.000;DP=65;ExcessHet=3.0103;FS=2.286;MLEAC=1;MLEAF=0.500;MQ=43.96;MQRankSum=-0.690;QD=11.39;ReadPosRankSum=-0.258;SOR=0.405	GT:AD:DP:GQ:PL	0/1:21,40:61:99:732,0,281
3R	29066550	.	A	G	718.77	.	AC=1;AF=0.500;AN=2;BaseQRankSum=2.527;ClippingRankSum=0.000;DP=54;ExcessHet=3.0103;FS=2.325;MLEAC=1;MLEAF=0.500;MQ=43.96;MQRankSum=1.244;QD=13.31;ReadPosRankSum=1.559;SOR=1.054	GT:AD:DP:GQ:PL	0/1:22,32:54:99:747,0,387
3R	29066581	.	A	G	667.77	.	AC=1;AF=0.500;AN=2;BaseQRankSum=-0.378;ClippingRankSum=0.000;DP=49;ExcessHet=3.0103;FS=0.000;MLEAC=1;MLEAF=0.500;MQ=43.96;MQRankSum=1.334;QD=13.91;ReadPosRankSum=0.021;SOR=0.668	GT:AD:DP:GQ:PL	0/1:18,30:48:99:696,0,393
3R	29066592	.	G	T	720.77	.	AC=1;AF=0.500;AN=2;BaseQRankSum=1.360;ClippingRankSum=0.000;DP=55;ExcessHet=3.0103;FS=0.000;MLEAC=1;MLEAF=0.500;MQ=43.96;MQRankSum=1.292;QD=13.35;ReadPosRankSum=-0.596;SOR=0.846	GT:AD:DP:GQ:PL	0/1:21,33:54:99:749,0,439
3R	29066674	.	G	T	672.77	.	AC=1;AF=0.500;AN=2;BaseQRankSum=2.506;ClippingRankSum=0.000;DP=53;ExcessHet=3.0103;FS=1.089;MLEAC=1;MLEAF=0.500;MQ=43.96;MQRankSum=1.225;QD=12.69;ReadPosRankSum=0.344;SOR=0.991	GT:AD:DP:GQ:PL	0/1:22,31:53:99:701,0,440
3R	29066961	.	T	C	811.77	.	AC=1;AF=0.500;AN=2;BaseQRankSum=-0.610;ClippingRankSum=0.000;DP=58;ExcessHet=3.0103;FS=7.767;MLEAC=1;MLEAF=0.500;MQ=44.93;MQRankSum=0.261;QD=14.00;ReadPosRankSum=-1.184;SOR=1.330	GT:AD:DP:GQ:PL	0/1:21,37:58:99:840,0,404
3R	29067012	.	A	ATAATAAGGG	1912.73	.	AC=1;AF=0.500;AN=2;BaseQRankSum=-2.657;ClippingRankSum=0.000;DP=68;ExcessHet=3.0103;FS=3.634;MLEAC=1;MLEAF=0.500;MQ=44.77;MQRankSum=0.010;QD=28.13;ReadPosRankSum=1.433;SOR=1.296	GT:AD:DP:GQ:PL	0/1:23,45:68:99:1950,0,1172
3R	29067021	.	T	A	1855.77	.	AC=1;AF=0.500;AN=2;BaseQRankSum=-0.501;ClippingRankSum=0.000;DP=67;ExcessHet=3.0103;FS=3.596;MLEAC=1;MLEAF=0.500;MQ=44.12;MQRankSum=-0.997;QD=27.70;ReadPosRankSum=1.163;SOR=1.030	GT:AD:DP:GQ:PL	0/1:21,46:67:99:1884,0,1165
3R	29067039	.	C	T	1807.77	.	AC=1;AF=0.500;AN=2;BaseQRankSum=0.762;ClippingRankSum=0.000;DP=65;ExcessHet=3.0103;FS=7.441;MLEAC=1;MLEAF=0.500;MQ=43.82;MQRankSum=-1.687;QD=27.81;ReadPosRankSum=0.292;SOR=0.975	GT:AD:DP:GQ:PL	0/1:20,45:65:99:1836,0,853
3R	29067146	.	G	T	672.77	.	AC=1;AF=0.500;AN=2;BaseQRankSum=-0.772;ClippingRankSum=0.000;DP=57;ExcessHet=3.0103;FS=2.338;MLEAC=1;MLEAF=0.500;MQ=43.79;MQRankSum=-2.174;QD=11.80;ReadPosRankSum=0.783;SOR=1.051	GT:AD:DP:GQ:PL	0/1:24,33:57:99:701,0,511
3R	29067183	.	G	A	809.77	.	AC=1;AF=0.500;AN=2;BaseQRankSum=4.011;ClippingRankSum=0.000;DP=54;ExcessHet=3.0103;FS=1.155;MLEAC=1;MLEAF=0.500;MQ=43.78;MQRankSum=-1.803;QD=15.00;ReadPosRankSum=0.946;SOR=0.972	GT:AD:DP:GQ:PL	0/1:18,36:54:99:838,0,315
3R	29067227	.	A	G	1535.77	.	AC=1;AF=0.500;AN=2;BaseQRankSum=3.775;ClippingRankSum=0.000;DP=60;ExcessHet=3.0103;FS=0.000;MLEAC=1;MLEAF=0.500;MQ=43.77;MQRankSum=-1.886;QD=25.60;ReadPosRankSum=-0.192;SOR=0.840	GT:AD:DP:GQ:PL	0/1:19,41:60:99:1564,0,670
3R	29067236	.	G	C	1501.77	.	AC=1;AF=0.500;AN=2;BaseQRankSum=1.590;ClippingRankSum=0.000;DP=56;ExcessHet=3.0103;FS=0.000;MLEAC=1;MLEAF=0.500;MQ=43.75;MQRankSum=-1.914;QD=26.82;ReadPosRankSum=-0.195;SOR=0.595	GT:AD:DP:GQ:PL	0/1:18,38:56:99:1530,0,645
3R	29067253	.	C	T	841.77	.	AC=1;AF=0.500;AN=2;BaseQRankSum=1.231;ClippingRankSum=0.000;DP=55;ExcessHet=3.0103;FS=4.120;MLEAC=1;MLEAF=0.500;MQ=43.86;MQRankSum=-1.415;QD=15.30;ReadPosRankSum=-0.398;SOR=0.279	GT:AD:DP:GQ:PL	0/1:18,37:55:99:870,0,329
3R	29067442	.	C	T	600.77	.	AC=1;AF=0.500;AN=2;BaseQRankSum=1.986;ClippingRankSum=0.000;DP=48;ExcessHet=3.0103;FS=0.000;MLEAC=1;MLEAF=0.500;MQ=44.00;MQRankSum=0.000;QD=12.52;ReadPosRankSum=0.119;SOR=0.546	GT:AD:DP:GQ:PL	0/1:19,29:48:99:629,0,324
3R	29067474	.	G	A	751.77	.	AC=1;AF=0.500;AN=2;BaseQRankSum=3.199;ClippingRankSum=0.000;DP=56;ExcessHet=3.0103;FS=2.422;MLEAC=1;MLEAF=0.500;MQ=44.00;MQRankSum=0.000;QD=13.67;ReadPosRankSum=-0.855;SOR=0.368	GT:AD:DP:GQ:PL	0/1:21,34:55:99:780,0,396
3R	29067767	.	CTA	C	1478.73	.	AC=1;AF=0.500;AN=2;BaseQRankSum=0.416;ClippingRankSum=0.000;DP=56;ExcessHet=3.0103;FS=2.505;MLEAC=1;MLEAF=0.500;MQ=44.00;MQRankSum=0.000;QD=26.89;ReadPosRankSum=-0.428;SOR=0.971	GT:AD:DP:GQ:PL	0/1:17,38:55:99:1516,0,2218
3R	29067771	.	A	G	1487.77	.	AC=1;AF=0.500;AN=2;BaseQRankSum=1.059;ClippingRankSum=0.000;DP=55;ExcessHet=3.0103;FS=1.107;MLEAC=1;MLEAF=0.500;MQ=44.00;MQRankSum=0.000;QD=27.05;SOR=0.909	GT:AD:DP:GQ:PL	0/1:17,38:55:99:1516,0,2218
3R	29067774	.	TTGACAC	T	1426.73	.	AC=1;AF=0.500;AN=2;BaseQRankSum=0.248;ClippingRankSum=0.000;DP=52;ExcessHet=3.0103;FS=1.148;MLEAC=1;MLEAF=0.500;MQ=44.00;MQRankSum=0.000;QD=27.44;ReadPosRankSum=-0.327;SOR=0.918	GT:AD:DP:GQ:PL	0/1:16,36:52:99:1464,0,2138
3R	29068294	.	G	T	1499.77	.	AC=2;AF=1.00;AN=2;DP=57;ExcessHet=3.0103;FS=0.000;MLEAC=2;MLEAF=1.00;MQ=44.00;QD=26.31;SOR=0.728	GT:AD:DP:GQ:PL	1/1:0,57:57:99:1528,170,0
3R	29068355	.	T	C	1676.77	.	AC=2;AF=1.00;AN=2;DP=65;ExcessHet=3.0103;FS=0.000;MLEAC=2;MLEAF=1.00;MQ=43.97;QD=26.20;SOR=0.892	GT:AD:DP:GQ:PL	1/1:0,64:64:99:1705,192,0
3R	29068428	.	G	T	396.77	.	AC=1;AF=0.500;AN=2;BaseQRankSum=-0.801;ClippingRankSum=0.000;DP=58;ExcessHet=3.0103;FS=0.000;MLEAC=1;MLEAF=0.500;MQ=43.97;MQRankSum=0.817;QD=6.84;ReadPosRankSum=0.238;SOR=0.711	GT:AD:DP:GQ:PL	0/1:36,22:58:99:425,0,765
3R	29068460	.	A	G	1623.77	.	AC=2;AF=1.00;AN=2;DP=64;ExcessHet=3.0103;FS=0.000;MLEAC=2;MLEAF=1.00;MQ=43.97;QD=26.19;SOR=1.057	GT:AD:DP:GQ:PL	1/1:0,62:62:99:1652,185,0
3R	29068530	.	T	C	1583.77	.	AC=2;AF=1.00;AN=2;DP=62;ExcessHet=3.0103;FS=0.000;MLEAC=2;MLEAF=1.00;MQ=43.69;QD=25.54;SOR=0.899	GT:AD:DP:GQ:PL	1/1:0,62:62:99:1612,185,0
3R	29068660	.	T	C	759.77	.	AC=1;AF=0.500;AN=2;BaseQRankSum=0.661;ClippingRankSum=0.000;DP=56;ExcessHet=3.0103;FS=0.000;MLEAC=1;MLEAF=0.500;MQ=43.95;MQRankSum=-0.718;QD=13.81;ReadPosRankSum=1.885;SOR=0.749	GT:AD:DP:GQ:PL	0/1:20,35:55:99:788,0,368
3R	29068984	.	G	C	277.77	.	AC=1;AF=0.500;AN=2;BaseQRankSum=0.481;ClippingRankSum=0.000;DP=54;ExcessHet=3.0103;FS=6.025;MLEAC=1;MLEAF=0.500;MQ=43.69;MQRankSum=1.271;QD=5.14;ReadPosRankSum=-1.897;SOR=1.022	GT:AD:DP:GQ:PL	0/1:36,18:54:99:306,0,1438
3R	29068992	.	GAA	G	1192.73	.	AC=1;AF=0.500;AN=2;BaseQRankSum=-3.796;ClippingRankSum=0.000;DP=53;ExcessHet=3.0103;FS=4.230;MLEAC=1;MLEAF=0.500;MQ=43.69;MQRankSum=-1.207;QD=22.94;ReadPosRankSum=1.543;SOR=0.812	GT:AD:DP:GQ:PL	0/1:17,35:52:99:1230,0,608
3R	29069059	.	T	C	511.77	.	AC=1;AF=0.500;AN=2;BaseQRankSum=0.364;ClippingRankSum=0.000;DP=47;ExcessHet=3.0103;FS=0.000;MLEAC=1;MLEAF=0.500;MQ=44.24;MQRankSum=0.904;QD=10.89;ReadPosRankSum=-1.475;SOR=0.765	GT:AD:DP:GQ:PL	0/1:20,27:47:99:540,0,380
3R	29069111	.	C	T	928.77	.	AC=1;AF=0.500;AN=2;BaseQRankSum=2.679;ClippingRankSum=0.000;DP=47;ExcessHet=3.0103;FS=4.094;MLEAC=1;MLEAF=0.500;MQ=43.94;MQRankSum=-0.856;QD=19.76;ReadPosRankSum=0.439;SOR=1.314	GT:AD:DP:GQ:PL	0/1:21,26:47:99:957,0,714
3R	29069136	.	A	T	911.77	.	AC=1;AF=0.500;AN=2;BaseQRankSum=0.528;ClippingRankSum=0.000;DP=45;ExcessHet=3.0103;FS=4.441;MLEAC=1;MLEAF=0.500;MQ=44.00;MQRankSum=0.000;QD=20.26;ReadPosRankSum=1.644;SOR=1.403	GT:AD:DP:GQ:PL	0/1:19,26:45:99:940,0,668
3R	29069204	.	A	G	646.77	.	AC=1;AF=0.500;AN=2;BaseQRankSum=-0.761;ClippingRankSum=0.000;DP=42;ExcessHet=3.0103;FS=0.000;MLEAC=1;MLEAF=0.500;MQ=44.00;MQRankSum=0.000;QD=15.40;ReadPosRankSum=-0.991;SOR=0.604	GT:AD:DP:GQ:PL	0/1:11,31:42:99:675,0,178
3R	29069304	.	GCACACACACA	G	640.73	.	AC=1;AF=0.500;AN=2;BaseQRankSum=0.455;ClippingRankSum=0.000;DP=30;ExcessHet=3.0103;FS=0.000;MLEAC=1;MLEAF=0.500;MQ=43.36;MQRankSum=-0.597;QD=29.12;ReadPosRankSum=-0.043;SOR=0.693	GT:AD:DP:GQ:PL	0/1:4,18:22:99:678,0,113
3R	29069409	.	CTTG	C	394.73	.	AC=1;AF=0.500;AN=2;BaseQRankSum=0.427;ClippingRankSum=0.000;DP=35;ExcessHet=3.0103;FS=1.423;MLEAC=1;MLEAF=0.500;MQ=43.02;MQRankSum=1.131;QD=11.96;ReadPosRankSum=0.409;SOR=0.962	GT:AD:DP:GQ:PL	0/1:21,12:33:99:432,0,807
3R	29069533	.	A	ATGTGCATC	610.73	.	AC=1;AF=0.500;AN=2;BaseQRankSum=-0.069;ClippingRankSum=0.000;DP=31;ExcessHet=3.0103;FS=5.684;MLEAC=1;MLEAF=0.500;MQ=44.00;MQRankSum=0.000;QD=21.06;ReadPosRankSum=-1.339;SOR=1.821	GT:AD:DP:GQ:PL	0/1:13,16:29:99:648,0,1174
3R	29069695	.	C	CTCG	1030.73	.	AC=1;AF=0.500;AN=2;BaseQRankSum=0.641;ClippingRankSum=0.000;DP=47;ExcessHet=3.0103;FS=0.000;MLEAC=1;MLEAF=0.500;MQ=43.62;MQRankSum=-0.593;QD=22.91;ReadPosRankSum=-0.316;SOR=0.869	GT:AD:DP:GQ:PL	0/1:17,28:45:99:1068,0,606
3R	29069951	.	G	T	1356.77	.	AC=1;AF=0.500;AN=2;BaseQRankSum=-2.676;ClippingRankSum=0.000;DP=49;ExcessHet=3.0103;FS=0.000;MLEAC=1;MLEAF=0.500;MQ=43.80;MQRankSum=-1.531;QD=27.69;ReadPosRankSum=-0.315;SOR=0.687	GT:AD:DP:GQ:PL	0/1:15,34:49:99:1385,0,507
3R	29069954	.	A	AAGAG	1383.73	.	AC=1;AF=0.500;AN=2;BaseQRankSum=-0.467;ClippingRankSum=0.000;DP=53;ExcessHet=3.0103;FS=0.000;MLEAC=1;MLEAF=0.500;MQ=43.82;MQRankSum=-1.581;QD=26.11;ReadPosRankSum=0.076;SOR=0.693	GT:AD:DP:GQ:PL	0/1:17,36:53:99:1421,0,560
3R	29070003	.	A	C	1419.77	.	AC=1;AF=0.500;AN=2;BaseQRankSum=-1.406;ClippingRankSum=0.000;DP=64;ExcessHet=3.0103;FS=5.002;MLEAC=1;MLEAF=0.500;MQ=43.74;MQRankSum=-2.548;QD=22.18;ReadPosRankSum=1.645;SOR=1.329	GT:AD:DP:GQ:PL	0/1:27,37:64:99:1448,0,1025
3R	29070010	.	A	G	1379.77	.	AC=1;AF=0.500;AN=2;BaseQRankSum=-0.712;ClippingRankSum=0.000;DP=66;ExcessHet=3.0103;FS=3.404;MLEAC=1;MLEAF=0.500;MQ=43.66;MQRankSum=-3.178;QD=20.91;ReadPosRankSum=1.764;SOR=1.151	GT:AD:DP:GQ:PL	0/1:29,37:66:99:1408,0,1057
3R	29070095	.	CTATG	C	1337.73	.	AC=1;AF=0.500;AN=2;BaseQRankSum=0.477;ClippingRankSum=0.000;DP=64;ExcessHet=3.0103;FS=0.000;MLEAC=1;MLEAF=0.500;MQ=42.82;MQRankSum=-4.751;QD=21.93;ReadPosRankSum=-0.604;SOR=0.830	GT:AD:DP:GQ:PL	0/1:27,34:61:99:1375,0,1024
3R	29070108	.	CACAAA	C	1353.73	.	AC=1;AF=0.500;AN=2;BaseQRankSum=1.748;ClippingRankSum=0.000;DP=61;ExcessHet=3.0103;FS=2.218;MLEAC=1;MLEAF=0.500;MQ=42.80;MQRankSum=-4.595;QD=22.19;ReadPosRankSum=-0.840;SOR=1.108	GT:AD:DP:GQ:PL	0/1:26,35:61:99:1391,0,986
3R	29070115	.	TCTATATAGATTATTTAG	T	1378.73	.	AC=1;AF=0.500;AN=2;BaseQRankSum=0.924;ClippingRankSum=0.000;DP=64;ExcessHet=3.0103;FS=0.990;MLEAC=1;MLEAF=0.500;MQ=42.85;MQRankSum=-4.738;QD=21.88;ReadPosRankSum=-0.328;SOR=0.947	GT:AD:DP:GQ:PL	0/1:28,35:63:99:1416,0,1102
3R	29070135	.	CAA	C	1390.73	.	AC=1;AF=0.500;AN=2;BaseQRankSum=1.277;ClippingRankSum=0.000;DP=61;ExcessHet=3.0103;FS=3.626;MLEAC=1;MLEAF=0.500;MQ=42.80;MQRankSum=-4.520;QD=23.18;ReadPosRankSum=-1.198;SOR=1.103	GT:AD:DP:GQ:PL	0/1:25,35:60:99:1428,0,913
3R	29070569	.	T	C	1357.77	.	AC=2;AF=1.00;AN=2;DP=53;ExcessHet=3.0103;FS=0.000;MLEAC=2;MLEAF=1.00;MQ=43.75;QD=26.11;SOR=0.693	GT:AD:DP:GQ:PL	1/1:0,52:52:99:1386,155,0
3R	29071059	.	T	TATTATATTCCA	2659.73	.	AC=2;AF=1.00;AN=2;DP=61;ExcessHet=3.0103;FS=0.000;MLEAC=2;MLEAF=1.00;MQ=45.19;QD=30.99;SOR=0.841	GT:AD:DP:GQ:PL	1/1:0,56:56:99:2697,179,0
3R	29072749	.	T	C	305.77	.	AC=1;AF=0.500;AN=2;BaseQRankSum=-1.082;ClippingRankSum=0.000;DP=54;ExcessHet=3.0103;FS=6.037;MLEAC=1;MLEAF=0.500;MQ=44.00;MQRankSum=0.000;QD=5.66;ReadPosRankSum=0.269;SOR=1.449	GT:AD:DP:GQ:PL	0/1:36,18:54:99:334,0,836
3R	29072810	.	G	A	568.77	.	AC=1;AF=0.500;AN=2;BaseQRankSum=1.426;ClippingRankSum=0.000;DP=44;ExcessHet=3.0103;FS=6.624;MLEAC=1;MLEAF=0.500;MQ=44.00;MQRankSum=0.000;QD=12.93;ReadPosRankSum=0.036;SOR=1.165	GT:AD:DP:GQ:PL	0/1:17,27:44:99:597,0,613
3R	29072819	.	A	G	282.77	.	AC=1;AF=0.500;AN=2;BaseQRankSum=1.271;ClippingRankSum=0.000;DP=43;ExcessHet=3.0103;FS=8.974;MLEAC=1;MLEAF=0.500;MQ=44.00;MQRankSum=0.000;QD=6.58;ReadPosRankSum=-0.166;SOR=1.045	GT:AD:DP:GQ:PL	0/1:27,16:43:99:311,0,1035
3R	29072850	.	C	A	229.77	.	AC=1;AF=0.500;AN=2;BaseQRankSum=1.009;ClippingRankSum=0.000;DP=44;ExcessHet=3.0103;FS=12.815;MLEAC=1;MLEAF=0.500;MQ=43.91;MQRankSum=0.781;QD=5.34;ReadPosRankSum=-1.321;SOR=1.284	GT:AD:DP:GQ:PL	0/1:28,15:43:99:258,0,612
3R	29073002	.	C	T	837.77	.	AC=1;AF=0.500;AN=2;BaseQRankSum=-0.575;ClippingRankSum=0.000;DP=57;ExcessHet=3.0103;FS=12.355;MLEAC=1;MLEAF=0.500;MQ=44.00;MQRankSum=0.000;QD=14.70;ReadPosRankSum=-0.162;SOR=0.455	GT:AD:DP:GQ:PL	0/1:35,22:57:99:866,0,1500
3R	29073004	.	T	C	837.77	.	AC=1;AF=0.500;AN=2;BaseQRankSum=-1.236;ClippingRankSum=0.000;DP=58;ExcessHet=3.0103;FS=10.072;MLEAC=1;MLEAF=0.500;MQ=44.00;MQRankSum=0.000;QD=14.44;ReadPosRankSum=-0.534;SOR=0.302	GT:AD:DP:GQ:PL	0/1:35,23:58:99:866,0,1500
3R	29073027	.	T	C	386.77	.	AC=1;AF=0.500;AN=2;BaseQRankSum=-0.640;ClippingRankSum=0.000;DP=55;ExcessHet=3.0103;FS=6.032;MLEAC=1;MLEAF=0.500;MQ=43.95;MQRankSum=0.823;QD=7.03;ReadPosRankSum=1.400;SOR=0.207	GT:AD:DP:GQ:PL	0/1:34,21:55:99:415,0,772
3R	29073042	.	T	C	456.77	.	AC=1;AF=0.500;AN=2;BaseQRankSum=0.283;ClippingRankSum=0.000;DP=57;ExcessHet=3.0103;FS=2.316;MLEAC=1;MLEAF=0.500;MQ=43.95;MQRankSum=0.888;QD=8.01;ReadPosRankSum=0.828;SOR=0.389	GT:AD:DP:GQ:PL	0/1:33,24:57:99:485,0,747
3R	29073064	.	T	C	373.77	.	AC=1;AF=0.500;AN=2;BaseQRankSum=-1.621;ClippingRankSum=0.000;DP=53;ExcessHet=3.0103;FS=0.000;MLEAC=1;MLEAF=0.500;MQ=43.95;MQRankSum=0.849;QD=7.05;ReadPosRankSum=1.155;SOR=0.719	GT:AD:DP:GQ:PL	0/1:32,21:53:99:402,0,722
3R	29073091	.	T	A	376.77	.	AC=1;AF=0.500;AN=2;BaseQRankSum=-2.363;ClippingRankSum=0.000;DP=54;ExcessHet=3.0103;FS=3.869;MLEAC=1;MLEAF=0.500;MQ=43.95;MQRankSum=0.836;QD=6.98;ReadPosRankSum=-0.379;SOR=1.251	GT:AD:DP:GQ:PL	0/1:33,21:54:99:405,0,740
3R	29074084	.	GAGC	G	1788.73	.	AC=2;AF=1.00;AN=2;DP=41;ExcessHet=3.0103;FS=0.000;MLEAC=2;MLEAF=1.00;MQ=43.95;QD=32.08;SOR=1.075	GT:AD:DP:GQ:PL	1/1:0,41:41:99:1826,123,0
3R	29074161	.	T	C	756.77	.	AC=1;AF=0.500;AN=2;BaseQRankSum=1.092;ClippingRankSum=0.000;DP=55;ExcessHet=3.0103;FS=3.944;MLEAC=1;MLEAF=0.500;MQ=44.00;MQRankSum=0.000;QD=13.76;ReadPosRankSum=-0.147;SOR=1.197	GT:AD:DP:GQ:PL	0/1:21,34:55:99:785,0,405
3R	29074811	.	C	T	470.77	.	AC=1;AF=0.500;AN=2;BaseQRankSum=-0.329;ClippingRankSum=0.000;DP=57;ExcessHet=3.0103;FS=7.687;MLEAC=1;MLEAF=0.500;MQ=44.00;MQRankSum=0.000;QD=8.26;ReadPosRankSum=-0.418;SOR=0.197	GT:AD:DP:GQ:PL	0/1:33,24:57:99:499,0,747
3R	29075939	.	T	A	288.77	.	AC=1;AF=0.500;AN=2;BaseQRankSum=0.366;ClippingRankSum=0.000;DP=52;ExcessHet=3.0103;FS=6.103;MLEAC=1;MLEAF=0.500;MQ=43.96;MQRankSum=0.738;QD=5.55;ReadPosRankSum=0.118;SOR=1.298	GT:AD:DP:GQ:PL	0/1:35,17:52:99:317,0,801
3R	29076281	.	C	CT	113.73	.	AC=1;AF=0.500;AN=2;BaseQRankSum=0.833;ClippingRankSum=0.000;DP=52;ExcessHet=3.0103;FS=0.000;MLEAC=1;MLEAF=0.500;MQ=44.00;MQRankSum=0.000;QD=2.58;ReadPosRankSum=0.277;SOR=0.627	GT:AD:DP:GQ:PL	0/1:32,12:44:99:151,0,567
3R	29076411	.	G	T	306.77	.	AC=1;AF=0.500;AN=2;BaseQRankSum=1.504;ClippingRankSum=0.000;DP=54;ExcessHet=3.0103;FS=0.000;MLEAC=1;MLEAF=0.500;MQ=44.00;MQRankSum=0.000;QD=5.68;ReadPosRankSum=0.189;SOR=0.593	GT:AD:DP:GQ:PL	0/1:36,18:54:99:335,0,792
3R	29077029	.	T	G	1139.77	.	AC=2;AF=1.00;AN=2;DP=45;ExcessHet=3.0103;FS=0.000;MLEAC=2;MLEAF=1.00;MQ=43.71;QD=25.90;SOR=0.883	GT:AD:DP:GQ:PL	1/1:0,44:44:99:1168,131,0
3R	29077581	.	CTG	C	934.73	.	AC=2;AF=1.00;AN=2;DP=43;ExcessHet=3.0103;FS=0.000;MLEAC=2;MLEAF=1.00;MQ=43.16;QD=27.49;SOR=0.892	GT:AD:DP:GQ:PL	1/1:0,34:34:99:972,102,0
3R	29077791	.	T	C	1166.77	.	AC=2;AF=1.00;AN=2;DP=45;ExcessHet=3.0103;FS=0.000;MLEAC=2;MLEAF=1.00;MQ=44.00;QD=26.52;SOR=1.364	GT:AD:DP:GQ:PL	1/1:0,44:44:99:1195,132,0
3R	29078028	.	C	T	795.77	.	AC=1;AF=0.500;AN=2;BaseQRankSum=1.304;ClippingRankSum=0.000;DP=60;ExcessHet=3.0103;FS=5.259;MLEAC=1;MLEAF=0.500;MQ=43.72;MQRankSum=-0.754;QD=13.26;ReadPosRankSum=0.029;SOR=0.591	GT:AD:DP:GQ:PL	0/1:23,37:60:99:824,0,399
3R	29078504	.	T	G	2791.77	.	AC=2;AF=1.00;AN=2;DP=65;ExcessHet=3.0103;FS=0.000;MLEAC=2;MLEAF=1.00;MQ=44.00;QD=30.03;SOR=1.078	GT:AD:DP:GQ:PL	1/1:0,65:65:99:2820,195,0
3R	29078510	.	T	G	2768.77	.	AC=2;AF=1.00;AN=2;DP=64;ExcessHet=3.0103;FS=0.000;MLEAC=2;MLEAF=1.00;MQ=44.00;QD=27.20;SOR=1.044	GT:AD:DP:GQ:PL	1/1:0,64:64:99:2797,192,0
3R	29078529	.	A	T	524.77	.	AC=1;AF=0.500;AN=2;BaseQRankSum=1.287;ClippingRankSum=0.000;DP=63;ExcessHet=3.0103;FS=2.134;MLEAC=1;MLEAF=0.500;MQ=43.97;MQRankSum=0.000;QD=8.46;ReadPosRankSum=0.011;SOR=1.030	GT:AD:DP:GQ:PL	0/1:35,27:62:99:553,0,781
3R	29078682	.	T	C	1516.77	.	AC=2;AF=1.00;AN=2;DP=57;ExcessHet=3.0103;FS=0.000;MLEAC=2;MLEAF=1.00;MQ=44.00;QD=26.61;SOR=0.800	GT:AD:DP:GQ:PL	1/1:0,57:57:99:1545,171,0
3R	29078703	.	T	G	1626.77	.	AC=2;AF=1.00;AN=2;DP=61;ExcessHet=3.0103;FS=0.000;MLEAC=2;MLEAF=1.00;MQ=44.00;QD=26.67;SOR=0.725	GT:AD:DP:GQ:PL	1/1:0,61:61:99:1655,183,0
3R	29078715	.	T	A	1563.77	.	AC=2;AF=1.00;AN=2;DP=60;ExcessHet=3.0103;FS=0.000;MLEAC=2;MLEAF=1.00;MQ=44.00;QD=26.06;SOR=0.760	GT:AD:DP:GQ:PL	1/1:0,60:60:99:1592,180,0
3R	29078993	.	CG	C	1265.73	.	AC=2;AF=1.00;AN=2;DP=50;ExcessHet=3.0103;FS=0.000;MLEAC=2;MLEAF=1.00;MQ=44.18;QD=26.37;SOR=1.298	GT:AD:DP:GQ:PL	1/1:0,48:48:99:1303,144,0
3R	29079013	.	T	A	1349.77	.	AC=2;AF=1.00;AN=2;DP=49;ExcessHet=3.0103;FS=0.000;MLEAC=2;MLEAF=1.00;MQ=44.15;QD=27.55;SOR=0.909	GT:AD:DP:GQ:PL	1/1:0,49:49:99:1378,147,0
3R	29079274	.	A	G	1876.77	.	AC=2;AF=1.00;AN=2;DP=60;ExcessHet=3.0103;FS=0.000;MLEAC=2;MLEAF=1.00;MQ=43.25;QD=32.36;SOR=1.278	GT:AD:DP:GQ:PL	1/1:0,58:58:99:1905,174,0
3R	29079291	.	A	T	732.77	.	AC=1;AF=0.500;AN=2;BaseQRankSum=-1.423;ClippingRankSum=0.000;DP=58;ExcessHet=3.0103;FS=3.836;MLEAC=1;MLEAF=0.500;MQ=43.22;MQRankSum=-0.271;QD=12.63;ReadPosRankSum=-1.055;SOR=1.276	GT:AD:DP:GQ:PL	0/1:37,21:58:99:761,0,1446
3R	29079292	.	T	A	732.77	.	AC=1;AF=0.500;AN=2;BaseQRankSum=0.330;ClippingRankSum=0.000;DP=60;ExcessHet=3.0103;FS=3.811;MLEAC=1;MLEAF=0.500;MQ=43.25;MQRankSum=-0.237;QD=12.21;ReadPosRankSum=-1.171;SOR=1.302	GT:AD:DP:GQ:PL	0/1:38,22:60:99:761,0,1446
3R	29079355	.	G	T	682.77	.	AC=1;AF=0.500;AN=2;BaseQRankSum=3.505;ClippingRankSum=0.000;DP=48;ExcessHet=3.0103;FS=0.000;MLEAC=1;MLEAF=0.500;MQ=42.60;MQRankSum=-1.657;QD=14.22;ReadPosRankSum=0.063;SOR=0.569	GT:AD:DP:GQ:PL	0/1:28,20:48:99:711,0,1144
3R	29079366	.	T	G	628.77	.	AC=1;AF=0.500;AN=2;BaseQRankSum=-1.292;ClippingRankSum=0.000;DP=47;ExcessHet=3.0103;FS=0.000;MLEAC=1;MLEAF=0.500;MQ=42.46;MQRankSum=-1.474;QD=13.38;ReadPosRankSum=2.164;SOR=0.578	GT:AD:DP:GQ:PL	0/1:29,18:47:99:657,0,1206
3R	29079380	.	C	T	643.77	.	AC=1;AF=0.500;AN=2;BaseQRankSum=-1.940;ClippingRankSum=0.000;DP=46;ExcessHet=3.0103;FS=0.000;MLEAC=1;MLEAF=0.500;MQ=41.59;MQRankSum=-1.291;QD=13.99;ReadPosRankSum=1.400;SOR=0.622	GT:AD:DP:GQ:PL	0/1:28,18:46:99:672,0,1122
3R	29079382	.	G	T	643.77	.	AC=1;AF=0.500;AN=2;BaseQRankSum=1.688;ClippingRankSum=0.000;DP=44;ExcessHet=3.0103;FS=0.000;MLEAC=1;MLEAF=0.500;MQ=41.52;MQRankSum=-1.251;QD=14.63;ReadPosRankSum=1.193;SOR=0.725	GT:AD:DP:GQ:PL	0/1:26,18:44:99:672,0,1122
3R	29079387	.	A	T	511.77	.	AC=1;AF=0.500;AN=2;BaseQRankSum=-0.792;ClippingRankSum=0.000;DP=43;ExcessHet=3.0103;FS=0.000;MLEAC=1;MLEAF=0.500;MQ=41.47;MQRankSum=1.164;QD=11.90;ReadPosRankSum=-0.866;SOR=0.770	GT:AD:DP:GQ:PL	0/1:18,25:43:99:540,0,681
3R	29079392	.	T	C	649.77	.	AC=1;AF=0.500;AN=2;BaseQRankSum=-2.763;ClippingRankSum=0.000;DP=43;ExcessHet=3.0103;FS=1.269;MLEAC=1;MLEAF=0.500;MQ=41.29;MQRankSum=-0.794;QD=15.11;ReadPosRankSum=1.230;SOR=0.477	GT:AD:DP:GQ:PL	0/1:25,18:43:99:678,0,1023
3R	29080834	.	G	T	569.77	.	AC=1;AF=0.500;AN=2;BaseQRankSum=2.601;ClippingRankSum=0.000;DP=50;ExcessHet=3.0103;FS=0.000;MLEAC=1;MLEAF=0.500;MQ=42.39;MQRankSum=-1.266;QD=11.40;ReadPosRankSum=0.094;SOR=0.765	GT:AD:DP:GQ:PL	0/1:22,28:50:99:598,0,434
3R	29081012	.	C	T	446.77	.	AC=1;AF=0.500;AN=2;BaseQRankSum=0.827;ClippingRankSum=0.000;DP=44;ExcessHet=3.0103;FS=14.833;MLEAC=1;MLEAF=0.500;MQ=43.10;MQRankSum=-2.071;QD=10.15;ReadPosRankSum=-1.599;SOR=1.834	GT:AD:DP:GQ:PL	0/1:22,22:44:99:475,0,449
3R	29081122	.	C	T	658.77	.	AC=1;AF=0.500;AN=2;BaseQRankSum=0.065;ClippingRankSum=0.000;DP=49;ExcessHet=3.0103;FS=8.222;MLEAC=1;MLEAF=0.500;MQ=43.62;MQRankSum=-0.694;QD=13.44;ReadPosRankSum=0.162;SOR=1.034	GT:AD:DP:GQ:PL	0/1:18,31:49:99:687,0,312
3R	29081500	.	TTAG	T	2285.73	.	AC=2;AF=1.00;AN=2;BaseQRankSum=-1.201;ClippingRankSum=0.000;DP=55;ExcessHet=3.0103;FS=0.000;MLEAC=2;MLEAF=1.00;MQ=41.46;MQRankSum=-1.431;QD=29.65;ReadPosRankSum=1.253;SOR=0.349	GT:AD:DP:GQ:PL	1/1:1,53:54:99:2323,109,0
3R	29081508	.	AAAAGCGCGAACAACGATATT	A	2249.73	.	AC=2;AF=1.00;AN=2;BaseQRankSum=-1.745;ClippingRankSum=0.000;DP=53;ExcessHet=3.0103;FS=0.000;MLEAC=2;MLEAF=1.00;MQ=41.62;MQRankSum=-1.461;QD=25.74;ReadPosRankSum=1.635;SOR=0.374	GT:AD:DP:GQ:PL	1/1:1,52:53:99:2287,106,0
3R	29081534	.	T	C	2401.77	.	AC=2;AF=1.00;AN=2;DP=52;ExcessHet=3.0103;FS=0.000;MLEAC=2;MLEAF=1.00;MQ=41.53;QD=34.66;SOR=1.036	GT:AD:DP:GQ:PL	1/1:0,52:52:99:2430,163,0
3R	29081536	.	TATTATTAC	T	2392.73	.	AC=2;AF=1.00;AN=2;DP=54;ExcessHet=3.0103;FS=0.000;MLEAC=2;MLEAF=1.00;MQ=41.59;QD=33.33;SOR=0.931	GT:AD:DP:GQ:PL	1/1:0,54:54:99:2430,163,0
3R	29081557	.	A	T	2401.77	.	AC=2;AF=1.00;AN=2;DP=53;ExcessHet=3.0103;FS=0.000;MLEAC=2;MLEAF=1.00;MQ=41.60;QD=32.82;SOR=0.892	GT:AD:DP:GQ:PL	1/1:0,53:53:99:2430,163,0
3R	29081563	.	ACATTG	A	2302.73	.	AC=2;AF=1.00;AN=2;DP=52;ExcessHet=3.0103;FS=0.000;MLEAC=2;MLEAF=1.00;MQ=41.55;QD=30.23;SOR=0.770	GT:AD:DP:GQ:PL	1/1:0,52:52:99:2340,157,0
3R	29081570	.	A	G	2266.77	.	AC=2;AF=1.00;AN=2;DP=51;ExcessHet=3.0103;FS=0.000;MLEAC=2;MLEAF=1.00;MQ=41.50;QD=26.12;SOR=0.732	GT:AD:DP:GQ:PL	1/1:0,51:51:99:2295,154,0
3R	29081573	.	A	T	2266.77	.	AC=2;AF=1.00;AN=2;DP=50;ExcessHet=3.0103;FS=0.000;MLEAC=2;MLEAF=1.00;MQ=41.45;QD=28.76;SOR=0.773	GT:AD:DP:GQ:PL	1/1:0,50:50:99:2295,154,0
3R	29081576	.	A	T	2311.77	.	AC=2;AF=1.00;AN=2;DP=51;ExcessHet=3.0103;FS=0.000;MLEAC=2;MLEAF=1.00;MQ=41.50;QD=29.10;SOR=0.813	GT:AD:DP:GQ:PL	1/1:0,51:51:99:2340,157,0
3R	29081592	.	G	C	2401.77	.	AC=2;AF=1.00;AN=2;DP=50;ExcessHet=3.0103;FS=0.000;MLEAC=2;MLEAF=1.00;MQ=41.64;QD=29.55;SOR=0.952	GT:AD:DP:GQ:PL	1/1:0,50:50:99:2430,163,0
3R	29081599	.	T	C	2176.77	.	AC=2;AF=1.00;AN=2;DP=48;ExcessHet=3.0103;FS=0.000;MLEAC=2;MLEAF=1.00;MQ=41.64;QD=29.47;SOR=0.963	GT:AD:DP:GQ:PL	1/1:0,48:48:99:2205,147,0
3R	29081600	.	C	A	2131.77	.	AC=2;AF=1.00;AN=2;DP=48;ExcessHet=3.0103;FS=0.000;MLEAC=2;MLEAF=1.00;MQ=41.64;QD=28.71;SOR=0.963	GT:AD:DP:GQ:PL	1/1:0,48:48:99:2160,144,0
3R	29081613	.	G	T	2035.77	.	AC=2;AF=1.00;AN=2;DP=48;ExcessHet=3.0103;FS=0.000;MLEAC=2;MLEAF=1.00;MQ=42.10;QD=29.02;SOR=1.179	GT:AD:DP:GQ:PL	1/1:0,48:48:99:2064,144,0
3R	29081706	.	C	T	1058.77	.	AC=2;AF=1.00;AN=2;DP=40;ExcessHet=3.0103;FS=0.000;MLEAC=2;MLEAF=1.00;MQ=42.96;QD=26.47;SOR=0.693	GT:AD:DP:GQ:PL	1/1:0,40:40:99:1087,120,0
3R	29081742	.	A	T	959.77	.	AC=2;AF=1.00;AN=2;DP=38;ExcessHet=3.0103;FS=0.000;MLEAC=2;MLEAF=1.00;MQ=43.08;QD=25.94;SOR=0.746	GT:AD:DP:GQ:PL	1/1:0,37:37:99:988,110,0
3R	29081754	.	A	T	1166.77	.	AC=2;AF=1.00;AN=2;DP=43;ExcessHet=3.0103;FS=0.000;MLEAC=2;MLEAF=1.00;MQ=43.19;QD=27.13;SOR=0.836	GT:AD:DP:GQ:PL	1/1:0,43:43:99:1195,128,0
3R	29082030	.	CTGT	C	1525.73	.	AC=2;AF=1.00;AN=2;DP=36;ExcessHet=3.0103;FS=0.000;MLEAC=2;MLEAF=1.00;MQ=43.84;QD=32.86;SOR=1.483	GT:AD:DP:GQ:PL	1/1:0,35:35:99:1563,105,0
3R	29082041	.	C	G	1531.77	.	AC=2;AF=1.00;AN=2;DP=34;ExcessHet=3.0103;FS=0.000;MLEAC=2;MLEAF=1.00;MQ=43.88;QD=30.41;SOR=1.609	GT:AD:DP:GQ:PL	1/1:0,34:34:99:1560,105,0
3R	29082485	.	C	T	631.77	.	AC=1;AF=0.500;AN=2;BaseQRankSum=1.190;ClippingRankSum=0.000;DP=50;ExcessHet=3.0103;FS=0.000;MLEAC=1;MLEAF=0.500;MQ=43.96;MQRankSum=1.216;QD=12.64;ReadPosRankSum=-0.981;SOR=0.711	GT:AD:DP:GQ:PL	0/1:21,29:50:99:660,0,409
3R	29082529	.	G	A	1709.77	.	AC=2;AF=1.00;AN=2;DP=63;ExcessHet=3.0103;FS=0.000;MLEAC=2;MLEAF=1.00;MQ=43.73;QD=27.58;SOR=1.143	GT:AD:DP:GQ:PL	1/1:0,62:62:99:1738,186,0
3R	29082560	.	T	A	1091.77	.	AC=1;AF=0.500;AN=2;BaseQRankSum=-4.022;ClippingRankSum=0.000;DP=63;ExcessHet=3.0103;FS=2.143;MLEAC=1;MLEAF=0.500;MQ=43.73;MQRankSum=-0.731;QD=17.33;ReadPosRankSum=0.422;SOR=1.105	GT:AD:DP:GQ:PL	0/1:35,28:63:99:1120,0,1313
3R	29082584	.	G	A	1170.77	.	AC=1;AF=0.500;AN=2;BaseQRankSum=-0.650;ClippingRankSum=0.000;DP=65;ExcessHet=3.0103;FS=0.000;MLEAC=1;MLEAF=0.500;MQ=43.74;MQRankSum=-0.614;QD=18.01;ReadPosRankSum=-1.248;SOR=0.653	GT:AD:DP:GQ:PL	0/1:34,31:65:99:1199,0,1334
3R	29082590	.	C	T	1293.77	.	AC=1;AF=0.500;AN=2;BaseQRankSum=-0.557;ClippingRankSum=0.000;DP=69;ExcessHet=3.0103;FS=0.912;MLEAC=1;MLEAF=0.500;MQ=43.75;MQRankSum=-0.560;QD=18.75;ReadPosRankSum=-1.537;SOR=0.876	GT:AD:DP:GQ:PL	0/1:35,34:69:99:1322,0,1367
3R	29082596	.	G	A	1254.77	.	AC=1;AF=0.500;AN=2;BaseQRankSum=2.488;ClippingRankSum=0.000;DP=67;ExcessHet=3.0103;FS=0.930;MLEAC=1;MLEAF=0.500;MQ=43.75;MQRankSum=-0.560;QD=18.73;ReadPosRankSum=-1.650;SOR=0.885	GT:AD:DP:GQ:PL	0/1:34,33:67:99:1283,0,1328
3R	29082617	.	G	C	975.77	.	AC=1;AF=0.500;AN=2;BaseQRankSum=-0.701;ClippingRankSum=0.000;DP=64;ExcessHet=3.0103;FS=2.112;MLEAC=1;MLEAF=0.500;MQ=43.73;MQRankSum=-0.817;QD=15.25;ReadPosRankSum=0.734;SOR=1.034	GT:AD:DP:GQ:PL	0/1:37,27:64:99:1004,0,1368
3R	29082649	.	G	A	508.77	.	AC=1;AF=0.500;AN=2;BaseQRankSum=-0.410;ClippingRankSum=0.000;DP=60;ExcessHet=3.0103;FS=2.201;MLEAC=1;MLEAF=0.500;MQ=43.46;MQRankSum=0.415;QD=8.48;ReadPosRankSum=0.418;SOR=1.069	GT:AD:DP:GQ:PL	0/1:34,26:60:99:537,0,1281
3R	29082661	.	T	A	666.77	.	AC=1;AF=0.500;AN=2;BaseQRankSum=-0.696;ClippingRankSum=0.000;DP=63;ExcessHet=3.0103;FS=2.104;MLEAC=1;MLEAF=0.500;MQ=43.70;MQRankSum=0.068;QD=10.58;ReadPosRankSum=0.608;SOR=0.546	GT:AD:DP:GQ:PL	0/1:30,33:63:99:695,0,1037
3R	29082693	.	A	G	728.77	.	AC=1;AF=0.500;AN=2;BaseQRankSum=1.099;ClippingRankSum=0.000;DP=57;ExcessHet=3.0103;FS=2.316;MLEAC=1;MLEAF=0.500;MQ=43.70;MQRankSum=-0.787;QD=12.79;ReadPosRankSum=-0.895;SOR=1.133	GT:AD:DP:GQ:PL	0/1:23,34:57:99:757,0,873
3R	29082696	.	G	A	422.77	.	AC=1;AF=0.500;AN=2;BaseQRankSum=-1.390;ClippingRankSum=0.000;DP=55;ExcessHet=3.0103;FS=2.361;MLEAC=1;MLEAF=0.500;MQ=43.69;MQRankSum=0.885;QD=7.69;ReadPosRankSum=0.524;SOR=0.371	GT:AD:DP:GQ:PL	0/1:32,23:55:99:451,0,1334
3R	29082864	.	CGTTGTT	C	616.73	.	AC=1;AF=0.500;AN=2;BaseQRankSum=-0.081;ClippingRankSum=0.000;DP=43;ExcessHet=3.0103;FS=1.317;MLEAC=1;MLEAF=0.500;MQ=42.78;MQRankSum=-0.692;QD=16.67;ReadPosRankSum=1.006;SOR=1.112	GT:AD:DP:GQ:PL	0/1:20,17:37:99:654,0,1725
3R	29082889	.	G	A	648.77	.	AC=1;AF=0.500;AN=2;BaseQRankSum=0.814;ClippingRankSum=0.000;DP=39;ExcessHet=3.0103;FS=1.294;MLEAC=1;MLEAF=0.500;MQ=42.99;MQRankSum=-0.679;QD=16.64;ReadPosRankSum=-1.031;SOR=1.112	GT:AD:DP:GQ:PL	0/1:21,18:39:99:677,0,1737
3R	29083027	.	T	C	987.77	.	AC=2;AF=1.00;AN=2;DP=40;ExcessHet=3.0103;FS=0.000;MLEAC=2;MLEAF=1.00;MQ=43.81;QD=25.33;SOR=0.850	GT:AD:DP:GQ:PL	1/1:0,39:39:99:1016,115,0
3R	29083123	.	G	A	444.77	.	AC=1;AF=0.500;AN=2;BaseQRankSum=0.471;ClippingRankSum=0.000;DP=37;ExcessHet=3.0103;FS=1.314;MLEAC=1;MLEAF=0.500;MQ=43.95;MQRankSum=-0.818;QD=12.02;ReadPosRankSum=2.810;SOR=0.393	GT:AD:DP:GQ:PL	0/1:16,21:37:99:473,0,327
3R	29083293	.	A	G	270.77	.	AC=1;AF=0.500;AN=2;BaseQRankSum=-0.365;ClippingRankSum=0.000;DP=33;ExcessHet=3.0103;FS=6.181;MLEAC=1;MLEAF=0.500;MQ=44.00;MQRankSum=0.000;QD=8.21;ReadPosRankSum=0.376;SOR=2.093	GT:AD:DP:GQ:PL	0/1:24,9:33:99:299,0,972
3R	29083303	.	C	T	267.77	.	AC=1;AF=0.500;AN=2;BaseQRankSum=-3.510;ClippingRankSum=0.000;DP=34;ExcessHet=3.0103;FS=6.017;MLEAC=1;MLEAF=0.500;MQ=44.00;MQRankSum=0.000;QD=7.88;ReadPosRankSum=-0.762;SOR=1.965	GT:AD:DP:GQ:PL	0/1:25,9:34:99:296,0,1023
3R	29083312	.	T	C	296.77	.	AC=1;AF=0.500;AN=2;BaseQRankSum=0.158;ClippingRankSum=0.000;DP=31;ExcessHet=3.0103;FS=9.728;MLEAC=1;MLEAF=0.500;MQ=44.00;MQRankSum=0.000;QD=9.57;ReadPosRankSum=-1.833;SOR=2.741	GT:AD:DP:GQ:PL	0/1:22,9:31:99:325,0,978
3R	29083341	.	G	T	111.77	.	AC=1;AF=0.500;AN=2;BaseQRankSum=1.578;ClippingRankSum=0.000;DP=30;ExcessHet=3.0103;FS=6.468;MLEAC=1;MLEAF=0.500;MQ=44.00;MQRankSum=0.000;QD=3.73;ReadPosRankSum=-0.916;SOR=1.818	GT:AD:DP:GQ:PL	0/1:22,8:30:99:140,0,498
3R	29083409	.	G	C	241.77	.	AC=1;AF=0.500;AN=2;BaseQRankSum=-2.774;ClippingRankSum=0.000;DP=47;ExcessHet=3.0103;FS=0.000;MLEAC=1;MLEAF=0.500;MQ=44.00;MQRankSum=0.000;QD=5.14;ReadPosRankSum=0.618;SOR=0.836	GT:AD:DP:GQ:PL	0/1:31,16:47:99:270,0,723
3R	29083459	.	A	G	1524.77	.	AC=2;AF=1.00;AN=2;BaseQRankSum=-0.372;ClippingRankSum=0.000;DP=58;ExcessHet=3.0103;FS=0.000;MLEAC=2;MLEAF=1.00;MQ=44.00;MQRankSum=0.000;QD=26.29;ReadPosRankSum=-0.437;SOR=0.927	GT:AD:DP:GQ:PL	1/1:1,57:58:99:1553,146,0
3R	29083579	.	T	G	742.77	.	AC=1;AF=0.500;AN=2;BaseQRankSum=0.355;ClippingRankSum=0.000;DP=55;ExcessHet=3.0103;FS=0.000;MLEAC=1;MLEAF=0.500;MQ=43.96;MQRankSum=-0.718;QD=13.50;ReadPosRankSum=-0.167;SOR=0.674	GT:AD:DP:GQ:PL	0/1:20,35:55:99:771,0,386
3R	29083625	.	ATT	A	1439.73	.	AC=1;AF=0.500;AN=2;BaseQRankSum=-0.098;ClippingRankSum=0.000;DP=53;ExcessHet=3.0103;FS=0.000;MLEAC=1;MLEAF=0.500;MQ=43.85;MQRankSum=-1.190;QD=27.16;ReadPosRankSum=0.410;SOR=0.808	GT:AD:DP:GQ:PL	0/1:17,36:53:99:1477,0,933
3R	29083628	.	GTAT	G	1430.73	.	AC=1;AF=0.500;AN=2;BaseQRankSum=-1.755;ClippingRankSum=0.000;DP=57;ExcessHet=3.0103;FS=1.055;MLEAC=1;MLEAF=0.500;MQ=43.86;MQRankSum=-1.275;QD=25.10;ReadPosRankSum=0.363;SOR=0.890	GT:AD:DP:GQ:PL	0/1:20,37:57:99:1468,0,1033
3R	29083866	.	A	G	1620.77	.	AC=2;AF=1.00;AN=2;DP=60;ExcessHet=3.0103;FS=0.000;MLEAC=2;MLEAF=1.00;MQ=44.00;QD=27.01;SOR=1.160	GT:AD:DP:GQ:PL	1/1:0,60:60:99:1649,179,0
3R	29084062	.	T	A	690.77	.	AC=1;AF=0.500;AN=2;BaseQRankSum=3.407;ClippingRankSum=0.000;DP=51;ExcessHet=3.0103;FS=4.255;MLEAC=1;MLEAF=0.500;MQ=44.00;MQRankSum=0.000;QD=14.10;ReadPosRankSum=0.325;SOR=1.402	GT:AD:DP:GQ:PL	0/1:18,31:49:99:719,0,295
3R	29084304	.	G	A	438.77	.	AC=1;AF=0.500;AN=2;BaseQRankSum=-2.593;ClippingRankSum=0.000;DP=61;ExcessHet=3.0103;FS=3.620;MLEAC=1;MLEAF=0.500;MQ=43.78;MQRankSum=-1.024;QD=7.19;ReadPosRankSum=-1.222;SOR=0.953	GT:AD:DP:GQ:PL	0/1:37,24:61:99:467,0,837
3R	29084336	.	A	G	328.77	.	AC=1;AF=0.500;AN=2;BaseQRankSum=-0.187;ClippingRankSum=0.000;DP=47;ExcessHet=3.0103;FS=4.372;MLEAC=1;MLEAF=0.500;MQ=43.80;MQRankSum=-2.221;QD=7.00;ReadPosRankSum=-0.361;SOR=0.264	GT:AD:DP:GQ:PL	0/1:29,18:47:99:357,0,665
3R	29084394	.	T	C	453.77	.	AC=1;AF=0.500;AN=2;BaseQRankSum=-1.431;ClippingRankSum=0.000;DP=33;ExcessHet=3.0103;FS=7.638;MLEAC=1;MLEAF=0.500;MQ=43.82;MQRankSum=2.133;QD=14.64;ReadPosRankSum=-0.278;SOR=2.527	GT:AD:DP:GQ:PL	0/1:10,21:31:99:482,0,200
3R	29084687	.	C	T	532.77	.	AC=1;AF=0.500;AN=2;BaseQRankSum=-0.820;ClippingRankSum=0.000;DP=46;ExcessHet=3.0103;FS=2.612;MLEAC=1;MLEAF=0.500;MQ=43.91;MQRankSum=-1.223;QD=11.58;ReadPosRankSum=-0.800;SOR=1.143	GT:AD:DP:GQ:PL	0/1:20,26:46:99:561,0,385
3R	29084709	.	C	T	358.77	.	AC=1;AF=0.500;AN=2;BaseQRankSum=-0.253;ClippingRankSum=0.000;DP=46;ExcessHet=3.0103;FS=6.320;MLEAC=1;MLEAF=0.500;MQ=43.87;MQRankSum=1.512;QD=7.80;ReadPosRankSum=0.390;SOR=0.397	GT:AD:DP:GQ:PL	0/1:27,19:46:99:387,0,595
3R	29084849	.	G	A	508.77	.	AC=1;AF=0.500;AN=2;BaseQRankSum=-0.106;ClippingRankSum=0.000;DP=39;ExcessHet=3.0103;FS=2.795;MLEAC=1;MLEAF=0.500;MQ=43.90;MQRankSum=-1.095;QD=13.05;ReadPosRankSum=0.774;SOR=0.974	GT:AD:DP:GQ:PL	0/1:15,24:39:99:537,0,303
3R	29084930	.	A	AT	619.73	.	AC=1;AF=0.500;AN=2;BaseQRankSum=-0.611;ClippingRankSum=0.000;DP=38;ExcessHet=3.0103;FS=3.164;MLEAC=1;MLEAF=0.500;MQ=43.79;MQRankSum=-2.182;QD=17.21;ReadPosRankSum=-1.444;SOR=0.264	GT:AD:DP:GQ:PL	0/1:19,17:36:99:657,0,747
3R	29084932	.	G	A	628.77	.	AC=1;AF=0.500;AN=2;BaseQRankSum=-0.810;ClippingRankSum=0.000;DP=36;ExcessHet=3.0103;FS=3.164;MLEAC=1;MLEAF=0.500;MQ=43.78;MQRankSum=-2.182;QD=17.47;ReadPosRankSum=-1.586;SOR=0.264	GT:AD:DP:GQ:PL	0/1:19,17:36:99:657,0,747
3R	29084998	.	C	CCCTTCCTTCGATGGCCACTTTAGTGGAGTGTTTGCGTTCTGATT	702.73	.	AC=1;AF=0.500;AN=2;BaseQRankSum=-1.726;ClippingRankSum=0.000;DP=29;ExcessHet=3.0103;FS=0.000;MLEAC=1;MLEAF=0.500;MQ=43.29;MQRankSum=-4.405;QD=25.10;ReadPosRankSum=-2.349;SOR=0.542	GT:AD:DP:GQ:PL	0/1:16,12:28:99:740,0,583
3R	29085072	.	GT	G	616.73	.	AC=1;AF=0.500;AN=2;BaseQRankSum=-0.206;ClippingRankSum=0.000;DP=35;ExcessHet=3.0103;FS=3.846;MLEAC=1;MLEAF=0.500;MQ=43.58;MQRankSum=-1.545;QD=19.89;ReadPosRankSum=2.890;SOR=0.991	GT:AD:DP:GQ:PL	0/1:8,23:31:99:654,0,144
3R	29085585	.	T	A	3224.77	.	AC=2;AF=1.00;AN=2;DP=73;ExcessHet=3.0103;FS=0.000;MLEAC=2;MLEAF=1.00;MQ=44.00;QD=26.44;SOR=0.776	GT:AD:DP:GQ:PL	1/1:0,73:73:99:3253,223,0
3R	29085595	.	C	G	3175.77	.	AC=2;AF=1.00;AN=2;DP=70;ExcessHet=3.0103;FS=0.000;MLEAC=2;MLEAF=1.00;MQ=44.00;QD=25.55;SOR=0.874	GT:AD:DP:GQ:PL	1/1:0,70:70:99:3204,217,0
3R	29085605	.	G	T	993.77	.	AC=1;AF=0.500;AN=2;BaseQRankSum=-0.181;ClippingRankSum=0.000;DP=66;ExcessHet=3.0103;FS=5.298;MLEAC=1;MLEAF=0.500;MQ=44.00;MQRankSum=0.000;QD=15.06;ReadPosRankSum=0.572;SOR=1.234	GT:AD:DP:GQ:PL	0/1:21,45:66:99:1022,0,361
3R	29085647	.	T	C	1909.73	.	AC=2;AF=1.00;AN=2;DP=70;ExcessHet=3.0103;FS=0.000;MLEAC=2;MLEAF=1.00;MQ=44.00;QD=27.28;SOR=1.057	GT:AD:DP:GQ:PL	1/1:0,70:70:99:1947,210,0
3R	29086574	.	T	C	591.77	.	AC=1;AF=0.500;AN=2;BaseQRankSum=0.858;ClippingRankSum=0.000;DP=55;ExcessHet=3.0103;FS=3.840;MLEAC=1;MLEAF=0.500;MQ=42.98;MQRankSum=-1.192;QD=10.76;ReadPosRankSum=0.236;SOR=0.301	GT:AD:DP:GQ:PL	0/1:26,29:55:99:620,0,552
3R	29086606	.	A	T	1209.77	.	AC=1;AF=0.500;AN=2;BaseQRankSum=2.575;ClippingRankSum=0.000;DP=57;ExcessHet=3.0103;FS=2.304;MLEAC=1;MLEAF=0.500;MQ=42.66;MQRankSum=-3.051;QD=21.22;ReadPosRankSum=0.930;SOR=0.368	GT:AD:DP:GQ:PL	0/1:26,31:57:99:1238,0,1023
3R	29086609	.	A	G	1206.77	.	AC=1;AF=0.500;AN=2;BaseQRankSum=0.765;ClippingRankSum=0.000;DP=59;ExcessHet=3.0103;FS=1.008;MLEAC=1;MLEAF=0.500;MQ=42.74;MQRankSum=-3.022;QD=20.45;ReadPosRankSum=1.276;SOR=0.495	GT:AD:DP:GQ:PL	0/1:28,31:59:99:1235,0,1053
3R	29086649	.	G	A	710.77	.	AC=1;AF=0.500;AN=2;BaseQRankSum=1.211;ClippingRankSum=0.000;DP=53;ExcessHet=3.0103;FS=0.000;MLEAC=1;MLEAF=0.500;MQ=42.88;MQRankSum=-3.445;QD=13.41;ReadPosRankSum=-1.701;SOR=0.724	GT:AD:DP:GQ:PL	0/1:21,32:53:99:739,0,405
3R	29086679	.	A	G	1503.77	.	AC=1;AF=0.500;AN=2;BaseQRankSum=0.540;ClippingRankSum=0.000;DP=56;ExcessHet=3.0103;FS=1.054;MLEAC=1;MLEAF=0.500;MQ=42.29;MQRankSum=-4.159;QD=26.85;ReadPosRankSum=-2.667;SOR=0.506	GT:AD:DP:GQ:PL	0/1:21,35:56:99:1532,0,852
3R	29086683	.	T	C	1590.77	.	AC=1;AF=0.500;AN=2;BaseQRankSum=-1.522;ClippingRankSum=0.000;DP=59;ExcessHet=3.0103;FS=2.300;MLEAC=1;MLEAF=0.500;MQ=42.28;MQRankSum=-4.069;QD=26.96;ReadPosRankSum=-3.260;SOR=0.711	GT:AD:DP:GQ:PL	0/1:20,39:59:99:1619,0,821
3R	29086688	.	T	TAATAAATAA	1704.73	.	AC=1;AF=0.500;AN=2;BaseQRankSum=-1.199;ClippingRankSum=0.000;DP=60;ExcessHet=3.0103;FS=2.323;MLEAC=1;MLEAF=0.500;MQ=42.26;MQRankSum=-4.133;QD=28.41;ReadPosRankSum=-2.941;SOR=0.770	GT:AD:DP:GQ:PL	0/1:20,40:60:99:1742,0,854
3R	29086710	.	A	G	1564.77	.	AC=1;AF=0.500;AN=2;BaseQRankSum=-1.712;ClippingRankSum=0.000;DP=63;ExcessHet=3.0103;FS=7.169;MLEAC=1;MLEAF=0.500;MQ=42.50;MQRankSum=-4.326;QD=25.24;ReadPosRankSum=0.976;SOR=0.798	GT:AD:DP:GQ:PL	0/1:24,38:62:99:1593,0,1004
3R	29086712	.	GA	G	1475.73	.	AC=1;AF=0.500;AN=2;BaseQRankSum=-1.657;ClippingRankSum=0.000;DP=63;ExcessHet=3.0103;FS=7.169;MLEAC=1;MLEAF=0.500;MQ=42.50;MQRankSum=-4.326;QD=23.80;ReadPosRankSum=1.157;SOR=0.798	GT:AD:DP:GQ:PL	0/1:24,38:62:99:1513,0,944
3R	29087423	.	G	T	1992.77	.	AC=2;AF=1.00;AN=2;DP=73;ExcessHet=3.0103;FS=0.000;MLEAC=2;MLEAF=1.00;MQ=43.95;QD=27.30;SOR=0.836	GT:AD:DP:GQ:PL	1/1:0,73:73:99:2021,219,0
3R	29087766	.	CT	C	565.73	.	AC=1;AF=0.500;AN=2;BaseQRankSum=-0.178;ClippingRankSum=0.000;DP=63;ExcessHet=3.0103;FS=12.319;MLEAC=1;MLEAF=0.500;MQ=43.27;MQRankSum=-3.922;QD=9.75;ReadPosRankSum=0.859;SOR=1.194	GT:AD:DP:GQ:PL	0/1:22,36:58:99:603,0,327
3R	29087801	.	CAA	C	1562.73	.	AC=1;AF=0.500;AN=2;BaseQRankSum=-1.442;ClippingRankSum=0.000;DP=65;ExcessHet=3.0103;FS=5.150;MLEAC=1;MLEAF=0.500;MQ=43.29;MQRankSum=-3.945;QD=24.42;ReadPosRankSum=-2.885;SOR=0.744	GT:AD:DP:GQ:PL	0/1:25,39:64:99:1600,0,1358
3R	29087810	.	T	TAG	1644.73	.	AC=1;AF=0.500;AN=2;BaseQRankSum=-2.913;ClippingRankSum=0.000;DP=66;ExcessHet=3.0103;FS=0.954;MLEAC=1;MLEAF=0.500;MQ=43.30;MQRankSum=-4.079;QD=24.92;ReadPosRankSum=-2.923;SOR=0.794	GT:AD:DP:GQ:PL	0/1:27,39:66:99:1682,0,1438
3R	29087811	.	T	TTTGTAAACTACCA	1644.73	.	AC=1;AF=0.500;AN=2;BaseQRankSum=-2.269;ClippingRankSum=0.000;DP=66;ExcessHet=3.0103;FS=0.954;MLEAC=1;MLEAF=0.500;MQ=43.30;MQRankSum=-4.079;QD=24.92;ReadPosRankSum=-2.976;SOR=0.794	GT:AD:DP:GQ:PL	0/1:27,39:66:99:1682,0,1438
3R	29087827	.	C	T	778.77	.	AC=1;AF=0.500;AN=2;BaseQRankSum=-0.234;ClippingRankSum=0.000;DP=62;ExcessHet=3.0103;FS=0.983;MLEAC=1;MLEAF=0.500;MQ=43.25;MQRankSum=-4.212;QD=12.56;ReadPosRankSum=-3.336;SOR=0.927	GT:AD:DP:GQ:PL	0/1:26,36:62:99:807,0,522
3R	29088153	.	G	A	516.77	.	AC=1;AF=0.500;AN=2;BaseQRankSum=-0.650;ClippingRankSum=0.000;DP=45;ExcessHet=3.0103;FS=1.157;MLEAC=1;MLEAF=0.500;MQ=43.79;MQRankSum=-1.518;QD=11.74;ReadPosRankSum=-0.421;SOR=0.502	GT:AD:DP:GQ:PL	0/1:19,25:44:99:545,0,396
3R	29088262	.	G	GTTT	927.73	.	AC=1;AF=0.500;AN=2;BaseQRankSum=-1.690;ClippingRankSum=0.000;DP=49;ExcessHet=3.0103;FS=1.150;MLEAC=1;MLEAF=0.500;MQ=43.86;MQRankSum=-1.095;QD=19.74;ReadPosRankSum=-1.842;SOR=0.504	GT:AD:DP:GQ:PL	0/1:18,29:47:99:965,0,574
3R	29088683	.	C	T	627.77	.	AC=1;AF=0.500;AN=2;BaseQRankSum=-1.533;ClippingRankSum=0.000;DP=54;ExcessHet=3.0103;FS=0.000;MLEAC=1;MLEAF=0.500;MQ=43.96;MQRankSum=1.198;QD=11.63;ReadPosRankSum=0.943;SOR=0.636	GT:AD:DP:GQ:PL	0/1:23,31:54:99:656,0,481
3R	29088804	.	T	C	673.77	.	AC=1;AF=0.500;AN=2;BaseQRankSum=1.400;ClippingRankSum=0.000;DP=50;ExcessHet=3.0103;FS=2.512;MLEAC=1;MLEAF=0.500;MQ=43.96;MQRankSum=0.000;QD=13.75;ReadPosRankSum=-1.056;SOR=0.746	GT:AD:DP:GQ:PL	0/1:18,31:49:99:702,0,347
3R	29088897	.	C	A	596.77	.	AC=1;AF=0.500;AN=2;BaseQRankSum=-0.039;ClippingRankSum=0.000;DP=51;ExcessHet=3.0103;FS=4.012;MLEAC=1;MLEAF=0.500;MQ=43.96;MQRankSum=-0.763;QD=11.70;ReadPosRankSum=-0.102;SOR=0.314	GT:AD:DP:GQ:PL	0/1:20,31:51:99:625,0,347
3R	29089256	.	G	T	468.77	.	AC=1;AF=0.500;AN=2;BaseQRankSum=0.133;ClippingRankSum=0.000;DP=50;ExcessHet=3.0103;FS=2.539;MLEAC=1;MLEAF=0.500;MQ=44.00;MQRankSum=0.000;QD=9.38;ReadPosRankSum=-1.929;SOR=0.349	GT:AD:DP:GQ:PL	0/1:26,24:50:99:497,0,534
3R	29089295	.	A	C	1149.77	.	AC=1;AF=0.500;AN=2;BaseQRankSum=-1.266;ClippingRankSum=0.000;DP=54;ExcessHet=3.0103;FS=1.064;MLEAC=1;MLEAF=0.500;MQ=44.00;MQRankSum=0.000;QD=21.29;ReadPosRankSum=0.533;SOR=0.509	GT:AD:DP:GQ:PL	0/1:25,29:54:99:1178,0,1132
3R	29089296	.	C	T	1149.77	.	AC=1;AF=0.500;AN=2;BaseQRankSum=1.420;ClippingRankSum=0.000;DP=55;ExcessHet=3.0103;FS=1.036;MLEAC=1;MLEAF=0.500;MQ=44.00;MQRankSum=0.000;QD=20.90;ReadPosRankSum=0.353;SOR=0.553	GT:AD:DP:GQ:PL	0/1:25,30:55:99:1178,0,1132
3R	29089481	.	G	T	272.77	.	AC=1;AF=0.500;AN=2;BaseQRankSum=-0.259;ClippingRankSum=0.000;DP=34;ExcessHet=3.0103;FS=0.000;MLEAC=1;MLEAF=0.500;MQ=43.79;MQRankSum=-1.066;QD=8.02;ReadPosRankSum=-1.181;SOR=0.538	GT:AD:DP:GQ:PL	0/1:19,15:34:99:301,0,436
3R	29089526	.	T	TCACA	394.73	.	AC=1;AF=0.500;AN=2;BaseQRankSum=0.157;ClippingRankSum=0.000;DP=25;ExcessHet=3.0103;FS=6.239;MLEAC=1;MLEAF=0.500;MQ=43.55;MQRankSum=-0.058;QD=15.79;ReadPosRankSum=-1.143;SOR=0.707	GT:AD:DP:GQ:PL	0/1:13,12:25:99:432,0,545
3R	29089530	.	T	A	403.77	.	AC=1;AF=0.500;AN=2;BaseQRankSum=1.380;ClippingRankSum=0.000;DP=25;ExcessHet=3.0103;FS=6.239;MLEAC=1;MLEAF=0.500;MQ=43.55;MQRankSum=-0.058;QD=16.15;ReadPosRankSum=-0.844;SOR=0.707	GT:AD:DP:GQ:PL	0/1:13,12:25:99:432,0,545
3R	29089606	.	G	A	577.77	.	AC=1;AF=0.500;AN=2;BaseQRankSum=3.088;ClippingRankSum=0.000;DP=29;ExcessHet=3.0103;FS=12.809;MLEAC=1;MLEAF=0.500;MQ=43.67;MQRankSum=0.871;QD=19.92;ReadPosRankSum=0.263;SOR=0.486	GT:AD:DP:GQ:PL	0/1:13,16:29:99:606,0,568
3R	29089611	.	T	G	611.77	.	AC=1;AF=0.500;AN=2;BaseQRankSum=-1.112;ClippingRankSum=0.000;DP=30;ExcessHet=3.0103;FS=11.444;MLEAC=1;MLEAF=0.500;MQ=43.68;MQRankSum=0.799;QD=20.39;ReadPosRankSum=0.500;SOR=0.515	GT:AD:DP:GQ:PL	0/1:14,16:30:99:640,0,565
3R	29089723	.	C	A	504.77	.	AC=1;AF=0.500;AN=2;BaseQRankSum=0.961;ClippingRankSum=0.000;DP=35;ExcessHet=3.0103;FS=0.000;MLEAC=1;MLEAF=0.500;MQ=43.74;MQRankSum=0.662;QD=14.42;ReadPosRankSum=0.584;SOR=0.546	GT:AD:DP:GQ:PL	0/1:11,24:35:99:533,0,173
3R	29089782	.	A	G	600.78	.	AC=2;AF=1.00;AN=2;BaseQRankSum=0.193;ClippingRankSum=0.000;DP=27;ExcessHet=3.0103;FS=2.688;MLEAC=2;MLEAF=1.00;MQ=43.93;MQRankSum=-0.141;QD=22.25;ReadPosRankSum=1.576;SOR=0.278	GT:AD:DP:GQ:PL	1/1:2,25:27:27:629,27,0
3R	29089856	.	G	C	496.77	.	AC=2;AF=1.00;AN=2;DP=20;ExcessHet=3.0103;FS=0.000;MLEAC=2;MLEAF=1.00;MQ=43.90;QD=24.84;SOR=0.892	GT:AD:DP:GQ:PL	1/1:0,20:20:60:525,60,0
3R	29089918	.	G	A	680.77	.	AC=2;AF=1.00;AN=2;DP=27;ExcessHet=3.0103;FS=0.000;MLEAC=2;MLEAF=1.00;MQ=44.00;QD=26.18;SOR=0.846	GT:AD:DP:GQ:PL	1/1:0,26:26:78:709,78,0
3R	29090104	.	C	T	888.77	.	AC=2;AF=1.00;AN=2;DP=33;ExcessHet=3.0103;FS=0.000;MLEAC=2;MLEAF=1.00;MQ=44.00;QD=26.93;SOR=1.542	GT:AD:DP:GQ:PL	1/1:0,33:33:99:917,99,0
3R	29090557	.	T	A	1008.77	.	AC=1;AF=0.500;AN=2;BaseQRankSum=0.045;ClippingRankSum=0.000;DP=60;ExcessHet=3.0103;FS=4.311;MLEAC=1;MLEAF=0.500;MQ=43.53;MQRankSum=-1.720;QD=16.81;ReadPosRankSum=0.326;SOR=0.327	GT:AD:DP:GQ:PL	0/1:15,45:60:99:1037,0,237
3R	29090698	.	C	A	905.77	.	AC=1;AF=0.500;AN=2;BaseQRankSum=0.009;ClippingRankSum=0.000;DP=58;ExcessHet=3.0103;FS=0.000;MLEAC=1;MLEAF=0.500;MQ=43.66;MQRankSum=-1.303;QD=15.62;ReadPosRankSum=-2.353;SOR=0.830	GT:AD:DP:GQ:PL	0/1:17,41:58:99:934,0,292
3R	29090964	.	C	G	1493.77	.	AC=2;AF=1.00;AN=2;BaseQRankSum=1.971;ClippingRankSum=0.000;DP=57;ExcessHet=3.0103;FS=3.087;MLEAC=2;MLEAF=1.00;MQ=43.97;MQRankSum=0.000;QD=26.21;ReadPosRankSum=1.530;SOR=0.335	GT:AD:DP:GQ:PL	1/1:1,56:57:99:1522,161,0
3R	29091522	.	G	C	1405.77	.	AC=2;AF=1.00;AN=2;DP=35;ExcessHet=3.0103;FS=0.000;MLEAC=2;MLEAF=1.00;MQ=44.05;QD=30.03;SOR=0.749	GT:AD:DP:GQ:PL	1/1:0,35:35:99:1434,105,0
3R	29091536	.	T	C	659.77	.	AC=1;AF=0.500;AN=2;BaseQRankSum=0.506;ClippingRankSum=0.000;DP=34;ExcessHet=3.0103;FS=7.444;MLEAC=1;MLEAF=0.500;MQ=44.06;MQRankSum=1.331;QD=19.40;ReadPosRankSum=1.650;SOR=0.349	GT:AD:DP:GQ:PL	0/1:6,28:34:64:688,0,64
3R	29091623	.	ATT	A	2204.73	.	AC=2;AF=1.00;AN=2;DP=49;ExcessHet=3.0103;FS=0.000;MLEAC=2;MLEAF=1.00;MQ=45.60;QD=25.96;SOR=1.007	GT:AD:DP:GQ:PL	1/1:0,49:49:99:2242,150,0
3R	29091625	.	T	TACC	2204.73	.	AC=2;AF=1.00;AN=2;DP=49;ExcessHet=3.0103;FS=0.000;MLEAC=2;MLEAF=1.00;MQ=45.60;QD=28.17;SOR=1.007	GT:AD:DP:GQ:PL	1/1:0,49:49:99:2242,150,0
3R	29091715	.	A	T	1076.77	.	AC=2;AF=1.00;AN=2;DP=40;ExcessHet=3.0103;FS=0.000;MLEAC=2;MLEAF=1.00;MQ=44.92;QD=26.92;SOR=0.793	GT:AD:DP:GQ:PL	1/1:0,40:40:99:1105,120,0
3R	29091763	.	G	C,T	971.77	.	AC=1,1;AF=0.500,0.500;AN=2;DP=41;ExcessHet=3.0103;FS=0.000;MLEAC=1,1;MLEAF=0.500,0.500;MQ=44.00;QD=23.70;SOR=1.206	GT:AD:DP:GQ:PL	1/2:0,15,26:41:99:1000,648,602,350,0,272
3R	29092033	.	T	A	806.77	.	AC=1;AF=0.500;AN=2;BaseQRankSum=-0.151;ClippingRankSum=0.000;DP=51;ExcessHet=3.0103;FS=1.282;MLEAC=1;MLEAF=0.500;MQ=44.00;MQRankSum=0.000;QD=15.82;ReadPosRankSum=0.026;SOR=0.425	GT:AD:DP:GQ:PL	0/1:14,37:51:99:835,0,232
3R	29092167	.	G	GTT	342.73	.	AC=1;AF=0.500;AN=2;BaseQRankSum=0.991;ClippingRankSum=0.000;DP=48;ExcessHet=3.0103;FS=0.000;MLEAC=1;MLEAF=0.500;MQ=43.86;MQRankSum=-2.103;QD=7.79;ReadPosRankSum=-1.386;SOR=0.798	GT:AD:DP:GQ:PL	0/1:26,18:44:99:380,0,1114
3R	29092176	.	C	T	279.77	.	AC=1;AF=0.500;AN=2;BaseQRankSum=1.399;ClippingRankSum=0.000;DP=51;ExcessHet=3.0103;FS=0.000;MLEAC=1;MLEAF=0.500;MQ=43.87;MQRankSum=1.797;QD=6.08;ReadPosRankSum=1.902;SOR=0.531	GT:AD:DP:GQ:PL	0/1:23,23:46:99:308,0,768
3R	29092177	.	C	T	279.77	.	AC=1;AF=0.500;AN=2;BaseQRankSum=-0.221;ClippingRankSum=0.000;DP=50;ExcessHet=3.0103;FS=1.253;MLEAC=1;MLEAF=0.500;MQ=43.86;MQRankSum=1.838;QD=6.22;ReadPosRankSum=1.727;SOR=0.429	GT:AD:DP:GQ:PL	0/1:22,23:45:99:308,0,768
3R	29092178	.	C	T	1065.73	.	AC=1;AF=0.500;AN=2;BaseQRankSum=0.496;ClippingRankSum=0.000;DP=50;ExcessHet=3.0103;FS=0.000;MLEAC=1;MLEAF=0.500;MQ=43.92;MQRankSum=1.568;QD=21.31;ReadPosRankSum=2.134;SOR=0.709	GT:AD:DP:GQ:PL	0/1:20,30:50:99:1103,0,712
3R	29092340	.	G	GA	620.73	.	AC=1;AF=0.500;AN=2;BaseQRankSum=2.252;ClippingRankSum=0.000;DP=63;ExcessHet=3.0103;FS=1.026;MLEAC=1;MLEAF=0.500;MQ=44.01;MQRankSum=2.248;QD=10.52;ReadPosRankSum=-0.795;SOR=0.948	GT:AD:DP:GQ:PL	0/1:24,35:59:99:658,0,371
3R	29092612	.	A	G	1667.77	.	AC=1;AF=0.500;AN=2;BaseQRankSum=0.110;ClippingRankSum=0.000;DP=62;ExcessHet=3.0103;FS=1.054;MLEAC=1;MLEAF=0.500;MQ=43.73;MQRankSum=0.082;QD=26.90;ReadPosRankSum=-0.323;SOR=0.757	GT:AD:DP:GQ:PL	0/1:19,43:62:99:1696,0,743
3R	29092613	.	A	C	1667.77	.	AC=1;AF=0.500;AN=2;BaseQRankSum=-0.600;ClippingRankSum=0.000;DP=62;ExcessHet=3.0103;FS=1.027;MLEAC=1;MLEAF=0.500;MQ=43.73;MQRankSum=0.020;QD=26.90;ReadPosRankSum=0.339;SOR=0.892	GT:AD:DP:GQ:PL	0/1:20,42:62:99:1696,0,743
3R	29092688	.	C	A	1826.77	.	AC=1;AF=0.500;AN=2;BaseQRankSum=0.763;ClippingRankSum=0.000;DP=64;ExcessHet=3.0103;FS=3.991;MLEAC=1;MLEAF=0.500;MQ=44.00;MQRankSum=0.000;QD=28.54;ReadPosRankSum=-0.492;SOR=1.302	GT:AD:DP:GQ:PL	0/1:18,46:64:99:1855,0,667
3R	29092692	.	G	A	1757.77	.	AC=1;AF=0.500;AN=2;BaseQRankSum=1.742;ClippingRankSum=0.000;DP=62;ExcessHet=3.0103;FS=4.253;MLEAC=1;MLEAF=0.500;MQ=44.00;MQRankSum=0.000;QD=28.35;ReadPosRankSum=-0.124;SOR=1.503	GT:AD:DP:GQ:PL	0/1:18,44:62:99:1786,0,673
3R	29092711	.	C	T	834.77	.	AC=1;AF=0.500;AN=2;BaseQRankSum=0.052;ClippingRankSum=0.000;DP=54;ExcessHet=3.0103;FS=1.215;MLEAC=1;MLEAF=0.500;MQ=44.00;MQRankSum=0.000;QD=15.46;ReadPosRankSum=0.084;SOR=1.010	GT:AD:DP:GQ:PL	0/1:16,38:54:99:863,0,279
3R	29092918	.	C	A	901.77	.	AC=1;AF=0.500;AN=2;BaseQRankSum=0.436;ClippingRankSum=0.000;DP=56;ExcessHet=3.0103;FS=4.247;MLEAC=1;MLEAF=0.500;MQ=44.00;MQRankSum=0.000;QD=16.10;ReadPosRankSum=0.968;SOR=0.251	GT:AD:DP:GQ:PL	0/1:17,39:56:99:930,0,312
3R	29092944	.	AGG	A	1265.73	.	AC=1;AF=0.500;AN=2;BaseQRankSum=0.689;ClippingRankSum=0.000;DP=57;ExcessHet=3.0103;FS=11.291;MLEAC=1;MLEAF=0.500;MQ=44.00;MQRankSum=0.000;QD=23.01;ReadPosRankSum=-1.201;SOR=0.108	GT:AD:DP:GQ:PL	0/1:15,40:55:99:1303,0,372
3R	29093123	.	C	T	315.77	.	AC=1;AF=0.500;AN=2;BaseQRankSum=2.507;ClippingRankSum=0.000;DP=52;ExcessHet=3.0103;FS=2.526;MLEAC=1;MLEAF=0.500;MQ=43.96;MQRankSum=-1.313;QD=6.19;ReadPosRankSum=0.589;SOR=0.368	GT:AD:DP:GQ:PL	0/1:33,18:51:99:344,0,711
3R	29093256	.	C	CT	968.73	.	AC=2;AF=1.00;AN=2;DP=49;ExcessHet=3.0103;FS=0.000;MLEAC=2;MLEAF=1.00;MQ=44.15;QD=21.53;SOR=0.737	GT:AD:DP:GQ:PL	1/1:0,45:45:99:1006,134,0
3R	29093328	.	TG	T	1038.73	.	AC=1;AF=0.500;AN=2;BaseQRankSum=0.839;ClippingRankSum=0.000;DP=53;ExcessHet=3.0103;FS=0.000;MLEAC=1;MLEAF=0.500;MQ=44.14;MQRankSum=-0.543;QD=19.98;ReadPosRankSum=0.513;SOR=0.560	GT:AD:DP:GQ:PL	0/1:26,26:52:99:1076,0,941
3R	29093334	.	G	T	1075.77	.	AC=1;AF=0.500;AN=2;BaseQRankSum=2.520;ClippingRankSum=0.000;DP=57;ExcessHet=3.0103;FS=1.006;MLEAC=1;MLEAF=0.500;MQ=44.06;MQRankSum=-1.255;QD=18.87;ReadPosRankSum=-0.184;SOR=0.892	GT:AD:DP:GQ:PL	0/1:27,30:57:99:1104,0,993
3R	29093371	.	T	C	549.77	.	AC=1;AF=0.500;AN=2;BaseQRankSum=2.285;ClippingRankSum=0.000;DP=56;ExcessHet=3.0103;FS=1.044;MLEAC=1;MLEAF=0.500;MQ=43.86;MQRankSum=-1.084;QD=9.82;ReadPosRankSum=0.591;SOR=0.473	GT:AD:DP:GQ:PL	0/1:29,27:56:99:578,0,601
3R	29093462	.	C	T	591.77	.	AC=1;AF=0.500;AN=2;BaseQRankSum=1.757;ClippingRankSum=0.000;DP=58;ExcessHet=3.0103;FS=7.296;MLEAC=1;MLEAF=0.500;MQ=43.80;MQRankSum=-2.597;QD=10.38;ReadPosRankSum=0.120;SOR=0.475	GT:AD:DP:GQ:PL	0/1:29,28:57:99:620,0,629
3R	29093494	.	A	G	518.77	.	AC=1;AF=0.500;AN=2;BaseQRankSum=-0.496;ClippingRankSum=0.000;DP=61;ExcessHet=3.0103;FS=3.503;MLEAC=1;MLEAF=0.500;MQ=43.87;MQRankSum=-2.211;QD=8.50;ReadPosRankSum=2.020;SOR=0.625	GT:AD:DP:GQ:PL	0/1:33,28:61:99:547,0,717
3R	29093538	.	T	G	705.77	.	AC=1;AF=0.500;AN=2;BaseQRankSum=-4.077;ClippingRankSum=0.000;DP=68;ExcessHet=3.0103;FS=4.722;MLEAC=1;MLEAF=0.500;MQ=43.86;MQRankSum=-2.226;QD=10.38;ReadPosRankSum=-0.558;SOR=0.329	GT:AD:DP:GQ:PL	0/1:33,35:68:99:734,0,715
3R	29093581	.	A	AT	860.73	.	AC=1;AF=0.500;AN=2;BaseQRankSum=2.471;ClippingRankSum=0.000;DP=73;ExcessHet=3.0103;FS=0.884;MLEAC=1;MLEAF=0.500;MQ=43.79;MQRankSum=-3.008;QD=11.79;ReadPosRankSum=-0.981;SOR=0.552	GT:AD:DP:GQ:PL	0/1:37,36:73:99:898,0,845
3R	29093650	.	T	TTCA	1260.73	.	AC=1;AF=0.500;AN=2;BaseQRankSum=-1.869;ClippingRankSum=0.000;DP=64;ExcessHet=3.0103;FS=6.992;MLEAC=1;MLEAF=0.500;MQ=43.42;MQRankSum=-4.858;QD=20.33;ReadPosRankSum=0.240;SOR=0.227	GT:AD:DP:GQ:PL	0/1:29,33:62:99:1298,0,1812
3R	29093659	.	G	A	1305.77	.	AC=1;AF=0.500;AN=2;BaseQRankSum=-0.693;ClippingRankSum=0.000;DP=62;ExcessHet=3.0103;FS=5.212;MLEAC=1;MLEAF=0.500;MQ=43.43;MQRankSum=-4.524;QD=21.06;ReadPosRankSum=0.318;SOR=0.272	GT:AD:DP:GQ:PL	0/1:28,34:62:99:1334,0,1774
3R	29093660	.	T	G	1305.77	.	AC=1;AF=0.500;AN=2;BaseQRankSum=-3.134;ClippingRankSum=0.000;DP=61;ExcessHet=3.0103;FS=5.125;MLEAC=1;MLEAF=0.500;MQ=43.42;MQRankSum=-4.457;QD=21.41;ReadPosRankSum=0.167;SOR=0.297	GT:AD:DP:GQ:PL	0/1:27,34:61:99:1334,0,1774
3R	29093700	.	C	CATATAAT	1241.73	.	AC=1;AF=0.500;AN=2;BaseQRankSum=-1.759;ClippingRankSum=0.000;DP=52;ExcessHet=3.0103;FS=8.283;MLEAC=1;MLEAF=0.500;MQ=43.32;MQRankSum=-3.925;QD=24.83;ReadPosRankSum=0.222;SOR=0.169	GT:AD:DP:GQ:PL	0/1:18,32:50:99:1279,0,1061
3R	29093779	.	A	C	649.77	.	AC=1;AF=0.500;AN=2;BaseQRankSum=0.513;ClippingRankSum=0.000;DP=54;ExcessHet=3.0103;FS=0.000;MLEAC=1;MLEAF=0.500;MQ=43.71;MQRankSum=-2.448;QD=12.26;ReadPosRankSum=-0.994;SOR=0.555	GT:AD:DP:GQ:PL	0/1:21,32:53:99:678,0,405
3R	29093844	.	T	C	646.77	.	AC=1;AF=0.500;AN=2;BaseQRankSum=-0.341;ClippingRankSum=0.000;DP=54;ExcessHet=3.0103;FS=1.051;MLEAC=1;MLEAF=0.500;MQ=43.64;MQRankSum=-2.916;QD=12.20;ReadPosRankSum=0.289;SOR=0.892	GT:AD:DP:GQ:PL	0/1:22,31:53:99:675,0,438
3R	29093894	.	A	G	1147.77	.	AC=1;AF=0.500;AN=2;BaseQRankSum=-2.653;ClippingRankSum=0.000;DP=47;ExcessHet=3.0103;FS=0.000;MLEAC=1;MLEAF=0.500;MQ=43.48;MQRankSum=-3.104;QD=24.42;ReadPosRankSum=-0.208;SOR=0.687	GT:AD:DP:GQ:PL	0/1:18,29:47:99:1176,0,650
3R	29093900	.	A	T	1183.77	.	AC=1;AF=0.500;AN=2;BaseQRankSum=-0.653;ClippingRankSum=0.000;DP=49;ExcessHet=3.0103;FS=2.602;MLEAC=1;MLEAF=0.500;MQ=43.42;MQRankSum=-3.026;QD=24.16;ReadPosRankSum=-1.088;SOR=0.374	GT:AD:DP:GQ:PL	0/1:16,33:49:99:1212,0,647
3R	29093907	.	ACACTTTGC	A	1040.73	.	AC=1;AF=0.500;AN=2;BaseQRankSum=-0.590;ClippingRankSum=0.000;DP=48;ExcessHet=3.0103;FS=1.158;MLEAC=1;MLEAF=0.500;MQ=43.45;MQRankSum=-3.055;QD=23.13;ReadPosRankSum=0.189;SOR=0.515	GT:AD:DP:GQ:PL	0/1:18,27:45:99:1078,0,669
3R	29094071	.	CCCCCGCCCCAT	C	1216.73	.	AC=1;AF=0.500;AN=2;BaseQRankSum=1.832;ClippingRankSum=0.000;DP=48;ExcessHet=3.0103;FS=18.720;MLEAC=1;MLEAF=0.500;MQ=46.00;MQRankSum=2.037;QD=25.89;ReadPosRankSum=-2.098;SOR=1.712	GT:AD:DP:GQ:PL	0/1:16,31:47:99:1254,0,1981
3R	29094085	.	G	A	1228.77	.	AC=1;AF=0.500;AN=2;BaseQRankSum=2.260;ClippingRankSum=0.000;DP=46;ExcessHet=3.0103;FS=20.065;MLEAC=1;MLEAF=0.500;MQ=46.09;MQRankSum=1.979;QD=26.71;SOR=1.698	GT:AD:DP:GQ:PL	0/1:15,31:46:99:1257,0,1876
3R	29094184	.	GGTTTT	G	581.73	.	AC=1;AF=0.500;AN=2;BaseQRankSum=-1.880;ClippingRankSum=0.000;DP=60;ExcessHet=3.0103;FS=0.000;MLEAC=1;MLEAF=0.500;MQ=45.61;MQRankSum=-1.713;QD=9.70;ReadPosRankSum=-0.008;SOR=0.756	GT:AD:DP:GQ:PL	0/1:43,17:60:99:619,0,2449
3R	29094190	.	G	GCACAA	581.73	.	AC=1;AF=0.500;AN=2;BaseQRankSum=-2.485;ClippingRankSum=0.000;DP=60;ExcessHet=3.0103;FS=0.000;MLEAC=1;MLEAF=0.500;MQ=45.61;MQRankSum=-1.713;QD=9.70;ReadPosRankSum=0.533;SOR=0.756	GT:AD:DP:GQ:PL	0/1:43,17:60:99:619,0,2449
3R	29094295	.	A	T	1410.77	.	AC=1;AF=0.500;AN=2;BaseQRankSum=2.998;ClippingRankSum=0.000;DP=63;ExcessHet=3.0103;FS=8.886;MLEAC=1;MLEAF=0.500;MQ=43.94;MQRankSum=-1.133;QD=22.39;ReadPosRankSum=-0.120;SOR=1.002	GT:AD:DP:GQ:PL	0/1:25,38:63:99:1439,0,908
3R	29094305	.	G	A	1412.77	.	AC=1;AF=0.500;AN=2;BaseQRankSum=1.695;ClippingRankSum=0.000;DP=58;ExcessHet=3.0103;FS=3.751;MLEAC=1;MLEAF=0.500;MQ=43.93;MQRankSum=-1.049;QD=24.36;ReadPosRankSum=-0.502;SOR=1.067	GT:AD:DP:GQ:PL	0/1:21,37:58:99:1441,0,859
3R	29094351	.	GCTGTGATAC	G	1269.73	.	AC=1;AF=0.500;AN=2;BaseQRankSum=-0.921;ClippingRankSum=0.000;DP=59;ExcessHet=3.0103;FS=0.000;MLEAC=1;MLEAF=0.500;MQ=44.06;MQRankSum=-0.501;QD=21.52;ReadPosRankSum=2.136;SOR=0.752	GT:AD:DP:GQ:PL	0/1:26,33:59:99:1307,0,1198
3R	29094469	.	A	G	1140.77	.	AC=1;AF=0.500;AN=2;BaseQRankSum=-1.343;ClippingRankSum=0.000;DP=55;ExcessHet=3.0103;FS=3.833;MLEAC=1;MLEAF=0.500;MQ=43.96;MQRankSum=1.173;QD=20.74;ReadPosRankSum=1.682;SOR=0.418	GT:AD:DP:GQ:PL	0/1:24,31:55:99:1169,0,1108
3R	29094470	.	A	T	1140.77	.	AC=1;AF=0.500;AN=2;BaseQRankSum=0.872;ClippingRankSum=0.000;DP=54;ExcessHet=3.0103;FS=5.626;MLEAC=1;MLEAF=0.500;MQ=43.96;MQRankSum=1.198;QD=21.13;ReadPosRankSum=1.246;SOR=0.368	GT:AD:DP:GQ:PL	0/1:23,31:54:99:1169,0,1108
3R	29094784	.	T	G	481.77	.	AC=1;AF=0.500;AN=2;BaseQRankSum=0.250;ClippingRankSum=0.000;DP=42;ExcessHet=3.0103;FS=1.234;MLEAC=1;MLEAF=0.500;MQ=44.00;MQRankSum=0.000;QD=11.47;ReadPosRankSum=0.279;SOR=1.022	GT:AD:DP:GQ:PL	0/1:19,23:42:99:510,0,394
3R	29094818	.	G	A	392.77	.	AC=1;AF=0.500;AN=2;BaseQRankSum=-1.779;ClippingRankSum=0.000;DP=33;ExcessHet=3.0103;FS=0.000;MLEAC=1;MLEAF=0.500;MQ=44.00;MQRankSum=0.000;QD=11.90;ReadPosRankSum=-0.055;SOR=0.955	GT:AD:DP:GQ:PL	0/1:14,19:33:99:421,0,280
3R	29094869	.	AT	A	374.73	.	AC=1;AF=0.500;AN=2;BaseQRankSum=0.073;ClippingRankSum=0.000;DP=38;ExcessHet=3.0103;FS=1.451;MLEAC=1;MLEAF=0.500;MQ=44.00;MQRankSum=0.000;QD=10.71;ReadPosRankSum=0.462;SOR=0.953	GT:AD:DP:GQ:PL	0/1:11,24:35:99:412,0,141
3R	29094872	.	T	C	109.77	.	AC=1;AF=0.500;AN=2;BaseQRankSum=-2.403;ClippingRankSum=0.000;DP=38;ExcessHet=3.0103;FS=1.451;MLEAC=1;MLEAF=0.500;MQ=44.00;MQRankSum=0.000;QD=3.14;SOR=0.641	GT:AD:DP:GQ:PL	0/1:24,11:35:99:138,0,432
3R	29094874	.	T	C	403.77	.	AC=1;AF=0.500;AN=2;BaseQRankSum=-2.640;ClippingRankSum=0.000;DP=39;ExcessHet=3.0103;FS=1.423;MLEAC=1;MLEAF=0.500;MQ=44.00;MQRankSum=0.000;QD=11.22;ReadPosRankSum=0.344;SOR=0.832	GT:AD:DP:GQ:PL	0/1:11,25:36:99:432,0,138
3R	29094930	.	T	C	502.77	.	AC=1;AF=0.500;AN=2;BaseQRankSum=-1.843;ClippingRankSum=0.000;DP=41;ExcessHet=3.0103;FS=1.193;MLEAC=1;MLEAF=0.500;MQ=44.00;MQRankSum=0.000;QD=12.26;ReadPosRankSum=1.343;SOR=0.919	GT:AD:DP:GQ:PL	0/1:17,24:41:99:531,0,388
3R	29095027	.	C	A	508.77	.	AC=1;AF=0.500;AN=2;BaseQRankSum=1.789;ClippingRankSum=0.000;DP=42;ExcessHet=3.0103;FS=0.000;MLEAC=1;MLEAF=0.500;MQ=44.00;MQRankSum=0.000;QD=12.11;ReadPosRankSum=1.167;SOR=0.859	GT:AD:DP:GQ:PL	0/1:18,24:42:99:537,0,361
3R	29095186	.	A	G	770.77	.	AC=1;AF=0.500;AN=2;BaseQRankSum=1.733;ClippingRankSum=0.000;DP=50;ExcessHet=3.0103;FS=1.209;MLEAC=1;MLEAF=0.500;MQ=44.00;MQRankSum=0.000;QD=15.42;ReadPosRankSum=-0.266;SOR=0.495	GT:AD:DP:GQ:PL	0/1:15,35:50:99:799,0,247
3R	29095242	.	A	C	2481.77	.	AC=2;AF=1.00;AN=2;BaseQRankSum=0.556;ClippingRankSum=0.000;DP=65;ExcessHet=3.0103;FS=0.000;MLEAC=2;MLEAF=1.00;MQ=43.96;MQRankSum=0.000;QD=30.41;ReadPosRankSum=0.027;SOR=0.693	GT:AD:DP:GQ:PL	1/1:1,64:65:99:2510,174,0
3R	29095255	.	CA	C	1092.73	.	AC=1;AF=0.500;AN=2;BaseQRankSum=0.029;ClippingRankSum=0.000;DP=67;ExcessHet=3.0103;FS=2.327;MLEAC=1;MLEAF=0.500;MQ=43.96;MQRankSum=-0.675;QD=16.56;ReadPosRankSum=1.129;SOR=1.157	GT:AD:DP:GQ:PL	0/1:22,44:66:99:1130,0,454
3R	29095283	.	C	T	393.77	.	AC=1;AF=0.500;AN=2;BaseQRankSum=0.159;ClippingRankSum=0.000;DP=63;ExcessHet=3.0103;FS=7.413;MLEAC=1;MLEAF=0.500;MQ=43.95;MQRankSum=0.766;QD=6.25;ReadPosRankSum=0.757;SOR=0.209	GT:AD:DP:GQ:PL	0/1:41,22:63:99:422,0,904
3R	29095317	.	A	G	994.77	.	AC=1;AF=0.500;AN=2;BaseQRankSum=-2.336;ClippingRankSum=0.000;DP=69;ExcessHet=3.0103;FS=2.145;MLEAC=1;MLEAF=0.500;MQ=43.89;MQRankSum=-1.225;QD=14.42;ReadPosRankSum=-2.258;SOR=0.918	GT:AD:DP:GQ:PL	0/1:23,46:69:99:1023,0,442
3R	29095475	.	C	CGTGTGTGT	1419.73	.	AC=1;AF=0.500;AN=2;BaseQRankSum=-1.229;ClippingRankSum=0.000;DP=59;ExcessHet=3.0103;FS=4.092;MLEAC=1;MLEAF=0.500;MQ=43.74;MQRankSum=-1.478;QD=27.30;ReadPosRankSum=-1.392;SOR=0.309	GT:AD:DP:GQ:PL	0/1:18,34:52:99:1457,0,648
3R	29095498	.	T	C	1477.77	.	AC=1;AF=0.500;AN=2;BaseQRankSum=-3.637;ClippingRankSum=0.000;DP=59;ExcessHet=3.0103;FS=0.000;MLEAC=1;MLEAF=0.500;MQ=43.87;MQRankSum=-1.114;QD=25.05;ReadPosRankSum=-0.931;SOR=0.713	GT:AD:DP:GQ:PL	0/1:18,41:59:99:1506,0,625
3R	29095542	.	C	G	861.77	.	AC=1;AF=0.500;AN=2;BaseQRankSum=1.473;ClippingRankSum=0.000;DP=54;ExcessHet=3.0103;FS=0.000;MLEAC=1;MLEAF=0.500;MQ=43.96;MQRankSum=-0.857;QD=16.26;ReadPosRankSum=1.453;SOR=0.640	GT:AD:DP:GQ:PL	0/1:15,38:53:99:890,0,238
3R	29095625	.	G	A	600.77	.	AC=1;AF=0.500;AN=2;BaseQRankSum=0.225;ClippingRankSum=0.000;DP=40;ExcessHet=3.0103;FS=7.302;MLEAC=1;MLEAF=0.500;MQ=44.00;MQRankSum=0.000;QD=15.02;ReadPosRankSum=-1.214;SOR=0.568	GT:AD:DP:GQ:PL	0/1:13,27:40:99:629,0,226
3R	29095682	.	T	C	750.77	.	AC=1;AF=0.500;AN=2;BaseQRankSum=0.463;ClippingRankSum=0.000;DP=51;ExcessHet=3.0103;FS=6.190;MLEAC=1;MLEAF=0.500;MQ=43.96;MQRankSum=-0.643;QD=15.02;ReadPosRankSum=-1.395;SOR=0.223	GT:AD:DP:GQ:PL	0/1:16,34:50:99:779,0,298
3R	29095774	.	A	G	962.77	.	AC=1;AF=0.500;AN=2;BaseQRankSum=-3.501;ClippingRankSum=0.000;DP=70;ExcessHet=3.0103;FS=0.000;MLEAC=1;MLEAF=0.500;MQ=44.00;MQRankSum=0.000;QD=13.95;ReadPosRankSum=-0.644;SOR=0.735	GT:AD:DP:GQ:PL	0/1:22,47:69:99:991,0,403
3R	29095903	.	G	C	559.77	.	AC=1;AF=0.500;AN=2;BaseQRankSum=1.281;ClippingRankSum=0.000;DP=45;ExcessHet=3.0103;FS=4.288;MLEAC=1;MLEAF=0.500;MQ=44.00;MQRankSum=0.000;QD=12.44;ReadPosRankSum=-1.389;SOR=0.850	GT:AD:DP:GQ:PL	0/1:19,26:45:99:588,0,365
3R	29096079	.	C	A	807.77	.	AC=1;AF=0.500;AN=2;BaseQRankSum=-1.932;ClippingRankSum=0.000;DP=61;ExcessHet=3.0103;FS=0.000;MLEAC=1;MLEAF=0.500;MQ=43.87;MQRankSum=-1.524;QD=13.24;ReadPosRankSum=0.602;SOR=0.743	GT:AD:DP:GQ:PL	0/1:22,39:61:99:836,0,453
3R	29096195	.	C	CAAAAAAAA	1087.73	.	AC=1;AF=0.500;AN=2;BaseQRankSum=-3.944;ClippingRankSum=0.000;DP=64;ExcessHet=3.0103;FS=4.265;MLEAC=1;MLEAF=0.500;MQ=43.07;MQRankSum=-2.686;QD=20.14;ReadPosRankSum=-0.840;SOR=1.721	GT:AD:DP:GQ:PL	0/1:21,33:54:99:1125,0,691
3R	29096204	.	G	A	409.77	.	AC=1;AF=0.500;AN=2;BaseQRankSum=-0.984;ClippingRankSum=0.000;DP=44;ExcessHet=3.0103;FS=2.963;MLEAC=1;MLEAF=0.500;MQ=43.11;MQRankSum=-2.215;QD=9.76;ReadPosRankSum=-0.126;SOR=1.463	GT:AD:DP:GQ:PL	0/1:21,21:42:99:438,0,773
3R	29096282	.	C	T	684.77	.	AC=1;AF=0.500;AN=2;BaseQRankSum=0.550;ClippingRankSum=0.000;DP=35;ExcessHet=3.0103;FS=7.420;MLEAC=1;MLEAF=0.500;MQ=43.53;MQRankSum=-0.732;QD=19.56;ReadPosRankSum=-1.475;SOR=1.114	GT:AD:DP:GQ:PL	0/1:16,19:35:99:713,0,607
3R	29096283	.	C	T	684.77	.	AC=1;AF=0.500;AN=2;BaseQRankSum=-0.304;ClippingRankSum=0.000;DP=35;ExcessHet=3.0103;FS=7.420;MLEAC=1;MLEAF=0.500;MQ=43.53;MQRankSum=-0.732;QD=19.56;ReadPosRankSum=-1.475;SOR=1.114	GT:AD:DP:GQ:PL	0/1:16,19:35:99:713,0,607
3R	29096330	.	T	C	585.77	.	AC=1;AF=0.500;AN=2;BaseQRankSum=-1.828;ClippingRankSum=0.000;DP=42;ExcessHet=3.0103;FS=2.878;MLEAC=1;MLEAF=0.500;MQ=43.74;MQRankSum=-0.665;QD=13.95;ReadPosRankSum=0.160;SOR=0.839	GT:AD:DP:GQ:PL	0/1:14,28:42:99:614,0,231
3R	29096517	.	T	G	1192.77	.	AC=1;AF=0.500;AN=2;BaseQRankSum=0.700;ClippingRankSum=0.000;DP=77;ExcessHet=3.0103;FS=0.934;MLEAC=1;MLEAF=0.500;MQ=43.51;MQRankSum=2.040;QD=15.49;ReadPosRankSum=-0.614;SOR=0.582	GT:AD:DP:GQ:PL	0/1:23,54:77:99:1221,0,374
3R	29096542	.	ATCCGGTGGATTAACTCCCTCTAAGCTCGAT	A	481.73	.	AC=1;AF=0.500;AN=2;BaseQRankSum=-1.779;ClippingRankSum=0.000;DP=80;ExcessHet=3.0103;FS=3.932;MLEAC=1;MLEAF=0.500;MQ=43.52;MQRankSum=-2.603;QD=6.26;ReadPosRankSum=-0.378;SOR=0.317	GT:AD:DP:GQ:PL	0/1:60,17:77:99:519,0,2434
3R	29097056	.	G	A	179.77	.	AC=1;AF=0.500;AN=2;BaseQRankSum=0.391;ClippingRankSum=0.000;DP=33;ExcessHet=3.0103;FS=0.000;MLEAC=1;MLEAF=0.500;MQ=44.08;MQRankSum=-0.784;QD=5.62;ReadPosRankSum=0.851;SOR=0.591	GT:AD:DP:GQ:PL	0/1:21,11:32:99:208,0,482
3R	29097293	.	C	T	346.77	.	AC=1;AF=0.500;AN=2;BaseQRankSum=-2.737;ClippingRankSum=0.000;DP=44;ExcessHet=3.0103;FS=1.198;MLEAC=1;MLEAF=0.500;MQ=43.93;MQRankSum=-1.101;QD=7.88;ReadPosRankSum=2.284;SOR=0.507	GT:AD:DP:GQ:PL	0/1:25,19:44:99:375,0,539
3R	29097410	.	G	A	137.77	.	AC=1;AF=0.500;AN=2;BaseQRankSum=-1.018;ClippingRankSum=0.000;DP=47;ExcessHet=3.0103;FS=0.000;MLEAC=1;MLEAF=0.500;MQ=43.77;MQRankSum=-1.185;QD=2.93;ReadPosRankSum=2.221;SOR=0.544	GT:AD:DP:GQ:PL	0/1:35,12:47:99:166,0,817
3R	29097423	.	C	T	228.77	.	AC=1;AF=0.500;AN=2;BaseQRankSum=-0.299;ClippingRankSum=0.000;DP=51;ExcessHet=3.0103;FS=0.000;MLEAC=1;MLEAF=0.500;MQ=43.75;MQRankSum=-1.563;QD=4.49;ReadPosRankSum=1.034;SOR=0.706	GT:AD:DP:GQ:PL	0/1:36,15:51:99:257,0,836
3R	29097467	.	TGAAACTGACTTCAGATTTGG	T	625.73	.	AC=1;AF=0.500;AN=2;BaseQRankSum=-0.030;ClippingRankSum=0.000;DP=65;ExcessHet=3.0103;FS=0.000;MLEAC=1;MLEAF=0.500;MQ=43.85;MQRankSum=-2.049;QD=9.78;ReadPosRankSum=-1.323;SOR=0.755	GT:AD:DP:GQ:PL	0/1:45,19:64:99:663,0,1832
3R	29097506	.	A	G	560.77	.	AC=1;AF=0.500;AN=2;BaseQRankSum=0.706;ClippingRankSum=0.000;DP=67;ExcessHet=3.0103;FS=1.057;MLEAC=1;MLEAF=0.500;MQ=43.85;MQRankSum=-2.239;QD=8.37;ReadPosRankSum=-1.144;SOR=0.883	GT:AD:DP:GQ:PL	0/1:49,18:67:99:589,0,2045
3R	29097507	.	G	A	1990.77	.	AC=1;AF=0.500;AN=2;BaseQRankSum=2.791;ClippingRankSum=0.000;DP=68;ExcessHet=3.0103;FS=1.057;MLEAC=1;MLEAF=0.500;MQ=43.86;MQRankSum=2.301;QD=29.28;ReadPosRankSum=1.053;SOR=0.607	GT:AD:DP:GQ:PL	0/1:18,50:68:99:2019,0,631
3R	29097516	.	A	G	1954.77	.	AC=1;AF=0.500;AN=2;BaseQRankSum=-1.522;ClippingRankSum=0.000;DP=69;ExcessHet=3.0103;FS=2.200;MLEAC=1;MLEAF=0.500;MQ=43.86;MQRankSum=2.123;QD=28.33;ReadPosRankSum=1.310;SOR=0.673	GT:AD:DP:GQ:PL	0/1:20,49:69:99:1983,0,647
3R	29097544	.	A	T	1034.77	.	AC=1;AF=0.500;AN=2;BaseQRankSum=1.220;ClippingRankSum=0.000;DP=63;ExcessHet=3.0103;FS=0.000;MLEAC=1;MLEAF=0.500;MQ=43.85;MQRankSum=2.160;QD=16.42;ReadPosRankSum=1.686;SOR=0.829	GT:AD:DP:GQ:PL	0/1:18,45:63:99:1063,0,284
3R	29097651	.	C	A	677.77	.	AC=1;AF=0.500;AN=2;BaseQRankSum=1.368;ClippingRankSum=0.000;DP=47;ExcessHet=3.0103;FS=0.000;MLEAC=1;MLEAF=0.500;MQ=43.96;MQRankSum=1.373;QD=14.42;ReadPosRankSum=-0.211;SOR=0.850	GT:AD:DP:GQ:PL	0/1:17,30:47:99:706,0,328
3R	29097950	.	T	C	1427.77	.	AC=1;AF=0.500;AN=2;BaseQRankSum=-3.786;ClippingRankSum=0.000;DP=54;ExcessHet=3.0103;FS=6.025;MLEAC=1;MLEAF=0.500;MQ=43.94;MQRankSum=0.018;QD=26.44;ReadPosRankSum=0.441;SOR=0.848	GT:AD:DP:GQ:PL	0/1:18,36:54:99:1456,0,634
3R	29097951	.	T	C	1469.77	.	AC=1;AF=0.500;AN=2;BaseQRankSum=0.140;ClippingRankSum=0.000;DP=53;ExcessHet=3.0103;FS=4.237;MLEAC=1;MLEAF=0.500;MQ=43.94;MQRankSum=0.056;QD=27.73;ReadPosRankSum=0.038;SOR=0.884	GT:AD:DP:GQ:PL	0/1:17,36:53:99:1498,0,631
3R	29097957	.	T	TC	1563.73	.	AC=1;AF=0.500;AN=2;BaseQRankSum=-0.147;ClippingRankSum=0.000;DP=54;ExcessHet=3.0103;FS=6.017;MLEAC=1;MLEAF=0.500;MQ=43.94;MQRankSum=0.074;QD=28.96;ReadPosRankSum=-0.289;SOR=0.954	GT:AD:DP:GQ:PL	0/1:17,37:54:99:1601,0,622
3R	29097959	.	A	C	1530.77	.	AC=1;AF=0.500;AN=2;BaseQRankSum=-0.505;ClippingRankSum=0.000;DP=57;ExcessHet=3.0103;FS=5.821;MLEAC=1;MLEAF=0.500;MQ=43.88;MQRankSum=0.693;QD=26.86;ReadPosRankSum=-0.352;SOR=1.135	GT:AD:DP:GQ:PL	0/1:18,39:57:99:1559,0,625
3R	29097985	.	A	G	770.77	.	AC=1;AF=0.500;AN=2;BaseQRankSum=2.429;ClippingRankSum=0.000;DP=62;ExcessHet=3.0103;FS=2.182;MLEAC=1;MLEAF=0.500;MQ=43.89;MQRankSum=0.350;QD=12.43;ReadPosRankSum=0.926;SOR=0.694	GT:AD:DP:GQ:PL	0/1:25,37:62:99:799,0,470
3R	29098039	.	A	G	1343.77	.	AC=2;AF=1.00;AN=2;DP=52;ExcessHet=3.0103;FS=0.000;MLEAC=2;MLEAF=1.00;MQ=44.00;QD=26.35;SOR=0.813	GT:AD:DP:GQ:PL	1/1:0,51:51:99:1372,152,0
3R	29098092	.	G	A	1177.77	.	AC=2;AF=1.00;AN=2;DP=46;ExcessHet=3.0103;FS=0.000;MLEAC=2;MLEAF=1.00;MQ=43.83;QD=26.17;SOR=0.737	GT:AD:DP:GQ:PL	1/1:0,45:45:99:1206,134,0
3R	29098374	.	G	A	856.77	.	AC=2;AF=1.00;AN=2;DP=32;ExcessHet=3.0103;FS=0.000;MLEAC=2;MLEAF=1.00;MQ=43.76;QD=26.77;SOR=0.957	GT:AD:DP:GQ:PL	1/1:0,32:32:96:885,96,0
3R	29098764	.	G	A	547.77	.	AC=1;AF=0.500;AN=2;BaseQRankSum=0.887;ClippingRankSum=0.000;DP=39;ExcessHet=3.0103;FS=0.000;MLEAC=1;MLEAF=0.500;MQ=43.71;MQRankSum=-1.034;QD=14.05;ReadPosRankSum=0.754;SOR=0.824	GT:AD:DP:GQ:PL	0/1:14,25:39:99:576,0,261
3R	29098848	.	G	A	294.77	.	AC=1;AF=0.500;AN=2;BaseQRankSum=-1.537;ClippingRankSum=0.000;DP=46;ExcessHet=3.0103;FS=0.000;MLEAC=1;MLEAF=0.500;MQ=43.76;MQRankSum=0.186;QD=6.41;ReadPosRankSum=0.888;SOR=0.725	GT:AD:DP:GQ:PL	0/1:29,17:46:99:323,0,629
3R	29098866	.	C	G	1342.77	.	AC=2;AF=1.00;AN=2;DP=41;ExcessHet=3.0103;FS=0.000;MLEAC=2;MLEAF=1.00;MQ=43.73;QD=32.75;SOR=1.501	GT:AD:DP:GQ:PL	1/1:0,41:41:99:1371,123,0
3R	29098917	.	A	G	561.77	.	AC=1;AF=0.500;AN=2;BaseQRankSum=0.680;ClippingRankSum=0.000;DP=39;ExcessHet=3.0103;FS=1.302;MLEAC=1;MLEAF=0.500;MQ=43.77;MQRankSum=0.695;QD=14.40;ReadPosRankSum=0.942;SOR=0.568	GT:AD:DP:GQ:PL	0/1:14,25:39:99:590,0,282
3R	29099229	.	C	G	377.77	.	AC=1;AF=0.500;AN=2;BaseQRankSum=0.297;ClippingRankSum=0.000;DP=36;ExcessHet=3.0103;FS=1.926;MLEAC=1;MLEAF=0.500;MQ=43.95;MQRankSum=-0.860;QD=10.79;ReadPosRankSum=1.127;SOR=1.371	GT:AD:DP:GQ:PL	0/1:16,19:35:99:406,0,336
3R	29099276	.	G	C	520.77	.	AC=1;AF=0.500;AN=2;BaseQRankSum=-2.105;ClippingRankSum=0.000;DP=53;ExcessHet=3.0103;FS=1.083;MLEAC=1;MLEAF=0.500;MQ=44.00;MQRankSum=0.548;QD=10.21;ReadPosRankSum=0.726;SOR=0.928	GT:AD:DP:GQ:PL	0/1:25,26:51:99:549,0,539
3R	29099364	.	A	T	430.77	.	AC=1;AF=0.500;AN=2;BaseQRankSum=1.289;ClippingRankSum=0.000;DP=52;ExcessHet=3.0103;FS=3.925;MLEAC=1;MLEAF=0.500;MQ=43.96;MQRankSum=-1.109;QD=8.45;ReadPosRankSum=-0.952;SOR=0.651	GT:AD:DP:GQ:PL	0/1:29,22:51:99:459,0,640
3R	29099505	.	G	A	295.77	.	AC=1;AF=0.500;AN=2;BaseQRankSum=0.535;ClippingRankSum=0.000;DP=49;ExcessHet=3.0103;FS=1.167;MLEAC=1;MLEAF=0.500;MQ=43.80;MQRankSum=0.126;QD=6.04;ReadPosRankSum=-0.914;SOR=1.061	GT:AD:DP:GQ:PL	0/1:32,17:49:99:324,0,739
3R	29099568	.	G	A	100.77	.	AC=1;AF=0.500;AN=2;BaseQRankSum=-0.797;ClippingRankSum=0.000;DP=41;ExcessHet=3.0103;FS=3.442;MLEAC=1;MLEAF=0.500;MQ=43.81;MQRankSum=0.815;QD=2.52;ReadPosRankSum=0.357;SOR=1.387	GT:AD:DP:GQ:PL	0/1:31,9:40:99:129,0,710
3R	29099613	.	G	A	199.77	.	AC=1;AF=0.500;AN=2;BaseQRankSum=-1.465;ClippingRankSum=0.000;DP=36;ExcessHet=3.0103;FS=0.000;MLEAC=1;MLEAF=0.500;MQ=43.89;MQRankSum=0.783;QD=5.71;ReadPosRankSum=2.323;SOR=0.706	GT:AD:DP:GQ:PL	0/1:23,12:35:99:228,0,549
3R	29099644	.	C	T	341.77	.	AC=1;AF=0.500;AN=2;BaseQRankSum=-0.474;ClippingRankSum=0.000;DP=36;ExcessHet=3.0103;FS=2.958;MLEAC=1;MLEAF=0.500;MQ=44.00;MQRankSum=0.000;QD=9.76;ReadPosRankSum=0.021;SOR=1.292	GT:AD:DP:GQ:PL	0/1:16,19:35:99:370,0,320
3R	29099767	.	G	A	292.77	.	AC=1;AF=0.500;AN=2;BaseQRankSum=-1.305;ClippingRankSum=0.000;DP=36;ExcessHet=3.0103;FS=1.297;MLEAC=1;MLEAF=0.500;MQ=43.95;MQRankSum=1.113;QD=8.13;ReadPosRankSum=1.640;SOR=0.473	GT:AD:DP:GQ:PL	0/1:17,19:36:99:321,0,400
3R	29099925	.	C	T	1242.77	.	AC=1;AF=0.500;AN=2;BaseQRankSum=0.850;ClippingRankSum=0.000;DP=54;ExcessHet=3.0103;FS=1.064;MLEAC=1;MLEAF=0.500;MQ=44.00;MQRankSum=0.000;QD=23.01;ReadPosRankSum=-1.840;SOR=0.914	GT:AD:DP:GQ:PL	0/1:21,33:54:99:1271,0,909
3R	29099931	.	A	C	1240.77	.	AC=1;AF=0.500;AN=2;BaseQRankSum=-1.683;ClippingRankSum=0.000;DP=53;ExcessHet=3.0103;FS=0.000;MLEAC=1;MLEAF=0.500;MQ=44.00;MQRankSum=0.000;QD=23.41;ReadPosRankSum=-1.256;SOR=0.854	GT:AD:DP:GQ:PL	0/1:21,32:53:99:1269,0,909
3R	29099974	.	C	A	675.77	.	AC=1;AF=0.500;AN=2;BaseQRankSum=-1.945;ClippingRankSum=0.000;DP=51;ExcessHet=3.0103;FS=0.000;MLEAC=1;MLEAF=0.500;MQ=44.00;MQRankSum=0.000;QD=13.25;ReadPosRankSum=3.145;SOR=0.643	GT:AD:DP:GQ:PL	0/1:19,32:51:99:704,0,380
3R	29100078	.	A	T	1294.77	.	AC=2;AF=1.00;AN=2;DP=49;ExcessHet=3.0103;FS=0.000;MLEAC=2;MLEAF=1.00;MQ=44.00;QD=26.42;SOR=1.007	GT:AD:DP:GQ:PL	1/1:0,49:49:99:1323,146,0
3R	29100306	.	A	T	736.77	.	AC=1;AF=0.500;AN=2;BaseQRankSum=0.140;ClippingRankSum=0.000;DP=50;ExcessHet=3.0103;FS=2.602;MLEAC=1;MLEAF=0.500;MQ=43.96;MQRankSum=-0.643;QD=14.74;ReadPosRankSum=-1.524;SOR=0.399	GT:AD:DP:GQ:PL	0/1:16,34:50:99:765,0,290
3R	29100361	.	G	A	490.77	.	AC=1;AF=0.500;AN=2;BaseQRankSum=1.728;ClippingRankSum=0.000;DP=34;ExcessHet=3.0103;FS=10.976;MLEAC=1;MLEAF=0.500;MQ=43.94;MQRankSum=0.896;QD=14.43;ReadPosRankSum=-0.893;SOR=1.642	GT:AD:DP:GQ:PL	0/1:20,14:34:99:519,0,793
3R	29100363	.	G	A	417.77	.	AC=1;AF=0.500;AN=2;BaseQRankSum=0.018;ClippingRankSum=0.000;DP=34;ExcessHet=3.0103;FS=10.976;MLEAC=1;MLEAF=0.500;MQ=43.94;MQRankSum=-0.777;QD=12.29;ReadPosRankSum=1.051;SOR=1.185	GT:AD:DP:GQ:PL	0/1:14,20:34:99:446,0,528
3R	29100368	.	C	T	517.77	.	AC=1;AF=0.500;AN=2;BaseQRankSum=-2.186;ClippingRankSum=0.000;DP=36;ExcessHet=3.0103;FS=10.480;MLEAC=1;MLEAF=0.500;MQ=43.95;MQRankSum=0.901;QD=14.38;ReadPosRankSum=-1.316;SOR=1.294	GT:AD:DP:GQ:PL	0/1:21,15:36:99:546,0,851
3R	29100407	.	A	C	1477.77	.	AC=2;AF=1.00;AN=2;DP=37;ExcessHet=3.0103;FS=0.000;MLEAC=2;MLEAF=1.00;MQ=43.84;QD=33.00;SOR=1.270	GT:AD:DP:GQ:PL	1/1:0,37:37:99:1506,117,0
3R	29100432	.	A	G	1278.77	.	AC=2;AF=1.00;AN=2;DP=31;ExcessHet=3.0103;FS=0.000;MLEAC=2;MLEAF=1.00;MQ=43.81;QD=32.19;SOR=2.093	GT:AD:DP:GQ:PL	1/1:0,31:31:96:1307,96,0
3R	29100477	.	C	T	1166.77	.	AC=2;AF=1.00;AN=2;DP=43;ExcessHet=3.0103;FS=0.000;MLEAC=2;MLEAF=1.00;MQ=43.91;QD=27.13;SOR=1.609	GT:AD:DP:GQ:PL	1/1:0,43:43:99:1195,129,0
3R	29100579	.	T	A	632.77	.	AC=1;AF=0.500;AN=2;BaseQRankSum=0.084;ClippingRankSum=0.000;DP=42;ExcessHet=3.0103;FS=10.324;MLEAC=1;MLEAF=0.500;MQ=43.95;MQRankSum=-0.618;QD=15.07;ReadPosRankSum=-0.276;SOR=0.474	GT:AD:DP:GQ:PL	0/1:13,29:42:99:661,0,220
3R	29100726	.	A	C	689.77	.	AC=1;AF=0.500;AN=2;BaseQRankSum=-0.637;ClippingRankSum=0.000;DP=44;ExcessHet=3.0103;FS=14.101;MLEAC=1;MLEAF=0.500;MQ=43.96;MQRankSum=-0.561;QD=15.68;ReadPosRankSum=-0.180;SOR=0.518	GT:AD:DP:GQ:PL	0/1:12,32:44:99:718,0,204
3R	29100822	.	T	A	647.77	.	AC=1;AF=0.500;AN=2;BaseQRankSum=0.607;ClippingRankSum=0.000;DP=45;ExcessHet=3.0103;FS=4.491;MLEAC=1;MLEAF=0.500;MQ=44.00;MQRankSum=0.000;QD=14.39;ReadPosRankSum=0.933;SOR=0.398	GT:AD:DP:GQ:PL	0/1:14,31:45:99:676,0,221
3R	29100904	.	A	T	532.77	.	AC=1;AF=0.500;AN=2;BaseQRankSum=1.133;ClippingRankSum=0.000;DP=36;ExcessHet=3.0103;FS=1.383;MLEAC=1;MLEAF=0.500;MQ=44.00;MQRankSum=0.000;QD=14.80;ReadPosRankSum=-0.682;SOR=0.454	GT:AD:DP:GQ:PL	0/1:12,24:36:99:561,0,199
3R	29100923	.	G	A	420.77	.	AC=1;AF=0.500;AN=2;BaseQRankSum=1.692;ClippingRankSum=0.000;DP=31;ExcessHet=3.0103;FS=0.000;MLEAC=1;MLEAF=0.500;MQ=44.00;MQRankSum=0.000;QD=13.57;ReadPosRankSum=-0.930;SOR=0.693	GT:AD:DP:GQ:PL	0/1:13,18:31:99:449,0,229
3R	29101272	.	A	C	634.77	.	AC=1;AF=0.500;AN=2;BaseQRankSum=0.524;ClippingRankSum=0.000;DP=44;ExcessHet=3.0103;FS=6.930;MLEAC=1;MLEAF=0.500;MQ=44.00;MQRankSum=0.000;QD=14.43;ReadPosRankSum=2.410;SOR=0.795	GT:AD:DP:GQ:PL	0/1:15,29:44:99:663,0,288
3R	29101302	.	T	C	621.77	.	AC=1;AF=0.500;AN=2;BaseQRankSum=1.070;ClippingRankSum=0.000;DP=44;ExcessHet=3.0103;FS=6.765;MLEAC=1;MLEAF=0.500;MQ=44.00;MQRankSum=0.000;QD=14.13;ReadPosRankSum=0.316;SOR=0.976	GT:AD:DP:GQ:PL	0/1:16,28:44:99:650,0,287
3R	29101655	.	T	C	546.77	.	AC=1;AF=0.500;AN=2;BaseQRankSum=-0.861;ClippingRankSum=0.000;DP=40;ExcessHet=3.0103;FS=1.302;MLEAC=1;MLEAF=0.500;MQ=44.00;MQRankSum=0.000;QD=13.67;ReadPosRankSum=-0.104;SOR=0.661	GT:AD:DP:GQ:PL	0/1:14,26:40:99:575,0,278
3R	29101880	.	G	A	1138.77	.	AC=1;AF=0.500;AN=2;BaseQRankSum=0.852;ClippingRankSum=0.000;DP=47;ExcessHet=3.0103;FS=2.678;MLEAC=1;MLEAF=0.500;MQ=44.00;MQRankSum=0.000;QD=24.76;ReadPosRankSum=-0.315;SOR=0.327	GT:AD:DP:GQ:PL	0/1:17,29:46:99:1167,0,696
3R	29101889	.	C	A	1141.77	.	AC=1;AF=0.500;AN=2;BaseQRankSum=2.583;ClippingRankSum=0.000;DP=44;ExcessHet=3.0103;FS=2.824;MLEAC=1;MLEAF=0.500;MQ=44.00;MQRankSum=0.000;QD=25.95;ReadPosRankSum=0.426;SOR=0.292	GT:AD:DP:GQ:PL	0/1:15,29:44:99:1170,0,672
3R	29102246	.	G	T	1077.77	.	AC=2;AF=1.00;AN=2;BaseQRankSum=1.534;ClippingRankSum=0.000;DP=45;ExcessHet=3.0103;FS=0.000;MLEAC=2;MLEAF=1.00;MQ=44.00;MQRankSum=0.000;QD=24.49;ReadPosRankSum=-0.371;SOR=0.446	GT:AD:DP:GQ:PL	1/1:1,43:44:99:1106,120,0
3R	29102384	.	C	T	1896.77	.	AC=2;AF=1.00;AN=2;BaseQRankSum=0.296;ClippingRankSum=0.000;DP=48;ExcessHet=3.0103;FS=3.104;MLEAC=2;MLEAF=1.00;MQ=44.00;MQRankSum=0.000;QD=31.52;ReadPosRankSum=-0.691;SOR=0.257	GT:AD:DP:GQ:PL	1/1:2,46:48:32:1925,32,0
3R	29102387	.	A	G	1896.77	.	AC=2;AF=1.00;AN=2;BaseQRankSum=-1.032;ClippingRankSum=0.000;DP=47;ExcessHet=3.0103;FS=3.104;MLEAC=2;MLEAF=1.00;MQ=44.00;MQRankSum=0.000;QD=26.87;ReadPosRankSum=-0.654;SOR=0.182	GT:AD:DP:GQ:PL	1/1:2,45:47:32:1925,32,0
3R	29102900	.	T	C	1495.77	.	AC=2;AF=1.00;AN=2;DP=56;ExcessHet=3.0103;FS=0.000;MLEAC=2;MLEAF=1.00;MQ=44.00;QD=26.71;SOR=0.693	GT:AD:DP:GQ:PL	1/1:0,56:56:99:1524,168,0
3R	29103056	.	G	C	1320.77	.	AC=2;AF=1.00;AN=2;DP=50;ExcessHet=3.0103;FS=0.000;MLEAC=2;MLEAF=1.00;MQ=43.74;QD=26.42;SOR=0.773	GT:AD:DP:GQ:PL	1/1:0,50:50:99:1349,150,0
3R	29103113	.	A	G	1237.77	.	AC=2;AF=1.00;AN=2;DP=47;ExcessHet=3.0103;FS=0.000;MLEAC=2;MLEAF=1.00;MQ=43.23;QD=26.34;SOR=1.022	GT:AD:DP:GQ:PL	1/1:0,47:47:99:1266,140,0
3R	29103167	.	C	T	891.77	.	AC=1;AF=0.500;AN=2;BaseQRankSum=-1.637;ClippingRankSum=0.000;DP=49;ExcessHet=3.0103;FS=6.321;MLEAC=1;MLEAF=0.500;MQ=42.63;MQRankSum=-0.837;QD=18.20;ReadPosRankSum=-0.227;SOR=0.136	GT:AD:DP:GQ:PL	0/1:8,41:49:99:920,0,196
3R	29103309	.	A	G	782.77	.	AC=2;AF=1.00;AN=2;DP=29;ExcessHet=3.0103;FS=0.000;MLEAC=2;MLEAF=1.00;MQ=43.15;QD=26.99;SOR=1.460	GT:AD:DP:GQ:PL	1/1:0,29:29:87:811,87,0
3R	29103380	.	CCAA	C	94.73	.	AC=1;AF=0.500;AN=2;BaseQRankSum=-0.031;ClippingRankSum=0.000;DP=31;ExcessHet=3.0103;FS=4.521;MLEAC=1;MLEAF=0.500;MQ=41.68;MQRankSum=0.444;QD=3.38;ReadPosRankSum=-0.563;SOR=0.739	GT:AD:DP:GQ:PL	0/1:23,5:28:99:132,0,933
3R	29103404	.	A	ACAGCAG	104.73	.	AC=1;AF=0.500;AN=2;BaseQRankSum=0.638;ClippingRankSum=0.000;DP=30;ExcessHet=3.0103;FS=6.038;MLEAC=1;MLEAF=0.500;MQ=39.73;MQRankSum=0.844;QD=3.88;ReadPosRankSum=0.699;SOR=0.893	GT:AD:DP:GQ:PL	0/1:23,4:27:99:142,0,916
3R	29103407	.	G	A	652.77	.	AC=1;AF=0.500;AN=2;BaseQRankSum=0.510;ClippingRankSum=0.000;DP=32;ExcessHet=3.0103;FS=17.800;MLEAC=1;MLEAF=0.500;MQ=38.69;MQRankSum=0.412;QD=23.31;ReadPosRankSum=2.535;SOR=1.855	GT:AD:DP:GQ:PL	0/1:9,19:28:99:681,0,362
3R	29103415	.	AACAACAGCC	A	637.73	.	AC=1;AF=0.500;AN=2;BaseQRankSum=-2.067;ClippingRankSum=0.000;DP=34;ExcessHet=3.0103;FS=12.247;MLEAC=1;MLEAF=0.500;MQ=38.59;MQRankSum=0.190;QD=20.57;ReadPosRankSum=2.363;SOR=1.881	GT:AD:DP:GQ:PL	0/1:12,19:31:99:675,0,447
3R	29103428	.	GCAT	G	633.73	.	AC=1;AF=0.500;AN=2;BaseQRankSum=1.863;ClippingRankSum=0.000;DP=35;ExcessHet=3.0103;FS=15.337;MLEAC=1;MLEAF=0.500;MQ=38.75;MQRankSum=-0.080;QD=19.80;SOR=1.872	GT:AD:DP:GQ:PL	0/1:13,19:32:99:671,0,482
3R	29103506	.	A	G	420.77	.	AC=1;AF=0.500;AN=2;BaseQRankSum=0.475;ClippingRankSum=0.000;DP=37;ExcessHet=3.0103;FS=10.401;MLEAC=1;MLEAF=0.500;MQ=40.45;MQRankSum=0.414;QD=11.37;ReadPosRankSum=-2.154;SOR=0.093	GT:AD:DP:GQ:PL	0/1:16,21:37:99:449,0,314
3R	29103671	.	G	A	322.77	.	AC=1;AF=0.500;AN=2;BaseQRankSum=-1.381;ClippingRankSum=0.000;DP=37;ExcessHet=3.0103;FS=0.000;MLEAC=1;MLEAF=0.500;MQ=40.96;MQRankSum=1.330;QD=8.97;ReadPosRankSum=-1.144;SOR=0.527	GT:AD:DP:GQ:PL	0/1:19,17:36:99:351,0,405
3R	29103747	.	A	G	508.77	.	AC=1;AF=0.500;AN=2;BaseQRankSum=1.843;ClippingRankSum=0.000;DP=44;ExcessHet=3.0103;FS=0.000;MLEAC=1;MLEAF=0.500;MQ=42.58;MQRankSum=0.037;QD=12.11;ReadPosRankSum=0.692;SOR=0.602	GT:AD:DP:GQ:PL	0/1:17,25:42:99:537,0,333
3R	29103782	.	C	T	891.77	.	AC=1;AF=0.500;AN=2;BaseQRankSum=2.459;ClippingRankSum=0.000;DP=44;ExcessHet=3.0103;FS=0.000;MLEAC=1;MLEAF=0.500;MQ=43.22;MQRankSum=0.576;QD=20.27;ReadPosRankSum=0.682;SOR=0.641	GT:AD:DP:GQ:PL	0/1:21,23:44:99:920,0,793
3R	29103785	.	C	T	888.77	.	AC=1;AF=0.500;AN=2;BaseQRankSum=0.829;ClippingRankSum=0.000;DP=45;ExcessHet=3.0103;FS=0.000;MLEAC=1;MLEAF=0.500;MQ=43.36;MQRankSum=1.104;QD=19.75;ReadPosRankSum=0.497;SOR=0.756	GT:AD:DP:GQ:PL	0/1:22,23:45:99:917,0,825
3R	29103899	.	A	G	1356.77	.	AC=2;AF=1.00;AN=2;DP=52;ExcessHet=3.0103;FS=0.000;MLEAC=2;MLEAF=1.00;MQ=43.86;QD=27.14;SOR=1.051	GT:AD:DP:GQ:PL	1/1:0,50:50:99:1385,150,0
3R	29104139	.	T	TTC	658.73	.	AC=1;AF=0.500;AN=2;BaseQRankSum=-0.509;ClippingRankSum=0.000;DP=57;ExcessHet=3.0103;FS=1.032;MLEAC=1;MLEAF=0.500;MQ=44.29;MQRankSum=0.351;QD=11.56;ReadPosRankSum=-1.181;SOR=0.882	GT:AD:DP:GQ:PL	0/1:35,22:57:99:696,0,1079
3R	29104266	.	T	A	211.77	.	AC=1;AF=0.500;AN=2;BaseQRankSum=1.314;ClippingRankSum=0.000;DP=29;ExcessHet=3.0103;FS=1.721;MLEAC=1;MLEAF=0.500;MQ=43.93;MQRankSum=0.000;QD=8.47;ReadPosRankSum=0.512;SOR=0.374	GT:AD:DP:GQ:PL	0/1:18,7:25:99:240,0,876
3R	29104268	.	G	A	211.77	.	AC=1;AF=0.500;AN=2;BaseQRankSum=0.536;ClippingRankSum=0.000;DP=29;ExcessHet=3.0103;FS=1.721;MLEAC=1;MLEAF=0.500;MQ=43.93;MQRankSum=0.000;QD=8.47;ReadPosRankSum=0.402;SOR=0.374	GT:AD:DP:GQ:PL	0/1:18,7:25:99:240,0,876
3R	29104278	.	A	G	241.77	.	AC=1;AF=0.500;AN=2;BaseQRankSum=1.845;ClippingRankSum=0.000;DP=25;ExcessHet=3.0103;FS=1.824;MLEAC=1;MLEAF=0.500;MQ=44.00;MQRankSum=0.000;QD=10.51;ReadPosRankSum=-0.713;SOR=0.260	GT:AD:DP:GQ:PL	0/1:15,8:23:99:270,0,789
3R	29104356	.	G	A	315.77	.	AC=1;AF=0.500;AN=2;BaseQRankSum=1.635;ClippingRankSum=0.000;DP=47;ExcessHet=3.0103;FS=0.000;MLEAC=1;MLEAF=0.500;MQ=43.96;MQRankSum=-1.214;QD=7.18;ReadPosRankSum=0.795;SOR=0.596	GT:AD:DP:GQ:PL	0/1:27,17:44:99:344,0,572
3R	29104704	.	A	C	1430.77	.	AC=2;AF=1.00;AN=2;DP=53;ExcessHet=3.0103;FS=0.000;MLEAC=2;MLEAF=1.00;MQ=44.00;QD=27.00;SOR=1.077	GT:AD:DP:GQ:PL	1/1:0,53:53:99:1459,159,0
3R	29104725	.	C	T	370.77	.	AC=1;AF=0.500;AN=2;BaseQRankSum=1.330;ClippingRankSum=0.000;DP=54;ExcessHet=3.0103;FS=6.129;MLEAC=1;MLEAF=0.500;MQ=44.00;MQRankSum=0.000;QD=6.87;ReadPosRankSum=1.948;SOR=1.714	GT:AD:DP:GQ:PL	0/1:34,20:54:99:399,0,797
3R	29104743	.	T	C	872.77	.	AC=1;AF=0.500;AN=2;BaseQRankSum=-1.242;ClippingRankSum=0.000;DP=51;ExcessHet=3.0103;FS=6.004;MLEAC=1;MLEAF=0.500;MQ=44.00;MQRankSum=0.000;QD=17.11;ReadPosRankSum=0.414;SOR=1.582	GT:AD:DP:GQ:PL	0/1:28,23:51:99:901,0,1119
3R	29104749	.	G	A	926.77	.	AC=1;AF=0.500;AN=2;BaseQRankSum=-0.951;ClippingRankSum=0.000;DP=55;ExcessHet=3.0103;FS=3.924;MLEAC=1;MLEAF=0.500;MQ=44.00;MQRankSum=0.000;QD=16.85;ReadPosRankSum=-0.386;SOR=1.392	GT:AD:DP:GQ:PL	0/1:29,26:55:99:955,0,1089
3R	29105277	.	G	A	328.77	.	AC=1;AF=0.500;AN=2;BaseQRankSum=0.651;ClippingRankSum=0.000;DP=42;ExcessHet=3.0103;FS=11.811;MLEAC=1;MLEAF=0.500;MQ=44.00;MQRankSum=0.000;QD=7.83;ReadPosRankSum=0.059;SOR=1.642	GT:AD:DP:GQ:PL	0/1:25,17:42:99:357,0,594
3R	29105374	.	C	A	245.77	.	AC=1;AF=0.500;AN=2;BaseQRankSum=0.337;ClippingRankSum=0.000;DP=40;ExcessHet=3.0103;FS=1.252;MLEAC=1;MLEAF=0.500;MQ=44.00;MQRankSum=0.000;QD=6.30;ReadPosRankSum=-1.791;SOR=0.495	GT:AD:DP:GQ:PL	0/1:25,14:39:99:274,0,561
3R	29105460	.	C	T	227.77	.	AC=1;AF=0.500;AN=2;BaseQRankSum=0.261;ClippingRankSum=0.000;DP=36;ExcessHet=3.0103;FS=1.366;MLEAC=1;MLEAF=0.500;MQ=44.00;MQRankSum=0.000;QD=6.33;ReadPosRankSum=-2.297;SOR=0.654	GT:AD:DP:GQ:PL	0/1:23,13:36:99:256,0,527
3R	29105853	.	G	A	397.77	.	AC=1;AF=0.500;AN=2;BaseQRankSum=-1.369;ClippingRankSum=0.000;DP=36;ExcessHet=3.0103;FS=4.748;MLEAC=1;MLEAF=0.500;MQ=44.00;MQRankSum=0.000;QD=11.05;ReadPosRankSum=0.622;SOR=0.612	GT:AD:DP:GQ:PL	0/1:16,20:36:99:426,0,344
3R	29106210	.	T	G	959.77	.	AC=2;AF=1.00;AN=2;DP=37;ExcessHet=3.0103;FS=0.000;MLEAC=2;MLEAF=1.00;MQ=43.51;QD=25.94;SOR=0.859	GT:AD:DP:GQ:PL	1/1:0,37:37:99:988,111,0
3R	29106318	.	C	T	520.77	.	AC=1;AF=0.500;AN=2;BaseQRankSum=-1.672;ClippingRankSum=0.000;DP=38;ExcessHet=3.0103;FS=1.392;MLEAC=1;MLEAF=0.500;MQ=43.90;MQRankSum=-0.952;QD=14.07;ReadPosRankSum=2.118;SOR=1.136	GT:AD:DP:GQ:PL	0/1:12,25:37:99:549,0,203
3R	29106378	.	G	C	220.77	.	AC=1;AF=0.500;AN=2;BaseQRankSum=-1.189;ClippingRankSum=0.000;DP=46;ExcessHet=3.0103;FS=2.724;MLEAC=1;MLEAF=0.500;MQ=44.00;MQRankSum=0.000;QD=4.80;ReadPosRankSum=0.090;SOR=0.357	GT:AD:DP:GQ:PL	0/1:30,16:46:99:249,0,675
3R	29108326	.	T	A	2253.77	.	AC=2;AF=1.00;AN=2;DP=53;ExcessHet=3.0103;FS=0.000;MLEAC=2;MLEAF=1.00;MQ=43.34;QD=28.05;SOR=1.036	GT:AD:DP:GQ:PL	1/1:0,52:52:99:2282,157,0
3R	29108342	.	T	A	2378.77	.	AC=2;AF=1.00;AN=2;DP=56;ExcessHet=3.0103;FS=0.000;MLEAC=2;MLEAF=1.00;MQ=43.38;QD=28.92;SOR=0.970	GT:AD:DP:GQ:PL	1/1:0,55:55:99:2407,169,0
3R	29108390	.	A	T	2365.77	.	AC=2;AF=1.00;AN=2;DP=56;ExcessHet=3.0103;FS=0.000;MLEAC=2;MLEAF=1.00;MQ=43.38;QD=33.73;SOR=0.884	GT:AD:DP:GQ:PL	1/1:0,55:55:99:2394,166,0
3R	29108405	.	T	C	2389.77	.	AC=2;AF=1.00;AN=2;DP=57;ExcessHet=3.0103;FS=0.000;MLEAC=2;MLEAF=1.00;MQ=43.39;QD=27.45;SOR=1.009	GT:AD:DP:GQ:PL	1/1:0,56:56:99:2418,169,0
3R	29109466	.	T	C	672.77	.	AC=1;AF=0.500;AN=2;BaseQRankSum=-0.657;ClippingRankSum=0.000;DP=52;ExcessHet=3.0103;FS=4.147;MLEAC=1;MLEAF=0.500;MQ=44.00;MQRankSum=0.000;QD=13.19;ReadPosRankSum=0.789;SOR=0.497	GT:AD:DP:GQ:PL	0/1:19,32:51:99:701,0,363
3R	29109860	.	A	G	1211.77	.	AC=2;AF=1.00;AN=2;DP=47;ExcessHet=3.0103;FS=0.000;MLEAC=2;MLEAF=1.00;MQ=44.00;QD=25.78;SOR=2.160	GT:AD:DP:GQ:PL	1/1:0,47:47:99:1240,140,0
3R	29110112	.	G	A	1174.77	.	AC=2;AF=1.00;AN=2;DP=43;ExcessHet=3.0103;FS=0.000;MLEAC=2;MLEAF=1.00;MQ=44.00;QD=27.32;SOR=1.609	GT:AD:DP:GQ:PL	1/1:0,43:43:99:1203,129,0
3R	29110256	.	A	G	1427.77	.	AC=2;AF=1.00;AN=2;DP=52;ExcessHet=3.0103;FS=0.000;MLEAC=2;MLEAF=1.00;MQ=43.96;QD=27.46;SOR=0.853	GT:AD:DP:GQ:PL	1/1:0,52:52:99:1456,156,0
3R	29110316	.	G	A	1478.77	.	AC=2;AF=1.00;AN=2;DP=55;ExcessHet=3.0103;FS=0.000;MLEAC=2;MLEAF=1.00;MQ=43.84;QD=26.89;SOR=0.884	GT:AD:DP:GQ:PL	1/1:0,55:55:99:1507,165,0
3R	29110478	.	G	A	1252.77	.	AC=2;AF=1.00;AN=2;DP=49;ExcessHet=3.0103;FS=0.000;MLEAC=2;MLEAF=1.00;MQ=44.00;QD=25.57;SOR=0.909	GT:AD:DP:GQ:PL	1/1:0,49:49:99:1281,146,0
3R	29110539	.	A	G	1425.77	.	AC=2;AF=1.00;AN=2;DP=56;ExcessHet=3.0103;FS=0.000;MLEAC=2;MLEAF=1.00;MQ=44.00;QD=26.40;SOR=1.329	GT:AD:DP:GQ:PL	1/1:0,54:54:99:1454,162,0
3R	29110619	.	T	A	1597.77	.	AC=2;AF=1.00;AN=2;DP=61;ExcessHet=3.0103;FS=0.000;MLEAC=2;MLEAF=1.00;MQ=43.94;QD=26.63;SOR=1.071	GT:AD:DP:GQ:PL	1/1:0,60:60:99:1626,179,0
3R	29111118	.	A	C	1417.77	.	AC=1;AF=0.500;AN=2;BaseQRankSum=-0.569;ClippingRankSum=0.000;DP=62;ExcessHet=3.0103;FS=0.000;MLEAC=1;MLEAF=0.500;MQ=43.97;MQRankSum=1.249;QD=22.87;ReadPosRankSum=-1.479;SOR=0.728	GT:AD:DP:GQ:PL	0/1:25,37:62:99:1446,0,1105
3R	29111121	.	T	C	1438.77	.	AC=1;AF=0.500;AN=2;BaseQRankSum=1.124;ClippingRankSum=0.000;DP=62;ExcessHet=3.0103;FS=0.973;MLEAC=1;MLEAF=0.500;MQ=43.97;MQRankSum=1.249;QD=23.21;ReadPosRankSum=-1.763;SOR=0.843	GT:AD:DP:GQ:PL	0/1:25,37:62:99:1467,0,1102
3R	29111343	.	G	A	891.77	.	AC=1;AF=0.500;AN=2;BaseQRankSum=1.561;ClippingRankSum=0.000;DP=64;ExcessHet=3.0103;FS=2.327;MLEAC=1;MLEAF=0.500;MQ=43.97;MQRankSum=-0.682;QD=14.38;ReadPosRankSum=-1.270;SOR=0.374	GT:AD:DP:GQ:PL	0/1:21,41:62:99:920,0,334
3R	29111504	.	G	A	795.77	.	AC=1;AF=0.500;AN=2;BaseQRankSum=2.336;ClippingRankSum=0.000;DP=60;ExcessHet=3.0103;FS=1.052;MLEAC=1;MLEAF=0.500;MQ=44.00;MQRankSum=0.000;QD=13.49;ReadPosRankSum=-0.640;SOR=0.469	GT:AD:DP:GQ:PL	0/1:23,36:59:99:824,0,445
3R	29111516	.	A	C	788.77	.	AC=1;AF=0.500;AN=2;BaseQRankSum=-1.181;ClippingRankSum=0.000;DP=61;ExcessHet=3.0103;FS=1.026;MLEAC=1;MLEAF=0.500;MQ=44.00;MQRankSum=0.000;QD=13.15;ReadPosRankSum=0.082;SOR=0.468	GT:AD:DP:GQ:PL	0/1:24,36:60:99:817,0,489
3R	29111569	.	G	A	800.77	.	AC=1;AF=0.500;AN=2;BaseQRankSum=1.648;ClippingRankSum=0.000;DP=59;ExcessHet=3.0103;FS=0.000;MLEAC=1;MLEAF=0.500;MQ=44.00;MQRankSum=0.000;QD=13.81;ReadPosRankSum=-1.587;SOR=0.846	GT:AD:DP:GQ:PL	0/1:20,38:58:99:829,0,370
3R	29111636	.	G	A	857.77	.	AC=1;AF=0.500;AN=2;BaseQRankSum=-1.893;ClippingRankSum=0.000;DP=53;ExcessHet=3.0103;FS=2.722;MLEAC=1;MLEAF=0.500;MQ=43.96;MQRankSum=1.712;QD=16.18;ReadPosRankSum=0.961;SOR=0.805	GT:AD:DP:GQ:PL	0/1:14,39:53:99:886,0,230
3R	29111663	.	A	T	864.77	.	AC=1;AF=0.500;AN=2;BaseQRankSum=1.107;ClippingRankSum=0.000;DP=50;ExcessHet=3.0103;FS=0.000;MLEAC=1;MLEAF=0.500;MQ=43.96;MQRankSum=1.826;QD=17.30;ReadPosRankSum=0.261;SOR=0.523	GT:AD:DP:GQ:PL	0/1:12,38:50:99:893,0,173
3R	29111865	.	T	G	155.77	.	AC=1;AF=0.500;AN=2;BaseQRankSum=0.928;ClippingRankSum=0.000;DP=51;ExcessHet=3.0103;FS=5.103;MLEAC=1;MLEAF=0.500;MQ=44.00;MQRankSum=0.000;QD=3.12;ReadPosRankSum=1.694;SOR=0.208	GT:AD:DP:GQ:PL	0/1:38,12:50:99:184,0,897
3R	29112722	.	T	C	569.77	.	AC=1;AF=0.500;AN=2;BaseQRankSum=-0.647;ClippingRankSum=0.000;DP=44;ExcessHet=3.0103;FS=4.615;MLEAC=1;MLEAF=0.500;MQ=43.96;MQRankSum=1.307;QD=12.95;ReadPosRankSum=-0.608;SOR=0.219	GT:AD:DP:GQ:PL	0/1:17,27:44:99:598,0,337
3R	29113327	.	C	T	470.77	.	AC=1;AF=0.500;AN=2;BaseQRankSum=0.409;ClippingRankSum=0.000;DP=32;ExcessHet=3.0103;FS=5.979;MLEAC=1;MLEAF=0.500;MQ=44.00;MQRankSum=0.000;QD=15.19;ReadPosRankSum=1.504;SOR=0.827	GT:AD:DP:GQ:PL	0/1:9,22:31:99:499,0,136
3R	29113563	.	G	T	675.77	.	AC=1;AF=0.500;AN=2;BaseQRankSum=0.727;ClippingRankSum=0.000;DP=48;ExcessHet=3.0103;FS=12.237;MLEAC=1;MLEAF=0.500;MQ=43.85;MQRankSum=-0.663;QD=14.08;ReadPosRankSum=-0.555;SOR=0.078	GT:AD:DP:GQ:PL	0/1:16,32:48:99:704,0,267
3R	29113825	.	G	A	1821.77	.	AC=2;AF=1.00;AN=2;DP=66;ExcessHet=3.0103;FS=0.000;MLEAC=2;MLEAF=1.00;MQ=43.96;QD=27.60;SOR=0.754	GT:AD:DP:GQ:PL	1/1:0,66:66:99:1850,198,0
3R	29115417	.	A	C	164.77	.	AC=1;AF=0.500;AN=2;BaseQRankSum=0.417;ClippingRankSum=0.000;DP=29;ExcessHet=3.0103;FS=1.619;MLEAC=1;MLEAF=0.500;MQ=44.00;MQRankSum=0.000;QD=5.88;ReadPosRankSum=0.410;SOR=1.302	GT:AD:DP:GQ:PL	0/1:18,10:28:99:193,0,389
3R	29115515	.	T	G	159.77	.	AC=1;AF=0.500;AN=2;BaseQRankSum=-1.509;ClippingRankSum=0.000;DP=41;ExcessHet=3.0103;FS=0.000;MLEAC=1;MLEAF=0.500;MQ=43.93;MQRankSum=0.684;QD=4.10;ReadPosRankSum=0.603;SOR=0.760	GT:AD:DP:GQ:PL	0/1:28,11:39:99:188,0,691
3R	29117464	.	G	A	682.77	.	AC=1;AF=0.500;AN=2;BaseQRankSum=-0.344;ClippingRankSum=0.000;DP=46;ExcessHet=3.0103;FS=7.814;MLEAC=1;MLEAF=0.500;MQ=43.89;MQRankSum=-0.624;QD=15.17;ReadPosRankSum=1.564;SOR=0.119	GT:AD:DP:GQ:PL	0/1:14,31:45:99:711,0,249
3R	29118131	.	T	C	618.77	.	AC=1;AF=0.500;AN=2;BaseQRankSum=-1.334;ClippingRankSum=0.000;DP=52;ExcessHet=3.0103;FS=1.110;MLEAC=1;MLEAF=0.500;MQ=44.00;MQRankSum=0.000;QD=12.13;ReadPosRankSum=0.905;SOR=1.028	GT:AD:DP:GQ:PL	0/1:21,30:51:99:647,0,442
3R	29118427	.	G	A	438.77	.	AC=1;AF=0.500;AN=2;BaseQRankSum=1.743;ClippingRankSum=0.000;DP=57;ExcessHet=3.0103;FS=2.238;MLEAC=1;MLEAF=0.500;MQ=44.00;MQRankSum=0.000;QD=7.70;ReadPosRankSum=-0.257;SOR=0.595	GT:AD:DP:GQ:PL	0/1:34,23:57:99:467,0,751
3R	29118566	.	A	G	430.77	.	AC=1;AF=0.500;AN=2;BaseQRankSum=0.000;ClippingRankSum=0.000;DP=50;ExcessHet=3.0103;FS=1.088;MLEAC=1;MLEAF=0.500;MQ=43.88;MQRankSum=-1.583;QD=8.62;ReadPosRankSum=-0.925;SOR=0.917	GT:AD:DP:GQ:PL	0/1:28,22:50:99:459,0,631
3R	29119272	.	T	G	382.77	.	AC=1;AF=0.500;AN=2;BaseQRankSum=0.175;ClippingRankSum=0.000;DP=45;ExcessHet=3.0103;FS=2.652;MLEAC=1;MLEAF=0.500;MQ=44.00;MQRankSum=0.000;QD=8.70;ReadPosRankSum=0.710;SOR=0.520	GT:AD:DP:GQ:PL	0/1:25,19:44:99:411,0,558
3R	29119866	.	G	A	422.77	.	AC=1;AF=0.500;AN=2;BaseQRankSum=-0.300;ClippingRankSum=0.000;DP=54;ExcessHet=3.0103;FS=1.064;MLEAC=1;MLEAF=0.500;MQ=43.96;MQRankSum=0.867;QD=7.83;ReadPosRankSum=-0.988;SOR=0.936	GT:AD:DP:GQ:PL	0/1:32,22:54:99:451,0,691
3R	29120525	.	G	A	496.77	.	AC=1;AF=0.500;AN=2;BaseQRankSum=-2.155;ClippingRankSum=0.000;DP=64;ExcessHet=3.0103;FS=0.000;MLEAC=1;MLEAF=0.500;MQ=43.94;MQRankSum=-1.144;QD=8.01;ReadPosRankSum=1.396;SOR=0.693	GT:AD:DP:GQ:PL	0/1:36,26:62:99:525,0,817
3R	29120560	.	C	G	361.77	.	AC=1;AF=0.500;AN=2;BaseQRankSum=0.917;ClippingRankSum=0.000;DP=62;ExcessHet=3.0103;FS=3.786;MLEAC=1;MLEAF=0.500;MQ=43.97;MQRankSum=-1.363;QD=5.83;ReadPosRankSum=0.949;SOR=1.297	GT:AD:DP:GQ:PL	0/1:41,21:62:99:390,0,928
3R	29120572	.	A	T	356.77	.	AC=1;AF=0.500;AN=2;BaseQRankSum=-0.189;ClippingRankSum=0.000;DP=61;ExcessHet=3.0103;FS=3.665;MLEAC=1;MLEAF=0.500;MQ=44.00;MQRankSum=0.000;QD=5.85;ReadPosRankSum=0.676;SOR=1.098	GT:AD:DP:GQ:PL	0/1:41,20:61:99:385,0,974
3R	29120711	.	G	C	404.77	.	AC=1;AF=0.500;AN=2;BaseQRankSum=1.640;ClippingRankSum=0.000;DP=58;ExcessHet=3.0103;FS=3.796;MLEAC=1;MLEAF=0.500;MQ=43.90;MQRankSum=-2.204;QD=7.10;ReadPosRankSum=1.183;SOR=0.987	GT:AD:DP:GQ:PL	0/1:35,22:57:99:433,0,785
3R	29120746	.	G	A	942.77	.	AC=1;AF=0.500;AN=2;BaseQRankSum=-0.361;ClippingRankSum=0.000;DP=65;ExcessHet=3.0103;FS=3.466;MLEAC=1;MLEAF=0.500;MQ=43.67;MQRankSum=-2.574;QD=14.50;ReadPosRankSum=1.518;SOR=0.809	GT:AD:DP:GQ:PL	0/1:40,25:65:99:971,0,1727
3R	29120758	.	G	A	987.77	.	AC=1;AF=0.500;AN=2;BaseQRankSum=0.739;ClippingRankSum=0.000;DP=64;ExcessHet=3.0103;FS=0.972;MLEAC=1;MLEAF=0.500;MQ=43.67;MQRankSum=-2.460;QD=15.43;ReadPosRankSum=0.698;SOR=0.765	GT:AD:DP:GQ:PL	0/1:38,26:64:99:1016,0,1737
3R	29120774	.	C	A	984.77	.	AC=1;AF=0.500;AN=2;BaseQRankSum=1.483;ClippingRankSum=0.000;DP=63;ExcessHet=3.0103;FS=3.425;MLEAC=1;MLEAF=0.500;MQ=43.66;MQRankSum=-2.350;QD=15.63;ReadPosRankSum=-0.396;SOR=0.517	GT:AD:DP:GQ:PL	0/1:36,27:63:99:1013,0,1787
3R	29120781	.	TG	T	975.73	.	AC=1;AF=0.500;AN=2;BaseQRankSum=-1.583;ClippingRankSum=0.000;DP=67;ExcessHet=3.0103;FS=2.041;MLEAC=1;MLEAF=0.500;MQ=43.68;MQRankSum=-2.475;QD=14.56;ReadPosRankSum=-0.255;SOR=0.605	GT:AD:DP:GQ:PL	0/1:40,27:67:99:1013,0,1787
3R	29120783	.	T	C	984.77	.	AC=1;AF=0.500;AN=2;BaseQRankSum=2.232;ClippingRankSum=0.000;DP=66;ExcessHet=3.0103;FS=2.092;MLEAC=1;MLEAF=0.500;MQ=43.68;MQRankSum=-2.444;QD=14.92;ReadPosRankSum=-0.502;SOR=0.566	GT:AD:DP:GQ:PL	0/1:39,27:66:99:1013,0,1787
3R	29120816	.	A	T	305.77	.	AC=1;AF=0.500;AN=2;BaseQRankSum=0.856;ClippingRankSum=0.000;DP=48;ExcessHet=3.0103;FS=2.587;MLEAC=1;MLEAF=0.500;MQ=43.68;MQRankSum=-1.307;QD=6.37;ReadPosRankSum=-0.605;SOR=0.575	GT:AD:DP:GQ:PL	0/1:31,17:48:99:334,0,701
3R	29122271	.	CT	C	845.73	.	AC=2;AF=1.00;AN=2;DP=41;ExcessHet=3.0103;FS=0.000;MLEAC=2;MLEAF=1.00;MQ=44.16;QD=21.14;SOR=0.793	GT:AD:DP:GQ:PL	1/1:0,40:40:99:883,119,0
3R	29122597	.	C	A	1429.77	.	AC=2;AF=1.00;AN=2;DP=53;ExcessHet=3.0103;FS=0.000;MLEAC=2;MLEAF=1.00;MQ=45.04;QD=27.50;SOR=1.036	GT:AD:DP:GQ:PL	1/1:0,52:52:99:1458,156,0
3R	29122650	.	C	CT	968.73	.	AC=2;AF=1.00;AN=2;DP=41;ExcessHet=3.0103;FS=0.000;MLEAC=2;MLEAF=1.00;MQ=45.34;QD=24.22;SOR=0.693	GT:AD:DP:GQ:PL	1/1:0,40:40:99:1006,122,0
3R	29122936	.	T	A	1420.77	.	AC=2;AF=1.00;AN=2;DP=59;ExcessHet=3.0103;FS=0.000;MLEAC=2;MLEAF=1.00;MQ=43.97;QD=26.31;SOR=3.342	GT:AD:DP:GQ:PL	1/1:0,54:54:99:1449,161,0
3R	29123005	.	A	T	1686.77	.	AC=2;AF=1.00;AN=2;DP=62;ExcessHet=3.0103;FS=0.000;MLEAC=2;MLEAF=1.00;MQ=43.97;QD=27.21;SOR=1.888	GT:AD:DP:GQ:PL	1/1:0,62:62:99:1715,186,0
3R	29123228	.	C	T	1117.77	.	AC=2;AF=1.00;AN=2;BaseQRankSum=2.591;ClippingRankSum=0.000;DP=45;ExcessHet=3.0103;FS=0.000;MLEAC=2;MLEAF=1.00;MQ=43.87;MQRankSum=-0.231;QD=24.84;ReadPosRankSum=1.211;SOR=0.859	GT:AD:DP:GQ:PL	1/1:2,43:45:99:1146,115,0
3R	29123411	.	G	A	687.77	.	AC=2;AF=1.00;AN=2;DP=27;ExcessHet=3.0103;FS=0.000;MLEAC=2;MLEAF=1.00;MQ=43.71;QD=26.45;SOR=1.981	GT:AD:DP:GQ:PL	1/1:0,26:26:78:716,78,0
3R	29123437	.	G	C	748.77	.	AC=2;AF=1.00;AN=2;DP=28;ExcessHet=3.0103;FS=0.000;MLEAC=2;MLEAF=1.00;MQ=43.72;QD=26.74;SOR=2.147	GT:AD:DP:GQ:PL	1/1:0,28:28:84:777,84,0
3R	29123481	.	C	T	847.77	.	AC=2;AF=1.00;AN=2;DP=32;ExcessHet=3.0103;FS=0.000;MLEAC=2;MLEAF=1.00;MQ=43.75;QD=26.49;SOR=1.911	GT:AD:DP:GQ:PL	1/1:0,32:32:96:876,96,0
3R	29123511	.	T	TG	774.73	.	AC=2;AF=1.00;AN=2;DP=34;ExcessHet=3.0103;FS=0.000;MLEAC=2;MLEAF=1.00;MQ=43.83;QD=24.99;SOR=1.839	GT:AD:DP:GQ:PL	1/1:0,31:31:93:812,93,0
3R	29123990	.	C	A	796.77	.	AC=1;AF=0.500;AN=2;BaseQRankSum=-1.358;ClippingRankSum=0.000;DP=49;ExcessHet=3.0103;FS=2.777;MLEAC=1;MLEAF=0.500;MQ=43.94;MQRankSum=-0.587;QD=16.26;ReadPosRankSum=-0.777;SOR=0.845	GT:AD:DP:GQ:PL	0/1:14,35:49:99:825,0,245
3R	29124841	.	C	G	1613.77	.	AC=2;AF=1.00;AN=2;DP=60;ExcessHet=3.0103;FS=0.000;MLEAC=2;MLEAF=1.00;MQ=43.93;QD=26.90;SOR=0.906	GT:AD:DP:GQ:PL	1/1:0,60:60:99:1642,180,0
3R	29125084	.	T	G	984.77	.	AC=1;AF=0.500;AN=2;BaseQRankSum=-4.043;ClippingRankSum=0.000;DP=67;ExcessHet=3.0103;FS=3.562;MLEAC=1;MLEAF=0.500;MQ=44.00;MQRankSum=0.000;QD=14.70;ReadPosRankSum=1.486;SOR=0.321	GT:AD:DP:GQ:PL	0/1:40,27:67:99:1013,0,1876
3R	29125085	.	C	T	984.77	.	AC=1;AF=0.500;AN=2;BaseQRankSum=1.400;ClippingRankSum=0.000;DP=67;ExcessHet=3.0103;FS=3.562;MLEAC=1;MLEAF=0.500;MQ=44.00;MQRankSum=0.000;QD=14.70;ReadPosRankSum=1.614;SOR=0.321	GT:AD:DP:GQ:PL	0/1:40,27:67:99:1013,0,1876
3R	29125572	.	C	T	1402.77	.	AC=2;AF=1.00;AN=2;DP=51;ExcessHet=3.0103;FS=0.000;MLEAC=2;MLEAF=1.00;MQ=43.96;QD=27.51;SOR=0.813	GT:AD:DP:GQ:PL	1/1:0,51:51:99:1431,153,0
3R	29125665	.	A	G	1574.77	.	AC=2;AF=1.00;AN=2;DP=60;ExcessHet=3.0103;FS=0.000;MLEAC=2;MLEAF=1.00;MQ=43.93;QD=26.25;SOR=0.986	GT:AD:DP:GQ:PL	1/1:0,60:60:99:1603,179,0
3R	29125701	.	T	C	371.77	.	AC=1;AF=0.500;AN=2;BaseQRankSum=-1.596;ClippingRankSum=0.000;DP=60;ExcessHet=3.0103;FS=7.487;MLEAC=1;MLEAF=0.500;MQ=43.93;MQRankSum=-0.370;QD=6.20;ReadPosRankSum=-1.308;SOR=1.572	GT:AD:DP:GQ:PL	0/1:38,22:60:99:400,0,815
3R	29125719	.	T	A	820.77	.	AC=1;AF=0.500;AN=2;BaseQRankSum=0.903;ClippingRankSum=0.000;DP=57;ExcessHet=3.0103;FS=7.786;MLEAC=1;MLEAF=0.500;MQ=43.97;MQRankSum=1.397;QD=14.40;ReadPosRankSum=0.270;SOR=0.694	GT:AD:DP:GQ:PL	0/1:20,37:57:99:849,0,379
3R	29125794	.	C	T	1436.77	.	AC=2;AF=1.00;AN=2;DP=52;ExcessHet=3.0103;FS=0.000;MLEAC=2;MLEAF=1.00;MQ=44.00;QD=27.63;SOR=0.941	GT:AD:DP:GQ:PL	1/1:0,52:52:99:1465,156,0
3R	29125865	.	A	T	1142.77	.	AC=2;AF=1.00;AN=2;DP=42;ExcessHet=3.0103;FS=0.000;MLEAC=2;MLEAF=1.00;MQ=44.00;QD=27.21;SOR=0.788	GT:AD:DP:GQ:PL	1/1:0,42:42:99:1171,126,0
3R	29125900	.	T	C	1392.77	.	AC=2;AF=1.00;AN=2;DP=45;ExcessHet=3.0103;FS=0.000;MLEAC=2;MLEAF=1.00;MQ=44.00;QD=30.95;SOR=0.737	GT:AD:DP:GQ:PL	1/1:0,45:45:99:1421,135,0
3R	29125920	.	G	A	265.77	.	AC=1;AF=0.500;AN=2;BaseQRankSum=-1.113;ClippingRankSum=0.000;DP=50;ExcessHet=3.0103;FS=0.000;MLEAC=1;MLEAF=0.500;MQ=43.88;MQRankSum=-1.961;QD=5.32;ReadPosRankSum=-2.100;SOR=0.629	GT:AD:DP:GQ:PL	0/1:33,17:50:99:294,0,753
3R	29125932	.	C	T	1775.77	.	AC=2;AF=1.00;AN=2;DP=55;ExcessHet=3.0103;FS=0.000;MLEAC=2;MLEAF=1.00;MQ=43.89;QD=32.29;SOR=0.970	GT:AD:DP:GQ:PL	1/1:0,55:55:99:1804,165,0
3R	29125959	.	C	T	693.77	.	AC=1;AF=0.500;AN=2;BaseQRankSum=1.473;ClippingRankSum=0.000;DP=56;ExcessHet=3.0103;FS=0.000;MLEAC=1;MLEAF=0.500;MQ=43.90;MQRankSum=-1.888;QD=12.39;ReadPosRankSum=-0.079;SOR=0.744	GT:AD:DP:GQ:PL	0/1:36,20:56:99:722,0,1453
3R	29125965	.	C	T	696.77	.	AC=1;AF=0.500;AN=2;BaseQRankSum=-0.606;ClippingRankSum=0.000;DP=56;ExcessHet=3.0103;FS=0.000;MLEAC=1;MLEAF=0.500;MQ=43.90;MQRankSum=-1.888;QD=12.44;ReadPosRankSum=-0.252;SOR=0.744	GT:AD:DP:GQ:PL	0/1:36,20:56:99:725,0,1426
3R	29126088	.	G	A	64.77	.	AC=1;AF=0.500;AN=2;BaseQRankSum=-1.083;ClippingRankSum=0.000;DP=30;ExcessHet=3.0103;FS=0.000;MLEAC=1;MLEAF=0.500;MQ=43.93;MQRankSum=0.645;QD=2.23;ReadPosRankSum=-3.593;SOR=0.399	GT:AD:DP:GQ:PL	0/1:22,7:29:93:93,0,476
3R	29126128	.	A	C	400.77	.	AC=1;AF=0.500;AN=2;BaseQRankSum=0.144;ClippingRankSum=0.000;DP=26;ExcessHet=3.0103;FS=5.521;MLEAC=1;MLEAF=0.500;MQ=42.90;MQRankSum=1.552;QD=15.41;ReadPosRankSum=-0.650;SOR=2.726	GT:AD:DP:GQ:PL	0/1:8,18:26:99:429,0,141
3R	29126166	.	C	G	447.77	.	AC=1;AF=0.500;AN=2;BaseQRankSum=2.315;ClippingRankSum=0.000;DP=30;ExcessHet=3.0103;FS=0.000;MLEAC=1;MLEAF=0.500;MQ=42.15;MQRankSum=0.442;QD=14.93;ReadPosRankSum=-1.500;SOR=0.941	GT:AD:DP:GQ:PL	0/1:10,20:30:99:476,0,180
3R	29126188	.	G	A	890.77	.	AC=2;AF=1.00;AN=2;DP=30;ExcessHet=3.0103;FS=0.000;MLEAC=2;MLEAF=1.00;MQ=43.12;QD=29.69;SOR=0.976	GT:AD:DP:GQ:PL	1/1:0,30:30:90:919,90,0
3R	29126229	.	C	T	256.77	.	AC=1;AF=0.500;AN=2;BaseQRankSum=1.299;ClippingRankSum=0.000;DP=42;ExcessHet=3.0103;FS=4.741;MLEAC=1;MLEAF=0.500;MQ=43.37;MQRankSum=1.103;QD=6.11;ReadPosRankSum=-0.840;SOR=0.932	GT:AD:DP:GQ:PL	0/1:27,15:42:99:285,0,586
3R	29126259	.	C	A	638.77	.	AC=1;AF=0.500;AN=2;BaseQRankSum=0.983;ClippingRankSum=0.000;DP=43;ExcessHet=3.0103;FS=2.836;MLEAC=1;MLEAF=0.500;MQ=44.00;MQRankSum=0.000;QD=14.86;ReadPosRankSum=0.337;SOR=1.255	GT:AD:DP:GQ:PL	0/1:14,29:43:99:667,0,230
3R	29126286	.	T	C	151.77	.	AC=1;AF=0.500;AN=2;BaseQRankSum=-0.349;ClippingRankSum=0.000;DP=39;ExcessHet=3.0103;FS=5.130;MLEAC=1;MLEAF=0.500;MQ=44.00;MQRankSum=0.000;QD=3.89;ReadPosRankSum=1.384;SOR=0.528	GT:AD:DP:GQ:PL	0/1:28,11:39:99:180,0,615
3R	29126325	.	C	T	136.77	.	AC=1;AF=0.500;AN=2;BaseQRankSum=1.542;ClippingRankSum=0.000;DP=38;ExcessHet=3.0103;FS=0.000;MLEAC=1;MLEAF=0.500;MQ=44.00;MQRankSum=0.000;QD=3.60;ReadPosRankSum=0.642;SOR=0.569	GT:AD:DP:GQ:PL	0/1:28,10:38:99:165,0,668
3R	29126541	.	G	A	305.77	.	AC=1;AF=0.500;AN=2;BaseQRankSum=1.231;ClippingRankSum=0.000;DP=46;ExcessHet=3.0103;FS=1.184;MLEAC=1;MLEAF=0.500;MQ=43.28;MQRankSum=-2.286;QD=6.65;ReadPosRankSum=0.824;SOR=0.929	GT:AD:DP:GQ:PL	0/1:29,17:46:99:334,0,637
3R	29126595	.	A	G	1215.77	.	AC=2;AF=1.00;AN=2;DP=47;ExcessHet=3.0103;FS=0.000;MLEAC=2;MLEAF=1.00;MQ=43.30;QD=25.87;SOR=0.919	GT:AD:DP:GQ:PL	1/1:0,47:47:99:1244,140,0
3R	29126624	.	A	G	1130.77	.	AC=2;AF=1.00;AN=2;DP=43;ExcessHet=3.0103;FS=0.000;MLEAC=2;MLEAF=1.00;MQ=44.00;QD=26.30;SOR=0.739	GT:AD:DP:GQ:PL	1/1:0,43:43:99:1159,128,0
3R	29126658	.	A	T	243.77	.	AC=1;AF=0.500;AN=2;BaseQRankSum=-0.053;ClippingRankSum=0.000;DP=44;ExcessHet=3.0103;FS=2.860;MLEAC=1;MLEAF=0.500;MQ=44.00;MQRankSum=0.000;QD=5.54;ReadPosRankSum=-1.480;SOR=1.143	GT:AD:DP:GQ:PL	0/1:31,13:44:99:272,0,691
3R	29126697	.	G	C	197.77	.	AC=1;AF=0.500;AN=2;BaseQRankSum=-1.504;ClippingRankSum=0.000;DP=44;ExcessHet=3.0103;FS=0.000;MLEAC=1;MLEAF=0.500;MQ=44.00;MQRankSum=0.000;QD=4.60;ReadPosRankSum=-0.238;SOR=0.634	GT:AD:DP:GQ:PL	0/1:31,12:43:99:226,0,1157
3R	29126709	.	C	T	1043.77	.	AC=1;AF=0.500;AN=2;BaseQRankSum=-2.443;ClippingRankSum=0.000;DP=38;ExcessHet=3.0103;FS=0.000;MLEAC=1;MLEAF=0.500;MQ=44.00;MQRankSum=0.000;QD=28.21;ReadPosRankSum=0.520;SOR=0.682	GT:AD:DP:GQ:PL	0/1:11,26:37:99:1072,0,436
3R	29126712	.	C	A	1046.77	.	AC=1;AF=0.500;AN=2;BaseQRankSum=-1.743;ClippingRankSum=0.000;DP=40;ExcessHet=3.0103;FS=1.294;MLEAC=1;MLEAF=0.500;MQ=44.00;MQRankSum=0.000;QD=26.84;ReadPosRankSum=0.889;SOR=0.498	GT:AD:DP:GQ:PL	0/1:12,27:39:99:1075,0,411
3R	29126781	.	T	C	230.77	.	AC=1;AF=0.500;AN=2;BaseQRankSum=-1.476;ClippingRankSum=0.000;DP=49;ExcessHet=3.0103;FS=1.194;MLEAC=1;MLEAF=0.500;MQ=43.90;MQRankSum=-0.601;QD=4.71;ReadPosRankSum=-0.402;SOR=0.968	GT:AD:DP:GQ:PL	0/1:34,15:49:99:259,0,757
3R	29126973	.	A	G	1277.77	.	AC=2;AF=1.00;AN=2;DP=50;ExcessHet=3.0103;FS=0.000;MLEAC=2;MLEAF=1.00;MQ=43.96;QD=26.08;SOR=0.733	GT:AD:DP:GQ:PL	1/1:0,49:49:99:1306,146,0
3R	29127072	.	T	C	256.77	.	AC=1;AF=0.500;AN=2;BaseQRankSum=-2.395;ClippingRankSum=0.000;DP=45;ExcessHet=3.0103;FS=0.000;MLEAC=1;MLEAF=0.500;MQ=44.00;MQRankSum=0.000;QD=5.84;ReadPosRankSum=-1.073;SOR=0.807	GT:AD:DP:GQ:PL	0/1:28,16:44:99:285,0,631
3R	29127132	.	C	T	240.77	.	AC=1;AF=0.500;AN=2;BaseQRankSum=2.597;ClippingRankSum=0.000;DP=49;ExcessHet=3.0103;FS=0.000;MLEAC=1;MLEAF=0.500;MQ=43.46;MQRankSum=0.981;QD=4.91;ReadPosRankSum=0.145;SOR=0.593	GT:AD:DP:GQ:PL	0/1:34,15:49:99:269,0,770
3R	29127144	.	C	T	248.77	.	AC=1;AF=0.500;AN=2;BaseQRankSum=1.552;ClippingRankSum=0.000;DP=47;ExcessHet=3.0103;FS=0.000;MLEAC=1;MLEAF=0.500;MQ=43.44;MQRankSum=1.012;QD=5.29;ReadPosRankSum=0.000;SOR=0.693	GT:AD:DP:GQ:PL	0/1:32,15:47:99:277,0,701
3R	29127165	.	C	T	710.77	.	AC=1;AF=0.500;AN=2;BaseQRankSum=-0.281;ClippingRankSum=0.000;DP=47;ExcessHet=3.0103;FS=0.000;MLEAC=1;MLEAF=0.500;MQ=43.44;MQRankSum=-0.898;QD=15.12;ReadPosRankSum=-1.172;SOR=0.752	GT:AD:DP:GQ:PL	0/1:14,33:47:99:739,0,246
3R	29127225	.	T	C	1309.77	.	AC=2;AF=1.00;AN=2;DP=51;ExcessHet=3.0103;FS=0.000;MLEAC=2;MLEAF=1.00;MQ=43.45;QD=26.20;SOR=0.773	GT:AD:DP:GQ:PL	1/1:0,50:50:99:1338,150,0
3R	29127267	.	C	T	270.77	.	AC=1;AF=0.500;AN=2;BaseQRankSum=0.703;ClippingRankSum=0.000;DP=55;ExcessHet=3.0103;FS=2.569;MLEAC=1;MLEAF=0.500;MQ=43.76;MQRankSum=0.000;QD=5.01;ReadPosRankSum=-1.446;SOR=0.368	GT:AD:DP:GQ:PL	0/1:38,16:54:99:299,0,894
3R	29127276	.	T	C	1754.77	.	AC=2;AF=1.00;AN=2;DP=55;ExcessHet=3.0103;FS=0.000;MLEAC=2;MLEAF=1.00;MQ=43.76;QD=32.50;SOR=1.022	GT:AD:DP:GQ:PL	1/1:0,54:54:99:1783,165,0
3R	29127315	.	G	C	233.77	.	AC=1;AF=0.500;AN=2;BaseQRankSum=-0.077;ClippingRankSum=0.000;DP=65;ExcessHet=3.0103;FS=0.000;MLEAC=1;MLEAF=0.500;MQ=44.00;MQRankSum=0.000;QD=3.60;ReadPosRankSum=0.299;SOR=0.567	GT:AD:DP:GQ:PL	0/1:48,17:65:99:262,0,1113
3R	29127363	.	G	A	768.77	.	AC=1;AF=0.500;AN=2;BaseQRankSum=0.627;ClippingRankSum=0.000;DP=53;ExcessHet=3.0103;FS=0.000;MLEAC=1;MLEAF=0.500;MQ=44.00;MQRankSum=0.000;QD=14.51;ReadPosRankSum=0.563;SOR=0.593	GT:AD:DP:GQ:PL	0/1:17,36:53:99:797,0,280
3R	29127403	.	T	C	1307.77	.	AC=2;AF=1.00;AN=2;DP=52;ExcessHet=3.0103;FS=0.000;MLEAC=2;MLEAF=1.00;MQ=44.00;QD=25.64;SOR=1.094	GT:AD:DP:GQ:PL	1/1:0,51:51:99:1336,151,0
3R	29127795	.	G	A	108.77	.	AC=1;AF=0.500;AN=2;BaseQRankSum=0.262;ClippingRankSum=0.000;DP=38;ExcessHet=3.0103;FS=1.518;MLEAC=1;MLEAF=0.500;MQ=43.95;MQRankSum=-1.668;QD=3.02;ReadPosRankSum=0.000;SOR=1.106	GT:AD:DP:GQ:PL	0/1:27,9:36:99:137,0,630
3R	29127990	.	T	C	111.77	.	AC=1;AF=0.500;AN=2;BaseQRankSum=-0.243;ClippingRankSum=0.000;DP=47;ExcessHet=3.0103;FS=14.643;MLEAC=1;MLEAF=0.500;MQ=43.88;MQRankSum=-0.879;QD=2.48;ReadPosRankSum=1.659;SOR=3.154	GT:AD:DP:GQ:PL	0/1:35,10:45:99:140,0,831
3R	29128086	.	G	A	1700.77	.	AC=1;AF=0.500;AN=2;BaseQRankSum=-2.487;ClippingRankSum=0.000;DP=59;ExcessHet=3.0103;FS=1.342;MLEAC=1;MLEAF=0.500;MQ=43.80;MQRankSum=2.086;QD=30.92;ReadPosRankSum=0.947;SOR=0.474	GT:AD:DP:GQ:PL	0/1:13,42:55:99:1729,0,533
3R	29128092	.	A	T	1703.77	.	AC=1;AF=0.500;AN=2;BaseQRankSum=1.067;ClippingRankSum=0.000;DP=62;ExcessHet=3.0103;FS=0.000;MLEAC=1;MLEAF=0.500;MQ=43.78;MQRankSum=2.471;QD=29.38;ReadPosRankSum=0.938;SOR=0.784	GT:AD:DP:GQ:PL	0/1:15,43:58:99:1732,0,551
3R	29128166	.	T	G	962.77	.	AC=1;AF=0.500;AN=2;BaseQRankSum=0.630;ClippingRankSum=0.000;DP=68;ExcessHet=3.0103;FS=2.396;MLEAC=1;MLEAF=0.500;MQ=43.66;MQRankSum=2.575;QD=15.28;ReadPosRankSum=-0.633;SOR=1.154	GT:AD:DP:GQ:PL	0/1:18,45:63:99:991,0,283
3R	29128205	.	T	G	1868.77	.	AC=2;AF=1.00;AN=2;DP=71;ExcessHet=3.0103;FS=0.000;MLEAC=2;MLEAF=1.00;MQ=43.74;QD=27.48;SOR=0.814	GT:AD:DP:GQ:PL	1/1:0,68:68:99:1897,204,0
3R	29128248	.	A	G	474.77	.	AC=1;AF=0.500;AN=2;BaseQRankSum=-1.765;ClippingRankSum=0.000;DP=59;ExcessHet=3.0103;FS=0.000;MLEAC=1;MLEAF=0.500;MQ=43.70;MQRankSum=-0.075;QD=8.33;ReadPosRankSum=-0.227;SOR=0.818	GT:AD:DP:GQ:PL	0/1:42,15:57:99:503,0,1712
3R	29128249	.	C	A	474.77	.	AC=1;AF=0.500;AN=2;BaseQRankSum=1.730;ClippingRankSum=0.000;DP=59;ExcessHet=3.0103;FS=0.000;MLEAC=1;MLEAF=0.500;MQ=43.70;MQRankSum=-0.075;QD=8.33;ReadPosRankSum=-0.163;SOR=0.818	GT:AD:DP:GQ:PL	0/1:42,15:57:99:503,0,1712
3R	29128298	.	AT	A	537.73	.	AC=1;AF=0.500;AN=2;BaseQRankSum=-0.896;ClippingRankSum=0.000;DP=58;ExcessHet=3.0103;FS=1.101;MLEAC=1;MLEAF=0.500;MQ=43.48;MQRankSum=-1.478;QD=9.27;ReadPosRankSum=0.627;SOR=0.527	GT:AD:DP:GQ:PL	0/1:42,16:58:99:575,0,1861
3R	29128300	.	T	A	1049.77	.	AC=1;AF=0.500;AN=2;BaseQRankSum=0.917;ClippingRankSum=0.000;DP=62;ExcessHet=3.0103;FS=1.119;MLEAC=1;MLEAF=0.500;MQ=43.48;MQRankSum=1.421;QD=16.93;ReadPosRankSum=-1.046;SOR=0.976	GT:AD:DP:GQ:PL	0/1:16,46:62:99:1078,0,576
3R	29128301	.	T	A	546.77	.	AC=1;AF=0.500;AN=2;BaseQRankSum=-2.111;ClippingRankSum=0.000;DP=63;ExcessHet=3.0103;FS=0.000;MLEAC=1;MLEAF=0.500;MQ=43.49;MQRankSum=-1.279;QD=8.68;ReadPosRankSum=-1.660;SOR=0.558	GT:AD:DP:GQ:PL	0/1:46,17:63:99:575,0,1861
3R	29128303	.	T	A	546.77	.	AC=1;AF=0.500;AN=2;BaseQRankSum=-2.434;ClippingRankSum=0.000;DP=62;ExcessHet=3.0103;FS=1.081;MLEAC=1;MLEAF=0.500;MQ=43.48;MQRankSum=-1.246;QD=8.82;ReadPosRankSum=0.568;SOR=0.517	GT:AD:DP:GQ:PL	0/1:45,17:62:99:575,0,1861
3R	29128322	.	T	C	949.77	.	AC=1;AF=0.500;AN=2;BaseQRankSum=-1.945;ClippingRankSum=0.000;DP=59;ExcessHet=3.0103;FS=1.142;MLEAC=1;MLEAF=0.500;MQ=43.42;MQRankSum=1.119;QD=16.10;ReadPosRankSum=-0.239;SOR=1.055	GT:AD:DP:GQ:PL	0/1:16,43:59:99:978,0,280
3R	29128363	.	C	A	284.77	.	AC=1;AF=0.500;AN=2;BaseQRankSum=0.673;ClippingRankSum=0.000;DP=53;ExcessHet=3.0103;FS=8.537;MLEAC=1;MLEAF=0.500;MQ=43.43;MQRankSum=-1.096;QD=5.48;ReadPosRankSum=-2.256;SOR=1.225	GT:AD:DP:GQ:PL	0/1:35,17:52:99:313,0,1384
3R	29128365	.	A	T	766.77	.	AC=1;AF=0.500;AN=2;BaseQRankSum=-0.074;ClippingRankSum=0.000;DP=55;ExcessHet=3.0103;FS=7.616;MLEAC=1;MLEAF=0.500;MQ=43.45;MQRankSum=0.829;QD=13.94;ReadPosRankSum=2.625;SOR=0.967	GT:AD:DP:GQ:PL	0/1:20,35:55:99:795,0,680
3R	29128443	.	T	TAA	742.73	.	AC=1;AF=0.500;AN=2;BaseQRankSum=-2.185;ClippingRankSum=0.000;DP=57;ExcessHet=3.0103;FS=1.071;MLEAC=1;MLEAF=0.500;MQ=42.31;MQRankSum=-0.252;QD=13.26;ReadPosRankSum=0.756;SOR=0.448	GT:AD:DP:GQ:PL	0/1:34,22:56:99:780,0,1315
3R	29128509	.	A	ATCTGCCTTGGATTCAGC	2551.73	.	AC=2;AF=1.00;AN=2;DP=56;ExcessHet=3.0103;FS=0.000;MLEAC=2;MLEAF=1.00;MQ=41.33;QD=32.13;SOR=1.244	GT:AD:DP:GQ:PL	1/1:0,52:52:99:2589,175,0
3R	29128533	.	TCGAAAAGCC	T	641.73	.	AC=1;AF=0.500;AN=2;BaseQRankSum=0.999;ClippingRankSum=0.000;DP=63;ExcessHet=3.0103;FS=1.003;MLEAC=1;MLEAF=0.500;MQ=42.21;MQRankSum=-1.961;QD=10.19;ReadPosRankSum=-1.421;SOR=0.840	GT:AD:DP:GQ:PL	0/1:43,20:63:99:679,0,1792
3R	29128543	.	TGGTATACTTATAGATGTATTTAAAAGAA	T	632.73	.	AC=1;AF=0.500;AN=2;BaseQRankSum=0.249;ClippingRankSum=0.000;DP=67;ExcessHet=3.0103;FS=0.000;MLEAC=1;MLEAF=0.500;MQ=42.46;MQRankSum=-2.517;QD=9.44;ReadPosRankSum=-1.870;SOR=0.755	GT:AD:DP:GQ:PL	0/1:47,20:67:99:670,0,1955
3R	29128553	.	A	T	1610.77	.	AC=1;AF=0.500;AN=2;BaseQRankSum=0.309;ClippingRankSum=0.000;DP=61;ExcessHet=3.0103;FS=1.053;MLEAC=1;MLEAF=0.500;MQ=42.44;MQRankSum=2.418;QD=26.41;SOR=0.516	GT:AD:DP:GQ:PL	0/1:19,42:61:99:1639,0,664
3R	29128575	.	A	T	1586.77	.	AC=1;AF=0.500;AN=2;BaseQRankSum=-1.146;ClippingRankSum=0.000;DP=58;ExcessHet=3.0103;FS=0.000;MLEAC=1;MLEAF=0.500;MQ=42.54;MQRankSum=2.561;QD=27.36;SOR=0.684	GT:AD:DP:GQ:PL	0/1:18,40:58:99:1615,0,633
3R	29128632	.	TAAAGTAA	T,GAAAGTAA	2079.73	.	AC=1,1;AF=0.500,0.500;AN=2;DP=59;ExcessHet=3.0103;FS=0.000;MLEAC=1,1;MLEAF=0.500,0.500;MQ=43.63;QD=27.18;SOR=1.047	GT:AD:DP:GQ:PL	1/2:0,43,14:57:99:2117,384,524,1777,0,1756
3R	29128791	.	A	G	930.77	.	AC=1;AF=0.500;AN=2;BaseQRankSum=0.504;ClippingRankSum=0.000;DP=64;ExcessHet=3.0103;FS=0.000;MLEAC=1;MLEAF=0.500;MQ=43.71;MQRankSum=-1.465;QD=14.54;ReadPosRankSum=-2.462;SOR=0.788	GT:AD:DP:GQ:PL	0/1:22,42:64:99:959,0,410
3R	29128854	.	G	A	933.77	.	AC=1;AF=0.500;AN=2;BaseQRankSum=0.679;ClippingRankSum=0.000;DP=66;ExcessHet=3.0103;FS=0.000;MLEAC=1;MLEAF=0.500;MQ=43.71;MQRankSum=-0.290;QD=14.15;ReadPosRankSum=-0.512;SOR=0.748	GT:AD:DP:GQ:PL	0/1:23,43:66:99:962,0,417
3R	29128863	.	A	T	2453.77	.	AC=2;AF=1.00;AN=2;DP=66;ExcessHet=3.0103;FS=0.000;MLEAC=2;MLEAF=1.00;MQ=43.60;QD=30.53;SOR=1.033	GT:AD:DP:GQ:PL	1/1:0,66:66:99:2482,198,0
3R	29128890	.	A	C	866.77	.	AC=1;AF=0.500;AN=2;BaseQRankSum=-1.336;ClippingRankSum=0.000;DP=64;ExcessHet=3.0103;FS=0.962;MLEAC=1;MLEAF=0.500;MQ=43.62;MQRankSum=0.423;QD=13.54;ReadPosRankSum=-0.786;SOR=0.836	GT:AD:DP:GQ:PL	0/1:24,40:64:99:895,0,881
3R	29128892	.	A	T	425.77	.	AC=1;AF=0.500;AN=2;BaseQRankSum=0.327;ClippingRankSum=0.000;DP=64;ExcessHet=3.0103;FS=0.000;MLEAC=1;MLEAF=0.500;MQ=43.62;MQRankSum=-0.397;QD=6.65;ReadPosRankSum=0.765;SOR=0.657	GT:AD:DP:GQ:PL	0/1:40,24:64:99:454,0,1612
3R	29128932	.	G	A	547.77	.	AC=1;AF=0.500;AN=2;BaseQRankSum=-0.228;ClippingRankSum=0.000;DP=48;ExcessHet=3.0103;FS=1.164;MLEAC=1;MLEAF=0.500;MQ=43.53;MQRankSum=-1.010;QD=11.41;ReadPosRankSum=0.208;SOR=0.941	GT:AD:DP:GQ:PL	0/1:32,16:48:99:576,0,1261
3R	29128933	.	T	A	547.77	.	AC=1;AF=0.500;AN=2;BaseQRankSum=0.097;ClippingRankSum=0.000;DP=47;ExcessHet=3.0103;FS=1.191;MLEAC=1;MLEAF=0.500;MQ=43.52;MQRankSum=-0.969;QD=11.65;ReadPosRankSum=-0.229;SOR=0.895	GT:AD:DP:GQ:PL	0/1:31,16:47:99:576,0,1261
3R	29129025	.	T	C	1464.77	.	AC=2;AF=1.00;AN=2;DP=53;ExcessHet=3.0103;FS=0.000;MLEAC=2;MLEAF=1.00;MQ=43.91;QD=27.64;SOR=0.892	GT:AD:DP:GQ:PL	1/1:0,53:53:99:1493,159,0
3R	29129217	.	T	A	1121.77	.	AC=1;AF=0.500;AN=2;BaseQRankSum=-0.841;ClippingRankSum=0.000;DP=42;ExcessHet=3.0103;FS=2.960;MLEAC=1;MLEAF=0.500;MQ=43.95;MQRankSum=-0.580;QD=26.71;ReadPosRankSum=0.926;SOR=0.334	GT:AD:DP:GQ:PL	0/1:12,30:42:99:1150,0,502
3R	29129226	.	T	C	1150.77	.	AC=1;AF=0.500;AN=2;BaseQRankSum=-1.413;ClippingRankSum=0.000;DP=39;ExcessHet=3.0103;FS=0.000;MLEAC=1;MLEAF=0.500;MQ=43.95;MQRankSum=-0.570;QD=29.51;ReadPosRankSum=1.057;SOR=0.551	GT:AD:DP:GQ:PL	0/1:11,28:39:99:1179,0,474
3R	29129653	.	A	G	373.77	.	AC=1;AF=0.500;AN=2;BaseQRankSum=-1.523;ClippingRankSum=0.000;DP=46;ExcessHet=3.0103;FS=0.000;MLEAC=1;MLEAF=0.500;MQ=44.00;MQRankSum=0.000;QD=8.13;ReadPosRankSum=-0.857;SOR=0.733	GT:AD:DP:GQ:PL	0/1:27,19:46:99:402,0,616
3R	29129773	.	G	T	454.77	.	AC=1;AF=0.500;AN=2;BaseQRankSum=0.582;ClippingRankSum=0.000;DP=60;ExcessHet=3.0103;FS=0.000;MLEAC=1;MLEAF=0.500;MQ=44.00;MQRankSum=0.000;QD=7.58;ReadPosRankSum=1.548;SOR=0.743	GT:AD:DP:GQ:PL	0/1:36,24:60:99:483,0,796
3R	29129823	.	C	T	822.77	.	AC=1;AF=0.500;AN=2;BaseQRankSum=-1.443;ClippingRankSum=0.000;DP=60;ExcessHet=3.0103;FS=0.000;MLEAC=1;MLEAF=0.500;MQ=44.00;MQRankSum=0.000;QD=13.71;ReadPosRankSum=1.895;SOR=0.822	GT:AD:DP:GQ:PL	0/1:23,37:60:99:851,0,477
3R	29129938	.	T	A	316.77	.	AC=1;AF=0.500;AN=2;BaseQRankSum=-1.354;ClippingRankSum=0.000;DP=50;ExcessHet=3.0103;FS=1.142;MLEAC=1;MLEAF=0.500;MQ=44.00;MQRankSum=0.000;QD=6.34;ReadPosRankSum=-1.578;SOR=0.826	GT:AD:DP:GQ:PL	0/1:32,18:50:99:345,0,721
3R	29129975	.	TTG	T	580.73	.	AC=1;AF=0.500;AN=2;BaseQRankSum=-1.642;ClippingRankSum=0.000;DP=46;ExcessHet=3.0103;FS=0.000;MLEAC=1;MLEAF=0.500;MQ=44.00;MQRankSum=0.000;QD=12.62;ReadPosRankSum=-0.082;SOR=0.562	GT:AD:DP:GQ:PL	0/1:29,17:46:99:618,0,1719
3R	29129979	.	A	G	588.77	.	AC=1;AF=0.500;AN=2;BaseQRankSum=-0.025;ClippingRankSum=0.000;DP=45;ExcessHet=3.0103;FS=0.000;MLEAC=1;MLEAF=0.500;MQ=44.00;MQRankSum=0.000;QD=13.08;SOR=0.610	GT:AD:DP:GQ:PL	0/1:28,17:45:99:617,0,1719
3R	29129983	.	C	CT	589.73	.	AC=1;AF=0.500;AN=2;BaseQRankSum=0.497;ClippingRankSum=0.000;DP=45;ExcessHet=3.0103;FS=0.000;MLEAC=1;MLEAF=0.500;MQ=44.00;MQRankSum=0.000;QD=13.11;ReadPosRankSum=0.386;SOR=0.610	GT:AD:DP:GQ:PL	0/1:28,17:45:99:627,0,1727
3R	29129986	.	T	A	553.77	.	AC=1;AF=0.500;AN=2;BaseQRankSum=0.259;ClippingRankSum=0.000;DP=44;ExcessHet=3.0103;FS=1.253;MLEAC=1;MLEAF=0.500;MQ=44.00;MQRankSum=0.000;QD=12.59;ReadPosRankSum=1.049;SOR=0.421	GT:AD:DP:GQ:PL	0/1:28,16:44:99:582,0,1772
3R	29129990	.	A	C	581.77	.	AC=1;AF=0.500;AN=2;BaseQRankSum=-1.598;ClippingRankSum=0.000;DP=44;ExcessHet=3.0103;FS=1.245;MLEAC=1;MLEAF=0.500;MQ=44.00;MQRankSum=0.000;QD=13.22;ReadPosRankSum=1.945;SOR=0.481	GT:AD:DP:GQ:PL	0/1:29,15:44:99:610,0,1699
3R	29129995	.	A	G	539.77	.	AC=1;AF=0.500;AN=2;BaseQRankSum=-0.262;ClippingRankSum=0.000;DP=45;ExcessHet=3.0103;FS=0.000;MLEAC=1;MLEAF=0.500;MQ=44.00;MQRankSum=0.000;QD=11.99;ReadPosRankSum=1.720;SOR=0.558	GT:AD:DP:GQ:PL	0/1:29,16:45:99:568,0,1702
3R	29130126	.	C	G	137.77	.	AC=1;AF=0.500;AN=2;BaseQRankSum=2.127;ClippingRankSum=0.000;DP=38;ExcessHet=3.0103;FS=8.432;MLEAC=1;MLEAF=0.500;MQ=43.87;MQRankSum=0.899;QD=3.63;ReadPosRankSum=-0.706;SOR=2.303	GT:AD:DP:GQ:PL	0/1:28,10:38:99:166,0,642
3R	29130154	.	A	G	185.77	.	AC=1;AF=0.500;AN=2;BaseQRankSum=1.138;ClippingRankSum=0.000;DP=41;ExcessHet=3.0103;FS=5.146;MLEAC=1;MLEAF=0.500;MQ=43.88;MQRankSum=0.959;QD=4.53;ReadPosRankSum=0.017;SOR=1.366	GT:AD:DP:GQ:PL	0/1:29,12:41:99:214,0,684
3R	29130414	.	C	A	282.77	.	AC=1;AF=0.500;AN=2;BaseQRankSum=0.239;ClippingRankSum=0.000;DP=39;ExcessHet=3.0103;FS=0.000;MLEAC=1;MLEAF=0.500;MQ=43.75;MQRankSum=0.000;QD=10.10;ReadPosRankSum=-1.630;SOR=0.859	GT:AD:DP:GQ:PL	0/1:13,15:28:99:311,0,259
3R	29130541	.	G	T	257.77	.	AC=1;AF=0.500;AN=2;BaseQRankSum=1.978;ClippingRankSum=0.000;DP=38;ExcessHet=3.0103;FS=1.279;MLEAC=1;MLEAF=0.500;MQ=44.00;MQRankSum=0.000;QD=6.78;ReadPosRankSum=-1.776;SOR=0.976	GT:AD:DP:GQ:PL	0/1:24,14:38:99:286,0,543
3R	29130622	.	G	A	389.77	.	AC=1;AF=0.500;AN=2;BaseQRankSum=-1.953;ClippingRankSum=0.000;DP=45;ExcessHet=3.0103;FS=0.000;MLEAC=1;MLEAF=0.500;MQ=44.00;MQRankSum=0.000;QD=8.86;ReadPosRankSum=-0.659;SOR=0.551	GT:AD:DP:GQ:PL	0/1:23,21:44:99:418,0,485
3R	29130634	.	G	A	794.77	.	AC=1;AF=0.500;AN=2;BaseQRankSum=2.643;ClippingRankSum=0.000;DP=46;ExcessHet=3.0103;FS=0.000;MLEAC=1;MLEAF=0.500;MQ=44.00;MQRankSum=0.000;QD=17.28;ReadPosRankSum=-1.057;SOR=0.551	GT:AD:DP:GQ:PL	0/1:24,22:46:99:823,0,904
3R	29130644	.	G	A	761.77	.	AC=1;AF=0.500;AN=2;BaseQRankSum=0.749;ClippingRankSum=0.000;DP=45;ExcessHet=3.0103;FS=0.000;MLEAC=1;MLEAF=0.500;MQ=44.00;MQRankSum=0.000;QD=16.93;ReadPosRankSum=0.652;SOR=0.628	GT:AD:DP:GQ:PL	0/1:24,21:45:99:790,0,907
3R	29131018	.	G	C	192.77	.	AC=1;AF=0.500;AN=2;BaseQRankSum=1.100;ClippingRankSum=0.000;DP=33;ExcessHet=3.0103;FS=11.729;MLEAC=1;MLEAF=0.500;MQ=43.21;MQRankSum=-3.110;QD=5.84;ReadPosRankSum=-1.763;SOR=2.659	GT:AD:DP:GQ:PL	0/1:21,12:33:99:221,0,474
3R	29131040	.	G	C	410.77	.	AC=1;AF=0.500;AN=2;BaseQRankSum=-0.066;ClippingRankSum=0.000;DP=44;ExcessHet=3.0103;FS=2.950;MLEAC=1;MLEAF=0.500;MQ=43.10;MQRankSum=-4.783;QD=9.34;ReadPosRankSum=0.296;SOR=1.329	GT:AD:DP:GQ:PL	0/1:31,13:44:99:439,0,1307
3R	29131041	.	G	A	410.77	.	AC=1;AF=0.500;AN=2;BaseQRankSum=0.443;ClippingRankSum=0.000;DP=43;ExcessHet=3.0103;FS=1.358;MLEAC=1;MLEAF=0.500;MQ=43.08;MQRankSum=-5.065;QD=9.55;ReadPosRankSum=0.651;SOR=1.179	GT:AD:DP:GQ:PL	0/1:31,12:43:99:439,0,1307
3R	29131055	.	T	A	418.77	.	AC=1;AF=0.500;AN=2;BaseQRankSum=-0.763;ClippingRankSum=0.000;DP=46;ExcessHet=3.0103;FS=1.286;MLEAC=1;MLEAF=0.500;MQ=42.97;MQRankSum=-5.355;QD=9.10;ReadPosRankSum=1.184;SOR=1.101	GT:AD:DP:GQ:PL	0/1:33,13:46:99:447,0,1485
3R	29131057	.	T	TAAA	409.73	.	AC=1;AF=0.500;AN=2;BaseQRankSum=-3.497;ClippingRankSum=0.000;DP=46;ExcessHet=3.0103;FS=1.286;MLEAC=1;MLEAF=0.500;MQ=42.97;MQRankSum=-5.355;QD=8.91;ReadPosRankSum=1.307;SOR=1.101	GT:AD:DP:GQ:PL	0/1:33,13:46:99:447,0,1485
3R	29131058	.	TCC	T	409.73	.	AC=1;AF=0.500;AN=2;BaseQRankSum=-0.483;ClippingRankSum=0.000;DP=46;ExcessHet=3.0103;FS=1.286;MLEAC=1;MLEAF=0.500;MQ=42.97;MQRankSum=-5.355;QD=8.91;ReadPosRankSum=1.294;SOR=1.101	GT:AD:DP:GQ:PL	0/1:33,13:46:99:447,0,1485
3R	29131063	.	AGG	A	438.73	.	AC=1;AF=0.500;AN=2;BaseQRankSum=0.112;ClippingRankSum=0.000;DP=47;ExcessHet=3.0103;FS=2.754;MLEAC=1;MLEAF=0.500;MQ=43.00;MQRankSum=-5.424;QD=9.33;SOR=1.179	GT:AD:DP:GQ:PL	0/1:34,13:47:99:476,0,1516
3R	29131065	.	G	GATTAATT	438.73	.	AC=1;AF=0.500;AN=2;BaseQRankSum=1.952;ClippingRankSum=0.000;DP=47;ExcessHet=3.0103;FS=2.754;MLEAC=1;MLEAF=0.500;MQ=43.00;MQRankSum=-5.424;QD=9.33;ReadPosRankSum=1.571;SOR=1.179	GT:AD:DP:GQ:PL	0/1:34,13:47:99:476,0,1516
3R	29131089	.	GTGTTT	G	606.73	.	AC=1;AF=0.500;AN=2;BaseQRankSum=-1.127;ClippingRankSum=0.000;DP=55;ExcessHet=3.0103;FS=2.476;MLEAC=1;MLEAF=0.500;MQ=43.00;MQRankSum=-4.837;QD=11.03;ReadPosRankSum=-0.762;SOR=1.118	GT:AD:DP:GQ:PL	0/1:37,18:55:99:644,0,1632
3R	29131096	.	T	TACA	609.73	.	AC=1;AF=0.500;AN=2;BaseQRankSum=-1.890;ClippingRankSum=0.000;DP=54;ExcessHet=3.0103;FS=2.517;MLEAC=1;MLEAF=0.500;MQ=42.98;MQRankSum=-4.770;QD=11.29;ReadPosRankSum=-0.317;SOR=1.182	GT:AD:DP:GQ:PL	0/1:36,18:54:99:647,0,1596
3R	29131129	.	G	T	675.77	.	AC=1;AF=0.500;AN=2;BaseQRankSum=2.638;ClippingRankSum=0.000;DP=50;ExcessHet=3.0103;FS=0.000;MLEAC=1;MLEAF=0.500;MQ=42.98;MQRankSum=-3.640;QD=13.52;ReadPosRankSum=-2.450;SOR=0.560	GT:AD:DP:GQ:PL	0/1:31,19:50:99:704,0,1351
3R	29131130	.	T	C	675.77	.	AC=1;AF=0.500;AN=2;BaseQRankSum=-0.420;ClippingRankSum=0.000;DP=50;ExcessHet=3.0103;FS=0.000;MLEAC=1;MLEAF=0.500;MQ=42.98;MQRankSum=-3.640;QD=13.52;ReadPosRankSum=-2.369;SOR=0.560	GT:AD:DP:GQ:PL	0/1:31,19:50:99:704,0,1351
3R	29131137	.	G	A	637.77	.	AC=1;AF=0.500;AN=2;BaseQRankSum=2.966;ClippingRankSum=0.000;DP=48;ExcessHet=3.0103;FS=1.122;MLEAC=1;MLEAF=0.500;MQ=43.13;MQRankSum=-3.580;QD=13.29;ReadPosRankSum=-2.013;SOR=0.530	GT:AD:DP:GQ:PL	0/1:30,18:48:99:666,0,1317
3R	29131495	.	A	G	317.77	.	AC=1;AF=0.500;AN=2;BaseQRankSum=-1.814;ClippingRankSum=0.000;DP=49;ExcessHet=3.0103;FS=0.000;MLEAC=1;MLEAF=0.500;MQ=43.69;MQRankSum=-0.369;QD=6.62;ReadPosRankSum=0.145;SOR=0.719	GT:AD:DP:GQ:PL	0/1:30,18:48:99:346,0,671
3R	29131506	.	G	T	288.77	.	AC=1;AF=0.500;AN=2;BaseQRankSum=-2.134;ClippingRankSum=0.000;DP=52;ExcessHet=3.0103;FS=0.000;MLEAC=1;MLEAF=0.500;MQ=43.71;MQRankSum=-0.377;QD=5.66;ReadPosRankSum=0.077;SOR=0.627	GT:AD:DP:GQ:PL	0/1:32,19:51:99:317,0,720
3R	29131538	.	C	T	364.77	.	AC=1;AF=0.500;AN=2;BaseQRankSum=2.125;ClippingRankSum=0.000;DP=49;ExcessHet=3.0103;FS=1.186;MLEAC=1;MLEAF=0.500;MQ=43.96;MQRankSum=0.872;QD=7.44;ReadPosRankSum=-0.917;SOR=1.041	GT:AD:DP:GQ:PL	0/1:29,20:49:99:393,0,627
3R	29131578	.	A	T	416.77	.	AC=1;AF=0.500;AN=2;BaseQRankSum=0.393;ClippingRankSum=0.000;DP=51;ExcessHet=3.0103;FS=0.000;MLEAC=1;MLEAF=0.500;MQ=43.96;MQRankSum=0.911;QD=8.17;ReadPosRankSum=0.555;SOR=0.746	GT:AD:DP:GQ:PL	0/1:29,22:51:99:445,0,611
3R	29131891	.	T	G	1379.77	.	AC=2;AF=1.00;AN=2;DP=53;ExcessHet=3.0103;FS=0.000;MLEAC=2;MLEAF=1.00;MQ=44.00;QD=26.03;SOR=0.892	GT:AD:DP:GQ:PL	1/1:0,53:53:99:1408,157,0
3R	29131968	.	G	A	1435.77	.	AC=1;AF=0.500;AN=2;BaseQRankSum=-0.456;ClippingRankSum=0.000;DP=58;ExcessHet=3.0103;FS=9.829;MLEAC=1;MLEAF=0.500;MQ=44.00;MQRankSum=0.000;QD=24.75;ReadPosRankSum=0.425;SOR=0.997	GT:AD:DP:GQ:PL	0/1:22,36:58:99:1464,0,781
3R	29131989	.	G	A	1566.77	.	AC=1;AF=0.500;AN=2;BaseQRankSum=2.745;ClippingRankSum=0.000;DP=62;ExcessHet=3.0103;FS=5.284;MLEAC=1;MLEAF=0.500;MQ=44.18;MQRankSum=0.801;QD=25.27;ReadPosRankSum=0.598;SOR=0.960	GT:AD:DP:GQ:PL	0/1:23,39:62:99:1595,0,845
3R	29131996	.	G	C	1539.77	.	AC=1;AF=0.500;AN=2;BaseQRankSum=1.264;ClippingRankSum=0.000;DP=61;ExcessHet=3.0103;FS=9.168;MLEAC=1;MLEAF=0.500;MQ=44.18;MQRankSum=0.812;QD=25.24;ReadPosRankSum=0.737;SOR=0.991	GT:AD:DP:GQ:PL	0/1:23,38:61:99:1568,0,848
3R	29131997	.	T	A	1539.77	.	AC=1;AF=0.500;AN=2;BaseQRankSum=4.275;ClippingRankSum=0.000;DP=59;ExcessHet=3.0103;FS=9.577;MLEAC=1;MLEAF=0.500;MQ=44.19;MQRankSum=0.806;QD=26.10;ReadPosRankSum=0.667;SOR=0.886	GT:AD:DP:GQ:PL	0/1:22,37:59:99:1568,0,848
3R	29132009	.	T	G	1455.77	.	AC=1;AF=0.500;AN=2;BaseQRankSum=-0.238;ClippingRankSum=0.000;DP=58;ExcessHet=3.0103;FS=2.296;MLEAC=1;MLEAF=0.500;MQ=44.19;MQRankSum=0.817;QD=25.10;ReadPosRankSum=0.746;SOR=0.807	GT:AD:DP:GQ:PL	0/1:22,36:58:99:1484,0,854
3R	29132026	.	A	G	1377.77	.	AC=1;AF=0.500;AN=2;BaseQRankSum=1.839;ClippingRankSum=0.000;DP=54;ExcessHet=3.0103;FS=2.408;MLEAC=1;MLEAF=0.500;MQ=44.21;MQRankSum=0.805;QD=25.51;ReadPosRankSum=0.018;SOR=0.814	GT:AD:DP:GQ:PL	0/1:20,34:54:99:1406,0,776
3R	29132032	.	G	A	1332.77	.	AC=1;AF=0.500;AN=2;BaseQRankSum=-0.432;ClippingRankSum=0.000;DP=56;ExcessHet=3.0103;FS=1.053;MLEAC=1;MLEAF=0.500;MQ=44.20;MQRankSum=0.841;QD=23.80;ReadPosRankSum=0.394;SOR=0.676	GT:AD:DP:GQ:PL	0/1:22,34:56:99:1361,0,821
3R	29132049	.	A	AAGTTC	1444.73	.	AC=1;AF=0.500;AN=2;BaseQRankSum=3.170;ClippingRankSum=0.000;DP=55;ExcessHet=3.0103;FS=0.000;MLEAC=1;MLEAF=0.500;MQ=44.06;MQRankSum=0.720;QD=26.27;ReadPosRankSum=-0.310;SOR=0.589	GT:AD:DP:GQ:PL	0/1:22,33:55:99:1482,0,812
3R	29132146	.	T	C	776.77	.	AC=1;AF=0.500;AN=2;BaseQRankSum=-2.263;ClippingRankSum=0.000;DP=55;ExcessHet=3.0103;FS=4.037;MLEAC=1;MLEAF=0.500;MQ=43.86;MQRankSum=0.491;QD=14.12;ReadPosRankSum=-0.263;SOR=0.478	GT:AD:DP:GQ:PL	0/1:19,36:55:99:805,0,354
3R	29132489	.	A	G	707.77	.	AC=1;AF=0.500;AN=2;BaseQRankSum=0.000;ClippingRankSum=0.000;DP=46;ExcessHet=3.0103;FS=0.000;MLEAC=1;MLEAF=0.500;MQ=43.96;MQRankSum=-0.649;QD=15.39;ReadPosRankSum=1.572;SOR=0.638	GT:AD:DP:GQ:PL	0/1:15,31:46:99:736,0,272
3R	29132921	.	T	TA	489.73	.	AC=1;AF=0.500;AN=2;BaseQRankSum=1.884;ClippingRankSum=0.000;DP=62;ExcessHet=3.0103;FS=1.033;MLEAC=1;MLEAF=0.500;MQ=47.01;MQRankSum=4.496;QD=8.75;ReadPosRankSum=-0.701;SOR=0.834	GT:AD:DP:GQ:PL	0/1:25,31:56:99:527,0,891
3R	29132923	.	T	A	1477.77	.	AC=1;AF=0.500;AN=2;BaseQRankSum=4.145;ClippingRankSum=0.000;DP=63;ExcessHet=3.0103;FS=0.000;MLEAC=1;MLEAF=0.500;MQ=46.97;MQRankSum=3.775;QD=23.46;ReadPosRankSum=-1.164;SOR=0.616	GT:AD:DP:GQ:PL	0/1:23,40:63:99:1506,0,797
3R	29132947	.	C	T	1339.77	.	AC=1;AF=0.500;AN=2;BaseQRankSum=2.557;ClippingRankSum=0.000;DP=55;ExcessHet=3.0103;FS=0.000;MLEAC=1;MLEAF=0.500;MQ=46.46;MQRankSum=3.494;QD=24.36;ReadPosRankSum=0.670;SOR=0.752	GT:AD:DP:GQ:PL	0/1:22,33:55:99:1368,0,814
3R	29132966	.	G	A	1297.77	.	AC=1;AF=0.500;AN=2;BaseQRankSum=0.557;ClippingRankSum=0.000;DP=55;ExcessHet=3.0103;FS=0.000;MLEAC=1;MLEAF=0.500;MQ=46.07;MQRankSum=2.976;QD=23.60;ReadPosRankSum=0.315;SOR=0.573	GT:AD:DP:GQ:PL	0/1:20,35:55:99:1326,0,714
3R	29133002	.	C	A	1395.77	.	AC=1;AF=0.500;AN=2;BaseQRankSum=-1.376;ClippingRankSum=0.000;DP=50;ExcessHet=3.0103;FS=1.200;MLEAC=1;MLEAF=0.500;MQ=44.83;MQRankSum=1.489;QD=27.92;ReadPosRankSum=-0.127;SOR=0.993	GT:AD:DP:GQ:PL	0/1:15,35:50:99:1424,0,525
3R	29133008	.	C	T	1437.77	.	AC=1;AF=0.500;AN=2;BaseQRankSum=2.288;ClippingRankSum=0.000;DP=51;ExcessHet=3.0103;FS=1.212;MLEAC=1;MLEAF=0.500;MQ=44.82;MQRankSum=1.479;QD=28.19;ReadPosRankSum=-0.279;SOR=1.050	GT:AD:DP:GQ:PL	0/1:15,36:51:99:1466,0,522
3R	29133015	.	C	A	1379.77	.	AC=1;AF=0.500;AN=2;BaseQRankSum=-1.513;ClippingRankSum=0.000;DP=50;ExcessHet=3.0103;FS=2.775;MLEAC=1;MLEAF=0.500;MQ=44.36;MQRankSum=0.921;QD=27.60;ReadPosRankSum=0.222;SOR=1.306	GT:AD:DP:GQ:PL	0/1:15,35:50:99:1408,0,525
3R	29133083	.	CT	C	473.73	.	AC=1;AF=0.500;AN=2;BaseQRankSum=-0.912;ClippingRankSum=0.000;DP=40;ExcessHet=3.0103;FS=3.563;MLEAC=1;MLEAF=0.500;MQ=42.80;MQRankSum=0.463;QD=13.16;ReadPosRankSum=-1.997;SOR=1.697	GT:AD:DP:GQ:PL	0/1:10,26:36:99:511,0,129
3R	29133161	.	C	T	675.77	.	AC=2;AF=1.00;AN=2;DP=39;ExcessHet=3.0103;FS=0.000;MLEAC=2;MLEAF=1.00;MQ=41.46;QD=25.03;SOR=1.101	GT:AD:DP:GQ:PL	1/1:0,27:27:81:704,81,0
3R	29133385	.	G	A	192.77	.	AC=1;AF=0.500;AN=2;BaseQRankSum=-0.600;ClippingRankSum=0.000;DP=46;ExcessHet=3.0103;FS=0.000;MLEAC=1;MLEAF=0.500;MQ=44.00;MQRankSum=0.000;QD=4.28;ReadPosRankSum=0.927;SOR=0.634	GT:AD:DP:GQ:PL	0/1:31,14:45:99:221,0,707
3R	29133547	.	C	T	298.77	.	AC=1;AF=0.500;AN=2;BaseQRankSum=0.878;ClippingRankSum=0.000;DP=50;ExcessHet=3.0103;FS=1.152;MLEAC=1;MLEAF=0.500;MQ=44.00;MQRankSum=0.000;QD=6.10;ReadPosRankSum=0.352;SOR=0.892	GT:AD:DP:GQ:PL	0/1:32,17:49:99:327,0,699
3R	29134141	.	G	C	313.77	.	AC=1;AF=0.500;AN=2;BaseQRankSum=0.976;ClippingRankSum=0.000;DP=61;ExcessHet=3.0103;FS=1.048;MLEAC=1;MLEAF=0.500;MQ=43.97;MQRankSum=-1.397;QD=5.14;ReadPosRankSum=-0.358;SOR=0.487	GT:AD:DP:GQ:PL	0/1:41,20:61:99:342,0,899
3R	29134192	.	C	T	422.77	.	AC=1;AF=0.500;AN=2;BaseQRankSum=1.848;ClippingRankSum=0.000;DP=65;ExcessHet=3.0103;FS=6.788;MLEAC=1;MLEAF=0.500;MQ=43.74;MQRankSum=0.168;QD=6.50;ReadPosRankSum=0.565;SOR=0.866	GT:AD:DP:GQ:PL	0/1:41,24:65:99:451,0,858
3R	29135687	.	C	T	175.77	.	AC=1;AF=0.500;AN=2;BaseQRankSum=3.124;ClippingRankSum=0.000;DP=38;ExcessHet=3.0103;FS=1.423;MLEAC=1;MLEAF=0.500;MQ=44.00;MQRankSum=0.000;QD=4.88;ReadPosRankSum=0.543;SOR=0.694	GT:AD:DP:GQ:PL	0/1:25,11:36:99:204,0,545
3R	29135981	.	C	T	301.77	.	AC=1;AF=0.500;AN=2;BaseQRankSum=1.903;ClippingRankSum=0.000;DP=45;ExcessHet=3.0103;FS=6.321;MLEAC=1;MLEAF=0.500;MQ=43.16;MQRankSum=0.668;QD=6.71;ReadPosRankSum=-0.225;SOR=0.848	GT:AD:DP:GQ:PL	0/1:28,17:45:99:330,0,593
3R	29136568	.	A	T	469.77	.	AC=1;AF=0.500;AN=2;BaseQRankSum=-2.347;ClippingRankSum=0.000;DP=55;ExcessHet=3.0103;FS=1.041;MLEAC=1;MLEAF=0.500;MQ=43.96;MQRankSum=0.000;QD=8.70;ReadPosRankSum=0.263;SOR=0.895	GT:AD:DP:GQ:PL	0/1:30,24:54:99:498,0,1170
3R	29136570	.	C	G	585.77	.	AC=1;AF=0.500;AN=2;BaseQRankSum=0.624;ClippingRankSum=0.000;DP=55;ExcessHet=3.0103;FS=0.000;MLEAC=1;MLEAF=0.500;MQ=43.96;MQRankSum=0.000;QD=10.85;ReadPosRankSum=0.158;SOR=0.665	GT:AD:DP:GQ:PL	0/1:25,29:54:99:614,0,969
3R	29136580	.	T	C	447.77	.	AC=1;AF=0.500;AN=2;BaseQRankSum=1.529;ClippingRankSum=0.000;DP=58;ExcessHet=3.0103;FS=1.023;MLEAC=1;MLEAF=0.500;MQ=43.97;MQRankSum=0.000;QD=7.86;ReadPosRankSum=-0.459;SOR=0.812	GT:AD:DP:GQ:PL	0/1:33,24:57:99:476,0,1179
3R	29136681	.	G	A	1510.77	.	AC=2;AF=1.00;AN=2;DP=55;ExcessHet=3.0103;FS=0.000;MLEAC=2;MLEAF=1.00;MQ=43.76;QD=27.47;SOR=0.884	GT:AD:DP:GQ:PL	1/1:0,55:55:99:1539,165,0
3R	29136743	.	C	G	1457.77	.	AC=2;AF=1.00;AN=2;DP=55;ExcessHet=3.0103;FS=0.000;MLEAC=2;MLEAF=1.00;MQ=43.83;QD=26.50;SOR=1.061	GT:AD:DP:GQ:PL	1/1:0,55:55:99:1486,164,0
3R	29136768	.	A	T	1482.77	.	AC=2;AF=1.00;AN=2;DP=56;ExcessHet=3.0103;FS=0.000;MLEAC=2;MLEAF=1.00;MQ=43.97;QD=26.48;SOR=0.922	GT:AD:DP:GQ:PL	1/1:0,56:56:99:1511,167,0
3R	29136834	.	G	A	1691.77	.	AC=2;AF=1.00;AN=2;DP=62;ExcessHet=3.0103;FS=0.000;MLEAC=2;MLEAF=1.00;MQ=43.97;QD=27.29;SOR=0.826	GT:AD:DP:GQ:PL	1/1:0,62:62:99:1720,186,0
3R	29136959	.	C	T	1359.77	.	AC=2;AF=1.00;AN=2;DP=55;ExcessHet=3.0103;FS=0.000;MLEAC=2;MLEAF=1.00;MQ=43.86;QD=25.66;SOR=1.077	GT:AD:DP:GQ:PL	1/1:0,53:53:99:1388,158,0
3R	29137130	.	A	G	1597.77	.	AC=2;AF=1.00;AN=2;DP=59;ExcessHet=3.0103;FS=0.000;MLEAC=2;MLEAF=1.00;MQ=44.00;QD=27.55;SOR=0.836	GT:AD:DP:GQ:PL	1/1:0,58:58:99:1626,174,0
3R	29137258	.	A	T	717.77	.	AC=1;AF=0.500;AN=2;BaseQRankSum=-2.377;ClippingRankSum=0.000;DP=52;ExcessHet=3.0103;FS=1.101;MLEAC=1;MLEAF=0.500;MQ=44.00;MQRankSum=0.000;QD=14.07;ReadPosRankSum=0.852;SOR=0.738	GT:AD:DP:GQ:PL	0/1:19,32:51:99:746,0,408
3R	29137303	.	G	C	338.77	.	AC=1;AF=0.500;AN=2;BaseQRankSum=0.717;ClippingRankSum=0.000;DP=52;ExcessHet=3.0103;FS=0.000;MLEAC=1;MLEAF=0.500;MQ=44.00;MQRankSum=0.000;QD=6.51;ReadPosRankSum=-1.782;SOR=0.693	GT:AD:DP:GQ:PL	0/1:32,20:52:99:367,0,668
3R	29137309	.	A	C	2255.77	.	AC=2;AF=1.00;AN=2;DP=52;ExcessHet=3.0103;FS=0.000;MLEAC=2;MLEAF=1.00;MQ=44.00;QD=29.43;SOR=0.693	GT:AD:DP:GQ:PL	1/1:0,52:52:99:2284,156,0
3R	29137319	.	T	C	2297.77	.	AC=2;AF=1.00;AN=2;DP=52;ExcessHet=3.0103;FS=0.000;MLEAC=2;MLEAF=1.00;MQ=44.00;QD=32.08;SOR=0.770	GT:AD:DP:GQ:PL	1/1:0,52:52:99:2326,159,0
3R	29137334	.	A	T	163.77	.	AC=1;AF=0.500;AN=2;BaseQRankSum=-2.840;ClippingRankSum=0.000;DP=48;ExcessHet=3.0103;FS=0.000;MLEAC=1;MLEAF=0.500;MQ=44.00;MQRankSum=0.000;QD=3.41;ReadPosRankSum=2.873;SOR=0.564	GT:AD:DP:GQ:PL	0/1:35,13:48:99:192,0,856
3R	29137365	.	G	T	726.77	.	AC=1;AF=0.500;AN=2;BaseQRankSum=0.518;ClippingRankSum=0.000;DP=55;ExcessHet=3.0103;FS=2.366;MLEAC=1;MLEAF=0.500;MQ=44.00;MQRankSum=0.000;QD=13.21;ReadPosRankSum=-0.344;SOR=1.179	GT:AD:DP:GQ:PL	0/1:22,33:55:99:755,0,425
3R	29137623	.	C	T	636.77	.	AC=1;AF=0.500;AN=2;BaseQRankSum=1.748;ClippingRankSum=0.000;DP=57;ExcessHet=3.0103;FS=0.000;MLEAC=1;MLEAF=0.500;MQ=44.00;MQRankSum=0.000;QD=11.17;ReadPosRankSum=0.516;SOR=0.712	GT:AD:DP:GQ:PL	0/1:27,30:57:99:665,0,575
3R	29137911	.	C	G	423.77	.	AC=1;AF=0.500;AN=2;BaseQRankSum=-0.149;ClippingRankSum=0.000;DP=61;ExcessHet=3.0103;FS=3.694;MLEAC=1;MLEAF=0.500;MQ=44.00;MQRankSum=0.000;QD=6.95;ReadPosRankSum=0.662;SOR=0.481	GT:AD:DP:GQ:PL	0/1:38,23:61:99:452,0,850
3R	29138121	.	C	A	302.77	.	AC=1;AF=0.500;AN=2;BaseQRankSum=0.446;ClippingRankSum=0.000;DP=53;ExcessHet=3.0103;FS=1.124;MLEAC=1;MLEAF=0.500;MQ=43.86;MQRankSum=-1.355;QD=5.71;ReadPosRankSum=-0.727;SOR=0.458	GT:AD:DP:GQ:PL	0/1:35,18:53:99:331,0,825
3R	29138605	.	A	T	417.77	.	AC=1;AF=0.500;AN=2;BaseQRankSum=-1.302;ClippingRankSum=0.000;DP=59;ExcessHet=3.0103;FS=0.000;MLEAC=1;MLEAF=0.500;MQ=43.97;MQRankSum=-1.216;QD=7.08;ReadPosRankSum=-1.052;SOR=0.776	GT:AD:DP:GQ:PL	0/1:36,23:59:99:446,0,816
3R	29138697	.	A	G	403.77	.	AC=1;AF=0.500;AN=2;BaseQRankSum=1.692;ClippingRankSum=0.000;DP=65;ExcessHet=3.0103;FS=2.310;MLEAC=1;MLEAF=0.500;MQ=43.74;MQRankSum=0.787;QD=6.21;ReadPosRankSum=1.098;SOR=0.399	GT:AD:DP:GQ:PL	0/1:42,23:65:99:432,0,930
3R	29138911	.	C	T	435.77	.	AC=1;AF=0.500;AN=2;BaseQRankSum=1.056;ClippingRankSum=0.000;DP=60;ExcessHet=3.0103;FS=11.852;MLEAC=1;MLEAF=0.500;MQ=44.00;MQRankSum=0.000;QD=7.26;ReadPosRankSum=-0.728;SOR=0.941	GT:AD:DP:GQ:PL	0/1:37,23:60:99:464,0,820
3R	29138975	.	A	G	487.77	.	AC=1;AF=0.500;AN=2;BaseQRankSum=2.833;ClippingRankSum=0.000;DP=69;ExcessHet=3.0103;FS=8.701;MLEAC=1;MLEAF=0.500;MQ=44.00;MQRankSum=0.000;QD=7.07;ReadPosRankSum=-0.399;SOR=0.764	GT:AD:DP:GQ:PL	0/1:43,26:69:99:516,0,949
3R	29139116	.	C	T	351.77	.	AC=1;AF=0.500;AN=2;BaseQRankSum=0.783;ClippingRankSum=0.000;DP=47;ExcessHet=3.0103;FS=2.552;MLEAC=1;MLEAF=0.500;MQ=44.00;MQRankSum=0.000;QD=7.48;ReadPosRankSum=1.217;SOR=0.934	GT:AD:DP:GQ:PL	0/1:28,19:47:99:380,0,595
3R	29139463	.	C	G	172.77	.	AC=1;AF=0.500;AN=2;BaseQRankSum=-1.715;ClippingRankSum=0.000;DP=41;ExcessHet=3.0103;FS=0.000;MLEAC=1;MLEAF=0.500;MQ=44.00;MQRankSum=0.000;QD=4.21;ReadPosRankSum=1.029;SOR=0.656	GT:AD:DP:GQ:PL	0/1:29,12:41:99:201,0,664
3R	29139602	.	TAA	T	461.73	.	AC=1;AF=0.500;AN=2;BaseQRankSum=-0.049;ClippingRankSum=0.000;DP=54;ExcessHet=3.0103;FS=1.072;MLEAC=1;MLEAF=0.500;MQ=44.00;MQRankSum=0.000;QD=9.05;ReadPosRankSum=1.885;SOR=0.502	GT:AD:DP:GQ:PL	0/1:26,25:51:99:499,0,996
3R	29139609	.	A	T	498.77	.	AC=1;AF=0.500;AN=2;BaseQRankSum=-1.230;ClippingRankSum=0.000;DP=55;ExcessHet=3.0103;FS=1.072;MLEAC=1;MLEAF=0.500;MQ=44.00;MQRankSum=0.000;QD=9.59;ReadPosRankSum=1.538;SOR=0.446	GT:AD:DP:GQ:PL	0/1:26,26:52:99:527,0,993
3R	29139658	.	C	T	470.77	.	AC=1;AF=0.500;AN=2;BaseQRankSum=-0.667;ClippingRankSum=0.000;DP=50;ExcessHet=3.0103;FS=0.000;MLEAC=1;MLEAF=0.500;MQ=44.00;MQRankSum=0.000;QD=9.42;ReadPosRankSum=0.068;SOR=0.555	GT:AD:DP:GQ:PL	0/1:25,25:50:99:499,0,534
3R	29139686	.	A	T	349.77	.	AC=1;AF=0.500;AN=2;BaseQRankSum=1.267;ClippingRankSum=0.000;DP=48;ExcessHet=3.0103;FS=0.000;MLEAC=1;MLEAF=0.500;MQ=44.00;MQRankSum=0.000;QD=7.29;ReadPosRankSum=-0.528;SOR=0.724	GT:AD:DP:GQ:PL	0/1:29,19:48:99:378,0,646
3R	29139859	.	G	C	958.77	.	AC=2;AF=1.00;AN=2;DP=36;ExcessHet=3.0103;FS=0.000;MLEAC=2;MLEAF=1.00;MQ=43.76;QD=26.63;SOR=0.693	GT:AD:DP:GQ:PL	1/1:0,36:36:99:987,108,0
3R	29140206	.	C	G	586.77	.	AC=1;AF=0.500;AN=2;BaseQRankSum=-0.522;ClippingRankSum=0.000;DP=18;ExcessHet=3.0103;FS=2.162;MLEAC=1;MLEAF=0.500;MQ=43.35;MQRankSum=0.814;QD=32.60;ReadPosRankSum=-2.518;SOR=1.034	GT:AD:DP:GQ:PL	0/1:5,13:18:99:615,0,165
3R	29140207	.	G	T	586.77	.	AC=1;AF=0.500;AN=2;BaseQRankSum=1.388;ClippingRankSum=0.000;DP=20;ExcessHet=3.0103;FS=2.098;MLEAC=1;MLEAF=0.500;MQ=43.27;MQRankSum=0.595;QD=29.34;ReadPosRankSum=-2.624;SOR=0.957	GT:AD:DP:GQ:PL	0/1:5,15:20:99:615,0,165
3R	29140210	.	CATTCTAGTCCT	C	577.73	.	AC=1;AF=0.500;AN=2;BaseQRankSum=-0.874;ClippingRankSum=0.000;DP=20;ExcessHet=3.0103;FS=2.098;MLEAC=1;MLEAF=0.500;MQ=43.27;MQRankSum=0.595;QD=28.89;ReadPosRankSum=-2.621;SOR=0.957	GT:AD:DP:GQ:PL	0/1:5,15:20:99:615,0,165
3R	29140226	.	AATTGGTTCCACTGATCAAAATGAAAAGGTTCACTTTAAGC	A	577.73	.	AC=1;AF=0.500;AN=2;BaseQRankSum=1.244;ClippingRankSum=0.000;DP=20;ExcessHet=3.0103;FS=2.098;MLEAC=1;MLEAF=0.500;MQ=43.27;MQRankSum=0.595;QD=28.89;SOR=0.957	GT:AD:DP:GQ:PL	0/1:5,15:20:99:615,0,165
3R	29140253	.	GGTTCACTTTAAGCAAAGTTACATATGTCCGATCTAATTA	G	103.73	.	AC=1;AF=0.500;AN=2;BaseQRankSum=-1.503;ClippingRankSum=0.000;DP=28;ExcessHet=3.0103;FS=1.946;MLEAC=1;MLEAF=0.500;MQ=43.41;MQRankSum=-0.831;QD=3.70;SOR=0.873	GT:AD:DP:GQ:PL	0/1:23,5:28:99:141,0,951
3R	29140281	.	C	G	717.77	.	AC=1;AF=0.500;AN=2;BaseQRankSum=2.822;ClippingRankSum=0.000;DP=25;ExcessHet=3.0103;FS=4.465;MLEAC=1;MLEAF=0.500;MQ=43.41;MQRankSum=0.955;QD=28.71;ReadPosRankSum=0.525;SOR=1.288	GT:AD:DP:GQ:PL	0/1:5,20:25:99:746,0,149
3R	29140364	.	G	A	765.78	.	AC=1;AF=0.500;AN=2;BaseQRankSum=0.715;ClippingRankSum=0.000;DP=40;ExcessHet=3.0103;FS=0.000;MLEAC=1;MLEAF=0.500;MQ=43.66;MQRankSum=0.092;QD=19.14;ReadPosRankSum=-0.414;SOR=0.636	GT:AD:DP:GQ:PL	0/1:6,34:40:25:794,0,25
3R	29140425	.	C	T	648.77	.	AC=1;AF=0.500;AN=2;BaseQRankSum=2.057;ClippingRankSum=0.000;DP=41;ExcessHet=3.0103;FS=11.048;MLEAC=1;MLEAF=0.500;MQ=43.81;MQRankSum=-0.087;QD=16.22;ReadPosRankSum=-0.439;SOR=0.205	GT:AD:DP:GQ:PL	0/1:11,29:40:99:677,0,161
3R	29140500	.	G	C	151.77	.	AC=1;AF=0.500;AN=2;BaseQRankSum=2.076;ClippingRankSum=0.000;DP=36;ExcessHet=3.0103;FS=11.677;MLEAC=1;MLEAF=0.500;MQ=43.81;MQRankSum=-0.603;QD=4.46;ReadPosRankSum=0.238;SOR=1.454	GT:AD:DP:GQ:PL	0/1:24,10:34:99:180,0,540
3R	29140975	.	A	T	492.77	.	AC=1;AF=0.500;AN=2;BaseQRankSum=-0.469;ClippingRankSum=0.000;DP=64;ExcessHet=3.0103;FS=2.110;MLEAC=1;MLEAF=0.500;MQ=44.00;MQRankSum=0.000;QD=7.70;ReadPosRankSum=0.775;SOR=1.022	GT:AD:DP:GQ:PL	0/1:38,26:64:99:521,0,850
3R	29141010	.	A	ACT	899.73	.	AC=1;AF=0.500;AN=2;BaseQRankSum=-0.406;ClippingRankSum=0.000;DP=56;ExcessHet=3.0103;FS=0.000;MLEAC=1;MLEAF=0.500;MQ=44.00;MQRankSum=0.000;QD=16.07;ReadPosRankSum=-0.919;SOR=0.582	GT:AD:DP:GQ:PL	0/1:32,24:56:99:937,0,1336
3R	29141011	.	A	AAC	899.73	.	AC=1;AF=0.500;AN=2;BaseQRankSum=-2.595;ClippingRankSum=0.000;DP=57;ExcessHet=3.0103;FS=1.012;MLEAC=1;MLEAF=0.500;MQ=44.00;MQRankSum=0.000;QD=15.78;ReadPosRankSum=-1.231;SOR=0.668	GT:AD:DP:GQ:PL	0/1:32,25:57:99:937,0,1336
3R	29141024	.	C	T	517.77	.	AC=1;AF=0.500;AN=2;BaseQRankSum=0.926;ClippingRankSum=0.000;DP=59;ExcessHet=3.0103;FS=0.989;MLEAC=1;MLEAF=0.500;MQ=44.00;MQRankSum=0.000;QD=8.78;ReadPosRankSum=-1.520;SOR=0.536	GT:AD:DP:GQ:PL	0/1:33,26:59:99:546,0,729
3R	29141109	.	G	A	375.77	.	AC=1;AF=0.500;AN=2;BaseQRankSum=-0.031;ClippingRankSum=0.000;DP=50;ExcessHet=3.0103;FS=2.448;MLEAC=1;MLEAF=0.500;MQ=44.00;MQRankSum=0.000;QD=7.52;ReadPosRankSum=0.748;SOR=1.127	GT:AD:DP:GQ:PL	0/1:30,20:50:99:404,0,670
3R	29141295	.	T	A	631.77	.	AC=1;AF=0.500;AN=2;BaseQRankSum=-2.751;ClippingRankSum=0.000;DP=78;ExcessHet=3.0103;FS=4.438;MLEAC=1;MLEAF=0.500;MQ=43.90;MQRankSum=1.518;QD=8.10;ReadPosRankSum=1.411;SOR=0.672	GT:AD:DP:GQ:PL	0/1:45,33:78:99:660,0,1027
3R	29141323	.	T	A	951.77	.	AC=1;AF=0.500;AN=2;BaseQRankSum=1.844;ClippingRankSum=0.000;DP=77;ExcessHet=3.0103;FS=3.066;MLEAC=1;MLEAF=0.500;MQ=43.90;MQRankSum=-1.505;QD=12.36;ReadPosRankSum=-1.779;SOR=0.754	GT:AD:DP:GQ:PL	0/1:33,44:77:99:980,0,649
3R	29141418	.	C	T	373.77	.	AC=1;AF=0.500;AN=2;BaseQRankSum=-0.141;ClippingRankSum=0.000;DP=62;ExcessHet=3.0103;FS=7.354;MLEAC=1;MLEAF=0.500;MQ=43.91;MQRankSum=-2.411;QD=6.13;ReadPosRankSum=-0.564;SOR=1.093	GT:AD:DP:GQ:PL	0/1:40,21:61:99:402,0,937
3R	29141527	.	G	GGTAAATCAGACAA	843.73	.	AC=1;AF=0.500;AN=2;BaseQRankSum=-0.141;ClippingRankSum=0.000;DP=64;ExcessHet=3.0103;FS=3.741;MLEAC=1;MLEAF=0.500;MQ=44.00;MQRankSum=0.000;QD=13.39;ReadPosRankSum=-0.912;SOR=1.180	GT:AD:DP:GQ:PL	0/1:42,21:63:99:881,0,1837
3R	29141537	.	C	A	789.77	.	AC=1;AF=0.500;AN=2;BaseQRankSum=-1.054;ClippingRankSum=0.000;DP=63;ExcessHet=3.0103;FS=9.528;MLEAC=1;MLEAF=0.500;MQ=44.00;MQRankSum=0.000;QD=12.54;ReadPosRankSum=-1.039;SOR=1.532	GT:AD:DP:GQ:PL	0/1:41,22:63:99:818,0,1836
3R	29141589	.	A	C	268.77	.	AC=1;AF=0.500;AN=2;BaseQRankSum=-0.159;ClippingRankSum=0.000;DP=53;ExcessHet=3.0103;FS=0.000;MLEAC=1;MLEAF=0.500;MQ=43.96;MQRankSum=-1.415;QD=5.07;ReadPosRankSum=0.915;SOR=0.806	GT:AD:DP:GQ:PL	0/1:36,17:53:99:297,0,852
3R	29141706	.	C	T	843.77	.	AC=1;AF=0.500;AN=2;BaseQRankSum=-0.193;ClippingRankSum=0.000;DP=48;ExcessHet=3.0103;FS=11.340;MLEAC=1;MLEAF=0.500;MQ=43.96;MQRankSum=-0.529;QD=17.58;ReadPosRankSum=0.047;SOR=2.129	GT:AD:DP:GQ:PL	0/1:12,36:48:99:872,0,192
3R	29142394	.	T	C	407.77	.	AC=1;AF=0.500;AN=2;BaseQRankSum=0.270;ClippingRankSum=0.000;DP=45;ExcessHet=3.0103;FS=4.727;MLEAC=1;MLEAF=0.500;MQ=43.89;MQRankSum=0.947;QD=9.06;ReadPosRankSum=-1.127;SOR=1.055	GT:AD:DP:GQ:PL	0/1:32,13:45:99:436,0,1330
3R	29142397	.	T	C	407.77	.	AC=1;AF=0.500;AN=2;BaseQRankSum=-2.443;ClippingRankSum=0.000;DP=46;ExcessHet=3.0103;FS=2.893;MLEAC=1;MLEAF=0.500;MQ=43.89;MQRankSum=0.932;QD=8.86;ReadPosRankSum=-1.025;SOR=1.085	GT:AD:DP:GQ:PL	0/1:33,13:46:99:436,0,1330
3R	29142430	.	G	A	187.77	.	AC=1;AF=0.500;AN=2;BaseQRankSum=0.011;ClippingRankSum=0.000;DP=49;ExcessHet=3.0103;FS=1.283;MLEAC=1;MLEAF=0.500;MQ=44.00;MQRankSum=0.000;QD=3.83;ReadPosRankSum=-1.385;SOR=0.395	GT:AD:DP:GQ:PL	0/1:35,14:49:99:216,0,771
3R	29142515	.	A	C	183.77	.	AC=1;AF=0.500;AN=2;BaseQRankSum=0.361;ClippingRankSum=0.000;DP=47;ExcessHet=3.0103;FS=0.000;MLEAC=1;MLEAF=0.500;MQ=44.00;MQRankSum=0.000;QD=3.91;ReadPosRankSum=-0.850;SOR=0.678	GT:AD:DP:GQ:PL	0/1:33,14:47:99:212,0,759
3R	29142580	.	C	T	217.77	.	AC=1;AF=0.500;AN=2;BaseQRankSum=-0.257;ClippingRankSum=0.000;DP=51;ExcessHet=3.0103;FS=0.000;MLEAC=1;MLEAF=0.500;MQ=44.00;MQRankSum=0.000;QD=4.36;ReadPosRankSum=1.121;SOR=0.759	GT:AD:DP:GQ:PL	0/1:35,15:50:99:246,0,810
3R	29142718	.	T	G	430.77	.	AC=1;AF=0.500;AN=2;BaseQRankSum=0.000;ClippingRankSum=0.000;DP=52;ExcessHet=3.0103;FS=0.000;MLEAC=1;MLEAF=0.500;MQ=43.91;MQRankSum=-1.640;QD=8.28;ReadPosRankSum=0.402;SOR=0.693	GT:AD:DP:GQ:PL	0/1:30,22:52:99:459,0,660
3R	29143092	.	A	G	1539.77	.	AC=1;AF=0.500;AN=2;BaseQRankSum=1.469;ClippingRankSum=0.000;DP=61;ExcessHet=3.0103;FS=1.047;MLEAC=1;MLEAF=0.500;MQ=44.00;MQRankSum=0.000;QD=25.24;ReadPosRankSum=0.203;SOR=0.929	GT:AD:DP:GQ:PL	0/1:22,39:61:99:1568,0,848
3R	29143094	.	TCA	T	1530.73	.	AC=1;AF=0.500;AN=2;BaseQRankSum=2.452;ClippingRankSum=0.000;DP=62;ExcessHet=3.0103;FS=2.237;MLEAC=1;MLEAF=0.500;MQ=44.00;MQRankSum=0.000;QD=24.69;ReadPosRankSum=0.452;SOR=1.049	GT:AD:DP:GQ:PL	0/1:23,39:62:99:1568,0,848
3R	29143098	.	TC	T	1530.73	.	AC=1;AF=0.500;AN=2;BaseQRankSum=2.510;ClippingRankSum=0.000;DP=62;ExcessHet=3.0103;FS=2.237;MLEAC=1;MLEAF=0.500;MQ=44.00;MQRankSum=0.000;QD=24.69;SOR=1.049	GT:AD:DP:GQ:PL	0/1:23,39:62:99:1568,0,848
3R	29143101	.	A	ATGAT	1572.73	.	AC=1;AF=0.500;AN=2;BaseQRankSum=1.505;ClippingRankSum=0.000;DP=62;ExcessHet=3.0103;FS=2.237;MLEAC=1;MLEAF=0.500;MQ=44.00;MQRankSum=0.000;QD=25.37;ReadPosRankSum=0.190;SOR=1.049	GT:AD:DP:GQ:PL	0/1:23,39:62:99:1610,0,845
3R	29143106	.	A	T	1381.77	.	AC=1;AF=0.500;AN=2;BaseQRankSum=1.202;ClippingRankSum=0.000;DP=58;ExcessHet=3.0103;FS=2.343;MLEAC=1;MLEAF=0.500;MQ=44.00;MQRankSum=0.000;QD=23.82;ReadPosRankSum=0.305;SOR=1.133	GT:AD:DP:GQ:PL	0/1:22,36:58:99:1410,0,816
3R	29143171	.	G	C	317.77	.	AC=1;AF=0.500;AN=2;BaseQRankSum=-1.883;ClippingRankSum=0.000;DP=50;ExcessHet=3.0103;FS=0.000;MLEAC=1;MLEAF=0.500;MQ=44.00;MQRankSum=0.000;QD=6.36;ReadPosRankSum=1.770;SOR=0.622	GT:AD:DP:GQ:PL	0/1:32,18:50:99:346,0,731
3R	29143241	.	G	T	1075.77	.	AC=2;AF=1.00;AN=2;DP=41;ExcessHet=3.0103;FS=0.000;MLEAC=2;MLEAF=1.00;MQ=44.00;QD=26.24;SOR=0.843	GT:AD:DP:GQ:PL	1/1:0,41:41:99:1104,122,0
3R	29143258	.	G	T	313.77	.	AC=1;AF=0.500;AN=2;BaseQRankSum=-0.467;ClippingRankSum=0.000;DP=45;ExcessHet=3.0103;FS=1.199;MLEAC=1;MLEAF=0.500;MQ=44.00;MQRankSum=0.000;QD=6.97;ReadPosRankSum=-0.188;SOR=1.061	GT:AD:DP:GQ:PL	0/1:28,17:45:99:342,0,639
3R	29143465	.	T	C	704.77	.	AC=1;AF=0.500;AN=2;BaseQRankSum=-1.146;ClippingRankSum=0.000;DP=52;ExcessHet=3.0103;FS=4.070;MLEAC=1;MLEAF=0.500;MQ=43.49;MQRankSum=1.649;QD=13.55;ReadPosRankSum=0.105;SOR=1.402	GT:AD:DP:GQ:PL	0/1:32,20:52:99:733,0,1580
3R	29143474	.	A	G	734.77	.	AC=1;AF=0.500;AN=2;BaseQRankSum=-2.234;ClippingRankSum=0.000;DP=52;ExcessHet=3.0103;FS=5.874;MLEAC=1;MLEAF=0.500;MQ=43.49;MQRankSum=1.716;QD=14.13;ReadPosRankSum=-0.683;SOR=1.482	GT:AD:DP:GQ:PL	0/1:31,21:52:99:763,0,1577
3R	29143592	.	T	C	451.77	.	AC=1;AF=0.500;AN=2;BaseQRankSum=-1.847;ClippingRankSum=0.000;DP=53;ExcessHet=3.0103;FS=2.407;MLEAC=1;MLEAF=0.500;MQ=43.75;MQRankSum=-1.254;QD=8.52;ReadPosRankSum=0.443;SOR=0.352	GT:AD:DP:GQ:PL	0/1:30,23:53:99:480,0,680
3R	29143670	.	C	T	542.77	.	AC=1;AF=0.500;AN=2;BaseQRankSum=2.899;ClippingRankSum=0.000;DP=62;ExcessHet=3.0103;FS=0.000;MLEAC=1;MLEAF=0.500;MQ=44.00;MQRankSum=0.000;QD=8.90;ReadPosRankSum=0.502;SOR=0.652	GT:AD:DP:GQ:PL	0/1:34,27:61:99:571,0,733
3R	29143714	.	T	C	330.77	.	AC=1;AF=0.500;AN=2;BaseQRankSum=0.407;ClippingRankSum=0.000;DP=59;ExcessHet=3.0103;FS=2.379;MLEAC=1;MLEAF=0.500;MQ=44.00;MQRankSum=0.000;QD=5.70;ReadPosRankSum=0.740;SOR=0.368	GT:AD:DP:GQ:PL	0/1:38,20:58:99:359,0,842
3R	29143825	.	G	C	319.77	.	AC=1;AF=0.500;AN=2;BaseQRankSum=0.200;ClippingRankSum=0.000;DP=50;ExcessHet=3.0103;FS=0.000;MLEAC=1;MLEAF=0.500;MQ=44.00;MQRankSum=0.000;QD=6.40;ReadPosRankSum=-0.613;SOR=0.582	GT:AD:DP:GQ:PL	0/1:32,18:50:99:348,0,731
3R	29143897	.	G	A	2326.77	.	AC=2;AF=1.00;AN=2;DP=52;ExcessHet=3.0103;FS=0.000;MLEAC=2;MLEAF=1.00;MQ=43.89;QD=30.20;SOR=0.941	GT:AD:DP:GQ:PL	1/1:0,52:52:99:2355,163,0
3R	29143902	.	C	T	2295.77	.	AC=2;AF=1.00;AN=2;DP=53;ExcessHet=3.0103;FS=0.000;MLEAC=2;MLEAF=1.00;MQ=43.89;QD=30.43;SOR=0.808	GT:AD:DP:GQ:PL	1/1:0,53:53:99:2324,160,0
3R	29143957	.	T	A	684.77	.	AC=1;AF=0.500;AN=2;BaseQRankSum=-2.299;ClippingRankSum=0.000;DP=53;ExcessHet=3.0103;FS=3.981;MLEAC=1;MLEAF=0.500;MQ=43.89;MQRankSum=0.999;QD=12.92;ReadPosRankSum=1.201;SOR=0.518	GT:AD:DP:GQ:PL	0/1:21,32:53:99:713,0,425
3R	29143985	.	G	C	700.77	.	AC=1;AF=0.500;AN=2;BaseQRankSum=1.730;ClippingRankSum=0.000;DP=55;ExcessHet=3.0103;FS=2.342;MLEAC=1;MLEAF=0.500;MQ=43.89;MQRankSum=0.983;QD=12.74;ReadPosRankSum=0.284;SOR=0.411	GT:AD:DP:GQ:PL	0/1:22,33:55:99:729,0,431
3R	29144032	.	T	C	463.77	.	AC=1;AF=0.500;AN=2;BaseQRankSum=-0.627;ClippingRankSum=0.000;DP=42;ExcessHet=3.0103;FS=2.745;MLEAC=1;MLEAF=0.500;MQ=44.00;MQRankSum=0.000;QD=11.04;ReadPosRankSum=0.514;SOR=1.220	GT:AD:DP:GQ:PL	0/1:18,24:42:99:492,0,397
3R	29144047	.	T	C	592.77	.	AC=1;AF=0.500;AN=2;BaseQRankSum=1.503;ClippingRankSum=0.000;DP=45;ExcessHet=3.0103;FS=4.473;MLEAC=1;MLEAF=0.500;MQ=44.00;MQRankSum=0.000;QD=13.17;ReadPosRankSum=-0.780;SOR=1.445	GT:AD:DP:GQ:PL	0/1:17,28:45:99:621,0,327
3R	29144224	.	G	A	837.77	.	AC=2;AF=1.00;AN=2;DP=32;ExcessHet=3.0103;FS=0.000;MLEAC=2;MLEAF=1.00;MQ=43.11;QD=26.18;SOR=1.284	GT:AD:DP:GQ:PL	1/1:0,32:32:96:866,96,0
3R	29144593	.	C	T	708.77	.	AC=1;AF=0.500;AN=2;BaseQRankSum=-1.749;ClippingRankSum=0.000;DP=56;ExcessHet=3.0103;FS=3.850;MLEAC=1;MLEAF=0.500;MQ=43.97;MQRankSum=-0.768;QD=12.66;ReadPosRankSum=-0.538;SOR=0.729	GT:AD:DP:GQ:PL	0/1:22,34:56:99:737,0,449
3R	29144700	.	A	T	1346.77	.	AC=1;AF=0.500;AN=2;BaseQRankSum=-0.633;ClippingRankSum=0.000;DP=58;ExcessHet=3.0103;FS=5.430;MLEAC=1;MLEAF=0.500;MQ=43.97;MQRankSum=-0.805;QD=23.22;ReadPosRankSum=0.634;SOR=0.915	GT:AD:DP:GQ:PL	0/1:24,34:58:99:1375,0,1067
3R	29144704	.	G	A	1349.77	.	AC=1;AF=0.500;AN=2;BaseQRankSum=2.173;ClippingRankSum=0.000;DP=58;ExcessHet=3.0103;FS=7.461;MLEAC=1;MLEAF=0.500;MQ=43.97;MQRankSum=-0.775;QD=23.27;ReadPosRankSum=0.279;SOR=0.954	GT:AD:DP:GQ:PL	0/1:23,35:58:99:1378,0,1039
3R	29144806	.	A	G	1382.77	.	AC=2;AF=1.00;AN=2;DP=53;ExcessHet=3.0103;FS=0.000;MLEAC=2;MLEAF=1.00;MQ=43.96;QD=26.09;SOR=1.179	GT:AD:DP:GQ:PL	1/1:0,53:53:99:1411,158,0
3R	29144852	.	A	C	990.77	.	AC=1;AF=0.500;AN=2;BaseQRankSum=2.330;ClippingRankSum=0.000;DP=50;ExcessHet=3.0103;FS=4.022;MLEAC=1;MLEAF=0.500;MQ=44.00;MQRankSum=0.000;QD=19.82;ReadPosRankSum=1.798;SOR=0.840	GT:AD:DP:GQ:PL	0/1:24,26:50:99:1019,0,926
3R	29144859	.	T	A	959.77	.	AC=1;AF=0.500;AN=2;BaseQRankSum=-0.798;ClippingRankSum=0.000;DP=52;ExcessHet=3.0103;FS=7.826;MLEAC=1;MLEAF=0.500;MQ=44.00;MQRankSum=0.000;QD=18.46;ReadPosRankSum=1.478;SOR=1.032	GT:AD:DP:GQ:PL	0/1:26,26:52:99:988,0,985
3R	29145039	.	T	C	586.77	.	AC=1;AF=0.500;AN=2;BaseQRankSum=-0.110;ClippingRankSum=0.000;DP=53;ExcessHet=3.0103;FS=2.345;MLEAC=1;MLEAF=0.500;MQ=43.89;MQRankSum=1.538;QD=11.07;ReadPosRankSum=0.662;SOR=0.387	GT:AD:DP:GQ:PL	0/1:25,28:53:99:615,0,529
3R	29145794	.	G	GAT	1759.73	.	AC=1;AF=0.500;AN=2;BaseQRankSum=1.033;ClippingRankSum=0.000;DP=73;ExcessHet=3.0103;FS=20.975;MLEAC=1;MLEAF=0.500;MQ=44.00;MQRankSum=0.000;QD=24.11;ReadPosRankSum=-1.489;SOR=0.951	GT:AD:DP:GQ:PL	0/1:29,44:73:99:1797,0,1124
3R	29145798	.	TGG	T	1796.73	.	AC=1;AF=0.500;AN=2;BaseQRankSum=-0.161;ClippingRankSum=0.000;DP=77;ExcessHet=3.0103;FS=22.926;MLEAC=1;MLEAF=0.500;MQ=44.00;MQRankSum=0.000;QD=23.33;ReadPosRankSum=-1.273;SOR=1.087	GT:AD:DP:GQ:PL	0/1:31,46:77:99:1834,0,1162
3R	29145833	.	T	C	1686.77	.	AC=2;AF=1.00;AN=2;DP=64;ExcessHet=3.0103;FS=0.000;MLEAC=2;MLEAF=1.00;MQ=43.97;QD=26.36;SOR=0.756	GT:AD:DP:GQ:PL	1/1:0,64:64:99:1715,192,0
3R	29145924	.	C	T	798.77	.	AC=1;AF=0.500;AN=2;BaseQRankSum=2.113;ClippingRankSum=0.000;DP=54;ExcessHet=3.0103;FS=0.000;MLEAC=1;MLEAF=0.500;MQ=44.00;MQRankSum=0.000;QD=14.79;ReadPosRankSum=0.777;SOR=0.836	GT:AD:DP:GQ:PL	0/1:18,36:54:99:827,0,342
3R	29146181	.	C	T	575.77	.	AC=1;AF=0.500;AN=2;BaseQRankSum=-2.394;ClippingRankSum=0.000;DP=43;ExcessHet=3.0103;FS=1.252;MLEAC=1;MLEAF=0.500;MQ=44.00;MQRankSum=0.000;QD=13.71;ReadPosRankSum=0.877;SOR=0.446	GT:AD:DP:GQ:PL	0/1:15,27:42:99:604,0,305
3R	29146471	.	G	T	620.77	.	AC=1;AF=0.500;AN=2;BaseQRankSum=1.399;ClippingRankSum=0.000;DP=52;ExcessHet=3.0103;FS=0.000;MLEAC=1;MLEAF=0.500;MQ=43.85;MQRankSum=-0.305;QD=12.17;ReadPosRankSum=0.864;SOR=0.633	GT:AD:DP:GQ:PL	0/1:21,30:51:99:649,0,389
3R	29146603	.	G	A	991.77	.	AC=1;AF=0.500;AN=2;BaseQRankSum=0.321;ClippingRankSum=0.000;DP=69;ExcessHet=3.0103;FS=0.000;MLEAC=1;MLEAF=0.500;MQ=43.55;MQRankSum=-0.986;QD=14.37;ReadPosRankSum=-0.196;SOR=0.696	GT:AD:DP:GQ:PL	0/1:23,46:69:99:1020,0,419
3R	29146631	.	C	T	970.77	.	AC=1;AF=0.500;AN=2;BaseQRankSum=1.547;ClippingRankSum=0.000;DP=69;ExcessHet=3.0103;FS=0.000;MLEAC=1;MLEAF=0.500;MQ=44.00;MQRankSum=0.000;QD=14.07;ReadPosRankSum=1.542;SOR=0.667	GT:AD:DP:GQ:PL	0/1:24,45:69:99:999,0,428
3R	29146729	.	A	G	453.77	.	AC=1;AF=0.500;AN=2;BaseQRankSum=-2.373;ClippingRankSum=0.000;DP=47;ExcessHet=3.0103;FS=4.364;MLEAC=1;MLEAF=0.500;MQ=44.00;MQRankSum=0.000;QD=10.08;ReadPosRankSum=0.468;SOR=0.250	GT:AD:DP:GQ:PL	0/1:21,24:45:99:482,0,456
3R	29146754	.	C	T	446.77	.	AC=1;AF=0.500;AN=2;BaseQRankSum=-2.466;ClippingRankSum=0.000;DP=43;ExcessHet=3.0103;FS=1.194;MLEAC=1;MLEAF=0.500;MQ=44.00;MQRankSum=0.000;QD=10.39;ReadPosRankSum=1.422;SOR=0.456	GT:AD:DP:GQ:PL	0/1:21,22:43:99:475,0,472
3R	29146809	.	C	G	895.77	.	AC=1;AF=0.500;AN=2;BaseQRankSum=-0.682;ClippingRankSum=0.000;DP=57;ExcessHet=3.0103;FS=3.720;MLEAC=1;MLEAF=0.500;MQ=43.97;MQRankSum=-1.096;QD=15.72;ReadPosRankSum=-0.901;SOR=1.067	GT:AD:DP:GQ:PL	0/1:32,25:57:99:924,0,1268
3R	29146814	.	CGAAAGTA	C	855.73	.	AC=1;AF=0.500;AN=2;BaseQRankSum=-0.432;ClippingRankSum=0.000;DP=56;ExcessHet=3.0103;FS=5.552;MLEAC=1;MLEAF=0.500;MQ=43.97;MQRankSum=-1.162;QD=15.28;ReadPosRankSum=-0.533;SOR=1.399	GT:AD:DP:GQ:PL	0/1:33,23:56:99:893,0,1313
3R	29146888	.	C	T	525.77	.	AC=1;AF=0.500;AN=2;BaseQRankSum=2.117;ClippingRankSum=0.000;DP=69;ExcessHet=3.0103;FS=0.939;MLEAC=1;MLEAF=0.500;MQ=43.97;MQRankSum=-1.181;QD=7.62;ReadPosRankSum=0.832;SOR=0.517	GT:AD:DP:GQ:PL	0/1:41,28:69:99:554,0,896
3R	29146914	.	T	C	524.77	.	AC=1;AF=0.500;AN=2;BaseQRankSum=-2.394;ClippingRankSum=0.000;DP=70;ExcessHet=3.0103;FS=4.934;MLEAC=1;MLEAF=0.500;MQ=43.89;MQRankSum=-2.135;QD=7.50;ReadPosRankSum=1.628;SOR=0.300	GT:AD:DP:GQ:PL	0/1:42,28:70:99:553,0,964
3R	29147014	.	T	G	442.77	.	AC=1;AF=0.500;AN=2;BaseQRankSum=-0.791;ClippingRankSum=0.000;DP=62;ExcessHet=3.0103;FS=1.001;MLEAC=1;MLEAF=0.500;MQ=43.95;MQRankSum=-1.225;QD=7.14;ReadPosRankSum=-0.044;SOR=0.875	GT:AD:DP:GQ:PL	0/1:38,24:62:99:471,0,860
3R	29147046	.	T	TTACA	765.73	.	AC=1;AF=0.500;AN=2;BaseQRankSum=-0.112;ClippingRankSum=0.000;DP=61;ExcessHet=3.0103;FS=0.000;MLEAC=1;MLEAF=0.500;MQ=43.89;MQRankSum=0.020;QD=12.55;ReadPosRankSum=1.344;SOR=0.668	GT:AD:DP:GQ:PL	0/1:40,21:61:99:803,0,1578
3R	29147047	.	G	T	774.77	.	AC=1;AF=0.500;AN=2;BaseQRankSum=2.238;ClippingRankSum=0.000;DP=62;ExcessHet=3.0103;FS=0.000;MLEAC=1;MLEAF=0.500;MQ=43.89;MQRankSum=0.059;QD=12.50;ReadPosRankSum=1.075;SOR=0.743	GT:AD:DP:GQ:PL	0/1:40,22:62:99:803,0,1578
3R	29147079	.	T	C	1844.77	.	AC=2;AF=1.00;AN=2;DP=68;ExcessHet=3.0103;FS=0.000;MLEAC=2;MLEAF=1.00;MQ=43.90;QD=27.13;SOR=1.022	GT:AD:DP:GQ:PL	1/1:0,68:68:99:1873,204,0
3R	29147178	.	T	A	559.77	.	AC=1;AF=0.500;AN=2;BaseQRankSum=-1.612;ClippingRankSum=0.000;DP=44;ExcessHet=3.0103;FS=1.338;MLEAC=1;MLEAF=0.500;MQ=44.00;MQRankSum=0.000;QD=13.02;ReadPosRankSum=-0.270;SOR=0.428	GT:AD:DP:GQ:PL	0/1:16,27:43:99:588,0,321
3R	29147229	.	T	C	743.77	.	AC=1;AF=0.500;AN=2;BaseQRankSum=1.171;ClippingRankSum=0.000;DP=46;ExcessHet=3.0103;FS=1.142;MLEAC=1;MLEAF=0.500;MQ=44.00;MQRankSum=0.000;QD=16.17;ReadPosRankSum=-1.755;SOR=0.936	GT:AD:DP:GQ:PL	0/1:25,21:46:99:772,0,987
3R	29147239	.	G	A	765.77	.	AC=1;AF=0.500;AN=2;BaseQRankSum=1.994;ClippingRankSum=0.000;DP=49;ExcessHet=3.0103;FS=0.000;MLEAC=1;MLEAF=0.500;MQ=44.00;MQRankSum=0.000;QD=15.63;ReadPosRankSum=-0.465;SOR=0.830	GT:AD:DP:GQ:PL	0/1:28,21:49:99:794,0,1154
3R	29147249	.	C	T	1137.77	.	AC=1;AF=0.500;AN=2;BaseQRankSum=1.465;ClippingRankSum=0.000;DP=51;ExcessHet=3.0103;FS=0.000;MLEAC=1;MLEAF=0.500;MQ=44.00;MQRankSum=0.000;QD=22.31;ReadPosRankSum=-0.735;SOR=0.579	GT:AD:DP:GQ:PL	0/1:20,31:51:99:1166,0,747
3R	29147256	.	G	A	744.77	.	AC=1;AF=0.500;AN=2;BaseQRankSum=3.357;ClippingRankSum=0.000;DP=52;ExcessHet=3.0103;FS=1.076;MLEAC=1;MLEAF=0.500;MQ=44.00;MQRankSum=0.000;QD=14.32;ReadPosRankSum=0.589;SOR=0.915	GT:AD:DP:GQ:PL	0/1:31,21:52:99:773,0,1256
3R	29147271	.	A	G	2510.77	.	AC=2;AF=1.00;AN=2;DP=57;ExcessHet=3.0103;FS=0.000;MLEAC=2;MLEAF=1.00;MQ=44.00;QD=30.84;SOR=0.800	GT:AD:DP:GQ:PL	1/1:0,57:57:99:2539,172,0
3R	29147281	.	A	T	2518.77	.	AC=2;AF=1.00;AN=2;DP=58;ExcessHet=3.0103;FS=0.000;MLEAC=2;MLEAF=1.00;MQ=44.00;QD=32.13;SOR=0.914	GT:AD:DP:GQ:PL	1/1:0,58:58:99:2547,175,0
3R	29147372	.	C	T	605.77	.	AC=1;AF=0.500;AN=2;BaseQRankSum=-0.106;ClippingRankSum=0.000;DP=46;ExcessHet=3.0103;FS=1.225;MLEAC=1;MLEAF=0.500;MQ=44.00;MQRankSum=0.000;QD=13.17;ReadPosRankSum=1.240;SOR=1.022	GT:AD:DP:GQ:PL	0/1:16,30:46:99:634,0,295
3R	29147405	.	A	G	600.77	.	AC=1;AF=0.500;AN=2;BaseQRankSum=-1.734;ClippingRankSum=0.000;DP=41;ExcessHet=3.0103;FS=1.298;MLEAC=1;MLEAF=0.500;MQ=44.00;MQRankSum=0.000;QD=14.65;ReadPosRankSum=1.027;SOR=1.002	GT:AD:DP:GQ:PL	0/1:13,28:41:99:629,0,257
3R	29147472	.	T	C	855.77	.	AC=2;AF=1.00;AN=2;DP=32;ExcessHet=3.0103;FS=0.000;MLEAC=2;MLEAF=1.00;MQ=44.00;QD=26.74;SOR=1.112	GT:AD:DP:GQ:PL	1/1:0,32:32:96:884,96,0
3R	29147504	.	A	T	887.77	.	AC=2;AF=1.00;AN=2;DP=32;ExcessHet=3.0103;FS=0.000;MLEAC=2;MLEAF=1.00;MQ=44.00;QD=27.74;SOR=1.473	GT:AD:DP:GQ:PL	1/1:0,32:32:96:916,96,0
3R	29147553	.	G	A	755.77	.	AC=2;AF=1.00;AN=2;DP=28;ExcessHet=3.0103;FS=0.000;MLEAC=2;MLEAF=1.00;MQ=44.00;QD=26.99;SOR=1.179	GT:AD:DP:GQ:PL	1/1:0,28:28:84:784,84,0
3R	29147682	.	G	A	269.77	.	AC=1;AF=0.500;AN=2;BaseQRankSum=-2.568;ClippingRankSum=0.000;DP=31;ExcessHet=3.0103;FS=3.634;MLEAC=1;MLEAF=0.500;MQ=44.00;MQRankSum=0.000;QD=8.70;ReadPosRankSum=1.645;SOR=1.663	GT:AD:DP:GQ:PL	0/1:16,15:31:99:298,0,364
3R	29147815	.	G	A	479.77	.	AC=1;AF=0.500;AN=2;BaseQRankSum=1.662;ClippingRankSum=0.000;DP=47;ExcessHet=3.0103;FS=4.652;MLEAC=1;MLEAF=0.500;MQ=44.00;MQRankSum=0.000;QD=10.21;ReadPosRankSum=-0.811;SOR=1.524	GT:AD:DP:GQ:PL	0/1:32,15:47:99:508,0,1239
3R	29147820	.	C	T	502.77	.	AC=1;AF=0.500;AN=2;BaseQRankSum=0.976;ClippingRankSum=0.000;DP=48;ExcessHet=3.0103;FS=4.678;MLEAC=1;MLEAF=0.500;MQ=44.00;MQRankSum=0.000;QD=10.47;ReadPosRankSum=-0.024;SOR=1.626	GT:AD:DP:GQ:PL	0/1:33,15:48:99:531,0,1300
3R	29147832	.	G	T	303.77	.	AC=1;AF=0.500;AN=2;BaseQRankSum=0.021;ClippingRankSum=0.000;DP=49;ExcessHet=3.0103;FS=8.719;MLEAC=1;MLEAF=0.500;MQ=44.00;MQRankSum=0.000;QD=6.20;ReadPosRankSum=-0.285;SOR=1.981	GT:AD:DP:GQ:PL	0/1:31,18:49:99:332,0,693
3R	29147901	.	A	G	566.77	.	AC=1;AF=0.500;AN=2;BaseQRankSum=-2.416;ClippingRankSum=0.000;DP=52;ExcessHet=3.0103;FS=0.000;MLEAC=1;MLEAF=0.500;MQ=44.00;MQRankSum=0.000;QD=11.11;ReadPosRankSum=0.114;SOR=0.579	GT:AD:DP:GQ:PL	0/1:24,27:51:99:595,0,523
3R	29148016	.	C	T	489.77	.	AC=1;AF=0.500;AN=2;BaseQRankSum=0.807;ClippingRankSum=0.000;DP=45;ExcessHet=3.0103;FS=4.660;MLEAC=1;MLEAF=0.500;MQ=44.00;MQRankSum=0.000;QD=11.13;ReadPosRankSum=-0.428;SOR=0.232	GT:AD:DP:GQ:PL	0/1:20,24:44:99:518,0,387
3R	29148127	.	G	A	433.77	.	AC=1;AF=0.500;AN=2;BaseQRankSum=1.448;ClippingRankSum=0.000;DP=39;ExcessHet=3.0103;FS=1.495;MLEAC=1;MLEAF=0.500;MQ=44.00;MQRankSum=0.000;QD=11.41;ReadPosRankSum=0.691;SOR=0.452	GT:AD:DP:GQ:PL	0/1:17,21:38:99:462,0,346
3R	29148191	.	G	A	1169.77	.	AC=2;AF=1.00;AN=2;DP=27;ExcessHet=3.0103;FS=0.000;MLEAC=2;MLEAF=1.00;MQ=44.00;QD=31.69;SOR=1.781	GT:AD:DP:GQ:PL	1/1:0,27:27:81:1198,81,0
3R	29148213	.	G	GGGGT	1436.73	.	AC=2;AF=1.00;AN=2;DP=33;ExcessHet=3.0103;FS=0.000;MLEAC=2;MLEAF=1.00;MQ=44.00;QD=35.71;SOR=1.681	GT:AD:DP:GQ:PL	1/1:0,32:32:99:1474,99,0
3R	29148248	.	C	G	742.77	.	AC=1;AF=0.500;AN=2;BaseQRankSum=2.162;ClippingRankSum=0.000;DP=29;ExcessHet=3.0103;FS=1.631;MLEAC=1;MLEAF=0.500;MQ=43.73;MQRankSum=0.000;QD=26.53;ReadPosRankSum=1.355;SOR=0.333	GT:AD:DP:GQ:PL	0/1:9,19:28:99:771,0,312
3R	29148253	.	G	A	775.77	.	AC=1;AF=0.500;AN=2;BaseQRankSum=-0.073;ClippingRankSum=0.000;DP=30;ExcessHet=3.0103;FS=1.585;MLEAC=1;MLEAF=0.500;MQ=43.74;MQRankSum=0.045;QD=26.75;ReadPosRankSum=1.110;SOR=0.385	GT:AD:DP:GQ:PL	0/1:9,20:29:99:804,0,309
3R	29148367	.	A	T	322.77	.	AC=1;AF=0.500;AN=2;BaseQRankSum=-0.270;ClippingRankSum=0.000;DP=53;ExcessHet=3.0103;FS=2.995;MLEAC=1;MLEAF=0.500;MQ=43.59;MQRankSum=1.213;QD=6.09;ReadPosRankSum=-0.849;SOR=1.301	GT:AD:DP:GQ:PL	0/1:34,19:53:99:351,0,738
3R	29148390	.	G	A	369.77	.	AC=1;AF=0.500;AN=2;BaseQRankSum=1.377;ClippingRankSum=0.000;DP=58;ExcessHet=3.0103;FS=2.718;MLEAC=1;MLEAF=0.500;MQ=43.53;MQRankSum=1.807;QD=6.38;ReadPosRankSum=-0.863;SOR=1.270	GT:AD:DP:GQ:PL	0/1:37,21:58:99:398,0,752
3R	29148441	.	G	T	631.77	.	AC=1;AF=0.500;AN=2;BaseQRankSum=-0.412;ClippingRankSum=0.000;DP=52;ExcessHet=3.0103;FS=1.076;MLEAC=1;MLEAF=0.500;MQ=43.51;MQRankSum=-2.058;QD=12.15;ReadPosRankSum=0.859;SOR=0.883	GT:AD:DP:GQ:PL	0/1:22,30:52:99:660,0,441
3R	29148470	.	C	T	1464.77	.	AC=2;AF=1.00;AN=2;DP=54;ExcessHet=3.0103;FS=0.000;MLEAC=2;MLEAF=1.00;MQ=43.53;QD=27.13;SOR=1.022	GT:AD:DP:GQ:PL	1/1:0,54:54:99:1493,162,0
3R	29148539	.	C	T	1231.77	.	AC=2;AF=1.00;AN=2;DP=45;ExcessHet=3.0103;FS=0.000;MLEAC=2;MLEAF=1.00;MQ=42.73;QD=27.37;SOR=0.829	GT:AD:DP:GQ:PL	1/1:0,45:45:99:1260,135,0
3R	29148579	.	T	C	666.77	.	AC=1;AF=0.500;AN=2;BaseQRankSum=2.539;ClippingRankSum=0.000;DP=46;ExcessHet=3.0103;FS=1.154;MLEAC=1;MLEAF=0.500;MQ=42.18;MQRankSum=2.931;QD=14.49;ReadPosRankSum=0.333;SOR=0.784	GT:AD:DP:GQ:PL	0/1:26,20:46:99:695,0,1014
3R	29148585	.	T	A	2080.77	.	AC=2;AF=1.00;AN=2;DP=45;ExcessHet=3.0103;FS=0.000;MLEAC=2;MLEAF=1.00;MQ=42.07;QD=31.55;SOR=0.737	GT:AD:DP:GQ:PL	1/1:0,45:45:99:2109,144,0
3R	29148595	.	G	A	1222.77	.	AC=1;AF=0.500;AN=2;BaseQRankSum=1.469;ClippingRankSum=0.000;DP=47;ExcessHet=3.0103;FS=0.000;MLEAC=1;MLEAF=0.500;MQ=41.97;MQRankSum=-2.797;QD=26.02;ReadPosRankSum=-2.157;SOR=0.779	GT:AD:DP:GQ:PL	0/1:16,31:47:99:1251,0,579
3R	29148598	.	T	C	1306.77	.	AC=1;AF=0.500;AN=2;BaseQRankSum=0.408;ClippingRankSum=0.000;DP=49;ExcessHet=3.0103;FS=0.000;MLEAC=1;MLEAF=0.500;MQ=41.95;MQRankSum=-2.930;QD=26.67;ReadPosRankSum=-2.133;SOR=0.892	GT:AD:DP:GQ:PL	0/1:16,33:49:99:1335,0,573
3R	29148607	.	G	GATGTATGT	1321.73	.	AC=1;AF=0.500;AN=2;BaseQRankSum=0.569;ClippingRankSum=0.000;DP=50;ExcessHet=3.0103;FS=1.271;MLEAC=1;MLEAF=0.500;MQ=41.66;MQRankSum=-3.377;QD=26.43;ReadPosRankSum=-1.489;SOR=1.129	GT:AD:DP:GQ:PL	0/1:16,34:50:99:1359,0,622
3R	29148608	.	A	ATGTATGTG	587.73	.	AC=1;AF=0.500;AN=2;BaseQRankSum=3.314;ClippingRankSum=0.000;DP=50;ExcessHet=3.0103;FS=2.726;MLEAC=1;MLEAF=0.500;MQ=42.26;MQRankSum=3.402;QD=11.75;ReadPosRankSum=0.891;SOR=0.334	GT:AD:DP:GQ:PL	0/1:33,17:50:99:625,0,1317
3R	29148650	.	G	A	809.77	.	AC=1;AF=0.500;AN=2;BaseQRankSum=1.130;ClippingRankSum=0.000;DP=56;ExcessHet=3.0103;FS=5.817;MLEAC=1;MLEAF=0.500;MQ=42.72;MQRankSum=-3.271;QD=14.46;ReadPosRankSum=2.087;SOR=1.547	GT:AD:DP:GQ:PL	0/1:20,36:56:99:838,0,373
3R	29148663	.	A	T	2682.77	.	AC=2;AF=1.00;AN=2;DP=60;ExcessHet=3.0103;FS=0.000;MLEAC=2;MLEAF=1.00;MQ=42.69;QD=26.84;SOR=1.071	GT:AD:DP:GQ:PL	1/1:0,60:60:99:2711,184,0
3R	29148666	.	C	T	2671.77	.	AC=2;AF=1.00;AN=2;DP=59;ExcessHet=3.0103;FS=0.000;MLEAC=2;MLEAF=1.00;MQ=42.64;QD=27.43;SOR=1.123	GT:AD:DP:GQ:PL	1/1:0,59:59:99:2700,181,0
3R	29148668	.	T	A	2716.77	.	AC=2;AF=1.00;AN=2;DP=59;ExcessHet=3.0103;FS=0.000;MLEAC=2;MLEAF=1.00;MQ=42.69;QD=29.38;SOR=1.123	GT:AD:DP:GQ:PL	1/1:0,59:59:99:2745,184,0
3R	29148683	.	A	ATGAAAT	586.73	.	AC=1;AF=0.500;AN=2;BaseQRankSum=-1.874;ClippingRankSum=0.000;DP=55;ExcessHet=3.0103;FS=8.187;MLEAC=1;MLEAF=0.500;MQ=42.70;MQRankSum=2.324;QD=10.67;ReadPosRankSum=1.148;SOR=0.811	GT:AD:DP:GQ:PL	0/1:38,17:55:99:624,0,1521
3R	29148692	.	C	A	1503.77	.	AC=1;AF=0.500;AN=2;BaseQRankSum=-0.394;ClippingRankSum=0.000;DP=59;ExcessHet=3.0103;FS=7.590;MLEAC=1;MLEAF=0.500;MQ=42.84;MQRankSum=-2.577;QD=25.49;ReadPosRankSum=-0.206;SOR=1.215	GT:AD:DP:GQ:PL	0/1:21,38:59:99:1532,0,767
3R	29148701	.	A	ACAACAAC	1572.73	.	AC=1;AF=0.500;AN=2;BaseQRankSum=-0.780;ClippingRankSum=0.000;DP=57;ExcessHet=3.0103;FS=5.715;MLEAC=1;MLEAF=0.500;MQ=42.91;MQRankSum=-2.444;QD=27.59;ReadPosRankSum=-0.728;SOR=1.180	GT:AD:DP:GQ:PL	0/1:20,37:57:99:1610,0,761
3R	29148702	.	G	C	1539.77	.	AC=1;AF=0.500;AN=2;BaseQRankSum=1.837;ClippingRankSum=0.000;DP=54;ExcessHet=3.0103;FS=5.948;MLEAC=1;MLEAF=0.500;MQ=43.09;MQRankSum=-2.009;QD=28.51;ReadPosRankSum=-0.296;SOR=1.341	GT:AD:DP:GQ:PL	0/1:20,34:54:99:1568,0,764
3R	29148794	.	C	G	1328.77	.	AC=1;AF=0.500;AN=2;BaseQRankSum=1.187;ClippingRankSum=0.000;DP=55;ExcessHet=3.0103;FS=1.103;MLEAC=1;MLEAF=0.500;MQ=42.41;MQRankSum=-3.401;QD=24.16;ReadPosRankSum=0.914;SOR=0.443	GT:AD:DP:GQ:PL	0/1:21,34:55:99:1357,0,769
3R	29148803	.	TACA	T	1328.73	.	AC=1;AF=0.500;AN=2;BaseQRankSum=4.080;ClippingRankSum=0.000;DP=54;ExcessHet=3.0103;FS=2.509;MLEAC=1;MLEAF=0.500;MQ=42.29;MQRankSum=-3.653;QD=24.61;ReadPosRankSum=0.350;SOR=0.355	GT:AD:DP:GQ:PL	0/1:20,34:54:99:1366,0,737
3R	29148807	.	C	G	1337.77	.	AC=1;AF=0.500;AN=2;BaseQRankSum=0.574;ClippingRankSum=0.000;DP=53;ExcessHet=3.0103;FS=2.486;MLEAC=1;MLEAF=0.500;MQ=42.29;MQRankSum=-3.800;QD=25.24;ReadPosRankSum=-0.176;SOR=0.399	GT:AD:DP:GQ:PL	0/1:19,34:53:99:1366,0,737
3R	29148823	.	TTGCCATCTCATA	T	1293.73	.	AC=1;AF=0.500;AN=2;BaseQRankSum=-1.655;ClippingRankSum=0.000;DP=60;ExcessHet=3.0103;FS=3.946;MLEAC=1;MLEAF=0.500;MQ=42.46;MQRankSum=-4.091;QD=21.93;ReadPosRankSum=-0.251;SOR=0.325	GT:AD:DP:GQ:PL	0/1:25,34:59:99:1331,0,947
3R	29148891	.	T	A	455.77	.	AC=1;AF=0.500;AN=2;BaseQRankSum=-2.455;ClippingRankSum=0.000;DP=57;ExcessHet=3.0103;FS=4.191;MLEAC=1;MLEAF=0.500;MQ=43.03;MQRankSum=3.426;QD=8.00;ReadPosRankSum=1.027;SOR=0.268	GT:AD:DP:GQ:PL	0/1:33,24:57:99:484,0,748
3R	29148920	.	A	G	383.77	.	AC=1;AF=0.500;AN=2;BaseQRankSum=0.730;ClippingRankSum=0.000;DP=59;ExcessHet=3.0103;FS=0.000;MLEAC=1;MLEAF=0.500;MQ=43.18;MQRankSum=1.844;QD=6.50;ReadPosRankSum=1.061;SOR=0.703	GT:AD:DP:GQ:PL	0/1:38,21:59:99:412,0,884
3R	29148953	.	C	T	379.77	.	AC=1;AF=0.500;AN=2;BaseQRankSum=1.527;ClippingRankSum=0.000;DP=63;ExcessHet=3.0103;FS=1.016;MLEAC=1;MLEAF=0.500;MQ=43.21;MQRankSum=0.866;QD=6.03;ReadPosRankSum=-0.409;SOR=0.523	GT:AD:DP:GQ:PL	0/1:42,21:63:99:408,0,987
3R	29149022	.	C	T	126.77	.	AC=1;AF=0.500;AN=2;BaseQRankSum=1.329;ClippingRankSum=0.000;DP=51;ExcessHet=3.0103;FS=0.000;MLEAC=1;MLEAF=0.500;MQ=42.22;MQRankSum=0.391;QD=2.54;ReadPosRankSum=-1.104;SOR=0.852	GT:AD:DP:GQ:PL	0/1:37,13:50:99:155,0,869
3R	29149049	.	T	G	37.77	.	AC=1;AF=0.500;AN=2;BaseQRankSum=-1.418;ClippingRankSum=0.000;DP=48;ExcessHet=3.0103;FS=9.486;MLEAC=1;MLEAF=0.500;MQ=42.01;MQRankSum=-1.121;QD=0.84;ReadPosRankSum=0.196;SOR=2.737	GT:AD:DP:GQ:PL	0/1:37,8:45:66:66,0,849
3R	29149130	.	T	C	274.77	.	AC=1;AF=0.500;AN=2;BaseQRankSum=0.928;ClippingRankSum=0.000;DP=48;ExcessHet=3.0103;FS=1.164;MLEAC=1;MLEAF=0.500;MQ=42.20;MQRankSum=0.013;QD=5.72;ReadPosRankSum=0.131;SOR=0.941	GT:AD:DP:GQ:PL	0/1:32,16:48:99:303,0,739
3R	29149160	.	T	C	193.77	.	AC=1;AF=0.500;AN=2;BaseQRankSum=-0.688;ClippingRankSum=0.000;DP=48;ExcessHet=3.0103;FS=2.771;MLEAC=1;MLEAF=0.500;MQ=42.49;MQRankSum=-0.933;QD=4.31;ReadPosRankSum=1.679;SOR=1.179	GT:AD:DP:GQ:PL	0/1:32,13:45:99:222,0,766
3R	29149232	.	C	G	262.77	.	AC=1;AF=0.500;AN=2;BaseQRankSum=-0.037;ClippingRankSum=0.000;DP=45;ExcessHet=3.0103;FS=0.000;MLEAC=1;MLEAF=0.500;MQ=42.97;MQRankSum=-0.035;QD=5.97;ReadPosRankSum=-0.069;SOR=0.569	GT:AD:DP:GQ:PL	0/1:28,16:44:99:291,0,571
3R	29149319	.	C	G	322.77	.	AC=1;AF=0.500;AN=2;BaseQRankSum=0.897;ClippingRankSum=0.000;DP=39;ExcessHet=3.0103;FS=1.243;MLEAC=1;MLEAF=0.500;MQ=42.78;MQRankSum=1.072;QD=8.28;ReadPosRankSum=-0.198;SOR=0.668	GT:AD:DP:GQ:PL	0/1:22,17:39:99:351,0,466
3R	29149394	.	A	G	1129.77	.	AC=2;AF=1.00;AN=2;DP=44;ExcessHet=3.0103;FS=0.000;MLEAC=2;MLEAF=1.00;MQ=43.64;QD=25.68;SOR=0.883	GT:AD:DP:GQ:PL	1/1:0,44:44:99:1158,130,0
3R	29149517	.	G	C	1328.77	.	AC=1;AF=0.500;AN=2;BaseQRankSum=0.429;ClippingRankSum=0.000;DP=51;ExcessHet=3.0103;FS=4.281;MLEAC=1;MLEAF=0.500;MQ=44.20;MQRankSum=1.050;QD=26.05;ReadPosRankSum=-0.690;SOR=0.287	GT:AD:DP:GQ:PL	0/1:17,34:51:99:1357,0,2594
3R	29149521	.	C	T	1382.77	.	AC=1;AF=0.500;AN=2;BaseQRankSum=-0.715;ClippingRankSum=0.000;DP=53;ExcessHet=3.0103;FS=2.482;MLEAC=1;MLEAF=0.500;MQ=44.19;MQRankSum=1.046;QD=26.09;ReadPosRankSum=-0.235;SOR=0.405	GT:AD:DP:GQ:PL	0/1:18,35:53:99:1411,0,2591
3R	29149523	.	TAAC	T	1373.73	.	AC=1;AF=0.500;AN=2;BaseQRankSum=0.666;ClippingRankSum=0.000;DP=52;ExcessHet=3.0103;FS=1.160;MLEAC=1;MLEAF=0.500;MQ=44.32;MQRankSum=1.642;QD=26.42;ReadPosRankSum=0.019;SOR=0.450	GT:AD:DP:GQ:PL	0/1:18,34:52:99:1411,0,2591
3R	29149529	.	A	C	1380.77	.	AC=1;AF=0.500;AN=2;BaseQRankSum=-0.254;ClippingRankSum=0.000;DP=51;ExcessHet=3.0103;FS=2.483;MLEAC=1;MLEAF=0.500;MQ=44.33;MQRankSum=1.643;QD=27.07;SOR=0.416	GT:AD:DP:GQ:PL	0/1:18,33:51:99:1409,0,2591
3R	29149532	.	T	A	1299.77	.	AC=1;AF=0.500;AN=2;BaseQRankSum=-1.428;ClippingRankSum=0.000;DP=50;ExcessHet=3.0103;FS=2.678;MLEAC=1;MLEAF=0.500;MQ=44.33;MQRankSum=1.642;QD=26.00;ReadPosRankSum=0.338;SOR=0.321	GT:AD:DP:GQ:PL	0/1:17,33:50:99:1328,0,2488
3R	29149627	.	C	T	903.77	.	AC=1;AF=0.500;AN=2;BaseQRankSum=1.085;ClippingRankSum=0.000;DP=55;ExcessHet=3.0103;FS=1.172;MLEAC=1;MLEAF=0.500;MQ=44.00;MQRankSum=0.000;QD=16.43;ReadPosRankSum=1.087;SOR=0.466	GT:AD:DP:GQ:PL	0/1:15,40:55:99:932,0,247
3R	29149672	.	C	T	848.77	.	AC=1;AF=0.500;AN=2;BaseQRankSum=3.292;ClippingRankSum=0.000;DP=51;ExcessHet=3.0103;FS=4.529;MLEAC=1;MLEAF=0.500;MQ=44.00;MQRankSum=0.000;QD=16.98;ReadPosRankSum=-1.093;SOR=0.467	GT:AD:DP:GQ:PL	0/1:14,36:50:99:877,0,211
3R	29149961	.	G	A	1130.77	.	AC=2;AF=1.00;AN=2;DP=43;ExcessHet=3.0103;FS=0.000;MLEAC=2;MLEAF=1.00;MQ=43.78;QD=26.30;SOR=0.739	GT:AD:DP:GQ:PL	1/1:0,43:43:99:1159,129,0
3R	29150078	.	T	C	689.77	.	AC=1;AF=0.500;AN=2;BaseQRankSum=-2.726;ClippingRankSum=0.000;DP=44;ExcessHet=3.0103;FS=7.408;MLEAC=1;MLEAF=0.500;MQ=43.96;MQRankSum=1.594;QD=15.68;ReadPosRankSum=0.210;SOR=0.139	GT:AD:DP:GQ:PL	0/1:13,31:44:99:718,0,240
3R	29150153	.	G	A	1057.77	.	AC=1;AF=0.500;AN=2;BaseQRankSum=0.362;ClippingRankSum=0.000;DP=37;ExcessHet=3.0103;FS=3.570;MLEAC=1;MLEAF=0.500;MQ=44.00;MQRankSum=0.000;QD=28.59;ReadPosRankSum=-0.479;SOR=0.201	GT:AD:DP:GQ:PL	0/1:10,27:37:99:1086,0,319
3R	29150159	.	G	A	1078.77	.	AC=1;AF=0.500;AN=2;BaseQRankSum=1.100;ClippingRankSum=0.000;DP=36;ExcessHet=3.0103;FS=9.446;MLEAC=1;MLEAF=0.500;MQ=44.00;MQRankSum=0.000;QD=29.97;ReadPosRankSum=-0.494;SOR=0.072	GT:AD:DP:GQ:PL	0/1:9,27:36:99:1107,0,297
3R	29150162	.	C	T	1078.77	.	AC=1;AF=0.500;AN=2;BaseQRankSum=0.943;ClippingRankSum=0.000;DP=36;ExcessHet=3.0103;FS=9.446;MLEAC=1;MLEAF=0.500;MQ=44.00;MQRankSum=0.000;QD=29.97;ReadPosRankSum=-0.183;SOR=0.072	GT:AD:DP:GQ:PL	0/1:9,27:36:99:1107,0,297
3R	29150222	.	C	T	952.77	.	AC=1;AF=0.500;AN=2;BaseQRankSum=-0.393;ClippingRankSum=0.000;DP=32;ExcessHet=3.0103;FS=0.000;MLEAC=1;MLEAF=0.500;MQ=43.94;MQRankSum=-0.454;QD=29.77;ReadPosRankSum=1.188;SOR=0.555	GT:AD:DP:GQ:PL	0/1:7,25:32:99:981,0,170
3R	29150231	.	G	T	904.77	.	AC=1;AF=0.500;AN=2;BaseQRankSum=0.407;ClippingRankSum=0.000;DP=27;ExcessHet=3.0103;FS=4.869;MLEAC=1;MLEAF=0.500;MQ=43.93;MQRankSum=-0.313;QD=33.51;ReadPosRankSum=0.552;SOR=0.626	GT:AD:DP:GQ:PL	0/1:4,23:27:99:933,0,150
3R	29150525	.	G	A	762.77	.	AC=1;AF=0.500;AN=2;BaseQRankSum=2.322;ClippingRankSum=0.000;DP=51;ExcessHet=3.0103;FS=3.978;MLEAC=1;MLEAF=0.500;MQ=43.96;MQRankSum=-1.155;QD=14.96;ReadPosRankSum=-0.275;SOR=0.831	GT:AD:DP:GQ:PL	0/1:30,21:51:99:791,0,1307
3R	29150531	.	C	A	759.77	.	AC=1;AF=0.500;AN=2;BaseQRankSum=1.514;ClippingRankSum=0.000;DP=52;ExcessHet=3.0103;FS=2.422;MLEAC=1;MLEAF=0.500;MQ=43.96;MQRankSum=-1.176;QD=14.61;ReadPosRankSum=0.281;SOR=0.869	GT:AD:DP:GQ:PL	0/1:31,21:52:99:788,0,1335
3R	29150548	.	C	A	439.77	.	AC=1;AF=0.500;AN=2;BaseQRankSum=-0.315;ClippingRankSum=0.000;DP=53;ExcessHet=3.0103;FS=2.347;MLEAC=1;MLEAF=0.500;MQ=43.96;MQRankSum=-1.104;QD=8.30;ReadPosRankSum=0.427;SOR=0.875	GT:AD:DP:GQ:PL	0/1:30,23:53:99:468,0,656
3R	29150603	.	G	A	282.77	.	AC=1;AF=0.500;AN=2;BaseQRankSum=0.625;ClippingRankSum=0.000;DP=53;ExcessHet=3.0103;FS=1.116;MLEAC=1;MLEAF=0.500;MQ=43.74;MQRankSum=1.686;QD=5.34;ReadPosRankSum=-0.579;SOR=0.872	GT:AD:DP:GQ:PL	0/1:35,18:53:99:311,0,798
3R	29150714	.	C	G	351.77	.	AC=1;AF=0.500;AN=2;BaseQRankSum=-0.821;ClippingRankSum=0.000;DP=55;ExcessHet=3.0103;FS=0.000;MLEAC=1;MLEAF=0.500;MQ=43.89;MQRankSum=1.106;QD=6.40;ReadPosRankSum=1.719;SOR=0.794	GT:AD:DP:GQ:PL	0/1:35,20:55:99:380,0,773
3R	29150878	.	C	T	320.77	.	AC=1;AF=0.500;AN=2;BaseQRankSum=1.029;ClippingRankSum=0.000;DP=42;ExcessHet=3.0103;FS=2.853;MLEAC=1;MLEAF=0.500;MQ=44.00;MQRankSum=0.000;QD=7.64;ReadPosRankSum=0.085;SOR=1.387	GT:AD:DP:GQ:PL	0/1:25,17:42:99:349,0,539
3R	29150956	.	T	A	233.77	.	AC=1;AF=0.500;AN=2;BaseQRankSum=1.895;ClippingRankSum=0.000;DP=41;ExcessHet=3.0103;FS=0.000;MLEAC=1;MLEAF=0.500;MQ=43.93;MQRankSum=-1.337;QD=5.70;ReadPosRankSum=0.028;SOR=0.627	GT:AD:DP:GQ:PL	0/1:27,14:41:99:262,0,586
3R	29151010	.	T	C	486.77	.	AC=1;AF=0.500;AN=2;BaseQRankSum=0.857;ClippingRankSum=0.000;DP=39;ExcessHet=3.0103;FS=4.649;MLEAC=1;MLEAF=0.500;MQ=43.93;MQRankSum=-1.212;QD=12.48;ReadPosRankSum=-1.443;SOR=1.473	GT:AD:DP:GQ:PL	0/1:24,15:39:99:515,0,912
3R	29151020	.	A	T	467.77	.	AC=1;AF=0.500;AN=2;BaseQRankSum=-1.081;ClippingRankSum=0.000;DP=41;ExcessHet=3.0103;FS=2.845;MLEAC=1;MLEAF=0.500;MQ=43.93;MQRankSum=-1.266;QD=11.41;ReadPosRankSum=-0.530;SOR=1.260	GT:AD:DP:GQ:PL	0/1:26,15:41:99:496,0,938
3R	29151387	.	T	C	223.77	.	AC=1;AF=0.500;AN=2;BaseQRankSum=2.855;ClippingRankSum=0.000;DP=44;ExcessHet=3.0103;FS=0.000;MLEAC=1;MLEAF=0.500;MQ=43.96;MQRankSum=-1.415;QD=5.09;ReadPosRankSum=-0.145;SOR=0.693	GT:AD:DP:GQ:PL	0/1:30,14:44:99:252,0,682
3R	29151459	.	A	C	236.77	.	AC=1;AF=0.500;AN=2;BaseQRankSum=-3.266;ClippingRankSum=0.000;DP=42;ExcessHet=3.0103;FS=2.799;MLEAC=1;MLEAF=0.500;MQ=43.95;MQRankSum=-1.292;QD=5.64;ReadPosRankSum=-0.390;SOR=0.568	GT:AD:DP:GQ:PL	0/1:27,15:42:99:265,0,630
3R	29151797	.	T	C	1508.77	.	AC=1;AF=0.500;AN=2;BaseQRankSum=0.196;ClippingRankSum=0.000;DP=58;ExcessHet=3.0103;FS=1.070;MLEAC=1;MLEAF=0.500;MQ=43.97;MQRankSum=-0.689;QD=26.01;ReadPosRankSum=-0.123;SOR=0.941	GT:AD:DP:GQ:PL	0/1:20,38:58:99:1537,0,688
3R	29151804	.	TTTGTATA	T	1475.73	.	AC=1;AF=0.500;AN=2;BaseQRankSum=-0.441;ClippingRankSum=0.000;DP=59;ExcessHet=3.0103;FS=2.260;MLEAC=1;MLEAF=0.500;MQ=43.97;MQRankSum=-0.736;QD=25.01;ReadPosRankSum=-0.201;SOR=1.041	GT:AD:DP:GQ:PL	0/1:22,37:59:99:1513,0,765
3R	29151825	.	C	T	915.77	.	AC=1;AF=0.500;AN=2;BaseQRankSum=1.593;ClippingRankSum=0.000;DP=60;ExcessHet=3.0103;FS=2.294;MLEAC=1;MLEAF=0.500;MQ=43.97;MQRankSum=-0.672;QD=15.26;ReadPosRankSum=-2.016;SOR=1.042	GT:AD:DP:GQ:PL	0/1:20,40:60:99:944,0,353
3R	29151853	.	TATAAGAAAC	T	643.73	.	AC=1;AF=0.500;AN=2;BaseQRankSum=-1.906;ClippingRankSum=0.000;DP=58;ExcessHet=3.0103;FS=2.456;MLEAC=1;MLEAF=0.500;MQ=43.97;MQRankSum=0.735;QD=11.10;ReadPosRankSum=1.990;SOR=0.338	GT:AD:DP:GQ:PL	0/1:39,19:58:99:681,0,1511
3R	29151854	.	A	T	871.77	.	AC=1;AF=0.500;AN=2;BaseQRankSum=2.998;ClippingRankSum=0.000;DP=57;ExcessHet=3.0103;FS=4.043;MLEAC=1;MLEAF=0.500;MQ=43.97;MQRankSum=-0.670;QD=15.29;ReadPosRankSum=-0.880;SOR=1.348	GT:AD:DP:GQ:PL	0/1:19,38:57:99:900,0,684
3R	29151883	.	A	T	331.77	.	AC=1;AF=0.500;AN=2;BaseQRankSum=-1.284;ClippingRankSum=0.000;DP=54;ExcessHet=3.0103;FS=4.072;MLEAC=1;MLEAF=0.500;MQ=43.96;MQRankSum=0.776;QD=6.14;ReadPosRankSum=-0.815;SOR=0.304	GT:AD:DP:GQ:PL	0/1:35,19:54:99:360,0,811
3R	29151896	.	A	G	1682.77	.	AC=2;AF=1.00;AN=2;DP=50;ExcessHet=3.0103;FS=0.000;MLEAC=2;MLEAF=1.00;MQ=43.96;QD=33.66;SOR=1.270	GT:AD:DP:GQ:PL	1/1:0,50:50:99:1711,153,0
3R	29151928	.	C	T	328.77	.	AC=1;AF=0.500;AN=2;BaseQRankSum=-0.834;ClippingRankSum=0.000;DP=54;ExcessHet=3.0103;FS=1.164;MLEAC=1;MLEAF=0.500;MQ=44.00;MQRankSum=0.000;QD=6.09;ReadPosRankSum=-1.425;SOR=0.466	GT:AD:DP:GQ:PL	0/1:37,17:54:99:357,0,1473
3R	29151935	.	A	T	800.77	.	AC=1;AF=0.500;AN=2;BaseQRankSum=-0.259;ClippingRankSum=0.000;DP=53;ExcessHet=3.0103;FS=0.000;MLEAC=1;MLEAF=0.500;MQ=44.00;MQRankSum=0.000;QD=15.11;ReadPosRankSum=1.535;SOR=0.808	GT:AD:DP:GQ:PL	0/1:17,36:53:99:829,0,657
3R	29151945	.	A	C	305.77	.	AC=1;AF=0.500;AN=2;BaseQRankSum=-0.060;ClippingRankSum=0.000;DP=53;ExcessHet=3.0103;FS=2.632;MLEAC=1;MLEAF=0.500;MQ=44.00;MQRankSum=0.000;QD=5.77;ReadPosRankSum=-0.107;SOR=0.330	GT:AD:DP:GQ:PL	0/1:37,16:53:99:334,0,1448
3R	29151964	.	G	C	303.77	.	AC=1;AF=0.500;AN=2;BaseQRankSum=-3.062;ClippingRankSum=0.000;DP=56;ExcessHet=3.0103;FS=0.000;MLEAC=1;MLEAF=0.500;MQ=44.00;MQRankSum=0.000;QD=5.42;ReadPosRankSum=0.182;SOR=0.723	GT:AD:DP:GQ:PL	0/1:37,19:56:99:332,0,879
3R	29152074	.	G	A	1872.77	.	AC=2;AF=1.00;AN=2;DP=69;ExcessHet=3.0103;FS=0.000;MLEAC=2;MLEAF=1.00;MQ=43.94;QD=27.14;SOR=0.980	GT:AD:DP:GQ:PL	1/1:0,69:69:99:1901,207,0
3R	29152255	.	G	A	465.77	.	AC=1;AF=0.500;AN=2;BaseQRankSum=3.042;ClippingRankSum=0.000;DP=48;ExcessHet=3.0103;FS=1.217;MLEAC=1;MLEAF=0.500;MQ=44.00;MQRankSum=0.000;QD=9.70;ReadPosRankSum=1.618;SOR=0.976	GT:AD:DP:GQ:PL	0/1:25,23:48:99:494,0,518
3R	29152835	.	C	A	323.77	.	AC=1;AF=0.500;AN=2;BaseQRankSum=0.520;ClippingRankSum=0.000;DP=41;ExcessHet=3.0103;FS=1.193;MLEAC=1;MLEAF=0.500;MQ=44.00;MQRankSum=0.000;QD=7.90;ReadPosRankSum=1.043;SOR=0.509	GT:AD:DP:GQ:PL	0/1:24,17:41:99:352,0,518
3R	29152866	.	C	T	292.77	.	AC=1;AF=0.500;AN=2;BaseQRankSum=2.481;ClippingRankSum=0.000;DP=42;ExcessHet=3.0103;FS=4.852;MLEAC=1;MLEAF=0.500;MQ=44.00;MQRankSum=0.000;QD=6.97;ReadPosRankSum=0.849;SOR=0.202	GT:AD:DP:GQ:PL	0/1:26,16:42:99:321,0,583
3R	29153303	.	C	T	455.77	.	AC=1;AF=0.500;AN=2;BaseQRankSum=-0.564;ClippingRankSum=0.000;DP=45;ExcessHet=3.0103;FS=2.614;MLEAC=1;MLEAF=0.500;MQ=44.00;MQRankSum=0.000;QD=10.36;ReadPosRankSum=0.801;SOR=0.379	GT:AD:DP:GQ:PL	0/1:21,23:44:99:484,0,435
3R	29153620	.	A	G	720.77	.	AC=1;AF=0.500;AN=2;BaseQRankSum=-2.767;ClippingRankSum=0.000;DP=57;ExcessHet=3.0103;FS=1.055;MLEAC=1;MLEAF=0.500;MQ=43.95;MQRankSum=-0.817;QD=12.65;ReadPosRankSum=2.150;SOR=0.890	GT:AD:DP:GQ:PL	0/1:24,33:57:99:749,0,503
3R	29153955	.	C	T	492.77	.	AC=1;AF=0.500;AN=2;BaseQRankSum=0.565;ClippingRankSum=0.000;DP=34;ExcessHet=3.0103;FS=0.000;MLEAC=1;MLEAF=0.500;MQ=44.00;MQRankSum=0.000;QD=14.49;ReadPosRankSum=0.000;SOR=0.580	GT:AD:DP:GQ:PL	0/1:12,22:34:99:521,0,242
3R	29154054	.	C	T	866.77	.	AC=1;AF=0.500;AN=2;BaseQRankSum=4.359;ClippingRankSum=0.000;DP=52;ExcessHet=3.0103;FS=4.575;MLEAC=1;MLEAF=0.500;MQ=44.00;MQRankSum=0.000;QD=16.67;ReadPosRankSum=0.014;SOR=0.617	GT:AD:DP:GQ:PL	0/1:14,38:52:99:895,0,219
3R	29154090	.	T	C	1515.77	.	AC=1;AF=0.500;AN=2;BaseQRankSum=1.721;ClippingRankSum=0.000;DP=55;ExcessHet=3.0103;FS=8.545;MLEAC=1;MLEAF=0.500;MQ=44.00;MQRankSum=0.000;QD=27.56;ReadPosRankSum=0.195;SOR=1.046	GT:AD:DP:GQ:PL	0/1:16,39:55:99:1544,0,570
3R	29154096	.	G	A	1454.77	.	AC=1;AF=0.500;AN=2;BaseQRankSum=1.039;ClippingRankSum=0.000;DP=55;ExcessHet=3.0103;FS=6.030;MLEAC=1;MLEAF=0.500;MQ=44.00;MQRankSum=0.000;QD=26.45;ReadPosRankSum=1.213;SOR=0.921	GT:AD:DP:GQ:PL	0/1:18,37:55:99:1483,0,627
3R	29154168	.	G	A	909.77	.	AC=1;AF=0.500;AN=2;BaseQRankSum=2.765;ClippingRankSum=0.000;DP=61;ExcessHet=3.0103;FS=2.426;MLEAC=1;MLEAF=0.500;MQ=43.95;MQRankSum=-0.645;QD=15.16;ReadPosRankSum=-0.179;SOR=1.210	GT:AD:DP:GQ:PL	0/1:19,41:60:99:938,0,323
3R	29154198	.	G	A	816.77	.	AC=1;AF=0.500;AN=2;BaseQRankSum=0.530;ClippingRankSum=0.000;DP=60;ExcessHet=3.0103;FS=1.037;MLEAC=1;MLEAF=0.500;MQ=43.95;MQRankSum=-0.736;QD=13.84;ReadPosRankSum=1.621;SOR=0.984	GT:AD:DP:GQ:PL	0/1:22,37:59:99:845,0,427
3R	29154315	.	T	C	730.77	.	AC=1;AF=0.500;AN=2;BaseQRankSum=-1.443;ClippingRankSum=0.000;DP=56;ExcessHet=3.0103;FS=10.271;MLEAC=1;MLEAF=0.500;MQ=43.90;MQRankSum=1.162;QD=13.05;ReadPosRankSum=0.739;SOR=0.985	GT:AD:DP:GQ:PL	0/1:20,36:56:99:759,0,382
3R	29154345	.	C	T	881.77	.	AC=1;AF=0.500;AN=2;BaseQRankSum=2.404;ClippingRankSum=0.000;DP=62;ExcessHet=3.0103;FS=9.540;MLEAC=1;MLEAF=0.500;MQ=43.91;MQRankSum=1.168;QD=14.22;ReadPosRankSum=1.541;SOR=0.925	GT:AD:DP:GQ:PL	0/1:22,40:62:99:910,0,367
3R	29155722	.	T	A	1185.77	.	AC=2;AF=1.00;AN=2;DP=47;ExcessHet=3.0103;FS=0.000;MLEAC=2;MLEAF=1.00;MQ=44.00;QD=26.35;SOR=0.929	GT:AD:DP:GQ:PL	1/1:0,45:45:99:1214,134,0
3R	29156927	.	T	C	686.77	.	AC=1;AF=0.500;AN=2;BaseQRankSum=1.954;ClippingRankSum=0.000;DP=57;ExcessHet=3.0103;FS=22.583;MLEAC=1;MLEAF=0.500;MQ=43.97;MQRankSum=-0.849;QD=12.05;ReadPosRankSum=-1.610;SOR=0.276	GT:AD:DP:GQ:PL	0/1:25,32:57:99:715,0,515
3R	29157449	.	T	C	1480.77	.	AC=2;AF=1.00;AN=2;DP=58;ExcessHet=3.0103;FS=0.000;MLEAC=2;MLEAF=1.00;MQ=43.93;QD=25.98;SOR=1.140	GT:AD:DP:GQ:PL	1/1:0,57:57:99:1509,170,0
3R	29158169	.	G	T	336.77	.	AC=1;AF=0.500;AN=2;BaseQRankSum=-0.175;ClippingRankSum=0.000;DP=45;ExcessHet=3.0103;FS=1.192;MLEAC=1;MLEAF=0.500;MQ=43.96;MQRankSum=-1.179;QD=7.48;ReadPosRankSum=-0.643;SOR=1.085	GT:AD:DP:GQ:PL	0/1:27,18:45:99:365,0,611
3R	29158278	.	C	T	751.77	.	AC=1;AF=0.500;AN=2;BaseQRankSum=1.002;ClippingRankSum=0.000;DP=50;ExcessHet=3.0103;FS=2.841;MLEAC=1;MLEAF=0.500;MQ=44.00;MQRankSum=0.000;QD=15.34;ReadPosRankSum=-0.446;SOR=1.262	GT:AD:DP:GQ:PL	0/1:15,34:49:99:780,0,251
3R	29158452	.	G	C	927.77	.	AC=1;AF=0.500;AN=2;BaseQRankSum=-1.220;ClippingRankSum=0.000;DP=57;ExcessHet=3.0103;FS=0.000;MLEAC=1;MLEAF=0.500;MQ=44.00;MQRankSum=0.000;QD=16.28;ReadPosRankSum=0.105;SOR=0.681	GT:AD:DP:GQ:PL	0/1:14,43:57:99:956,0,198
3R	29158534	.	G	T	1467.77	.	AC=1;AF=0.500;AN=2;BaseQRankSum=-1.286;ClippingRankSum=0.000;DP=56;ExcessHet=3.0103;FS=1.121;MLEAC=1;MLEAF=0.500;MQ=44.00;MQRankSum=0.000;QD=26.69;ReadPosRankSum=2.047;SOR=0.904	GT:AD:DP:GQ:PL	0/1:17,38:55:99:1496,0,661
3R	29158536	.	C	G	1467.77	.	AC=1;AF=0.500;AN=2;BaseQRankSum=-1.766;ClippingRankSum=0.000;DP=55;ExcessHet=3.0103;FS=0.000;MLEAC=1;MLEAF=0.500;MQ=44.00;MQRankSum=0.000;QD=27.18;ReadPosRankSum=2.611;SOR=0.856	GT:AD:DP:GQ:PL	0/1:17,37:54:99:1496,0,661
3R	29158918	.	C	G	726.77	.	AC=1;AF=0.500;AN=2;BaseQRankSum=-0.374;ClippingRankSum=0.000;DP=55;ExcessHet=3.0103;FS=3.822;MLEAC=1;MLEAF=0.500;MQ=44.00;MQRankSum=0.000;QD=13.21;ReadPosRankSum=-0.192;SOR=0.883	GT:AD:DP:GQ:PL	0/1:20,35:55:99:755,0,358
3R	29159011	.	C	T	922.77	.	AC=1;AF=0.500;AN=2;BaseQRankSum=2.285;ClippingRankSum=0.000;DP=63;ExcessHet=3.0103;FS=7.010;MLEAC=1;MLEAF=0.500;MQ=43.88;MQRankSum=-1.270;QD=14.65;ReadPosRankSum=-1.068;SOR=0.892	GT:AD:DP:GQ:PL	0/1:22,41:63:99:951,0,374
3R	29159128	.	T	C	922.77	.	AC=1;AF=0.500;AN=2;BaseQRankSum=-2.378;ClippingRankSum=0.000;DP=64;ExcessHet=3.0103;FS=7.409;MLEAC=1;MLEAF=0.500;MQ=43.97;MQRankSum=-0.673;QD=14.65;ReadPosRankSum=-0.251;SOR=0.207	GT:AD:DP:GQ:PL	0/1:21,42:63:99:951,0,398
3R	29159243	.	T	A	2113.77	.	AC=2;AF=1.00;AN=2;DP=76;ExcessHet=3.0103;FS=0.000;MLEAC=2;MLEAF=1.00;MQ=43.97;QD=27.81;SOR=0.859	GT:AD:DP:GQ:PL	1/1:0,76:76:99:2142,228,0
3R	29159349	.	T	C	1624.77	.	AC=2;AF=1.00;AN=2;DP=58;ExcessHet=3.0103;FS=0.000;MLEAC=2;MLEAF=1.00;MQ=43.93;QD=28.01;SOR=0.693	GT:AD:DP:GQ:PL	1/1:0,58:58:99:1653,174,0
3R	29159491	.	A	C	1546.77	.	AC=2;AF=1.00;AN=2;DP=59;ExcessHet=3.0103;FS=0.000;MLEAC=2;MLEAF=1.00;MQ=43.90;QD=26.22;SOR=0.726	GT:AD:DP:GQ:PL	1/1:0,59:59:99:1575,176,0
3R	29159520	.	A	T	1550.77	.	AC=2;AF=1.00;AN=2;DP=58;ExcessHet=3.0103;FS=0.000;MLEAC=2;MLEAF=1.00;MQ=44.02;QD=26.74;SOR=0.836	GT:AD:DP:GQ:PL	1/1:0,58:58:99:1579,174,0
3R	29159599	.	G	A	2816.77	.	AC=2;AF=1.00;AN=2;DP=64;ExcessHet=3.0103;FS=0.000;MLEAC=2;MLEAF=1.00;MQ=43.63;QD=28.38;SOR=0.966	GT:AD:DP:GQ:PL	1/1:0,64:64:99:2845,199,0
3R	29159602	.	A	G	2850.77	.	AC=2;AF=1.00;AN=2;DP=65;ExcessHet=3.0103;FS=0.000;MLEAC=2;MLEAF=1.00;MQ=43.61;QD=29.55;SOR=1.078	GT:AD:DP:GQ:PL	1/1:0,65:65:99:2879,202,0
3R	29159635	.	T	A	2951.77	.	AC=2;AF=1.00;AN=2;DP=68;ExcessHet=3.0103;FS=0.000;MLEAC=2;MLEAF=1.00;MQ=43.65;QD=29.53;SOR=0.814	GT:AD:DP:GQ:PL	1/1:0,68:68:99:2980,207,0
3R	29159653	.	A	AGACAGTGTCAT	3219.73	.	AC=2;AF=1.00;AN=2;DP=67;ExcessHet=3.0103;FS=0.000;MLEAC=2;MLEAF=1.00;MQ=43.68;QD=31.68;SOR=0.849	GT:AD:DP:GQ:PL	1/1:0,67:67:99:3257,220,0
3R	29159874	.	A	G	667.77	.	AC=1;AF=0.500;AN=2;BaseQRankSum=-2.040;ClippingRankSum=0.000;DP=66;ExcessHet=3.0103;FS=6.819;MLEAC=1;MLEAF=0.500;MQ=43.85;MQRankSum=-1.302;QD=10.12;ReadPosRankSum=-1.344;SOR=0.240	GT:AD:DP:GQ:PL	0/1:32,34:66:99:696,0,687
3R	29159877	.	G	C	2430.77	.	AC=2;AF=1.00;AN=2;DP=69;ExcessHet=3.0103;FS=0.000;MLEAC=2;MLEAF=1.00;MQ=43.86;QD=29.90;SOR=1.385	GT:AD:DP:GQ:PL	1/1:0,69:69:99:2459,210,0
3R	29159983	.	A	G	1635.77	.	AC=2;AF=1.00;AN=2;DP=63;ExcessHet=3.0103;FS=0.000;MLEAC=2;MLEAF=1.00;MQ=43.91;QD=26.38;SOR=0.826	GT:AD:DP:GQ:PL	1/1:0,62:62:99:1664,185,0
3R	29159996	.	A	C	1819.77	.	AC=2;AF=1.00;AN=2;DP=71;ExcessHet=3.0103;FS=0.000;MLEAC=2;MLEAF=1.00;MQ=43.92;QD=26.00;SOR=0.750	GT:AD:DP:GQ:PL	1/1:0,70:70:99:1848,209,0
3R	29160104	.	T	TA	2134.73	.	AC=2;AF=1.00;AN=2;DP=66;ExcessHet=3.0103;FS=0.000;MLEAC=2;MLEAF=1.00;MQ=43.91;QD=32.84;SOR=0.854	GT:AD:DP:GQ:PL	1/1:0,65:65:99:2172,196,0
3R	29160155	.	C	T	1591.77	.	AC=2;AF=1.00;AN=2;BaseQRankSum=1.780;ClippingRankSum=0.000;DP=62;ExcessHet=3.0103;FS=0.000;MLEAC=2;MLEAF=1.00;MQ=43.67;MQRankSum=-0.199;QD=26.09;ReadPosRankSum=-0.881;SOR=0.223	GT:AD:DP:GQ:PL	1/1:1,60:61:99:1620,173,0
3R	29160213	.	A	T	1496.77	.	AC=2;AF=1.00;AN=2;DP=55;ExcessHet=3.0103;FS=0.000;MLEAC=2;MLEAF=1.00;MQ=44.00;QD=27.72;SOR=0.693	GT:AD:DP:GQ:PL	1/1:0,54:54:99:1525,162,0
3R	29160237	.	T	C	1375.77	.	AC=2;AF=1.00;AN=2;DP=54;ExcessHet=3.0103;FS=0.000;MLEAC=2;MLEAF=1.00;MQ=44.00;QD=25.48;SOR=0.846	GT:AD:DP:GQ:PL	1/1:0,54:54:99:1404,160,0
3R	29160543	.	C	G	1464.77	.	AC=2;AF=1.00;AN=2;DP=57;ExcessHet=3.0103;FS=0.000;MLEAC=2;MLEAF=1.00;MQ=44.00;QD=25.70;SOR=0.800	GT:AD:DP:GQ:PL	1/1:0,57:57:99:1493,170,0
3R	29160606	.	C	T	1316.77	.	AC=2;AF=1.00;AN=2;BaseQRankSum=1.759;ClippingRankSum=0.000;DP=52;ExcessHet=3.0103;FS=4.372;MLEAC=2;MLEAF=1.00;MQ=43.72;MQRankSum=-0.100;QD=25.32;ReadPosRankSum=-1.403;SOR=1.239	GT:AD:DP:GQ:PL	1/1:1,51:52:99:1345,145,0
3R	29160624	.	A	C	1403.77	.	AC=2;AF=1.00;AN=2;DP=54;ExcessHet=3.0103;FS=0.000;MLEAC=2;MLEAF=1.00;MQ=43.73;QD=26.00;SOR=1.220	GT:AD:DP:GQ:PL	1/1:0,54:54:99:1432,161,0
3R	29160649	.	T	C	1573.77	.	AC=2;AF=1.00;AN=2;DP=60;ExcessHet=3.0103;FS=0.000;MLEAC=2;MLEAF=1.00;MQ=43.76;QD=26.23;SOR=1.071	GT:AD:DP:GQ:PL	1/1:0,60:60:99:1602,178,0
3R	29160888	.	T	C	280.77	.	AC=1;AF=0.500;AN=2;BaseQRankSum=0.040;ClippingRankSum=0.000;DP=52;ExcessHet=3.0103;FS=2.577;MLEAC=1;MLEAF=0.500;MQ=43.93;MQRankSum=0.738;QD=5.40;ReadPosRankSum=1.295;SOR=0.530	GT:AD:DP:GQ:PL	0/1:35,17:52:99:309,0,800
3R	29161767	.	T	C	813.77	.	AC=1;AF=0.500;AN=2;BaseQRankSum=-2.459;ClippingRankSum=0.000;DP=49;ExcessHet=3.0103;FS=1.260;MLEAC=1;MLEAF=0.500;MQ=44.00;MQRankSum=0.000;QD=16.61;ReadPosRankSum=-1.048;SOR=0.484	GT:AD:DP:GQ:PL	0/1:12,37:49:99:842,0,191
3R	29162046	.	A	G	841.77	.	AC=1;AF=0.500;AN=2;BaseQRankSum=1.043;ClippingRankSum=0.000;DP=62;ExcessHet=3.0103;FS=3.658;MLEAC=1;MLEAF=0.500;MQ=44.00;MQRankSum=0.000;QD=14.03;ReadPosRankSum=2.936;SOR=0.549	GT:AD:DP:GQ:PL	0/1:22,38:60:99:870,0,409
3R	29162092	.	T	C	706.77	.	AC=1;AF=0.500;AN=2;BaseQRankSum=1.123;ClippingRankSum=0.000;DP=49;ExcessHet=3.0103;FS=6.617;MLEAC=1;MLEAF=0.500;MQ=44.00;MQRankSum=0.000;QD=14.72;ReadPosRankSum=-1.645;SOR=1.496	GT:AD:DP:GQ:PL	0/1:15,33:48:99:735,0,261
3R	29162265	.	C	T	631.77	.	AC=1;AF=0.500;AN=2;BaseQRankSum=1.523;ClippingRankSum=0.000;DP=51;ExcessHet=3.0103;FS=5.881;MLEAC=1;MLEAF=0.500;MQ=43.92;MQRankSum=1.736;QD=12.39;ReadPosRankSum=2.385;SOR=0.726	GT:AD:DP:GQ:PL	0/1:21,30:51:99:660,0,424
3R	29162462	.	C	A	467.77	.	AC=1;AF=0.500;AN=2;BaseQRankSum=2.916;ClippingRankSum=0.000;DP=57;ExcessHet=3.0103;FS=1.034;MLEAC=1;MLEAF=0.500;MQ=44.00;MQRankSum=0.000;QD=8.21;ReadPosRankSum=0.833;SOR=0.978	GT:AD:DP:GQ:PL	0/1:33,24:57:99:496,0,680
3R	29162483	.	A	T	509.77	.	AC=1;AF=0.500;AN=2;BaseQRankSum=-1.226;ClippingRankSum=0.000;DP=58;ExcessHet=3.0103;FS=1.037;MLEAC=1;MLEAF=0.500;MQ=43.93;MQRankSum=-1.479;QD=8.94;ReadPosRankSum=0.744;SOR=0.963	GT:AD:DP:GQ:PL	0/1:30,27:57:99:538,0,644
3R	29162501	.	T	C	986.77	.	AC=1;AF=0.500;AN=2;BaseQRankSum=0.525;ClippingRankSum=0.000;DP=55;ExcessHet=3.0103;FS=0.000;MLEAC=1;MLEAF=0.500;MQ=43.93;MQRankSum=-1.428;QD=17.94;ReadPosRankSum=0.472;SOR=0.770	GT:AD:DP:GQ:PL	0/1:28,27:55:99:1015,0,1331
3R	29162507	.	C	A	1010.77	.	AC=1;AF=0.500;AN=2;BaseQRankSum=0.461;ClippingRankSum=0.000;DP=59;ExcessHet=3.0103;FS=0.000;MLEAC=1;MLEAF=0.500;MQ=43.93;MQRankSum=-1.529;QD=17.13;ReadPosRankSum=1.142;SOR=0.787	GT:AD:DP:GQ:PL	0/1:32,27:59:99:1039,0,1360
3R	29162629	.	G	T	1367.77	.	AC=2;AF=1.00;AN=2;DP=51;ExcessHet=3.0103;FS=0.000;MLEAC=2;MLEAF=1.00;MQ=44.00;QD=26.82;SOR=1.094	GT:AD:DP:GQ:PL	1/1:0,51:51:99:1396,152,0
3R	29162778	.	C	T	634.77	.	AC=1;AF=0.500;AN=2;BaseQRankSum=2.293;ClippingRankSum=0.000;DP=52;ExcessHet=3.0103;FS=2.357;MLEAC=1;MLEAF=0.500;MQ=43.96;MQRankSum=-0.852;QD=12.21;ReadPosRankSum=0.785;SOR=0.409	GT:AD:DP:GQ:PL	0/1:23,29:52:99:663,0,471
3R	29162793	.	G	T	642.77	.	AC=1;AF=0.500;AN=2;BaseQRankSum=0.940;ClippingRankSum=0.000;DP=48;ExcessHet=3.0103;FS=1.134;MLEAC=1;MLEAF=0.500;MQ=43.96;MQRankSum=-0.767;QD=13.39;ReadPosRankSum=-0.250;SOR=0.950	GT:AD:DP:GQ:PL	0/1:19,29:48:99:671,0,367
3R	29162808	.	C	A	385.77	.	AC=1;AF=0.500;AN=2;BaseQRankSum=0.608;ClippingRankSum=0.000;DP=53;ExcessHet=3.0103;FS=1.095;MLEAC=1;MLEAF=0.500;MQ=43.93;MQRankSum=0.830;QD=7.42;ReadPosRankSum=0.077;SOR=0.484	GT:AD:DP:GQ:PL	0/1:32,20:52:99:414,0,740
3R	29162880	.	G	C	248.77	.	AC=1;AF=0.500;AN=2;BaseQRankSum=0.753;ClippingRankSum=0.000;DP=57;ExcessHet=3.0103;FS=4.256;MLEAC=1;MLEAF=0.500;MQ=43.76;MQRankSum=1.505;QD=4.52;ReadPosRankSum=0.346;SOR=1.168	GT:AD:DP:GQ:PL	0/1:39,16:55:99:277,0,890
3R	29162958	.	G	T	828.77	.	AC=1;AF=0.500;AN=2;BaseQRankSum=-1.391;ClippingRankSum=0.000;DP=63;ExcessHet=3.0103;FS=0.000;MLEAC=1;MLEAF=0.500;MQ=43.67;MQRankSum=-1.987;QD=13.16;ReadPosRankSum=1.177;SOR=0.728	GT:AD:DP:GQ:PL	0/1:24,39:63:99:857,0,476
3R	29162994	.	C	T	919.77	.	AC=1;AF=0.500;AN=2;BaseQRankSum=0.073;ClippingRankSum=0.000;DP=64;ExcessHet=3.0103;FS=0.000;MLEAC=1;MLEAF=0.500;MQ=43.34;MQRankSum=-0.597;QD=14.37;ReadPosRankSum=-1.225;SOR=0.784	GT:AD:DP:GQ:PL	0/1:23,41:64:99:948,0,436
3R	29163033	.	A	G	759.77	.	AC=1;AF=0.500;AN=2;BaseQRankSum=-0.906;ClippingRankSum=0.000;DP=60;ExcessHet=3.0103;FS=2.290;MLEAC=1;MLEAF=0.500;MQ=43.29;MQRankSum=-0.734;QD=12.66;ReadPosRankSum=1.846;SOR=1.088	GT:AD:DP:GQ:PL	0/1:23,37:60:99:788,0,458
3R	29163106	.	C	T	2401.77	.	AC=2;AF=1.00;AN=2;DP=55;ExcessHet=3.0103;FS=0.000;MLEAC=2;MLEAF=1.00;MQ=43.60;QD=34.99;SOR=0.767	GT:AD:DP:GQ:PL	1/1:0,54:54:99:2430,163,0
3R	29163110	.	A	C,G	2338.77	.	AC=1,1;AF=0.500,0.500;AN=2;DP=55;ExcessHet=3.0103;FS=0.000;MLEAC=1,1;MLEAF=0.500,0.500;MQ=43.70;QD=33.33;SOR=0.729	GT:AD:DP:GQ:PL	1/2:0,37,18:55:99:2367,812,719,1554,0,1493
3R	29163112	.	G	C	661.77	.	AC=1;AF=0.500;AN=2;BaseQRankSum=-0.853;ClippingRankSum=0.000;DP=56;ExcessHet=3.0103;FS=0.000;MLEAC=1;MLEAF=0.500;MQ=43.70;MQRankSum=2.019;QD=11.82;ReadPosRankSum=1.186;SOR=0.748	GT:AD:DP:GQ:PL	0/1:37,19:56:99:690,0,1535
3R	29163117	.	T	C	1425.77	.	AC=1;AF=0.500;AN=2;BaseQRankSum=-0.208;ClippingRankSum=0.000;DP=54;ExcessHet=3.0103;FS=2.415;MLEAC=1;MLEAF=0.500;MQ=43.69;MQRankSum=-2.050;QD=26.40;ReadPosRankSum=-1.060;SOR=0.936	GT:AD:DP:GQ:PL	0/1:19,35:54:99:1454,0,689
3R	29163122	.	G	A	1299.77	.	AC=1;AF=0.500;AN=2;BaseQRankSum=1.891;ClippingRankSum=0.000;DP=50;ExcessHet=3.0103;FS=1.126;MLEAC=1;MLEAF=0.500;MQ=43.67;MQRankSum=-2.188;QD=26.00;ReadPosRankSum=-0.410;SOR=0.818	GT:AD:DP:GQ:PL	0/1:19,31:50:99:1328,0,698
3R	29163127	.	G	T	1257.77	.	AC=1;AF=0.500;AN=2;BaseQRankSum=1.106;ClippingRankSum=0.000;DP=49;ExcessHet=3.0103;FS=1.155;MLEAC=1;MLEAF=0.500;MQ=43.66;MQRankSum=-2.132;QD=25.67;ReadPosRankSum=-0.612;SOR=1.044	GT:AD:DP:GQ:PL	0/1:18,31:49:99:1286,0,701
3R	29163136	.	TCATA	T	1203.73	.	AC=1;AF=0.500;AN=2;BaseQRankSum=-0.379;ClippingRankSum=0.000;DP=50;ExcessHet=3.0103;FS=1.112;MLEAC=1;MLEAF=0.500;MQ=43.71;MQRankSum=-2.002;QD=24.07;ReadPosRankSum=-0.670;SOR=0.925	GT:AD:DP:GQ:PL	0/1:19,31:50:99:1241,0,746
3R	29163154	.	TC	T	2043.73	.	AC=2;AF=1.00;AN=2;DP=48;ExcessHet=3.0103;FS=0.000;MLEAC=2;MLEAF=1.00;MQ=43.70;QD=32.49;SOR=1.203	GT:AD:DP:GQ:PL	1/1:0,46:46:99:2081,141,0
3R	29163162	.	T	A	2131.77	.	AC=2;AF=1.00;AN=2;DP=45;ExcessHet=3.0103;FS=0.000;MLEAC=2;MLEAF=1.00;MQ=43.68;QD=33.03;SOR=1.154	GT:AD:DP:GQ:PL	1/1:0,45:45:99:2160,147,0
3R	29163166	.	T	C	2131.77	.	AC=2;AF=1.00;AN=2;DP=49;ExcessHet=3.0103;FS=0.000;MLEAC=2;MLEAF=1.00;MQ=43.70;QD=36.44;SOR=1.345	GT:AD:DP:GQ:PL	1/1:0,49:49:99:2160,148,0
3R	29163186	.	C	T	471.77	.	AC=1;AF=0.500;AN=2;BaseQRankSum=1.640;ClippingRankSum=0.000;DP=51;ExcessHet=3.0103;FS=1.114;MLEAC=1;MLEAF=0.500;MQ=43.81;MQRankSum=1.888;QD=9.25;ReadPosRankSum=-0.540;SOR=0.434	GT:AD:DP:GQ:PL	0/1:28,23:51:99:500,0,590
3R	29163265	.	C	A	1501.77	.	AC=2;AF=1.00;AN=2;DP=56;ExcessHet=3.0103;FS=0.000;MLEAC=2;MLEAF=1.00;MQ=44.00;QD=26.82;SOR=1.302	GT:AD:DP:GQ:PL	1/1:0,56:56:99:1530,167,0
3R	29163382	.	A	G	1694.77	.	AC=2;AF=1.00;AN=2;DP=64;ExcessHet=3.0103;FS=0.000;MLEAC=2;MLEAF=1.00;MQ=43.97;QD=26.48;SOR=0.756	GT:AD:DP:GQ:PL	1/1:0,64:64:99:1723,191,0
3R	29163529	.	G	A	768.77	.	AC=1;AF=0.500;AN=2;BaseQRankSum=1.316;ClippingRankSum=0.000;DP=51;ExcessHet=3.0103;FS=11.913;MLEAC=1;MLEAF=0.500;MQ=43.39;MQRankSum=-0.936;QD=15.07;ReadPosRankSum=-0.530;SOR=1.557	GT:AD:DP:GQ:PL	0/1:16,35:51:99:797,0,257
3R	29163597	.	T	C	1440.77	.	AC=2;AF=1.00;AN=2;DP=57;ExcessHet=3.0103;FS=0.000;MLEAC=2;MLEAF=1.00;MQ=43.97;QD=25.73;SOR=1.302	GT:AD:DP:GQ:PL	1/1:0,56:56:99:1469,167,0
3R	29163674	.	T	C	2120.77	.	AC=2;AF=1.00;AN=2;DP=50;ExcessHet=3.0103;FS=0.000;MLEAC=2;MLEAF=1.00;MQ=43.96;QD=29.07;SOR=0.909	GT:AD:DP:GQ:PL	1/1:0,49:49:99:2149,147,0
3R	29163679	.	T	C	2095.77	.	AC=2;AF=1.00;AN=2;DP=49;ExcessHet=3.0103;FS=0.000;MLEAC=2;MLEAF=1.00;MQ=43.96;QD=22.88;SOR=0.963	GT:AD:DP:GQ:PL	1/1:0,48:48:99:2124,144,0
3R	29163766	.	C	A	413.77	.	AC=1;AF=0.500;AN=2;BaseQRankSum=-1.639;ClippingRankSum=0.000;DP=31;ExcessHet=3.0103;FS=1.451;MLEAC=1;MLEAF=0.500;MQ=44.00;MQRankSum=0.000;QD=13.35;ReadPosRankSum=0.966;SOR=0.777	GT:AD:DP:GQ:PL	0/1:11,20:31:99:442,0,209
3R	29163820	.	T	C	833.77	.	AC=2;AF=1.00;AN=2;DP=33;ExcessHet=3.0103;FS=0.000;MLEAC=2;MLEAF=1.00;MQ=44.00;QD=25.27;SOR=0.752	GT:AD:DP:GQ:PL	1/1:0,33:33:98:862,98,0
3R	29164084	.	A	G	671.77	.	AC=1;AF=0.500;AN=2;BaseQRankSum=2.110;ClippingRankSum=0.000;DP=49;ExcessHet=3.0103;FS=6.245;MLEAC=1;MLEAF=0.500;MQ=43.88;MQRankSum=-1.027;QD=14.00;ReadPosRankSum=-0.149;SOR=0.577	GT:AD:DP:GQ:PL	0/1:17,31:48:99:700,0,310
3R	29164205	.	A	C	742.77	.	AC=1;AF=0.500;AN=2;BaseQRankSum=-1.121;ClippingRankSum=0.000;DP=55;ExcessHet=3.0103;FS=0.000;MLEAC=1;MLEAF=0.500;MQ=44.00;MQRankSum=0.000;QD=13.50;ReadPosRankSum=1.259;SOR=0.787	GT:AD:DP:GQ:PL	0/1:20,35:55:99:771,0,382
3R	29164387	.	C	T	408.77	.	AC=1;AF=0.500;AN=2;BaseQRankSum=-0.514;ClippingRankSum=0.000;DP=62;ExcessHet=3.0103;FS=0.998;MLEAC=1;MLEAF=0.500;MQ=43.95;MQRankSum=-1.252;QD=6.70;ReadPosRankSum=-1.351;SOR=0.689	GT:AD:DP:GQ:PL	0/1:38,23:61:99:437,0,849
3R	29164462	.	G	A	451.77	.	AC=1;AF=0.500;AN=2;BaseQRankSum=-0.327;ClippingRankSum=0.000;DP=69;ExcessHet=3.0103;FS=0.967;MLEAC=1;MLEAF=0.500;MQ=43.96;MQRankSum=-1.281;QD=6.64;ReadPosRankSum=0.500;SOR=0.482	GT:AD:DP:GQ:PL	0/1:43,25:68:99:480,0,962
3R	29164627	.	A	C	213.77	.	AC=1;AF=0.500;AN=2;BaseQRankSum=-1.658;ClippingRankSum=0.000;DP=65;ExcessHet=3.0103;FS=1.085;MLEAC=1;MLEAF=0.500;MQ=43.91;MQRankSum=0.840;QD=3.29;ReadPosRankSum=0.413;SOR=0.894	GT:AD:DP:GQ:PL	0/1:49,16:65:99:242,0,1150
3R	29164893	.	G	A	450.77	.	AC=1;AF=0.500;AN=2;BaseQRankSum=3.100;ClippingRankSum=0.000;DP=73;ExcessHet=3.0103;FS=4.831;MLEAC=1;MLEAF=0.500;MQ=43.95;MQRankSum=1.091;QD=6.26;ReadPosRankSum=-1.311;SOR=1.174	GT:AD:DP:GQ:PL	0/1:46,26:72:99:479,0,995
3R	29165620	.	A	G	566.77	.	AC=1;AF=0.500;AN=2;BaseQRankSum=-1.001;ClippingRankSum=0.000;DP=44;ExcessHet=3.0103;FS=4.325;MLEAC=1;MLEAF=0.500;MQ=43.89;MQRankSum=0.856;QD=13.18;ReadPosRankSum=-1.555;SOR=1.371	GT:AD:DP:GQ:PL	0/1:26,17:43:99:595,0,1358
3R	29165624	.	A	G	545.77	.	AC=1;AF=0.500;AN=2;BaseQRankSum=-0.588;ClippingRankSum=0.000;DP=46;ExcessHet=3.0103;FS=2.641;MLEAC=1;MLEAF=0.500;MQ=43.89;MQRankSum=0.789;QD=12.13;ReadPosRankSum=0.159;SOR=1.154	GT:AD:DP:GQ:PL	0/1:29,16:45:99:574,0,1361
3R	29165768	.	A	G	144.77	.	AC=1;AF=0.500;AN=2;BaseQRankSum=1.846;ClippingRankSum=0.000;DP=53;ExcessHet=3.0103;FS=0.000;MLEAC=1;MLEAF=0.500;MQ=44.00;MQRankSum=0.000;QD=2.78;ReadPosRankSum=1.556;SOR=0.693	GT:AD:DP:GQ:PL	0/1:40,12:52:99:173,0,872
3R	29165959	.	C	T	866.77	.	AC=1;AF=0.500;AN=2;BaseQRankSum=-0.623;ClippingRankSum=0.000;DP=54;ExcessHet=3.0103;FS=1.058;MLEAC=1;MLEAF=0.500;MQ=43.86;MQRankSum=-0.811;QD=16.05;ReadPosRankSum=-0.463;SOR=0.493	GT:AD:DP:GQ:PL	0/1:30,24:54:99:895,0,1180
3R	29165966	.	T	C	795.77	.	AC=1;AF=0.500;AN=2;BaseQRankSum=-4.928;ClippingRankSum=0.000;DP=55;ExcessHet=3.0103;FS=0.000;MLEAC=1;MLEAF=0.500;MQ=43.86;MQRankSum=-0.982;QD=14.47;ReadPosRankSum=0.314;SOR=0.743	GT:AD:DP:GQ:PL	0/1:33,22:55:99:824,0,1284
3R	29166048	.	T	C	2348.77	.	AC=2;AF=1.00;AN=2;DP=60;ExcessHet=3.0103;FS=0.000;MLEAC=2;MLEAF=1.00;MQ=43.97;QD=28.73;SOR=0.906	GT:AD:DP:GQ:PL	1/1:0,60:60:99:2377,183,0
3R	29166054	.	T	G	957.77	.	AC=1;AF=0.500;AN=2;BaseQRankSum=-2.126;ClippingRankSum=0.000;DP=59;ExcessHet=3.0103;FS=2.433;MLEAC=1;MLEAF=0.500;MQ=43.97;MQRankSum=-0.572;QD=16.23;ReadPosRankSum=0.134;SOR=0.425	GT:AD:DP:GQ:PL	0/1:16,43:59:99:986,0,268
3R	29166278	.	C	A	1302.77	.	AC=2;AF=1.00;AN=2;DP=50;ExcessHet=3.0103;FS=0.000;MLEAC=2;MLEAF=1.00;MQ=43.85;QD=26.59;SOR=1.007	GT:AD:DP:GQ:PL	1/1:0,49:49:99:1331,147,0
3R	29166356	.	G	A	1455.77	.	AC=2;AF=1.00;AN=2;DP=54;ExcessHet=3.0103;FS=0.000;MLEAC=2;MLEAF=1.00;MQ=43.87;QD=27.47;SOR=0.981	GT:AD:DP:GQ:PL	1/1:0,53:53:99:1484,159,0
3R	29166434	.	C	T	1341.77	.	AC=2;AF=1.00;AN=2;DP=51;ExcessHet=3.0103;FS=0.000;MLEAC=2;MLEAF=1.00;MQ=44.00;QD=26.31;SOR=1.094	GT:AD:DP:GQ:PL	1/1:0,51:51:99:1370,152,0
3R	29166449	.	G	T	1429.77	.	AC=2;AF=1.00;AN=2;DP=53;ExcessHet=3.0103;FS=0.000;MLEAC=2;MLEAF=1.00;MQ=43.96;QD=26.98;SOR=0.981	GT:AD:DP:GQ:PL	1/1:0,53:53:99:1458,158,0
3R	29166469	.	G	T	1291.77	.	AC=2;AF=1.00;AN=2;DP=49;ExcessHet=3.0103;FS=0.000;MLEAC=2;MLEAF=1.00;MQ=43.92;QD=26.36;SOR=0.818	GT:AD:DP:GQ:PL	1/1:0,49:49:99:1320,147,0
3R	29166485	.	T	TTA	2243.73	.	AC=2;AF=1.00;AN=2;DP=51;ExcessHet=3.0103;FS=0.000;MLEAC=2;MLEAF=1.00;MQ=43.88;QD=28.93;SOR=0.813	GT:AD:DP:GQ:PL	1/1:0,51:51:99:2281,153,0
3R	29166488	.	A	ACT	2378.73	.	AC=2;AF=1.00;AN=2;DP=49;ExcessHet=3.0103;FS=0.000;MLEAC=2;MLEAF=1.00;MQ=43.88;QD=29.25;SOR=0.733	GT:AD:DP:GQ:PL	1/1:0,49:49:99:2416,163,0
3R	29166495	.	C	T	2356.77	.	AC=2;AF=1.00;AN=2;DP=52;ExcessHet=3.0103;FS=0.000;MLEAC=2;MLEAF=1.00;MQ=43.89;QD=28.55;SOR=0.770	GT:AD:DP:GQ:PL	1/1:0,52:52:99:2385,160,0
3R	29166505	.	T	C	2254.77	.	AC=2;AF=1.00;AN=2;DP=51;ExcessHet=3.0103;FS=0.000;MLEAC=2;MLEAF=1.00;MQ=43.88;QD=28.09;SOR=0.813	GT:AD:DP:GQ:PL	1/1:0,51:51:99:2283,154,0
3R	29166638	.	T	C	876.77	.	AC=2;AF=1.00;AN=2;DP=35;ExcessHet=3.0103;FS=0.000;MLEAC=2;MLEAF=1.00;MQ=43.83;QD=25.79;SOR=1.418	GT:AD:DP:GQ:PL	1/1:0,34:34:99:905,101,0
3R	29166680	.	A	G	829.77	.	AC=2;AF=1.00;AN=2;DP=33;ExcessHet=3.0103;FS=0.000;MLEAC=2;MLEAF=1.00;MQ=43.82;QD=25.93;SOR=1.473	GT:AD:DP:GQ:PL	1/1:0,32:32:96:858,96,0
3R	29167142	.	A	C	1019.77	.	AC=2;AF=1.00;AN=2;DP=39;ExcessHet=3.0103;FS=0.000;MLEAC=2;MLEAF=1.00;MQ=43.90;QD=26.15;SOR=0.968	GT:AD:DP:GQ:PL	1/1:0,39:39:99:1048,117,0
3R	29167497	.	T	A	165.77	.	AC=1;AF=0.500;AN=2;BaseQRankSum=-1.139;ClippingRankSum=0.000;DP=40;ExcessHet=3.0103;FS=1.360;MLEAC=1;MLEAF=0.500;MQ=44.00;MQRankSum=0.000;QD=4.14;ReadPosRankSum=-0.166;SOR=0.934	GT:AD:DP:GQ:PL	0/1:28,12:40:99:194,0,638
3R	29168024	.	T	C	375.77	.	AC=1;AF=0.500;AN=2;BaseQRankSum=-2.572;ClippingRankSum=0.000;DP=55;ExcessHet=3.0103;FS=15.884;MLEAC=1;MLEAF=0.500;MQ=44.00;MQRankSum=0.000;QD=6.83;ReadPosRankSum=1.220;SOR=2.636	GT:AD:DP:GQ:PL	0/1:34,21:55:99:404,0,790
3R	29168083	.	G	A	549.77	.	AC=1;AF=0.500;AN=2;BaseQRankSum=2.194;ClippingRankSum=0.000;DP=42;ExcessHet=3.0103;FS=28.434;MLEAC=1;MLEAF=0.500;MQ=43.95;MQRankSum=-1.139;QD=13.41;ReadPosRankSum=-1.051;SOR=3.362	GT:AD:DP:GQ:PL	0/1:24,17:41:99:578,0,921
3R	29168090	.	G	C	1269.77	.	AC=2;AF=1.00;AN=2;DP=37;ExcessHet=3.0103;FS=0.000;MLEAC=2;MLEAF=1.00;MQ=43.95;QD=34.32;SOR=0.746	GT:AD:DP:GQ:PL	1/1:0,37:37:99:1298,117,0
3R	29168099	.	T	C	451.77	.	AC=1;AF=0.500;AN=2;BaseQRankSum=-2.304;ClippingRankSum=0.000;DP=36;ExcessHet=3.0103;FS=19.033;MLEAC=1;MLEAF=0.500;MQ=43.95;MQRankSum=-1.242;QD=12.91;ReadPosRankSum=-1.150;SOR=2.795	GT:AD:DP:GQ:PL	0/1:22,13:35:99:480,0,884
3R	29168321	.	A	G	539.77	.	AC=1;AF=0.500;AN=2;BaseQRankSum=-1.002;ClippingRankSum=0.000;DP=57;ExcessHet=3.0103;FS=1.012;MLEAC=1;MLEAF=0.500;MQ=44.00;MQRankSum=0.000;QD=9.47;ReadPosRankSum=-0.225;SOR=0.922	GT:AD:DP:GQ:PL	0/1:30,27:57:99:568,0,642
3R	29168366	.	C	T	480.77	.	AC=1;AF=0.500;AN=2;BaseQRankSum=-0.007;ClippingRankSum=0.000;DP=64;ExcessHet=3.0103;FS=2.124;MLEAC=1;MLEAF=0.500;MQ=44.00;MQRankSum=0.000;QD=7.51;ReadPosRankSum=2.529;SOR=0.811	GT:AD:DP:GQ:PL	0/1:37,27:64:99:509,0,773
3R	29168508	.	T	C	733.77	.	AC=1;AF=0.500;AN=2;BaseQRankSum=1.469;ClippingRankSum=0.000;DP=47;ExcessHet=3.0103;FS=4.293;MLEAC=1;MLEAF=0.500;MQ=43.96;MQRankSum=0.921;QD=15.95;ReadPosRankSum=2.044;SOR=0.620	GT:AD:DP:GQ:PL	0/1:26,20:46:99:762,0,1205
3R	29168516	.	G	A	757.77	.	AC=1;AF=0.500;AN=2;BaseQRankSum=-2.830;ClippingRankSum=0.000;DP=46;ExcessHet=3.0103;FS=2.569;MLEAC=1;MLEAF=0.500;MQ=43.96;MQRankSum=0.960;QD=16.47;ReadPosRankSum=1.574;SOR=0.508	GT:AD:DP:GQ:PL	0/1:25,21:46:99:786,0,1169
3R	29168607	.	C	T	424.77	.	AC=1;AF=0.500;AN=2;BaseQRankSum=2.663;ClippingRankSum=0.000;DP=41;ExcessHet=3.0103;FS=0.000;MLEAC=1;MLEAF=0.500;MQ=44.00;MQRankSum=0.000;QD=10.36;ReadPosRankSum=-2.323;SOR=0.818	GT:AD:DP:GQ:PL	0/1:21,20:41:99:453,0,455
3R	29168638	.	CAGA	C	1987.73	.	AC=2;AF=1.00;AN=2;DP=46;ExcessHet=3.0103;FS=0.000;MLEAC=2;MLEAF=1.00;MQ=44.00;QD=27.89;SOR=1.280	GT:AD:DP:GQ:PL	1/1:0,45:45:99:2025,136,0
3R	29169489	.	T	C	271.77	.	AC=1;AF=0.500;AN=2;BaseQRankSum=-0.415;ClippingRankSum=0.000;DP=36;ExcessHet=3.0103;FS=1.320;MLEAC=1;MLEAF=0.500;MQ=43.89;MQRankSum=-1.564;QD=7.55;ReadPosRankSum=-1.897;SOR=0.814	GT:AD:DP:GQ:PL	0/1:20,16:36:99:300,0,433
3R	29169525	.	G	A	269.77	.	AC=1;AF=0.500;AN=2;BaseQRankSum=1.773;ClippingRankSum=0.000;DP=36;ExcessHet=3.0103;FS=4.943;MLEAC=1;MLEAF=0.500;MQ=43.84;MQRankSum=-2.077;QD=7.49;ReadPosRankSum=-0.279;SOR=1.435	GT:AD:DP:GQ:PL	0/1:21,15:36:99:298,0,398
3R	29169549	.	T	C	196.77	.	AC=1;AF=0.500;AN=2;BaseQRankSum=-0.909;ClippingRankSum=0.000;DP=33;ExcessHet=3.0103;FS=8.384;MLEAC=1;MLEAF=0.500;MQ=43.76;MQRankSum=-1.654;QD=5.96;ReadPosRankSum=2.624;SOR=1.923	GT:AD:DP:GQ:PL	0/1:21,12:33:99:225,0,487
3R	29169696	.	C	G	533.77	.	AC=1;AF=0.500;AN=2;BaseQRankSum=-0.116;ClippingRankSum=0.000;DP=37;ExcessHet=3.0103;FS=1.316;MLEAC=1;MLEAF=0.500;MQ=44.00;MQRankSum=0.000;QD=14.43;ReadPosRankSum=-0.641;SOR=0.473	GT:AD:DP:GQ:PL	0/1:13,24:37:99:562,0,252
3R	29169780	.	A	G	1130.77	.	AC=1;AF=0.500;AN=2;BaseQRankSum=-1.316;ClippingRankSum=0.000;DP=42;ExcessHet=3.0103;FS=0.000;MLEAC=1;MLEAF=0.500;MQ=44.00;MQRankSum=0.000;QD=26.92;ReadPosRankSum=-0.826;SOR=0.644	GT:AD:DP:GQ:PL	0/1:13,29:42:99:1159,0,536
3R	29169783	.	C	A	1130.77	.	AC=1;AF=0.500;AN=2;BaseQRankSum=1.022;ClippingRankSum=0.000;DP=41;ExcessHet=3.0103;FS=0.000;MLEAC=1;MLEAF=0.500;MQ=44.00;MQRankSum=0.000;QD=27.58;ReadPosRankSum=-0.530;SOR=0.569	GT:AD:DP:GQ:PL	0/1:13,28:41:99:1159,0,536
3R	29169982	.	A	G	568.77	.	AC=1;AF=0.500;AN=2;BaseQRankSum=-2.155;ClippingRankSum=0.000;DP=42;ExcessHet=3.0103;FS=6.806;MLEAC=1;MLEAF=0.500;MQ=44.00;MQRankSum=0.000;QD=13.54;ReadPosRankSum=-0.713;SOR=0.595	GT:AD:DP:GQ:PL	0/1:15,27:42:99:597,0,295
3R	29170143	.	G	A	1095.77	.	AC=2;AF=1.00;AN=2;BaseQRankSum=1.774;ClippingRankSum=0.000;DP=44;ExcessHet=3.0103;FS=0.000;MLEAC=2;MLEAF=1.00;MQ=43.66;MQRankSum=0.000;QD=25.48;ReadPosRankSum=-0.561;SOR=0.307	GT:AD:DP:GQ:PL	1/1:1,42:43:99:1124,118,0
3R	29170176	.	G	A	1278.77	.	AC=2;AF=1.00;AN=2;DP=50;ExcessHet=3.0103;FS=0.000;MLEAC=2;MLEAF=1.00;MQ=43.70;QD=26.10;SOR=0.818	GT:AD:DP:GQ:PL	1/1:0,49:49:99:1307,146,0
3R	29170536	.	T	A	509.77	.	AC=1;AF=0.500;AN=2;BaseQRankSum=1.733;ClippingRankSum=0.000;DP=63;ExcessHet=3.0103;FS=3.445;MLEAC=1;MLEAF=0.500;MQ=43.95;MQRankSum=0.871;QD=8.09;ReadPosRankSum=0.572;SOR=1.149	GT:AD:DP:GQ:PL	0/1:37,26:63:99:538,0,791
3R	29170730	.	G	C	270.77	.	AC=1;AF=0.500;AN=2;BaseQRankSum=0.861;ClippingRankSum=0.000;DP=50;ExcessHet=3.0103;FS=1.154;MLEAC=1;MLEAF=0.500;MQ=43.92;MQRankSum=-0.521;QD=5.42;ReadPosRankSum=-2.427;SOR=0.941	GT:AD:DP:GQ:PL	0/1:34,16:50:99:299,0,762
3R	29170786	.	G	C	423.77	.	AC=1;AF=0.500;AN=2;BaseQRankSum=-0.364;ClippingRankSum=0.000;DP=57;ExcessHet=3.0103;FS=3.900;MLEAC=1;MLEAF=0.500;MQ=43.80;MQRankSum=-0.265;QD=7.70;ReadPosRankSum=-0.995;SOR=1.300	GT:AD:DP:GQ:PL	0/1:33,22:55:99:452,0,735
3R	29170799	.	G	T	508.77	.	AC=1;AF=0.500;AN=2;BaseQRankSum=0.425;ClippingRankSum=0.000;DP=61;ExcessHet=3.0103;FS=0.000;MLEAC=1;MLEAF=0.500;MQ=43.82;MQRankSum=-0.168;QD=8.48;ReadPosRankSum=-0.959;SOR=0.726	GT:AD:DP:GQ:PL	0/1:34,26:60:99:537,0,766
3R	29170812	.	C	A	527.77	.	AC=1;AF=0.500;AN=2;BaseQRankSum=-0.664;ClippingRankSum=0.000;DP=65;ExcessHet=3.0103;FS=0.960;MLEAC=1;MLEAF=0.500;MQ=43.86;MQRankSum=-1.139;QD=8.25;ReadPosRankSum=-0.072;SOR=0.550	GT:AD:DP:GQ:PL	0/1:37,27:64:99:556,0,804
3R	29170894	.	T	C	726.77	.	AC=1;AF=0.500;AN=2;BaseQRankSum=-2.140;ClippingRankSum=0.000;DP=67;ExcessHet=3.0103;FS=0.000;MLEAC=1;MLEAF=0.500;MQ=43.72;MQRankSum=0.328;QD=11.01;ReadPosRankSum=-0.740;SOR=0.680	GT:AD:DP:GQ:PL	0/1:29,37:66:99:755,0,560
3R	29170909	.	T	C	867.77	.	AC=1;AF=0.500;AN=2;BaseQRankSum=-0.475;ClippingRankSum=0.000;DP=69;ExcessHet=3.0103;FS=0.000;MLEAC=1;MLEAF=0.500;MQ=43.67;MQRankSum=-0.366;QD=12.76;ReadPosRankSum=0.954;SOR=0.779	GT:AD:DP:GQ:PL	0/1:29,39:68:99:896,0,576
3R	29170972	.	C	T	660.77	.	AC=1;AF=0.500;AN=2;BaseQRankSum=0.254;ClippingRankSum=0.000;DP=41;ExcessHet=3.0103;FS=1.342;MLEAC=1;MLEAF=0.500;MQ=43.86;MQRankSum=-1.111;QD=16.12;ReadPosRankSum=0.456;SOR=0.465	GT:AD:DP:GQ:PL	0/1:12,29:41:99:689,0,216
3R	29171128	.	C	G	273.77	.	AC=1;AF=0.500;AN=2;BaseQRankSum=-1.885;ClippingRankSum=0.000;DP=51;ExcessHet=3.0103;FS=1.172;MLEAC=1;MLEAF=0.500;MQ=44.00;MQRankSum=0.000;QD=5.48;ReadPosRankSum=0.161;SOR=0.437	GT:AD:DP:GQ:PL	0/1:33,17:50:99:302,0,758
3R	29171459	.	G	C	943.77	.	AC=1;AF=0.500;AN=2;BaseQRankSum=-0.882;ClippingRankSum=0.000;DP=61;ExcessHet=3.0103;FS=0.000;MLEAC=1;MLEAF=0.500;MQ=43.87;MQRankSum=1.564;QD=15.73;ReadPosRankSum=-0.660;SOR=0.656	GT:AD:DP:GQ:PL	0/1:18,42:60:99:972,0,311
3R	29171464	.	G	C	2439.77	.	AC=2;AF=1.00;AN=2;DP=64;ExcessHet=3.0103;FS=0.000;MLEAC=2;MLEAF=1.00;MQ=43.88;QD=28.02;SOR=1.010	GT:AD:DP:GQ:PL	1/1:0,63:63:99:2468,189,0
3R	29172178	.	TTTTTTG	T	97.73	.	AC=1;AF=0.500;AN=2;BaseQRankSum=1.396;ClippingRankSum=0.000;DP=55;ExcessHet=3.0103;FS=1.294;MLEAC=1;MLEAF=0.500;MQ=43.32;MQRankSum=1.673;QD=2.51;ReadPosRankSum=1.695;SOR=1.112	GT:AD:DP:GQ:PL	0/1:24,15:39:99:135,0,394
3R	29172179	.	TTTTTG	T	91.73	.	AC=1;AF=0.500;AN=2;BaseQRankSum=-1.130;ClippingRankSum=0.000;DP=54;ExcessHet=3.0103;FS=11.242;MLEAC=1;MLEAF=0.500;MQ=43.31;MQRankSum=0.618;QD=2.62;ReadPosRankSum=1.110;SOR=0.884	GT:AD:DP:GQ:PL	0/1:22,13:35:99:129,0,310
3R	29172212	.	C	T	2126.77	.	AC=2;AF=1.00;AN=2;DP=49;ExcessHet=3.0103;FS=0.000;MLEAC=2;MLEAF=1.00;MQ=43.80;QD=32.05;SOR=1.609	GT:AD:DP:GQ:PL	1/1:0,49:49:99:2155,150,0
3R	29172216	.	G	A	2133.77	.	AC=2;AF=1.00;AN=2;DP=50;ExcessHet=3.0103;FS=0.000;MLEAC=2;MLEAF=1.00;MQ=43.75;QD=31.23;SOR=1.656	GT:AD:DP:GQ:PL	1/1:0,50:50:99:2162,150,0
3R	29172465	.	T	C	302.77	.	AC=1;AF=0.500;AN=2;BaseQRankSum=-1.177;ClippingRankSum=0.000;DP=50;ExcessHet=3.0103;FS=4.290;MLEAC=1;MLEAF=0.500;MQ=43.84;MQRankSum=0.414;QD=6.06;ReadPosRankSum=-0.186;SOR=1.343	GT:AD:DP:GQ:PL	0/1:33,17:50:99:331,0,796
3R	29173012	.	T	G	339.77	.	AC=1;AF=0.500;AN=2;BaseQRankSum=-0.489;ClippingRankSum=0.000;DP=57;ExcessHet=3.0103;FS=0.000;MLEAC=1;MLEAF=0.500;MQ=44.00;MQRankSum=0.000;QD=5.96;ReadPosRankSum=0.082;SOR=0.765	GT:AD:DP:GQ:PL	0/1:37,20:57:99:368,0,846
3R	29173140	.	A	T	564.77	.	AC=1;AF=0.500;AN=2;BaseQRankSum=1.212;ClippingRankSum=0.000;DP=58;ExcessHet=3.0103;FS=6.050;MLEAC=1;MLEAF=0.500;MQ=43.97;MQRankSum=0.690;QD=9.91;ReadPosRankSum=-0.533;SOR=1.287	GT:AD:DP:GQ:PL	0/1:40,17:57:99:593,0,1626
3R	29173141	.	A	T	589.77	.	AC=1;AF=0.500;AN=2;BaseQRankSum=-2.426;ClippingRankSum=0.000;DP=58;ExcessHet=3.0103;FS=6.050;MLEAC=1;MLEAF=0.500;MQ=43.97;MQRankSum=0.690;QD=10.35;ReadPosRankSum=-0.489;SOR=1.287	GT:AD:DP:GQ:PL	0/1:40,17:57:99:618,0,1623
3R	29173166	.	A	G	488.77	.	AC=1;AF=0.500;AN=2;BaseQRankSum=0.731;ClippingRankSum=0.000;DP=58;ExcessHet=3.0103;FS=0.000;MLEAC=1;MLEAF=0.500;MQ=43.97;MQRankSum=0.672;QD=8.73;ReadPosRankSum=2.195;SOR=0.693	GT:AD:DP:GQ:PL	0/1:40,16:56:99:517,0,1510
3R	29173246	.	T	C	522.77	.	AC=1;AF=0.500;AN=2;BaseQRankSum=-3.753;ClippingRankSum=0.000;DP=45;ExcessHet=3.0103;FS=1.210;MLEAC=1;MLEAF=0.500;MQ=43.94;MQRankSum=-0.660;QD=11.62;ReadPosRankSum=2.156;SOR=0.488	GT:AD:DP:GQ:PL	0/1:15,30:45:99:551,0,290
3R	29174377	.	CA	C	659.73	.	AC=1;AF=0.500;AN=2;BaseQRankSum=-1.267;ClippingRankSum=0.000;DP=48;ExcessHet=3.0103;FS=4.231;MLEAC=1;MLEAF=0.500;MQ=43.96;MQRankSum=-0.697;QD=13.74;ReadPosRankSum=0.949;SOR=1.156	GT:AD:DP:GQ:PL	0/1:17,31:48:99:697,0,306
3R	29174530	.	A	G	543.77	.	AC=1;AF=0.500;AN=2;BaseQRankSum=-1.346;ClippingRankSum=0.000;DP=46;ExcessHet=3.0103;FS=8.659;MLEAC=1;MLEAF=0.500;MQ=43.94;MQRankSum=1.215;QD=12.08;ReadPosRankSum=-1.493;SOR=1.018	GT:AD:DP:GQ:PL	0/1:19,26:45:99:572,0,400
3R	29174902	.	A	T	1260.77	.	AC=2;AF=1.00;AN=2;BaseQRankSum=0.988;ClippingRankSum=0.000;DP=49;ExcessHet=3.0103;FS=0.000;MLEAC=2;MLEAF=1.00;MQ=43.96;MQRankSum=0.000;QD=25.73;ReadPosRankSum=0.036;SOR=0.223	GT:AD:DP:GQ:PL	1/1:1,48:49:99:1289,119,0
3R	29174962	.	GT	G	2679.73	.	AC=2;AF=1.00;AN=2;DP=64;ExcessHet=3.0103;FS=0.000;MLEAC=2;MLEAF=1.00;MQ=44.11;QD=30.83;SOR=0.986	GT:AD:DP:GQ:PL	1/1:0,60:60:99:2717,184,0
3R	29174968	.	T	C	2687.77	.	AC=2;AF=1.00;AN=2;DP=61;ExcessHet=3.0103;FS=0.000;MLEAC=2;MLEAF=1.00;MQ=44.12;QD=27.17;SOR=1.022	GT:AD:DP:GQ:PL	1/1:0,61:61:99:2716,184,0
3R	29175039	.	G	A	1304.77	.	AC=2;AF=1.00;AN=2;DP=51;ExcessHet=3.0103;FS=0.000;MLEAC=2;MLEAF=1.00;MQ=44.14;QD=26.63;SOR=1.473	GT:AD:DP:GQ:PL	1/1:0,49:49:99:1333,147,0
3R	29175181	.	T	C	637.77	.	AC=2;AF=1.00;AN=2;DP=27;ExcessHet=3.0103;FS=0.000;MLEAC=2;MLEAF=1.00;MQ=43.86;QD=24.53;SOR=1.445	GT:AD:DP:GQ:PL	1/1:0,26:26:77:666,77,0
3R	29175616	.	G	T	514.77	.	AC=1;AF=0.500;AN=2;BaseQRankSum=0.240;ClippingRankSum=0.000;DP=39;ExcessHet=3.0103;FS=4.945;MLEAC=1;MLEAF=0.500;MQ=43.32;MQRankSum=1.953;QD=13.20;ReadPosRankSum=-0.233;SOR=0.654	GT:AD:DP:GQ:PL	0/1:14,25:39:99:543,0,236
3R	29175653	.	A	C	514.77	.	AC=1;AF=0.500;AN=2;BaseQRankSum=-1.698;ClippingRankSum=0.000;DP=35;ExcessHet=3.0103;FS=0.000;MLEAC=1;MLEAF=0.500;MQ=43.83;MQRankSum=-0.928;QD=14.71;ReadPosRankSum=0.000;SOR=0.693	GT:AD:DP:GQ:PL	0/1:11,24:35:99:543,0,201
3R	29175719	.	G	C	230.77	.	AC=1;AF=0.500;AN=2;BaseQRankSum=3.060;ClippingRankSum=0.000;DP=48;ExcessHet=3.0103;FS=0.000;MLEAC=1;MLEAF=0.500;MQ=43.88;MQRankSum=0.950;QD=4.81;ReadPosRankSum=-1.216;SOR=0.754	GT:AD:DP:GQ:PL	0/1:34,14:48:99:259,0,736
3R	29176054	.	T	G	485.77	.	AC=1;AF=0.500;AN=2;BaseQRankSum=-3.333;ClippingRankSum=0.000;DP=68;ExcessHet=3.0103;FS=3.365;MLEAC=1;MLEAF=0.500;MQ=44.00;MQRankSum=0.000;QD=7.14;ReadPosRankSum=1.282;SOR=0.511	GT:AD:DP:GQ:PL	0/1:41,27:68:99:514,0,953
3R	29176102	.	T	A	763.77	.	AC=1;AF=0.500;AN=2;BaseQRankSum=-4.333;ClippingRankSum=0.000;DP=55;ExcessHet=3.0103;FS=0.000;MLEAC=1;MLEAF=0.500;MQ=43.96;MQRankSum=-1.188;QD=13.89;ReadPosRankSum=0.602;SOR=0.688	GT:AD:DP:GQ:PL	0/1:33,22:55:99:792,0,1310
3R	29176104	.	C	T	763.77	.	AC=1;AF=0.500;AN=2;BaseQRankSum=-0.385;ClippingRankSum=0.000;DP=55;ExcessHet=3.0103;FS=0.000;MLEAC=1;MLEAF=0.500;MQ=43.96;MQRankSum=-1.188;QD=13.89;ReadPosRankSum=0.430;SOR=0.688	GT:AD:DP:GQ:PL	0/1:33,22:55:99:792,0,1310
3R	29176184	.	T	C	432.77	.	AC=1;AF=0.500;AN=2;BaseQRankSum=-2.145;ClippingRankSum=0.000;DP=56;ExcessHet=3.0103;FS=2.657;MLEAC=1;MLEAF=0.500;MQ=43.97;MQRankSum=-1.691;QD=7.73;ReadPosRankSum=-1.098;SOR=0.853	GT:AD:DP:GQ:PL	0/1:42,14:56:99:461,0,1720
3R	29176185	.	T	A	474.77	.	AC=1;AF=0.500;AN=2;BaseQRankSum=1.475;ClippingRankSum=0.000;DP=56;ExcessHet=3.0103;FS=2.657;MLEAC=1;MLEAF=0.500;MQ=43.97;MQRankSum=-1.691;QD=8.48;ReadPosRankSum=-0.975;SOR=0.853	GT:AD:DP:GQ:PL	0/1:42,14:56:99:503,0,1717
3R	29176189	.	G	T	468.77	.	AC=1;AF=0.500;AN=2;BaseQRankSum=2.585;ClippingRankSum=0.000;DP=57;ExcessHet=3.0103;FS=4.348;MLEAC=1;MLEAF=0.500;MQ=43.97;MQRankSum=-1.633;QD=8.22;ReadPosRankSum=-1.051;SOR=0.963	GT:AD:DP:GQ:PL	0/1:42,15:57:99:497,0,1785
3R	29176192	.	T	C	471.77	.	AC=1;AF=0.500;AN=2;BaseQRankSum=-3.357;ClippingRankSum=0.000;DP=55;ExcessHet=3.0103;FS=4.653;MLEAC=1;MLEAF=0.500;MQ=43.96;MQRankSum=-1.755;QD=8.58;ReadPosRankSum=-0.258;SOR=1.039	GT:AD:DP:GQ:PL	0/1:42,13:55:99:500,0,1743
3R	29176197	.	T	G	1661.77	.	AC=2;AF=1.00;AN=2;DP=53;ExcessHet=3.0103;FS=0.000;MLEAC=2;MLEAF=1.00;MQ=43.96;QD=31.35;SOR=0.892	GT:AD:DP:GQ:PL	1/1:0,53:53:99:1690,159,0
3R	29176249	.	C	T	482.77	.	AC=1;AF=0.500;AN=2;BaseQRankSum=-0.259;ClippingRankSum=0.000;DP=51;ExcessHet=3.0103;FS=4.433;MLEAC=1;MLEAF=0.500;MQ=44.00;MQRankSum=0.000;QD=9.47;ReadPosRankSum=0.763;SOR=1.473	GT:AD:DP:GQ:PL	0/1:36,15:51:99:511,0,1464
3R	29176254	.	A	G	482.77	.	AC=1;AF=0.500;AN=2;BaseQRankSum=1.008;ClippingRankSum=0.000;DP=51;ExcessHet=3.0103;FS=6.289;MLEAC=1;MLEAF=0.500;MQ=44.00;MQRankSum=0.000;QD=9.47;ReadPosRankSum=0.836;SOR=1.428	GT:AD:DP:GQ:PL	0/1:36,15:51:99:511,0,1464
3R	29176372	.	T	G	1631.77	.	AC=2;AF=1.00;AN=2;BaseQRankSum=1.818;ClippingRankSum=0.000;DP=62;ExcessHet=3.0103;FS=0.000;MLEAC=2;MLEAF=1.00;MQ=44.36;MQRankSum=-5.386;QD=26.32;ReadPosRankSum=-1.118;SOR=0.330	GT:AD:DP:GQ:PL	1/1:1,61:62:99:1660,176,0
3R	29176424	.	T	TAACA	2639.73	.	AC=2;AF=1.00;AN=2;DP=61;ExcessHet=3.0103;FS=0.000;MLEAC=2;MLEAF=1.00;MQ=44.33;QD=30.29;SOR=1.812	GT:AD:DP:GQ:PL	1/1:0,60:60:99:2677,181,0
3R	29176486	.	C	CAG	2031.73	.	AC=2;AF=1.00;AN=2;DP=50;ExcessHet=3.0103;FS=0.000;MLEAC=2;MLEAF=1.00;MQ=43.96;QD=28.43;SOR=1.659	GT:AD:DP:GQ:PL	1/1:0,47:47:99:2069,141,0
3R	29176491	.	CAA	C	1977.73	.	AC=2;AF=1.00;AN=2;DP=44;ExcessHet=3.0103;FS=0.000;MLEAC=2;MLEAF=1.00;MQ=43.96;QD=29.29;SOR=1.662	GT:AD:DP:GQ:PL	1/1:0,44:44:99:2015,135,0
3R	29176685	.	G	A	801.77	.	AC=2;AF=1.00;AN=2;DP=32;ExcessHet=3.0103;FS=0.000;MLEAC=2;MLEAF=1.00;MQ=43.77;QD=25.06;SOR=0.818	GT:AD:DP:GQ:PL	1/1:0,32:32:95:830,95,0
3R	29176809	.	C	T	1317.77	.	AC=2;AF=1.00;AN=2;DP=32;ExcessHet=3.0103;FS=0.000;MLEAC=2;MLEAF=1.00;MQ=44.00;QD=30.22;SOR=0.892	GT:AD:DP:GQ:PL	1/1:0,31:31:93:1346,93,0
3R	29176816	.	G	A	1346.77	.	AC=2;AF=1.00;AN=2;DP=32;ExcessHet=3.0103;FS=0.000;MLEAC=2;MLEAF=1.00;MQ=44.00;QD=29.08;SOR=0.892	GT:AD:DP:GQ:PL	1/1:0,31:31:96:1375,96,0
3R	29177575	.	A	G	980.77	.	AC=2;AF=1.00;AN=2;DP=40;ExcessHet=3.0103;FS=0.000;MLEAC=2;MLEAF=1.00;MQ=44.00;QD=25.15;SOR=0.968	GT:AD:DP:GQ:PL	1/1:0,39:39:99:1009,116,0
3R	29177670	.	G	C	322.77	.	AC=1;AF=0.500;AN=2;BaseQRankSum=-0.591;ClippingRankSum=0.000;DP=46;ExcessHet=3.0103;FS=0.000;MLEAC=1;MLEAF=0.500;MQ=44.00;MQRankSum=0.000;QD=7.02;ReadPosRankSum=0.569;SOR=0.768	GT:AD:DP:GQ:PL	0/1:28,18:46:99:351,0,617
3R	29177819	.	G	C	775.77	.	AC=1;AF=0.500;AN=2;BaseQRankSum=1.034;ClippingRankSum=0.000;DP=59;ExcessHet=3.0103;FS=3.854;MLEAC=1;MLEAF=0.500;MQ=43.93;MQRankSum=0.511;QD=13.15;ReadPosRankSum=0.226;SOR=0.599	GT:AD:DP:GQ:PL	0/1:20,39:59:99:804,0,336
3R	29177856	.	G	A	1464.77	.	AC=1;AF=0.500;AN=2;BaseQRankSum=1.782;ClippingRankSum=0.000;DP=60;ExcessHet=3.0103;FS=11.906;MLEAC=1;MLEAF=0.500;MQ=43.87;MQRankSum=-0.479;QD=24.41;ReadPosRankSum=-1.008;SOR=0.733	GT:AD:DP:GQ:PL	0/1:22,38:60:99:1493,0,1247
3R	29177861	.	T	C	1455.77	.	AC=1;AF=0.500;AN=2;BaseQRankSum=-0.421;ClippingRankSum=0.000;DP=61;ExcessHet=3.0103;FS=9.394;MLEAC=1;MLEAF=0.500;MQ=43.87;MQRankSum=-0.585;QD=23.87;ReadPosRankSum=-0.560;SOR=0.670	GT:AD:DP:GQ:PL	0/1:24,37:61:99:1484,0,1342
3R	29177868	.	C	A	1407.77	.	AC=1;AF=0.500;AN=2;BaseQRankSum=-1.868;ClippingRankSum=0.000;DP=64;ExcessHet=3.0103;FS=10.754;MLEAC=1;MLEAF=0.500;MQ=43.88;MQRankSum=-0.758;QD=22.00;ReadPosRankSum=0.374;SOR=0.800	GT:AD:DP:GQ:PL	0/1:28,36:64:99:1436,0,1407
3R	29178159	.	A	C	624.77	.	AC=1;AF=0.500;AN=2;BaseQRankSum=-0.779;ClippingRankSum=0.000;DP=59;ExcessHet=3.0103;FS=0.000;MLEAC=1;MLEAF=0.500;MQ=44.00;MQRankSum=0.000;QD=10.59;ReadPosRankSum=-1.035;SOR=0.756	GT:AD:DP:GQ:PL	0/1:28,31:59:99:653,0,606
3R	29178495	.	T	G	502.77	.	AC=1;AF=0.500;AN=2;BaseQRankSum=-0.992;ClippingRankSum=0.000;DP=44;ExcessHet=3.0103;FS=8.433;MLEAC=1;MLEAF=0.500;MQ=44.00;MQRankSum=0.000;QD=11.43;ReadPosRankSum=0.568;SOR=0.782	GT:AD:DP:GQ:PL	0/1:20,24:44:99:531,0,420
3R	29178549	.	T	C	884.77	.	AC=1;AF=0.500;AN=2;BaseQRankSum=1.007;ClippingRankSum=0.000;DP=44;ExcessHet=3.0103;FS=0.000;MLEAC=1;MLEAF=0.500;MQ=44.00;MQRankSum=0.000;QD=20.11;ReadPosRankSum=-1.743;SOR=0.739	GT:AD:DP:GQ:PL	0/1:19,25:44:99:913,0,733
3R	29178553	.	A	G	912.77	.	AC=1;AF=0.500;AN=2;BaseQRankSum=-0.284;ClippingRankSum=0.000;DP=42;ExcessHet=3.0103;FS=0.000;MLEAC=1;MLEAF=0.500;MQ=44.00;MQRankSum=0.000;QD=21.73;ReadPosRankSum=-1.378;SOR=0.756	GT:AD:DP:GQ:PL	0/1:19,23:42:99:941,0,765
3R	29178597	.	G	A	646.77	.	AC=1;AF=0.500;AN=2;BaseQRankSum=1.499;ClippingRankSum=0.000;DP=48;ExcessHet=3.0103;FS=1.186;MLEAC=1;MLEAF=0.500;MQ=44.00;MQRankSum=0.000;QD=13.47;ReadPosRankSum=-0.565;SOR=0.963	GT:AD:DP:GQ:PL	0/1:18,30:48:99:675,0,328
3R	29178634	.	AG	A	1168.73	.	AC=1;AF=0.500;AN=2;BaseQRankSum=-1.586;ClippingRankSum=0.000;DP=48;ExcessHet=3.0103;FS=4.301;MLEAC=1;MLEAF=0.500;MQ=43.96;MQRankSum=-0.732;QD=24.35;ReadPosRankSum=1.491;SOR=0.741	GT:AD:DP:GQ:PL	0/1:18,30:48:99:1206,0,708
3R	29178637	.	AAT	A	1168.73	.	AC=1;AF=0.500;AN=2;BaseQRankSum=-1.301;ClippingRankSum=0.000;DP=48;ExcessHet=3.0103;FS=4.301;MLEAC=1;MLEAF=0.500;MQ=43.96;MQRankSum=-0.732;QD=24.35;SOR=0.741	GT:AD:DP:GQ:PL	0/1:18,30:48:99:1206,0,708
3R	29179064	.	T	TTTTTCA	1617.73	.	AC=2;AF=1.00;AN=2;DP=45;ExcessHet=3.0103;FS=0.000;MLEAC=2;MLEAF=1.00;MQ=43.96;QD=30.53;SOR=1.061	GT:AD:DP:GQ:PL	1/1:0,36:36:99:1655,116,0
3R	29179102	.	GT	G	812.73	.	AC=2;AF=1.00;AN=2;DP=37;ExcessHet=3.0103;FS=0.000;MLEAC=2;MLEAF=1.00;MQ=43.95;QD=21.97;SOR=0.984	GT:AD:DP:GQ:PL	1/1:0,37:37:99:850,111,0
3R	29179177	.	G	A	928.77	.	AC=1;AF=0.500;AN=2;BaseQRankSum=0.382;ClippingRankSum=0.000;DP=41;ExcessHet=3.0103;FS=6.637;MLEAC=1;MLEAF=0.500;MQ=43.95;MQRankSum=-0.792;QD=22.65;ReadPosRankSum=-0.410;SOR=0.193	GT:AD:DP:GQ:PL	0/1:17,24:41:99:957,0,642
3R	29179181	.	C	T	928.77	.	AC=1;AF=0.500;AN=2;BaseQRankSum=1.816;ClippingRankSum=0.000;DP=41;ExcessHet=3.0103;FS=6.637;MLEAC=1;MLEAF=0.500;MQ=43.95;MQRankSum=-0.792;QD=22.65;ReadPosRankSum=-0.582;SOR=0.193	GT:AD:DP:GQ:PL	0/1:17,24:41:99:957,0,642
3R	29179183	.	A	C	928.77	.	AC=1;AF=0.500;AN=2;BaseQRankSum=1.215;ClippingRankSum=0.000;DP=40;ExcessHet=3.0103;FS=4.786;MLEAC=1;MLEAF=0.500;MQ=43.95;MQRankSum=-0.765;QD=23.22;ReadPosRankSum=-0.815;SOR=0.223	GT:AD:DP:GQ:PL	0/1:16,24:40:99:957,0,642
3R	29179305	.	G	T	279.77	.	AC=1;AF=0.500;AN=2;BaseQRankSum=1.986;ClippingRankSum=0.000;DP=24;ExcessHet=3.0103;FS=6.862;MLEAC=1;MLEAF=0.500;MQ=44.00;MQRankSum=0.000;QD=11.66;ReadPosRankSum=0.030;SOR=1.305	GT:AD:DP:GQ:PL	0/1:9,15:24:99:308,0,148
3R	29179361	.	C	CT	168.73	.	AC=1;AF=0.500;AN=2;BaseQRankSum=1.644;ClippingRankSum=0.000;DP=36;ExcessHet=3.0103;FS=5.620;MLEAC=1;MLEAF=0.500;MQ=43.74;MQRankSum=0.934;QD=4.69;ReadPosRankSum=1.149;SOR=1.558	GT:AD:DP:GQ:PL	0/1:26,10:36:99:206,0,581
3R	29179363	.	C	CCA,CA	1167.73	.	AC=1,1;AF=0.500,0.500;AN=2;DP=38;ExcessHet=3.0103;FS=0.000;MLEAC=1,1;MLEAF=0.500,0.500;MQ=43.76;QD=32.44;SOR=0.693	GT:AD:DP:GQ:PL	1/2:0,25,11:36:99:1205,312,206,633,0,581
3R	29179406	.	C	A	601.77	.	AC=1;AF=0.500;AN=2;BaseQRankSum=1.663;ClippingRankSum=0.000;DP=43;ExcessHet=3.0103;FS=7.002;MLEAC=1;MLEAF=0.500;MQ=43.73;MQRankSum=0.294;QD=13.99;ReadPosRankSum=0.391;SOR=0.157	GT:AD:DP:GQ:PL	0/1:16,27:43:99:630,0,304
3R	29179552	.	C	T	1251.77	.	AC=2;AF=1.00;AN=2;DP=48;ExcessHet=3.0103;FS=0.000;MLEAC=2;MLEAF=1.00;MQ=43.88;QD=27.21;SOR=0.693	GT:AD:DP:GQ:PL	1/1:0,46:46:99:1280,138,0
3R	29179586	.	G	A	402.77	.	AC=1;AF=0.500;AN=2;BaseQRankSum=2.761;ClippingRankSum=0.000;DP=52;ExcessHet=3.0103;FS=2.855;MLEAC=1;MLEAF=0.500;MQ=43.81;MQRankSum=0.315;QD=7.90;ReadPosRankSum=-0.311;SOR=0.560	GT:AD:DP:GQ:PL	0/1:38,13:51:99:431,0,1490
3R	29179607	.	T	G	402.77	.	AC=1;AF=0.500;AN=2;BaseQRankSum=-0.558;ClippingRankSum=0.000;DP=53;ExcessHet=3.0103;FS=2.675;MLEAC=1;MLEAF=0.500;MQ=43.85;MQRankSum=0.112;QD=7.75;ReadPosRankSum=-0.279;SOR=0.368	GT:AD:DP:GQ:PL	0/1:38,14:52:99:431,0,1486
3R	29179722	.	T	C	1676.77	.	AC=2;AF=1.00;AN=2;DP=40;ExcessHet=3.0103;FS=0.000;MLEAC=2;MLEAF=1.00;MQ=43.68;QD=32.37;SOR=0.850	GT:AD:DP:GQ:PL	1/1:0,39:39:99:1705,117,0
3R	29179733	.	T	G	1726.77	.	AC=2;AF=1.00;AN=2;DP=40;ExcessHet=3.0103;FS=0.000;MLEAC=2;MLEAF=1.00;MQ=43.53;QD=33.09;SOR=0.850	GT:AD:DP:GQ:PL	1/1:0,39:39:99:1755,117,0
3R	29179735	.	G	A	1726.77	.	AC=2;AF=1.00;AN=2;DP=40;ExcessHet=3.0103;FS=0.000;MLEAC=2;MLEAF=1.00;MQ=43.53;QD=31.76;SOR=0.850	GT:AD:DP:GQ:PL	1/1:0,39:39:99:1755,117,0
3R	29179837	.	C	T	2491.77	.	AC=2;AF=1.00;AN=2;DP=52;ExcessHet=3.0103;FS=0.000;MLEAC=2;MLEAF=1.00;MQ=43.28;QD=27.90;SOR=0.770	GT:AD:DP:GQ:PL	1/1:0,52:52:99:2520,169,0
3R	29179838	.	A	AGTTTTGTTAAG	2482.73	.	AC=2;AF=1.00;AN=2;DP=53;ExcessHet=3.0103;FS=0.000;MLEAC=2;MLEAF=1.00;MQ=43.29;QD=28.25;SOR=0.808	GT:AD:DP:GQ:PL	1/1:0,53:53:99:2520,169,0
3R	29179840	.	C	T	2519.77	.	AC=2;AF=1.00;AN=2;DP=56;ExcessHet=3.0103;FS=0.000;MLEAC=2;MLEAF=1.00;MQ=43.33;QD=27.57;SOR=0.765	GT:AD:DP:GQ:PL	1/1:0,56:56:99:2548,172,0
3R	29179842	.	ATC	A	2510.73	.	AC=2;AF=1.00;AN=2;DP=55;ExcessHet=3.0103;FS=0.000;MLEAC=2;MLEAF=1.00;MQ=43.32;QD=29.55;SOR=0.804	GT:AD:DP:GQ:PL	1/1:0,55:55:99:2548,171,0
3R	29179912	.	G	A	1538.77	.	AC=2;AF=1.00;AN=2;DP=54;ExcessHet=3.0103;FS=0.000;MLEAC=2;MLEAF=1.00;MQ=43.64;QD=28.50;SOR=0.693	GT:AD:DP:GQ:PL	1/1:0,54:54:99:1567,162,0
3R	29179944	.	T	A	1505.77	.	AC=2;AF=1.00;AN=2;DP=55;ExcessHet=3.0103;FS=0.000;MLEAC=2;MLEAF=1.00;MQ=43.75;QD=27.38;SOR=0.729	GT:AD:DP:GQ:PL	1/1:0,55:55:99:1534,165,0
3R	29180113	.	T	C	684.77	.	AC=1;AF=0.500;AN=2;BaseQRankSum=2.094;ClippingRankSum=0.000;DP=61;ExcessHet=3.0103;FS=7.279;MLEAC=1;MLEAF=0.500;MQ=43.82;MQRankSum=-0.307;QD=11.23;ReadPosRankSum=-1.594;SOR=1.340	GT:AD:DP:GQ:PL	0/1:41,20:61:99:713,0,3138
3R	29180116	.	C	A	684.77	.	AC=1;AF=0.500;AN=2;BaseQRankSum=2.032;ClippingRankSum=0.000;DP=62;ExcessHet=3.0103;FS=5.564;MLEAC=1;MLEAF=0.500;MQ=43.80;MQRankSum=-0.015;QD=11.04;ReadPosRankSum=-0.411;SOR=1.360	GT:AD:DP:GQ:PL	0/1:42,20:62:99:713,0,3138
3R	29180120	.	G	A	714.77	.	AC=1;AF=0.500;AN=2;BaseQRankSum=3.340;ClippingRankSum=0.000;DP=61;ExcessHet=3.0103;FS=7.279;MLEAC=1;MLEAF=0.500;MQ=43.79;MQRankSum=0.015;QD=11.72;ReadPosRankSum=-0.601;SOR=1.340	GT:AD:DP:GQ:PL	0/1:41,20:61:99:743,0,3135
3R	29180238	.	G	A	565.77	.	AC=1;AF=0.500;AN=2;BaseQRankSum=1.289;ClippingRankSum=0.000;DP=58;ExcessHet=3.0103;FS=2.277;MLEAC=1;MLEAF=0.500;MQ=43.90;MQRankSum=-1.774;QD=9.93;ReadPosRankSum=-0.078;SOR=1.106	GT:AD:DP:GQ:PL	0/1:29,28:57:99:594,0,632
3R	29180309	.	G	A	733.77	.	AC=1;AF=0.500;AN=2;BaseQRankSum=1.579;ClippingRankSum=0.000;DP=57;ExcessHet=3.0103;FS=0.000;MLEAC=1;MLEAF=0.500;MQ=43.93;MQRankSum=-1.148;QD=12.87;ReadPosRankSum=0.472;SOR=0.577	GT:AD:DP:GQ:PL	0/1:23,34:57:99:762,0,435
3R	29180353	.	A	G	1776.77	.	AC=2;AF=1.00;AN=2;DP=41;ExcessHet=3.0103;FS=0.000;MLEAC=2;MLEAF=1.00;MQ=43.95;QD=33.69;SOR=0.741	GT:AD:DP:GQ:PL	1/1:0,41:41:99:1805,123,0
3R	29180356	.	A	G	1866.77	.	AC=2;AF=1.00;AN=2;DP=43;ExcessHet=3.0103;FS=0.000;MLEAC=2;MLEAF=1.00;MQ=43.95;QD=29.28;SOR=0.739	GT:AD:DP:GQ:PL	1/1:0,43:43:99:1895,132,0
3R	29180413	.	TGG	T	558.73	.	AC=1;AF=0.500;AN=2;BaseQRankSum=0.610;ClippingRankSum=0.000;DP=37;ExcessHet=3.0103;FS=1.314;MLEAC=1;MLEAF=0.500;MQ=44.00;MQRankSum=0.000;QD=15.10;ReadPosRankSum=-0.780;SOR=1.123	GT:AD:DP:GQ:PL	0/1:21,16:37:99:596,0,834
3R	29180418	.	G	A	598.77	.	AC=1;AF=0.500;AN=2;BaseQRankSum=2.481;ClippingRankSum=0.000;DP=37;ExcessHet=3.0103;FS=1.314;MLEAC=1;MLEAF=0.500;MQ=44.00;MQRankSum=0.000;QD=16.18;SOR=1.123	GT:AD:DP:GQ:PL	0/1:21,16:37:99:627,0,828
3R	29180438	.	T	A	541.77	.	AC=1;AF=0.500;AN=2;BaseQRankSum=0.069;ClippingRankSum=0.000;DP=35;ExcessHet=3.0103;FS=1.320;MLEAC=1;MLEAF=0.500;MQ=43.94;MQRankSum=-0.860;QD=15.48;ReadPosRankSum=-0.282;SOR=0.615	GT:AD:DP:GQ:PL	0/1:16,19:35:99:570,0,700
3R	29180456	.	A	G	409.77	.	AC=1;AF=0.500;AN=2;BaseQRankSum=-1.116;ClippingRankSum=0.000;DP=38;ExcessHet=3.0103;FS=0.000;MLEAC=1;MLEAF=0.500;MQ=43.95;MQRankSum=0.777;QD=10.78;ReadPosRankSum=0.739;SOR=0.754	GT:AD:DP:GQ:PL	0/1:25,13:38:99:438,0,1011
3R	29180472	.	G	GT	382.73	.	AC=1;AF=0.500;AN=2;BaseQRankSum=-0.710;ClippingRankSum=0.000;DP=40;ExcessHet=3.0103;FS=0.000;MLEAC=1;MLEAF=0.500;MQ=43.85;MQRankSum=1.196;QD=9.57;ReadPosRankSum=-0.266;SOR=0.569	GT:AD:DP:GQ:PL	0/1:28,12:40:99:420,0,1140
3R	29180473	.	G	C	391.77	.	AC=1;AF=0.500;AN=2;BaseQRankSum=0.880;ClippingRankSum=0.000;DP=39;ExcessHet=3.0103;FS=1.360;MLEAC=1;MLEAF=0.500;MQ=43.85;MQRankSum=1.149;QD=10.05;ReadPosRankSum=0.063;SOR=0.755	GT:AD:DP:GQ:PL	0/1:28,11:39:99:420,0,1140
3R	29180483	.	T	G	1216.77	.	AC=2;AF=1.00;AN=2;DP=41;ExcessHet=3.0103;FS=0.000;MLEAC=2;MLEAF=1.00;MQ=43.86;QD=29.68;SOR=0.741	GT:AD:DP:GQ:PL	1/1:0,41:41:99:1245,121,0
3R	29180533	.	A	G	1278.77	.	AC=1;AF=0.500;AN=2;BaseQRankSum=-1.108;ClippingRankSum=0.000;DP=47;ExcessHet=3.0103;FS=7.204;MLEAC=1;MLEAF=0.500;MQ=43.88;MQRankSum=-1.023;QD=27.80;ReadPosRankSum=0.568;SOR=1.306	GT:AD:DP:GQ:PL	0/1:12,34:46:99:1307,0,454
3R	29180547	.	A	T	1344.77	.	AC=1;AF=0.500;AN=2;BaseQRankSum=0.199;ClippingRankSum=0.000;DP=50;ExcessHet=3.0103;FS=9.353;MLEAC=1;MLEAF=0.500;MQ=43.88;MQRankSum=-1.092;QD=27.44;ReadPosRankSum=0.158;SOR=1.118	GT:AD:DP:GQ:PL	0/1:14,35:49:99:1373,0,478
3R	29180627	.	G	T	1559.77	.	AC=1;AF=0.500;AN=2;BaseQRankSum=0.192;ClippingRankSum=0.000;DP=53;ExcessHet=3.0103;FS=12.014;MLEAC=1;MLEAF=0.500;MQ=44.00;MQRankSum=0.000;QD=29.43;ReadPosRankSum=0.982;SOR=1.321	GT:AD:DP:GQ:PL	0/1:15,38:53:99:1588,0,578
3R	29180639	.	G	A	1644.77	.	AC=1;AF=0.500;AN=2;BaseQRankSum=-1.022;ClippingRankSum=0.000;DP=61;ExcessHet=3.0103;FS=13.590;MLEAC=1;MLEAF=0.500;MQ=43.90;MQRankSum=-0.860;QD=26.96;ReadPosRankSum=1.474;SOR=1.350	GT:AD:DP:GQ:PL	0/1:17,44:61:99:1673,0,600
3R	29180796	.	G	C	214.77	.	AC=1;AF=0.500;AN=2;BaseQRankSum=0.320;ClippingRankSum=0.000;DP=46;ExcessHet=3.0103;FS=7.015;MLEAC=1;MLEAF=0.500;MQ=44.00;MQRankSum=0.000;QD=4.67;ReadPosRankSum=-2.316;SOR=0.668	GT:AD:DP:GQ:PL	0/1:32,14:46:99:243,0,727
3R	29180952	.	A	G	1532.77	.	AC=2;AF=1.00;AN=2;DP=57;ExcessHet=3.0103;FS=0.000;MLEAC=2;MLEAF=1.00;MQ=43.74;QD=26.89;SOR=0.877	GT:AD:DP:GQ:PL	1/1:0,57:57:99:1561,171,0
3R	29180978	.	T	C	1540.77	.	AC=2;AF=1.00;AN=2;DP=58;ExcessHet=3.0103;FS=0.000;MLEAC=2;MLEAF=1.00;MQ=43.75;QD=26.56;SOR=0.836	GT:AD:DP:GQ:PL	1/1:0,58:58:99:1569,174,0
3R	29181465	.	T	G	445.77	.	AC=1;AF=0.500;AN=2;BaseQRankSum=-0.664;ClippingRankSum=0.000;DP=37;ExcessHet=3.0103;FS=0.000;MLEAC=1;MLEAF=0.500;MQ=43.60;MQRankSum=1.850;QD=12.05;ReadPosRankSum=-0.604;SOR=0.582	GT:AD:DP:GQ:PL	0/1:15,22:37:99:474,0,285
3R	29181515	.	GTGCTGCTGGTGC	G	553.73	.	AC=1;AF=0.500;AN=2;BaseQRankSum=1.402;ClippingRankSum=0.000;DP=36;ExcessHet=3.0103;FS=0.000;MLEAC=1;MLEAF=0.500;MQ=41.09;MQRankSum=1.935;QD=17.30;ReadPosRankSum=1.483;SOR=0.693	GT:AD:DP:GQ:PL	0/1:16,16:32:99:591,0,694
3R	29181776	.	G	T	476.77	.	AC=1;AF=0.500;AN=2;BaseQRankSum=1.111;ClippingRankSum=0.000;DP=39;ExcessHet=3.0103;FS=1.264;MLEAC=1;MLEAF=0.500;MQ=43.56;MQRankSum=1.251;QD=12.22;ReadPosRankSum=-1.747;SOR=0.595	GT:AD:DP:GQ:PL	0/1:16,23:39:99:505,0,329
3R	29181790	.	G	C	501.77	.	AC=1;AF=0.500;AN=2;BaseQRankSum=-1.282;ClippingRankSum=0.000;DP=41;ExcessHet=3.0103;FS=0.000;MLEAC=1;MLEAF=0.500;MQ=43.58;MQRankSum=1.238;QD=12.24;ReadPosRankSum=-2.117;SOR=0.593	GT:AD:DP:GQ:PL	0/1:17,24:41:99:530,0,331
3R	29181921	.	C	CT	519.73	.	AC=1;AF=0.500;AN=2;BaseQRankSum=1.852;ClippingRankSum=0.000;DP=48;ExcessHet=3.0103;FS=0.000;MLEAC=1;MLEAF=0.500;MQ=44.23;MQRankSum=1.155;QD=11.06;ReadPosRankSum=-0.150;SOR=0.784	GT:AD:DP:GQ:PL	0/1:26,21:47:99:557,0,708
3R	29182058	.	A	G	1372.77	.	AC=2;AF=1.00;AN=2;DP=57;ExcessHet=3.0103;FS=0.000;MLEAC=2;MLEAF=1.00;MQ=43.93;QD=24.51;SOR=1.101	GT:AD:DP:GQ:PL	1/1:0,56:56:99:1401,165,0
3R	29182477	.	C	G	607.77	.	AC=1;AF=0.500;AN=2;BaseQRankSum=-0.853;ClippingRankSum=0.000;DP=68;ExcessHet=3.0103;FS=11.271;MLEAC=1;MLEAF=0.500;MQ=43.82;MQRankSum=1.344;QD=9.07;ReadPosRankSum=1.352;SOR=2.001	GT:AD:DP:GQ:PL	0/1:36,31:67:99:636,0,788
3R	29182659	.	T	C	1687.77	.	AC=2;AF=1.00;AN=2;DP=65;ExcessHet=3.0103;FS=0.000;MLEAC=2;MLEAF=1.00;MQ=44.00;QD=25.97;SOR=0.925	GT:AD:DP:GQ:PL	1/1:0,65:65:99:1716,194,0
3R	29182700	.	G	T	1408.77	.	AC=2;AF=1.00;AN=2;BaseQRankSum=1.658;ClippingRankSum=0.000;DP=58;ExcessHet=3.0103;FS=6.255;MLEAC=2;MLEAF=1.00;MQ=44.00;MQRankSum=0.000;QD=24.72;ReadPosRankSum=1.283;SOR=0.297	GT:AD:DP:GQ:PL	1/1:2,55:57:99:1437,133,0
3R	29182731	.	A	C	1304.77	.	AC=2;AF=1.00;AN=2;BaseQRankSum=-0.362;ClippingRankSum=0.000;DP=51;ExcessHet=3.0103;FS=0.000;MLEAC=2;MLEAF=1.00;MQ=44.00;MQRankSum=0.000;QD=25.58;ReadPosRankSum=-1.022;SOR=0.256	GT:AD:DP:GQ:PL	1/1:1,50:51:99:1333,125,0
3R	29182753	.	T	G	1313.77	.	AC=2;AF=1.00;AN=2;BaseQRankSum=-0.417;ClippingRankSum=0.000;DP=53;ExcessHet=3.0103;FS=0.000;MLEAC=2;MLEAF=1.00;MQ=44.00;MQRankSum=0.000;QD=25.26;ReadPosRankSum=-0.640;SOR=0.239	GT:AD:DP:GQ:PL	1/1:1,51:52:99:1342,128,0
3R	29182880	.	G	A	1649.77	.	AC=2;AF=1.00;AN=2;BaseQRankSum=0.116;ClippingRankSum=0.000;DP=66;ExcessHet=3.0103;FS=0.000;MLEAC=2;MLEAF=1.00;MQ=43.72;MQRankSum=0.000;QD=25.78;ReadPosRankSum=-0.649;SOR=0.273	GT:AD:DP:GQ:PL	1/1:1,63:64:99:1678,163,0
3R	29182974	.	G	T	1509.77	.	AC=2;AF=1.00;AN=2;DP=54;ExcessHet=3.0103;FS=0.000;MLEAC=2;MLEAF=1.00;MQ=44.41;QD=27.96;SOR=1.022	GT:AD:DP:GQ:PL	1/1:0,54:54:99:1538,162,0
3R	29182986	.	T	TAA	1559.73	.	AC=2;AF=1.00;AN=2;DP=53;ExcessHet=3.0103;FS=0.000;MLEAC=2;MLEAF=1.00;MQ=44.42;QD=31.83;SOR=1.225	GT:AD:DP:GQ:PL	1/1:0,49:49:99:1597,151,0
3R	29183337	.	G	A	1384.77	.	AC=2;AF=1.00;AN=2;DP=50;ExcessHet=3.0103;FS=0.000;MLEAC=2;MLEAF=1.00;MQ=44.00;QD=27.70;SOR=1.051	GT:AD:DP:GQ:PL	1/1:0,50:50:99:1413,150,0
3R	29183419	.	C	A	1143.77	.	AC=2;AF=1.00;AN=2;BaseQRankSum=1.801;ClippingRankSum=0.000;DP=45;ExcessHet=3.0103;FS=0.000;MLEAC=2;MLEAF=1.00;MQ=43.94;MQRankSum=0.000;QD=25.42;ReadPosRankSum=-0.116;SOR=0.352	GT:AD:DP:GQ:PL	1/1:1,44:45:99:1172,124,0
3R	29183434	.	A	T	1229.77	.	AC=2;AF=1.00;AN=2;DP=46;ExcessHet=3.0103;FS=0.000;MLEAC=2;MLEAF=1.00;MQ=43.94;QD=26.73;SOR=1.085	GT:AD:DP:GQ:PL	1/1:0,46:46:99:1258,138,0
3R	29183456	.	C	T	1265.77	.	AC=2;AF=1.00;AN=2;DP=49;ExcessHet=3.0103;FS=0.000;MLEAC=2;MLEAF=1.00;MQ=43.94;QD=26.37;SOR=1.298	GT:AD:DP:GQ:PL	1/1:0,48:48:99:1294,144,0
3R	29183500	.	C	T	1357.77	.	AC=2;AF=1.00;AN=2;DP=50;ExcessHet=3.0103;FS=0.000;MLEAC=2;MLEAF=1.00;MQ=44.00;QD=27.16;SOR=1.270	GT:AD:DP:GQ:PL	1/1:0,50:50:99:1386,150,0
3R	29183636	.	C	G	781.77	.	AC=1;AF=0.500;AN=2;BaseQRankSum=1.039;ClippingRankSum=0.000;DP=33;ExcessHet=3.0103;FS=0.000;MLEAC=1;MLEAF=0.500;MQ=44.00;MQRankSum=0.000;QD=23.69;ReadPosRankSum=-1.424;SOR=0.512	GT:AD:DP:GQ:PL	0/1:12,21:33:99:810,0,561
3R	29183643	.	G	C	756.77	.	AC=1;AF=0.500;AN=2;BaseQRankSum=1.711;ClippingRankSum=0.000;DP=31;ExcessHet=3.0103;FS=1.451;MLEAC=1;MLEAF=0.500;MQ=44.00;MQRankSum=0.000;QD=24.41;ReadPosRankSum=-1.299;SOR=0.572	GT:AD:DP:GQ:PL	0/1:12,19:31:99:785,0,564
3R	29183661	.	AGAT	A	721.73	.	AC=1;AF=0.500;AN=2;BaseQRankSum=0.877;ClippingRankSum=0.000;DP=32;ExcessHet=3.0103;FS=3.254;MLEAC=1;MLEAF=0.500;MQ=44.00;MQRankSum=0.000;QD=22.55;ReadPosRankSum=-0.269;SOR=1.226	GT:AD:DP:GQ:PL	0/1:13,19:32:99:759,0,560
3R	29184271	.	T	A	471.77	.	AC=1;AF=0.500;AN=2;BaseQRankSum=-2.282;ClippingRankSum=0.000;DP=69;ExcessHet=3.0103;FS=2.050;MLEAC=1;MLEAF=0.500;MQ=44.00;MQRankSum=0.000;QD=6.84;ReadPosRankSum=-0.398;SOR=0.854	GT:AD:DP:GQ:PL	0/1:42,27:69:99:500,0,928
3R	29184309	.	A	C	433.77	.	AC=1;AF=0.500;AN=2;BaseQRankSum=-0.987;ClippingRankSum=0.000;DP=67;ExcessHet=3.0103;FS=7.011;MLEAC=1;MLEAF=0.500;MQ=44.00;MQRankSum=0.000;QD=6.57;ReadPosRankSum=-1.278;SOR=1.482	GT:AD:DP:GQ:PL	0/1:42,24:66:99:462,0,973
3R	29184360	.	C	G	381.77	.	AC=1;AF=0.500;AN=2;BaseQRankSum=-2.089;ClippingRankSum=0.000;DP=56;ExcessHet=3.0103;FS=3.740;MLEAC=1;MLEAF=0.500;MQ=44.00;MQRankSum=0.000;QD=6.82;ReadPosRankSum=-0.281;SOR=1.015	GT:AD:DP:GQ:PL	0/1:34,22:56:99:410,0,789
3R	29184649	.	C	G	779.77	.	AC=1;AF=0.500;AN=2;BaseQRankSum=0.481;ClippingRankSum=0.000;DP=46;ExcessHet=3.0103;FS=0.000;MLEAC=1;MLEAF=0.500;MQ=43.72;MQRankSum=0.321;QD=16.95;ReadPosRankSum=1.873;SOR=0.567	GT:AD:DP:GQ:PL	0/1:12,34:46:99:808,0,195
3R	29184888	.	A	G	2169.77	.	AC=2;AF=1.00;AN=2;DP=50;ExcessHet=3.0103;FS=0.000;MLEAC=2;MLEAF=1.00;MQ=43.17;QD=36.15;SOR=1.051	GT:AD:DP:GQ:PL	1/1:0,50:50:99:2198,150,0
3R	29184896	.	T	A	2213.77	.	AC=2;AF=1.00;AN=2;DP=50;ExcessHet=3.0103;FS=0.000;MLEAC=2;MLEAF=1.00;MQ=43.09;QD=32.57;SOR=1.051	GT:AD:DP:GQ:PL	1/1:0,50:50:99:2242,151,0
3R	29184906	.	G	C	2401.77	.	AC=2;AF=1.00;AN=2;DP=53;ExcessHet=3.0103;FS=0.000;MLEAC=2;MLEAF=1.00;MQ=43.03;QD=34.46;SOR=0.892	GT:AD:DP:GQ:PL	1/1:0,53:53:99:2430,163,0
3R	29184907	.	A	T	2401.77	.	AC=2;AF=1.00;AN=2;DP=53;ExcessHet=3.0103;FS=0.000;MLEAC=2;MLEAF=1.00;MQ=43.03;QD=32.09;SOR=0.892	GT:AD:DP:GQ:PL	1/1:0,53:53:99:2430,163,0
3R	29184909	.	C	T	2430.77	.	AC=2;AF=1.00;AN=2;DP=53;ExcessHet=3.0103;FS=0.000;MLEAC=2;MLEAF=1.00;MQ=42.99;QD=37.18;SOR=0.892	GT:AD:DP:GQ:PL	1/1:0,53:53:99:2459,166,0
3R	29184910	.	G	A	2430.77	.	AC=2;AF=1.00;AN=2;DP=54;ExcessHet=3.0103;FS=0.000;MLEAC=2;MLEAF=1.00;MQ=42.98;QD=29.00;SOR=0.931	GT:AD:DP:GQ:PL	1/1:0,54:54:99:2459,166,0
3R	29184966	.	T	A	1357.77	.	AC=2;AF=1.00;AN=2;DP=52;ExcessHet=3.0103;FS=0.000;MLEAC=2;MLEAF=1.00;MQ=42.92;QD=26.62;SOR=0.732	GT:AD:DP:GQ:PL	1/1:0,51:51:99:1386,153,0
3R	29184997	.	T	G	1163.77	.	AC=2;AF=1.00;AN=2;DP=47;ExcessHet=3.0103;FS=0.000;MLEAC=2;MLEAF=1.00;MQ=42.52;QD=25.30;SOR=0.780	GT:AD:DP:GQ:PL	1/1:0,46:46:99:1192,137,0
3R	29185017	.	C	G	1217.77	.	AC=2;AF=1.00;AN=2;DP=47;ExcessHet=3.0103;FS=0.000;MLEAC=2;MLEAF=1.00;MQ=42.61;QD=25.91;SOR=0.823	GT:AD:DP:GQ:PL	1/1:0,47:47:99:1246,140,0
3R	29185039	.	G	C	1632.77	.	AC=2;AF=1.00;AN=2;DP=38;ExcessHet=3.0103;FS=0.000;MLEAC=2;MLEAF=1.00;MQ=42.65;QD=36.50;SOR=1.493	GT:AD:DP:GQ:PL	1/1:0,38:38:99:1661,114,0
3R	29185043	.	A	G	1599.77	.	AC=2;AF=1.00;AN=2;DP=36;ExcessHet=3.0103;FS=0.000;MLEAC=2;MLEAF=1.00;MQ=42.57;QD=34.96;SOR=1.371	GT:AD:DP:GQ:PL	1/1:0,36:36:99:1628,111,0
3R	29185058	.	A	G	813.77	.	AC=2;AF=1.00;AN=2;DP=31;ExcessHet=3.0103;FS=0.000;MLEAC=2;MLEAF=1.00;MQ=42.60;QD=26.25;SOR=1.839	GT:AD:DP:GQ:PL	1/1:0,31:31:92:842,92,0
3R	29185101	.	T	C	550.77	.	AC=1;AF=0.500;AN=2;BaseQRankSum=2.291;ClippingRankSum=0.000;DP=32;ExcessHet=3.0103;FS=0.000;MLEAC=1;MLEAF=0.500;MQ=41.84;MQRankSum=-2.518;QD=17.21;ReadPosRankSum=-0.019;SOR=0.576	GT:AD:DP:GQ:PL	0/1:17,15:32:99:579,0,656
3R	29185108	.	A	T	553.77	.	AC=1;AF=0.500;AN=2;BaseQRankSum=2.028;ClippingRankSum=0.000;DP=31;ExcessHet=3.0103;FS=0.000;MLEAC=1;MLEAF=0.500;MQ=41.77;MQRankSum=-2.340;QD=17.86;ReadPosRankSum=0.316;SOR=0.631	GT:AD:DP:GQ:PL	0/1:16,15:31:99:582,0,627
3R	29185109	.	C	CA	544.73	.	AC=1;AF=0.500;AN=2;BaseQRankSum=-0.527;ClippingRankSum=0.000;DP=31;ExcessHet=3.0103;FS=0.000;MLEAC=1;MLEAF=0.500;MQ=41.77;MQRankSum=-2.340;QD=17.57;ReadPosRankSum=0.376;SOR=0.631	GT:AD:DP:GQ:PL	0/1:16,15:31:99:582,0,627
3R	29185115	.	T	A	1321.77	.	AC=2;AF=1.00;AN=2;DP=30;ExcessHet=3.0103;FS=0.000;MLEAC=2;MLEAF=1.00;MQ=41.69;QD=27.29;SOR=4.548	GT:AD:DP:GQ:PL	1/1:0,30:30:90:1350,90,0
3R	29185118	.	GAAAA	G	572.73	.	AC=1;AF=0.500;AN=2;BaseQRankSum=0.351;ClippingRankSum=0.000;DP=30;ExcessHet=3.0103;FS=0.000;MLEAC=1;MLEAF=0.500;MQ=41.62;MQRankSum=2.448;QD=19.09;ReadPosRankSum=-1.560;SOR=0.836	GT:AD:DP:GQ:PL	0/1:14,16:30:99:610,0,582
3R	29185119	.	A	T	175.77	.	AC=1;AF=0.500;AN=2;BaseQRankSum=-0.795;ClippingRankSum=0.000;DP=30;ExcessHet=3.0103;FS=0.000;MLEAC=1;MLEAF=0.500;MQ=41.62;MQRankSum=-2.400;QD=5.86;ReadPosRankSum=1.665;SOR=0.569	GT:AD:DP:GQ:PL	0/1:16,14:30:99:204,0,630
3R	29185126	.	A	T	175.77	.	AC=1;AF=0.500;AN=2;BaseQRankSum=1.886;ClippingRankSum=0.000;DP=30;ExcessHet=3.0103;FS=0.000;MLEAC=1;MLEAF=0.500;MQ=41.62;MQRankSum=-2.400;QD=5.86;SOR=0.569	GT:AD:DP:GQ:PL	0/1:16,14:30:99:204,0,630
3R	29185127	.	A	T	175.77	.	AC=1;AF=0.500;AN=2;BaseQRankSum=0.945;ClippingRankSum=0.000;DP=30;ExcessHet=3.0103;FS=0.000;MLEAC=1;MLEAF=0.500;MQ=41.62;MQRankSum=-2.400;QD=5.86;SOR=0.569	GT:AD:DP:GQ:PL	0/1:16,14:30:99:204,0,630
3R	29185128	.	A	ATTTT,T	1265.73	.	AC=1,1;AF=0.500,0.500;AN=2;DP=30;ExcessHet=3.0103;FS=0.000;MLEAC=1,1;MLEAF=0.500,0.500;MQ=41.62;QD=29.19;SOR=5.353	GT:AD:DP:GQ:PL	1/2:0,16,14:30:99:1303,300,204,678,0,630
3R	29185205	.	A	T	980.77	.	AC=2;AF=1.00;AN=2;DP=23;ExcessHet=3.0103;FS=0.000;MLEAC=2;MLEAF=1.00;MQ=41.77;QD=30.21;SOR=6.358	GT:AD:DP:GQ:PL	1/1:0,23:23:69:1009,69,0
3R	29185215	.	C	A	916.77	.	AC=2;AF=1.00;AN=2;DP=21;ExcessHet=3.0103;FS=0.000;MLEAC=2;MLEAF=1.00;MQ=41.75;QD=26.59;SOR=6.184	GT:AD:DP:GQ:PL	1/1:0,21:21:63:945,63,0
3R	29185238	.	C	T	601.77	.	AC=2;AF=1.00;AN=2;DP=13;ExcessHet=3.0103;FS=0.000;MLEAC=2;MLEAF=1.00;MQ=41.80;QD=28.27;SOR=5.283	GT:AD:DP:GQ:PL	1/1:0,13:13:42:630,42,0
3R	29185243	.	G	C	511.77	.	AC=2;AF=1.00;AN=2;DP=12;ExcessHet=3.0103;FS=0.000;MLEAC=2;MLEAF=1.00;MQ=42.17;QD=31.99;SOR=5.136	GT:AD:DP:GQ:PL	1/1:0,12:12:36:540,36,0
3R	29185284	.	T	A	286.80	.	AC=2;AF=1.00;AN=2;DP=7;ExcessHet=3.0103;FS=0.000;MLEAC=2;MLEAF=1.00;MQ=42.00;QD=29.23;SOR=4.174	GT:AD:DP:GQ:PL	1/1:0,7:7:21:315,21,0
3R	29185290	.	C	T	241.84	.	AC=2;AF=1.00;AN=2;DP=6;ExcessHet=3.0103;FS=0.000;MLEAC=2;MLEAF=1.00;MQ=42.00;QD=32.89;SOR=3.912	GT:AD:DP:GQ:PL	1/1:0,6:6:18:270,18,0
3R	29185291	.	T	A	241.84	.	AC=2;AF=1.00;AN=2;DP=6;ExcessHet=3.0103;FS=0.000;MLEAC=2;MLEAF=1.00;MQ=42.00;QD=37.01;SOR=3.912	GT:AD:DP:GQ:PL	1/1:0,6:6:18:270,18,0
3R	29185299	.	A	C	196.90	.	AC=2;AF=1.00;AN=2;DP=4;ExcessHet=3.0103;FS=0.000;MLEAC=2;MLEAF=1.00;MQ=42.00;QD=31.27;SOR=3.258	GT:AD:DP:GQ:PL	1/1:0,4:4:15:225,15,0
3R	29185311	.	G	T	152.03	.	AC=2;AF=1.00;AN=2;DP=4;ExcessHet=3.0103;FS=0.000;MLEAC=2;MLEAF=1.00;MQ=42.00;QD=33.07;SOR=3.258	GT:AD:DP:GQ:PL	1/1:0,4:4:12:180,12,0
3R	29185318	.	G	C	107.28	.	AC=2;AF=1.00;AN=2;DP=3;ExcessHet=3.0103;FS=0.000;MLEAC=2;MLEAF=1.00;MQ=42.00;QD=36.11;SOR=2.833	GT:AD:DP:GQ:PL	1/1:0,3:3:9:135,9,0
3R	29185323	.	A	T	107.28	.	AC=2;AF=1.00;AN=2;DP=3;ExcessHet=3.0103;FS=0.000;MLEAC=2;MLEAF=1.00;MQ=42.00;QD=30.24;SOR=2.833	GT:AD:DP:GQ:PL	1/1:0,3:3:9:135,9,0
3R	29186469	.	C	T	195.77	.	AC=1;AF=0.500;AN=2;BaseQRankSum=-2.056;ClippingRankSum=0.000;DP=16;ExcessHet=3.0103;FS=4.260;MLEAC=1;MLEAF=0.500;MQ=39.38;MQRankSum=1.421;QD=12.24;ReadPosRankSum=-0.749;SOR=0.072	GT:AD:DP:GQ:PL	0/1:10,6:16:99:224,0,447
3R	29186474	.	T	C	195.77	.	AC=1;AF=0.500;AN=2;BaseQRankSum=-0.686;ClippingRankSum=0.000;DP=17;ExcessHet=3.0103;FS=3.854;MLEAC=1;MLEAF=0.500;MQ=39.67;MQRankSum=1.603;QD=11.52;ReadPosRankSum=-1.040;SOR=0.096	GT:AD:DP:GQ:PL	0/1:10,7:17:99:224,0,447
3R	29186550	.	C	T	397.77	.	AC=1;AF=0.500;AN=2;BaseQRankSum=-0.659;ClippingRankSum=0.000;DP=23;ExcessHet=3.0103;FS=0.000;MLEAC=1;MLEAF=0.500;MQ=41.39;MQRankSum=0.795;QD=17.29;ReadPosRankSum=0.454;SOR=0.616	GT:AD:DP:GQ:PL	0/1:12,11:23:99:426,0,496
3R	29186553	.	C	A	397.77	.	AC=1;AF=0.500;AN=2;BaseQRankSum=0.384;ClippingRankSum=0.000;DP=22;ExcessHet=3.0103;FS=0.000;MLEAC=1;MLEAF=0.500;MQ=42.08;MQRankSum=0.419;QD=18.08;ReadPosRankSum=0.049;SOR=0.693	GT:AD:DP:GQ:PL	0/1:11,11:22:99:426,0,496
3R	29186686	.	G	A	836.77	.	AC=1;AF=0.500;AN=2;BaseQRankSum=0.398;ClippingRankSum=0.000;DP=45;ExcessHet=3.0103;FS=7.226;MLEAC=1;MLEAF=0.500;MQ=41.96;MQRankSum=1.095;QD=18.59;ReadPosRankSum=-0.452;SOR=2.004	GT:AD:DP:GQ:PL	0/1:23,22:45:99:865,0,1072
3R	29186688	.	A	G	836.77	.	AC=1;AF=0.500;AN=2;BaseQRankSum=0.854;ClippingRankSum=0.000;DP=44;ExcessHet=3.0103;FS=4.661;MLEAC=1;MLEAF=0.500;MQ=41.96;MQRankSum=1.298;QD=19.02;ReadPosRankSum=-0.433;SOR=1.519	GT:AD:DP:GQ:PL	0/1:23,21:44:99:865,0,1072
3R	29186754	.	C	A	1385.77	.	AC=1;AF=0.500;AN=2;BaseQRankSum=0.524;ClippingRankSum=0.000;DP=59;ExcessHet=3.0103;FS=2.230;MLEAC=1;MLEAF=0.500;MQ=42.83;MQRankSum=-1.299;QD=23.49;ReadPosRankSum=-0.703;SOR=0.432	GT:AD:DP:GQ:PL	0/1:24,35:59:99:1414,0,983
3R	29186763	.	G	A	1446.77	.	AC=1;AF=0.500;AN=2;BaseQRankSum=-0.970;ClippingRankSum=0.000;DP=63;ExcessHet=3.0103;FS=3.445;MLEAC=1;MLEAF=0.500;MQ=42.87;MQRankSum=-1.540;QD=22.96;ReadPosRankSum=-0.014;SOR=0.381	GT:AD:DP:GQ:PL	0/1:26,37:63:99:1475,0,980
3R	29186764	.	A	G	1443.77	.	AC=1;AF=0.500;AN=2;BaseQRankSum=0.394;ClippingRankSum=0.000;DP=63;ExcessHet=3.0103;FS=3.445;MLEAC=1;MLEAF=0.500;MQ=42.87;MQRankSum=-1.540;QD=22.92;ReadPosRankSum=0.063;SOR=0.381	GT:AD:DP:GQ:PL	0/1:26,37:63:99:1472,0,1006
3R	29186786	.	C	T	1498.77	.	AC=1;AF=0.500;AN=2;BaseQRankSum=0.653;ClippingRankSum=0.000;DP=65;ExcessHet=3.0103;FS=3.520;MLEAC=1;MLEAF=0.500;MQ=42.80;MQRankSum=-1.798;QD=23.06;ReadPosRankSum=0.924;SOR=0.520	GT:AD:DP:GQ:PL	0/1:25,40:65:99:1527,0,874
3R	29186798	.	CCTAGTATGAA	C	2792.73	.	AC=2;AF=1.00;AN=2;DP=68;ExcessHet=3.0103;FS=0.000;MLEAC=2;MLEAF=1.00;MQ=42.87;QD=28.62;SOR=0.724	GT:AD:DP:GQ:PL	1/1:0,63:63:99:2830,190,0
3R	29186873	.	A	G	1226.77	.	AC=1;AF=0.500;AN=2;BaseQRankSum=-0.413;ClippingRankSum=0.000;DP=63;ExcessHet=3.0103;FS=3.448;MLEAC=1;MLEAF=0.500;MQ=42.56;MQRankSum=-0.909;QD=19.47;ReadPosRankSum=-1.181;SOR=0.379	GT:AD:DP:GQ:PL	0/1:27,36:63:99:1255,0,1009
3R	29186894	.	G	T	1307.77	.	AC=1;AF=0.500;AN=2;BaseQRankSum=1.213;ClippingRankSum=0.000;DP=58;ExcessHet=3.0103;FS=1.019;MLEAC=1;MLEAF=0.500;MQ=42.53;MQRankSum=-0.664;QD=22.55;ReadPosRankSum=-1.240;SOR=0.523	GT:AD:DP:GQ:PL	0/1:27,31:58:99:1336,0,1028
3R	29186900	.	T	G	1285.77	.	AC=1;AF=0.500;AN=2;BaseQRankSum=2.218;ClippingRankSum=0.000;DP=60;ExcessHet=3.0103;FS=1.009;MLEAC=1;MLEAF=0.500;MQ=42.55;MQRankSum=-0.893;QD=21.43;ReadPosRankSum=-1.149;SOR=0.521	GT:AD:DP:GQ:PL	0/1:28,32:60:99:1314,0,1099
3R	29186904	.	C	T	1282.77	.	AC=1;AF=0.500;AN=2;BaseQRankSum=3.695;ClippingRankSum=0.000;DP=60;ExcessHet=3.0103;FS=3.633;MLEAC=1;MLEAF=0.500;MQ=43.15;MQRankSum=-1.274;QD=21.38;ReadPosRankSum=-1.925;SOR=0.364	GT:AD:DP:GQ:PL	0/1:26,34:60:99:1311,0,1057
3R	29186945	.	C	T	663.77	.	AC=1;AF=0.500;AN=2;BaseQRankSum=-1.826;ClippingRankSum=0.000;DP=55;ExcessHet=3.0103;FS=10.593;MLEAC=1;MLEAF=0.500;MQ=43.73;MQRankSum=-0.866;QD=12.07;ReadPosRankSum=0.663;SOR=0.122	GT:AD:DP:GQ:PL	0/1:24,31:55:99:692,0,505
3R	29187065	.	A	T	487.77	.	AC=1;AF=0.500;AN=2;BaseQRankSum=-0.342;ClippingRankSum=0.000;DP=38;ExcessHet=3.0103;FS=3.130;MLEAC=1;MLEAF=0.500;MQ=43.47;MQRankSum=-0.391;QD=12.84;ReadPosRankSum=0.548;SOR=0.283	GT:AD:DP:GQ:PL	0/1:24,14:38:99:516,0,1190
3R	29187067	.	G	A	487.77	.	AC=1;AF=0.500;AN=2;BaseQRankSum=0.550;ClippingRankSum=0.000;DP=38;ExcessHet=3.0103;FS=3.130;MLEAC=1;MLEAF=0.500;MQ=43.47;MQRankSum=-0.391;QD=12.84;ReadPosRankSum=-0.184;SOR=0.283	GT:AD:DP:GQ:PL	0/1:24,14:38:99:516,0,1190
3R	29187996	.	G	T	184.77	.	AC=1;AF=0.500;AN=2;BaseQRankSum=-0.120;ClippingRankSum=0.000;DP=59;ExcessHet=3.0103;FS=2.510;MLEAC=1;MLEAF=0.500;MQ=44.19;MQRankSum=1.752;QD=3.13;ReadPosRankSum=-0.672;SOR=1.112	GT:AD:DP:GQ:PL	0/1:44,15:59:99:213,0,1029
3R	29188014	.	GGCA	G	405.73	.	AC=1;AF=0.500;AN=2;BaseQRankSum=-0.982;ClippingRankSum=0.000;DP=64;ExcessHet=3.0103;FS=2.713;MLEAC=1;MLEAF=0.500;MQ=44.17;MQRankSum=1.890;QD=6.54;ReadPosRankSum=-0.210;SOR=1.264	GT:AD:DP:GQ:PL	0/1:48,14:62:99:443,0,2113
3R	29188367	.	T	G	1077.77	.	AC=1;AF=0.500;AN=2;BaseQRankSum=-0.904;ClippingRankSum=0.000;DP=42;ExcessHet=3.0103;FS=1.298;MLEAC=1;MLEAF=0.500;MQ=44.00;MQRankSum=0.000;QD=25.66;ReadPosRankSum=1.714;SOR=0.385	GT:AD:DP:GQ:PL	0/1:14,28:42:99:1106,0,495
3R	29188380	.	A	T	1102.77	.	AC=1;AF=0.500;AN=2;BaseQRankSum=-0.027;ClippingRankSum=0.000;DP=44;ExcessHet=3.0103;FS=2.745;MLEAC=1;MLEAF=0.500;MQ=44.00;MQRankSum=0.000;QD=25.06;ReadPosRankSum=1.408;SOR=0.364	GT:AD:DP:GQ:PL	0/1:15,29:44:99:1131,0,517
3R	29188425	.	A	C	210.77	.	AC=1;AF=0.500;AN=2;BaseQRankSum=-3.997;ClippingRankSum=0.000;DP=46;ExcessHet=3.0103;FS=4.806;MLEAC=1;MLEAF=0.500;MQ=44.00;MQRankSum=0.000;QD=4.58;ReadPosRankSum=0.513;SOR=1.493	GT:AD:DP:GQ:PL	0/1:32,14:46:99:239,0,755
3R	29188492	.	C	T	2223.77	.	AC=2;AF=1.00;AN=2;DP=51;ExcessHet=3.0103;FS=0.000;MLEAC=2;MLEAF=1.00;MQ=44.00;QD=38.02;SOR=1.314	GT:AD:DP:GQ:PL	1/1:0,51:51:99:2252,154,0
3R	29188496	.	C	A	354.77	.	AC=1;AF=0.500;AN=2;BaseQRankSum=0.193;ClippingRankSum=0.000;DP=51;ExcessHet=3.0103;FS=2.483;MLEAC=1;MLEAF=0.500;MQ=44.00;MQRankSum=0.000;QD=6.96;ReadPosRankSum=-1.632;SOR=1.078	GT:AD:DP:GQ:PL	0/1:31,20:51:99:383,0,722
3R	29188500	.	T	G	2277.77	.	AC=2;AF=1.00;AN=2;DP=52;ExcessHet=3.0103;FS=0.000;MLEAC=2;MLEAF=1.00;MQ=44.00;QD=28.03;SOR=1.358	GT:AD:DP:GQ:PL	1/1:0,52:52:99:2306,160,0
3R	29188603	.	G	GC	1319.73	.	AC=1;AF=0.500;AN=2;BaseQRankSum=-1.180;ClippingRankSum=0.000;DP=55;ExcessHet=3.0103;FS=11.273;MLEAC=1;MLEAF=0.500;MQ=43.93;MQRankSum=-0.936;QD=25.88;ReadPosRankSum=0.794;SOR=0.876	GT:AD:DP:GQ:PL	0/1:16,35:51:99:1357,0,1079
3R	29188622	.	TGTGC	T	1570.73	.	AC=1;AF=0.500;AN=2;BaseQRankSum=-1.422;ClippingRankSum=0.000;DP=59;ExcessHet=3.0103;FS=7.692;MLEAC=1;MLEAF=0.500;MQ=44.46;MQRankSum=0.016;QD=26.62;ReadPosRankSum=0.427;SOR=0.478	GT:AD:DP:GQ:PL	0/1:18,41:59:99:1608,0,1144
3R	29188724	.	G	T	798.77	.	AC=1;AF=0.500;AN=2;BaseQRankSum=-0.298;ClippingRankSum=0.000;DP=53;ExcessHet=3.0103;FS=1.190;MLEAC=1;MLEAF=0.500;MQ=44.63;MQRankSum=1.186;QD=15.07;ReadPosRankSum=1.073;SOR=0.495	GT:AD:DP:GQ:PL	0/1:16,37:53:99:827,0,309
3R	29188822	.	T	G	1478.77	.	AC=2;AF=1.00;AN=2;DP=57;ExcessHet=3.0103;FS=0.000;MLEAC=2;MLEAF=1.00;MQ=44.00;QD=25.94;SOR=0.877	GT:AD:DP:GQ:PL	1/1:0,57:57:99:1507,169,0
3R	29188979	.	T	A	1750.77	.	AC=2;AF=1.00;AN=2;DP=66;ExcessHet=3.0103;FS=0.000;MLEAC=2;MLEAF=1.00;MQ=43.91;QD=26.93;SOR=0.925	GT:AD:DP:GQ:PL	1/1:0,65:65:99:1779,195,0
3R	29189063	.	T	G	1512.77	.	AC=2;AF=1.00;AN=2;BaseQRankSum=-0.925;ClippingRankSum=0.000;DP=61;ExcessHet=3.0103;FS=3.802;MLEAC=2;MLEAF=1.00;MQ=43.76;MQRankSum=-0.093;QD=25.21;ReadPosRankSum=-0.660;SOR=0.843	GT:AD:DP:GQ:PL	1/1:1,59:60:99:1541,152,0
3R	29189163	.	A	G	1606.77	.	AC=2;AF=1.00;AN=2;DP=61;ExcessHet=3.0103;FS=0.000;MLEAC=2;MLEAF=1.00;MQ=43.80;QD=26.34;SOR=0.793	GT:AD:DP:GQ:PL	1/1:0,61:61:99:1635,182,0
3R	29189193	.	A	G	2626.77	.	AC=2;AF=1.00;AN=2;DP=60;ExcessHet=3.0103;FS=0.000;MLEAC=2;MLEAF=1.00;MQ=43.72;QD=27.79;SOR=0.906	GT:AD:DP:GQ:PL	1/1:0,60:60:99:2655,184,0
3R	29189194	.	T	A	2626.77	.	AC=2;AF=1.00;AN=2;DP=61;ExcessHet=3.0103;FS=0.000;MLEAC=2;MLEAF=1.00;MQ=43.72;QD=26.49;SOR=0.865	GT:AD:DP:GQ:PL	1/1:0,61:61:99:2655,184,0
3R	29189216	.	T	A	1679.77	.	AC=2;AF=1.00;AN=2;DP=64;ExcessHet=3.0103;FS=0.000;MLEAC=2;MLEAF=1.00;MQ=43.73;QD=26.25;SOR=0.822	GT:AD:DP:GQ:PL	1/1:0,64:64:99:1708,191,0
3R	29189234	.	G	C	1484.77	.	AC=2;AF=1.00;AN=2;DP=56;ExcessHet=3.0103;FS=0.000;MLEAC=2;MLEAF=1.00;MQ=43.70;QD=26.51;SOR=0.693	GT:AD:DP:GQ:PL	1/1:0,56:56:99:1513,168,0
3R	29189323	.	A	C	1102.77	.	AC=2;AF=1.00;AN=2;DP=44;ExcessHet=3.0103;FS=0.000;MLEAC=2;MLEAF=1.00;MQ=44.00;QD=25.65;SOR=0.739	GT:AD:DP:GQ:PL	1/1:0,43:43:99:1131,128,0
3R	29189344	.	C	T	258.77	.	AC=1;AF=0.500;AN=2;BaseQRankSum=0.359;ClippingRankSum=0.000;DP=39;ExcessHet=3.0103;FS=1.310;MLEAC=1;MLEAF=0.500;MQ=44.00;MQRankSum=0.000;QD=6.81;ReadPosRankSum=-0.197;SOR=0.430	GT:AD:DP:GQ:PL	0/1:24,14:38:99:287,0,537
3R	29189354	.	CCCCACTCCT	C	821.73	.	AC=1;AF=0.500;AN=2;BaseQRankSum=0.514;ClippingRankSum=0.000;DP=38;ExcessHet=3.0103;FS=7.473;MLEAC=1;MLEAF=0.500;MQ=44.00;MQRankSum=0.000;QD=23.48;ReadPosRankSum=-0.248;SOR=1.170	GT:AD:DP:GQ:PL	0/1:13,22:35:99:859,0,480
3R	29189363	.	T	A	230.77	.	AC=1;AF=0.500;AN=2;BaseQRankSum=1.542;ClippingRankSum=0.000;DP=37;ExcessHet=3.0103;FS=7.473;MLEAC=1;MLEAF=0.500;MQ=44.00;MQRankSum=0.000;QD=6.59;ReadPosRankSum=-0.307;SOR=0.959	GT:AD:DP:GQ:PL	0/1:22,13:35:99:259,0,859
3R	29189402	.	G	A	267.77	.	AC=1;AF=0.500;AN=2;BaseQRankSum=0.686;ClippingRankSum=0.000;DP=39;ExcessHet=3.0103;FS=0.000;MLEAC=1;MLEAF=0.500;MQ=43.95;MQRankSum=0.843;QD=6.87;ReadPosRankSum=0.217;SOR=0.519	GT:AD:DP:GQ:PL	0/1:24,15:39:99:296,0,503
3R	29189548	.	A	C	632.77	.	AC=2;AF=1.00;AN=2;DP=28;ExcessHet=3.0103;FS=0.000;MLEAC=2;MLEAF=1.00;MQ=44.00;QD=22.60;SOR=1.382	GT:AD:DP:GQ:PL	1/1:0,28:28:81:661,81,0
3R	29189577	.	G	A	205.77	.	AC=1;AF=0.500;AN=2;BaseQRankSum=-2.705;ClippingRankSum=0.000;DP=34;ExcessHet=3.0103;FS=5.284;MLEAC=1;MLEAF=0.500;MQ=44.00;MQRankSum=0.000;QD=6.05;ReadPosRankSum=0.636;SOR=0.197	GT:AD:DP:GQ:PL	0/1:20,14:34:99:234,0,439
3R	29189635	.	A	G	232.77	.	AC=1;AF=0.500;AN=2;BaseQRankSum=-0.595;ClippingRankSum=0.000;DP=43;ExcessHet=3.0103;FS=0.000;MLEAC=1;MLEAF=0.500;MQ=43.77;MQRankSum=1.744;QD=5.41;ReadPosRankSum=-0.150;SOR=0.521	GT:AD:DP:GQ:PL	0/1:28,15:43:99:261,0,605
3R	29189917	.	T	A	85.77	.	AC=1;AF=0.500;AN=2;BaseQRankSum=-2.236;ClippingRankSum=0.000;DP=33;ExcessHet=3.0103;FS=0.000;MLEAC=1;MLEAF=0.500;MQ=43.88;MQRankSum=-0.813;QD=2.60;ReadPosRankSum=0.439;SOR=0.724	GT:AD:DP:GQ:PL	0/1:25,8:33:99:114,0,601
3R	29190521	.	G	A	150.77	.	AC=1;AF=0.500;AN=2;BaseQRankSum=0.388;ClippingRankSum=0.000;DP=46;ExcessHet=3.0103;FS=7.373;MLEAC=1;MLEAF=0.500;MQ=43.91;MQRankSum=0.885;QD=3.28;ReadPosRankSum=0.631;SOR=1.322	GT:AD:DP:GQ:PL	0/1:34,12:46:99:179,0,770
3R	29190739	.	G	A	598.77	.	AC=1;AF=0.500;AN=2;BaseQRankSum=-0.009;ClippingRankSum=0.000;DP=55;ExcessHet=3.0103;FS=2.328;MLEAC=1;MLEAF=0.500;MQ=43.96;MQRankSum=1.114;QD=11.09;ReadPosRankSum=-0.310;SOR=0.412	GT:AD:DP:GQ:PL	0/1:25,29:54:99:627,0,526
3R	29190878	.	A	C	720.77	.	AC=1;AF=0.500;AN=2;BaseQRankSum=0.330;ClippingRankSum=0.000;DP=48;ExcessHet=3.0103;FS=1.157;MLEAC=1;MLEAF=0.500;MQ=43.92;MQRankSum=-1.815;QD=15.02;ReadPosRankSum=-0.915;SOR=0.821	GT:AD:DP:GQ:PL	0/1:30,18:48:99:749,0,1496
3R	29190880	.	T	C	720.77	.	AC=1;AF=0.500;AN=2;BaseQRankSum=-0.163;ClippingRankSum=0.000;DP=50;ExcessHet=3.0103;FS=0.000;MLEAC=1;MLEAF=0.500;MQ=43.92;MQRankSum=-1.721;QD=14.42;ReadPosRankSum=-1.587;SOR=0.576	GT:AD:DP:GQ:PL	0/1:30,20:50:99:749,0,1496
3R	29190894	.	G	A	679.77	.	AC=1;AF=0.500;AN=2;BaseQRankSum=1.680;ClippingRankSum=0.000;DP=52;ExcessHet=3.0103;FS=1.101;MLEAC=1;MLEAF=0.500;MQ=43.92;MQRankSum=-1.778;QD=13.07;ReadPosRankSum=-1.388;SOR=0.802	GT:AD:DP:GQ:PL	0/1:32,20:52:99:708,0,1515
3R	29190967	.	T	C	960.77	.	AC=1;AF=0.500;AN=2;BaseQRankSum=-2.616;ClippingRankSum=0.000;DP=49;ExcessHet=3.0103;FS=4.125;MLEAC=1;MLEAF=0.500;MQ=43.96;MQRankSum=-0.980;QD=19.61;ReadPosRankSum=0.576;SOR=1.405	GT:AD:DP:GQ:PL	0/1:25,24:49:99:989,0,1099
3R	29190970	.	A	T	960.77	.	AC=1;AF=0.500;AN=2;BaseQRankSum=-0.071;ClippingRankSum=0.000;DP=51;ExcessHet=3.0103;FS=2.388;MLEAC=1;MLEAF=0.500;MQ=43.96;MQRankSum=-0.941;QD=18.84;ReadPosRankSum=-0.527;SOR=1.118	GT:AD:DP:GQ:PL	0/1:25,26:51:99:989,0,1099
3R	29191100	.	A	G	1636.77	.	AC=2;AF=1.00;AN=2;DP=64;ExcessHet=3.0103;FS=0.000;MLEAC=2;MLEAF=1.00;MQ=43.97;QD=25.57;SOR=1.127	GT:AD:DP:GQ:PL	1/1:0,64:64:99:1665,190,0
3R	29191215	.	G	T	3286.77	.	AC=2;AF=1.00;AN=2;DP=73;ExcessHet=3.0103;FS=0.000;MLEAC=2;MLEAF=1.00;MQ=43.92;QD=28.08;SOR=0.898	GT:AD:DP:GQ:PL	1/1:0,73:73:99:3315,223,0
3R	29191220	.	A	C	3421.77	.	AC=2;AF=1.00;AN=2;DP=74;ExcessHet=3.0103;FS=0.000;MLEAC=2;MLEAF=1.00;MQ=43.92;QD=33.34;SOR=0.864	GT:AD:DP:GQ:PL	1/1:0,74:74:99:3450,232,0
3R	29191224	.	A	G	3436.77	.	AC=2;AF=1.00;AN=2;DP=75;ExcessHet=3.0103;FS=0.000;MLEAC=2;MLEAF=1.00;MQ=43.92;QD=30.83;SOR=0.774	GT:AD:DP:GQ:PL	1/1:0,75:75:99:3465,232,0
3R	29191230	.	G	A	3380.77	.	AC=2;AF=1.00;AN=2;DP=74;ExcessHet=3.0103;FS=0.000;MLEAC=2;MLEAF=1.00;MQ=43.92;QD=30.13;SOR=0.747	GT:AD:DP:GQ:PL	1/1:0,74:74:99:3409,229,0
3R	29191232	.	A	C	3335.77	.	AC=2;AF=1.00;AN=2;DP=73;ExcessHet=3.0103;FS=0.000;MLEAC=2;MLEAF=1.00;MQ=43.92;QD=33.59;SOR=0.720	GT:AD:DP:GQ:PL	1/1:0,73:73:99:3364,226,0
3R	29191244	.	G	C	1870.77	.	AC=2;AF=1.00;AN=2;DP=71;ExcessHet=3.0103;FS=0.000;MLEAC=2;MLEAF=1.00;MQ=43.92;QD=26.35;SOR=0.721	GT:AD:DP:GQ:PL	1/1:0,71:71:99:1899,212,0
3R	29191255	.	G	C	3198.77	.	AC=2;AF=1.00;AN=2;DP=69;ExcessHet=3.0103;FS=0.000;MLEAC=2;MLEAF=1.00;MQ=43.91;QD=28.11;SOR=0.844	GT:AD:DP:GQ:PL	1/1:0,69:69:99:3227,217,0
3R	29191259	.	G	C	3301.77	.	AC=2;AF=1.00;AN=2;DP=74;ExcessHet=3.0103;FS=0.000;MLEAC=2;MLEAF=1.00;MQ=43.88;QD=37.64;SOR=0.804	GT:AD:DP:GQ:PL	1/1:0,74:74:99:3330,223,0
3R	29191263	.	G	A	3337.77	.	AC=2;AF=1.00;AN=2;DP=76;ExcessHet=3.0103;FS=0.000;MLEAC=2;MLEAF=1.00;MQ=43.88;QD=32.13;SOR=0.774	GT:AD:DP:GQ:PL	1/1:0,75:75:99:3366,226,0
3R	29192084	.	A	G	422.77	.	AC=1;AF=0.500;AN=2;BaseQRankSum=-2.828;ClippingRankSum=0.000;DP=62;ExcessHet=3.0103;FS=1.006;MLEAC=1;MLEAF=0.500;MQ=43.97;MQRankSum=-1.269;QD=6.82;ReadPosRankSum=-1.031;SOR=0.652	GT:AD:DP:GQ:PL	0/1:39,23:62:99:451,0,910
3R	29192103	.	TGAG	T	2507.73	.	AC=2;AF=1.00;AN=2;DP=63;ExcessHet=3.0103;FS=0.000;MLEAC=2;MLEAF=1.00;MQ=43.97;QD=31.29;SOR=0.728	GT:AD:DP:GQ:PL	1/1:0,57:57:99:2545,172,0
3R	29192116	.	A	G	794.77	.	AC=1;AF=0.500;AN=2;BaseQRankSum=-0.917;ClippingRankSum=0.000;DP=57;ExcessHet=3.0103;FS=1.063;MLEAC=1;MLEAF=0.500;MQ=43.97;MQRankSum=1.397;QD=13.94;ReadPosRankSum=1.916;SOR=0.589	GT:AD:DP:GQ:PL	0/1:20,37:57:99:823,0,372
3R	29192198	.	A	G	339.77	.	AC=1;AF=0.500;AN=2;BaseQRankSum=0.606;ClippingRankSum=0.000;DP=59;ExcessHet=3.0103;FS=12.768;MLEAC=1;MLEAF=0.500;MQ=43.93;MQRankSum=1.047;QD=5.76;ReadPosRankSum=1.081;SOR=1.222	GT:AD:DP:GQ:PL	0/1:39,20:59:99:368,0,861
3R	29192224	.	T	A	1457.77	.	AC=2;AF=1.00;AN=2;DP=55;ExcessHet=3.0103;FS=0.000;MLEAC=2;MLEAF=1.00;MQ=43.93;QD=26.50;SOR=0.804	GT:AD:DP:GQ:PL	1/1:0,55:55:99:1486,165,0
3R	29192813	.	A	C	1058.77	.	AC=2;AF=1.00;AN=2;BaseQRankSum=1.746;ClippingRankSum=0.000;DP=41;ExcessHet=3.0103;FS=0.000;MLEAC=2;MLEAF=1.00;MQ=43.86;MQRankSum=-0.187;QD=25.82;ReadPosRankSum=1.894;SOR=0.593	GT:AD:DP:GQ:PL	1/1:1,40:41:99:1087,113,0
3R	29192961	.	C	T	2433.77	.	AC=2;AF=1.00;AN=2;DP=59;ExcessHet=3.0103;FS=0.000;MLEAC=2;MLEAF=1.00;MQ=43.17;QD=31.10;SOR=1.034	GT:AD:DP:GQ:PL	1/1:0,59:59:99:2462,178,0
3R	29192971	.	A	G	2288.77	.	AC=2;AF=1.00;AN=2;DP=54;ExcessHet=3.0103;FS=0.000;MLEAC=2;MLEAF=1.00;MQ=43.12;QD=27.55;SOR=0.846	GT:AD:DP:GQ:PL	1/1:0,54:54:99:2317,163,0
3R	29192985	.	T	C	2148.77	.	AC=2;AF=1.00;AN=2;DP=51;ExcessHet=3.0103;FS=0.000;MLEAC=2;MLEAF=1.00;MQ=42.97;QD=22.85;SOR=0.813	GT:AD:DP:GQ:PL	1/1:0,51:51:99:2177,153,0
3R	29192990	.	A	AATATT	2139.73	.	AC=2;AF=1.00;AN=2;DP=47;ExcessHet=3.0103;FS=0.000;MLEAC=2;MLEAF=1.00;MQ=42.93;QD=34.84;SOR=0.735	GT:AD:DP:GQ:PL	1/1:0,47:47:99:2177,150,0
3R	29193015	.	A	T	2431.77	.	AC=2;AF=1.00;AN=2;DP=54;ExcessHet=3.0103;FS=0.000;MLEAC=2;MLEAF=1.00;MQ=42.21;QD=27.12;SOR=0.846	GT:AD:DP:GQ:PL	1/1:0,54:54:99:2460,166,0
3R	29193020	.	C	T	2491.77	.	AC=2;AF=1.00;AN=2;DP=55;ExcessHet=3.0103;FS=0.000;MLEAC=2;MLEAF=1.00;MQ=42.25;QD=29.46;SOR=0.884	GT:AD:DP:GQ:PL	1/1:0,55:55:99:2520,169,0
3R	29193022	.	T	G	2519.77	.	AC=2;AF=1.00;AN=2;DP=55;ExcessHet=3.0103;FS=0.000;MLEAC=2;MLEAF=1.00;MQ=42.25;QD=30.21;SOR=0.804	GT:AD:DP:GQ:PL	1/1:0,55:55:99:2548,172,0
3R	29193030	.	T	C	2435.77	.	AC=2;AF=1.00;AN=2;DP=56;ExcessHet=3.0103;FS=0.000;MLEAC=2;MLEAF=1.00;MQ=42.23;QD=31.52;SOR=0.841	GT:AD:DP:GQ:PL	1/1:0,56:56:99:2464,169,0
3R	29193059	.	T	G	2493.77	.	AC=2;AF=1.00;AN=2;DP=57;ExcessHet=3.0103;FS=0.000;MLEAC=2;MLEAF=1.00;MQ=42.07;QD=30.79;SOR=0.960	GT:AD:DP:GQ:PL	1/1:0,57:57:99:2522,171,0
3R	29193062	.	T	A	2493.77	.	AC=2;AF=1.00;AN=2;DP=56;ExcessHet=3.0103;FS=0.000;MLEAC=2;MLEAF=1.00;MQ=42.34;QD=30.04;SOR=1.009	GT:AD:DP:GQ:PL	1/1:0,56:56:99:2522,171,0
3R	29193110	.	G	T	2333.77	.	AC=2;AF=1.00;AN=2;DP=52;ExcessHet=3.0103;FS=0.000;MLEAC=2;MLEAF=1.00;MQ=42.71;QD=26.95;SOR=1.244	GT:AD:DP:GQ:PL	1/1:0,52:52:99:2362,160,0
3R	29193116	.	A	T	2356.77	.	AC=2;AF=1.00;AN=2;DP=53;ExcessHet=3.0103;FS=0.000;MLEAC=2;MLEAF=1.00;MQ=42.69;QD=29.98;SOR=1.287	GT:AD:DP:GQ:PL	1/1:0,53:53:99:2385,160,0
3R	29193117	.	C	G	2356.77	.	AC=2;AF=1.00;AN=2;DP=53;ExcessHet=3.0103;FS=0.000;MLEAC=2;MLEAF=1.00;MQ=42.69;QD=26.93;SOR=1.287	GT:AD:DP:GQ:PL	1/1:0,53:53:99:2385,160,0
3R	29193127	.	C	G	2381.77	.	AC=2;AF=1.00;AN=2;DP=51;ExcessHet=3.0103;FS=0.000;MLEAC=2;MLEAF=1.00;MQ=42.72;QD=36.03;SOR=1.201	GT:AD:DP:GQ:PL	1/1:0,51:51:99:2410,163,0
3R	29193136	.	C	T	2273.77	.	AC=2;AF=1.00;AN=2;DP=52;ExcessHet=3.0103;FS=0.000;MLEAC=2;MLEAF=1.00;MQ=42.77;QD=30.65;SOR=1.358	GT:AD:DP:GQ:PL	1/1:0,52:52:99:2302,157,0
3R	29193257	.	C	T	1789.77	.	AC=2;AF=1.00;AN=2;DP=41;ExcessHet=3.0103;FS=0.000;MLEAC=2;MLEAF=1.00;MQ=43.04;QD=26.92;SOR=0.843	GT:AD:DP:GQ:PL	1/1:0,41:41:99:1818,123,0
3R	29193258	.	T	C	1789.77	.	AC=2;AF=1.00;AN=2;DP=40;ExcessHet=3.0103;FS=0.000;MLEAC=2;MLEAF=1.00;MQ=43.06;QD=36.06;SOR=0.793	GT:AD:DP:GQ:PL	1/1:0,40:40:99:1818,123,0
3R	29193269	.	A	G	1125.77	.	AC=2;AF=1.00;AN=2;DP=43;ExcessHet=3.0103;FS=0.000;MLEAC=2;MLEAF=1.00;MQ=43.17;QD=26.18;SOR=0.739	GT:AD:DP:GQ:PL	1/1:0,43:43:99:1154,129,0
3R	29193290	.	A	C	1167.77	.	AC=2;AF=1.00;AN=2;DP=44;ExcessHet=3.0103;FS=0.000;MLEAC=2;MLEAF=1.00;MQ=43.28;QD=26.54;SOR=0.784	GT:AD:DP:GQ:PL	1/1:0,44:44:99:1196,131,0
3R	29193424	.	G	GT	1180.73	.	AC=2;AF=1.00;AN=2;DP=45;ExcessHet=3.0103;FS=0.000;MLEAC=2;MLEAF=1.00;MQ=42.40;QD=26.83;SOR=0.990	GT:AD:DP:GQ:PL	1/1:0,44:44:99:1218,138,0
3R	29193445	.	AGTGG	A	2144.73	.	AC=2;AF=1.00;AN=2;DP=50;ExcessHet=3.0103;FS=0.000;MLEAC=2;MLEAF=1.00;MQ=42.20;QD=21.65;SOR=0.909	GT:AD:DP:GQ:PL	1/1:0,49:49:99:2182,148,0
3R	29193452	.	TG	T	2188.73	.	AC=2;AF=1.00;AN=2;DP=47;ExcessHet=3.0103;FS=0.000;MLEAC=2;MLEAF=1.00;MQ=42.08;QD=29.95;SOR=0.919	GT:AD:DP:GQ:PL	1/1:0,47:47:99:2226,151,0
3R	29193456	.	TTGGCTTTGTCGGGGG	T	2122.73	.	AC=2;AF=1.00;AN=2;DP=48;ExcessHet=3.0103;FS=0.000;MLEAC=2;MLEAF=1.00;MQ=42.12;QD=32.87;SOR=0.963	GT:AD:DP:GQ:PL	1/1:0,48:48:99:2160,145,0
3R	29193586	.	T	C	555.77	.	AC=1;AF=0.500;AN=2;BaseQRankSum=0.127;ClippingRankSum=0.000;DP=43;ExcessHet=3.0103;FS=4.566;MLEAC=1;MLEAF=0.500;MQ=43.60;MQRankSum=-0.351;QD=12.92;ReadPosRankSum=-0.810;SOR=0.514	GT:AD:DP:GQ:PL	0/1:17,26:43:99:584,0,335
3R	29193644	.	C	CT	413.73	.	AC=1;AF=0.500;AN=2;BaseQRankSum=0.145;ClippingRankSum=0.000;DP=44;ExcessHet=3.0103;FS=0.000;MLEAC=1;MLEAF=0.500;MQ=43.53;MQRankSum=-0.203;QD=9.85;ReadPosRankSum=0.267;SOR=0.648	GT:AD:DP:GQ:PL	0/1:18,24:42:99:451,0,286
3R	29193852	.	C	CCCA	1117.73	.	AC=1;AF=0.500;AN=2;BaseQRankSum=1.438;ClippingRankSum=0.000;DP=48;ExcessHet=3.0103;FS=0.000;MLEAC=1;MLEAF=0.500;MQ=43.92;MQRankSum=-1.127;QD=23.29;ReadPosRankSum=0.867;SOR=0.843	GT:AD:DP:GQ:PL	0/1:19,29:48:99:1155,0,730
3R	29194020	.	CT	C	2482.73	.	AC=2;AF=1.00;AN=2;DP=56;ExcessHet=3.0103;FS=0.000;MLEAC=2;MLEAF=1.00;MQ=45.10;QD=27.32;SOR=1.739	GT:AD:DP:GQ:PL	1/1:0,55:55:99:2520,169,0
3R	29194023	.	T	A	2491.77	.	AC=2;AF=1.00;AN=2;DP=56;ExcessHet=3.0103;FS=0.000;MLEAC=2;MLEAF=1.00;MQ=45.10;QD=38.49;SOR=1.781	GT:AD:DP:GQ:PL	1/1:0,56:56:99:2520,169,0
3R	29194024	.	G	C	2491.77	.	AC=2;AF=1.00;AN=2;DP=56;ExcessHet=3.0103;FS=0.000;MLEAC=2;MLEAF=1.00;MQ=45.10;QD=24.35;SOR=1.781	GT:AD:DP:GQ:PL	1/1:0,56:56:99:2520,169,0
3R	29194026	.	T	A	2491.77	.	AC=2;AF=1.00;AN=2;DP=56;ExcessHet=3.0103;FS=0.000;MLEAC=2;MLEAF=1.00;MQ=45.10;QD=32.08;SOR=1.781	GT:AD:DP:GQ:PL	1/1:0,56:56:99:2520,169,0
3R	29194344	.	A	G	1375.77	.	AC=2;AF=1.00;AN=2;DP=51;ExcessHet=3.0103;FS=0.000;MLEAC=2;MLEAF=1.00;MQ=43.96;QD=26.98;SOR=1.702	GT:AD:DP:GQ:PL	1/1:0,51:51:99:1404,153,0
3R	29194379	.	G	GCT	599.73	.	AC=1;AF=0.500;AN=2;BaseQRankSum=-1.317;ClippingRankSum=0.000;DP=51;ExcessHet=3.0103;FS=0.000;MLEAC=1;MLEAF=0.500;MQ=43.92;MQRankSum=-0.387;QD=11.99;ReadPosRankSum=-0.536;SOR=0.622	GT:AD:DP:GQ:PL	0/1:32,18:50:99:637,0,1272
3R	29194393	.	C	T	662.77	.	AC=1;AF=0.500;AN=2;BaseQRankSum=0.445;ClippingRankSum=0.000;DP=53;ExcessHet=3.0103;FS=1.141;MLEAC=1;MLEAF=0.500;MQ=43.93;MQRankSum=-0.393;QD=12.51;ReadPosRankSum=-0.965;SOR=0.450	GT:AD:DP:GQ:PL	0/1:34,19:53:99:691,0,1370
3R	29194397	.	C	T	662.77	.	AC=1;AF=0.500;AN=2;BaseQRankSum=-0.288;ClippingRankSum=0.000;DP=52;ExcessHet=3.0103;FS=0.000;MLEAC=1;MLEAF=0.500;MQ=43.92;MQRankSum=-0.433;QD=12.75;ReadPosRankSum=-0.668;SOR=0.542	GT:AD:DP:GQ:PL	0/1:34,18:52:99:691,0,1370
3R	29194606	.	T	A	396.77	.	AC=1;AF=0.500;AN=2;BaseQRankSum=-0.651;ClippingRankSum=0.000;DP=61;ExcessHet=3.0103;FS=3.712;MLEAC=1;MLEAF=0.500;MQ=43.72;MQRankSum=-1.577;QD=6.61;ReadPosRankSum=0.069;SOR=0.664	GT:AD:DP:GQ:PL	0/1:38,22:60:99:425,0,841
3R	29194668	.	G	A	579.77	.	AC=1;AF=0.500;AN=2;BaseQRankSum=1.841;ClippingRankSum=0.000;DP=52;ExcessHet=3.0103;FS=2.500;MLEAC=1;MLEAF=0.500;MQ=43.78;MQRankSum=-0.305;QD=11.15;ReadPosRankSum=0.322;SOR=1.025	GT:AD:DP:GQ:PL	0/1:35,17:52:99:608,0,1362
3R	29194673	.	A	G	582.77	.	AC=1;AF=0.500;AN=2;BaseQRankSum=-2.181;ClippingRankSum=0.000;DP=50;ExcessHet=3.0103;FS=1.154;MLEAC=1;MLEAF=0.500;MQ=43.77;MQRankSum=-0.236;QD=11.66;ReadPosRankSum=-0.359;SOR=0.988	GT:AD:DP:GQ:PL	0/1:33,17:50:99:611,0,1335
3R	29194699	.	A	ATTC	1843.73	.	AC=2;AF=1.00;AN=2;DP=42;ExcessHet=3.0103;FS=0.000;MLEAC=2;MLEAF=1.00;MQ=43.84;QD=29.40;SOR=0.843	GT:AD:DP:GQ:PL	1/1:0,41:41:99:1881,126,0
3R	29194715	.	G	GT	225.73	.	AC=1;AF=0.500;AN=2;BaseQRankSum=0.665;ClippingRankSum=0.000;DP=36;ExcessHet=3.0103;FS=3.751;MLEAC=1;MLEAF=0.500;MQ=43.92;MQRankSum=0.205;QD=8.68;ReadPosRankSum=1.004;SOR=1.765	GT:AD:DP:GQ:PL	0/1:12,14:26:99:263,0,307
3R	29194723	.	TG	T	170.73	.	AC=1;AF=0.500;AN=2;BaseQRankSum=-0.714;ClippingRankSum=0.000;DP=40;ExcessHet=3.0103;FS=9.370;MLEAC=1;MLEAF=0.500;MQ=43.78;MQRankSum=-0.617;QD=5.02;ReadPosRankSum=-0.275;SOR=0.086	GT:AD:DP:GQ:PL	0/1:24,10:34:99:208,0,755
3R	29194724	.	G	T	725.77	.	AC=1;AF=0.500;AN=2;BaseQRankSum=1.063;ClippingRankSum=0.000;DP=39;ExcessHet=3.0103;FS=9.370;MLEAC=1;MLEAF=0.500;MQ=43.78;MQRankSum=0.671;QD=21.35;ReadPosRankSum=0.019;SOR=2.494	GT:AD:DP:GQ:PL	0/1:10,24:34:99:754,0,208
3R	29194809	.	A	ACACACTCACT	1747.73	.	AC=2;AF=1.00;AN=2;DP=39;ExcessHet=3.0103;FS=0.000;MLEAC=2;MLEAF=1.00;MQ=43.90;QD=33.54;SOR=0.743	GT:AD:DP:GQ:PL	1/1:0,39:39:99:1785,120,0
3R	29194924	.	CT	C	361.73	.	AC=1;AF=0.500;AN=2;BaseQRankSum=0.552;ClippingRankSum=0.000;DP=39;ExcessHet=3.0103;FS=1.360;MLEAC=1;MLEAF=0.500;MQ=43.96;MQRankSum=0.275;QD=9.28;ReadPosRankSum=0.242;SOR=0.755	GT:AD:DP:GQ:PL	0/1:28,11:39:99:399,0,1539
3R	29194934	.	C	T	395.77	.	AC=1;AF=0.500;AN=2;BaseQRankSum=-1.300;ClippingRankSum=0.000;DP=41;ExcessHet=3.0103;FS=1.283;MLEAC=1;MLEAF=0.500;MQ=43.96;MQRankSum=0.407;QD=9.65;ReadPosRankSum=-0.098;SOR=0.728	GT:AD:DP:GQ:PL	0/1:28,13:41:99:424,0,1523
3R	29195183	.	T	C	647.77	.	AC=1;AF=0.500;AN=2;BaseQRankSum=-0.278;ClippingRankSum=0.000;DP=44;ExcessHet=3.0103;FS=4.615;MLEAC=1;MLEAF=0.500;MQ=43.64;MQRankSum=2.590;QD=14.72;ReadPosRankSum=-1.162;SOR=1.627	GT:AD:DP:GQ:PL	0/1:26,18:44:99:676,0,1798
3R	29195192	.	C	T	648.77	.	AC=1;AF=0.500;AN=2;BaseQRankSum=0.413;ClippingRankSum=0.000;DP=47;ExcessHet=3.0103;FS=2.500;MLEAC=1;MLEAF=0.500;MQ=43.67;MQRankSum=2.437;QD=13.80;ReadPosRankSum=0.388;SOR=1.091	GT:AD:DP:GQ:PL	0/1:29,18:47:99:677,0,1986
3R	29195194	.	T	C	626.77	.	AC=1;AF=0.500;AN=2;BaseQRankSum=-0.578;ClippingRankSum=0.000;DP=48;ExcessHet=3.0103;FS=2.557;MLEAC=1;MLEAF=0.500;MQ=43.67;MQRankSum=2.391;QD=13.06;ReadPosRankSum=0.216;SOR=1.179	GT:AD:DP:GQ:PL	0/1:30,18:48:99:655,0,1982
3R	29195346	.	A	G	2300.77	.	AC=2;AF=1.00;AN=2;DP=52;ExcessHet=3.0103;FS=0.000;MLEAC=2;MLEAF=1.00;MQ=42.48;QD=31.50;SOR=1.036	GT:AD:DP:GQ:PL	1/1:0,52:52:99:2329,160,0
3R	29195357	.	G	A	721.77	.	AC=1;AF=0.500;AN=2;BaseQRankSum=3.981;ClippingRankSum=0.000;DP=53;ExcessHet=3.0103;FS=2.320;MLEAC=1;MLEAF=0.500;MQ=42.55;MQRankSum=5.128;QD=13.62;ReadPosRankSum=-0.619;SOR=0.576	GT:AD:DP:GQ:PL	0/1:30,23:53:99:750,0,1143
3R	29195364	.	A	G	2340.77	.	AC=2;AF=1.00;AN=2;DP=52;ExcessHet=3.0103;FS=0.000;MLEAC=2;MLEAF=1.00;MQ=42.48;QD=29.02;SOR=0.853	GT:AD:DP:GQ:PL	1/1:0,52:52:99:2369,160,0
3R	29195365	.	T	C	2356.77	.	AC=2;AF=1.00;AN=2;DP=52;ExcessHet=3.0103;FS=0.000;MLEAC=2;MLEAF=1.00;MQ=42.48;QD=26.88;SOR=0.853	GT:AD:DP:GQ:PL	1/1:0,52:52:99:2385,160,0
3R	29195379	.	ATTATATATAT	A	1385.73	.	AC=1;AF=0.500;AN=2;BaseQRankSum=-2.779;ClippingRankSum=0.000;DP=55;ExcessHet=3.0103;FS=2.401;MLEAC=1;MLEAF=0.500;MQ=42.40;MQRankSum=-4.966;QD=25.20;ReadPosRankSum=-0.517;SOR=1.148	GT:AD:DP:GQ:PL	0/1:20,35:55:99:1423,0,799
3R	29195384	.	A	T	666.77	.	AC=1;AF=0.500;AN=2;BaseQRankSum=2.153;ClippingRankSum=0.000;DP=51;ExcessHet=3.0103;FS=4.235;MLEAC=1;MLEAF=0.500;MQ=42.27;MQRankSum=4.772;QD=13.07;ReadPosRankSum=0.500;SOR=0.494	GT:AD:DP:GQ:PL	0/1:34,17:51:99:695,0,1370
3R	29195388	.	A	G	634.77	.	AC=1;AF=0.500;AN=2;BaseQRankSum=0.772;ClippingRankSum=0.000;DP=51;ExcessHet=3.0103;FS=4.235;MLEAC=1;MLEAF=0.500;MQ=42.27;MQRankSum=4.772;QD=12.45;ReadPosRankSum=0.480;SOR=0.494	GT:AD:DP:GQ:PL	0/1:34,17:51:99:663,0,1370
3R	29195391	.	T	A	1379.77	.	AC=1;AF=0.500;AN=2;BaseQRankSum=-1.237;ClippingRankSum=0.000;DP=54;ExcessHet=3.0103;FS=4.109;MLEAC=1;MLEAF=0.500;MQ=42.33;MQRankSum=-5.021;QD=25.55;ReadPosRankSum=-1.562;SOR=1.260	GT:AD:DP:GQ:PL	0/1:19,35:54:99:1408,0,692
3R	29195394	.	T	G	1379.77	.	AC=1;AF=0.500;AN=2;BaseQRankSum=-1.016;ClippingRankSum=0.000;DP=54;ExcessHet=3.0103;FS=4.109;MLEAC=1;MLEAF=0.500;MQ=42.33;MQRankSum=-5.021;QD=25.55;ReadPosRankSum=-1.389;SOR=1.260	GT:AD:DP:GQ:PL	0/1:19,35:54:99:1408,0,692
3R	29195400	.	G	A	663.77	.	AC=1;AF=0.500;AN=2;BaseQRankSum=0.598;ClippingRankSum=0.000;DP=57;ExcessHet=3.0103;FS=5.625;MLEAC=1;MLEAF=0.500;MQ=42.37;MQRankSum=5.290;QD=11.65;ReadPosRankSum=2.412;SOR=0.426	GT:AD:DP:GQ:PL	0/1:36,21:57:99:692,0,1408
3R	29195420	.	T	G	2568.77	.	AC=2;AF=1.00;AN=2;DP=58;ExcessHet=3.0103;FS=0.000;MLEAC=2;MLEAF=1.00;MQ=42.35;QD=30.19;SOR=0.997	GT:AD:DP:GQ:PL	1/1:0,58:58:99:2597,178,0
3R	29195445	.	T	A	2248.77	.	AC=2;AF=1.00;AN=2;DP=49;ExcessHet=3.0103;FS=0.000;MLEAC=2;MLEAF=1.00;MQ=42.12;QD=28.57;SOR=0.818	GT:AD:DP:GQ:PL	1/1:0,49:49:99:2277,154,0
3R	29195454	.	G	A	1503.77	.	AC=1;AF=0.500;AN=2;BaseQRankSum=-1.531;ClippingRankSum=0.000;DP=57;ExcessHet=3.0103;FS=12.438;MLEAC=1;MLEAF=0.500;MQ=42.46;MQRankSum=-5.770;QD=26.38;ReadPosRankSum=0.115;SOR=0.969	GT:AD:DP:GQ:PL	0/1:21,36:57:99:1532,0,767
3R	29195458	.	T	A	1522.77	.	AC=1;AF=0.500;AN=2;BaseQRankSum=-0.389;ClippingRankSum=0.000;DP=59;ExcessHet=3.0103;FS=9.858;MLEAC=1;MLEAF=0.500;MQ=42.36;MQRankSum=-5.852;QD=25.81;ReadPosRankSum=-0.165;SOR=0.749	GT:AD:DP:GQ:PL	0/1:21,38:59:99:1551,0,793
3R	29195470	.	T	A	2986.77	.	AC=2;AF=1.00;AN=2;DP=65;ExcessHet=3.0103;FS=0.000;MLEAC=2;MLEAF=1.00;MQ=42.53;QD=26.88;SOR=0.925	GT:AD:DP:GQ:PL	1/1:0,65:65:99:3015,202,0
3R	29195477	.	T	C	1473.77	.	AC=1;AF=0.500;AN=2;BaseQRankSum=0.405;ClippingRankSum=0.000;DP=62;ExcessHet=3.0103;FS=5.153;MLEAC=1;MLEAF=0.500;MQ=42.61;MQRankSum=-5.357;QD=23.77;ReadPosRankSum=-0.489;SOR=0.299	GT:AD:DP:GQ:PL	0/1:23,39:62:99:1502,0,816
3R	29195482	.	A	G	2972.77	.	AC=2;AF=1.00;AN=2;DP=64;ExcessHet=3.0103;FS=0.000;MLEAC=2;MLEAF=1.00;MQ=42.66;QD=29.66;SOR=0.892	GT:AD:DP:GQ:PL	1/1:0,64:64:99:3001,202,0
3R	29195500	.	AT	A	759.73	.	AC=1;AF=0.500;AN=2;BaseQRankSum=-0.715;ClippingRankSum=0.000;DP=67;ExcessHet=3.0103;FS=0.968;MLEAC=1;MLEAF=0.500;MQ=42.80;MQRankSum=4.863;QD=11.87;ReadPosRankSum=0.763;SOR=0.859	GT:AD:DP:GQ:PL	0/1:40,24:64:99:797,0,1636
3R	29195501	.	T	A	1604.77	.	AC=1;AF=0.500;AN=2;BaseQRankSum=0.810;ClippingRankSum=0.000;DP=67;ExcessHet=3.0103;FS=0.968;MLEAC=1;MLEAF=0.500;MQ=42.80;MQRankSum=-4.847;QD=25.07;ReadPosRankSum=-0.659;SOR=0.551	GT:AD:DP:GQ:PL	0/1:24,40:64:99:1633,0,911
3R	29195508	.	A	C	1676.77	.	AC=1;AF=0.500;AN=2;BaseQRankSum=-0.923;ClippingRankSum=0.000;DP=71;ExcessHet=3.0103;FS=2.023;MLEAC=1;MLEAF=0.500;MQ=42.90;MQRankSum=-5.079;QD=23.62;ReadPosRankSum=0.018;SOR=0.517	GT:AD:DP:GQ:PL	0/1:28,43:71:99:1705,0,1073
3R	29195524	.	C	A	1893.77	.	AC=1;AF=0.500;AN=2;BaseQRankSum=4.030;ClippingRankSum=0.000;DP=77;ExcessHet=3.0103;FS=1.931;MLEAC=1;MLEAF=0.500;MQ=42.89;MQRankSum=-5.037;QD=24.59;ReadPosRankSum=-1.052;SOR=0.478	GT:AD:DP:GQ:PL	0/1:29,48:77:99:1922,0,1142
3R	29195535	.	A	C	1803.77	.	AC=1;AF=0.500;AN=2;BaseQRankSum=1.011;ClippingRankSum=0.000;DP=75;ExcessHet=3.0103;FS=0.900;MLEAC=1;MLEAF=0.500;MQ=42.96;MQRankSum=-5.091;QD=24.05;ReadPosRankSum=0.328;SOR=0.539	GT:AD:DP:GQ:PL	0/1:31,44:75:99:1832,0,1245
3R	29195549	.	TA	T	1590.73	.	AC=1;AF=0.500;AN=2;BaseQRankSum=0.241;ClippingRankSum=0.000;DP=71;ExcessHet=3.0103;FS=0.000;MLEAC=1;MLEAF=0.500;MQ=42.95;MQRankSum=-4.972;QD=22.40;ReadPosRankSum=0.658;SOR=0.773	GT:AD:DP:GQ:PL	0/1:30,41:71:99:1628,0,1178
3R	29195574	.	A	G	1398.77	.	AC=1;AF=0.500;AN=2;BaseQRankSum=3.401;ClippingRankSum=0.000;DP=62;ExcessHet=3.0103;FS=0.000;MLEAC=1;MLEAF=0.500;MQ=42.96;MQRankSum=-4.441;QD=22.56;ReadPosRankSum=-0.335;SOR=0.764	GT:AD:DP:GQ:PL	0/1:26,36:62:99:1427,0,1052
3R	29195576	.	T	TCCCCTA	1434.73	.	AC=1;AF=0.500;AN=2;BaseQRankSum=3.737;ClippingRankSum=0.000;DP=63;ExcessHet=3.0103;FS=0.952;MLEAC=1;MLEAF=0.500;MQ=42.95;MQRankSum=-4.285;QD=22.77;ReadPosRankSum=-0.167;SOR=0.846	GT:AD:DP:GQ:PL	0/1:27,36:63:99:1472,0,1007
3R	29195654	.	T	G	1946.77	.	AC=2;AF=1.00;AN=2;DP=46;ExcessHet=3.0103;FS=0.000;MLEAC=2;MLEAF=1.00;MQ=43.30;QD=28.89;SOR=0.829	GT:AD:DP:GQ:PL	1/1:0,45:45:99:1975,138,0
3R	29195661	.	C	G	1907.77	.	AC=2;AF=1.00;AN=2;DP=44;ExcessHet=3.0103;FS=0.000;MLEAC=2;MLEAF=1.00;MQ=43.22;QD=28.54;SOR=0.836	GT:AD:DP:GQ:PL	1/1:0,43:43:99:1936,135,0
3R	29195714	.	T	C	1412.77	.	AC=2;AF=1.00;AN=2;DP=53;ExcessHet=3.0103;FS=0.000;MLEAC=2;MLEAF=1.00;MQ=43.52;QD=26.66;SOR=0.981	GT:AD:DP:GQ:PL	1/1:0,53:53:99:1441,159,0
3R	29196024	.	T	A	945.77	.	AC=1;AF=0.500;AN=2;BaseQRankSum=0.724;ClippingRankSum=0.000;DP=68;ExcessHet=3.0103;FS=0.000;MLEAC=1;MLEAF=0.500;MQ=43.60;MQRankSum=-2.813;QD=14.12;ReadPosRankSum=1.004;SOR=0.673	GT:AD:DP:GQ:PL	0/1:24,43:67:99:974,0,457
3R	29196125	.	CAAAAAAA	C	1193.73	.	AC=1;AF=0.500;AN=2;BaseQRankSum=2.767;ClippingRankSum=0.000;DP=49;ExcessHet=3.0103;FS=6.236;MLEAC=1;MLEAF=0.500;MQ=42.75;MQRankSum=-2.020;QD=26.53;ReadPosRankSum=-0.194;SOR=0.069	GT:AD:DP:GQ:PL	0/1:16,29:45:99:1158,0,479
3R	29196161	.	A	T	737.77	.	AC=1;AF=0.500;AN=2;BaseQRankSum=-1.137;ClippingRankSum=0.000;DP=48;ExcessHet=3.0103;FS=0.000;MLEAC=1;MLEAF=0.500;MQ=42.53;MQRankSum=-4.337;QD=15.37;ReadPosRankSum=1.161;SOR=0.723	GT:AD:DP:GQ:PL	0/1:13,35:48:99:766,0,212
3R	29196201	.	A	ATTAAGGAATTAAAGGTAAAT	1716.73	.	AC=1;AF=0.500;AN=2;BaseQRankSum=0.963;ClippingRankSum=0.000;DP=55;ExcessHet=3.0103;FS=4.080;MLEAC=1;MLEAF=0.500;MQ=42.74;MQRankSum=-5.021;QD=31.21;ReadPosRankSum=-2.333;SOR=1.118	GT:AD:DP:GQ:PL	0/1:17,38:55:99:1754,0,604
3R	29196204	.	C	A	1641.77	.	AC=1;AF=0.500;AN=2;BaseQRankSum=0.573;ClippingRankSum=0.000;DP=57;ExcessHet=3.0103;FS=4.191;MLEAC=1;MLEAF=0.500;MQ=42.79;MQRankSum=-4.828;QD=28.80;ReadPosRankSum=-2.837;SOR=1.239	GT:AD:DP:GQ:PL	0/1:17,40:57:99:1670,0,610
3R	29196223	.	C	T	1635.77	.	AC=1;AF=0.500;AN=2;BaseQRankSum=-1.161;ClippingRankSum=0.000;DP=59;ExcessHet=3.0103;FS=2.426;MLEAC=1;MLEAF=0.500;MQ=42.65;MQRankSum=-4.817;QD=27.72;ReadPosRankSum=-2.973;SOR=0.818	GT:AD:DP:GQ:PL	0/1:18,41:59:99:1664,0,689
3R	29196241	.	AAC	A	1435.73	.	AC=1;AF=0.500;AN=2;BaseQRankSum=-0.433;ClippingRankSum=0.000;DP=56;ExcessHet=3.0103;FS=0.000;MLEAC=1;MLEAF=0.500;MQ=42.79;MQRankSum=-4.119;QD=25.64;ReadPosRankSum=-2.546;SOR=0.650	GT:AD:DP:GQ:PL	0/1:19,37:56:99:1473,0,698
3R	29196734	.	A	C	531.77	.	AC=1;AF=0.500;AN=2;BaseQRankSum=-2.532;ClippingRankSum=0.000;DP=51;ExcessHet=3.0103;FS=1.225;MLEAC=1;MLEAF=0.500;MQ=43.83;MQRankSum=0.776;QD=11.56;ReadPosRankSum=1.039;SOR=0.446	GT:AD:DP:GQ:PL	0/1:30,16:46:99:560,0,1281
3R	29196751	.	G	T	642.77	.	AC=1;AF=0.500;AN=2;BaseQRankSum=2.464;ClippingRankSum=0.000;DP=56;ExcessHet=3.0103;FS=2.480;MLEAC=1;MLEAF=0.500;MQ=43.27;MQRankSum=-1.679;QD=12.60;ReadPosRankSum=0.077;SOR=0.357	GT:AD:DP:GQ:PL	0/1:30,21:51:99:671,0,1239
3R	29196766	.	GCATTTTCCAA	G	767.73	.	AC=1;AF=0.500;AN=2;BaseQRankSum=-1.730;ClippingRankSum=0.000;DP=59;ExcessHet=3.0103;FS=0.000;MLEAC=1;MLEAF=0.500;MQ=43.31;MQRankSum=-1.560;QD=16.33;ReadPosRankSum=-0.125;SOR=0.784	GT:AD:DP:GQ:PL	0/1:26,21:47:99:805,0,1890
3R	29197068	.	A	C	208.77	.	AC=1;AF=0.500;AN=2;BaseQRankSum=-0.136;ClippingRankSum=0.000;DP=46;ExcessHet=3.0103;FS=13.325;MLEAC=1;MLEAF=0.500;MQ=44.00;MQRankSum=0.000;QD=4.54;ReadPosRankSum=-1.390;SOR=1.082	GT:AD:DP:GQ:PL	0/1:32,14:46:99:237,0,734
3R	29197229	.	TA	T	1646.73	.	AC=1;AF=0.500;AN=2;BaseQRankSum=-1.289;ClippingRankSum=0.000;DP=61;ExcessHet=3.0103;FS=7.919;MLEAC=1;MLEAF=0.500;MQ=43.71;MQRankSum=-0.568;QD=27.91;ReadPosRankSum=-0.025;SOR=0.184	GT:AD:DP:GQ:PL	0/1:18,41:59:99:1684,0,661
3R	29197232	.	TTA	T	1646.73	.	AC=1;AF=0.500;AN=2;BaseQRankSum=-0.304;ClippingRankSum=0.000;DP=61;ExcessHet=3.0103;FS=5.587;MLEAC=1;MLEAF=0.500;MQ=43.71;MQRankSum=-0.608;QD=27.00;ReadPosRankSum=-0.240;SOR=0.262	GT:AD:DP:GQ:PL	0/1:19,42:61:99:1684,0,661
3R	29197250	.	G	C	1621.77	.	AC=2;AF=1.00;AN=2;DP=64;ExcessHet=3.0103;FS=0.000;MLEAC=2;MLEAF=1.00;MQ=43.22;QD=25.74;SOR=1.010	GT:AD:DP:GQ:PL	1/1:0,63:63:99:1650,188,0
3R	29197316	.	TGAATA	T	1984.73	.	AC=2;AF=1.00;AN=2;DP=53;ExcessHet=3.0103;FS=0.000;MLEAC=2;MLEAF=1.00;MQ=43.20;QD=29.99;SOR=0.919	GT:AD:DP:GQ:PL	1/1:0,47:47:99:2022,142,0
3R	29197324	.	TTTTTA	T	1984.73	.	AC=2;AF=1.00;AN=2;DP=51;ExcessHet=3.0103;FS=0.000;MLEAC=2;MLEAF=1.00;MQ=43.17;QD=35.48;SOR=0.919	GT:AD:DP:GQ:PL	1/1:0,47:47:99:2022,142,0
3R	29197333	.	A	T	2171.77	.	AC=2;AF=1.00;AN=2;DP=50;ExcessHet=3.0103;FS=0.000;MLEAC=2;MLEAF=1.00;MQ=43.15;QD=26.61;SOR=0.773	GT:AD:DP:GQ:PL	1/1:0,50:50:99:2200,151,0
3R	29197389	.	C	G	609.77	.	AC=1;AF=0.500;AN=2;BaseQRankSum=-1.108;ClippingRankSum=0.000;DP=35;ExcessHet=3.0103;FS=7.794;MLEAC=1;MLEAF=0.500;MQ=43.45;MQRankSum=-0.714;QD=17.42;ReadPosRankSum=0.713;SOR=2.026	GT:AD:DP:GQ:PL	0/1:19,16:35:99:638,0,725
3R	29197390	.	G	A	609.77	.	AC=1;AF=0.500;AN=2;BaseQRankSum=-0.198;ClippingRankSum=0.000;DP=36;ExcessHet=3.0103;FS=10.146;MLEAC=1;MLEAF=0.500;MQ=43.47;MQRankSum=-0.622;QD=16.94;ReadPosRankSum=0.317;SOR=2.159	GT:AD:DP:GQ:PL	0/1:19,17:36:99:638,0,725
3R	29197412	.	G	C	1085.77	.	AC=2;AF=1.00;AN=2;DP=41;ExcessHet=3.0103;FS=0.000;MLEAC=2;MLEAF=1.00;MQ=43.68;QD=26.48;SOR=1.206	GT:AD:DP:GQ:PL	1/1:0,41:41:99:1114,122,0
3R	29197439	.	T	C	573.77	.	AC=1;AF=0.500;AN=2;BaseQRankSum=-2.471;ClippingRankSum=0.000;DP=45;ExcessHet=3.0103;FS=16.350;MLEAC=1;MLEAF=0.500;MQ=43.49;MQRankSum=-0.683;QD=12.75;ReadPosRankSum=0.202;SOR=3.134	GT:AD:DP:GQ:PL	0/1:29,16:45:99:602,0,1167
3R	29197441	.	C	T	573.77	.	AC=1;AF=0.500;AN=2;BaseQRankSum=-2.523;ClippingRankSum=0.000;DP=47;ExcessHet=3.0103;FS=12.063;MLEAC=1;MLEAF=0.500;MQ=43.51;MQRankSum=-0.632;QD=12.21;ReadPosRankSum=0.022;SOR=2.481	GT:AD:DP:GQ:PL	0/1:30,17:47:99:602,0,1167
3R	29197466	.	G	A	2136.77	.	AC=2;AF=1.00;AN=2;DP=49;ExcessHet=3.0103;FS=0.000;MLEAC=2;MLEAF=1.00;MQ=43.68;QD=23.11;SOR=1.345	GT:AD:DP:GQ:PL	1/1:0,49:49:99:2165,147,0
3R	29197475	.	A	G	2107.77	.	AC=2;AF=1.00;AN=2;DP=48;ExcessHet=3.0103;FS=0.000;MLEAC=2;MLEAF=1.00;MQ=43.67;QD=35.13;SOR=1.298	GT:AD:DP:GQ:PL	1/1:0,48:48:99:2136,144,0
3R	29197477	.	C	T	602.77	.	AC=1;AF=0.500;AN=2;BaseQRankSum=2.025;ClippingRankSum=0.000;DP=49;ExcessHet=3.0103;FS=6.379;MLEAC=1;MLEAF=0.500;MQ=43.68;MQRankSum=-0.064;QD=12.30;ReadPosRankSum=1.211;SOR=0.187	GT:AD:DP:GQ:PL	0/1:19,30:49:99:631,0,353
3R	29197505	.	T	G	1290.77	.	AC=2;AF=1.00;AN=2;DP=51;ExcessHet=3.0103;FS=0.000;MLEAC=2;MLEAF=1.00;MQ=43.69;QD=25.31;SOR=0.900	GT:AD:DP:GQ:PL	1/1:0,51:51:99:1319,151,0
3R	29197780	.	T	C	485.77	.	AC=1;AF=0.500;AN=2;BaseQRankSum=0.337;ClippingRankSum=0.000;DP=48;ExcessHet=3.0103;FS=6.439;MLEAC=1;MLEAF=0.500;MQ=43.96;MQRankSum=-0.936;QD=10.34;ReadPosRankSum=-0.378;SOR=0.187	GT:AD:DP:GQ:PL	0/1:23,24:47:99:514,0,507
3R	29197809	.	A	T	440.77	.	AC=1;AF=0.500;AN=2;BaseQRankSum=0.569;ClippingRankSum=0.000;DP=44;ExcessHet=3.0103;FS=9.155;MLEAC=1;MLEAF=0.500;MQ=43.96;MQRankSum=1.073;QD=10.75;ReadPosRankSum=-0.237;SOR=1.385	GT:AD:DP:GQ:PL	0/1:20,21:41:99:469,0,435
3R	29197855	.	C	T	1889.77	.	AC=2;AF=1.00;AN=2;DP=46;ExcessHet=3.0103;FS=0.000;MLEAC=2;MLEAF=1.00;MQ=43.96;QD=32.47;SOR=0.929	GT:AD:DP:GQ:PL	1/1:0,45:45:99:1918,135,0
3R	29197876	.	C	T	2073.77	.	AC=2;AF=1.00;AN=2;DP=48;ExcessHet=3.0103;FS=0.000;MLEAC=2;MLEAF=1.00;MQ=43.96;QD=29.99;SOR=0.693	GT:AD:DP:GQ:PL	1/1:0,48:48:99:2102,147,0
3R	29197895	.	C	T	588.77	.	AC=1;AF=0.500;AN=2;BaseQRankSum=1.611;ClippingRankSum=0.000;DP=54;ExcessHet=3.0103;FS=10.027;MLEAC=1;MLEAF=0.500;MQ=43.96;MQRankSum=-0.927;QD=10.90;ReadPosRankSum=0.061;SOR=1.518	GT:AD:DP:GQ:PL	0/1:26,28:54:99:617,0,565
3R	29197906	.	T	C	1901.77	.	AC=2;AF=1.00;AN=2;DP=54;ExcessHet=3.0103;FS=0.000;MLEAC=2;MLEAF=1.00;MQ=43.96;QD=32.06;SOR=1.022	GT:AD:DP:GQ:PL	1/1:0,54:54:99:1930,162,0
3R	29197984	.	T	C	1544.77	.	AC=2;AF=1.00;AN=2;DP=60;ExcessHet=3.0103;FS=0.000;MLEAC=2;MLEAF=1.00;MQ=44.00;QD=25.75;SOR=1.160	GT:AD:DP:GQ:PL	1/1:0,60:60:99:1573,179,0
3R	29198084	.	A	G	679.77	.	AC=1;AF=0.500;AN=2;BaseQRankSum=0.589;ClippingRankSum=0.000;DP=53;ExcessHet=3.0103;FS=8.051;MLEAC=1;MLEAF=0.500;MQ=43.86;MQRankSum=-0.772;QD=12.83;ReadPosRankSum=-0.009;SOR=1.374	GT:AD:DP:GQ:PL	0/1:21,32:53:99:708,0,419
3R	29198100	.	T	TTACAA	1274.73	.	AC=1;AF=0.500;AN=2;BaseQRankSum=0.834;ClippingRankSum=0.000;DP=52;ExcessHet=3.0103;FS=8.376;MLEAC=1;MLEAF=0.500;MQ=43.86;MQRankSum=-0.730;QD=24.99;ReadPosRankSum=-0.322;SOR=1.367	GT:AD:DP:GQ:PL	0/1:19,32:51:99:1312,0,684
3R	29198146	.	T	G	832.77	.	AC=1;AF=0.500;AN=2;BaseQRankSum=2.039;ClippingRankSum=0.000;DP=58;ExcessHet=3.0103;FS=0.000;MLEAC=1;MLEAF=0.500;MQ=43.87;MQRankSum=-0.670;QD=14.61;ReadPosRankSum=-0.110;SOR=0.818	GT:AD:DP:GQ:PL	0/1:19,38:57:99:861,0,337
3R	29198197	.	A	AT	465.73	.	AC=1;AF=0.500;AN=2;BaseQRankSum=-0.570;ClippingRankSum=0.000;DP=65;ExcessHet=3.0103;FS=2.346;MLEAC=1;MLEAF=0.500;MQ=44.00;MQRankSum=0.000;QD=7.17;ReadPosRankSum=-0.391;SOR=0.380	GT:AD:DP:GQ:PL	0/1:45,20:65:99:503,0,1316
3R	29199242	.	A	AT	403.73	.	AC=1;AF=0.500;AN=2;BaseQRankSum=-1.079;ClippingRankSum=0.000;DP=46;ExcessHet=3.0103;FS=2.683;MLEAC=1;MLEAF=0.500;MQ=44.00;MQRankSum=0.000;QD=8.97;ReadPosRankSum=-1.232;SOR=1.302	GT:AD:DP:GQ:PL	0/1:19,26:45:99:441,0,269
3R	29199412	.	T	C	475.77	.	AC=1;AF=0.500;AN=2;BaseQRankSum=-1.362;ClippingRankSum=0.000;DP=41;ExcessHet=3.0103;FS=0.000;MLEAC=1;MLEAF=0.500;MQ=44.00;MQRankSum=0.000;QD=11.60;ReadPosRankSum=-1.646;SOR=0.856	GT:AD:DP:GQ:PL	0/1:17,24:41:99:504,0,337
3R	29199445	.	T	G	897.77	.	AC=1;AF=0.500;AN=2;BaseQRankSum=0.762;ClippingRankSum=0.000;DP=45;ExcessHet=3.0103;FS=0.000;MLEAC=1;MLEAF=0.500;MQ=44.00;MQRankSum=0.000;QD=19.95;ReadPosRankSum=-0.877;SOR=0.742	GT:AD:DP:GQ:PL	0/1:19,26:45:99:926,0,684
3R	29199449	.	C	A	894.77	.	AC=1;AF=0.500;AN=2;BaseQRankSum=-1.951;ClippingRankSum=0.000;DP=44;ExcessHet=3.0103;FS=0.000;MLEAC=1;MLEAF=0.500;MQ=44.00;MQRankSum=0.000;QD=20.34;ReadPosRankSum=-0.380;SOR=0.672	GT:AD:DP:GQ:PL	0/1:19,25:44:99:923,0,719
3R	29199499	.	C	T	506.77	.	AC=1;AF=0.500;AN=2;BaseQRankSum=0.168;ClippingRankSum=0.000;DP=43;ExcessHet=3.0103;FS=4.388;MLEAC=1;MLEAF=0.500;MQ=44.00;MQRankSum=0.000;QD=11.79;ReadPosRankSum=-0.096;SOR=0.885	GT:AD:DP:GQ:PL	0/1:19,24:43:99:535,0,403
3R	29199636	.	A	G	1038.77	.	AC=2;AF=1.00;AN=2;DP=41;ExcessHet=3.0103;FS=0.000;MLEAC=2;MLEAF=1.00;MQ=44.00;QD=25.34;SOR=1.075	GT:AD:DP:GQ:PL	1/1:0,41:41:99:1067,121,0
3R	29199701	.	T	A	639.77	.	AC=1;AF=0.500;AN=2;BaseQRankSum=1.083;ClippingRankSum=0.000;DP=49;ExcessHet=3.0103;FS=5.959;MLEAC=1;MLEAF=0.500;MQ=44.00;MQRankSum=0.000;QD=13.06;ReadPosRankSum=-0.918;SOR=0.993	GT:AD:DP:GQ:PL	0/1:19,30:49:99:668,0,347
3R	29200090	.	G	A	822.77	.	AC=2;AF=1.00;AN=2;BaseQRankSum=1.777;ClippingRankSum=0.000;DP=34;ExcessHet=3.0103;FS=3.724;MLEAC=2;MLEAF=1.00;MQ=43.11;MQRankSum=-0.391;QD=24.93;ReadPosRankSum=0.632;SOR=0.829	GT:AD:DP:GQ:PL	1/1:1,32:33:88:851,88,0
3R	29200127	.	A	ATAC	1865.73	.	AC=2;AF=1.00;AN=2;DP=40;ExcessHet=3.0103;FS=0.000;MLEAC=2;MLEAF=1.00;MQ=43.19;QD=27.34;SOR=1.151	GT:AD:DP:GQ:PL	1/1:0,40:40:99:1903,129,0
3R	29200228	.	T	C	1375.77	.	AC=1;AF=0.500;AN=2;BaseQRankSum=-0.170;ClippingRankSum=0.000;DP=52;ExcessHet=3.0103;FS=4.409;MLEAC=1;MLEAF=0.500;MQ=43.52;MQRankSum=0.920;QD=26.46;ReadPosRankSum=-0.618;SOR=0.772	GT:AD:DP:GQ:PL	0/1:15,37:52:99:1404,0,443
3R	29200250	.	C	T	1321.77	.	AC=1;AF=0.500;AN=2;BaseQRankSum=2.309;ClippingRankSum=0.000;DP=52;ExcessHet=3.0103;FS=2.506;MLEAC=1;MLEAF=0.500;MQ=43.58;MQRankSum=0.158;QD=25.42;ReadPosRankSum=0.966;SOR=0.929	GT:AD:DP:GQ:PL	0/1:17,35:52:99:1350,0,491
3R	29200254	.	A	G	2270.77	.	AC=2;AF=1.00;AN=2;DP=51;ExcessHet=3.0103;FS=0.000;MLEAC=2;MLEAF=1.00;MQ=43.57;QD=26.24;SOR=0.813	GT:AD:DP:GQ:PL	1/1:0,51:51:99:2299,156,0
3R	29200272	.	C	G	2311.77	.	AC=2;AF=1.00;AN=2;DP=50;ExcessHet=3.0103;FS=0.000;MLEAC=2;MLEAF=1.00;MQ=43.77;QD=27.65;SOR=0.952	GT:AD:DP:GQ:PL	1/1:0,50:50:99:2340,157,0
3R	29200274	.	A	C	2266.77	.	AC=2;AF=1.00;AN=2;DP=50;ExcessHet=3.0103;FS=0.000;MLEAC=2;MLEAF=1.00;MQ=43.77;QD=26.37;SOR=1.051	GT:AD:DP:GQ:PL	1/1:0,50:50:99:2295,154,0
3R	29200286	.	G	C	2045.77	.	AC=2;AF=1.00;AN=2;DP=45;ExcessHet=3.0103;FS=0.000;MLEAC=2;MLEAF=1.00;MQ=43.74;QD=36.26;SOR=1.414	GT:AD:DP:GQ:PL	1/1:0,45:45:99:2074,141,0
3R	29200291	.	G	A	727.77	.	AC=1;AF=0.500;AN=2;BaseQRankSum=2.518;ClippingRankSum=0.000;DP=47;ExcessHet=3.0103;FS=0.000;MLEAC=1;MLEAF=0.500;MQ=43.75;MQRankSum=0.341;QD=15.48;ReadPosRankSum=-0.286;SOR=0.575	GT:AD:DP:GQ:PL	0/1:15,32:47:99:756,0,264
3R	29200339	.	G	A	1178.77	.	AC=2;AF=1.00;AN=2;DP=45;ExcessHet=3.0103;FS=0.000;MLEAC=2;MLEAF=1.00;MQ=43.87;QD=26.19;SOR=0.737	GT:AD:DP:GQ:PL	1/1:0,45:45:99:1207,135,0
3R	29200392	.	CTCTGTGCCCGCCT	C	322.73	.	AC=1;AF=0.500;AN=2;BaseQRankSum=0.742;ClippingRankSum=0.000;DP=46;ExcessHet=3.0103;FS=10.926;MLEAC=1;MLEAF=0.500;MQ=43.91;MQRankSum=-2.478;QD=7.17;ReadPosRankSum=0.177;SOR=1.699	GT:AD:DP:GQ:PL	0/1:34,11:45:99:360,0,1382
3R	29200584	.	A	ACCACT	1967.73	.	AC=2;AF=1.00;AN=2;BaseQRankSum=-1.262;ClippingRankSum=0.000;DP=51;ExcessHet=3.0103;FS=0.000;MLEAC=2;MLEAF=1.00;MQ=43.88;MQRankSum=-0.178;QD=27.72;ReadPosRankSum=-0.236;SOR=0.223	GT:AD:DP:GQ:PL	1/1:1,44:45:81:2005,81,0
3R	29200776	.	A	G	1060.77	.	AC=2;AF=1.00;AN=2;BaseQRankSum=-1.084;ClippingRankSum=0.000;DP=43;ExcessHet=3.0103;FS=0.000;MLEAC=2;MLEAF=1.00;MQ=43.83;MQRankSum=0.000;QD=25.26;ReadPosRankSum=2.134;SOR=0.242	GT:AD:DP:GQ:PL	1/1:1,41:42:97:1089,97,0
3R	29200971	.	A	C	519.77	.	AC=1;AF=0.500;AN=2;BaseQRankSum=-1.812;ClippingRankSum=0.000;DP=62;ExcessHet=3.0103;FS=3.540;MLEAC=1;MLEAF=0.500;MQ=44.00;MQRankSum=0.000;QD=8.38;ReadPosRankSum=1.264;SOR=0.340	GT:AD:DP:GQ:PL	0/1:34,28:62:99:548,0,759
3R	29201256	.	T	C	2099.77	.	AC=2;AF=1.00;AN=2;DP=49;ExcessHet=3.0103;FS=0.000;MLEAC=2;MLEAF=1.00;MQ=44.00;QD=31.48;SOR=0.818	GT:AD:DP:GQ:PL	1/1:0,49:49:99:2128,147,0
3R	29201271	.	C	T	2214.77	.	AC=2;AF=1.00;AN=2;DP=53;ExcessHet=3.0103;FS=0.000;MLEAC=2;MLEAF=1.00;MQ=44.00;QD=30.30;SOR=0.808	GT:AD:DP:GQ:PL	1/1:0,53:53:99:2243,159,0
3R	29201305	.	T	C	1639.77	.	AC=2;AF=1.00;AN=2;DP=60;ExcessHet=3.0103;FS=0.000;MLEAC=2;MLEAF=1.00;MQ=43.97;QD=27.33;SOR=0.831	GT:AD:DP:GQ:PL	1/1:0,60:60:99:1668,180,0
3R	29201348	.	G	A	966.77	.	AC=1;AF=0.500;AN=2;BaseQRankSum=-1.037;ClippingRankSum=0.000;DP=54;ExcessHet=3.0103;FS=0.000;MLEAC=1;MLEAF=0.500;MQ=43.96;MQRankSum=-0.434;QD=18.24;ReadPosRankSum=-0.660;SOR=0.739	GT:AD:DP:GQ:PL	0/1:10,43:53:99:995,0,116
3R	29201374	.	C	T	979.77	.	AC=1;AF=0.500;AN=2;BaseQRankSum=2.398;ClippingRankSum=0.000;DP=55;ExcessHet=3.0103;FS=0.000;MLEAC=1;MLEAF=0.500;MQ=43.96;MQRankSum=-0.490;QD=18.14;ReadPosRankSum=1.728;SOR=0.892	GT:AD:DP:GQ:PL	0/1:12,42:54:99:1008,0,162
3R	29201459	.	A	G	1251.77	.	AC=2;AF=1.00;AN=2;DP=48;ExcessHet=3.0103;FS=0.000;MLEAC=2;MLEAF=1.00;MQ=44.00;QD=26.08;SOR=1.067	GT:AD:DP:GQ:PL	1/1:0,48:48:99:1280,143,0
3R	29201570	.	T	C	345.77	.	AC=1;AF=0.500;AN=2;BaseQRankSum=-0.203;ClippingRankSum=0.000;DP=53;ExcessHet=3.0103;FS=21.326;MLEAC=1;MLEAF=0.500;MQ=44.00;MQRankSum=0.000;QD=6.52;ReadPosRankSum=1.914;SOR=1.012	GT:AD:DP:GQ:PL	0/1:34,19:53:99:374,0,777
3R	29201633	.	T	C	2341.77	.	AC=2;AF=1.00;AN=2;DP=54;ExcessHet=3.0103;FS=0.000;MLEAC=2;MLEAF=1.00;MQ=44.00;QD=27.31;SOR=0.767	GT:AD:DP:GQ:PL	1/1:0,54:54:99:2370,163,0
3R	29201639	.	G	A	2284.77	.	AC=2;AF=1.00;AN=2;DP=52;ExcessHet=3.0103;FS=0.000;MLEAC=2;MLEAF=1.00;MQ=44.00;QD=32.00;SOR=0.693	GT:AD:DP:GQ:PL	1/1:0,52:52:99:2313,157,0
3R	29201693	.	G	A	1349.77	.	AC=2;AF=1.00;AN=2;DP=51;ExcessHet=3.0103;FS=0.000;MLEAC=2;MLEAF=1.00;MQ=44.00;QD=26.47;SOR=0.732	GT:AD:DP:GQ:PL	1/1:0,51:51:99:1378,152,0
3R	29201727	.	C	A	391.77	.	AC=1;AF=0.500;AN=2;BaseQRankSum=-0.859;ClippingRankSum=0.000;DP=54;ExcessHet=3.0103;FS=0.000;MLEAC=1;MLEAF=0.500;MQ=44.00;MQRankSum=0.000;QD=7.25;ReadPosRankSum=-1.338;SOR=0.582	GT:AD:DP:GQ:PL	0/1:32,22:54:99:420,0,691
3R	29201964	.	A	G	2206.77	.	AC=2;AF=1.00;AN=2;DP=52;ExcessHet=3.0103;FS=0.000;MLEAC=2;MLEAF=1.00;MQ=44.00;QD=29.52;SOR=0.732	GT:AD:DP:GQ:PL	1/1:0,51:51:99:2235,153,0
3R	29201966	.	A	G	2206.77	.	AC=2;AF=1.00;AN=2;DP=52;ExcessHet=3.0103;FS=0.000;MLEAC=2;MLEAF=1.00;MQ=44.00;QD=31.39;SOR=0.732	GT:AD:DP:GQ:PL	1/1:0,51:51:99:2235,153,0
3R	29202027	.	A	T	1685.77	.	AC=2;AF=1.00;AN=2;DP=64;ExcessHet=3.0103;FS=0.000;MLEAC=2;MLEAF=1.00;MQ=43.91;QD=27.19;SOR=0.693	GT:AD:DP:GQ:PL	1/1:0,62:62:99:1714,185,0
3R	29202075	.	T	A	367.77	.	AC=1;AF=0.500;AN=2;BaseQRankSum=1.914;ClippingRankSum=0.000;DP=65;ExcessHet=3.0103;FS=7.409;MLEAC=1;MLEAF=0.500;MQ=43.91;MQRankSum=-1.992;QD=5.84;ReadPosRankSum=-0.845;SOR=1.678	GT:AD:DP:GQ:PL	0/1:42,21:63:99:396,0,962
3R	29202100	.	T	G	1009.77	.	AC=1;AF=0.500;AN=2;BaseQRankSum=-1.888;ClippingRankSum=0.000;DP=65;ExcessHet=3.0103;FS=2.469;MLEAC=1;MLEAF=0.500;MQ=44.00;MQRankSum=0.000;QD=16.29;ReadPosRankSum=-0.251;SOR=0.391	GT:AD:DP:GQ:PL	0/1:16,46:62:99:1038,0,518
3R	29202108	.	G	A	224.77	.	AC=1;AF=0.500;AN=2;BaseQRankSum=1.242;ClippingRankSum=0.000;DP=65;ExcessHet=3.0103;FS=0.000;MLEAC=1;MLEAF=0.500;MQ=44.00;MQRankSum=0.000;QD=3.57;ReadPosRankSum=-0.031;SOR=0.799	GT:AD:DP:GQ:PL	0/1:47,16:63:99:253,0,1869
3R	29202232	.	C	T	897.77	.	AC=1;AF=0.500;AN=2;BaseQRankSum=2.522;ClippingRankSum=0.000;DP=54;ExcessHet=3.0103;FS=6.611;MLEAC=1;MLEAF=0.500;MQ=44.00;MQRankSum=0.000;QD=16.63;ReadPosRankSum=-1.127;SOR=0.188	GT:AD:DP:GQ:PL	0/1:14,40:54:99:926,0,195
3R	29202258	.	G	A	1526.77	.	AC=2;AF=1.00;AN=2;DP=56;ExcessHet=3.0103;FS=0.000;MLEAC=2;MLEAF=1.00;MQ=44.00;QD=27.26;SOR=1.101	GT:AD:DP:GQ:PL	1/1:0,56:56:99:1555,168,0
3R	29202282	.	C	A	961.77	.	AC=1;AF=0.500;AN=2;BaseQRankSum=0.166;ClippingRankSum=0.000;DP=60;ExcessHet=3.0103;FS=5.852;MLEAC=1;MLEAF=0.500;MQ=43.97;MQRankSum=-0.592;QD=16.03;ReadPosRankSum=-0.205;SOR=0.245	GT:AD:DP:GQ:PL	0/1:17,43:60:99:990,0,276
3R	29202343	.	G	A	1727.77	.	AC=2;AF=1.00;AN=2;DP=56;ExcessHet=3.0103;FS=0.000;MLEAC=2;MLEAF=1.00;MQ=43.97;QD=30.85;SOR=1.199	GT:AD:DP:GQ:PL	1/1:0,56:56:99:1756,168,0
3R	29202344	.	T	G	180.77	.	AC=1;AF=0.500;AN=2;BaseQRankSum=-3.908;ClippingRankSum=0.000;DP=55;ExcessHet=3.0103;FS=9.047;MLEAC=1;MLEAF=0.500;MQ=43.96;MQRankSum=0.626;QD=3.29;ReadPosRankSum=0.039;SOR=2.055	GT:AD:DP:GQ:PL	0/1:41,14:55:99:209,0,996
3R	29202408	.	A	T	2295.77	.	AC=2;AF=1.00;AN=2;DP=54;ExcessHet=3.0103;FS=0.000;MLEAC=2;MLEAF=1.00;MQ=43.96;QD=25.30;SOR=1.077	GT:AD:DP:GQ:PL	1/1:0,53:53:99:2324,160,0
3R	29202412	.	T	C	2231.77	.	AC=2;AF=1.00;AN=2;DP=51;ExcessHet=3.0103;FS=0.000;MLEAC=2;MLEAF=1.00;MQ=43.96;QD=30.86;SOR=1.157	GT:AD:DP:GQ:PL	1/1:0,50:50:99:2260,154,0
3R	29203112	.	A	C	1288.77	.	AC=2;AF=1.00;AN=2;DP=49;ExcessHet=3.0103;FS=0.000;MLEAC=2;MLEAF=1.00;MQ=43.90;QD=26.30;SOR=0.733	GT:AD:DP:GQ:PL	1/1:0,49:49:99:1317,147,0
3R	29203564	.	G	A	696.77	.	AC=1;AF=0.500;AN=2;BaseQRankSum=-0.775;ClippingRankSum=0.000;DP=48;ExcessHet=3.0103;FS=6.248;MLEAC=1;MLEAF=0.500;MQ=43.90;MQRankSum=2.053;QD=14.52;ReadPosRankSum=-0.274;SOR=1.178	GT:AD:DP:GQ:PL	0/1:16,32:48:99:725,0,309
3R	29203631	.	T	C	1970.77	.	AC=2;AF=1.00;AN=2;DP=47;ExcessHet=3.0103;FS=0.000;MLEAC=2;MLEAF=1.00;MQ=43.64;QD=29.97;SOR=0.823	GT:AD:DP:GQ:PL	1/1:0,47:47:99:1999,144,0
3R	29203642	.	G	T	1946.77	.	AC=2;AF=1.00;AN=2;DP=47;ExcessHet=3.0103;FS=0.000;MLEAC=2;MLEAF=1.00;MQ=43.47;QD=28.52;SOR=1.132	GT:AD:DP:GQ:PL	1/1:0,47:47:99:1975,141,0
3R	29203686	.	A	C	379.77	.	AC=1;AF=0.500;AN=2;BaseQRankSum=-1.625;ClippingRankSum=0.000;DP=44;ExcessHet=3.0103;FS=2.622;MLEAC=1;MLEAF=0.500;MQ=43.32;MQRankSum=-3.845;QD=8.63;ReadPosRankSum=1.082;SOR=1.179	GT:AD:DP:GQ:PL	0/1:24,20:44:99:408,0,583
3R	29203792	.	C	T	346.77	.	AC=1;AF=0.500;AN=2;BaseQRankSum=0.491;ClippingRankSum=0.000;DP=54;ExcessHet=3.0103;FS=2.367;MLEAC=1;MLEAF=0.500;MQ=43.42;MQRankSum=-4.211;QD=6.42;ReadPosRankSum=-1.310;SOR=0.412	GT:AD:DP:GQ:PL	0/1:34,20:54:99:375,0,775
3R	29203875	.	T	A	951.77	.	AC=1;AF=0.500;AN=2;BaseQRankSum=0.627;ClippingRankSum=0.000;DP=62;ExcessHet=3.0103;FS=16.705;MLEAC=1;MLEAF=0.500;MQ=42.42;MQRankSum=-6.404;QD=15.35;ReadPosRankSum=1.149;SOR=0.665	GT:AD:DP:GQ:PL	0/1:36,26:62:99:980,0,1945
3R	29203876	.	A	T	951.77	.	AC=1;AF=0.500;AN=2;BaseQRankSum=0.794;ClippingRankSum=0.000;DP=62;ExcessHet=3.0103;FS=17.804;MLEAC=1;MLEAF=0.500;MQ=42.42;MQRankSum=-6.404;QD=15.35;ReadPosRankSum=1.135;SOR=0.645	GT:AD:DP:GQ:PL	0/1:36,26:62:99:980,0,1945
3R	29203879	.	T	G	996.77	.	AC=1;AF=0.500;AN=2;BaseQRankSum=-3.410;ClippingRankSum=0.000;DP=62;ExcessHet=3.0103;FS=17.804;MLEAC=1;MLEAF=0.500;MQ=42.42;MQRankSum=-6.404;QD=16.08;ReadPosRankSum=1.213;SOR=0.645	GT:AD:DP:GQ:PL	0/1:36,26:62:99:1025,0,1916
3R	29203894	.	TTATATATTAATTTAAATATAACAC	T	957.73	.	AC=1;AF=0.500;AN=2;BaseQRankSum=-1.794;ClippingRankSum=0.000;DP=65;ExcessHet=3.0103;FS=8.867;MLEAC=1;MLEAF=0.500;MQ=42.45;MQRankSum=-7.049;QD=14.73;ReadPosRankSum=0.817;SOR=0.343	GT:AD:DP:GQ:PL	0/1:40,25:65:99:995,0,2255
3R	29203921	.	TC	T	1074.73	.	AC=1;AF=0.500;AN=2;BaseQRankSum=-1.595;ClippingRankSum=0.000;DP=61;ExcessHet=3.0103;FS=7.216;MLEAC=1;MLEAF=0.500;MQ=42.17;MQRankSum=-6.740;QD=17.62;ReadPosRankSum=-1.904;SOR=0.335	GT:AD:DP:GQ:PL	0/1:34,27:61:99:1112,0,1490
3R	29203924	.	CAT	C	1026.73	.	AC=1;AF=0.500;AN=2;BaseQRankSum=-0.750;ClippingRankSum=0.000;DP=61;ExcessHet=3.0103;FS=6.892;MLEAC=1;MLEAF=0.500;MQ=42.07;MQRankSum=-6.924;QD=16.83;ReadPosRankSum=-2.170;SOR=0.241	GT:AD:DP:GQ:PL	0/1:33,28:61:99:1064,0,1550
3R	29203936	.	C	T	1080.77	.	AC=1;AF=0.500;AN=2;BaseQRankSum=2.101;ClippingRankSum=0.000;DP=64;ExcessHet=3.0103;FS=3.477;MLEAC=1;MLEAF=0.500;MQ=42.07;MQRankSum=-7.330;QD=16.89;ReadPosRankSum=-2.549;SOR=0.352	GT:AD:DP:GQ:PL	0/1:35,29:64:99:1109,0,1424
3R	29203957	.	A	G	1032.77	.	AC=1;AF=0.500;AN=2;BaseQRankSum=-3.048;ClippingRankSum=0.000;DP=64;ExcessHet=3.0103;FS=3.470;MLEAC=1;MLEAF=0.500;MQ=42.14;MQRankSum=-7.573;QD=16.14;ReadPosRankSum=-3.893;SOR=0.368	GT:AD:DP:GQ:PL	0/1:36,28:64:99:1061,0,1511
3R	29203972	.	T	TTCCTTG	1064.73	.	AC=1;AF=0.500;AN=2;BaseQRankSum=1.964;ClippingRankSum=0.000;DP=67;ExcessHet=3.0103;FS=0.000;MLEAC=1;MLEAF=0.500;MQ=42.06;MQRankSum=-7.791;QD=15.89;ReadPosRankSum=-3.740;SOR=0.619	GT:AD:DP:GQ:PL	0/1:39,28:67:99:1102,0,1549
3R	29203974	.	T	TCATTTTCAATG	1145.73	.	AC=1;AF=0.500;AN=2;BaseQRankSum=1.931;ClippingRankSum=0.000;DP=66;ExcessHet=3.0103;FS=0.000;MLEAC=1;MLEAF=0.500;MQ=42.02;MQRankSum=-7.538;QD=17.36;ReadPosRankSum=-3.615;SOR=0.697	GT:AD:DP:GQ:PL	0/1:39,27:66:99:1183,0,1585
3R	29203977	.	A	AACATTCG	972.73	.	AC=1;AF=0.500;AN=2;BaseQRankSum=0.657;ClippingRankSum=0.000;DP=66;ExcessHet=3.0103;FS=0.947;MLEAC=1;MLEAF=0.500;MQ=42.13;MQRankSum=-7.562;QD=14.74;ReadPosRankSum=-3.282;SOR=0.559	GT:AD:DP:GQ:PL	0/1:40,26:66:99:1010,0,1640
3R	29203992	.	ATTAACACTTAGG	A	763.73	.	AC=1;AF=0.500;AN=2;BaseQRankSum=0.246;ClippingRankSum=0.000;DP=63;ExcessHet=3.0103;FS=1.011;MLEAC=1;MLEAF=0.500;MQ=42.62;MQRankSum=-6.679;QD=12.12;ReadPosRankSum=-2.609;SOR=0.909	GT:AD:DP:GQ:PL	0/1:41,22:63:99:801,0,1630
3R	29204542	.	C	CA	827.73	.	AC=2;AF=1.00;AN=2;BaseQRankSum=-0.846;ClippingRankSum=0.000;DP=52;ExcessHet=3.0103;FS=6.150;MLEAC=2;MLEAF=1.00;MQ=44.39;MQRankSum=0.067;QD=17.99;ReadPosRankSum=-0.827;SOR=0.074	GT:AD:DP:GQ:PL	1/1:3,43:46:89:865,89,0
3R	29204736	.	G	A	1916.77	.	AC=2;AF=1.00;AN=2;DP=58;ExcessHet=3.0103;FS=0.000;MLEAC=2;MLEAF=1.00;MQ=43.70;QD=33.63;SOR=0.800	GT:AD:DP:GQ:PL	1/1:0,57:57:99:1945,171,0
3R	29204743	.	T	A	445.77	.	AC=1;AF=0.500;AN=2;BaseQRankSum=-0.661;ClippingRankSum=0.000;DP=60;ExcessHet=3.0103;FS=7.277;MLEAC=1;MLEAF=0.500;MQ=43.71;MQRankSum=-0.271;QD=7.56;ReadPosRankSum=1.140;SOR=1.144	GT:AD:DP:GQ:PL	0/1:35,24:59:99:474,0,763
3R	29204810	.	T	C	1197.77	.	AC=1;AF=0.500;AN=2;BaseQRankSum=0.598;ClippingRankSum=0.000;DP=53;ExcessHet=3.0103;FS=2.642;MLEAC=1;MLEAF=0.500;MQ=43.30;MQRankSum=-1.820;QD=23.03;ReadPosRankSum=-0.162;SOR=1.325	GT:AD:DP:GQ:PL	0/1:20,32:52:99:1226,0,710
3R	29204832	.	C	T	1359.77	.	AC=1;AF=0.500;AN=2;BaseQRankSum=-0.319;ClippingRankSum=0.000;DP=57;ExcessHet=3.0103;FS=1.098;MLEAC=1;MLEAF=0.500;MQ=43.35;MQRankSum=-1.919;QD=24.28;ReadPosRankSum=1.333;SOR=0.919	GT:AD:DP:GQ:PL	0/1:23,33:56:99:1388,0,879
3R	29204843	.	C	T	1437.77	.	AC=1;AF=0.500;AN=2;BaseQRankSum=-0.260;ClippingRankSum=0.000;DP=61;ExcessHet=3.0103;FS=1.091;MLEAC=1;MLEAF=0.500;MQ=43.62;MQRankSum=-1.904;QD=23.57;ReadPosRankSum=0.255;SOR=0.982	GT:AD:DP:GQ:PL	0/1:22,39:61:99:1466,0,806
3R	29204870	.	G	A	836.77	.	AC=1;AF=0.500;AN=2;BaseQRankSum=0.860;ClippingRankSum=0.000;DP=56;ExcessHet=3.0103;FS=2.514;MLEAC=1;MLEAF=0.500;MQ=43.84;MQRankSum=-1.454;QD=14.94;ReadPosRankSum=-0.138;SOR=1.179	GT:AD:DP:GQ:PL	0/1:19,37:56:99:865,0,342
3R	29204911	.	T	A	754.77	.	AC=1;AF=0.500;AN=2;BaseQRankSum=2.416;ClippingRankSum=0.000;DP=60;ExcessHet=3.0103;FS=2.284;MLEAC=1;MLEAF=0.500;MQ=43.85;MQRankSum=-1.717;QD=12.58;ReadPosRankSum=0.900;SOR=1.157	GT:AD:DP:GQ:PL	0/1:25,35:60:99:783,0,496
3R	29204967	.	AT	A	336.73	.	AC=1;AF=0.500;AN=2;BaseQRankSum=0.106;ClippingRankSum=0.000;DP=67;ExcessHet=3.0103;FS=10.964;MLEAC=1;MLEAF=0.500;MQ=43.83;MQRankSum=0.146;QD=5.91;ReadPosRankSum=0.541;SOR=0.394	GT:AD:DP:GQ:PL	0/1:26,31:57:99:374,0,347
3R	29205062	.	GTTTT	G,GTTTTT	1408.73	.	AC=1,1;AF=0.500,0.500;AN=2;BaseQRankSum=0.988;ClippingRankSum=0.000;DP=57;ExcessHet=3.0103;FS=0.000;MLEAC=1,1;MLEAF=0.500,0.500;MQ=43.44;MQRankSum=-0.472;QD=27.62;ReadPosRankSum=1.410;SOR=0.478	GT:AD:DP:GQ:PL	1/2:3,29,19:51:99:1446,319,859,1126,0,1127
3R	29205625	.	C	T	451.77	.	AC=1;AF=0.500;AN=2;BaseQRankSum=0.809;ClippingRankSum=0.000;DP=77;ExcessHet=3.0103;FS=0.000;MLEAC=1;MLEAF=0.500;MQ=44.00;MQRankSum=0.000;QD=5.94;ReadPosRankSum=-0.683;SOR=0.740	GT:AD:DP:GQ:PL	0/1:50,26:76:99:480,0,1110
3R	29205666	.	A	C	448.77	.	AC=1;AF=0.500;AN=2;BaseQRankSum=-2.560;ClippingRankSum=0.000;DP=74;ExcessHet=3.0103;FS=10.624;MLEAC=1;MLEAF=0.500;MQ=44.00;MQRankSum=0.000;QD=6.06;ReadPosRankSum=0.102;SOR=0.739	GT:AD:DP:GQ:PL	0/1:48,26:74:99:477,0,1101
3R	29205723	.	C	T	422.77	.	AC=1;AF=0.500;AN=2;BaseQRankSum=0.780;ClippingRankSum=0.000;DP=59;ExcessHet=3.0103;FS=12.260;MLEAC=1;MLEAF=0.500;MQ=43.97;MQRankSum=-1.216;QD=7.17;ReadPosRankSum=0.454;SOR=0.924	GT:AD:DP:GQ:PL	0/1:36,23:59:99:451,0,821
3R	29205745	.	A	C	463.77	.	AC=1;AF=0.500;AN=2;BaseQRankSum=-2.757;ClippingRankSum=0.000;DP=63;ExcessHet=3.0103;FS=7.092;MLEAC=1;MLEAF=0.500;MQ=43.97;MQRankSum=-1.200;QD=7.36;ReadPosRankSum=-0.035;SOR=0.654	GT:AD:DP:GQ:PL	0/1:38,25:63:99:492,0,894
3R	29206052	.	A	ACAT	198.73	.	AC=1;AF=0.500;AN=2;BaseQRankSum=0.209;ClippingRankSum=0.000;DP=54;ExcessHet=3.0103;FS=2.809;MLEAC=1;MLEAF=0.500;MQ=44.82;MQRankSum=-1.229;QD=3.82;ReadPosRankSum=0.041;SOR=1.293	GT:AD:DP:GQ:PL	0/1:38,14:52:99:236,0,901
3R	29206053	.	C	CATT	789.73	.	AC=1;AF=0.500;AN=2;BaseQRankSum=-1.303;ClippingRankSum=0.000;DP=56;ExcessHet=3.0103;FS=2.603;MLEAC=1;MLEAF=0.500;MQ=44.79;MQRankSum=1.397;QD=14.36;ReadPosRankSum=0.492;SOR=0.329	GT:AD:DP:GQ:PL	0/1:17,38:55:99:827,0,341
3R	29206064	.	G	T	2181.77	.	AC=2;AF=1.00;AN=2;BaseQRankSum=1.048;ClippingRankSum=0.000;DP=52;ExcessHet=3.0103;FS=3.938;MLEAC=2;MLEAF=1.00;MQ=44.21;MQRankSum=0.280;QD=30.11;ReadPosRankSum=0.667;SOR=0.945	GT:AD:DP:GQ:PL	1/1:1,51:52:89:2210,89,0
3R	29206199	.	C	T	1161.77	.	AC=2;AF=1.00;AN=2;DP=42;ExcessHet=3.0103;FS=0.000;MLEAC=2;MLEAF=1.00;MQ=43.95;QD=27.66;SOR=2.093	GT:AD:DP:GQ:PL	1/1:0,42:42:99:1190,126,0
3R	29206280	.	C	A	540.77	.	AC=1;AF=0.500;AN=2;BaseQRankSum=3.367;ClippingRankSum=0.000;DP=38;ExcessHet=3.0103;FS=0.000;MLEAC=1;MLEAF=0.500;MQ=44.00;MQRankSum=0.000;QD=14.23;ReadPosRankSum=0.293;SOR=0.859	GT:AD:DP:GQ:PL	0/1:14,24:38:99:569,0,496
3R	29206281	.	G	T	232.77	.	AC=1;AF=0.500;AN=2;BaseQRankSum=-1.649;ClippingRankSum=0.000;DP=39;ExcessHet=3.0103;FS=1.252;MLEAC=1;MLEAF=0.500;MQ=44.00;MQRankSum=0.000;QD=5.97;ReadPosRankSum=-0.387;SOR=0.495	GT:AD:DP:GQ:PL	0/1:25,14:39:99:261,0,994
3R	29206455	.	C	T	1175.77	.	AC=1;AF=0.500;AN=2;BaseQRankSum=-1.061;ClippingRankSum=0.000;DP=55;ExcessHet=3.0103;FS=5.479;MLEAC=1;MLEAF=0.500;MQ=44.00;MQRankSum=0.000;QD=21.38;ReadPosRankSum=0.424;SOR=0.978	GT:AD:DP:GQ:PL	0/1:23,32:55:99:1204,0,856
3R	29206474	.	A	G	1267.77	.	AC=1;AF=0.500;AN=2;BaseQRankSum=-0.430;ClippingRankSum=0.000;DP=55;ExcessHet=3.0103;FS=3.721;MLEAC=1;MLEAF=0.500;MQ=44.00;MQRankSum=0.000;QD=23.05;ReadPosRankSum=-1.534;SOR=1.062	GT:AD:DP:GQ:PL	0/1:23,32:55:99:1296,0,866
3R	29206479	.	C	T	1267.77	.	AC=1;AF=0.500;AN=2;BaseQRankSum=-4.586;ClippingRankSum=0.000;DP=55;ExcessHet=3.0103;FS=3.721;MLEAC=1;MLEAF=0.500;MQ=44.00;MQRankSum=0.000;QD=23.05;ReadPosRankSum=-1.844;SOR=1.062	GT:AD:DP:GQ:PL	0/1:23,32:55:99:1296,0,866
3R	29206538	.	A	G	616.77	.	AC=1;AF=0.500;AN=2;BaseQRankSum=1.236;ClippingRankSum=0.000;DP=48;ExcessHet=3.0103;FS=1.143;MLEAC=1;MLEAF=0.500;MQ=44.00;MQRankSum=0.000;QD=12.85;ReadPosRankSum=-0.032;SOR=0.833	GT:AD:DP:GQ:PL	0/1:19,29:48:99:645,0,368
3R	29206572	.	T	G	654.77	.	AC=1;AF=0.500;AN=2;BaseQRankSum=-0.950;ClippingRankSum=0.000;DP=49;ExcessHet=3.0103;FS=6.343;MLEAC=1;MLEAF=0.500;MQ=44.00;MQRankSum=0.000;QD=13.36;ReadPosRankSum=1.208;SOR=0.665	GT:AD:DP:GQ:PL	0/1:17,32:49:99:683,0,295
3R	29206639	.	C	T	345.77	.	AC=1;AF=0.500;AN=2;BaseQRankSum=-0.703;ClippingRankSum=0.000;DP=58;ExcessHet=3.0103;FS=7.593;MLEAC=1;MLEAF=0.500;MQ=44.00;MQRankSum=0.000;QD=5.96;ReadPosRankSum=0.454;SOR=1.317	GT:AD:DP:GQ:PL	0/1:38,20:58:99:374,0,848
3R	29206708	.	G	T	689.77	.	AC=1;AF=0.500;AN=2;BaseQRankSum=1.511;ClippingRankSum=0.000;DP=53;ExcessHet=3.0103;FS=2.522;MLEAC=1;MLEAF=0.500;MQ=44.17;MQRankSum=0.028;QD=13.26;ReadPosRankSum=-0.906;SOR=1.214	GT:AD:DP:GQ:PL	0/1:21,31:52:99:718,0,421
3R	29206740	.	T	C	958.77	.	AC=1;AF=0.500;AN=2;BaseQRankSum=-3.168;ClippingRankSum=0.000;DP=47;ExcessHet=3.0103;FS=4.351;MLEAC=1;MLEAF=0.500;MQ=44.19;MQRankSum=0.031;QD=20.84;ReadPosRankSum=0.485;SOR=1.473	GT:AD:DP:GQ:PL	0/1:21,25:46:99:987,0,1079
3R	29206746	.	T	TTGG	1045.73	.	AC=1;AF=0.500;AN=2;BaseQRankSum=-0.472;ClippingRankSum=0.000;DP=44;ExcessHet=3.0103;FS=2.776;MLEAC=1;MLEAF=0.500;MQ=44.21;MQRankSum=0.034;QD=24.32;ReadPosRankSum=-0.771;SOR=1.288	GT:AD:DP:GQ:PL	0/1:17,26:43:99:1083,0,993
3R	29206748	.	GCT	G	1070.73	.	AC=1;AF=0.500;AN=2;BaseQRankSum=0.751;ClippingRankSum=0.000;DP=41;ExcessHet=3.0103;FS=4.702;MLEAC=1;MLEAF=0.500;MQ=44.22;MQRankSum=0.037;QD=26.77;ReadPosRankSum=-0.815;SOR=1.519	GT:AD:DP:GQ:PL	0/1:16,24:40:99:1108,0,990
3R	29206770	.	G	A	1035.77	.	AC=1;AF=0.500;AN=2;BaseQRankSum=2.313;ClippingRankSum=0.000;DP=47;ExcessHet=3.0103;FS=2.877;MLEAC=1;MLEAF=0.500;MQ=44.19;MQRankSum=0.032;QD=22.52;ReadPosRankSum=-1.117;SOR=1.426	GT:AD:DP:GQ:PL	0/1:17,29:46:99:1064,0,860
3R	29207065	.	G	A	510.77	.	AC=1;AF=0.500;AN=2;BaseQRankSum=3.784;ClippingRankSum=0.000;DP=46;ExcessHet=3.0103;FS=1.097;MLEAC=1;MLEAF=0.500;MQ=43.87;MQRankSum=1.876;QD=11.10;ReadPosRankSum=0.713;SOR=0.540	GT:AD:DP:GQ:PL	0/1:22,24:46:99:539,0,436
3R	29207348	.	G	T	727.77	.	AC=1;AF=0.500;AN=2;BaseQRankSum=2.067;ClippingRankSum=0.000;DP=49;ExcessHet=3.0103;FS=10.878;MLEAC=1;MLEAF=0.500;MQ=43.27;MQRankSum=-0.836;QD=14.85;ReadPosRankSum=-1.193;SOR=1.082	GT:AD:DP:GQ:PL	0/1:17,32:49:99:756,0,298
3R	29207438	.	T	A	991.77	.	AC=1;AF=0.500;AN=2;BaseQRankSum=3.514;ClippingRankSum=0.000;DP=45;ExcessHet=3.0103;FS=9.362;MLEAC=1;MLEAF=0.500;MQ=42.47;MQRankSum=-4.266;QD=22.04;ReadPosRankSum=-1.623;SOR=2.133	GT:AD:DP:GQ:PL	0/1:19,26:45:99:1020,0,1032
3R	29207443	.	T	TA	994.73	.	AC=1;AF=0.500;AN=2;BaseQRankSum=2.455;ClippingRankSum=0.000;DP=46;ExcessHet=3.0103;FS=11.541;MLEAC=1;MLEAF=0.500;MQ=42.46;MQRankSum=-4.541;QD=21.62;ReadPosRankSum=-1.365;SOR=2.303	GT:AD:DP:GQ:PL	0/1:20,26:46:99:1032,0,1098
3R	29207446	.	G	C	1038.77	.	AC=1;AF=0.500;AN=2;BaseQRankSum=-0.956;ClippingRankSum=0.000;DP=48;ExcessHet=3.0103;FS=14.314;MLEAC=1;MLEAF=0.500;MQ=42.52;MQRankSum=-4.721;QD=21.64;ReadPosRankSum=-0.870;SOR=2.274	GT:AD:DP:GQ:PL	0/1:22,26:48:99:1067,0,1216
3R	29207451	.	C	T	1080.77	.	AC=1;AF=0.500;AN=2;BaseQRankSum=1.442;ClippingRankSum=0.000;DP=50;ExcessHet=3.0103;FS=13.643;MLEAC=1;MLEAF=0.500;MQ=42.54;MQRankSum=-4.690;QD=21.62;ReadPosRankSum=-1.467;SOR=2.114	GT:AD:DP:GQ:PL	0/1:22,28:50:99:1109,0,1213
3R	29207454	.	G	T	1206.77	.	AC=1;AF=0.500;AN=2;BaseQRankSum=1.025;ClippingRankSum=0.000;DP=51;ExcessHet=3.0103;FS=10.865;MLEAC=1;MLEAF=0.500;MQ=42.53;MQRankSum=-4.764;QD=23.66;ReadPosRankSum=-2.037;SOR=1.901	GT:AD:DP:GQ:PL	0/1:22,29:51:99:1235,0,1204
3R	29207455	.	A	AATAAT	1155.73	.	AC=1;AF=0.500;AN=2;BaseQRankSum=-1.128;ClippingRankSum=0.000;DP=51;ExcessHet=3.0103;FS=10.865;MLEAC=1;MLEAF=0.500;MQ=42.53;MQRankSum=-4.764;QD=22.66;ReadPosRankSum=-2.037;SOR=1.901	GT:AD:DP:GQ:PL	0/1:22,29:51:99:1193,0,1207
3R	29207459	.	A	AAATTTGACTAGCATG	1405.73	.	AC=1;AF=0.500;AN=2;BaseQRankSum=-0.649;ClippingRankSum=0.000;DP=47;ExcessHet=3.0103;FS=6.452;MLEAC=1;MLEAF=0.500;MQ=42.40;MQRankSum=-4.797;QD=29.91;ReadPosRankSum=-2.230;SOR=1.781	GT:AD:DP:GQ:PL	0/1:20,27:47:99:1443,0,1186
3R	29207466	.	T	A	1073.77	.	AC=1;AF=0.500;AN=2;BaseQRankSum=0.272;ClippingRankSum=0.000;DP=47;ExcessHet=3.0103;FS=0.000;MLEAC=1;MLEAF=0.500;MQ=42.20;MQRankSum=-4.221;QD=22.85;ReadPosRankSum=-3.259;SOR=0.826	GT:AD:DP:GQ:PL	0/1:18,29:47:99:1102,0,1043
3R	29207497	.	A	C	657.77	.	AC=1;AF=0.500;AN=2;BaseQRankSum=2.820;ClippingRankSum=0.000;DP=50;ExcessHet=3.0103;FS=2.512;MLEAC=1;MLEAF=0.500;MQ=42.74;MQRankSum=-3.418;QD=13.42;ReadPosRankSum=-2.026;SOR=0.614	GT:AD:DP:GQ:PL	0/1:19,30:49:99:686,0,345
3R	29207512	.	A	T	755.77	.	AC=1;AF=0.500;AN=2;BaseQRankSum=-1.219;ClippingRankSum=0.000;DP=52;ExcessHet=3.0103;FS=1.128;MLEAC=1;MLEAF=0.500;MQ=42.93;MQRankSum=-3.097;QD=14.53;ReadPosRankSum=-1.118;SOR=0.652	GT:AD:DP:GQ:PL	0/1:18,34:52:99:784,0,340
3R	29207683	.	ATCATCGTCT	A	1451.73	.	AC=1;AF=0.500;AN=2;BaseQRankSum=0.227;ClippingRankSum=0.000;DP=62;ExcessHet=3.0103;FS=1.032;MLEAC=1;MLEAF=0.500;MQ=43.17;MQRankSum=-2.954;QD=25.47;ReadPosRankSum=-1.508;SOR=0.859	GT:AD:DP:GQ:PL	0/1:20,37:57:99:1489,0,783
3R	29207748	.	A	G	779.77	.	AC=1;AF=0.500;AN=2;BaseQRankSum=-0.390;ClippingRankSum=0.000;DP=58;ExcessHet=3.0103;FS=1.040;MLEAC=1;MLEAF=0.500;MQ=43.25;MQRankSum=-2.918;QD=13.68;ReadPosRankSum=-0.050;SOR=0.730	GT:AD:DP:GQ:PL	0/1:21,36:57:99:808,0,400
3R	29207824	.	C	A	627.77	.	AC=1;AF=0.500;AN=2;BaseQRankSum=1.219;ClippingRankSum=0.000;DP=44;ExcessHet=3.0103;FS=6.584;MLEAC=1;MLEAF=0.500;MQ=43.80;MQRankSum=-1.542;QD=14.27;ReadPosRankSum=0.000;SOR=1.287	GT:AD:DP:GQ:PL	0/1:16,28:44:99:656,0,309
3R	29207982	.	GTTGCTA	G	1642.73	.	AC=1;AF=0.500;AN=2;BaseQRankSum=-0.459;ClippingRankSum=0.000;DP=67;ExcessHet=3.0103;FS=0.000;MLEAC=1;MLEAF=0.500;MQ=43.91;MQRankSum=-1.195;QD=26.50;ReadPosRankSum=0.621;SOR=0.693	GT:AD:DP:GQ:PL	0/1:20,42:62:99:1680,0,961
3R	29208195	.	A	C	799.77	.	AC=1;AF=0.500;AN=2;BaseQRankSum=-1.425;ClippingRankSum=0.000;DP=68;ExcessHet=3.0103;FS=3.241;MLEAC=1;MLEAF=0.500;MQ=44.00;MQRankSum=0.000;QD=11.76;ReadPosRankSum=1.456;SOR=0.602	GT:AD:DP:GQ:PL	0/1:30,38:68:99:828,0,629
3R	29208239	.	T	A	2241.77	.	AC=2;AF=1.00;AN=2;DP=62;ExcessHet=3.0103;FS=0.000;MLEAC=2;MLEAF=1.00;MQ=44.00;QD=34.85;SOR=0.826	GT:AD:DP:GQ:PL	1/1:0,62:62:99:2270,186,0
3R	29208247	.	G	T	787.77	.	AC=1;AF=0.500;AN=2;BaseQRankSum=2.722;ClippingRankSum=0.000;DP=61;ExcessHet=3.0103;FS=7.201;MLEAC=1;MLEAF=0.500;MQ=44.00;MQRankSum=0.000;QD=12.91;ReadPosRankSum=0.155;SOR=1.425	GT:AD:DP:GQ:PL	0/1:26,35:61:99:816,0,557
3R	29208259	.	T	A	842.77	.	AC=1;AF=0.500;AN=2;BaseQRankSum=0.343;ClippingRankSum=0.000;DP=60;ExcessHet=3.0103;FS=3.652;MLEAC=1;MLEAF=0.500;MQ=44.00;MQRankSum=0.000;QD=14.05;ReadPosRankSum=-0.841;SOR=1.071	GT:AD:DP:GQ:PL	0/1:23,37:60:99:871,0,467
3R	29208271	.	T	C	1311.77	.	AC=1;AF=0.500;AN=2;BaseQRankSum=-1.968;ClippingRankSum=0.000;DP=58;ExcessHet=3.0103;FS=5.448;MLEAC=1;MLEAF=0.500;MQ=44.00;MQRankSum=0.000;QD=22.62;ReadPosRankSum=-0.891;SOR=1.121	GT:AD:DP:GQ:PL	0/1:22,36:58:99:1340,0,723
3R	29208280	.	A	C	1290.77	.	AC=1;AF=0.500;AN=2;BaseQRankSum=-1.254;ClippingRankSum=0.000;DP=56;ExcessHet=3.0103;FS=2.396;MLEAC=1;MLEAF=0.500;MQ=43.95;MQRankSum=1.328;QD=23.05;ReadPosRankSum=-0.721;SOR=1.184	GT:AD:DP:GQ:PL	0/1:21,35:56:99:1319,0,726
3R	29208539	.	G	A	1038.77	.	AC=1;AF=0.500;AN=2;BaseQRankSum=-0.220;ClippingRankSum=0.000;DP=62;ExcessHet=3.0103;FS=3.842;MLEAC=1;MLEAF=0.500;MQ=43.94;MQRankSum=-0.887;QD=16.75;ReadPosRankSum=-0.601;SOR=0.858	GT:AD:DP:GQ:PL	0/1:18,44:62:99:1067,0,298
3R	29208570	.	T	C	245.77	.	AC=1;AF=0.500;AN=2;BaseQRankSum=-1.431;ClippingRankSum=0.000;DP=62;ExcessHet=3.0103;FS=5.953;MLEAC=1;MLEAF=0.500;MQ=43.88;MQRankSum=1.103;QD=3.96;ReadPosRankSum=0.955;SOR=0.442	GT:AD:DP:GQ:PL	0/1:45,17:62:99:274,0,1019
3R	29208620	.	T	C	199.77	.	AC=1;AF=0.500;AN=2;BaseQRankSum=-1.128;ClippingRankSum=0.000;DP=64;ExcessHet=3.0103;FS=6.716;MLEAC=1;MLEAF=0.500;MQ=43.14;MQRankSum=-2.205;QD=4.00;ReadPosRankSum=-1.082;SOR=0.690	GT:AD:DP:GQ:PL	0/1:36,14:50:99:228,0,869
3R	29208904	.	A	AT	1203.73	.	AC=1;AF=0.500;AN=2;BaseQRankSum=-2.415;ClippingRankSum=0.000;DP=42;ExcessHet=3.0103;FS=6.106;MLEAC=1;MLEAF=0.500;MQ=43.59;MQRankSum=1.845;QD=28.66;ReadPosRankSum=-0.162;SOR=0.161	GT:AD:DP:GQ:PL	0/1:10,32:42:99:1241,0,357
3R	29208909	.	C	A	1246.77	.	AC=1;AF=0.500;AN=2;BaseQRankSum=-1.878;ClippingRankSum=0.000;DP=43;ExcessHet=3.0103;FS=6.106;MLEAC=1;MLEAF=0.500;MQ=43.60;MQRankSum=1.845;QD=29.68;ReadPosRankSum=-0.517;SOR=0.161	GT:AD:DP:GQ:PL	0/1:10,32:42:99:1275,0,354
3R	29208955	.	G	T	718.77	.	AC=1;AF=0.500;AN=2;BaseQRankSum=-0.683;ClippingRankSum=0.000;DP=45;ExcessHet=3.0103;FS=8.729;MLEAC=1;MLEAF=0.500;MQ=43.62;MQRankSum=1.709;QD=15.97;ReadPosRankSum=-0.861;SOR=0.077	GT:AD:DP:GQ:PL	0/1:12,33:45:99:747,0,193
3R	29208999	.	TATTG	T	1212.73	.	AC=1;AF=0.500;AN=2;BaseQRankSum=0.394;ClippingRankSum=0.000;DP=45;ExcessHet=3.0103;FS=5.136;MLEAC=1;MLEAF=0.500;MQ=43.62;MQRankSum=0.000;QD=28.20;ReadPosRankSum=0.691;SOR=0.207	GT:AD:DP:GQ:PL	0/1:12,31:43:99:1250,0,453
3R	29209191	.	G	A	1023.77	.	AC=2;AF=1.00;AN=2;DP=38;ExcessHet=3.0103;FS=0.000;MLEAC=2;MLEAF=1.00;MQ=44.00;QD=26.94;SOR=1.040	GT:AD:DP:GQ:PL	1/1:0,38:38:99:1052,114,0
3R	29209232	.	T	C	1104.77	.	AC=2;AF=1.00;AN=2;DP=43;ExcessHet=3.0103;FS=0.000;MLEAC=2;MLEAF=1.00;MQ=44.00;QD=25.69;SOR=1.179	GT:AD:DP:GQ:PL	1/1:0,43:43:99:1133,128,0
3R	29209255	.	G	T	699.77	.	AC=1;AF=0.500;AN=2;BaseQRankSum=0.188;ClippingRankSum=0.000;DP=49;ExcessHet=3.0103;FS=14.642;MLEAC=1;MLEAF=0.500;MQ=44.00;MQRankSum=0.000;QD=14.28;ReadPosRankSum=2.053;SOR=0.069	GT:AD:DP:GQ:PL	0/1:17,32:49:99:728,0,335
3R	29209591	.	C	CA	327.73	.	AC=1;AF=0.500;AN=2;BaseQRankSum=1.108;ClippingRankSum=0.000;DP=55;ExcessHet=3.0103;FS=2.434;MLEAC=1;MLEAF=0.500;MQ=43.96;MQRankSum=-1.067;QD=6.69;ReadPosRankSum=0.664;SOR=0.721	GT:AD:DP:GQ:PL	0/1:27,22:49:99:365,0,411
3R	29209604	.	GA	G	424.73	.	AC=1;AF=0.500;AN=2;BaseQRankSum=0.714;ClippingRankSum=0.000;DP=57;ExcessHet=3.0103;FS=3.788;MLEAC=1;MLEAF=0.500;MQ=43.97;MQRankSum=-0.927;QD=7.87;ReadPosRankSum=-1.671;SOR=0.339	GT:AD:DP:GQ:PL	0/1:26,28:54:99:462,0,440
3R	29209769	.	G	A	738.77	.	AC=1;AF=0.500;AN=2;BaseQRankSum=0.167;ClippingRankSum=0.000;DP=53;ExcessHet=3.0103;FS=1.124;MLEAC=1;MLEAF=0.500;MQ=43.84;MQRankSum=-1.243;QD=13.94;ReadPosRankSum=-0.027;SOR=0.479	GT:AD:DP:GQ:PL	0/1:18,35:53:99:767,0,337
3R	29209879	.	G	T	1322.77	.	AC=2;AF=1.00;AN=2;DP=49;ExcessHet=3.0103;FS=0.000;MLEAC=2;MLEAF=1.00;MQ=44.41;QD=27.00;SOR=0.818	GT:AD:DP:GQ:PL	1/1:0,49:49:99:1351,147,0
3R	29209963	.	C	CAAAAAAA	952.73	.	AC=1;AF=0.500;AN=2;BaseQRankSum=-1.548;ClippingRankSum=0.000;DP=44;ExcessHet=3.0103;FS=0.000;MLEAC=1;MLEAF=0.500;MQ=43.80;MQRankSum=0.262;QD=25.75;ReadPosRankSum=1.588;SOR=0.507	GT:AD:DP:GQ:PL	0/1:27,10:37:99:990,0,942
3R	29209964	.	A	AAC	199.73	.	AC=1;AF=0.500;AN=2;BaseQRankSum=-2.225;ClippingRankSum=0.000;DP=59;ExcessHet=3.0103;FS=10.201;MLEAC=1;MLEAF=0.500;MQ=43.69;MQRankSum=-0.203;QD=3.70;ReadPosRankSum=4.187;SOR=0.878	GT:AD:DP:GQ:PL	0/1:34,20:54:99:237,0,1216
3R	29210025	.	A	G	571.77	.	AC=1;AF=0.500;AN=2;BaseQRankSum=-1.154;ClippingRankSum=0.000;DP=51;ExcessHet=3.0103;FS=20.878;MLEAC=1;MLEAF=0.500;MQ=43.26;MQRankSum=0.922;QD=11.21;ReadPosRankSum=0.400;SOR=2.507	GT:AD:DP:GQ:PL	0/1:22,29:51:99:600,0,436
3R	29210281	.	G	GGTGTGT	497.73	.	AC=1;AF=0.500;AN=2;BaseQRankSum=1.002;ClippingRankSum=0.000;DP=39;ExcessHet=3.0103;FS=3.992;MLEAC=1;MLEAF=0.500;MQ=43.49;MQRankSum=-1.111;QD=17.16;ReadPosRankSum=-1.292;SOR=1.911	GT:AD:DP:GQ:PL	0/1:16,13:29:99:535,0,1432
3R	29210302	.	A	G	557.77	.	AC=1;AF=0.500;AN=2;BaseQRankSum=-1.666;ClippingRankSum=0.000;DP=35;ExcessHet=3.0103;FS=1.456;MLEAC=1;MLEAF=0.500;MQ=43.07;MQRankSum=-1.378;QD=16.40;ReadPosRankSum=-1.406;SOR=1.157	GT:AD:DP:GQ:PL	0/1:19,15:34:99:586,0,1186
3R	29210856	.	TTTTTG	T	548.73	.	AC=1;AF=0.500;AN=2;BaseQRankSum=0.094;ClippingRankSum=0.000;DP=27;ExcessHet=3.0103;FS=0.000;MLEAC=1;MLEAF=0.500;MQ=43.68;MQRankSum=0.497;QD=22.86;ReadPosRankSum=0.568;SOR=0.741	GT:AD:DP:GQ:PL	0/1:9,15:24:99:586,0,311
3R	29210878	.	C	CTT	670.73	.	AC=1;AF=0.500;AN=2;BaseQRankSum=0.168;ClippingRankSum=0.000;DP=27;ExcessHet=3.0103;FS=1.775;MLEAC=1;MLEAF=0.500;MQ=43.68;MQRankSum=0.250;QD=25.80;ReadPosRankSum=-0.612;SOR=1.493	GT:AD:DP:GQ:PL	0/1:8,18:26:99:708,0,240
3R	29211277	.	A	T	1392.77	.	AC=2;AF=1.00;AN=2;DP=51;ExcessHet=3.0103;FS=0.000;MLEAC=2;MLEAF=1.00;MQ=43.90;QD=27.31;SOR=1.094	GT:AD:DP:GQ:PL	1/1:0,51:51:99:1421,153,0
3R	29211533	.	T	TCCTCCTGTTCCTCCAGTG	855.73	.	AC=1;AF=0.500;AN=2;BaseQRankSum=0.654;ClippingRankSum=0.000;DP=37;ExcessHet=3.0103;FS=0.000;MLEAC=1;MLEAF=0.500;MQ=46.06;MQRankSum=0.875;QD=27.60;ReadPosRankSum=-1.643;SOR=0.569	GT:AD:DP:GQ:PL	0/1:13,18:31:99:893,0,1921
3R	29211794	.	G	T	928.77	.	AC=1;AF=0.500;AN=2;BaseQRankSum=1.081;ClippingRankSum=0.000;DP=58;ExcessHet=3.0103;FS=2.526;MLEAC=1;MLEAF=0.500;MQ=43.83;MQRankSum=-0.457;QD=16.01;ReadPosRankSum=-1.024;SOR=1.196	GT:AD:DP:GQ:PL	0/1:17,41:58:99:957,0,272
3R	29211830	.	G	A	1570.77	.	AC=1;AF=0.500;AN=2;BaseQRankSum=3.423;ClippingRankSum=0.000;DP=59;ExcessHet=3.0103;FS=0.000;MLEAC=1;MLEAF=0.500;MQ=43.90;MQRankSum=0.130;QD=26.62;ReadPosRankSum=-0.208;SOR=0.602	GT:AD:DP:GQ:PL	0/1:18,41:59:99:1599,0,674
3R	29211839	.	A	G	1480.77	.	AC=1;AF=0.500;AN=2;BaseQRankSum=2.956;ClippingRankSum=0.000;DP=56;ExcessHet=3.0103;FS=0.000;MLEAC=1;MLEAF=0.500;MQ=43.90;MQRankSum=0.067;QD=26.44;ReadPosRankSum=0.220;SOR=0.693	GT:AD:DP:GQ:PL	0/1:18,38:56:99:1509,0,683
3R	29211865	.	A	G	928.77	.	AC=1;AF=0.500;AN=2;BaseQRankSum=1.400;ClippingRankSum=0.000;DP=60;ExcessHet=3.0103;FS=2.358;MLEAC=1;MLEAF=0.500;MQ=43.93;MQRankSum=0.588;QD=15.48;ReadPosRankSum=0.544;SOR=0.406	GT:AD:DP:GQ:PL	0/1:19,41:60:99:957,0,338
3R	29211895	.	C	A	883.77	.	AC=1;AF=0.500;AN=2;BaseQRankSum=2.762;ClippingRankSum=0.000;DP=58;ExcessHet=3.0103;FS=4.017;MLEAC=1;MLEAF=0.500;MQ=43.97;MQRankSum=1.469;QD=15.24;ReadPosRankSum=0.506;SOR=0.289	GT:AD:DP:GQ:PL	0/1:19,39:58:99:912,0,341
3R	29211932	.	T	G	753.77	.	AC=1;AF=0.500;AN=2;BaseQRankSum=0.506;ClippingRankSum=0.000;DP=50;ExcessHet=3.0103;FS=8.888;MLEAC=1;MLEAF=0.500;MQ=44.00;MQRankSum=0.000;QD=15.08;ReadPosRankSum=-0.325;SOR=0.138	GT:AD:DP:GQ:PL	0/1:16,34:50:99:782,0,288
3R	29211960	.	T	G	251.77	.	AC=1;AF=0.500;AN=2;BaseQRankSum=-0.844;ClippingRankSum=0.000;DP=49;ExcessHet=3.0103;FS=8.657;MLEAC=1;MLEAF=0.500;MQ=44.00;MQRankSum=0.000;QD=5.14;ReadPosRankSum=0.011;SOR=1.950	GT:AD:DP:GQ:PL	0/1:33,16:49:99:280,0,685
3R	29211998	.	T	G	1874.77	.	AC=2;AF=1.00;AN=2;DP=44;ExcessHet=3.0103;FS=0.000;MLEAC=2;MLEAF=1.00;MQ=43.96;QD=31.31;SOR=0.990	GT:AD:DP:GQ:PL	1/1:0,44:44:99:1903,132,0
3R	29212002	.	T	C	1878.77	.	AC=2;AF=1.00;AN=2;DP=42;ExcessHet=3.0103;FS=0.000;MLEAC=2;MLEAF=1.00;MQ=43.95;QD=33.79;SOR=1.005	GT:AD:DP:GQ:PL	1/1:0,42:42:99:1907,132,0
3R	29212026	.	C	T	1633.77	.	AC=2;AF=1.00;AN=2;DP=41;ExcessHet=3.0103;FS=0.000;MLEAC=2;MLEAF=1.00;MQ=43.95;QD=33.11;SOR=0.843	GT:AD:DP:GQ:PL	1/1:0,41:41:99:1662,123,0
3R	29212055	.	A	G	1157.77	.	AC=2;AF=1.00;AN=2;DP=45;ExcessHet=3.0103;FS=0.000;MLEAC=2;MLEAF=1.00;MQ=43.96;QD=26.31;SOR=0.990	GT:AD:DP:GQ:PL	1/1:0,44:44:99:1186,132,0
3R	29212475	.	C	CTTAGAT	239.73	.	AC=1;AF=0.500;AN=2;BaseQRankSum=-0.452;ClippingRankSum=0.000;DP=35;ExcessHet=3.0103;FS=1.795;MLEAC=1;MLEAF=0.500;MQ=43.62;MQRankSum=-1.769;QD=6.85;ReadPosRankSum=-0.157;SOR=0.283	GT:AD:DP:GQ:PL	0/1:27,8:35:99:277,0,1124
3R	29212478	.	A	G	248.77	.	AC=1;AF=0.500;AN=2;BaseQRankSum=0.280;ClippingRankSum=0.000;DP=37;ExcessHet=3.0103;FS=1.683;MLEAC=1;MLEAF=0.500;MQ=43.64;MQRankSum=-1.701;QD=6.72;ReadPosRankSum=-0.655;SOR=0.340	GT:AD:DP:GQ:PL	0/1:28,9:37:99:277,0,1124
3R	29212544	.	TGGCATG	T	1114.73	.	AC=1;AF=0.500;AN=2;BaseQRankSum=-0.100;ClippingRankSum=0.000;DP=36;ExcessHet=3.0103;FS=1.605;MLEAC=1;MLEAF=0.500;MQ=43.50;MQRankSum=0.595;QD=30.96;ReadPosRankSum=1.085;SOR=0.437	GT:AD:DP:GQ:PL	0/1:8,28:36:99:1152,0,252
3R	29212737	.	CCCT	C	41.73	.	AC=1;AF=0.500;AN=2;BaseQRankSum=2.362;ClippingRankSum=0.000;DP=11;ExcessHet=3.0103;FS=9.622;MLEAC=1;MLEAF=0.500;MQ=42.85;MQRankSum=1.616;QD=3.79;ReadPosRankSum=0.000;SOR=0.016	GT:AD:DP:GQ:PL	0/1:7,4:11:79:79,0,103
3R	29212739	.	CT	C	59.73	.	AC=1;AF=0.500;AN=2;BaseQRankSum=-2.253;ClippingRankSum=0.000;DP=11;ExcessHet=3.0103;FS=9.622;MLEAC=1;MLEAF=0.500;MQ=42.85;MQRankSum=-1.616;QD=5.43;ReadPosRankSum=0.000;SOR=4.174	GT:AD:DP:GQ:PL	0/1:4,7:11:97:97,0,131
3R	29212745	.	CCT	C	56.73	.	AC=1;AF=0.500;AN=2;BaseQRankSum=-2.268;ClippingRankSum=0.000;DP=14;ExcessHet=3.0103;FS=11.553;MLEAC=1;MLEAF=0.500;MQ=43.10;MQRankSum=-2.109;QD=4.05;ReadPosRankSum=-2.174;SOR=4.169	GT:AD:DP:GQ:PL	0/1:7,7:14:94:94,0,155
3R	29213111	.	CCCTTCAAACAAATGTTTTTTTTTATAAGTG	C	370.73	.	AC=1;AF=0.500;AN=2;BaseQRankSum=2.238;ClippingRankSum=0.000;DP=53;ExcessHet=3.0103;FS=16.575;MLEAC=1;MLEAF=0.500;MQ=43.58;MQRankSum=-2.700;QD=6.99;ReadPosRankSum=-0.956;SOR=2.644	GT:AD:DP:GQ:PL	0/1:41,12:53:99:408,0,1762
3R	29213160	.	G	C	360.77	.	AC=1;AF=0.500;AN=2;BaseQRankSum=0.757;ClippingRankSum=0.000;DP=43;ExcessHet=3.0103;FS=6.935;MLEAC=1;MLEAF=0.500;MQ=43.49;MQRankSum=-1.953;QD=8.39;ReadPosRankSum=-2.273;SOR=1.564	GT:AD:DP:GQ:PL	0/1:30,13:43:99:389,0,1281
3R	29213204	.	C	T	297.77	.	AC=1;AF=0.500;AN=2;BaseQRankSum=1.737;ClippingRankSum=0.000;DP=40;ExcessHet=3.0103;FS=1.260;MLEAC=1;MLEAF=0.500;MQ=43.39;MQRankSum=-0.815;QD=7.44;ReadPosRankSum=-0.732;SOR=0.430	GT:AD:DP:GQ:PL	0/1:24,16:40:99:326,0,536
3R	29213257	.	C	G	418.77	.	AC=1;AF=0.500;AN=2;BaseQRankSum=-2.183;ClippingRankSum=0.000;DP=47;ExcessHet=3.0103;FS=0.000;MLEAC=1;MLEAF=0.500;MQ=43.40;MQRankSum=-0.335;QD=9.10;ReadPosRankSum=0.463;SOR=0.720	GT:AD:DP:GQ:PL	0/1:24,22:46:99:447,0,532
3R	29213427	.	T	A	190.77	.	AC=1;AF=0.500;AN=2;BaseQRankSum=0.921;ClippingRankSum=0.000;DP=36;ExcessHet=3.0103;FS=0.000;MLEAC=1;MLEAF=0.500;MQ=43.22;MQRankSum=1.093;QD=6.81;ReadPosRankSum=-0.544;SOR=0.732	GT:AD:DP:GQ:PL	0/1:17,11:28:99:219,0,381
3R	29213492	.	C	CTCCT	345.73	.	AC=1;AF=0.500;AN=2;BaseQRankSum=0.802;ClippingRankSum=0.000;DP=18;ExcessHet=3.0103;FS=2.363;MLEAC=1;MLEAF=0.500;MQ=42.18;MQRankSum=0.243;QD=24.70;ReadPosRankSum=-0.066;SOR=1.288	GT:AD:DP:GQ:PL	0/1:5,9:14:99:383,0,180
3R	29213496	.	C	A	322.77	.	AC=1;AF=0.500;AN=2;BaseQRankSum=-0.193;ClippingRankSum=0.000;DP=17;ExcessHet=3.0103;FS=6.640;MLEAC=1;MLEAF=0.500;MQ=42.07;MQRankSum=0.054;QD=24.83;ReadPosRankSum=1.225;SOR=2.807	GT:AD:DP:GQ:PL	0/1:5,8:13:99:351,0,225
3R	29213500	.	CT	C	367.73	.	AC=1;AF=0.500;AN=2;BaseQRankSum=1.853;ClippingRankSum=0.000;DP=17;ExcessHet=3.0103;FS=14.564;MLEAC=1;MLEAF=0.500;MQ=43.97;MQRankSum=-1.805;QD=28.29;ReadPosRankSum=0.254;SOR=2.204	GT:AD:DP:GQ:PL	0/1:3,10:13:99:405,0,180
3R	29213502	.	G	A	382.77	.	AC=1;AF=0.500;AN=2;BaseQRankSum=1.535;ClippingRankSum=0.000;DP=17;ExcessHet=3.0103;FS=14.564;MLEAC=1;MLEAF=0.500;MQ=43.97;MQRankSum=-1.805;QD=29.44;ReadPosRankSum=0.508;SOR=2.204	GT:AD:DP:GQ:PL	0/1:3,10:13:96:411,0,96
3R	29213504	.	A	ACAC	373.73	.	AC=1;AF=0.500;AN=2;BaseQRankSum=2.682;ClippingRankSum=0.000;DP=17;ExcessHet=3.0103;FS=14.564;MLEAC=1;MLEAF=0.500;MQ=43.97;MQRankSum=-1.805;QD=28.75;ReadPosRankSum=0.592;SOR=2.204	GT:AD:DP:GQ:PL	0/1:3,10:13:96:411,0,96
3R	29213517	.	T	C	385.77	.	AC=1;AF=0.500;AN=2;BaseQRankSum=2.521;ClippingRankSum=0.000;DP=16;ExcessHet=3.0103;FS=10.414;MLEAC=1;MLEAF=0.500;MQ=43.96;MQRankSum=-1.673;QD=32.15;ReadPosRankSum=1.186;SOR=2.209	GT:AD:DP:GQ:PL	0/1:2,10:12:54:414,0,54
3R	29213594	.	A	C	834.77	.	AC=2;AF=1.00;AN=2;DP=38;ExcessHet=3.0103;FS=0.000;MLEAC=2;MLEAF=1.00;MQ=43.74;QD=26.09;SOR=2.165	GT:AD:DP:GQ:PL	1/1:0,32:32:96:863,96,0
3R	29213662	.	A	T	888.77	.	AC=1;AF=0.500;AN=2;BaseQRankSum=1.490;ClippingRankSum=0.000;DP=62;ExcessHet=3.0103;FS=2.649;MLEAC=1;MLEAF=0.500;MQ=43.42;MQRankSum=0.899;QD=16.46;ReadPosRankSum=1.383;SOR=0.334	GT:AD:DP:GQ:PL	0/1:30,24:54:99:917,0,1187
3R	29213663	.	T	C	888.77	.	AC=1;AF=0.500;AN=2;BaseQRankSum=-3.445;ClippingRankSum=0.000;DP=63;ExcessHet=3.0103;FS=2.649;MLEAC=1;MLEAF=0.500;MQ=43.43;MQRankSum=0.899;QD=16.46;ReadPosRankSum=1.374;SOR=0.334	GT:AD:DP:GQ:PL	0/1:30,24:54:99:917,0,1187
3R	29213722	.	C	T	1670.77	.	AC=2;AF=1.00;AN=2;DP=71;ExcessHet=3.0103;FS=0.000;MLEAC=2;MLEAF=1.00;MQ=43.11;QD=26.95;SOR=1.329	GT:AD:DP:GQ:PL	1/1:0,62:62:99:1699,186,0
3R	29213763	.	A	G	451.77	.	AC=1;AF=0.500;AN=2;BaseQRankSum=-2.768;ClippingRankSum=0.000;DP=67;ExcessHet=3.0103;FS=0.000;MLEAC=1;MLEAF=0.500;MQ=43.10;MQRankSum=1.800;QD=7.66;ReadPosRankSum=1.719;SOR=0.732	GT:AD:DP:GQ:PL	0/1:34,25:59:99:480,0,765
3R	29213815	.	TA	T	567.73	.	AC=1;AF=0.500;AN=2;BaseQRankSum=1.642;ClippingRankSum=0.000;DP=53;ExcessHet=3.0103;FS=10.571;MLEAC=1;MLEAF=0.500;MQ=43.42;MQRankSum=2.039;QD=11.59;ReadPosRankSum=-1.761;SOR=1.396	GT:AD:DP:GQ:PL	0/1:25,24:49:99:605,0,725
3R	29213877	.	G	T	407.77	.	AC=1;AF=0.500;AN=2;BaseQRankSum=-0.581;ClippingRankSum=0.000;DP=58;ExcessHet=3.0103;FS=12.515;MLEAC=1;MLEAF=0.500;MQ=43.79;MQRankSum=1.471;QD=7.15;ReadPosRankSum=2.051;SOR=0.916	GT:AD:DP:GQ:PL	0/1:34,23:57:99:436,0,776
3R	29213999	.	G	A	523.77	.	AC=1;AF=0.500;AN=2;BaseQRankSum=0.460;ClippingRankSum=0.000;DP=53;ExcessHet=3.0103;FS=1.087;MLEAC=1;MLEAF=0.500;MQ=43.89;MQRankSum=1.428;QD=9.88;ReadPosRankSum=-1.238;SOR=0.961	GT:AD:DP:GQ:PL	0/1:27,26:53:99:552,0,581
3R	29214030	.	C	T	558.77	.	AC=1;AF=0.500;AN=2;BaseQRankSum=1.320;ClippingRankSum=0.000;DP=49;ExcessHet=3.0103;FS=0.000;MLEAC=1;MLEAF=0.500;MQ=44.00;MQRankSum=0.000;QD=11.40;ReadPosRankSum=0.182;SOR=0.861	GT:AD:DP:GQ:PL	0/1:22,27:49:99:587,0,423
3R	29214060	.	A	T	547.77	.	AC=1;AF=0.500;AN=2;BaseQRankSum=0.753;ClippingRankSum=0.000;DP=53;ExcessHet=3.0103;FS=2.347;MLEAC=1;MLEAF=0.500;MQ=43.72;MQRankSum=1.482;QD=10.34;ReadPosRankSum=0.241;SOR=1.102	GT:AD:DP:GQ:PL	0/1:26,27:53:99:576,0,543
3R	29214079	.	A	G	391.77	.	AC=1;AF=0.500;AN=2;BaseQRankSum=-2.265;ClippingRankSum=0.000;DP=47;ExcessHet=3.0103;FS=6.121;MLEAC=1;MLEAF=0.500;MQ=43.69;MQRankSum=1.316;QD=8.34;ReadPosRankSum=0.533;SOR=1.093	GT:AD:DP:GQ:PL	0/1:26,21:47:99:420,0,583
3R	29214221	.	C	CT	322.73	.	AC=1;AF=0.500;AN=2;BaseQRankSum=0.902;ClippingRankSum=0.000;DP=43;ExcessHet=3.0103;FS=2.727;MLEAC=1;MLEAF=0.500;MQ=43.95;MQRankSum=-1.164;QD=7.68;ReadPosRankSum=-0.526;SOR=0.356	GT:AD:DP:GQ:PL	0/1:25,17:42:99:360,0,623
3R	29214394	.	ACACGTTAAC	A	688.73	.	AC=1;AF=0.500;AN=2;BaseQRankSum=-0.677;ClippingRankSum=0.000;DP=46;ExcessHet=3.0103;FS=0.000;MLEAC=1;MLEAF=0.500;MQ=44.00;MQRankSum=0.000;QD=16.02;ReadPosRankSum=-0.998;SOR=0.793	GT:AD:DP:GQ:PL	0/1:24,19:43:99:726,0,2372
3R	29214519	.	C	G	336.77	.	AC=1;AF=0.500;AN=2;BaseQRankSum=-0.975;ClippingRankSum=0.000;DP=51;ExcessHet=3.0103;FS=1.142;MLEAC=1;MLEAF=0.500;MQ=44.00;MQRankSum=0.000;QD=6.74;ReadPosRankSum=-0.263;SOR=1.048	GT:AD:DP:GQ:PL	0/1:30,20:50:99:365,0,670
3R	29214605	.	C	T	398.77	.	AC=1;AF=0.500;AN=2;BaseQRankSum=2.486;ClippingRankSum=0.000;DP=52;ExcessHet=3.0103;FS=4.045;MLEAC=1;MLEAF=0.500;MQ=44.00;MQRankSum=0.000;QD=7.82;ReadPosRankSum=0.273;SOR=1.163	GT:AD:DP:GQ:PL	0/1:30,21:51:99:427,0,659
3R	29214744	.	T	G	462.77	.	AC=1;AF=0.500;AN=2;BaseQRankSum=-0.933;ClippingRankSum=0.000;DP=42;ExcessHet=3.0103;FS=2.874;MLEAC=1;MLEAF=0.500;MQ=43.91;MQRankSum=-1.885;QD=11.02;ReadPosRankSum=0.289;SOR=0.346	GT:AD:DP:GQ:PL	0/1:27,15:42:99:491,0,1191
3R	29214754	.	A	G	511.77	.	AC=1;AF=0.500;AN=2;BaseQRankSum=0.291;ClippingRankSum=0.000;DP=45;ExcessHet=3.0103;FS=0.000;MLEAC=1;MLEAF=0.500;MQ=43.91;MQRankSum=-1.803;QD=11.37;ReadPosRankSum=-0.141;SOR=0.836	GT:AD:DP:GQ:PL	0/1:28,17:45:99:540,0,1173
3R	29214813	.	G	T	318.77	.	AC=1;AF=0.500;AN=2;BaseQRankSum=-0.833;ClippingRankSum=0.000;DP=48;ExcessHet=3.0103;FS=1.160;MLEAC=1;MLEAF=0.500;MQ=43.92;MQRankSum=-0.274;QD=6.64;ReadPosRankSum=-0.452;SOR=1.026	GT:AD:DP:GQ:PL	0/1:29,19:48:99:347,0,607
3R	29215093	.	T	C	372.77	.	AC=1;AF=0.500;AN=2;BaseQRankSum=0.651;ClippingRankSum=0.000;DP=59;ExcessHet=3.0103;FS=5.560;MLEAC=1;MLEAF=0.500;MQ=44.00;MQRankSum=0.000;QD=6.32;ReadPosRankSum=0.388;SOR=1.508	GT:AD:DP:GQ:PL	0/1:38,21:59:99:401,0,863
3R	29215380	.	C	T	696.77	.	AC=1;AF=0.500;AN=2;BaseQRankSum=0.410;ClippingRankSum=0.000;DP=55;ExcessHet=3.0103;FS=2.299;MLEAC=1;MLEAF=0.500;MQ=43.93;MQRankSum=1.843;QD=12.67;ReadPosRankSum=0.191;SOR=0.877	GT:AD:DP:GQ:PL	0/1:21,34:55:99:725,0,382
3R	29215413	.	GA	G	266.73	.	AC=1;AF=0.500;AN=2;BaseQRankSum=1.335;ClippingRankSum=0.000;DP=53;ExcessHet=3.0103;FS=8.135;MLEAC=1;MLEAF=0.500;MQ=44.00;MQRankSum=0.000;QD=5.33;ReadPosRankSum=-1.907;SOR=1.170	GT:AD:DP:GQ:PL	0/1:28,22:50:99:304,0,456
3R	29215766	.	GAA	G,GA	1058.73	.	AC=1,1;AF=0.500,0.500;AN=2;DP=52;ExcessHet=3.0103;FS=0.000;MLEAC=1,1;MLEAF=0.500,0.500;MQ=43.92;QD=21.61;SOR=1.007	GT:AD:DP:GQ:PL	1/2:0,25,24:49:99:1096,427,372,506,0,370
3R	29215839	.	GA	G	495.73	.	AC=1;AF=0.500;AN=2;BaseQRankSum=-0.468;ClippingRankSum=0.000;DP=44;ExcessHet=3.0103;FS=10.730;MLEAC=1;MLEAF=0.500;MQ=44.00;MQRankSum=0.000;QD=11.53;ReadPosRankSum=0.461;SOR=0.081	GT:AD:DP:GQ:PL	0/1:12,31:43:99:533,0,139
3R	29216198	.	AATAC	A	493.73	.	AC=1;AF=0.500;AN=2;BaseQRankSum=-1.080;ClippingRankSum=0.000;DP=58;ExcessHet=3.0103;FS=0.000;MLEAC=1;MLEAF=0.500;MQ=44.00;MQRankSum=0.000;QD=8.66;ReadPosRankSum=0.572;SOR=0.721	GT:AD:DP:GQ:PL	0/1:41,16:57:99:531,0,2150
3R	29216451	.	T	C	216.77	.	AC=1;AF=0.500;AN=2;BaseQRankSum=-0.084;ClippingRankSum=0.000;DP=42;ExcessHet=3.0103;FS=7.200;MLEAC=1;MLEAF=0.500;MQ=44.00;MQRankSum=0.000;QD=5.16;ReadPosRankSum=0.345;SOR=1.724	GT:AD:DP:GQ:PL	0/1:28,14:42:99:245,0,659
3R	29217554	.	G	C	982.77	.	AC=2;AF=1.00;AN=2;DP=38;ExcessHet=3.0103;FS=0.000;MLEAC=2;MLEAF=1.00;MQ=43.69;QD=25.86;SOR=1.329	GT:AD:DP:GQ:PL	1/1:0,38:38:99:1011,114,0
3R	29217721	.	A	AGC	2122.73	.	AC=2;AF=1.00;AN=2;DP=46;ExcessHet=3.0103;FS=0.000;MLEAC=2;MLEAF=1.00;MQ=43.08;QD=32.55;SOR=0.874	GT:AD:DP:GQ:PL	1/1:0,46:46:99:2160,144,0
3R	29217724	.	AGT	A	2122.73	.	AC=2;AF=1.00;AN=2;DP=48;ExcessHet=3.0103;FS=0.000;MLEAC=2;MLEAF=1.00;MQ=43.59;QD=26.88;SOR=0.776	GT:AD:DP:GQ:PL	1/1:0,48:48:99:2160,144,0
3R	29217728	.	G	A	2266.77	.	AC=2;AF=1.00;AN=2;DP=48;ExcessHet=3.0103;FS=0.000;MLEAC=2;MLEAF=1.00;MQ=43.59;QD=31.80;SOR=0.776	GT:AD:DP:GQ:PL	1/1:0,48:48:99:2295,154,0
3R	29217734	.	G	A	2266.77	.	AC=2;AF=1.00;AN=2;DP=50;ExcessHet=3.0103;FS=0.000;MLEAC=2;MLEAF=1.00;MQ=43.91;QD=28.12;SOR=0.693	GT:AD:DP:GQ:PL	1/1:0,50:50:99:2295,154,0
3R	29217749	.	C	CAGAAA	2346.73	.	AC=2;AF=1.00;AN=2;DP=48;ExcessHet=3.0103;FS=0.000;MLEAC=2;MLEAF=1.00;MQ=44.18;QD=32.91;SOR=0.776	GT:AD:DP:GQ:PL	1/1:0,48:48:99:2384,160,0
3R	29217750	.	C	CAGA	2301.73	.	AC=2;AF=1.00;AN=2;DP=49;ExcessHet=3.0103;FS=0.000;MLEAC=2;MLEAF=1.00;MQ=44.31;QD=35.07;SOR=0.818	GT:AD:DP:GQ:PL	1/1:0,49:49:99:2339,157,0
3R	29217751	.	C	A	2265.77	.	AC=2;AF=1.00;AN=2;DP=47;ExcessHet=3.0103;FS=0.000;MLEAC=2;MLEAF=1.00;MQ=44.32;QD=29.69;SOR=0.823	GT:AD:DP:GQ:PL	1/1:0,47:47:99:2294,154,0
3R	29217814	.	C	T	1636.77	.	AC=2;AF=1.00;AN=2;DP=60;ExcessHet=3.0103;FS=0.000;MLEAC=2;MLEAF=1.00;MQ=44.55;QD=27.28;SOR=1.355	GT:AD:DP:GQ:PL	1/1:0,60:60:99:1665,180,0
3R	29217933	.	AATGT	A	928.73	.	AC=1;AF=0.500;AN=2;BaseQRankSum=-0.880;ClippingRankSum=0.000;DP=61;ExcessHet=3.0103;FS=0.000;MLEAC=1;MLEAF=0.500;MQ=43.61;MQRankSum=1.227;QD=16.01;ReadPosRankSum=-0.557;SOR=0.693	GT:AD:DP:GQ:PL	0/1:16,42:58:99:966,0,269
3R	29217942	.	ATGT	A	219.73	.	AC=1;AF=0.500;AN=2;BaseQRankSum=0.017;ClippingRankSum=0.000;DP=61;ExcessHet=3.0103;FS=0.000;MLEAC=1;MLEAF=0.500;MQ=43.61;MQRankSum=-1.333;QD=3.60;ReadPosRankSum=2.324;SOR=0.651	GT:AD:DP:GQ:PL	0/1:45,16:61:99:257,0,1052
3R	29217946	.	AT	A	219.73	.	AC=1;AF=0.500;AN=2;BaseQRankSum=1.929;ClippingRankSum=0.000;DP=62;ExcessHet=3.0103;FS=0.000;MLEAC=1;MLEAF=0.500;MQ=43.62;MQRankSum=-1.375;QD=3.54;ReadPosRankSum=0.000;SOR=0.693	GT:AD:DP:GQ:PL	0/1:46,16:62:99:257,0,1052
3R	29218072	.	GTACAATAATCTATT	G	2876.73	.	AC=2;AF=1.00;AN=2;DP=70;ExcessHet=3.0103;FS=0.000;MLEAC=2;MLEAF=1.00;MQ=43.89;QD=27.24;SOR=1.000	GT:AD:DP:GQ:PL	1/1:0,65:65:99:2914,197,0
3R	29218232	.	T	A	1539.77	.	AC=2;AF=1.00;AN=2;DP=58;ExcessHet=3.0103;FS=0.000;MLEAC=2;MLEAF=1.00;MQ=43.97;QD=26.55;SOR=1.733	GT:AD:DP:GQ:PL	1/1:0,58:58:99:1568,174,0
3R	29218280	.	C	G	2707.77	.	AC=2;AF=1.00;AN=2;DP=61;ExcessHet=3.0103;FS=0.000;MLEAC=2;MLEAF=1.00;MQ=43.97;QD=25.06;SOR=0.865	GT:AD:DP:GQ:PL	1/1:0,61:61:99:2736,187,0
3R	29218285	.	A	C	2645.77	.	AC=2;AF=1.00;AN=2;DP=60;ExcessHet=3.0103;FS=0.000;MLEAC=2;MLEAF=1.00;MQ=43.97;QD=34.11;SOR=0.831	GT:AD:DP:GQ:PL	1/1:0,60:60:99:2674,181,0
3R	29218295	.	G	GT	1194.73	.	AC=2;AF=1.00;AN=2;DP=59;ExcessHet=3.0103;FS=0.000;MLEAC=2;MLEAF=1.00;MQ=43.97;QD=22.54;SOR=0.808	GT:AD:DP:GQ:PL	1/1:0,53:53:99:1232,158,0
3R	29218624	.	C	G	1190.77	.	AC=2;AF=1.00;AN=2;DP=46;ExcessHet=3.0103;FS=0.000;MLEAC=2;MLEAF=1.00;MQ=44.00;QD=25.89;SOR=0.976	GT:AD:DP:GQ:PL	1/1:0,46:46:99:1219,137,0
3R	29218805	.	T	C	562.77	.	AC=1;AF=0.500;AN=2;BaseQRankSum=-2.030;ClippingRankSum=0.000;DP=43;ExcessHet=3.0103;FS=2.670;MLEAC=1;MLEAF=0.500;MQ=43.87;MQRankSum=0.374;QD=13.09;ReadPosRankSum=0.829;SOR=0.374	GT:AD:DP:GQ:PL	0/1:17,26:43:99:591,0,357
3R	29218837	.	A	G	865.77	.	AC=1;AF=0.500;AN=2;BaseQRankSum=0.431;ClippingRankSum=0.000;DP=40;ExcessHet=3.0103;FS=4.575;MLEAC=1;MLEAF=0.500;MQ=43.76;MQRankSum=1.058;QD=21.64;ReadPosRankSum=1.036;SOR=0.569	GT:AD:DP:GQ:PL	0/1:16,24:40:99:894,0,578
3R	29218847	.	ACAG	A	842.73	.	AC=1;AF=0.500;AN=2;BaseQRankSum=0.669;ClippingRankSum=0.000;DP=41;ExcessHet=3.0103;FS=4.561;MLEAC=1;MLEAF=0.500;MQ=43.77;MQRankSum=0.902;QD=20.55;ReadPosRankSum=0.972;SOR=0.725	GT:AD:DP:GQ:PL	0/1:18,23:41:99:880,0,637
3R	29218911	.	G	T	1309.77	.	AC=2;AF=1.00;AN=2;DP=49;ExcessHet=3.0103;FS=0.000;MLEAC=2;MLEAF=1.00;MQ=43.80;QD=26.73;SOR=0.909	GT:AD:DP:GQ:PL	1/1:0,49:49:99:1338,147,0
3R	29219091	.	A	T	1037.77	.	AC=2;AF=1.00;AN=2;DP=40;ExcessHet=3.0103;FS=0.000;MLEAC=2;MLEAF=1.00;MQ=43.95;QD=25.94;SOR=0.902	GT:AD:DP:GQ:PL	1/1:0,40:40:99:1066,119,0
3R	29219167	.	A	C	1367.77	.	AC=2;AF=1.00;AN=2;DP=51;ExcessHet=3.0103;FS=0.000;MLEAC=2;MLEAF=1.00;MQ=43.28;QD=26.82;SOR=0.813	GT:AD:DP:GQ:PL	1/1:0,51:51:99:1396,153,0
3R	29219352	.	G	GA	458.73	.	AC=1;AF=0.500;AN=2;BaseQRankSum=-0.601;ClippingRankSum=0.000;DP=50;ExcessHet=3.0103;FS=0.000;MLEAC=1;MLEAF=0.500;MQ=42.77;MQRankSum=-0.229;QD=10.19;ReadPosRankSum=-0.398;SOR=0.869	GT:AD:DP:GQ:PL	0/1:17,28:45:99:496,0,227
3R	29219574	.	A	G	2505.77	.	AC=2;AF=1.00;AN=2;DP=57;ExcessHet=3.0103;FS=0.000;MLEAC=2;MLEAF=1.00;MQ=39.43;QD=28.21;SOR=1.140	GT:AD:DP:GQ:PL	1/1:0,57:57:99:2534,178,0
3R	29219585	.	G	T	2519.77	.	AC=2;AF=1.00;AN=2;DP=56;ExcessHet=3.0103;FS=0.000;MLEAC=2;MLEAF=1.00;MQ=38.26;QD=25.38;SOR=1.199	GT:AD:DP:GQ:PL	1/1:0,56:56:99:2548,172,0
3R	29219590	.	T	G	2626.77	.	AC=2;AF=1.00;AN=2;DP=58;ExcessHet=3.0103;FS=0.000;MLEAC=2;MLEAF=1.00;MQ=38.13;QD=27.55;SOR=1.085	GT:AD:DP:GQ:PL	1/1:0,58:58:99:2655,178,0
3R	29219591	.	A	C	2581.77	.	AC=2;AF=1.00;AN=2;DP=58;ExcessHet=3.0103;FS=0.000;MLEAC=2;MLEAF=1.00;MQ=38.13;QD=35.91;SOR=1.085	GT:AD:DP:GQ:PL	1/1:0,58:58:99:2610,175,0
3R	29219598	.	TCAA	T	2662.73	.	AC=2;AF=1.00;AN=2;DP=59;ExcessHet=3.0103;FS=0.000;MLEAC=2;MLEAF=1.00;MQ=38.00;QD=35.92;SOR=0.950	GT:AD:DP:GQ:PL	1/1:0,59:59:99:2700,181,0
3R	29219609	.	T	TTGTTG	2752.73	.	AC=2;AF=1.00;AN=2;DP=58;ExcessHet=3.0103;FS=0.000;MLEAC=2;MLEAF=1.00;MQ=38.02;QD=25.88;SOR=0.836	GT:AD:DP:GQ:PL	1/1:0,58:58:99:2790,187,0
3R	29219611	.	A	C	2716.77	.	AC=2;AF=1.00;AN=2;DP=60;ExcessHet=3.0103;FS=0.000;MLEAC=2;MLEAF=1.00;MQ=38.04;QD=31.04;SOR=0.831	GT:AD:DP:GQ:PL	1/1:0,60:60:99:2745,184,0
3R	29219612	.	AC	A	2707.73	.	AC=2;AF=1.00;AN=2;DP=61;ExcessHet=3.0103;FS=0.000;MLEAC=2;MLEAF=1.00;MQ=37.83;QD=30.36;SOR=0.865	GT:AD:DP:GQ:PL	1/1:0,61:61:99:2745,184,0
3R	29219618	.	C	A	2761.77	.	AC=2;AF=1.00;AN=2;DP=61;ExcessHet=3.0103;FS=0.000;MLEAC=2;MLEAF=1.00;MQ=37.83;QD=33.06;SOR=0.865	GT:AD:DP:GQ:PL	1/1:0,61:61:99:2790,187,0
3R	29219624	.	C	T	2896.77	.	AC=2;AF=1.00;AN=2;DP=63;ExcessHet=3.0103;FS=0.000;MLEAC=2;MLEAF=1.00;MQ=37.83;QD=32.67;SOR=0.790	GT:AD:DP:GQ:PL	1/1:0,63:63:99:2925,196,0
3R	29219627	.	C	T	2896.77	.	AC=2;AF=1.00;AN=2;DP=63;ExcessHet=3.0103;FS=0.000;MLEAC=2;MLEAF=1.00;MQ=37.83;QD=27.39;SOR=0.790	GT:AD:DP:GQ:PL	1/1:0,63:63:99:2925,196,0
3R	29219646	.	A	ATCT	2842.73	.	AC=2;AF=1.00;AN=2;DP=61;ExcessHet=3.0103;FS=0.000;MLEAC=2;MLEAF=1.00;MQ=38.07;QD=30.27;SOR=0.725	GT:AD:DP:GQ:PL	1/1:0,61:61:99:2880,193,0
3R	29219648	.	A	ATGAGAGTTGTTATTATTTACCAATT	3562.73	.	AC=2;AF=1.00;AN=2;DP=56;ExcessHet=3.0103;FS=0.000;MLEAC=2;MLEAF=1.00;MQ=37.87;QD=25.59;SOR=0.765	GT:AD:DP:GQ:PL	1/1:0,56:56:99:3600,241,0
3R	29219672	.	T	A	2851.77	.	AC=2;AF=1.00;AN=2;DP=63;ExcessHet=3.0103;FS=0.000;MLEAC=2;MLEAF=1.00;MQ=39.53;QD=31.88;SOR=0.724	GT:AD:DP:GQ:PL	1/1:0,63:63:99:2880,193,0
3R	29219679	.	C	CTT	2815.73	.	AC=2;AF=1.00;AN=2;DP=63;ExcessHet=3.0103;FS=0.000;MLEAC=2;MLEAF=1.00;MQ=39.75;QD=29.25;SOR=0.724	GT:AD:DP:GQ:PL	1/1:0,63:63:99:2853,193,0
3R	29219738	.	G	A	625.77	.	AC=1;AF=0.500;AN=2;BaseQRankSum=-1.862;ClippingRankSum=0.000;DP=70;ExcessHet=3.0103;FS=1.980;MLEAC=1;MLEAF=0.500;MQ=42.46;MQRankSum=-0.301;QD=8.94;ReadPosRankSum=-0.497;SOR=0.982	GT:AD:DP:GQ:PL	0/1:39,31:70:99:654,0,848
3R	29219879	.	C	T	928.77	.	AC=1;AF=0.500;AN=2;BaseQRankSum=1.528;ClippingRankSum=0.000;DP=71;ExcessHet=3.0103;FS=6.552;MLEAC=1;MLEAF=0.500;MQ=42.82;MQRankSum=-3.386;QD=13.08;ReadPosRankSum=-0.504;SOR=1.219	GT:AD:DP:GQ:PL	0/1:44,27:71:99:957,0,9251
3R	29219884	.	AAATACGGGTCGTTTTAG	A	848.73	.	AC=1;AF=0.500;AN=2;BaseQRankSum=1.220;ClippingRankSum=0.000;DP=78;ExcessHet=3.0103;FS=10.373;MLEAC=1;MLEAF=0.500;MQ=42.77;MQRankSum=-3.244;QD=10.88;ReadPosRankSum=0.065;SOR=1.332	GT:AD:DP:GQ:PL	0/1:52,26:78:99:886,0,10390
3R	29219915	.	T	G	767.77	.	AC=1;AF=0.500;AN=2;BaseQRankSum=1.808;ClippingRankSum=0.000;DP=68;ExcessHet=3.0103;FS=8.902;MLEAC=1;MLEAF=0.500;MQ=42.97;MQRankSum=-3.801;QD=11.29;ReadPosRankSum=-1.715;SOR=1.338	GT:AD:DP:GQ:PL	0/1:45,23:68:99:796,0,8897
3R	29220021	.	T	C	2907.77	.	AC=2;AF=1.00;AN=2;DP=66;ExcessHet=3.0103;FS=0.000;MLEAC=2;MLEAF=1.00;MQ=43.00;QD=23.30;SOR=1.284	GT:AD:DP:GQ:PL	1/1:0,66:66:99:2936,199,0
3R	29220027	.	TGTG	T	1695.73	.	AC=1;AF=0.500;AN=2;BaseQRankSum=-2.323;ClippingRankSum=0.000;DP=66;ExcessHet=3.0103;FS=2.157;MLEAC=1;MLEAF=0.500;MQ=43.03;MQRankSum=2.418;QD=25.69;ReadPosRankSum=0.148;SOR=0.465	GT:AD:DP:GQ:PL	0/1:23,43:66:99:1733,0,836
3R	29220030	.	G	GAA	1695.73	.	AC=1;AF=0.500;AN=2;BaseQRankSum=0.882;ClippingRankSum=0.000;DP=66;ExcessHet=3.0103;FS=2.157;MLEAC=1;MLEAF=0.500;MQ=43.03;MQRankSum=2.418;QD=25.69;ReadPosRankSum=0.343;SOR=0.465	GT:AD:DP:GQ:PL	0/1:23,43:66:99:1733,0,836
3R	29220045	.	C	A	439.77	.	AC=1;AF=0.500;AN=2;BaseQRankSum=0.787;ClippingRankSum=0.000;DP=62;ExcessHet=3.0103;FS=2.318;MLEAC=1;MLEAF=0.500;MQ=43.18;MQRankSum=-3.210;QD=7.09;ReadPosRankSum=-2.024;SOR=1.179	GT:AD:DP:GQ:PL	0/1:38,24:62:99:468,0,837
3R	29220057	.	T	G	402.77	.	AC=1;AF=0.500;AN=2;BaseQRankSum=-2.918;ClippingRankSum=0.000;DP=59;ExcessHet=3.0103;FS=2.445;MLEAC=1;MLEAF=0.500;MQ=43.14;MQRankSum=-3.195;QD=6.83;ReadPosRankSum=-1.275;SOR=1.179	GT:AD:DP:GQ:PL	0/1:36,23:59:99:431,0,843
3R	29220099	.	G	T	331.77	.	AC=1;AF=0.500;AN=2;BaseQRankSum=-0.488;ClippingRankSum=0.000;DP=60;ExcessHet=3.0103;FS=8.239;MLEAC=1;MLEAF=0.500;MQ=42.62;MQRankSum=-2.744;QD=5.53;ReadPosRankSum=2.314;SOR=2.015	GT:AD:DP:GQ:PL	0/1:40,20:60:99:360,0,891
3R	29220114	.	C	T	362.77	.	AC=1;AF=0.500;AN=2;BaseQRankSum=-2.901;ClippingRankSum=0.000;DP=57;ExcessHet=3.0103;FS=10.772;MLEAC=1;MLEAF=0.500;MQ=42.58;MQRankSum=-2.097;QD=6.36;ReadPosRankSum=2.036;SOR=2.251	GT:AD:DP:GQ:PL	0/1:36,21:57:99:391,0,806
3R	29220125	.	A	G	426.77	.	AC=1;AF=0.500;AN=2;BaseQRankSum=3.064;ClippingRankSum=0.000;DP=54;ExcessHet=3.0103;FS=10.434;MLEAC=1;MLEAF=0.500;MQ=42.50;MQRankSum=-1.781;QD=7.90;ReadPosRankSum=0.820;SOR=2.093	GT:AD:DP:GQ:PL	0/1:32,22:54:99:455,0,713
3R	29220338	.	T	G	1386.77	.	AC=1;AF=0.500;AN=2;BaseQRankSum=0.764;ClippingRankSum=0.000;DP=44;ExcessHet=3.0103;FS=7.734;MLEAC=1;MLEAF=0.500;MQ=43.69;MQRankSum=0.705;QD=31.52;ReadPosRankSum=0.234;SOR=0.475	GT:AD:DP:GQ:PL	0/1:11,33:44:99:1415,0,752
3R	29220351	.	T	C	1386.77	.	AC=1;AF=0.500;AN=2;BaseQRankSum=-1.771;ClippingRankSum=0.000;DP=51;ExcessHet=3.0103;FS=0.000;MLEAC=1;MLEAF=0.500;MQ=43.77;MQRankSum=0.571;QD=27.19;ReadPosRankSum=2.387;SOR=0.627	GT:AD:DP:GQ:PL	0/1:16,35:51:99:1415,0,1009
3R	29220355	.	A	G	1389.77	.	AC=1;AF=0.500;AN=2;BaseQRankSum=-0.422;ClippingRankSum=0.000;DP=52;ExcessHet=3.0103;FS=0.000;MLEAC=1;MLEAF=0.500;MQ=43.78;MQRankSum=0.496;QD=26.73;ReadPosRankSum=1.972;SOR=0.549	GT:AD:DP:GQ:PL	0/1:17,35:52:99:1418,0,987
3R	29220444	.	C	T	1104.77	.	AC=1;AF=0.500;AN=2;BaseQRankSum=2.255;ClippingRankSum=0.000;DP=48;ExcessHet=3.0103;FS=4.476;MLEAC=1;MLEAF=0.500;MQ=43.96;MQRankSum=-0.767;QD=23.02;ReadPosRankSum=-2.035;SOR=1.473	GT:AD:DP:GQ:PL	0/1:19,29:48:99:1133,0,685
3R	29220453	.	C	T	1109.77	.	AC=1;AF=0.500;AN=2;BaseQRankSum=1.822;ClippingRankSum=0.000;DP=48;ExcessHet=3.0103;FS=4.815;MLEAC=1;MLEAF=0.500;MQ=43.96;MQRankSum=-0.732;QD=23.12;ReadPosRankSum=-3.330;SOR=1.609	GT:AD:DP:GQ:PL	0/1:18,30:48:99:1138,0,657
3R	29220513	.	C	T	208.77	.	AC=1;AF=0.500;AN=2;BaseQRankSum=3.357;ClippingRankSum=0.000;DP=40;ExcessHet=3.0103;FS=5.217;MLEAC=1;MLEAF=0.500;MQ=44.00;MQRankSum=0.000;QD=5.22;ReadPosRankSum=-0.413;SOR=1.341	GT:AD:DP:GQ:PL	0/1:28,12:40:99:237,0,596
3R	29220587	.	C	T	1256.77	.	AC=2;AF=1.00;AN=2;DP=29;ExcessHet=3.0103;FS=0.000;MLEAC=2;MLEAF=1.00;MQ=44.00;QD=30.35;SOR=1.255	GT:AD:DP:GQ:PL	1/1:0,29:29:87:1285,87,0
3R	29220591	.	T	C	1223.77	.	AC=2;AF=1.00;AN=2;DP=28;ExcessHet=3.0103;FS=0.000;MLEAC=2;MLEAF=1.00;MQ=44.00;QD=27.43;SOR=1.179	GT:AD:DP:GQ:PL	1/1:0,28:28:84:1252,84,0
3R	29220834	.	T	C	310.77	.	AC=1;AF=0.500;AN=2;BaseQRankSum=-1.268;ClippingRankSum=0.000;DP=44;ExcessHet=3.0103;FS=6.711;MLEAC=1;MLEAF=0.500;MQ=44.00;MQRankSum=0.000;QD=7.06;ReadPosRankSum=-1.484;SOR=1.717	GT:AD:DP:GQ:PL	0/1:27,17:44:99:339,0,624
3R	29221224	.	G	A	244.77	.	AC=1;AF=0.500;AN=2;BaseQRankSum=0.729;ClippingRankSum=0.000;DP=45;ExcessHet=3.0103;FS=1.293;MLEAC=1;MLEAF=0.500;MQ=44.00;MQRankSum=0.000;QD=5.44;ReadPosRankSum=-0.643;SOR=0.948	GT:AD:DP:GQ:PL	0/1:30,15:45:99:273,0,681
3R	29221296	.	C	T	511.77	.	AC=1;AF=0.500;AN=2;BaseQRankSum=-2.724;ClippingRankSum=0.000;DP=41;ExcessHet=3.0103;FS=1.309;MLEAC=1;MLEAF=0.500;MQ=44.00;MQRankSum=0.000;QD=12.79;ReadPosRankSum=0.629;SOR=0.382	GT:AD:DP:GQ:PL	0/1:15,25:40:99:540,0,288
3R	29221365	.	C	T	287.77	.	AC=1;AF=0.500;AN=2;BaseQRankSum=2.377;ClippingRankSum=0.000;DP=38;ExcessHet=3.0103;FS=1.293;MLEAC=1;MLEAF=0.500;MQ=43.95;MQRankSum=-1.184;QD=7.57;ReadPosRankSum=-0.135;SOR=0.446	GT:AD:DP:GQ:PL	0/1:23,15:38:99:316,0,506
3R	29221407	.	C	T	375.77	.	AC=1;AF=0.500;AN=2;BaseQRankSum=1.193;ClippingRankSum=0.000;DP=45;ExcessHet=3.0103;FS=4.211;MLEAC=1;MLEAF=0.500;MQ=43.87;MQRankSum=-2.047;QD=8.35;ReadPosRankSum=-0.169;SOR=0.488	GT:AD:DP:GQ:PL	0/1:26,19:45:99:404,0,595
3R	29221584	.	T	C	1347.77	.	AC=2;AF=1.00;AN=2;DP=53;ExcessHet=3.0103;FS=0.000;MLEAC=2;MLEAF=1.00;MQ=44.00;QD=25.92;SOR=0.941	GT:AD:DP:GQ:PL	1/1:0,52:52:99:1376,155,0
3R	29221620	.	G	C	1282.77	.	AC=2;AF=1.00;AN=2;DP=48;ExcessHet=3.0103;FS=0.000;MLEAC=2;MLEAF=1.00;MQ=44.00;QD=26.72;SOR=1.298	GT:AD:DP:GQ:PL	1/1:0,48:48:99:1311,143,0
3R	29221644	.	C	T	316.77	.	AC=1;AF=0.500;AN=2;BaseQRankSum=1.055;ClippingRankSum=0.000;DP=48;ExcessHet=3.0103;FS=6.116;MLEAC=1;MLEAF=0.500;MQ=44.00;MQRankSum=0.000;QD=6.60;ReadPosRankSum=1.031;SOR=0.414	GT:AD:DP:GQ:PL	0/1:29,19:48:99:345,0,609
3R	29221788	.	T	C	416.77	.	AC=1;AF=0.500;AN=2;BaseQRankSum=0.766;ClippingRankSum=0.000;DP=72;ExcessHet=3.0103;FS=0.000;MLEAC=1;MLEAF=0.500;MQ=43.95;MQRankSum=1.028;QD=5.79;ReadPosRankSum=0.378;SOR=0.681	GT:AD:DP:GQ:PL	0/1:48,24:72:99:445,0,1084
3R	29221960	.	C	T	389.77	.	AC=1;AF=0.500;AN=2;BaseQRankSum=0.153;ClippingRankSum=0.000;DP=55;ExcessHet=3.0103;FS=3.899;MLEAC=1;MLEAF=0.500;MQ=43.93;MQRankSum=1.211;QD=7.22;ReadPosRankSum=0.123;SOR=0.635	GT:AD:DP:GQ:PL	0/1:32,22:54:99:418,0,1224
3R	29221973	.	C	A	583.77	.	AC=1;AF=0.500;AN=2;BaseQRankSum=-0.635;ClippingRankSum=0.000;DP=53;ExcessHet=3.0103;FS=3.976;MLEAC=1;MLEAF=0.500;MQ=43.93;MQRankSum=-1.195;QD=11.23;ReadPosRankSum=0.398;SOR=1.048	GT:AD:DP:GQ:PL	0/1:22,30:52:99:612,0,807
3R	29222180	.	G	A	762.77	.	AC=1;AF=0.500;AN=2;BaseQRankSum=1.091;ClippingRankSum=0.000;DP=37;ExcessHet=3.0103;FS=10.583;MLEAC=1;MLEAF=0.500;MQ=45.48;MQRankSum=2.152;QD=21.19;ReadPosRankSum=0.000;SOR=2.048	GT:AD:DP:GQ:PL	0/1:16,20:36:99:791,0,2064
3R	29222184	.	T	G	844.77	.	AC=1;AF=0.500;AN=2;BaseQRankSum=0.031;ClippingRankSum=0.000;DP=39;ExcessHet=3.0103;FS=10.253;MLEAC=1;MLEAF=0.500;MQ=45.41;MQRankSum=2.155;QD=22.23;ReadPosRankSum=-0.088;SOR=2.179	GT:AD:DP:GQ:PL	0/1:17,21:38:99:873,0,2174
3R	29222191	.	T	TATTAGTA	903.73	.	AC=1;AF=0.500;AN=2;BaseQRankSum=1.638;ClippingRankSum=0.000;DP=42;ExcessHet=3.0103;FS=9.768;MLEAC=1;MLEAF=0.500;MQ=45.31;MQRankSum=2.108;QD=22.04;ReadPosRankSum=-0.605;SOR=1.985	GT:AD:DP:GQ:PL	0/1:18,23:41:99:941,0,2189
3R	29222309	.	C	G	511.77	.	AC=1;AF=0.500;AN=2;BaseQRankSum=0.444;ClippingRankSum=0.000;DP=45;ExcessHet=3.0103;FS=11.823;MLEAC=1;MLEAF=0.500;MQ=44.00;MQRankSum=0.000;QD=11.63;ReadPosRankSum=-0.633;SOR=1.825	GT:AD:DP:GQ:PL	0/1:19,25:44:99:540,0,380
3R	29222347	.	G	C	523.77	.	AC=1;AF=0.500;AN=2;BaseQRankSum=2.394;ClippingRankSum=0.000;DP=47;ExcessHet=3.0103;FS=1.137;MLEAC=1;MLEAF=0.500;MQ=44.00;MQRankSum=0.000;QD=11.64;ReadPosRankSum=0.598;SOR=0.904	GT:AD:DP:GQ:PL	0/1:20,25:45:99:552,0,346
3R	29222374	.	G	T	538.77	.	AC=1;AF=0.500;AN=2;BaseQRankSum=0.331;ClippingRankSum=0.000;DP=44;ExcessHet=3.0103;FS=0.000;MLEAC=1;MLEAF=0.500;MQ=44.00;MQRankSum=0.000;QD=12.83;ReadPosRankSum=0.736;SOR=0.662	GT:AD:DP:GQ:PL	0/1:17,25:42:99:567,0,335
3R	29222517	.	C	T	652.77	.	AC=1;AF=0.500;AN=2;BaseQRankSum=0.812;ClippingRankSum=0.000;DP=54;ExcessHet=3.0103;FS=0.000;MLEAC=1;MLEAF=0.500;MQ=44.00;MQRankSum=0.000;QD=12.09;ReadPosRankSum=1.328;SOR=0.801	GT:AD:DP:GQ:PL	0/1:23,31:54:99:681,0,456
3R	29222591	.	A	G	657.77	.	AC=1;AF=0.500;AN=2;BaseQRankSum=0.318;ClippingRankSum=0.000;DP=49;ExcessHet=3.0103;FS=2.512;MLEAC=1;MLEAF=0.500;MQ=43.85;MQRankSum=-0.754;QD=13.42;ReadPosRankSum=-0.013;SOR=0.614	GT:AD:DP:GQ:PL	0/1:19,30:49:99:686,0,371
3R	29222758	.	A	G	1427.77	.	AC=2;AF=1.00;AN=2;DP=55;ExcessHet=3.0103;FS=0.000;MLEAC=2;MLEAF=1.00;MQ=43.93;QD=26.44;SOR=0.767	GT:AD:DP:GQ:PL	1/1:0,54:54:99:1456,161,0
3R	29222805	.	C	T	2284.77	.	AC=2;AF=1.00;AN=2;DP=53;ExcessHet=3.0103;FS=0.000;MLEAC=2;MLEAF=1.00;MQ=43.93;QD=29.76;SOR=0.770	GT:AD:DP:GQ:PL	1/1:0,52:52:99:2313,162,0
3R	29222815	.	T	A	2307.77	.	AC=2;AF=1.00;AN=2;DP=56;ExcessHet=3.0103;FS=0.000;MLEAC=2;MLEAF=1.00;MQ=44.00;QD=27.54;SOR=0.767	GT:AD:DP:GQ:PL	1/1:0,54:54:99:2336,163,0
3R	29222978	.	C	T	665.77	.	AC=1;AF=0.500;AN=2;BaseQRankSum=0.807;ClippingRankSum=0.000;DP=54;ExcessHet=3.0103;FS=8.023;MLEAC=1;MLEAF=0.500;MQ=44.00;MQRankSum=0.000;QD=12.33;ReadPosRankSum=1.012;SOR=0.158	GT:AD:DP:GQ:PL	0/1:23,31:54:99:694,0,451
3R	29223086	.	A	T	700.77	.	AC=1;AF=0.500;AN=2;BaseQRankSum=-1.229;ClippingRankSum=0.000;DP=57;ExcessHet=3.0103;FS=5.393;MLEAC=1;MLEAF=0.500;MQ=44.00;MQRankSum=0.000;QD=12.29;ReadPosRankSum=-1.288;SOR=0.731	GT:AD:DP:GQ:PL	0/1:25,32:57:99:729,0,531
3R	29223163	.	G	T	446.77	.	AC=1;AF=0.500;AN=2;BaseQRankSum=1.497;ClippingRankSum=0.000;DP=44;ExcessHet=3.0103;FS=6.673;MLEAC=1;MLEAF=0.500;MQ=43.93;MQRankSum=1.045;QD=10.15;ReadPosRankSum=2.407;SOR=0.157	GT:AD:DP:GQ:PL	0/1:22,22:44:99:475,0,463
3R	29223217	.	A	C	885.77	.	AC=1;AF=0.500;AN=2;BaseQRankSum=0.176;ClippingRankSum=0.000;DP=33;ExcessHet=3.0103;FS=9.454;MLEAC=1;MLEAF=0.500;MQ=44.00;MQRankSum=0.000;QD=27.68;ReadPosRankSum=-0.650;SOR=0.872	GT:AD:DP:GQ:PL	0/1:9,23:32:99:914,0,301
3R	29223220	.	C	A	858.77	.	AC=1;AF=0.500;AN=2;BaseQRankSum=2.294;ClippingRankSum=0.000;DP=32;ExcessHet=3.0103;FS=9.454;MLEAC=1;MLEAF=0.500;MQ=44.00;MQRankSum=0.000;QD=27.70;ReadPosRankSum=-0.458;SOR=0.742	GT:AD:DP:GQ:PL	0/1:9,22:31:99:887,0,304
3R	29223268	.	G	A	592.77	.	AC=1;AF=0.500;AN=2;BaseQRankSum=-0.497;ClippingRankSum=0.000;DP=42;ExcessHet=3.0103;FS=0.000;MLEAC=1;MLEAF=0.500;MQ=44.00;MQRankSum=0.000;QD=14.46;ReadPosRankSum=0.744;SOR=0.527	GT:AD:DP:GQ:PL	0/1:14,27:41:99:621,0,272
3R	29223307	.	C	A	211.77	.	AC=1;AF=0.500;AN=2;BaseQRankSum=0.982;ClippingRankSum=0.000;DP=48;ExcessHet=3.0103;FS=0.000;MLEAC=1;MLEAF=0.500;MQ=44.00;MQRankSum=0.000;QD=4.51;ReadPosRankSum=-1.803;SOR=0.804	GT:AD:DP:GQ:PL	0/1:33,14:47:99:240,0,713
3R	29223457	.	G	C	322.77	.	AC=1;AF=0.500;AN=2;BaseQRankSum=-2.936;ClippingRankSum=0.000;DP=51;ExcessHet=3.0103;FS=2.407;MLEAC=1;MLEAF=0.500;MQ=43.89;MQRankSum=-1.825;QD=6.33;ReadPosRankSum=-0.262;SOR=0.606	GT:AD:DP:GQ:PL	0/1:32,19:51:99:351,0,742
3R	29223633	.	C	A	778.77	.	AC=1;AF=0.500;AN=2;BaseQRankSum=0.133;ClippingRankSum=0.000;DP=45;ExcessHet=3.0103;FS=0.000;MLEAC=1;MLEAF=0.500;MQ=43.91;MQRankSum=-0.749;QD=18.11;ReadPosRankSum=-0.294;SOR=0.752	GT:AD:DP:GQ:PL	0/1:10,33:43:99:807,0,136
3R	29223734	.	T	C	759.77	.	AC=1;AF=0.500;AN=2;BaseQRankSum=1.019;ClippingRankSum=0.000;DP=49;ExcessHet=3.0103;FS=2.706;MLEAC=1;MLEAF=0.500;MQ=44.00;MQRankSum=0.000;QD=15.51;ReadPosRankSum=1.529;SOR=1.352	GT:AD:DP:GQ:PL	0/1:16,33:49:99:788,0,307
3R	29223916	.	A	T	593.77	.	AC=1;AF=0.500;AN=2;BaseQRankSum=-1.859;ClippingRankSum=0.000;DP=55;ExcessHet=3.0103;FS=7.653;MLEAC=1;MLEAF=0.500;MQ=44.00;MQRankSum=0.000;QD=11.00;ReadPosRankSum=0.209;SOR=1.092	GT:AD:DP:GQ:PL	0/1:25,29:54:99:622,0,554
3R	29224139	.	A	G	443.77	.	AC=1;AF=0.500;AN=2;BaseQRankSum=-1.903;ClippingRankSum=0.000;DP=50;ExcessHet=3.0103;FS=13.327;MLEAC=1;MLEAF=0.500;MQ=43.88;MQRankSum=1.488;QD=9.06;ReadPosRankSum=0.241;SOR=1.479	GT:AD:DP:GQ:PL	0/1:24,25:49:99:472,0,881
3R	29224154	.	C	G	494.77	.	AC=1;AF=0.500;AN=2;BaseQRankSum=0.991;ClippingRankSum=0.000;DP=50;ExcessHet=3.0103;FS=13.327;MLEAC=1;MLEAF=0.500;MQ=43.94;MQRankSum=-0.980;QD=10.10;ReadPosRankSum=-1.283;SOR=1.033	GT:AD:DP:GQ:PL	0/1:25,24:49:99:523,0,927
3R	29224214	.	A	T	629.77	.	AC=1;AF=0.500;AN=2;BaseQRankSum=1.958;ClippingRankSum=0.000;DP=50;ExcessHet=3.0103;FS=11.229;MLEAC=1;MLEAF=0.500;MQ=44.00;MQRankSum=0.000;QD=13.12;ReadPosRankSum=0.247;SOR=1.014	GT:AD:DP:GQ:PL	0/1:19,29:48:99:658,0,370
3R	29224376	.	C	T	1225.77	.	AC=2;AF=1.00;AN=2;DP=50;ExcessHet=3.0103;FS=0.000;MLEAC=2;MLEAF=1.00;MQ=43.84;QD=26.08;SOR=0.735	GT:AD:DP:GQ:PL	1/1:0,47:47:99:1254,141,0
3R	29224448	.	A	G	2235.77	.	AC=2;AF=1.00;AN=2;DP=52;ExcessHet=3.0103;FS=0.000;MLEAC=2;MLEAF=1.00;MQ=43.67;QD=29.11;SOR=0.770	GT:AD:DP:GQ:PL	1/1:0,52:52:99:2264,159,0
3R	29224457	.	G	A	2112.77	.	AC=2;AF=1.00;AN=2;DP=47;ExcessHet=3.0103;FS=0.000;MLEAC=2;MLEAF=1.00;MQ=43.48;QD=30.92;SOR=0.823	GT:AD:DP:GQ:PL	1/1:0,47:47:99:2141,147,0
3R	29224472	.	T	A	1263.77	.	AC=2;AF=1.00;AN=2;DP=47;ExcessHet=3.0103;FS=0.000;MLEAC=2;MLEAF=1.00;MQ=43.61;QD=27.47;SOR=0.780	GT:AD:DP:GQ:PL	1/1:0,46:46:99:1292,138,0
3R	29224496	.	G	GGCACTT	2138.73	.	AC=2;AF=1.00;AN=2;DP=49;ExcessHet=3.0103;FS=0.000;MLEAC=2;MLEAF=1.00;MQ=43.62;QD=28.59;SOR=1.067	GT:AD:DP:GQ:PL	1/1:0,48:48:99:2176,147,0
3R	29224573	.	T	A	1444.77	.	AC=2;AF=1.00;AN=2;DP=52;ExcessHet=3.0103;FS=0.000;MLEAC=2;MLEAF=1.00;MQ=43.78;QD=28.33;SOR=0.900	GT:AD:DP:GQ:PL	1/1:0,51:51:99:1473,152,0
3R	29224588	.	C	T	214.77	.	AC=1;AF=0.500;AN=2;BaseQRankSum=-0.594;ClippingRankSum=0.000;DP=50;ExcessHet=3.0103;FS=5.756;MLEAC=1;MLEAF=0.500;MQ=43.85;MQRankSum=0.000;QD=4.38;ReadPosRankSum=0.014;SOR=1.260	GT:AD:DP:GQ:PL	0/1:40,9:49:99:243,0,1642
3R	29224596	.	A	G	240.77	.	AC=1;AF=0.500;AN=2;BaseQRankSum=0.780;ClippingRankSum=0.000;DP=51;ExcessHet=3.0103;FS=5.003;MLEAC=1;MLEAF=0.500;MQ=44.00;MQRankSum=0.000;QD=4.72;ReadPosRankSum=-0.122;SOR=0.908	GT:AD:DP:GQ:PL	0/1:41,10:51:99:269,0,1639
3R	29224654	.	C	A	150.77	.	AC=1;AF=0.500;AN=2;BaseQRankSum=0.430;ClippingRankSum=0.000;DP=52;ExcessHet=3.0103;FS=0.000;MLEAC=1;MLEAF=0.500;MQ=43.96;MQRankSum=-1.780;QD=2.90;ReadPosRankSum=-0.891;SOR=0.602	GT:AD:DP:GQ:PL	0/1:40,12:52:99:179,0,921
3R	29224667	.	A	C	121.77	.	AC=1;AF=0.500;AN=2;BaseQRankSum=0.108;ClippingRankSum=0.000;DP=51;ExcessHet=3.0103;FS=2.944;MLEAC=1;MLEAF=0.500;MQ=43.96;MQRankSum=-1.859;QD=2.39;ReadPosRankSum=-0.160;SOR=1.270	GT:AD:DP:GQ:PL	0/1:40,11:51:99:150,0,954
3R	29224721	.	A	G	123.77	.	AC=1;AF=0.500;AN=2;BaseQRankSum=-1.284;ClippingRankSum=0.000;DP=44;ExcessHet=3.0103;FS=1.331;MLEAC=1;MLEAF=0.500;MQ=43.96;MQRankSum=-1.652;QD=2.88;ReadPosRankSum=0.504;SOR=0.766	GT:AD:DP:GQ:PL	0/1:32,11:43:99:152,0,738
3R	29224733	.	C	T	354.77	.	AC=1;AF=0.500;AN=2;BaseQRankSum=0.373;ClippingRankSum=0.000;DP=49;ExcessHet=3.0103;FS=0.000;MLEAC=1;MLEAF=0.500;MQ=43.96;MQRankSum=-1.708;QD=7.24;ReadPosRankSum=0.834;SOR=0.643	GT:AD:DP:GQ:PL	0/1:37,12:49:99:383,0,1482
3R	29224739	.	T	C	382.77	.	AC=1;AF=0.500;AN=2;BaseQRankSum=0.382;ClippingRankSum=0.000;DP=49;ExcessHet=3.0103;FS=0.000;MLEAC=1;MLEAF=0.500;MQ=43.96;MQRankSum=-1.618;QD=7.81;ReadPosRankSum=-0.275;SOR=0.836	GT:AD:DP:GQ:PL	0/1:36,13:49:99:411,0,1450
3R	29224847	.	T	C	141.77	.	AC=1;AF=0.500;AN=2;BaseQRankSum=0.752;ClippingRankSum=0.000;DP=44;ExcessHet=3.0103;FS=0.000;MLEAC=1;MLEAF=0.500;MQ=44.00;MQRankSum=0.000;QD=3.22;ReadPosRankSum=1.794;SOR=0.795	GT:AD:DP:GQ:PL	0/1:33,11:44:99:170,0,762
3R	29225420	.	G	A	469.77	.	AC=1;AF=0.500;AN=2;BaseQRankSum=1.058;ClippingRankSum=0.000;DP=47;ExcessHet=3.0103;FS=6.121;MLEAC=1;MLEAF=0.500;MQ=44.00;MQRankSum=0.000;QD=10.00;ReadPosRankSum=-0.309;SOR=0.374	GT:AD:DP:GQ:PL	0/1:24,23:47:99:498,0,517
3R	29225639	.	C	T	196.77	.	AC=1;AF=0.500;AN=2;BaseQRankSum=-0.616;ClippingRankSum=0.000;DP=38;ExcessHet=3.0103;FS=1.323;MLEAC=1;MLEAF=0.500;MQ=43.31;MQRankSum=-1.908;QD=5.32;ReadPosRankSum=-1.860;SOR=0.713	GT:AD:DP:GQ:PL	0/1:24,13:37:99:225,0,523
3R	29225876	.	A	G	330.77	.	AC=1;AF=0.500;AN=2;BaseQRankSum=1.476;ClippingRankSum=0.000;DP=50;ExcessHet=3.0103;FS=2.676;MLEAC=1;MLEAF=0.500;MQ=44.00;MQRankSum=0.000;QD=6.75;ReadPosRankSum=-0.436;SOR=0.317	GT:AD:DP:GQ:PL	0/1:31,18:49:99:359,0,681
3R	29226003	.	G	A	1229.77	.	AC=2;AF=1.00;AN=2;DP=50;ExcessHet=3.0103;FS=0.000;MLEAC=2;MLEAF=1.00;MQ=43.63;QD=25.10;SOR=1.225	GT:AD:DP:GQ:PL	1/1:0,49:49:99:1258,145,0
3R	29226014	.	A	G	328.77	.	AC=1;AF=0.500;AN=2;BaseQRankSum=-1.332;ClippingRankSum=0.000;DP=49;ExcessHet=3.0103;FS=0.000;MLEAC=1;MLEAF=0.500;MQ=43.62;MQRankSum=1.457;QD=6.85;ReadPosRankSum=-0.888;SOR=0.656	GT:AD:DP:GQ:PL	0/1:29,19:48:99:357,0,699
3R	29226053	.	A	G	596.77	.	AC=1;AF=0.500;AN=2;BaseQRankSum=-2.269;ClippingRankSum=0.000;DP=49;ExcessHet=3.0103;FS=0.000;MLEAC=1;MLEAF=0.500;MQ=43.62;MQRankSum=-1.407;QD=12.43;ReadPosRankSum=-0.521;SOR=0.604	GT:AD:DP:GQ:PL	0/1:19,29:48:99:625,0,388
3R	29226192	.	C	T	2714.77	.	AC=2;AF=1.00;AN=2;DP=62;ExcessHet=3.0103;FS=0.000;MLEAC=2;MLEAF=1.00;MQ=43.97;QD=32.53;SOR=0.826	GT:AD:DP:GQ:PL	1/1:0,62:62:99:2743,187,0
3R	29226196	.	T	C	2718.77	.	AC=2;AF=1.00;AN=2;DP=62;ExcessHet=3.0103;FS=0.000;MLEAC=2;MLEAF=1.00;MQ=43.97;QD=30.57;SOR=0.826	GT:AD:DP:GQ:PL	1/1:0,62:62:99:2747,187,0
3R	29226251	.	G	A	824.77	.	AC=1;AF=0.500;AN=2;BaseQRankSum=-1.176;ClippingRankSum=0.000;DP=62;ExcessHet=3.0103;FS=1.004;MLEAC=1;MLEAF=0.500;MQ=43.92;MQRankSum=-0.754;QD=13.75;ReadPosRankSum=-0.381;SOR=0.556	GT:AD:DP:GQ:PL	0/1:23,37:60:99:853,0,458
3R	29226417	.	C	T	256.77	.	AC=1;AF=0.500;AN=2;BaseQRankSum=2.790;ClippingRankSum=0.000;DP=36;ExcessHet=3.0103;FS=1.357;MLEAC=1;MLEAF=0.500;MQ=43.95;MQRankSum=0.855;QD=7.13;ReadPosRankSum=-1.761;SOR=1.095	GT:AD:DP:GQ:PL	0/1:22,14:36:99:285,0,459
3R	29226486	.	C	G	503.77	.	AC=1;AF=0.500;AN=2;BaseQRankSum=-1.142;ClippingRankSum=0.000;DP=42;ExcessHet=3.0103;FS=0.000;MLEAC=1;MLEAF=0.500;MQ=43.95;MQRankSum=-0.818;QD=11.99;ReadPosRankSum=-1.564;SOR=0.710	GT:AD:DP:GQ:PL	0/1:18,24:42:99:532,0,362
3R	29226531	.	G	C	615.77	.	AC=1;AF=0.500;AN=2;BaseQRankSum=-1.943;ClippingRankSum=0.000;DP=48;ExcessHet=3.0103;FS=0.000;MLEAC=1;MLEAF=0.500;MQ=43.35;MQRankSum=-0.501;QD=13.10;ReadPosRankSum=-0.741;SOR=0.628	GT:AD:DP:GQ:PL	0/1:17,30:47:99:644,0,331
3R	29226558	.	G	T	455.77	.	AC=1;AF=0.500;AN=2;BaseQRankSum=1.066;ClippingRankSum=0.000;DP=45;ExcessHet=3.0103;FS=0.000;MLEAC=1;MLEAF=0.500;MQ=43.31;MQRankSum=0.297;QD=10.36;ReadPosRankSum=2.491;SOR=0.833	GT:AD:DP:GQ:PL	0/1:30,14:44:99:484,0,994
3R	29226561	.	C	A,T	1001.77	.	AC=1,1;AF=0.500,0.500;AN=2;DP=34;ExcessHet=3.0103;FS=0.000;MLEAC=1,1;MLEAF=0.500,0.500;MQ=43.43;QD=30.36;SOR=2.833	GT:AD:DP:GQ:PL	1/2:0,18,15:33:99:1030,569,515,512,0,991
3R	29226690	.	A	G	562.77	.	AC=1;AF=0.500;AN=2;BaseQRankSum=-2.890;ClippingRankSum=0.000;DP=44;ExcessHet=3.0103;FS=6.726;MLEAC=1;MLEAF=0.500;MQ=43.78;MQRankSum=1.590;QD=12.79;ReadPosRankSum=-0.406;SOR=1.561	GT:AD:DP:GQ:PL	0/1:28,16:44:99:591,0,1247
3R	29226696	.	T	C	585.77	.	AC=1;AF=0.500;AN=2;BaseQRankSum=-1.462;ClippingRankSum=0.000;DP=47;ExcessHet=3.0103;FS=6.106;MLEAC=1;MLEAF=0.500;MQ=43.79;MQRankSum=1.651;QD=12.46;ReadPosRankSum=-1.227;SOR=1.465	GT:AD:DP:GQ:PL	0/1:29,18:47:99:614,0,1267
3R	29226781	.	A	G	280.77	.	AC=1;AF=0.500;AN=2;BaseQRankSum=0.635;ClippingRankSum=0.000;DP=46;ExcessHet=3.0103;FS=0.000;MLEAC=1;MLEAF=0.500;MQ=43.73;MQRankSum=1.729;QD=6.10;ReadPosRankSum=0.581;SOR=0.576	GT:AD:DP:GQ:PL	0/1:30,16:46:99:309,0,664
3R	29226915	.	G	A	387.77	.	AC=1;AF=0.500;AN=2;BaseQRankSum=1.538;ClippingRankSum=0.000;DP=47;ExcessHet=3.0103;FS=4.278;MLEAC=1;MLEAF=0.500;MQ=43.92;MQRankSum=1.231;QD=8.43;ReadPosRankSum=-1.393;SOR=0.289	GT:AD:DP:GQ:PL	0/1:27,19:46:99:416,0,614
3R	29227015	.	T	C	432.77	.	AC=1;AF=0.500;AN=2;BaseQRankSum=-0.798;ClippingRankSum=0.000;DP=38;ExcessHet=3.0103;FS=0.000;MLEAC=1;MLEAF=0.500;MQ=44.00;MQRankSum=0.000;QD=11.39;ReadPosRankSum=1.271;SOR=0.560	GT:AD:DP:GQ:PL	0/1:26,12:38:99:461,0,1241
3R	29227018	.	C	T	432.77	.	AC=1;AF=0.500;AN=2;BaseQRankSum=0.574;ClippingRankSum=0.000;DP=38;ExcessHet=3.0103;FS=0.000;MLEAC=1;MLEAF=0.500;MQ=44.00;MQRankSum=0.000;QD=11.39;ReadPosRankSum=0.480;SOR=0.608	GT:AD:DP:GQ:PL	0/1:25,13:38:99:461,0,1241
3R	29227177	.	A	C	682.77	.	AC=1;AF=0.500;AN=2;BaseQRankSum=-1.115;ClippingRankSum=0.000;DP=42;ExcessHet=3.0103;FS=2.719;MLEAC=1;MLEAF=0.500;MQ=43.93;MQRankSum=-1.052;QD=16.26;ReadPosRankSum=0.964;SOR=0.503	GT:AD:DP:GQ:PL	0/1:23,19:42:99:711,0,954
3R	29227188	.	T	G	664.77	.	AC=1;AF=0.500;AN=2;BaseQRankSum=-2.182;ClippingRankSum=0.000;DP=38;ExcessHet=3.0103;FS=2.873;MLEAC=1;MLEAF=0.500;MQ=43.92;MQRankSum=-1.001;QD=17.49;ReadPosRankSum=1.059;SOR=0.680	GT:AD:DP:GQ:PL	0/1:20,18:38:99:693,0,953
3R	29227208	.	C	T	616.77	.	AC=1;AF=0.500;AN=2;BaseQRankSum=-2.708;ClippingRankSum=0.000;DP=40;ExcessHet=3.0103;FS=0.000;MLEAC=1;MLEAF=0.500;MQ=44.00;MQRankSum=0.000;QD=15.42;ReadPosRankSum=2.228;SOR=0.736	GT:AD:DP:GQ:PL	0/1:23,17:40:99:645,0,956
3R	29227267	.	C	T	270.77	.	AC=1;AF=0.500;AN=2;BaseQRankSum=-0.968;ClippingRankSum=0.000;DP=46;ExcessHet=3.0103;FS=2.736;MLEAC=1;MLEAF=0.500;MQ=43.94;MQRankSum=-1.261;QD=5.89;ReadPosRankSum=-1.018;SOR=1.238	GT:AD:DP:GQ:PL	0/1:29,17:46:99:299,0,640
3R	29227505	.	C	G	975.77	.	AC=2;AF=1.00;AN=2;BaseQRankSum=-0.585;ClippingRankSum=0.000;DP=41;ExcessHet=3.0103;FS=0.000;MLEAC=2;MLEAF=1.00;MQ=43.95;MQRankSum=0.000;QD=24.39;ReadPosRankSum=-0.513;SOR=0.302	GT:AD:DP:GQ:PL	1/1:1,39:40:92:1004,92,0
3R	29227600	.	T	C	1726.77	.	AC=2;AF=1.00;AN=2;BaseQRankSum=0.504;ClippingRankSum=0.000;DP=50;ExcessHet=3.0103;FS=0.000;MLEAC=2;MLEAF=1.00;MQ=44.00;MQRankSum=0.000;QD=34.54;ReadPosRankSum=-0.380;SOR=0.412	GT:AD:DP:GQ:PL	1/1:1,49:50:99:1755,123,0
3R	29227603	.	C	A	576.77	.	AC=1;AF=0.500;AN=2;BaseQRankSum=2.304;ClippingRankSum=0.000;DP=47;ExcessHet=3.0103;FS=0.000;MLEAC=1;MLEAF=0.500;MQ=44.00;MQRankSum=0.000;QD=12.27;ReadPosRankSum=1.633;SOR=0.826	GT:AD:DP:GQ:PL	0/1:20,27:47:99:605,0,422
3R	29227645	.	A	G	662.77	.	AC=1;AF=0.500;AN=2;BaseQRankSum=-1.934;ClippingRankSum=0.000;DP=58;ExcessHet=3.0103;FS=1.012;MLEAC=1;MLEAF=0.500;MQ=44.00;MQRankSum=0.000;QD=11.63;ReadPosRankSum=-0.075;SOR=0.755	GT:AD:DP:GQ:PL	0/1:25,32:57:99:691,0,529
3R	29227998	.	G	A	934.77	.	AC=1;AF=0.500;AN=2;BaseQRankSum=1.525;ClippingRankSum=0.000;DP=66;ExcessHet=3.0103;FS=5.106;MLEAC=1;MLEAF=0.500;MQ=43.84;MQRankSum=0.235;QD=14.16;ReadPosRankSum=1.886;SOR=0.297	GT:AD:DP:GQ:PL	0/1:23,43:66:99:963,0,401
3R	29228036	.	A	T	1982.77	.	AC=1;AF=0.500;AN=2;BaseQRankSum=-2.486;ClippingRankSum=0.000;DP=76;ExcessHet=3.0103;FS=3.324;MLEAC=1;MLEAF=0.500;MQ=43.78;MQRankSum=-0.309;QD=26.09;ReadPosRankSum=0.639;SOR=0.439	GT:AD:DP:GQ:PL	0/1:25,51:76:99:2011,0,896
3R	29228042	.	G	A	1982.77	.	AC=1;AF=0.500;AN=2;BaseQRankSum=0.185;ClippingRankSum=0.000;DP=73;ExcessHet=3.0103;FS=3.378;MLEAC=1;MLEAF=0.500;MQ=43.77;MQRankSum=-0.387;QD=27.16;ReadPosRankSum=0.693;SOR=0.499	GT:AD:DP:GQ:PL	0/1:25,48:73:99:2011,0,896
3R	29228044	.	A	G	1911.77	.	AC=1;AF=0.500;AN=2;BaseQRankSum=-4.744;ClippingRankSum=0.000;DP=73;ExcessHet=3.0103;FS=3.378;MLEAC=1;MLEAF=0.500;MQ=43.77;MQRankSum=-0.387;QD=26.19;ReadPosRankSum=0.390;SOR=0.499	GT:AD:DP:GQ:PL	0/1:25,48:73:99:1940,0,905
3R	29228089	.	G	C	394.77	.	AC=1;AF=0.500;AN=2;BaseQRankSum=2.194;ClippingRankSum=0.000;DP=73;ExcessHet=3.0103;FS=4.853;MLEAC=1;MLEAF=0.500;MQ=43.84;MQRankSum=-0.353;QD=5.41;ReadPosRankSum=0.076;SOR=1.134	GT:AD:DP:GQ:PL	0/1:50,23:73:99:423,0,1126
3R	29228391	.	T	G	1765.77	.	AC=1;AF=0.500;AN=2;BaseQRankSum=-1.762;ClippingRankSum=0.000;DP=69;ExcessHet=3.0103;FS=3.567;MLEAC=1;MLEAF=0.500;MQ=44.00;MQRankSum=0.000;QD=25.59;ReadPosRankSum=-0.342;SOR=0.914	GT:AD:DP:GQ:PL	0/1:22,47:69:99:1794,0,800
3R	29228395	.	C	A	1834.77	.	AC=1;AF=0.500;AN=2;BaseQRankSum=-0.765;ClippingRankSum=0.000;DP=70;ExcessHet=3.0103;FS=3.509;MLEAC=1;MLEAF=0.500;MQ=44.00;MQRankSum=0.000;QD=26.21;ReadPosRankSum=-0.452;SOR=1.179	GT:AD:DP:GQ:PL	0/1:22,48:70:99:1863,0,765
3R	29228411	.	A	G	1961.77	.	AC=2;AF=1.00;AN=2;DP=72;ExcessHet=3.0103;FS=0.000;MLEAC=2;MLEAF=1.00;MQ=44.00;QD=27.25;SOR=1.002	GT:AD:DP:GQ:PL	1/1:0,72:72:99:1990,215,0
3R	29228457	.	C	T	933.77	.	AC=1;AF=0.500;AN=2;BaseQRankSum=1.243;ClippingRankSum=0.000;DP=66;ExcessHet=3.0103;FS=2.176;MLEAC=1;MLEAF=0.500;MQ=44.00;MQRankSum=0.000;QD=14.15;ReadPosRankSum=0.420;SOR=0.654	GT:AD:DP:GQ:PL	0/1:23,43:66:99:962,0,391
3R	29228560	.	C	G	212.77	.	AC=1;AF=0.500;AN=2;BaseQRankSum=1.374;ClippingRankSum=0.000;DP=51;ExcessHet=3.0103;FS=0.000;MLEAC=1;MLEAF=0.500;MQ=44.18;MQRankSum=0.031;QD=4.17;ReadPosRankSum=1.236;SOR=0.643	GT:AD:DP:GQ:PL	0/1:37,14:51:99:241,0,815
3R	29228581	.	T	C	1374.77	.	AC=2;AF=1.00;AN=2;DP=46;ExcessHet=3.0103;FS=0.000;MLEAC=2;MLEAF=1.00;MQ=44.20;QD=29.89;SOR=0.780	GT:AD:DP:GQ:PL	1/1:0,46:46:99:1403,137,0
3R	29228688	.	A	ATTTGG	2835.73	.	AC=2;AF=1.00;AN=2;DP=63;ExcessHet=3.0103;FS=0.000;MLEAC=2;MLEAF=1.00;MQ=44.15;QD=29.97;SOR=0.859	GT:AD:DP:GQ:PL	1/1:0,63:63:99:2873,192,0
3R	29228689	.	C	CGT	2835.73	.	AC=2;AF=1.00;AN=2;DP=63;ExcessHet=3.0103;FS=0.000;MLEAC=2;MLEAF=1.00;MQ=44.15;QD=29.68;SOR=0.859	GT:AD:DP:GQ:PL	1/1:0,63:63:99:2873,192,0
3R	29228874	.	A	G	3156.77	.	AC=2;AF=1.00;AN=2;DP=70;ExcessHet=3.0103;FS=0.000;MLEAC=2;MLEAF=1.00;MQ=43.97;QD=30.86;SOR=1.609	GT:AD:DP:GQ:PL	1/1:0,70:70:99:3185,214,0
3R	29228881	.	A	G	3384.77	.	AC=2;AF=1.00;AN=2;DP=75;ExcessHet=3.0103;FS=0.000;MLEAC=2;MLEAF=1.00;MQ=43.80;QD=30.16;SOR=1.673	GT:AD:DP:GQ:PL	1/1:0,75:75:99:3413,229,0
3R	29228884	.	A	G	3339.77	.	AC=2;AF=1.00;AN=2;DP=75;ExcessHet=3.0103;FS=0.000;MLEAC=2;MLEAF=1.00;MQ=43.80;QD=30.25;SOR=1.578	GT:AD:DP:GQ:PL	1/1:0,75:75:99:3368,226,0
3R	29228910	.	A	G	939.77	.	AC=1;AF=0.500;AN=2;BaseQRankSum=0.331;ClippingRankSum=0.000;DP=79;ExcessHet=3.0103;FS=2.048;MLEAC=1;MLEAF=0.500;MQ=43.81;MQRankSum=-0.523;QD=11.90;ReadPosRankSum=-0.564;SOR=0.446	GT:AD:DP:GQ:PL	0/1:54,25:79:99:968,0,2186
3R	29228917	.	A	G	981.77	.	AC=1;AF=0.500;AN=2;BaseQRankSum=-1.937;ClippingRankSum=0.000;DP=80;ExcessHet=3.0103;FS=8.137;MLEAC=1;MLEAF=0.500;MQ=43.81;MQRankSum=-0.410;QD=12.27;ReadPosRankSum=-1.393;SOR=0.223	GT:AD:DP:GQ:PL	0/1:52,28:80:99:1010,0,2175
3R	29228938	.	A	G	944.77	.	AC=1;AF=0.500;AN=2;BaseQRankSum=-3.132;ClippingRankSum=0.000;DP=74;ExcessHet=3.0103;FS=2.024;MLEAC=1;MLEAF=0.500;MQ=43.80;MQRankSum=-0.360;QD=12.77;ReadPosRankSum=-0.124;SOR=0.436	GT:AD:DP:GQ:PL	0/1:47,27:74:99:973,0,1887
3R	29228989	.	T	A	1706.77	.	AC=2;AF=1.00;AN=2;DP=65;ExcessHet=3.0103;FS=0.000;MLEAC=2;MLEAF=1.00;MQ=43.97;QD=26.67;SOR=1.503	GT:AD:DP:GQ:PL	1/1:0,64:64:99:1735,191,0
3R	29229028	.	G	A	497.77	.	AC=1;AF=0.500;AN=2;BaseQRankSum=1.530;ClippingRankSum=0.000;DP=62;ExcessHet=3.0103;FS=2.430;MLEAC=1;MLEAF=0.500;MQ=44.00;MQRankSum=0.000;QD=8.03;ReadPosRankSum=-1.496;SOR=0.346	GT:AD:DP:GQ:PL	0/1:36,26:62:99:526,0,778
3R	29229236	.	G	A	430.77	.	AC=1;AF=0.500;AN=2;BaseQRankSum=-0.620;ClippingRankSum=0.000;DP=57;ExcessHet=3.0103;FS=3.671;MLEAC=1;MLEAF=0.500;MQ=44.00;MQRankSum=0.000;QD=7.56;ReadPosRankSum=-0.669;SOR=0.654	GT:AD:DP:GQ:PL	0/1:33,24:57:99:459,0,717
3R	29229262	.	T	C	1765.77	.	AC=2;AF=1.00;AN=2;DP=53;ExcessHet=3.0103;FS=0.000;MLEAC=2;MLEAF=1.00;MQ=44.00;QD=33.32;SOR=0.808	GT:AD:DP:GQ:PL	1/1:0,53:53:99:1794,159,0
3R	29229266	.	G	A	296.77	.	AC=1;AF=0.500;AN=2;BaseQRankSum=0.512;ClippingRankSum=0.000;DP=55;ExcessHet=3.0103;FS=0.000;MLEAC=1;MLEAF=0.500;MQ=44.00;MQRankSum=0.000;QD=5.40;ReadPosRankSum=-0.373;SOR=0.741	GT:AD:DP:GQ:PL	0/1:37,18:55:99:325,0,809
3R	29229711	.	C	T	669.77	.	AC=1;AF=0.500;AN=2;BaseQRankSum=2.241;ClippingRankSum=0.000;DP=49;ExcessHet=3.0103;FS=6.054;MLEAC=1;MLEAF=0.500;MQ=44.00;MQRankSum=0.000;QD=13.67;ReadPosRankSum=2.667;SOR=0.350	GT:AD:DP:GQ:PL	0/1:18,31:49:99:698,0,337
3R	29229781	.	G	A	1016.77	.	AC=1;AF=0.500;AN=2;BaseQRankSum=-0.366;ClippingRankSum=0.000;DP=39;ExcessHet=3.0103;FS=0.000;MLEAC=1;MLEAF=0.500;MQ=44.00;MQRankSum=0.000;QD=26.07;ReadPosRankSum=-1.640;SOR=0.582	GT:AD:DP:GQ:PL	0/1:13,26:39:99:1045,0,710
3R	29229782	.	CATCCG	C	998.73	.	AC=1;AF=0.500;AN=2;BaseQRankSum=-1.388;ClippingRankSum=0.000;DP=42;ExcessHet=3.0103;FS=0.000;MLEAC=1;MLEAF=0.500;MQ=44.00;MQRankSum=0.000;QD=23.78;ReadPosRankSum=-1.730;SOR=0.542	GT:AD:DP:GQ:PL	0/1:16,26:42:99:1036,0,807
3R	29229887	.	A	C	379.77	.	AC=1;AF=0.500;AN=2;BaseQRankSum=1.532;ClippingRankSum=0.000;DP=39;ExcessHet=3.0103;FS=4.677;MLEAC=1;MLEAF=0.500;MQ=43.20;MQRankSum=1.434;QD=9.74;ReadPosRankSum=-0.504;SOR=0.430	GT:AD:DP:GQ:PL	0/1:20,19:39:99:408,0,449
3R	29229912	.	G	A	406.77	.	AC=1;AF=0.500;AN=2;BaseQRankSum=1.928;ClippingRankSum=0.000;DP=41;ExcessHet=3.0103;FS=2.755;MLEAC=1;MLEAF=0.500;MQ=44.00;MQRankSum=0.000;QD=9.92;ReadPosRankSum=0.918;SOR=0.343	GT:AD:DP:GQ:PL	0/1:21,20:41:99:435,0,412
3R	29230142	.	A	G	453.77	.	AC=1;AF=0.500;AN=2;BaseQRankSum=1.830;ClippingRankSum=0.000;DP=41;ExcessHet=3.0103;FS=0.000;MLEAC=1;MLEAF=0.500;MQ=43.88;MQRankSum=0.105;QD=11.07;ReadPosRankSum=1.288;SOR=0.602	GT:AD:DP:GQ:PL	0/1:19,22:41:99:482,0,394
3R	29230291	.	C	T	492.77	.	AC=1;AF=0.500;AN=2;BaseQRankSum=0.527;ClippingRankSum=0.000;DP=37;ExcessHet=3.0103;FS=1.280;MLEAC=1;MLEAF=0.500;MQ=43.92;MQRankSum=1.337;QD=13.32;ReadPosRankSum=-0.090;SOR=0.963	GT:AD:DP:GQ:PL	0/1:14,23:37:99:521,0,294
3R	29230535	.	T	C	1363.77	.	AC=1;AF=0.500;AN=2;BaseQRankSum=-0.807;ClippingRankSum=0.000;DP=47;ExcessHet=3.0103;FS=4.796;MLEAC=1;MLEAF=0.500;MQ=43.77;MQRankSum=-0.297;QD=29.02;ReadPosRankSum=1.857;SOR=0.353	GT:AD:DP:GQ:PL	0/1:12,35:47:99:1392,0,492
3R	29230542	.	T	C	1354.77	.	AC=1;AF=0.500;AN=2;BaseQRankSum=-2.337;ClippingRankSum=0.000;DP=49;ExcessHet=3.0103;FS=1.178;MLEAC=1;MLEAF=0.500;MQ=43.78;MQRankSum=-0.537;QD=27.65;ReadPosRankSum=3.058;SOR=0.713	GT:AD:DP:GQ:PL	0/1:15,34:49:99:1383,0,592
3R	29230638	.	G	A	541.77	.	AC=1;AF=0.500;AN=2;BaseQRankSum=1.526;ClippingRankSum=0.000;DP=41;ExcessHet=3.0103;FS=5.194;MLEAC=1;MLEAF=0.500;MQ=43.95;MQRankSum=-0.750;QD=13.21;ReadPosRankSum=1.126;SOR=1.828	GT:AD:DP:GQ:PL	0/1:16,25:41:99:570,0,307
3R	29230773	.	T	G	766.77	.	AC=1;AF=0.500;AN=2;BaseQRankSum=0.951;ClippingRankSum=0.000;DP=54;ExcessHet=3.0103;FS=1.097;MLEAC=1;MLEAF=0.500;MQ=43.89;MQRankSum=-0.046;QD=14.20;ReadPosRankSum=0.652;SOR=0.793	GT:AD:DP:GQ:PL	0/1:19,35:54:99:795,0,356
3R	29230817	.	T	C	1286.77	.	AC=1;AF=0.500;AN=2;BaseQRankSum=-0.548;ClippingRankSum=0.000;DP=55;ExcessHet=3.0103;FS=3.850;MLEAC=1;MLEAF=0.500;MQ=43.88;MQRankSum=-1.365;QD=23.40;ReadPosRankSum=0.373;SOR=0.767	GT:AD:DP:GQ:PL	0/1:21,34:55:99:1315,0,901
3R	29230819	.	A	C	1286.77	.	AC=1;AF=0.500;AN=2;BaseQRankSum=1.508;ClippingRankSum=0.000;DP=54;ExcessHet=3.0103;FS=2.386;MLEAC=1;MLEAF=0.500;MQ=43.87;MQRankSum=-1.386;QD=23.83;ReadPosRankSum=0.378;SOR=0.694	GT:AD:DP:GQ:PL	0/1:21,33:54:99:1315,0,901
3R	29231500	.	G	A	1323.77	.	AC=2;AF=1.00;AN=2;DP=53;ExcessHet=3.0103;FS=0.000;MLEAC=2;MLEAF=1.00;MQ=43.89;QD=25.96;SOR=0.813	GT:AD:DP:GQ:PL	1/1:0,51:51:99:1352,152,0
3R	29231714	.	A	G	1574.77	.	AC=2;AF=1.00;AN=2;DP=60;ExcessHet=3.0103;FS=0.000;MLEAC=2;MLEAF=1.00;MQ=43.71;QD=26.25;SOR=0.760	GT:AD:DP:GQ:PL	1/1:0,60:60:99:1603,179,0
3R	29231835	.	C	A	1129.77	.	AC=2;AF=1.00;AN=2;DP=44;ExcessHet=3.0103;FS=0.000;MLEAC=2;MLEAF=1.00;MQ=44.00;QD=26.27;SOR=1.609	GT:AD:DP:GQ:PL	1/1:0,43:43:99:1158,128,0
3R	29232131	.	A	G	324.77	.	AC=1;AF=0.500;AN=2;BaseQRankSum=-2.242;ClippingRankSum=0.000;DP=56;ExcessHet=3.0103;FS=1.085;MLEAC=1;MLEAF=0.500;MQ=43.97;MQRankSum=0.754;QD=5.80;ReadPosRankSum=-0.185;SOR=0.665	GT:AD:DP:GQ:PL	0/1:37,19:56:99:353,0,877
3R	29232150	.	C	G	1462.77	.	AC=1;AF=0.500;AN=2;BaseQRankSum=0.223;ClippingRankSum=0.000;DP=52;ExcessHet=3.0103;FS=0.000;MLEAC=1;MLEAF=0.500;MQ=43.96;MQRankSum=-0.594;QD=28.13;ReadPosRankSum=0.021;SOR=0.629	GT:AD:DP:GQ:PL	0/1:15,37:52:99:1491,0,515
3R	29232151	.	T	C	1462.77	.	AC=1;AF=0.500;AN=2;BaseQRankSum=1.026;ClippingRankSum=0.000;DP=53;ExcessHet=3.0103;FS=0.000;MLEAC=1;MLEAF=0.500;MQ=43.96;MQRankSum=-0.586;QD=27.60;ReadPosRankSum=-0.184;SOR=0.582	GT:AD:DP:GQ:PL	0/1:15,38:53:99:1491,0,515
3R	29232158	.	C	T	2186.77	.	AC=2;AF=1.00;AN=2;DP=55;ExcessHet=3.0103;FS=0.000;MLEAC=2;MLEAF=1.00;MQ=43.83;QD=27.76;SOR=0.693	GT:AD:DP:GQ:PL	1/1:0,54:54:99:2215,165,0
3R	29232165	.	A	G	885.77	.	AC=1;AF=0.500;AN=2;BaseQRankSum=-3.233;ClippingRankSum=0.000;DP=55;ExcessHet=3.0103;FS=1.209;MLEAC=1;MLEAF=0.500;MQ=43.83;MQRankSum=-0.549;QD=16.40;ReadPosRankSum=-0.874;SOR=0.596	GT:AD:DP:GQ:PL	0/1:14,40:54:99:914,0,229
3R	29232291	.	G	A	634.77	.	AC=1;AF=0.500;AN=2;BaseQRankSum=0.947;ClippingRankSum=0.000;DP=49;ExcessHet=3.0103;FS=10.441;MLEAC=1;MLEAF=0.500;MQ=43.85;MQRankSum=1.246;QD=12.95;ReadPosRankSum=-0.267;SOR=1.331	GT:AD:DP:GQ:PL	0/1:20,29:49:99:663,0,403
3R	29232374	.	A	G	633.77	.	AC=1;AF=0.500;AN=2;BaseQRankSum=-3.293;ClippingRankSum=0.000;DP=53;ExcessHet=3.0103;FS=0.000;MLEAC=1;MLEAF=0.500;MQ=43.96;MQRankSum=-0.751;QD=12.19;ReadPosRankSum=-0.700;SOR=0.811	GT:AD:DP:GQ:PL	0/1:20,32:52:99:662,0,396
3R	29232483	.	T	A	1132.77	.	AC=2;AF=1.00;AN=2;DP=37;ExcessHet=3.0103;FS=0.000;MLEAC=2;MLEAF=1.00;MQ=44.00;QD=31.47;SOR=0.927	GT:AD:DP:GQ:PL	1/1:0,36:36:99:1161,107,0
3R	29232484	.	A	T	230.77	.	AC=1;AF=0.500;AN=2;BaseQRankSum=0.747;ClippingRankSum=0.000;DP=38;ExcessHet=3.0103;FS=13.771;MLEAC=1;MLEAF=0.500;MQ=44.00;MQRankSum=0.000;QD=6.07;ReadPosRankSum=-1.165;SOR=1.447	GT:AD:DP:GQ:PL	0/1:25,13:38:99:259,0,566
3R	29232519	.	A	T	591.77	.	AC=1;AF=0.500;AN=2;BaseQRankSum=-1.979;ClippingRankSum=0.000;DP=40;ExcessHet=3.0103;FS=17.667;MLEAC=1;MLEAF=0.500;MQ=44.00;MQRankSum=0.000;QD=14.79;ReadPosRankSum=0.944;SOR=1.320	GT:AD:DP:GQ:PL	0/1:13,27:40:99:620,0,247
3R	29232637	.	C	T	1827.77	.	AC=2;AF=1.00;AN=2;DP=47;ExcessHet=3.0103;FS=0.000;MLEAC=2;MLEAF=1.00;MQ=43.96;QD=27.43;SOR=0.735	GT:AD:DP:GQ:PL	1/1:0,47:47:99:1856,141,0
3R	29232642	.	C	G	753.77	.	AC=1;AF=0.500;AN=2;BaseQRankSum=-0.710;ClippingRankSum=0.000;DP=49;ExcessHet=3.0103;FS=8.916;MLEAC=1;MLEAF=0.500;MQ=43.96;MQRankSum=-0.620;QD=15.38;ReadPosRankSum=0.948;SOR=0.814	GT:AD:DP:GQ:PL	0/1:15,34:49:99:782,0,262
3R	29232815	.	G	GCT	2994.73	.	AC=2;AF=1.00;AN=2;DP=66;ExcessHet=3.0103;FS=0.000;MLEAC=2;MLEAF=1.00;MQ=43.91;QD=32.99;SOR=0.693	GT:AD:DP:GQ:PL	1/1:0,66:66:99:3032,205,0
3R	29232819	.	G	A	2979.77	.	AC=2;AF=1.00;AN=2;DP=67;ExcessHet=3.0103;FS=0.000;MLEAC=2;MLEAF=1.00;MQ=43.91;QD=34.94;SOR=0.723	GT:AD:DP:GQ:PL	1/1:0,67:67:99:3008,202,0
3R	29232827	.	T	A	283.77	.	AC=1;AF=0.500;AN=2;BaseQRankSum=0.117;ClippingRankSum=0.000;DP=67;ExcessHet=3.0103;FS=0.000;MLEAC=1;MLEAF=0.500;MQ=43.91;MQRankSum=1.126;QD=4.24;ReadPosRankSum=-0.947;SOR=0.793	GT:AD:DP:GQ:PL	0/1:48,19:67:99:312,0,1091
3R	29233018	.	A	G	1560.77	.	AC=2;AF=1.00;AN=2;DP=42;ExcessHet=3.0103;FS=0.000;MLEAC=2;MLEAF=1.00;MQ=44.00;QD=31.58;SOR=0.693	GT:AD:DP:GQ:PL	1/1:0,42:42:99:1589,129,0
3R	29233027	.	G	A	527.77	.	AC=1;AF=0.500;AN=2;BaseQRankSum=-0.232;ClippingRankSum=0.000;DP=44;ExcessHet=3.0103;FS=6.650;MLEAC=1;MLEAF=0.500;MQ=44.00;MQRankSum=0.000;QD=12.27;ReadPosRankSum=1.099;SOR=0.617	GT:AD:DP:GQ:PL	0/1:18,25:43:99:556,0,362
3R	29233327	.	T	C	1173.77	.	AC=2;AF=1.00;AN=2;DP=45;ExcessHet=3.0103;FS=0.000;MLEAC=2;MLEAF=1.00;MQ=44.00;QD=26.08;SOR=0.737	GT:AD:DP:GQ:PL	1/1:0,45:45:99:1202,134,0
3R	29233452	.	T	C	1332.77	.	AC=2;AF=1.00;AN=2;DP=52;ExcessHet=3.0103;FS=0.000;MLEAC=2;MLEAF=1.00;MQ=44.00;QD=25.63;SOR=0.770	GT:AD:DP:GQ:PL	1/1:0,52:52:99:1361,155,0
3R	29233488	.	G	A	760.77	.	AC=1;AF=0.500;AN=2;BaseQRankSum=1.005;ClippingRankSum=0.000;DP=55;ExcessHet=3.0103;FS=1.085;MLEAC=1;MLEAF=0.500;MQ=44.00;MQRankSum=0.000;QD=13.83;ReadPosRankSum=-0.396;SOR=1.002	GT:AD:DP:GQ:PL	0/1:20,35:55:99:789,0,378
3R	29233568	.	A	G	1312.77	.	AC=2;AF=1.00;AN=2;DP=50;ExcessHet=3.0103;FS=0.000;MLEAC=2;MLEAF=1.00;MQ=43.96;QD=26.26;SOR=0.952	GT:AD:DP:GQ:PL	1/1:0,50:50:99:1341,149,0
3R	29233630	.	C	T	225.77	.	AC=1;AF=0.500;AN=2;BaseQRankSum=1.191;ClippingRankSum=0.000;DP=38;ExcessHet=3.0103;FS=1.341;MLEAC=1;MLEAF=0.500;MQ=43.95;MQRankSum=-1.302;QD=6.10;ReadPosRankSum=-0.146;SOR=0.941	GT:AD:DP:GQ:PL	0/1:24,13:37:99:254,0,563
3R	29233651	.	T	C	922.77	.	AC=1;AF=0.500;AN=2;BaseQRankSum=-0.959;ClippingRankSum=0.000;DP=37;ExcessHet=3.0103;FS=0.000;MLEAC=1;MLEAF=0.500;MQ=43.95;MQRankSum=1.473;QD=25.63;ReadPosRankSum=-0.210;SOR=0.582	GT:AD:DP:GQ:PL	0/1:12,24:36:99:951,0,406
3R	29233654	.	C	T	922.77	.	AC=1;AF=0.500;AN=2;BaseQRankSum=-2.209;ClippingRankSum=0.000;DP=37;ExcessHet=3.0103;FS=0.000;MLEAC=1;MLEAF=0.500;MQ=43.95;MQRankSum=1.473;QD=25.63;ReadPosRankSum=0.043;SOR=0.582	GT:AD:DP:GQ:PL	0/1:12,24:36:99:951,0,406
3R	29233816	.	G	C	1234.77	.	AC=2;AF=1.00;AN=2;DP=50;ExcessHet=3.0103;FS=0.000;MLEAC=2;MLEAF=1.00;MQ=43.84;QD=25.20;SOR=1.225	GT:AD:DP:GQ:PL	1/1:0,49:49:99:1263,146,0
3R	29233855	.	G	A	511.77	.	AC=1;AF=0.500;AN=2;BaseQRankSum=-0.055;ClippingRankSum=0.000;DP=48;ExcessHet=3.0103;FS=1.184;MLEAC=1;MLEAF=0.500;MQ=43.84;MQRankSum=0.939;QD=10.89;ReadPosRankSum=-0.551;SOR=1.004	GT:AD:DP:GQ:PL	0/1:20,27:47:99:540,0,402
3R	29233918	.	T	C	688.77	.	AC=1;AF=0.500;AN=2;BaseQRankSum=0.939;ClippingRankSum=0.000;DP=55;ExcessHet=3.0103;FS=8.421;MLEAC=1;MLEAF=0.500;MQ=43.96;MQRankSum=-0.779;QD=12.52;ReadPosRankSum=0.836;SOR=1.942	GT:AD:DP:GQ:PL	0/1:22,33:55:99:717,0,436
3R	29233948	.	C	T	1363.77	.	AC=2;AF=1.00;AN=2;BaseQRankSum=1.730;ClippingRankSum=0.000;DP=54;ExcessHet=3.0103;FS=0.000;MLEAC=2;MLEAF=1.00;MQ=43.95;MQRankSum=0.000;QD=25.73;ReadPosRankSum=-0.576;SOR=0.614	GT:AD:DP:GQ:PL	1/1:1,52:53:99:1392,148,0
3R	29234454	.	G	A	1884.77	.	AC=2;AF=1.00;AN=2;DP=58;ExcessHet=3.0103;FS=0.000;MLEAC=2;MLEAF=1.00;MQ=44.00;QD=32.50;SOR=0.914	GT:AD:DP:GQ:PL	1/1:0,58:58:99:1913,177,0
3R	29234460	.	T	G	310.77	.	AC=1;AF=0.500;AN=2;BaseQRankSum=-1.230;ClippingRankSum=0.000;DP=58;ExcessHet=3.0103;FS=3.797;MLEAC=1;MLEAF=0.500;MQ=44.00;MQRankSum=0.000;QD=5.36;ReadPosRankSum=-1.351;SOR=1.222	GT:AD:DP:GQ:PL	0/1:39,19:58:99:339,0,882
3R	29234545	.	C	T	1466.77	.	AC=2;AF=1.00;AN=2;DP=54;ExcessHet=3.0103;FS=0.000;MLEAC=2;MLEAF=1.00;MQ=44.00;QD=27.16;SOR=1.118	GT:AD:DP:GQ:PL	1/1:0,54:54:99:1495,162,0
3R	29235025	.	C	G	1081.77	.	AC=1;AF=0.500;AN=2;BaseQRankSum=1.088;ClippingRankSum=0.000;DP=78;ExcessHet=3.0103;FS=12.107;MLEAC=1;MLEAF=0.500;MQ=44.00;MQRankSum=0.000;QD=13.87;ReadPosRankSum=-1.536;SOR=1.030	GT:AD:DP:GQ:PL	0/1:29,49:78:99:1110,0,515
3R	29235319	.	T	A	645.77	.	AC=1;AF=0.500;AN=2;BaseQRankSum=-1.548;ClippingRankSum=0.000;DP=67;ExcessHet=3.0103;FS=2.021;MLEAC=1;MLEAF=0.500;MQ=44.00;MQRankSum=0.000;QD=9.64;ReadPosRankSum=0.000;SOR=0.687	GT:AD:DP:GQ:PL	0/1:35,32:67:99:674,0,763
3R	29235347	.	C	T	1361.77	.	AC=1;AF=0.500;AN=2;BaseQRankSum=3.038;ClippingRankSum=0.000;DP=67;ExcessHet=3.0103;FS=0.930;MLEAC=1;MLEAF=0.500;MQ=43.96;MQRankSum=-0.843;QD=20.32;ReadPosRankSum=-1.433;SOR=0.742	GT:AD:DP:GQ:PL	0/1:29,38:67:99:1390,0,1031
3R	29235369	.	A	C	1379.77	.	AC=1;AF=0.500;AN=2;BaseQRankSum=-1.223;ClippingRankSum=0.000;DP=68;ExcessHet=3.0103;FS=3.241;MLEAC=1;MLEAF=0.500;MQ=43.96;MQRankSum=-0.859;QD=20.29;ReadPosRankSum=-0.528;SOR=0.602	GT:AD:DP:GQ:PL	0/1:30,38:68:99:1408,0,1035
3R	29235481	.	A	C	872.77	.	AC=1;AF=0.500;AN=2;BaseQRankSum=-0.416;ClippingRankSum=0.000;DP=61;ExcessHet=3.0103;FS=12.580;MLEAC=1;MLEAF=0.500;MQ=43.76;MQRankSum=-1.009;QD=14.31;ReadPosRankSum=-0.914;SOR=0.289	GT:AD:DP:GQ:PL	0/1:21,40:61:99:901,0,379
3R	29235609	.	G	A	416.77	.	AC=1;AF=0.500;AN=2;BaseQRankSum=-0.440;ClippingRankSum=0.000;DP=57;ExcessHet=3.0103;FS=3.783;MLEAC=1;MLEAF=0.500;MQ=44.00;MQRankSum=0.000;QD=7.31;ReadPosRankSum=-0.189;SOR=1.115	GT:AD:DP:GQ:PL	0/1:34,23:57:99:445,0,719
3R	29235635	.	A	C,G	1334.77	.	AC=1,1;AF=0.500,0.500;AN=2;DP=57;ExcessHet=3.0103;FS=0.000;MLEAC=1,1;MLEAF=0.500,0.500;MQ=44.00;QD=23.42;SOR=0.960	GT:AD:DP:GQ:PL	1/2:0,37,20:57:99:1363,461,350,903,0,843
3R	29235855	.	G	C	708.77	.	AC=1;AF=0.500;AN=2;BaseQRankSum=-1.540;ClippingRankSum=0.000;DP=53;ExcessHet=3.0103;FS=5.839;MLEAC=1;MLEAF=0.500;MQ=43.61;MQRankSum=-0.157;QD=13.90;ReadPosRankSum=-0.793;SOR=0.957	GT:AD:DP:GQ:PL	0/1:19,32:51:99:737,0,359
3R	29235898	.	G	A	1192.77	.	AC=2;AF=1.00;AN=2;DP=46;ExcessHet=3.0103;FS=0.000;MLEAC=2;MLEAF=1.00;MQ=43.15;QD=27.11;SOR=0.883	GT:AD:DP:GQ:PL	1/1:0,44:44:99:1221,132,0
3R	29235918	.	A	T	1253.77	.	AC=2;AF=1.00;AN=2;DP=47;ExcessHet=3.0103;FS=0.000;MLEAC=2;MLEAF=1.00;MQ=43.17;QD=27.86;SOR=0.829	GT:AD:DP:GQ:PL	1/1:0,45:45:99:1282,135,0
3R	29235931	.	C	T	623.77	.	AC=1;AF=0.500;AN=2;BaseQRankSum=2.417;ClippingRankSum=0.000;DP=44;ExcessHet=3.0103;FS=1.234;MLEAC=1;MLEAF=0.500;MQ=43.24;MQRankSum=-1.363;QD=14.85;ReadPosRankSum=-1.377;SOR=1.022	GT:AD:DP:GQ:PL	0/1:16,26:42:99:652,0,308
3R	29236182	.	G	A	42.77	.	AC=1;AF=0.500;AN=2;BaseQRankSum=0.520;ClippingRankSum=0.000;DP=62;ExcessHet=3.0103;FS=0.000;MLEAC=1;MLEAF=0.500;MQ=42.67;MQRankSum=-6.658;QD=0.69;ReadPosRankSum=-2.057;SOR=0.896	GT:AD:DP:GQ:PL	0/1:57,5:62:71:71,0,2501
3R	29236183	.	T	A	42.77	.	AC=1;AF=0.500;AN=2;BaseQRankSum=1.097;ClippingRankSum=0.000;DP=61;ExcessHet=3.0103;FS=0.000;MLEAC=1;MLEAF=0.500;MQ=42.65;MQRankSum=-6.604;QD=0.70;ReadPosRankSum=-2.119;SOR=0.854	GT:AD:DP:GQ:PL	0/1:56,5:61:71:71,0,2501
3R	29236187	.	T	A	42.77	.	AC=1;AF=0.500;AN=2;BaseQRankSum=2.188;ClippingRankSum=0.000;DP=63;ExcessHet=3.0103;FS=1.647;MLEAC=1;MLEAF=0.500;MQ=42.58;MQRankSum=-6.862;QD=0.68;ReadPosRankSum=-1.840;SOR=1.091	GT:AD:DP:GQ:PL	0/1:57,6:63:71:71,0,2501
3R	29236189	.	A	G	45.77	.	AC=1;AF=0.500;AN=2;BaseQRankSum=0.409;ClippingRankSum=0.000;DP=64;ExcessHet=3.0103;FS=1.668;MLEAC=1;MLEAF=0.500;MQ=42.60;MQRankSum=-6.917;QD=0.72;ReadPosRankSum=-1.440;SOR=1.140	GT:AD:DP:GQ:PL	0/1:58,6:64:74:74,0,2459
3R	29236194	.	C	CTCT	120.73	.	AC=1;AF=0.500;AN=2;BaseQRankSum=0.735;ClippingRankSum=0.000;DP=64;ExcessHet=3.0103;FS=3.548;MLEAC=1;MLEAF=0.500;MQ=42.48;MQRankSum=-7.031;QD=1.89;ReadPosRankSum=-1.539;SOR=1.450	GT:AD:DP:GQ:PL	0/1:57,7:64:99:158,0,2453
3R	29236196	.	G	A	391.77	.	AC=1;AF=0.500;AN=2;BaseQRankSum=-1.643;ClippingRankSum=0.000;DP=65;ExcessHet=3.0103;FS=3.707;MLEAC=1;MLEAF=0.500;MQ=42.46;MQRankSum=1.157;QD=6.87;ReadPosRankSum=0.615;SOR=0.682	GT:AD:DP:GQ:PL	0/1:35,22:57:99:420,0,789
3R	29236199	.	G	GAT	294.73	.	AC=1;AF=0.500;AN=2;BaseQRankSum=3.044;ClippingRankSum=0.000;DP=68;ExcessHet=3.0103;FS=0.000;MLEAC=1;MLEAF=0.500;MQ=41.77;MQRankSum=-7.518;QD=4.33;ReadPosRankSum=-2.526;SOR=0.747	GT:AD:DP:GQ:PL	0/1:57,11:68:99:332,0,2357
3R	29236202	.	G	GCATCTACC	336.73	.	AC=1;AF=0.500;AN=2;BaseQRankSum=3.191;ClippingRankSum=0.000;DP=61;ExcessHet=3.0103;FS=0.000;MLEAC=1;MLEAF=0.500;MQ=41.28;MQRankSum=-7.385;QD=5.52;ReadPosRankSum=-3.603;SOR=0.582	GT:AD:DP:GQ:PL	0/1:49,12:61:99:374,0,2354
3R	29236205	.	G	GTATTT	432.73	.	AC=1;AF=0.500;AN=2;BaseQRankSum=0.107;ClippingRankSum=0.000;DP=64;ExcessHet=3.0103;FS=1.189;MLEAC=1;MLEAF=0.500;MQ=41.14;MQRankSum=-7.594;QD=6.76;ReadPosRankSum=-3.364;SOR=0.744	GT:AD:DP:GQ:PL	0/1:51,13:64:99:470,0,2180
3R	29236208	.	A	G	441.77	.	AC=1;AF=0.500;AN=2;BaseQRankSum=-0.656;ClippingRankSum=0.000;DP=68;ExcessHet=3.0103;FS=1.133;MLEAC=1;MLEAF=0.500;MQ=40.82;MQRankSum=-7.690;QD=6.50;ReadPosRankSum=-3.329;SOR=0.673	GT:AD:DP:GQ:PL	0/1:53,15:68:99:470,0,2180
3R	29236210	.	T	G	441.77	.	AC=1;AF=0.500;AN=2;BaseQRankSum=1.234;ClippingRankSum=0.000;DP=68;ExcessHet=3.0103;FS=1.133;MLEAC=1;MLEAF=0.500;MQ=40.82;MQRankSum=-7.690;QD=6.50;ReadPosRankSum=-3.151;SOR=0.673	GT:AD:DP:GQ:PL	0/1:53,15:68:99:470,0,2180
3R	29236212	.	ACCTCTG	A	417.73	.	AC=1;AF=0.500;AN=2;BaseQRankSum=0.970;ClippingRankSum=0.000;DP=71;ExcessHet=3.0103;FS=1.093;MLEAC=1;MLEAF=0.500;MQ=40.96;MQRankSum=-7.864;QD=5.88;ReadPosRankSum=-3.130;SOR=0.759	GT:AD:DP:GQ:PL	0/1:56,15:71:99:455,0,2390
3R	29236213	.	C	T	713.77	.	AC=1;AF=0.500;AN=2;BaseQRankSum=0.697;ClippingRankSum=0.000;DP=69;ExcessHet=3.0103;FS=1.990;MLEAC=1;MLEAF=0.500;MQ=40.86;MQRankSum=4.127;QD=10.34;ReadPosRankSum=1.261;SOR=0.900	GT:AD:DP:GQ:PL	0/1:35,34:69:99:742,0,982
3R	29236221	.	CAAAGT	C	462.73	.	AC=1;AF=0.500;AN=2;BaseQRankSum=-0.206;ClippingRankSum=0.000;DP=72;ExcessHet=3.0103;FS=0.000;MLEAC=1;MLEAF=0.500;MQ=40.89;MQRankSum=-7.934;QD=6.43;ReadPosRankSum=-1.475;SOR=0.693	GT:AD:DP:GQ:PL	0/1:56,16:72:99:500,0,2345
3R	29236234	.	A	G	612.77	.	AC=1;AF=0.500;AN=2;BaseQRankSum=-0.144;ClippingRankSum=0.000;DP=70;ExcessHet=3.0103;FS=0.000;MLEAC=1;MLEAF=0.500;MQ=40.51;MQRankSum=-7.824;QD=8.75;ReadPosRankSum=-2.864;SOR=0.622	GT:AD:DP:GQ:PL	0/1:52,18:70:99:641,0,2126
3R	29236236	.	A	G	612.77	.	AC=1;AF=0.500;AN=2;BaseQRankSum=-0.118;ClippingRankSum=0.000;DP=71;ExcessHet=3.0103;FS=1.008;MLEAC=1;MLEAF=0.500;MQ=40.47;MQRankSum=-7.876;QD=8.63;ReadPosRankSum=-3.246;SOR=0.729	GT:AD:DP:GQ:PL	0/1:52,19:71:99:641,0,2126
3R	29236240	.	C	T	1129.77	.	AC=1;AF=0.500;AN=2;BaseQRankSum=0.098;ClippingRankSum=0.000;DP=71;ExcessHet=3.0103;FS=0.000;MLEAC=1;MLEAF=0.500;MQ=40.47;MQRankSum=-4.505;QD=15.91;ReadPosRankSum=-1.871;SOR=0.638	GT:AD:DP:GQ:PL	0/1:33,38:71:99:1158,0,1272
3R	29236241	.	T	C	603.77	.	AC=1;AF=0.500;AN=2;BaseQRankSum=0.641;ClippingRankSum=0.000;DP=72;ExcessHet=3.0103;FS=1.008;MLEAC=1;MLEAF=0.500;MQ=40.47;MQRankSum=-7.876;QD=8.50;ReadPosRankSum=-0.598;SOR=0.729	GT:AD:DP:GQ:PL	0/1:52,19:71:99:632,0,2252
3R	29236246	.	T	C	603.77	.	AC=1;AF=0.500;AN=2;BaseQRankSum=-0.727;ClippingRankSum=0.000;DP=74;ExcessHet=3.0103;FS=1.022;MLEAC=1;MLEAF=0.500;MQ=40.30;MQRankSum=-7.601;QD=8.27;ReadPosRankSum=-0.151;SOR=0.674	GT:AD:DP:GQ:PL	0/1:54,19:73:99:632,0,2252
3R	29236248	.	C	G,T	847.77	.	AC=1,1;AF=0.500,0.500;AN=2;BaseQRankSum=2.155;ClippingRankSum=0.000;DP=74;ExcessHet=3.0103;FS=2.208;MLEAC=1,1;MLEAF=0.500,0.500;MQ=40.30;MQRankSum=-2.513;QD=11.61;ReadPosRankSum=1.961;SOR=0.416	GT:AD:DP:GQ:PL	1/2:20,34,19:73:99:876,100,761,156,0,1469
3R	29236250	.	G	A	732.77	.	AC=1;AF=0.500;AN=2;BaseQRankSum=1.761;ClippingRankSum=0.000;DP=76;ExcessHet=3.0103;FS=2.142;MLEAC=1;MLEAF=0.500;MQ=39.96;MQRankSum=-7.765;QD=9.77;ReadPosRankSum=-0.165;SOR=0.610	GT:AD:DP:GQ:PL	0/1:54,21:75:99:761,0,2201
3R	29236251	.	C	T	732.77	.	AC=1;AF=0.500;AN=2;BaseQRankSum=0.805;ClippingRankSum=0.000;DP=75;ExcessHet=3.0103;FS=2.173;MLEAC=1;MLEAF=0.500;MQ=39.91;MQRankSum=-7.708;QD=9.90;ReadPosRankSum=-0.156;SOR=0.582	GT:AD:DP:GQ:PL	0/1:53,21:74:99:761,0,2201
3R	29236260	.	A	G	816.77	.	AC=1;AF=0.500;AN=2;BaseQRankSum=-1.929;ClippingRankSum=0.000;DP=77;ExcessHet=3.0103;FS=2.090;MLEAC=1;MLEAF=0.500;MQ=39.82;MQRankSum=-7.421;QD=10.75;ReadPosRankSum=0.238;SOR=0.885	GT:AD:DP:GQ:PL	0/1:53,23:76:99:845,0,2195
3R	29236262	.	G	C	816.77	.	AC=1;AF=0.500;AN=2;BaseQRankSum=0.298;ClippingRankSum=0.000;DP=78;ExcessHet=3.0103;FS=2.020;MLEAC=1;MLEAF=0.500;MQ=39.69;MQRankSum=-7.500;QD=10.61;ReadPosRankSum=0.006;SOR=0.772	GT:AD:DP:GQ:PL	0/1:53,24:77:99:845,0,2195
3R	29236266	.	G	A	816.77	.	AC=1;AF=0.500;AN=2;BaseQRankSum=-2.635;ClippingRankSum=0.000;DP=76;ExcessHet=3.0103;FS=0.940;MLEAC=1;MLEAF=0.500;MQ=39.57;MQRankSum=-7.386;QD=10.89;ReadPosRankSum=-0.307;SOR=0.828	GT:AD:DP:GQ:PL	0/1:51,24:75:99:845,0,2195
3R	29236268	.	C	G	819.77	.	AC=1;AF=0.500;AN=2;BaseQRankSum=-0.046;ClippingRankSum=0.000;DP=78;ExcessHet=3.0103;FS=0.934;MLEAC=1;MLEAF=0.500;MQ=39.63;MQRankSum=-7.391;QD=10.65;ReadPosRankSum=-0.132;SOR=0.829	GT:AD:DP:GQ:PL	0/1:53,24:77:99:848,0,2153
3R	29236270	.	C	T	858.77	.	AC=1;AF=0.500;AN=2;BaseQRankSum=3.209;ClippingRankSum=0.000;DP=78;ExcessHet=3.0103;FS=0.934;MLEAC=1;MLEAF=0.500;MQ=39.63;MQRankSum=-7.391;QD=11.15;ReadPosRankSum=-0.165;SOR=0.829	GT:AD:DP:GQ:PL	0/1:53,24:77:99:887,0,2192
3R	29236272	.	A	C	855.77	.	AC=1;AF=0.500;AN=2;BaseQRankSum=0.963;ClippingRankSum=0.000;DP=76;ExcessHet=3.0103;FS=0.940;MLEAC=1;MLEAF=0.500;MQ=39.61;MQRankSum=-7.239;QD=11.41;ReadPosRankSum=-0.330;SOR=0.828	GT:AD:DP:GQ:PL	0/1:51,24:75:99:884,0,2234
3R	29236275	.	G	C	819.77	.	AC=1;AF=0.500;AN=2;BaseQRankSum=1.450;ClippingRankSum=0.000;DP=77;ExcessHet=3.0103;FS=0.927;MLEAC=1;MLEAF=0.500;MQ=39.67;MQRankSum=-7.297;QD=10.79;ReadPosRankSum=-0.056;SOR=0.859	GT:AD:DP:GQ:PL	0/1:52,24:76:99:848,0,2153
3R	29236277	.	A	G	816.77	.	AC=1;AF=0.500;AN=2;BaseQRankSum=-1.100;ClippingRankSum=0.000;DP=76;ExcessHet=3.0103;FS=0.940;MLEAC=1;MLEAF=0.500;MQ=39.57;MQRankSum=-7.145;QD=10.89;ReadPosRankSum=0.000;SOR=0.828	GT:AD:DP:GQ:PL	0/1:51,24:75:99:845,0,2195
3R	29236280	.	G	T	821.77	.	AC=1;AF=0.500;AN=2;BaseQRankSum=-1.846;ClippingRankSum=0.000;DP=77;ExcessHet=3.0103;FS=0.940;MLEAC=1;MLEAF=0.500;MQ=39.63;MQRankSum=-7.201;QD=10.81;ReadPosRankSum=0.383;SOR=0.799	GT:AD:DP:GQ:PL	0/1:52,24:76:99:850,0,2112
3R	29236281	.	C	T	821.77	.	AC=1;AF=0.500;AN=2;BaseQRankSum=-0.965;ClippingRankSum=0.000;DP=77;ExcessHet=3.0103;FS=0.940;MLEAC=1;MLEAF=0.500;MQ=39.63;MQRankSum=-7.201;QD=10.81;ReadPosRankSum=0.130;SOR=0.799	GT:AD:DP:GQ:PL	0/1:52,24:76:99:850,0,2112
3R	29236333	.	T	C	148.77	.	AC=1;AF=0.500;AN=2;BaseQRankSum=0.036;ClippingRankSum=0.000;DP=114;ExcessHet=3.0103;FS=2.160;MLEAC=1;MLEAF=0.500;MQ=39.76;MQRankSum=-1.376;QD=1.30;ReadPosRankSum=2.382;SOR=1.089	GT:AD:DP:GQ:PL	0/1:95,19:114:99:177,0,2234
3R	29236349	.	G	A	3040.77	.	AC=2;AF=1.00;AN=2;DP=112;ExcessHet=3.0103;FS=0.000;MLEAC=2;MLEAF=1.00;MQ=40.31;QD=27.15;SOR=1.315	GT:AD:DP:GQ:PL	1/1:0,112:112:99:3069,335,0
3R	29236364	.	C	T	541.77	.	AC=1;AF=0.500;AN=2;BaseQRankSum=3.161;ClippingRankSum=0.000;DP=116;ExcessHet=3.0103;FS=10.388;MLEAC=1;MLEAF=0.500;MQ=40.24;MQRankSum=1.249;QD=4.67;ReadPosRankSum=-0.123;SOR=0.217	GT:AD:DP:GQ:PL	0/1:83,33:116:99:570,0,2510
3R	29236368	.	C	T	682.77	.	AC=1;AF=0.500;AN=2;BaseQRankSum=0.327;ClippingRankSum=0.000;DP=116;ExcessHet=3.0103;FS=3.814;MLEAC=1;MLEAF=0.500;MQ=40.30;MQRankSum=3.128;QD=5.89;ReadPosRankSum=1.092;SOR=1.140	GT:AD:DP:GQ:PL	0/1:78,38:116:99:711,0,2332
3R	29236479	.	C	T	618.77	.	AC=1;AF=0.500;AN=2;BaseQRankSum=2.659;ClippingRankSum=0.000;DP=85;ExcessHet=3.0103;FS=4.572;MLEAC=1;MLEAF=0.500;MQ=38.75;MQRankSum=4.298;QD=7.37;ReadPosRankSum=-0.541;SOR=1.314	GT:AD:DP:GQ:PL	0/1:52,32:84:99:647,0,1128
3R	29236633	.	C	T	774.77	.	AC=1;AF=0.500;AN=2;BaseQRankSum=0.520;ClippingRankSum=0.000;DP=65;ExcessHet=3.0103;FS=5.655;MLEAC=1;MLEAF=0.500;MQ=36.39;MQRankSum=-1.272;QD=12.50;ReadPosRankSum=-0.843;SOR=0.232	GT:AD:DP:GQ:PL	0/1:26,36:62:99:803,0,513
3R	29236666	.	T	A	1221.77	.	AC=1;AF=0.500;AN=2;BaseQRankSum=1.065;ClippingRankSum=0.000;DP=59;ExcessHet=3.0103;FS=0.000;MLEAC=1;MLEAF=0.500;MQ=38.12;MQRankSum=-0.580;QD=21.06;ReadPosRankSum=-1.209;SOR=0.651	GT:AD:DP:GQ:PL	0/1:25,33:58:99:1250,0,1356
3R	29236681	.	T	C	1269.77	.	AC=1;AF=0.500;AN=2;BaseQRankSum=-2.786;ClippingRankSum=0.000;DP=62;ExcessHet=3.0103;FS=0.000;MLEAC=1;MLEAF=0.500;MQ=38.58;MQRankSum=-0.735;QD=20.82;ReadPosRankSum=-1.671;SOR=0.628	GT:AD:DP:GQ:PL	0/1:28,33:61:99:1298,0,1483
3R	29236690	.	T	C	1283.77	.	AC=1;AF=0.500;AN=2;BaseQRankSum=-1.425;ClippingRankSum=0.000;DP=66;ExcessHet=3.0103;FS=0.998;MLEAC=1;MLEAF=0.500;MQ=38.69;MQRankSum=-1.073;QD=19.75;ReadPosRankSum=-1.028;SOR=0.563	GT:AD:DP:GQ:PL	0/1:31,34:65:99:1312,0,1552
3R	29236776	.	AAG	A	63.73	.	AC=1;AF=0.500;AN=2;BaseQRankSum=-0.498;ClippingRankSum=0.000;DP=70;ExcessHet=3.0103;FS=27.242;MLEAC=1;MLEAF=0.500;MQ=38.27;MQRankSum=-4.384;QD=0.92;ReadPosRankSum=0.964;SOR=4.164	GT:AD:DP:GQ:PL	0/1:62,7:69:99:101,0,3282
3R	29236780	.	C	A	123.77	.	AC=1;AF=0.500;AN=2;BaseQRankSum=0.548;ClippingRankSum=0.000;DP=65;ExcessHet=3.0103;FS=25.999;MLEAC=1;MLEAF=0.500;MQ=38.42;MQRankSum=-4.386;QD=1.93;SOR=4.165	GT:AD:DP:GQ:PL	0/1:57,7:64:99:152,0,3190
3R	29236781	.	A	C	123.77	.	AC=1;AF=0.500;AN=2;BaseQRankSum=-0.844;ClippingRankSum=0.000;DP=67;ExcessHet=3.0103;FS=28.622;MLEAC=1;MLEAF=0.500;MQ=38.26;MQRankSum=-4.652;QD=1.88;ReadPosRankSum=-1.715;SOR=4.400	GT:AD:DP:GQ:PL	0/1:58,8:66:99:152,0,3190
3R	29236784	.	T	TCC	126.73	.	AC=1;AF=0.500;AN=2;BaseQRankSum=1.773;ClippingRankSum=0.000;DP=64;ExcessHet=3.0103;FS=29.554;MLEAC=1;MLEAF=0.500;MQ=38.27;MQRankSum=-4.648;QD=2.01;ReadPosRankSum=0.236;SOR=4.399	GT:AD:DP:GQ:PL	0/1:55,8:63:99:164,0,3031
3R	29236786	.	A	G	129.77	.	AC=1;AF=0.500;AN=2;BaseQRankSum=-1.110;ClippingRankSum=0.000;DP=65;ExcessHet=3.0103;FS=30.134;MLEAC=1;MLEAF=0.500;MQ=38.33;MQRankSum=-4.648;QD=2.03;ReadPosRankSum=-0.248;SOR=4.399	GT:AD:DP:GQ:PL	0/1:56,8:64:99:158,0,3081
3R	29236788	.	T	C	129.77	.	AC=1;AF=0.500;AN=2;BaseQRankSum=0.378;ClippingRankSum=0.000;DP=67;ExcessHet=3.0103;FS=28.622;MLEAC=1;MLEAF=0.500;MQ=38.18;MQRankSum=-4.573;QD=1.97;ReadPosRankSum=-0.093;SOR=4.400	GT:AD:DP:GQ:PL	0/1:58,8:66:99:158,0,3081
3R	29236801	.	C	G	193.77	.	AC=1;AF=0.500;AN=2;BaseQRankSum=2.347;ClippingRankSum=0.000;DP=69;ExcessHet=3.0103;FS=37.219;MLEAC=1;MLEAF=0.500;MQ=38.76;MQRankSum=-5.155;QD=2.81;ReadPosRankSum=-0.387;SOR=4.799	GT:AD:DP:GQ:PL	0/1:59,10:69:99:222,0,3145
3R	29236804	.	A	G	177.77	.	AC=1;AF=0.500;AN=2;BaseQRankSum=-2.118;ClippingRankSum=0.000;DP=64;ExcessHet=3.0103;FS=32.844;MLEAC=1;MLEAF=0.500;MQ=39.13;MQRankSum=-4.924;QD=2.78;ReadPosRankSum=-0.107;SOR=4.609	GT:AD:DP:GQ:PL	0/1:55,9:64:99:206,0,3117
3R	29236810	.	A	G	177.77	.	AC=1;AF=0.500;AN=2;BaseQRankSum=3.798;ClippingRankSum=0.000;DP=64;ExcessHet=3.0103;FS=32.844;MLEAC=1;MLEAF=0.500;MQ=39.34;MQRankSum=-4.960;QD=2.78;ReadPosRankSum=-0.048;SOR=4.609	GT:AD:DP:GQ:PL	0/1:55,9:64:99:206,0,3122
3R	29236812	.	T	C	180.77	.	AC=1;AF=0.500;AN=2;BaseQRankSum=-0.251;ClippingRankSum=0.000;DP=64;ExcessHet=3.0103;FS=32.844;MLEAC=1;MLEAF=0.500;MQ=39.41;MQRankSum=-4.961;QD=2.82;ReadPosRankSum=-0.058;SOR=4.609	GT:AD:DP:GQ:PL	0/1:55,9:64:99:209,0,3080
3R	29236831	.	G	A	165.77	.	AC=1;AF=0.500;AN=2;BaseQRankSum=2.128;ClippingRankSum=0.000;DP=68;ExcessHet=3.0103;FS=15.554;MLEAC=1;MLEAF=0.500;MQ=39.70;MQRankSum=-5.059;QD=2.44;ReadPosRankSum=0.254;SOR=3.043	GT:AD:DP:GQ:PL	0/1:59,9:68:99:194,0,3283
3R	29236836	.	TGG	T	198.73	.	AC=1;AF=0.500;AN=2;BaseQRankSum=0.771;ClippingRankSum=0.000;DP=70;ExcessHet=3.0103;FS=10.133;MLEAC=1;MLEAF=0.500;MQ=39.42;MQRankSum=-5.259;QD=2.84;ReadPosRankSum=-0.319;SOR=2.303	GT:AD:DP:GQ:PL	0/1:60,10:70:99:236,0,3312
3R	29236839	.	T	TTC	195.73	.	AC=1;AF=0.500;AN=2;BaseQRankSum=3.160;ClippingRankSum=0.000;DP=70;ExcessHet=3.0103;FS=7.755;MLEAC=1;MLEAF=0.500;MQ=39.42;MQRankSum=-5.259;QD=2.80;ReadPosRankSum=-0.614;SOR=2.187	GT:AD:DP:GQ:PL	0/1:60,10:70:99:233,0,3354
3R	29236840	.	A	T	195.77	.	AC=1;AF=0.500;AN=2;BaseQRankSum=-0.533;ClippingRankSum=0.000;DP=70;ExcessHet=3.0103;FS=7.755;MLEAC=1;MLEAF=0.500;MQ=39.42;MQRankSum=-5.259;QD=2.80;ReadPosRankSum=-0.391;SOR=2.187	GT:AD:DP:GQ:PL	0/1:60,10:70:99:224,0,3480
3R	29236842	.	G	GCA	186.73	.	AC=1;AF=0.500;AN=2;BaseQRankSum=1.839;ClippingRankSum=0.000;DP=74;ExcessHet=3.0103;FS=10.133;MLEAC=1;MLEAF=0.500;MQ=39.52;MQRankSum=-5.291;QD=2.52;ReadPosRankSum=-0.397;SOR=2.303	GT:AD:DP:GQ:PL	0/1:64,10:74:99:224,0,3480
3R	29236844	.	AGG	A	183.73	.	AC=1;AF=0.500;AN=2;BaseQRankSum=0.451;ClippingRankSum=0.000;DP=74;ExcessHet=3.0103;FS=10.432;MLEAC=1;MLEAF=0.500;MQ=39.59;MQRankSum=-5.311;QD=2.48;ReadPosRankSum=-0.603;SOR=2.291	GT:AD:DP:GQ:PL	0/1:64,10:74:99:221,0,3522
3R	29236849	.	G	C	201.77	.	AC=1;AF=0.500;AN=2;BaseQRankSum=0.406;ClippingRankSum=0.000;DP=72;ExcessHet=3.0103;FS=10.133;MLEAC=1;MLEAF=0.500;MQ=39.45;MQRankSum=-5.272;QD=2.80;ReadPosRankSum=-1.143;SOR=2.303	GT:AD:DP:GQ:PL	0/1:62,10:72:99:230,0,3396
3R	29236851	.	A	C	195.77	.	AC=1;AF=0.500;AN=2;BaseQRankSum=-1.276;ClippingRankSum=0.000;DP=71;ExcessHet=3.0103;FS=7.925;MLEAC=1;MLEAF=0.500;MQ=39.64;MQRankSum=-5.044;QD=2.76;ReadPosRankSum=-0.847;SOR=2.093	GT:AD:DP:GQ:PL	0/1:62,9:71:99:224,0,3480
3R	29236854	.	T	G	147.77	.	AC=1;AF=0.500;AN=2;BaseQRankSum=-3.691;ClippingRankSum=0.000;DP=74;ExcessHet=3.0103;FS=5.480;MLEAC=1;MLEAF=0.500;MQ=39.63;MQRankSum=-5.053;QD=2.00;ReadPosRankSum=-1.025;SOR=1.938	GT:AD:DP:GQ:PL	0/1:65,9:74:99:176,0,3567
3R	29236860	.	C	CTAGCT	171.73	.	AC=1;AF=0.500;AN=2;BaseQRankSum=-1.263;ClippingRankSum=0.000;DP=76;ExcessHet=3.0103;FS=7.687;MLEAC=1;MLEAF=0.500;MQ=39.38;MQRankSum=-5.280;QD=2.26;ReadPosRankSum=-2.112;SOR=2.197	GT:AD:DP:GQ:PL	0/1:66,10:76:99:209,0,3690
3R	29236862	.	A	C	186.77	.	AC=1;AF=0.500;AN=2;BaseQRankSum=-3.063;ClippingRankSum=0.000;DP=78;ExcessHet=3.0103;FS=7.666;MLEAC=1;MLEAF=0.500;MQ=39.32;MQRankSum=-5.277;QD=2.39;ReadPosRankSum=-2.257;SOR=2.200	GT:AD:DP:GQ:PL	0/1:68,10:78:99:215,0,3606
3R	29236864	.	TTGAAG	T	216.73	.	AC=1;AF=0.500;AN=2;BaseQRankSum=-0.080;ClippingRankSum=0.000;DP=77;ExcessHet=3.0103;FS=7.669;MLEAC=1;MLEAF=0.500;MQ=39.25;MQRankSum=-5.261;QD=2.81;ReadPosRankSum=-2.430;SOR=2.147	GT:AD:DP:GQ:PL	0/1:67,10:77:99:254,0,3645
3R	29236872	.	T	A	231.77	.	AC=1;AF=0.500;AN=2;BaseQRankSum=0.224;ClippingRankSum=0.000;DP=77;ExcessHet=3.0103;FS=4.832;MLEAC=1;MLEAF=0.500;MQ=39.07;MQRankSum=-5.437;QD=3.01;ReadPosRankSum=-4.106;SOR=1.609	GT:AD:DP:GQ:PL	0/1:66,11:77:99:260,0,3561
3R	29237061	.	G	A	748.77	.	AC=1;AF=0.500;AN=2;BaseQRankSum=3.125;ClippingRankSum=0.000;DP=67;ExcessHet=3.0103;FS=4.895;MLEAC=1;MLEAF=0.500;MQ=40.88;MQRankSum=0.535;QD=11.34;ReadPosRankSum=1.138;SOR=0.818	GT:AD:DP:GQ:PL	0/1:31,35:66:99:777,0,636
3R	29237098	.	C	T	891.77	.	AC=1;AF=0.500;AN=2;BaseQRankSum=2.610;ClippingRankSum=0.000;DP=95;ExcessHet=3.0103;FS=16.481;MLEAC=1;MLEAF=0.500;MQ=37.81;MQRankSum=-6.772;QD=9.39;ReadPosRankSum=-2.610;SOR=2.666	GT:AD:DP:GQ:PL	0/1:70,25:95:99:920,0,2900
3R	29237104	.	GGCA	G	873.73	.	AC=1;AF=0.500;AN=2;BaseQRankSum=1.450;ClippingRankSum=0.000;DP=99;ExcessHet=3.0103;FS=12.434;MLEAC=1;MLEAF=0.500;MQ=37.79;MQRankSum=-7.068;QD=8.83;ReadPosRankSum=-2.362;SOR=2.058	GT:AD:DP:GQ:PL	0/1:72,27:99:99:911,0,3026
3R	29237111	.	G	C	879.77	.	AC=1;AF=0.500;AN=2;BaseQRankSum=-1.026;ClippingRankSum=0.000;DP=99;ExcessHet=3.0103;FS=12.434;MLEAC=1;MLEAF=0.500;MQ=37.71;MQRankSum=-7.038;QD=8.89;SOR=2.058	GT:AD:DP:GQ:PL	0/1:72,27:99:99:908,0,3068
3R	29237114	.	C	A	873.77	.	AC=1;AF=0.500;AN=2;BaseQRankSum=2.442;ClippingRankSum=0.000;DP=101;ExcessHet=3.0103;FS=12.550;MLEAC=1;MLEAF=0.500;MQ=38.19;MQRankSum=-6.935;QD=8.65;ReadPosRankSum=-0.169;SOR=2.118	GT:AD:DP:GQ:PL	0/1:76,25:101:99:902,0,3152
3R	29237116	.	A	ATCG	819.73	.	AC=1;AF=0.500;AN=2;BaseQRankSum=-1.289;ClippingRankSum=0.000;DP=102;ExcessHet=3.0103;FS=14.560;MLEAC=1;MLEAF=0.500;MQ=38.25;MQRankSum=-6.966;QD=8.04;ReadPosRankSum=0.119;SOR=2.169	GT:AD:DP:GQ:PL	0/1:77,25:102:99:857,0,3197
3R	29237119	.	A	G	789.77	.	AC=1;AF=0.500;AN=2;BaseQRankSum=-3.066;ClippingRankSum=0.000;DP=100;ExcessHet=3.0103;FS=16.986;MLEAC=1;MLEAF=0.500;MQ=38.38;MQRankSum=-6.537;QD=7.90;ReadPosRankSum=0.463;SOR=2.346	GT:AD:DP:GQ:PL	0/1:75,25:100:99:818,0,3158
3R	29237122	.	C	T	753.77	.	AC=1;AF=0.500;AN=2;BaseQRankSum=0.973;ClippingRankSum=0.000;DP=96;ExcessHet=3.0103;FS=12.778;MLEAC=1;MLEAF=0.500;MQ=38.48;MQRankSum=-6.421;QD=7.85;ReadPosRankSum=0.704;SOR=2.104	GT:AD:DP:GQ:PL	0/1:72,24:96:99:782,0,3077
3R	29237125	.	C	A	811.77	.	AC=1;AF=0.500;AN=2;BaseQRankSum=-0.543;ClippingRankSum=0.000;DP=95;ExcessHet=3.0103;FS=12.858;MLEAC=1;MLEAF=0.500;MQ=38.48;MQRankSum=-6.427;QD=8.54;ReadPosRankSum=0.976;SOR=2.147	GT:AD:DP:GQ:PL	0/1:71,24:95:99:840,0,2945
3R	29237133	.	T	A	835.77	.	AC=1;AF=0.500;AN=2;BaseQRankSum=-1.542;ClippingRankSum=0.000;DP=99;ExcessHet=3.0103;FS=9.715;MLEAC=1;MLEAF=0.500;MQ=38.11;MQRankSum=-6.762;QD=8.44;ReadPosRankSum=0.684;SOR=1.788	GT:AD:DP:GQ:PL	0/1:72,27:99:99:864,0,2907
3R	29237170	.	T	C	1356.77	.	AC=1;AF=0.500;AN=2;BaseQRankSum=0.536;ClippingRankSum=0.000;DP=96;ExcessHet=3.0103;FS=0.815;MLEAC=1;MLEAF=0.500;MQ=38.62;MQRankSum=-4.301;QD=14.13;ReadPosRankSum=1.150;SOR=0.574	GT:AD:DP:GQ:PL	0/1:33,63:96:99:1385,0,574
3R	29237203	.	A	G	1827.28	.	AC=2;AF=1.00;AN=2;BaseQRankSum=-2.148;ClippingRankSum=0.000;DP=88;ExcessHet=3.0103;FS=14.589;MLEAC=2;MLEAF=1.00;MQ=38.67;MQRankSum=0.971;QD=21.00;ReadPosRankSum=-0.063;SOR=0.048	GT:AD:DP:GQ:PL	1/1:9,78:87:9:1855,9,0
3R	29237257	.	A	G	1151.77	.	AC=1;AF=0.500;AN=2;BaseQRankSum=-2.840;ClippingRankSum=0.000;DP=81;ExcessHet=3.0103;FS=7.485;MLEAC=1;MLEAF=0.500;MQ=39.86;MQRankSum=-2.567;QD=14.58;ReadPosRankSum=1.827;SOR=0.955	GT:AD:DP:GQ:PL	0/1:35,44:79:99:1180,0,749
3R	29237281	.	A	G	105.77	.	AC=1;AF=0.500;AN=2;BaseQRankSum=1.175;ClippingRankSum=0.000;DP=82;ExcessHet=3.0103;FS=2.509;MLEAC=1;MLEAF=0.500;MQ=40.07;MQRankSum=-4.735;QD=1.31;ReadPosRankSum=0.600;SOR=0.876	GT:AD:DP:GQ:PL	0/1:67,14:81:99:134,0,2098
3R	29237305	.	T	C	3782.77	.	AC=2;AF=1.00;AN=2;DP=85;ExcessHet=3.0103;FS=0.000;MLEAC=2;MLEAF=1.00;MQ=40.14;QD=22.27;SOR=0.741	GT:AD:DP:GQ:PL	1/1:0,84:84:99:3811,256,0
3R	29237307	.	G	C	3810.77	.	AC=2;AF=1.00;AN=2;DP=84;ExcessHet=3.0103;FS=0.000;MLEAC=2;MLEAF=1.00;MQ=40.26;QD=26.74;SOR=0.717	GT:AD:DP:GQ:PL	1/1:0,83:83:99:3839,259,0
3R	29237317	.	A	G	3458.77	.	AC=2;AF=1.00;AN=2;DP=80;ExcessHet=3.0103;FS=0.000;MLEAC=2;MLEAF=1.00;MQ=40.55;QD=30.06;SOR=0.824	GT:AD:DP:GQ:PL	1/1:0,79:79:99:3487,241,0
3R	29237323	.	A	G	762.77	.	AC=1;AF=0.500;AN=2;BaseQRankSum=0.783;ClippingRankSum=0.000;DP=77;ExcessHet=3.0103;FS=4.501;MLEAC=1;MLEAF=0.500;MQ=40.64;MQRankSum=-0.607;QD=10.04;ReadPosRankSum=-0.260;SOR=0.307	GT:AD:DP:GQ:PL	0/1:38,38:76:99:791,0,748
3R	29237387	.	C	T	829.77	.	AC=1;AF=0.500;AN=2;BaseQRankSum=-1.019;ClippingRankSum=0.000;DP=73;ExcessHet=3.0103;FS=4.637;MLEAC=1;MLEAF=0.500;MQ=43.05;MQRankSum=-0.155;QD=11.52;ReadPosRankSum=-0.696;SOR=0.994	GT:AD:DP:GQ:PL	0/1:33,39:72:99:858,0,673
3R	29237398	.	A	C	2675.77	.	AC=2;AF=1.00;AN=2;DP=75;ExcessHet=3.0103;FS=0.000;MLEAC=2;MLEAF=1.00;MQ=43.15;QD=26.83;SOR=0.804	GT:AD:DP:GQ:PL	1/1:0,74:74:99:2704,225,0
3R	29237515	.	G	T	769.77	.	AC=1;AF=0.500;AN=2;BaseQRankSum=0.749;ClippingRankSum=0.000;DP=64;ExcessHet=3.0103;FS=0.962;MLEAC=1;MLEAF=0.500;MQ=42.80;MQRankSum=-0.819;QD=12.03;ReadPosRankSum=-0.460;SOR=0.693	GT:AD:DP:GQ:PL	0/1:28,36:64:99:798,0,543
3R	29237563	.	T	C	2832.77	.	AC=2;AF=1.00;AN=2;DP=62;ExcessHet=3.0103;FS=0.000;MLEAC=2;MLEAF=1.00;MQ=42.84;QD=33.18;SOR=0.693	GT:AD:DP:GQ:PL	1/1:0,62:62:99:2861,196,0
3R	29237604	.	T	TA,TAAA	3108.73	.	AC=1,1;AF=0.500,0.500;AN=2;DP=70;ExcessHet=3.0103;FS=0.000;MLEAC=1,1;MLEAF=0.500,0.500;MQ=43.16;QD=33.26;SOR=0.723	GT:AD:DP:GQ:PL	1/2:0,29,38:67:99:3146,1240,1023,1019,0,805
3R	29237614	.	T	A	1560.77	.	AC=1;AF=0.500;AN=2;BaseQRankSum=-1.336;ClippingRankSum=0.000;DP=73;ExcessHet=3.0103;FS=0.000;MLEAC=1;MLEAF=0.500;MQ=43.30;MQRankSum=0.344;QD=21.38;ReadPosRankSum=0.599;SOR=0.638	GT:AD:DP:GQ:PL	0/1:33,40:73:99:1589,0,1247
3R	29237623	.	T	C	1586.77	.	AC=1;AF=0.500;AN=2;BaseQRankSum=-2.277;ClippingRankSum=0.000;DP=75;ExcessHet=3.0103;FS=0.000;MLEAC=1;MLEAF=0.500;MQ=43.41;MQRankSum=-0.521;QD=21.16;ReadPosRankSum=0.470;SOR=0.728	GT:AD:DP:GQ:PL	0/1:33,42:75:99:1615,0,1252
3R	29237646	.	A	G	3481.77	.	AC=2;AF=1.00;AN=2;DP=77;ExcessHet=3.0103;FS=0.000;MLEAC=2;MLEAF=1.00;MQ=43.48;QD=29.88;SOR=0.772	GT:AD:DP:GQ:PL	1/1:0,77:77:99:3510,235,0
3R	29237654	.	C	T	607.77	.	AC=1;AF=0.500;AN=2;BaseQRankSum=1.540;ClippingRankSum=0.000;DP=73;ExcessHet=3.0103;FS=0.000;MLEAC=1;MLEAF=0.500;MQ=43.61;MQRankSum=0.302;QD=8.44;ReadPosRankSum=0.205;SOR=0.707	GT:AD:DP:GQ:PL	0/1:41,31:72:99:636,0,882
3R	29237682	.	T	C	3076.77	.	AC=2;AF=1.00;AN=2;DP=68;ExcessHet=3.0103;FS=0.000;MLEAC=2;MLEAF=1.00;MQ=43.80;QD=30.43;SOR=0.880	GT:AD:DP:GQ:PL	1/1:0,68:68:99:3105,208,0
3R	29237687	.	T	C	3031.77	.	AC=2;AF=1.00;AN=2;DP=65;ExcessHet=3.0103;FS=0.000;MLEAC=2;MLEAF=1.00;MQ=43.79;QD=39.09;SOR=0.723	GT:AD:DP:GQ:PL	1/1:0,65:65:99:3060,205,0
3R	29237688	.	G	C	611.77	.	AC=1;AF=0.500;AN=2;BaseQRankSum=0.656;ClippingRankSum=0.000;DP=65;ExcessHet=3.0103;FS=0.000;MLEAC=1;MLEAF=0.500;MQ=43.79;MQRankSum=0.327;QD=9.41;ReadPosRankSum=1.248;SOR=0.756	GT:AD:DP:GQ:PL	0/1:34,31:65:99:640,0,698
3R	29237743	.	G	T	512.77	.	AC=1;AF=0.500;AN=2;BaseQRankSum=-0.042;ClippingRankSum=0.000;DP=64;ExcessHet=3.0103;FS=2.114;MLEAC=1;MLEAF=0.500;MQ=43.86;MQRankSum=0.807;QD=8.01;ReadPosRankSum=-0.248;SOR=0.425	GT:AD:DP:GQ:PL	0/1:36,28:64:99:541,0,736
3R	29237762	.	A	C	1954.77	.	AC=2;AF=1.00;AN=2;DP=67;ExcessHet=3.0103;FS=0.000;MLEAC=2;MLEAF=1.00;MQ=43.90;QD=29.62;SOR=0.693	GT:AD:DP:GQ:PL	1/1:0,66:66:99:1983,198,0
3R	29237790	.	G	T	385.77	.	AC=1;AF=0.500;AN=2;BaseQRankSum=2.101;ClippingRankSum=0.000;DP=68;ExcessHet=3.0103;FS=0.000;MLEAC=1;MLEAF=0.500;MQ=43.93;MQRankSum=1.031;QD=5.84;ReadPosRankSum=-0.796;SOR=0.610	GT:AD:DP:GQ:PL	0/1:44,22:66:99:414,0,994
3R	29237811	.	T	G	319.77	.	AC=1;AF=0.500;AN=2;BaseQRankSum=-2.829;ClippingRankSum=0.000;DP=75;ExcessHet=3.0103;FS=0.000;MLEAC=1;MLEAF=0.500;MQ=43.94;MQRankSum=0.947;QD=4.32;ReadPosRankSum=-0.012;SOR=0.622	GT:AD:DP:GQ:PL	0/1:52,22:74:99:348,0,1258
3R	29237823	.	T	G	662.77	.	AC=1;AF=0.500;AN=2;BaseQRankSum=-0.680;ClippingRankSum=0.000;DP=75;ExcessHet=3.0103;FS=0.971;MLEAC=1;MLEAF=0.500;MQ=44.00;MQRankSum=0.000;QD=8.96;ReadPosRankSum=-0.290;SOR=0.815	GT:AD:DP:GQ:PL	0/1:52,22:74:99:691,0,2025
3R	29237833	.	G	C	1088.77	.	AC=1;AF=0.500;AN=2;BaseQRankSum=1.018;ClippingRankSum=0.000;DP=73;ExcessHet=3.0103;FS=2.120;MLEAC=1;MLEAF=0.500;MQ=44.00;MQRankSum=0.000;QD=15.12;ReadPosRankSum=1.589;SOR=0.633	GT:AD:DP:GQ:PL	0/1:23,49:72:99:1117,0,791
3R	29237977	.	T	C	2473.77	.	AC=2;AF=1.00;AN=2;DP=68;ExcessHet=3.0103;FS=0.000;MLEAC=2;MLEAF=1.00;MQ=43.81;QD=26.59;SOR=1.352	GT:AD:DP:GQ:PL	1/1:0,68:68:99:2502,204,0
3R	29237978	.	G	A	804.77	.	AC=1;AF=0.500;AN=2;BaseQRankSum=2.219;ClippingRankSum=0.000;DP=69;ExcessHet=3.0103;FS=0.000;MLEAC=1;MLEAF=0.500;MQ=43.81;MQRankSum=-1.592;QD=11.83;ReadPosRankSum=-0.430;SOR=0.608	GT:AD:DP:GQ:PL	0/1:31,37:68:99:833,0,653
3R	29237988	.	C	T	2384.77	.	AC=2;AF=1.00;AN=2;DP=67;ExcessHet=3.0103;FS=0.000;MLEAC=2;MLEAF=1.00;MQ=43.80;QD=35.07;SOR=1.318	GT:AD:DP:GQ:PL	1/1:0,67:67:99:2413,204,0
3R	29238018	.	A	G	817.77	.	AC=1;AF=0.500;AN=2;BaseQRankSum=-2.505;ClippingRankSum=0.000;DP=75;ExcessHet=3.0103;FS=1.947;MLEAC=1;MLEAF=0.500;MQ=43.82;MQRankSum=-1.896;QD=10.90;ReadPosRankSum=-0.810;SOR=0.434	GT:AD:DP:GQ:PL	0/1:35,40:75:99:846,0,768
3R	29238096	.	A	T	781.77	.	AC=1;AF=0.500;AN=2;BaseQRankSum=0.110;ClippingRankSum=0.000;DP=83;ExcessHet=3.0103;FS=4.206;MLEAC=1;MLEAF=0.500;MQ=43.49;MQRankSum=2.117;QD=9.42;ReadPosRankSum=-1.768;SOR=0.957	GT:AD:DP:GQ:PL	0/1:45,38:83:99:810,0,989
3R	29238295	.	T	C	1212.77	.	AC=1;AF=0.500;AN=2;BaseQRankSum=-1.024;ClippingRankSum=0.000;DP=98;ExcessHet=3.0103;FS=1.685;MLEAC=1;MLEAF=0.500;MQ=43.88;MQRankSum=-2.099;QD=12.50;ReadPosRankSum=-0.386;SOR=0.500	GT:AD:DP:GQ:PL	0/1:40,57:97:99:1241,0,800
3R	29238326	.	G	T	1261.77	.	AC=1;AF=0.500;AN=2;BaseQRankSum=0.417;ClippingRankSum=0.000;DP=97;ExcessHet=3.0103;FS=6.810;MLEAC=1;MLEAF=0.500;MQ=43.84;MQRankSum=-2.423;QD=13.14;ReadPosRankSum=1.024;SOR=0.285	GT:AD:DP:GQ:PL	0/1:39,57:96:99:1290,0,786
3R	29238356	.	A	G	1156.77	.	AC=1;AF=0.500;AN=2;BaseQRankSum=-2.663;ClippingRankSum=0.000;DP=92;ExcessHet=3.0103;FS=2.750;MLEAC=1;MLEAF=0.500;MQ=43.79;MQRankSum=-2.787;QD=12.57;ReadPosRankSum=1.136;SOR=0.465	GT:AD:DP:GQ:PL	0/1:38,54:92:99:1185,0,806
3R	29238364	.	A	G	3430.77	.	AC=2;AF=1.00;AN=2;DP=94;ExcessHet=3.0103;FS=0.000;MLEAC=2;MLEAF=1.00;MQ=43.77;QD=27.03;SOR=0.924	GT:AD:DP:GQ:PL	1/1:0,94:94:99:3459,284,0
3R	29238393	.	C	T	4335.77	.	AC=2;AF=1.00;AN=2;DP=94;ExcessHet=3.0103;FS=0.000;MLEAC=2;MLEAF=1.00;MQ=43.73;QD=27.69;SOR=0.780	GT:AD:DP:GQ:PL	1/1:0,94:94:99:4364,295,0
3R	29238412	.	G	A	4192.77	.	AC=2;AF=1.00;AN=2;DP=90;ExcessHet=3.0103;FS=0.000;MLEAC=2;MLEAF=1.00;MQ=43.72;QD=33.05;SOR=0.693	GT:AD:DP:GQ:PL	1/1:0,90:90:99:4221,283,0
3R	29238435	.	A	ATTTAT	1260.73	.	AC=1;AF=0.500;AN=2;BaseQRankSum=-2.041;ClippingRankSum=0.000;DP=85;ExcessHet=3.0103;FS=0.883;MLEAC=1;MLEAF=0.500;MQ=43.70;MQRankSum=-4.135;QD=15.01;ReadPosRankSum=0.184;SOR=0.846	GT:AD:DP:GQ:PL	0/1:47,37:84:99:1298,0,1843
3R	29238439	.	T	TTTTG	1807.73	.	AC=1;AF=0.500;AN=2;BaseQRankSum=0.899;ClippingRankSum=0.000;DP=87;ExcessHet=3.0103;FS=0.000;MLEAC=1;MLEAF=0.500;MQ=43.68;MQRankSum=4.366;QD=21.02;ReadPosRankSum=0.654;SOR=0.743	GT:AD:DP:GQ:PL	0/1:40,46:86:99:1845,0,1469
3R	29238476	.	AT	A	1053.73	.	AC=1;AF=0.500;AN=2;BaseQRankSum=1.265;ClippingRankSum=0.000;DP=96;ExcessHet=3.0103;FS=0.000;MLEAC=1;MLEAF=0.500;MQ=43.71;MQRankSum=-4.154;QD=11.09;ReadPosRankSum=-1.062;SOR=0.762	GT:AD:DP:GQ:PL	0/1:49,46:95:99:1091,0,1115
3R	29238488	.	A	C	4030.77	.	AC=2;AF=1.00;AN=2;DP=94;ExcessHet=3.0103;FS=0.000;MLEAC=2;MLEAF=1.00;MQ=43.69;QD=28.81;SOR=1.265	GT:AD:DP:GQ:PL	1/1:0,94:94:99:4059,284,0
3R	29238504	.	G	A	852.77	.	AC=1;AF=0.500;AN=2;BaseQRankSum=-2.072;ClippingRankSum=0.000;DP=96;ExcessHet=3.0103;FS=0.777;MLEAC=1;MLEAF=0.500;MQ=43.69;MQRankSum=3.750;QD=8.98;ReadPosRankSum=1.631;SOR=0.797	GT:AD:DP:GQ:PL	0/1:51,44:95:99:881,0,1093
3R	29238517	.	C	T	3609.77	.	AC=2;AF=1.00;AN=2;DP=95;ExcessHet=3.0103;FS=0.000;MLEAC=2;MLEAF=1.00;MQ=43.69;QD=33.90;SOR=0.999	GT:AD:DP:GQ:PL	1/1:0,95:95:99:3638,289,0
3R	29238544	.	A	T	2180.77	.	AC=1;AF=0.500;AN=2;BaseQRankSum=2.746;ClippingRankSum=0.000;DP=100;ExcessHet=3.0103;FS=0.749;MLEAC=1;MLEAF=0.500;MQ=43.75;MQRankSum=-3.473;QD=21.81;ReadPosRankSum=0.943;SOR=0.591	GT:AD:DP:GQ:PL	0/1:45,55:100:99:2209,0,1701
3R	29238547	.	T	A	880.77	.	AC=1;AF=0.500;AN=2;BaseQRankSum=-1.409;ClippingRankSum=0.000;DP=100;ExcessHet=3.0103;FS=0.000;MLEAC=1;MLEAF=0.500;MQ=43.75;MQRankSum=3.485;QD=8.81;ReadPosRankSum=-1.157;SOR=0.732	GT:AD:DP:GQ:PL	0/1:55,45:100:99:909,0,2294
3R	29238559	.	T	A	2213.77	.	AC=1;AF=0.500;AN=2;BaseQRankSum=0.711;ClippingRankSum=0.000;DP=101;ExcessHet=3.0103;FS=1.595;MLEAC=1;MLEAF=0.500;MQ=43.77;MQRankSum=-3.420;QD=21.92;ReadPosRankSum=2.169;SOR=0.549	GT:AD:DP:GQ:PL	0/1:47,54:101:99:2242,0,1844
3R	29238560	.	A	AC	2191.73	.	AC=1;AF=0.500;AN=2;BaseQRankSum=0.134;ClippingRankSum=0.000;DP=103;ExcessHet=3.0103;FS=0.000;MLEAC=1;MLEAF=0.500;MQ=43.77;MQRankSum=-3.420;QD=21.28;ReadPosRankSum=2.126;SOR=0.620	GT:AD:DP:GQ:PL	0/1:48,55:103:99:2229,0,1844
3R	29238563	.	C	A	2161.77	.	AC=1;AF=0.500;AN=2;BaseQRankSum=-0.288;ClippingRankSum=0.000;DP=102;ExcessHet=3.0103;FS=0.000;MLEAC=1;MLEAF=0.500;MQ=43.77;MQRankSum=-3.320;QD=21.19;ReadPosRankSum=1.752;SOR=0.720	GT:AD:DP:GQ:PL	0/1:46,56:102:99:2190,0,1805
3R	29238896	.	T	A	738.77	.	AC=1;AF=0.500;AN=2;BaseQRankSum=4.200;ClippingRankSum=0.000;DP=92;ExcessHet=3.0103;FS=0.000;MLEAC=1;MLEAF=0.500;MQ=43.67;MQRankSum=0.245;QD=8.21;ReadPosRankSum=2.026;SOR=0.708	GT:AD:DP:GQ:PL	0/1:53,37:90:99:767,0,1169
3R	29238934	.	G	T	995.77	.	AC=1;AF=0.500;AN=2;BaseQRankSum=1.752;ClippingRankSum=0.000;DP=86;ExcessHet=3.0103;FS=5.639;MLEAC=1;MLEAF=0.500;MQ=43.49;MQRankSum=-0.742;QD=11.85;ReadPosRankSum=0.109;SOR=0.788	GT:AD:DP:GQ:PL	0/1:38,46:84:99:1024,0,767
3R	29239068	.	T	A	663.77	.	AC=1;AF=0.500;AN=2;BaseQRankSum=2.062;ClippingRankSum=0.000;DP=80;ExcessHet=3.0103;FS=0.864;MLEAC=1;MLEAF=0.500;MQ=42.17;MQRankSum=-0.230;QD=8.51;ReadPosRankSum=-2.366;SOR=0.534	GT:AD:DP:GQ:PL	0/1:44,34:78:99:692,0,914
3R	29239186	.	G	GTCCATAAGGTAC	2838.73	.	AC=2;AF=1.00;AN=2;DP=64;ExcessHet=3.0103;FS=0.000;MLEAC=2;MLEAF=1.00;MQ=41.37;QD=30.23;SOR=1.942	GT:AD:DP:GQ:PL	1/1:0,60:60:99:2876,191,0
3R	29239189	.	G	C	2669.77	.	AC=2;AF=1.00;AN=2;DP=60;ExcessHet=3.0103;FS=0.000;MLEAC=2;MLEAF=1.00;MQ=41.40;QD=31.69;SOR=2.381	GT:AD:DP:GQ:PL	1/1:0,60:60:99:2698,180,0
3R	29239192	.	G	GGCCGGA	2661.73	.	AC=2;AF=1.00;AN=2;DP=58;ExcessHet=3.0103;FS=0.000;MLEAC=2;MLEAF=1.00;MQ=41.31;QD=29.85;SOR=2.468	GT:AD:DP:GQ:PL	1/1:0,58:58:99:2699,180,0
3R	29239193	.	T	A	2625.77	.	AC=2;AF=1.00;AN=2;DP=58;ExcessHet=3.0103;FS=0.000;MLEAC=2;MLEAF=1.00;MQ=41.06;QD=22.73;SOR=2.468	GT:AD:DP:GQ:PL	1/1:0,58:58:99:2654,177,0
3R	29239300	.	G	C	85.77	.	AC=1;AF=0.500;AN=2;BaseQRankSum=-0.524;ClippingRankSum=0.000;DP=5;ExcessHet=3.0103;FS=0.000;MLEAC=1;MLEAF=0.500;MQ=39.93;MQRankSum=-0.253;QD=17.15;ReadPosRankSum=1.036;SOR=1.179	GT:AD:DP:GQ:PL	0/1:2,3:5:99:114,0,159
3R	29239303	.	T	C	85.77	.	AC=1;AF=0.500;AN=2;BaseQRankSum=0.652;ClippingRankSum=0.000;DP=7;ExcessHet=3.0103;FS=0.000;MLEAC=1;MLEAF=0.500;MQ=41.14;MQRankSum=-1.368;QD=12.25;ReadPosRankSum=1.718;SOR=1.179	GT:AD:DP:GQ:PL	0/1:4,3:7:99:114,0,159
3R	29239309	.	C	T	79.77	.	AC=1;AF=0.500;AN=2;BaseQRankSum=-0.135;ClippingRankSum=0.000;DP=8;ExcessHet=3.0103;FS=0.000;MLEAC=1;MLEAF=0.500;MQ=41.50;MQRankSum=-1.611;QD=9.97;ReadPosRankSum=1.930;SOR=1.034	GT:AD:DP:GQ:PL	0/1:5,3:8:99:108,0,243
3R	29239312	.	C	T	76.77	.	AC=1;AF=0.500;AN=2;BaseQRankSum=0.303;ClippingRankSum=0.000;DP=9;ExcessHet=3.0103;FS=0.000;MLEAC=1;MLEAF=0.500;MQ=41.79;MQRankSum=-1.803;QD=8.53;ReadPosRankSum=2.100;SOR=1.179	GT:AD:DP:GQ:PL	0/1:6,3:9:99:105,0,285
3R	29239317	.	G	C	154.77	.	AC=1;AF=0.500;AN=2;BaseQRankSum=0.651;ClippingRankSum=0.000;DP=12;ExcessHet=3.0103;FS=0.000;MLEAC=1;MLEAF=0.500;MQ=42.35;MQRankSum=-1.640;QD=12.90;ReadPosRankSum=1.159;SOR=0.368	GT:AD:DP:GQ:PL	0/1:8,4:12:99:183,0,363
3R	29239322	.	T	G	154.77	.	AC=1;AF=0.500;AN=2;BaseQRankSum=-0.183;ClippingRankSum=0.000;DP=14;ExcessHet=3.0103;FS=0.000;MLEAC=1;MLEAF=0.500;MQ=42.05;MQRankSum=-0.931;QD=11.05;ReadPosRankSum=0.647;SOR=0.804	GT:AD:DP:GQ:PL	0/1:9,5:14:99:183,0,363
3R	29239323	.	C	A	154.77	.	AC=1;AF=0.500;AN=2;BaseQRankSum=-0.309;ClippingRankSum=0.000;DP=14;ExcessHet=3.0103;FS=0.000;MLEAC=1;MLEAF=0.500;MQ=42.05;MQRankSum=-0.931;QD=11.05;ReadPosRankSum=0.647;SOR=0.804	GT:AD:DP:GQ:PL	0/1:9,5:14:99:183,0,363
3R	29239358	.	G	A	526.77	.	AC=1;AF=0.500;AN=2;BaseQRankSum=2.059;ClippingRankSum=0.000;DP=25;ExcessHet=3.0103;FS=1.697;MLEAC=1;MLEAF=0.500;MQ=42.07;MQRankSum=1.225;QD=21.07;ReadPosRankSum=0.466;SOR=0.283	GT:AD:DP:GQ:PL	0/1:11,14:25:99:555,0,420
3R	29239366	.	A	C	572.77	.	AC=1;AF=0.500;AN=2;BaseQRankSum=-1.706;ClippingRankSum=0.000;DP=26;ExcessHet=3.0103;FS=1.540;MLEAC=1;MLEAF=0.500;MQ=41.86;MQRankSum=1.489;QD=22.03;ReadPosRankSum=1.055;SOR=0.412	GT:AD:DP:GQ:PL	0/1:12,14:26:99:601,0,456
3R	29239381	.	A	T	569.77	.	AC=1;AF=0.500;AN=2;BaseQRankSum=-0.101;ClippingRankSum=0.000;DP=28;ExcessHet=3.0103;FS=1.520;MLEAC=1;MLEAF=0.500;MQ=42.01;MQRankSum=1.712;QD=20.35;ReadPosRankSum=0.999;SOR=0.394	GT:AD:DP:GQ:PL	0/1:12,16:28:99:598,0,484
3R	29239383	.	A	C	211.77	.	AC=1;AF=0.500;AN=2;BaseQRankSum=0.555;ClippingRankSum=0.000;DP=28;ExcessHet=3.0103;FS=3.622;MLEAC=1;MLEAF=0.500;MQ=42.18;MQRankSum=-1.598;QD=7.56;ReadPosRankSum=-0.627;SOR=1.609	GT:AD:DP:GQ:PL	0/1:16,12:28:99:240,0,636
3R	29239448	.	T	TGAACTTCTTGTGATATCTCAATGTGATCGAGAAAGGTGCCTTGTAGCCAGGTTCATCGAAACAGGGAAATGCCATGCGCGCGGAGGCTGGTTCAAAATGGGTAATTGATATCCATCTGAAG	898.73	.	AC=1;AF=0.500;AN=2;BaseQRankSum=-0.513;ClippingRankSum=0.000;DP=30;ExcessHet=3.0103;FS=17.219;MLEAC=1;MLEAF=0.500;MQ=41.81;MQRankSum=-1.550;QD=30.99;ReadPosRankSum=-4.553;SOR=3.431	GT:AD:DP:GQ:PL	0/1:18,11:29:99:936,0,685
3R	29239553	.	G	T	1053.77	.	AC=1;AF=0.500;AN=2;BaseQRankSum=-0.677;ClippingRankSum=0.000;DP=41;ExcessHet=3.0103;FS=1.342;MLEAC=1;MLEAF=0.500;MQ=41.29;MQRankSum=-1.803;QD=25.70;ReadPosRankSum=-1.654;SOR=0.465	GT:AD:DP:GQ:PL	0/1:12,29:41:99:1082,0,418
3R	29239562	.	C	T	973.77	.	AC=1;AF=0.500;AN=2;BaseQRankSum=-1.128;ClippingRankSum=0.000;DP=39;ExcessHet=3.0103;FS=0.000;MLEAC=1;MLEAF=0.500;MQ=42.32;MQRankSum=-1.473;QD=24.97;ReadPosRankSum=0.768;SOR=0.770	GT:AD:DP:GQ:PL	0/1:14,25:39:99:1002,0,493
3R	29239586	.	A	G	242.77	.	AC=1;AF=0.500;AN=2;BaseQRankSum=-2.760;ClippingRankSum=0.000;DP=42;ExcessHet=3.0103;FS=0.000;MLEAC=1;MLEAF=0.500;MQ=42.16;MQRankSum=1.584;QD=5.78;ReadPosRankSum=0.925;SOR=0.607	GT:AD:DP:GQ:PL	0/1:27,15:42:99:271,0,625
3R	29239619	.	G	T	349.77	.	AC=1;AF=0.500;AN=2;BaseQRankSum=1.245;ClippingRankSum=0.000;DP=40;ExcessHet=3.0103;FS=0.000;MLEAC=1;MLEAF=0.500;MQ=42.33;MQRankSum=1.905;QD=8.74;ReadPosRankSum=-0.938;SOR=0.540	GT:AD:DP:GQ:PL	0/1:22,18:40:99:378,0,485
3R	29239703	.	T	C	247.77	.	AC=1;AF=0.500;AN=2;BaseQRankSum=0.143;ClippingRankSum=0.000;DP=43;ExcessHet=3.0103;FS=0.000;MLEAC=1;MLEAF=0.500;MQ=43.56;MQRankSum=1.079;QD=5.76;ReadPosRankSum=-2.410;SOR=0.785	GT:AD:DP:GQ:PL	0/1:28,15:43:99:276,0,635
3R	29239722	.	T	C	166.77	.	AC=1;AF=0.500;AN=2;BaseQRankSum=-0.916;ClippingRankSum=0.000;DP=41;ExcessHet=3.0103;FS=2.963;MLEAC=1;MLEAF=0.500;MQ=43.66;MQRankSum=0.278;QD=4.07;ReadPosRankSum=-1.545;SOR=0.899	GT:AD:DP:GQ:PL	0/1:29,12:41:99:195,0,667
3R	29239925	.	A	T	330.77	.	AC=1;AF=0.500;AN=2;BaseQRankSum=-0.762;ClippingRankSum=0.000;DP=56;ExcessHet=3.0103;FS=2.579;MLEAC=1;MLEAF=0.500;MQ=43.97;MQRankSum=-1.304;QD=5.91;ReadPosRankSum=-1.032;SOR=1.230	GT:AD:DP:GQ:PL	0/1:36,20:56:99:359,0,845
3R	29239970	.	T	C	529.77	.	AC=1;AF=0.500;AN=2;BaseQRankSum=-0.544;ClippingRankSum=0.000;DP=64;ExcessHet=3.0103;FS=2.399;MLEAC=1;MLEAF=0.500;MQ=43.94;MQRankSum=-2.345;QD=8.28;ReadPosRankSum=0.313;SOR=1.082	GT:AD:DP:GQ:PL	0/1:47,17:64:99:558,0,1922
3R	29239973	.	G	A	563.77	.	AC=1;AF=0.500;AN=2;BaseQRankSum=0.823;ClippingRankSum=0.000;DP=64;ExcessHet=3.0103;FS=0.000;MLEAC=1;MLEAF=0.500;MQ=43.94;MQRankSum=-2.345;QD=8.81;ReadPosRankSum=0.053;SOR=0.813	GT:AD:DP:GQ:PL	0/1:47,17:64:99:592,0,1945
3R	29239994	.	G	A	931.77	.	AC=1;AF=0.500;AN=2;BaseQRankSum=1.265;ClippingRankSum=0.000;DP=59;ExcessHet=3.0103;FS=0.000;MLEAC=1;MLEAF=0.500;MQ=43.93;MQRankSum=2.179;QD=15.79;ReadPosRankSum=1.103;SOR=0.741	GT:AD:DP:GQ:PL	0/1:18,41:59:99:960,0,759
3R	29240017	.	A	C	670.77	.	AC=1;AF=0.500;AN=2;BaseQRankSum=0.353;ClippingRankSum=0.000;DP=66;ExcessHet=3.0103;FS=0.000;MLEAC=1;MLEAF=0.500;MQ=43.44;MQRankSum=-3.361;QD=10.16;ReadPosRankSum=-1.687;SOR=0.746	GT:AD:DP:GQ:PL	0/1:45,21:66:99:699,0,1826
3R	29240026	.	C	G	601.77	.	AC=1;AF=0.500;AN=2;BaseQRankSum=-0.416;ClippingRankSum=0.000;DP=66;ExcessHet=3.0103;FS=2.360;MLEAC=1;MLEAF=0.500;MQ=43.41;MQRankSum=-3.220;QD=9.12;ReadPosRankSum=0.101;SOR=1.179	GT:AD:DP:GQ:PL	0/1:48,18:66:99:630,0,1969
3R	29240028	.	G	A	579.77	.	AC=1;AF=0.500;AN=2;BaseQRankSum=-0.507;ClippingRankSum=0.000;DP=67;ExcessHet=3.0103;FS=2.342;MLEAC=1;MLEAF=0.500;MQ=43.42;MQRankSum=-3.257;QD=8.65;ReadPosRankSum=0.297;SOR=1.125	GT:AD:DP:GQ:PL	0/1:49,18:67:99:608,0,1972
3R	29240069	.	GTT	G	502.73	.	AC=1;AF=0.500;AN=2;BaseQRankSum=-2.145;ClippingRankSum=0.000;DP=65;ExcessHet=3.0103;FS=1.108;MLEAC=1;MLEAF=0.500;MQ=43.16;MQRankSum=-4.115;QD=8.52;ReadPosRankSum=0.503;SOR=0.527	GT:AD:DP:GQ:PL	0/1:43,16:59:99:540,0,1760
3R	29240079	.	C	T	566.77	.	AC=1;AF=0.500;AN=2;BaseQRankSum=-1.645;ClippingRankSum=0.000;DP=63;ExcessHet=3.0103;FS=0.000;MLEAC=1;MLEAF=0.500;MQ=43.14;MQRankSum=-3.935;QD=9.00;ReadPosRankSum=0.091;SOR=0.599	GT:AD:DP:GQ:PL	0/1:45,18:63:99:595,0,1795
3R	29240116	.	G	C	712.77	.	AC=1;AF=0.500;AN=2;BaseQRankSum=-3.733;ClippingRankSum=0.000;DP=60;ExcessHet=3.0103;FS=0.000;MLEAC=1;MLEAF=0.500;MQ=43.36;MQRankSum=-4.239;QD=11.88;ReadPosRankSum=-0.235;SOR=0.784	GT:AD:DP:GQ:PL	0/1:40,20:60:99:741,0,1616
3R	29240120	.	T	C	748.77	.	AC=1;AF=0.500;AN=2;BaseQRankSum=-1.563;ClippingRankSum=0.000;DP=61;ExcessHet=3.0103;FS=1.016;MLEAC=1;MLEAF=0.500;MQ=43.41;MQRankSum=-3.829;QD=12.27;ReadPosRankSum=-0.387;SOR=0.874	GT:AD:DP:GQ:PL	0/1:40,21:61:99:777,0,1697
3R	29240143	.	T	A	873.77	.	AC=1;AF=0.500;AN=2;BaseQRankSum=-1.033;ClippingRankSum=0.000;DP=72;ExcessHet=3.0103;FS=2.035;MLEAC=1;MLEAF=0.500;MQ=43.36;MQRankSum=-3.424;QD=12.14;ReadPosRankSum=0.213;SOR=0.977	GT:AD:DP:GQ:PL	0/1:47,25:72:99:902,0,1982
3R	29240155	.	A	T	888.77	.	AC=1;AF=0.500;AN=2;BaseQRankSum=1.390;ClippingRankSum=0.000;DP=69;ExcessHet=3.0103;FS=3.361;MLEAC=1;MLEAF=0.500;MQ=43.33;MQRankSum=-3.285;QD=12.88;ReadPosRankSum=0.488;SOR=1.136	GT:AD:DP:GQ:PL	0/1:44,25:69:99:917,0,1772
3R	29240156	.	A	C	888.77	.	AC=1;AF=0.500;AN=2;BaseQRankSum=-2.038;ClippingRankSum=0.000;DP=69;ExcessHet=3.0103;FS=3.361;MLEAC=1;MLEAF=0.500;MQ=43.33;MQRankSum=-3.285;QD=12.88;ReadPosRankSum=0.594;SOR=1.136	GT:AD:DP:GQ:PL	0/1:44,25:69:99:917,0,1772
3R	29240158	.	T	C	888.77	.	AC=1;AF=0.500;AN=2;BaseQRankSum=0.516;ClippingRankSum=0.000;DP=68;ExcessHet=3.0103;FS=3.512;MLEAC=1;MLEAF=0.500;MQ=43.32;MQRankSum=-3.377;QD=13.07;ReadPosRankSum=0.754;SOR=1.270	GT:AD:DP:GQ:PL	0/1:44,24:68:99:917,0,1772
3R	29240216	.	C	T	1835.77	.	AC=2;AF=1.00;AN=2;DP=69;ExcessHet=3.0103;FS=0.000;MLEAC=2;MLEAF=1.00;MQ=43.33;QD=26.61;SOR=1.296	GT:AD:DP:GQ:PL	1/1:0,69:69:99:1864,206,0
3R	29240273	.	A	AGGAGT	1545.73	.	AC=1;AF=0.500;AN=2;BaseQRankSum=1.256;ClippingRankSum=0.000;DP=68;ExcessHet=3.0103;FS=2.137;MLEAC=1;MLEAF=0.500;MQ=43.70;MQRankSum=3.889;QD=24.15;ReadPosRankSum=-0.663;SOR=0.809	GT:AD:DP:GQ:PL	0/1:26,38:64:99:1583,0,969
3R	29240370	.	CTACTACTGAGCTACTGA	C	783.73	.	AC=1;AF=0.500;AN=2;BaseQRankSum=-0.903;ClippingRankSum=0.000;DP=70;ExcessHet=3.0103;FS=5.011;MLEAC=1;MLEAF=0.500;MQ=43.55;MQRankSum=-5.646;QD=11.20;ReadPosRankSum=-0.744;SOR=1.109	GT:AD:DP:GQ:PL	0/1:47,23:70:99:821,0,2243
3R	29240391	.	C	T	807.77	.	AC=1;AF=0.500;AN=2;BaseQRankSum=2.252;ClippingRankSum=0.000;DP=66;ExcessHet=3.0103;FS=5.098;MLEAC=1;MLEAF=0.500;MQ=43.52;MQRankSum=-5.433;QD=12.24;SOR=1.104	GT:AD:DP:GQ:PL	0/1:43,23:66:99:836,0,2033
3R	29240448	.	C	CTCT	613.73	.	AC=1;AF=0.500;AN=2;BaseQRankSum=-0.833;ClippingRankSum=0.000;DP=62;ExcessHet=3.0103;FS=4.136;MLEAC=1;MLEAF=0.500;MQ=43.22;MQRankSum=-4.894;QD=10.40;ReadPosRankSum=-2.629;SOR=0.489	GT:AD:DP:GQ:PL	0/1:42,17:59:99:651,0,1712
3R	29240518	.	A	T	537.77	.	AC=1;AF=0.500;AN=2;BaseQRankSum=0.633;ClippingRankSum=0.000;DP=61;ExcessHet=3.0103;FS=2.498;MLEAC=1;MLEAF=0.500;MQ=43.34;MQRankSum=-5.118;QD=8.82;ReadPosRankSum=-0.492;SOR=0.379	GT:AD:DP:GQ:PL	0/1:45,16:61:99:566,0,2117
3R	29240523	.	TGATGTCTCATCTCTGCACGTTTGGCTGGAGG	T	554.73	.	AC=1;AF=0.500;AN=2;BaseQRankSum=0.530;ClippingRankSum=0.000;DP=71;ExcessHet=3.0103;FS=5.538;MLEAC=1;MLEAF=0.500;MQ=43.46;MQRankSum=-4.783;QD=7.81;ReadPosRankSum=1.104;SOR=0.662	GT:AD:DP:GQ:PL	0/1:53,18:71:99:592,0,2456
3R	29240676	.	G	A	996.77	.	AC=1;AF=0.500;AN=2;BaseQRankSum=2.036;ClippingRankSum=0.000;DP=63;ExcessHet=3.0103;FS=0.000;MLEAC=1;MLEAF=0.500;MQ=43.83;MQRankSum=3.532;QD=15.82;ReadPosRankSum=0.201;SOR=0.602	GT:AD:DP:GQ:PL	0/1:19,44:63:99:1025,0,305
3R	29240685	.	A	T	2433.77	.	AC=2;AF=1.00;AN=2;DP=65;ExcessHet=3.0103;FS=0.000;MLEAC=2;MLEAF=1.00;MQ=43.80;QD=28.15;SOR=1.000	GT:AD:DP:GQ:PL	1/1:0,65:65:99:2462,198,0
3R	29240730	.	A	T	1903.77	.	AC=1;AF=0.500;AN=2;BaseQRankSum=-0.125;ClippingRankSum=0.000;DP=61;ExcessHet=3.0103;FS=2.811;MLEAC=1;MLEAF=0.500;MQ=43.94;MQRankSum=2.911;QD=31.21;ReadPosRankSum=0.272;SOR=0.715	GT:AD:DP:GQ:PL	0/1:12,49:61:99:1932,0,348
3R	29240737	.	G	A	1849.77	.	AC=1;AF=0.500;AN=2;BaseQRankSum=-0.581;ClippingRankSum=0.000;DP=56;ExcessHet=3.0103;FS=1.274;MLEAC=1;MLEAF=0.500;MQ=43.93;MQRankSum=2.764;QD=33.03;ReadPosRankSum=1.109;SOR=0.561	GT:AD:DP:GQ:PL	0/1:12,44:56:99:1878,0,354
3R	29240789	.	A	G	693.77	.	AC=1;AF=0.500;AN=2;BaseQRankSum=2.397;ClippingRankSum=0.000;DP=68;ExcessHet=3.0103;FS=2.238;MLEAC=1;MLEAF=0.500;MQ=43.93;MQRankSum=-2.184;QD=10.20;ReadPosRankSum=-0.627;SOR=0.422	GT:AD:DP:GQ:PL	0/1:48,20:68:99:722,0,1880
3R	29240801	.	T	C	714.77	.	AC=1;AF=0.500;AN=2;BaseQRankSum=-3.264;ClippingRankSum=0.000;DP=66;ExcessHet=3.0103;FS=2.211;MLEAC=1;MLEAF=0.500;MQ=43.90;MQRankSum=-2.556;QD=10.83;ReadPosRankSum=-0.519;SOR=0.437	GT:AD:DP:GQ:PL	0/1:45,21:66:99:743,0,1834
3R	29240810	.	G	A	731.77	.	AC=1;AF=0.500;AN=2;BaseQRankSum=1.176;ClippingRankSum=0.000;DP=69;ExcessHet=3.0103;FS=0.000;MLEAC=1;MLEAF=0.500;MQ=43.90;MQRankSum=-2.551;QD=10.61;ReadPosRankSum=1.405;SOR=0.580	GT:AD:DP:GQ:PL	0/1:47,22:69:99:760,0,1820
3R	29240871	.	C	A	389.77	.	AC=1;AF=0.500;AN=2;BaseQRankSum=1.327;ClippingRankSum=0.000;DP=59;ExcessHet=3.0103;FS=0.000;MLEAC=1;MLEAF=0.500;MQ=43.92;MQRankSum=-1.825;QD=6.61;ReadPosRankSum=0.348;SOR=0.606	GT:AD:DP:GQ:PL	0/1:37,22:59:99:418,0,847
3R	29240920	.	T	C	802.77	.	AC=1;AF=0.500;AN=2;BaseQRankSum=-0.072;ClippingRankSum=0.000;DP=60;ExcessHet=3.0103;FS=5.259;MLEAC=1;MLEAF=0.500;MQ=43.78;MQRankSum=1.583;QD=13.38;ReadPosRankSum=2.999;SOR=0.591	GT:AD:DP:GQ:PL	0/1:23,37:60:99:831,0,841
3R	29240924	.	C	G	785.77	.	AC=1;AF=0.500;AN=2;BaseQRankSum=-2.170;ClippingRankSum=0.000;DP=59;ExcessHet=3.0103;FS=5.329;MLEAC=1;MLEAF=0.500;MQ=43.78;MQRankSum=-1.601;QD=13.32;ReadPosRankSum=-2.893;SOR=1.303	GT:AD:DP:GQ:PL	0/1:37,22:59:99:814,0,1510
3R	29240931	.	T	C	776.77	.	AC=1;AF=0.500;AN=2;BaseQRankSum=-4.333;ClippingRankSum=0.000;DP=63;ExcessHet=3.0103;FS=3.675;MLEAC=1;MLEAF=0.500;MQ=43.79;MQRankSum=-1.723;QD=12.33;ReadPosRankSum=-2.005;SOR=1.262	GT:AD:DP:GQ:PL	0/1:41,22:63:99:805,0,1597
3R	29240966	.	C	A	714.77	.	AC=1;AF=0.500;AN=2;BaseQRankSum=1.307;ClippingRankSum=0.000;DP=61;ExcessHet=3.0103;FS=0.000;MLEAC=1;MLEAF=0.500;MQ=43.78;MQRankSum=-1.752;QD=11.72;ReadPosRankSum=0.114;SOR=0.668	GT:AD:DP:GQ:PL	0/1:40,21:61:99:743,0,1596
3R	29240981	.	T	C	731.77	.	AC=1;AF=0.500;AN=2;BaseQRankSum=-3.072;ClippingRankSum=0.000;DP=63;ExcessHet=3.0103;FS=1.017;MLEAC=1;MLEAF=0.500;MQ=43.79;MQRankSum=-1.904;QD=11.62;ReadPosRankSum=1.780;SOR=0.848	GT:AD:DP:GQ:PL	0/1:43,20:63:99:760,0,1736
3R	29240990	.	C	T	668.77	.	AC=1;AF=0.500;AN=2;BaseQRankSum=-2.005;ClippingRankSum=0.000;DP=62;ExcessHet=3.0103;FS=0.000;MLEAC=1;MLEAF=0.500;MQ=43.79;MQRankSum=-1.875;QD=10.79;ReadPosRankSum=2.079;SOR=0.693	GT:AD:DP:GQ:PL	0/1:42,20:62:99:697,0,1700
3R	29241040	.	A	C	1512.77	.	AC=1;AF=0.500;AN=2;BaseQRankSum=1.138;ClippingRankSum=0.000;DP=60;ExcessHet=3.0103;FS=3.850;MLEAC=1;MLEAF=0.500;MQ=43.78;MQRankSum=1.850;QD=25.21;ReadPosRankSum=0.875;SOR=1.292	GT:AD:DP:GQ:PL	0/1:20,40:60:99:1541,0,695
3R	29241057	.	T	C	1487.77	.	AC=1;AF=0.500;AN=2;BaseQRankSum=-1.111;ClippingRankSum=0.000;DP=59;ExcessHet=3.0103;FS=7.911;MLEAC=1;MLEAF=0.500;MQ=43.93;MQRankSum=2.018;QD=25.22;ReadPosRankSum=1.534;SOR=1.485	GT:AD:DP:GQ:PL	0/1:20,39:59:99:1516,0,690
3R	29241150	.	G	A	289.77	.	AC=1;AF=0.500;AN=2;BaseQRankSum=-0.108;ClippingRankSum=0.000;DP=66;ExcessHet=3.0103;FS=0.000;MLEAC=1;MLEAF=0.500;MQ=43.92;MQRankSum=0.669;QD=4.39;ReadPosRankSum=1.834;SOR=0.666	GT:AD:DP:GQ:PL	0/1:47,19:66:99:318,0,1056
3R	29241172	.	T	C	302.77	.	AC=1;AF=0.500;AN=2;BaseQRankSum=-2.290;ClippingRankSum=0.000;DP=64;ExcessHet=3.0103;FS=0.000;MLEAC=1;MLEAF=0.500;MQ=43.91;MQRankSum=0.716;QD=4.81;ReadPosRankSum=-0.236;SOR=0.653	GT:AD:DP:GQ:PL	0/1:43,20:63:99:331,0,1044
3R	29241508	.	A	G	520.77	.	AC=1;AF=0.500;AN=2;BaseQRankSum=0.880;ClippingRankSum=0.000;DP=42;ExcessHet=3.0103;FS=4.873;MLEAC=1;MLEAF=0.500;MQ=43.91;MQRankSum=1.103;QD=12.40;ReadPosRankSum=1.579;SOR=0.433	GT:AD:DP:GQ:PL	0/1:27,15:42:99:549,0,1039
3R	29241513	.	A	G	526.77	.	AC=1;AF=0.500;AN=2;BaseQRankSum=1.435;ClippingRankSum=0.000;DP=39;ExcessHet=3.0103;FS=4.978;MLEAC=1;MLEAF=0.500;MQ=43.90;MQRankSum=1.171;QD=13.51;ReadPosRankSum=1.083;SOR=0.436	GT:AD:DP:GQ:PL	0/1:24,15:39:99:555,0,984
3R	29241516	.	G	C	529.77	.	AC=1;AF=0.500;AN=2;BaseQRankSum=-0.170;ClippingRankSum=0.000;DP=39;ExcessHet=3.0103;FS=4.978;MLEAC=1;MLEAF=0.500;MQ=43.90;MQRankSum=1.171;QD=13.58;ReadPosRankSum=1.401;SOR=0.436	GT:AD:DP:GQ:PL	0/1:24,15:39:99:558,0,962
3R	29241585	.	C	G	177.77	.	AC=1;AF=0.500;AN=2;BaseQRankSum=1.367;ClippingRankSum=0.000;DP=32;ExcessHet=3.0103;FS=1.422;MLEAC=1;MLEAF=0.500;MQ=44.00;MQRankSum=0.000;QD=5.56;ReadPosRankSum=-2.005;SOR=0.446	GT:AD:DP:GQ:PL	0/1:21,11:32:99:206,0,453
3R	29241612	.	CA	C	346.73	.	AC=1;AF=0.500;AN=2;BaseQRankSum=1.743;ClippingRankSum=0.000;DP=34;ExcessHet=3.0103;FS=0.000;MLEAC=1;MLEAF=0.500;MQ=44.00;MQRankSum=0.000;QD=10.20;ReadPosRankSum=-1.191;SOR=0.693	GT:AD:DP:GQ:PL	0/1:24,10:34:99:384,0,1057
3R	29241615	.	T	TAA	346.73	.	AC=1;AF=0.500;AN=2;BaseQRankSum=-0.053;ClippingRankSum=0.000;DP=37;ExcessHet=3.0103;FS=0.000;MLEAC=1;MLEAF=0.500;MQ=44.00;MQRankSum=0.000;QD=9.37;ReadPosRankSum=-1.608;SOR=0.859	GT:AD:DP:GQ:PL	0/1:26,11:37:99:384,0,1057
3R	29241666	.	G	A	365.77	.	AC=1;AF=0.500;AN=2;BaseQRankSum=2.191;ClippingRankSum=0.000;DP=39;ExcessHet=3.0103;FS=7.194;MLEAC=1;MLEAF=0.500;MQ=43.83;MQRankSum=0.802;QD=9.38;ReadPosRankSum=0.352;SOR=1.179	GT:AD:DP:GQ:PL	0/1:25,14:39:99:394,0,568
3R	29241688	.	A	G	341.77	.	AC=1;AF=0.500;AN=2;BaseQRankSum=-2.088;ClippingRankSum=0.000;DP=37;ExcessHet=3.0103;FS=3.053;MLEAC=1;MLEAF=0.500;MQ=43.83;MQRankSum=0.793;QD=9.24;ReadPosRankSum=1.051;SOR=1.093	GT:AD:DP:GQ:PL	0/1:24,13:37:99:370,0,529
3R	29241700	.	T	C	399.77	.	AC=1;AF=0.500;AN=2;BaseQRankSum=0.646;ClippingRankSum=0.000;DP=37;ExcessHet=3.0103;FS=2.944;MLEAC=1;MLEAF=0.500;MQ=43.83;MQRankSum=0.881;QD=10.80;ReadPosRankSum=0.433;SOR=1.014	GT:AD:DP:GQ:PL	0/1:22,15:37:99:428,0,494
3R	29241718	.	G	A	351.77	.	AC=1;AF=0.500;AN=2;BaseQRankSum=3.177;ClippingRankSum=0.000;DP=38;ExcessHet=3.0103;FS=1.279;MLEAC=1;MLEAF=0.500;MQ=43.83;MQRankSum=0.818;QD=9.26;ReadPosRankSum=1.035;SOR=0.976	GT:AD:DP:GQ:PL	0/1:24,14:38:99:380,0,513
3R	29241814	.	G	A	230.77	.	AC=1;AF=0.500;AN=2;BaseQRankSum=-0.164;ClippingRankSum=0.000;DP=33;ExcessHet=3.0103;FS=8.039;MLEAC=1;MLEAF=0.500;MQ=44.00;MQRankSum=0.000;QD=6.99;ReadPosRankSum=1.722;SOR=1.499	GT:AD:DP:GQ:PL	0/1:20,13:33:99:259,0,451
3R	29241847	.	T	C	256.77	.	AC=1;AF=0.500;AN=2;BaseQRankSum=-1.393;ClippingRankSum=0.000;DP=34;ExcessHet=3.0103;FS=3.127;MLEAC=1;MLEAF=0.500;MQ=44.00;MQRankSum=0.000;QD=7.55;ReadPosRankSum=1.684;SOR=0.757	GT:AD:DP:GQ:PL	0/1:20,14:34:99:285,0,466
3R	29242027	.	A	G	983.77	.	AC=1;AF=0.500;AN=2;BaseQRankSum=0.755;ClippingRankSum=0.000;DP=55;ExcessHet=3.0103;FS=3.850;MLEAC=1;MLEAF=0.500;MQ=42.57;MQRankSum=-1.324;QD=17.89;ReadPosRankSum=-0.516;SOR=1.325	GT:AD:DP:GQ:PL	0/1:28,27:55:99:1012,0,1195
3R	29242030	.	G	A	803.77	.	AC=1;AF=0.500;AN=2;BaseQRankSum=0.514;ClippingRankSum=0.000;DP=54;ExcessHet=3.0103;FS=1.056;MLEAC=1;MLEAF=0.500;MQ=42.54;MQRankSum=1.615;QD=14.88;ReadPosRankSum=0.380;SOR=0.859	GT:AD:DP:GQ:PL	0/1:32,22:54:99:832,0,1375
3R	29242096	.	T	A	413.77	.	AC=1;AF=0.500;AN=2;BaseQRankSum=1.005;ClippingRankSum=0.000;DP=50;ExcessHet=3.0103;FS=0.000;MLEAC=1;MLEAF=0.500;MQ=43.87;MQRankSum=-0.174;QD=8.28;ReadPosRankSum=0.382;SOR=0.716	GT:AD:DP:GQ:PL	0/1:29,21:50:99:442,0,631
3R	29242193	.	G	A	292.77	.	AC=1;AF=0.500;AN=2;BaseQRankSum=-0.352;ClippingRankSum=0.000;DP=46;ExcessHet=3.0103;FS=0.000;MLEAC=1;MLEAF=0.500;MQ=44.00;MQRankSum=0.000;QD=6.36;ReadPosRankSum=-2.196;SOR=0.735	GT:AD:DP:GQ:PL	0/1:29,17:46:99:321,0,604
3R	29242335	.	A	G	228.77	.	AC=1;AF=0.500;AN=2;BaseQRankSum=-1.811;ClippingRankSum=0.000;DP=46;ExcessHet=3.0103;FS=1.225;MLEAC=1;MLEAF=0.500;MQ=43.67;MQRankSum=0.027;QD=4.97;ReadPosRankSum=-0.774;SOR=1.032	GT:AD:DP:GQ:PL	0/1:31,15:46:99:257,0,730
3R	29242455	.	A	T	266.77	.	AC=1;AF=0.500;AN=2;BaseQRankSum=-0.630;ClippingRankSum=0.000;DP=44;ExcessHet=3.0103;FS=0.000;MLEAC=1;MLEAF=0.500;MQ=42.95;MQRankSum=1.274;QD=6.20;ReadPosRankSum=1.016;SOR=0.627	GT:AD:DP:GQ:PL	0/1:27,16:43:99:295,0,625
3R	29242482	.	C	A	381.77	.	AC=1;AF=0.500;AN=2;BaseQRankSum=-0.553;ClippingRankSum=0.000;DP=46;ExcessHet=3.0103;FS=0.000;MLEAC=1;MLEAF=0.500;MQ=42.82;MQRankSum=0.646;QD=8.30;ReadPosRankSum=0.012;SOR=0.560	GT:AD:DP:GQ:PL	0/1:26,20:46:99:410,0,564
3R	29242503	.	C	T	332.77	.	AC=1;AF=0.500;AN=2;BaseQRankSum=-1.769;ClippingRankSum=0.000;DP=50;ExcessHet=3.0103;FS=2.512;MLEAC=1;MLEAF=0.500;MQ=42.82;MQRankSum=0.467;QD=6.66;ReadPosRankSum=1.464;SOR=0.905	GT:AD:DP:GQ:PL	0/1:31,19:50:99:361,0,688
3R	29242608	.	T	C	740.77	.	AC=1;AF=0.500;AN=2;BaseQRankSum=0.012;ClippingRankSum=0.000;DP=47;ExcessHet=3.0103;FS=4.641;MLEAC=1;MLEAF=0.500;MQ=40.47;MQRankSum=-2.860;QD=15.76;ReadPosRankSum=0.031;SOR=0.256	GT:AD:DP:GQ:PL	0/1:14,33:47:99:769,0,246
3R	29242629	.	T	G	709.77	.	AC=1;AF=0.500;AN=2;BaseQRankSum=-2.202;ClippingRankSum=0.000;DP=48;ExcessHet=3.0103;FS=4.509;MLEAC=1;MLEAF=0.500;MQ=39.72;MQRankSum=-2.635;QD=14.79;ReadPosRankSum=-0.313;SOR=0.280	GT:AD:DP:GQ:PL	0/1:14,34:48:99:738,0,248
3R	29243076	.	G	A	1640.77	.	AC=2;AF=1.00;AN=2;DP=61;ExcessHet=3.0103;FS=0.000;MLEAC=2;MLEAF=1.00;MQ=40.72;QD=26.90;SOR=0.865	GT:AD:DP:GQ:PL	1/1:0,61:61:99:1669,183,0
3R	29243105	.	G	A	1916.77	.	AC=2;AF=1.00;AN=2;DP=65;ExcessHet=3.0103;FS=0.000;MLEAC=2;MLEAF=1.00;MQ=41.15;QD=29.49;SOR=0.925	GT:AD:DP:GQ:PL	1/1:0,65:65:99:1945,195,0
3R	29243128	.	T	C	2772.77	.	AC=2;AF=1.00;AN=2;DP=62;ExcessHet=3.0103;FS=0.000;MLEAC=2;MLEAF=1.00;MQ=42.10;QD=30.19;SOR=1.143	GT:AD:DP:GQ:PL	1/1:0,62:62:99:2801,193,0
3R	29243135	.	G	A	2753.77	.	AC=2;AF=1.00;AN=2;DP=64;ExcessHet=3.0103;FS=0.000;MLEAC=2;MLEAF=1.00;MQ=42.03;QD=26.58;SOR=1.044	GT:AD:DP:GQ:PL	1/1:0,64:64:99:2782,193,0
3R	29243147	.	A	G	1078.77	.	AC=1;AF=0.500;AN=2;BaseQRankSum=-3.774;ClippingRankSum=0.000;DP=66;ExcessHet=3.0103;FS=4.023;MLEAC=1;MLEAF=0.500;MQ=42.10;MQRankSum=0.138;QD=16.34;ReadPosRankSum=0.066;SOR=1.167	GT:AD:DP:GQ:PL	0/1:17,49:66:99:1107,0,292
3R	29243175	.	T	C	1606.77	.	AC=2;AF=1.00;AN=2;DP=60;ExcessHet=3.0103;FS=0.000;MLEAC=2;MLEAF=1.00;MQ=42.35;QD=26.78;SOR=0.831	GT:AD:DP:GQ:PL	1/1:0,60:60:99:1635,180,0
3R	29243190	.	C	A	977.77	.	AC=1;AF=0.500;AN=2;BaseQRankSum=-1.100;ClippingRankSum=0.000;DP=60;ExcessHet=3.0103;FS=6.243;MLEAC=1;MLEAF=0.500;MQ=42.67;MQRankSum=-0.048;QD=16.30;ReadPosRankSum=-0.142;SOR=1.267	GT:AD:DP:GQ:PL	0/1:16,44:60:99:1006,0,259
3R	29243229	.	G	A	1650.77	.	AC=2;AF=1.00;AN=2;DP=60;ExcessHet=3.0103;FS=0.000;MLEAC=2;MLEAF=1.00;MQ=42.48;QD=27.51;SOR=0.760	GT:AD:DP:GQ:PL	1/1:0,60:60:99:1679,180,0
3R	29243329	.	G	T	1038.77	.	AC=1;AF=0.500;AN=2;BaseQRankSum=1.071;ClippingRankSum=0.000;DP=62;ExcessHet=3.0103;FS=0.000;MLEAC=1;MLEAF=0.500;MQ=42.75;MQRankSum=-1.637;QD=16.75;ReadPosRankSum=0.679;SOR=0.765	GT:AD:DP:GQ:PL	0/1:17,45:62:99:1067,0,286
3R	29243342	.	A	G	1861.77	.	AC=1;AF=0.500;AN=2;BaseQRankSum=-2.976;ClippingRankSum=0.000;DP=67;ExcessHet=3.0103;FS=1.022;MLEAC=1;MLEAF=0.500;MQ=42.78;MQRankSum=-2.044;QD=27.79;ReadPosRankSum=0.808;SOR=0.900	GT:AD:DP:GQ:PL	0/1:20,47:67:99:1890,0,820
3R	29243348	.	C	T	1861.77	.	AC=1;AF=0.500;AN=2;BaseQRankSum=0.384;ClippingRankSum=0.000;DP=67;ExcessHet=3.0103;FS=1.022;MLEAC=1;MLEAF=0.500;MQ=42.78;MQRankSum=-2.044;QD=27.79;ReadPosRankSum=0.232;SOR=0.900	GT:AD:DP:GQ:PL	0/1:20,47:67:99:1890,0,820
3R	29243359	.	T	A	1708.77	.	AC=1;AF=0.500;AN=2;BaseQRankSum=-0.046;ClippingRankSum=0.000;DP=64;ExcessHet=3.0103;FS=0.000;MLEAC=1;MLEAF=0.500;MQ=43.06;MQRankSum=-2.281;QD=26.70;ReadPosRankSum=-0.081;SOR=0.784	GT:AD:DP:GQ:PL	0/1:20,44:64:99:1737,0,1101
3R	29243365	.	T	G	1748.77	.	AC=1;AF=0.500;AN=2;BaseQRankSum=-1.463;ClippingRankSum=0.000;DP=65;ExcessHet=3.0103;FS=1.000;MLEAC=1;MLEAF=0.500;MQ=43.07;MQRankSum=-2.335;QD=26.90;ReadPosRankSum=-0.729;SOR=0.708	GT:AD:DP:GQ:PL	0/1:21,44:65:99:1777,0,1140
3R	29243373	.	C	T	1662.77	.	AC=1;AF=0.500;AN=2;BaseQRankSum=1.055;ClippingRankSum=0.000;DP=64;ExcessHet=3.0103;FS=2.264;MLEAC=1;MLEAF=0.500;MQ=43.48;MQRankSum=-1.951;QD=26.39;ReadPosRankSum=-0.845;SOR=0.945	GT:AD:DP:GQ:PL	0/1:21,42:63:99:1691,0,1153
3R	29243843	.	A	G	269.77	.	AC=1;AF=0.500;AN=2;BaseQRankSum=2.235;ClippingRankSum=0.000;DP=62;ExcessHet=3.0103;FS=1.086;MLEAC=1;MLEAF=0.500;MQ=43.94;MQRankSum=-0.696;QD=4.35;ReadPosRankSum=-0.883;SOR=0.856	GT:AD:DP:GQ:PL	0/1:45,17:62:99:298,0,1034
3R	29243920	.	T	C	977.77	.	AC=1;AF=0.500;AN=2;BaseQRankSum=0.499;ClippingRankSum=0.000;DP=68;ExcessHet=3.0103;FS=0.000;MLEAC=1;MLEAF=0.500;MQ=43.91;MQRankSum=1.239;QD=14.38;ReadPosRankSum=-0.884;SOR=0.586	GT:AD:DP:GQ:PL	0/1:23,45:68:99:1006,0,420
3R	29243950	.	T	G	322.77	.	AC=1;AF=0.500;AN=2;BaseQRankSum=-1.484;ClippingRankSum=0.000;DP=66;ExcessHet=3.0103;FS=2.279;MLEAC=1;MLEAF=0.500;MQ=43.85;MQRankSum=-1.382;QD=4.89;ReadPosRankSum=0.333;SOR=0.377	GT:AD:DP:GQ:PL	0/1:45,21:66:99:351,0,1006
3R	29244044	.	C	A	2962.77	.	AC=2;AF=1.00;AN=2;DP=68;ExcessHet=3.0103;FS=0.000;MLEAC=2;MLEAF=1.00;MQ=43.54;QD=33.35;SOR=1.098	GT:AD:DP:GQ:PL	1/1:0,68:68:99:2991,208,0
3R	29244060	.	G	T	2962.77	.	AC=2;AF=1.00;AN=2;DP=68;ExcessHet=3.0103;FS=0.000;MLEAC=2;MLEAF=1.00;MQ=43.45;QD=29.62;SOR=0.880	GT:AD:DP:GQ:PL	1/1:0,68:68:99:2991,208,0
3R	29244126	.	A	G	1235.77	.	AC=2;AF=1.00;AN=2;DP=47;ExcessHet=3.0103;FS=0.000;MLEAC=2;MLEAF=1.00;MQ=43.17;QD=26.29;SOR=0.919	GT:AD:DP:GQ:PL	1/1:0,47:47:99:1264,140,0
3R	29244166	.	T	A	2395.77	.	AC=2;AF=1.00;AN=2;DP=54;ExcessHet=3.0103;FS=0.000;MLEAC=2;MLEAF=1.00;MQ=42.88;QD=33.12;SOR=1.118	GT:AD:DP:GQ:PL	1/1:0,54:54:99:2424,169,0
3R	29244177	.	A	T	2546.77	.	AC=2;AF=1.00;AN=2;DP=56;ExcessHet=3.0103;FS=0.000;MLEAC=2;MLEAF=1.00;MQ=42.51;QD=31.88;SOR=1.302	GT:AD:DP:GQ:PL	1/1:0,56:56:99:2575,175,0
3R	29244188	.	T	A	2482.77	.	AC=2;AF=1.00;AN=2;DP=57;ExcessHet=3.0103;FS=0.000;MLEAC=2;MLEAF=1.00;MQ=42.45;QD=26.69;SOR=1.238	GT:AD:DP:GQ:PL	1/1:0,57:57:99:2511,172,0
3R	29244221	.	A	T	1704.77	.	AC=2;AF=1.00;AN=2;DP=63;ExcessHet=3.0103;FS=0.000;MLEAC=2;MLEAF=1.00;MQ=42.35;QD=27.06;SOR=0.724	GT:AD:DP:GQ:PL	1/1:0,63:63:99:1733,189,0
3R	29244266	.	A	C	3361.77	.	AC=2;AF=1.00;AN=2;DP=78;ExcessHet=3.0103;FS=0.000;MLEAC=2;MLEAF=1.00;MQ=42.15;QD=24.99;SOR=0.798	GT:AD:DP:GQ:PL	1/1:0,78:78:99:3390,238,0
3R	29244276	.	AGTTCACACCAAACT	A	3457.73	.	AC=2;AF=1.00;AN=2;DP=77;ExcessHet=3.0103;FS=0.000;MLEAC=2;MLEAF=1.00;MQ=42.21;QD=28.33;SOR=0.772	GT:AD:DP:GQ:PL	1/1:0,77:77:99:3495,241,0
3R	29244309	.	C	CTTAGA	3264.73	.	AC=2;AF=1.00;AN=2;DP=70;ExcessHet=3.0103;FS=0.000;MLEAC=2;MLEAF=1.00;MQ=42.14;QD=30.75;SOR=0.811	GT:AD:DP:GQ:PL	1/1:0,70:70:99:3302,198,0
3R	29244322	.	G	A	2864.77	.	AC=2;AF=1.00;AN=2;BaseQRankSum=0.027;ClippingRankSum=0.000;DP=67;ExcessHet=3.0103;FS=3.076;MLEAC=2;MLEAF=1.00;MQ=42.15;MQRankSum=-1.379;QD=24.84;ReadPosRankSum=0.741;SOR=0.318	GT:AD:DP:GQ:PL	1/1:1,66:67:99:2893,174,0
3R	29244432	.	G	A	2685.77	.	AC=2;AF=1.00;AN=2;DP=61;ExcessHet=3.0103;FS=0.000;MLEAC=2;MLEAF=1.00;MQ=42.00;QD=26.82;SOR=1.022	GT:AD:DP:GQ:PL	1/1:0,61:61:99:2714,186,0
3R	29244437	.	G	GAAAAAACACGGAGAAC	2767.73	.	AC=2;AF=1.00;AN=2;DP=62;ExcessHet=3.0103;FS=0.000;MLEAC=2;MLEAF=1.00;MQ=42.00;QD=27.32;SOR=1.057	GT:AD:DP:GQ:PL	1/1:0,62:62:99:2805,193,0
3R	29244658	.	T	C	2771.77	.	AC=2;AF=1.00;AN=2;DP=63;ExcessHet=3.0103;FS=0.000;MLEAC=2;MLEAF=1.00;MQ=43.23;QD=30.33;SOR=0.790	GT:AD:DP:GQ:PL	1/1:0,63:63:99:2800,193,0
3R	29244669	.	A	C	2998.77	.	AC=2;AF=1.00;AN=2;DP=64;ExcessHet=3.0103;FS=0.000;MLEAC=2;MLEAF=1.00;MQ=43.28;QD=30.91;SOR=0.822	GT:AD:DP:GQ:PL	1/1:0,64:64:99:3027,205,0
3R	29244673	.	G	A	2986.77	.	AC=2;AF=1.00;AN=2;DP=66;ExcessHet=3.0103;FS=0.000;MLEAC=2;MLEAF=1.00;MQ=43.28;QD=29.83;SOR=0.886	GT:AD:DP:GQ:PL	1/1:0,66:66:99:3015,202,0
3R	29244681	.	T	G	2941.77	.	AC=2;AF=1.00;AN=2;DP=65;ExcessHet=3.0103;FS=0.000;MLEAC=2;MLEAF=1.00;MQ=43.33;QD=27.97;SOR=1.162	GT:AD:DP:GQ:PL	1/1:0,65:65:99:2970,199,0
3R	29244693	.	C	A	2986.77	.	AC=2;AF=1.00;AN=2;DP=64;ExcessHet=3.0103;FS=0.000;MLEAC=2;MLEAF=1.00;MQ=43.39;QD=29.07;SOR=1.306	GT:AD:DP:GQ:PL	1/1:0,64:64:99:3015,202,0
3R	29244716	.	C	T	2806.77	.	AC=2;AF=1.00;AN=2;DP=61;ExcessHet=3.0103;FS=0.000;MLEAC=2;MLEAF=1.00;MQ=43.47;QD=29.20;SOR=1.727	GT:AD:DP:GQ:PL	1/1:0,61:61:99:2835,190,0
3R	29244736	.	C	T	2536.77	.	AC=2;AF=1.00;AN=2;DP=54;ExcessHet=3.0103;FS=0.000;MLEAC=2;MLEAF=1.00;MQ=43.55;QD=27.35;SOR=1.981	GT:AD:DP:GQ:PL	1/1:0,54:54:99:2565,172,0
3R	29244750	.	A	T	2671.77	.	AC=2;AF=1.00;AN=2;DP=58;ExcessHet=3.0103;FS=0.000;MLEAC=2;MLEAF=1.00;MQ=43.65;QD=22.10;SOR=1.863	GT:AD:DP:GQ:PL	1/1:0,58:58:99:2700,181,0
3R	29244761	.	ATAT	A	2617.73	.	AC=2;AF=1.00;AN=2;DP=57;ExcessHet=3.0103;FS=0.000;MLEAC=2;MLEAF=1.00;MQ=43.71;QD=30.37;SOR=1.961	GT:AD:DP:GQ:PL	1/1:0,57:57:99:2655,178,0
3R	29244766	.	T	A	2491.77	.	AC=2;AF=1.00;AN=2;DP=56;ExcessHet=3.0103;FS=0.000;MLEAC=2;MLEAF=1.00;MQ=43.70;QD=26.74;SOR=1.919	GT:AD:DP:GQ:PL	1/1:0,56:56:99:2520,169,0
3R	29244774	.	G	C	2468.77	.	AC=2;AF=1.00;AN=2;DP=56;ExcessHet=3.0103;FS=0.000;MLEAC=2;MLEAF=1.00;MQ=43.76;QD=30.01;SOR=2.066	GT:AD:DP:GQ:PL	1/1:0,56:56:99:2497,169,0
3R	29245105	.	G	A	1483.77	.	AC=2;AF=1.00;AN=2;BaseQRankSum=1.872;ClippingRankSum=0.000;DP=56;ExcessHet=3.0103;FS=0.000;MLEAC=2;MLEAF=1.00;MQ=43.76;MQRankSum=3.315;QD=26.50;ReadPosRankSum=-0.660;SOR=0.304	GT:AD:DP:GQ:PL	1/1:1,55:56:99:1512,158,0
3R	29245210	.	A	G	1530.77	.	AC=2;AF=1.00;AN=2;DP=40;ExcessHet=3.0103;FS=0.000;MLEAC=2;MLEAF=1.00;MQ=43.71;QD=30.27;SOR=1.151	GT:AD:DP:GQ:PL	1/1:0,40:40:99:1559,123,0
3R	29245219	.	G	A	1301.77	.	AC=2;AF=1.00;AN=2;DP=31;ExcessHet=3.0103;FS=0.000;MLEAC=2;MLEAF=1.00;MQ=43.75;QD=26.17;SOR=2.093	GT:AD:DP:GQ:PL	1/1:0,31:31:99:1330,99,0
3R	29245285	.	T	G	658.77	.	AC=2;AF=1.00;AN=2;DP=29;ExcessHet=3.0103;FS=0.000;MLEAC=2;MLEAF=1.00;MQ=43.93;QD=22.72;SOR=0.906	GT:AD:DP:GQ:PL	1/1:0,29:29:84:687,84,0
3R	29245350	.	G	A	1597.77	.	AC=2;AF=1.00;AN=2;BaseQRankSum=-0.136;ClippingRankSum=0.000;DP=39;ExcessHet=3.0103;FS=0.000;MLEAC=2;MLEAF=1.00;MQ=43.77;MQRankSum=-0.253;QD=27.96;ReadPosRankSum=-0.934;SOR=0.446	GT:AD:DP:GQ:PL	1/1:1,38:39:72:1626,72,0
3R	29245352	.	G	A	1597.77	.	AC=2;AF=1.00;AN=2;BaseQRankSum=0.000;ClippingRankSum=0.000;DP=39;ExcessHet=3.0103;FS=0.000;MLEAC=2;MLEAF=1.00;MQ=43.77;MQRankSum=-0.253;QD=30.47;ReadPosRankSum=-0.756;SOR=0.446	GT:AD:DP:GQ:PL	1/1:1,38:39:72:1626,72,0
3R	29245493	.	G	C	182.77	.	AC=1;AF=0.500;AN=2;BaseQRankSum=-0.743;ClippingRankSum=0.000;DP=37;ExcessHet=3.0103;FS=3.087;MLEAC=1;MLEAF=0.500;MQ=43.69;MQRankSum=0.069;QD=4.94;ReadPosRankSum=-0.633;SOR=1.333	GT:AD:DP:GQ:PL	0/1:25,12:37:99:211,0,576
3R	29245526	.	A	G	392.77	.	AC=1;AF=0.500;AN=2;BaseQRankSum=0.063;ClippingRankSum=0.000;DP=46;ExcessHet=3.0103;FS=4.810;MLEAC=1;MLEAF=0.500;MQ=43.03;MQRankSum=-2.438;QD=8.54;ReadPosRankSum=-1.066;SOR=1.034	GT:AD:DP:GQ:PL	0/1:33,13:46:99:421,0,1297
3R	29245544	.	T	C	429.77	.	AC=1;AF=0.500;AN=2;BaseQRankSum=0.130;ClippingRankSum=0.000;DP=50;ExcessHet=3.0103;FS=2.612;MLEAC=1;MLEAF=0.500;MQ=42.84;MQRankSum=-2.750;QD=8.60;ReadPosRankSum=-0.360;SOR=0.613	GT:AD:DP:GQ:PL	0/1:35,15:50:99:458,0,1349
3R	29245598	.	C	G	985.77	.	AC=1;AF=0.500;AN=2;BaseQRankSum=1.276;ClippingRankSum=0.000;DP=64;ExcessHet=3.0103;FS=6.623;MLEAC=1;MLEAF=0.500;MQ=41.58;MQRankSum=-6.042;QD=15.40;ReadPosRankSum=-0.823;SOR=1.172	GT:AD:DP:GQ:PL	0/1:35,29:64:99:1014,0,759
3R	29245610	.	A	T	869.77	.	AC=1;AF=0.500;AN=2;BaseQRankSum=1.805;ClippingRankSum=0.000;DP=72;ExcessHet=3.0103;FS=0.000;MLEAC=1;MLEAF=0.500;MQ=41.50;MQRankSum=-6.087;QD=12.08;ReadPosRankSum=-0.183;SOR=0.799	GT:AD:DP:GQ:PL	0/1:47,25:72:99:898,0,1888
3R	29245625	.	T	C	1453.77	.	AC=1;AF=0.500;AN=2;BaseQRankSum=-2.523;ClippingRankSum=0.000;DP=78;ExcessHet=3.0103;FS=3.066;MLEAC=1;MLEAF=0.500;MQ=41.40;MQRankSum=-6.431;QD=18.64;ReadPosRankSum=1.604;SOR=1.168	GT:AD:DP:GQ:PL	0/1:39,39:78:99:1482,0,1448
3R	29245631	.	A	G	200.77	.	AC=1;AF=0.500;AN=2;BaseQRankSum=-1.555;ClippingRankSum=0.000;DP=83;ExcessHet=3.0103;FS=11.277;MLEAC=1;MLEAF=0.500;MQ=41.37;MQRankSum=-1.178;QD=2.42;ReadPosRankSum=0.144;SOR=2.135	GT:AD:DP:GQ:PL	0/1:70,13:83:99:229,0,2757
3R	29245733	.	G	A	243.77	.	AC=1;AF=0.500;AN=2;BaseQRankSum=-1.370;ClippingRankSum=0.000;DP=76;ExcessHet=3.0103;FS=3.571;MLEAC=1;MLEAF=0.500;MQ=42.19;MQRankSum=-3.533;QD=3.21;ReadPosRankSum=-0.892;SOR=0.560	GT:AD:DP:GQ:PL	0/1:57,19:76:99:272,0,1360
3R	29245771	.	C	T	146.77	.	AC=1;AF=0.500;AN=2;BaseQRankSum=1.600;ClippingRankSum=0.000;DP=60;ExcessHet=3.0103;FS=2.710;MLEAC=1;MLEAF=0.500;MQ=42.80;MQRankSum=-2.557;QD=2.45;ReadPosRankSum=1.113;SOR=1.154	GT:AD:DP:GQ:PL	0/1:47,13:60:99:175,0,1754
3R	29245775	.	G	A	566.77	.	AC=1;AF=0.500;AN=2;BaseQRankSum=1.224;ClippingRankSum=0.000;DP=64;ExcessHet=3.0103;FS=0.962;MLEAC=1;MLEAF=0.500;MQ=42.88;MQRankSum=2.724;QD=8.86;ReadPosRankSum=1.164;SOR=0.750	GT:AD:DP:GQ:PL	0/1:36,28:64:99:595,0,1229
3R	29245778	.	C	A	837.77	.	AC=1;AF=0.500;AN=2;BaseQRankSum=1.654;ClippingRankSum=0.000;DP=62;ExcessHet=3.0103;FS=5.284;MLEAC=1;MLEAF=0.500;MQ=43.08;MQRankSum=-3.710;QD=13.51;ReadPosRankSum=0.248;SOR=0.752	GT:AD:DP:GQ:PL	0/1:39,23:62:99:866,0,1709
3R	29245784	.	C	A	32.77	.	AC=1;AF=0.500;AN=2;BaseQRankSum=2.633;ClippingRankSum=0.000;DP=66;ExcessHet=3.0103;FS=1.421;MLEAC=1;MLEAF=0.500;MQ=43.02;MQRankSum=-1.209;QD=0.50;ReadPosRankSum=-1.112;SOR=0.723	GT:AD:DP:GQ:PL	0/1:57,9:66:61:61,0,2068
3R	29245788	.	C	G	829.77	.	AC=1;AF=0.500;AN=2;BaseQRankSum=1.291;ClippingRankSum=0.000;DP=66;ExcessHet=3.0103;FS=3.606;MLEAC=1;MLEAF=0.500;MQ=43.17;MQRankSum=-3.082;QD=12.57;ReadPosRankSum=0.121;SOR=0.481	GT:AD:DP:GQ:PL	0/1:43,23:66:99:858,0,1757
3R	29245793	.	G	A	1437.77	.	AC=1;AF=0.500;AN=2;BaseQRankSum=-0.581;ClippingRankSum=0.000;DP=66;ExcessHet=3.0103;FS=2.215;MLEAC=1;MLEAF=0.500;MQ=43.26;MQRankSum=2.617;QD=21.78;ReadPosRankSum=0.068;SOR=1.105	GT:AD:DP:GQ:PL	0/1:22,44:66:99:1466,0,771
3R	29245804	.	T	C	314.77	.	AC=1;AF=0.500;AN=2;BaseQRankSum=1.098;ClippingRankSum=0.000;DP=65;ExcessHet=3.0103;FS=0.000;MLEAC=1;MLEAF=0.500;MQ=42.98;MQRankSum=-3.254;QD=4.84;ReadPosRankSum=-0.647;SOR=0.582	GT:AD:DP:GQ:PL	0/1:45,20:65:99:343,0,1026
3R	29246031	.	G	A	1557.77	.	AC=2;AF=1.00;AN=2;DP=58;ExcessHet=3.0103;FS=0.000;MLEAC=2;MLEAF=1.00;MQ=43.97;QD=26.86;SOR=0.914	GT:AD:DP:GQ:PL	1/1:0,58:58:99:1586,173,0
3R	29246087	.	G	T	2551.77	.	AC=2;AF=1.00;AN=2;DP=59;ExcessHet=3.0103;FS=0.000;MLEAC=2;MLEAF=1.00;MQ=43.93;QD=29.58;SOR=0.871	GT:AD:DP:GQ:PL	1/1:0,59:59:99:2580,178,0
3R	29246091	.	G	GT	2562.73	.	AC=2;AF=1.00;AN=2;DP=59;ExcessHet=3.0103;FS=0.000;MLEAC=2;MLEAF=1.00;MQ=43.93;QD=25.61;SOR=0.796	GT:AD:DP:GQ:PL	1/1:0,59:59:99:2600,181,0
3R	29246162	.	G	C	1506.77	.	AC=2;AF=1.00;AN=2;DP=58;ExcessHet=3.0103;FS=0.000;MLEAC=2;MLEAF=1.00;MQ=43.53;QD=26.43;SOR=0.877	GT:AD:DP:GQ:PL	1/1:0,57:57:99:1535,171,0
3R	29246255	.	A	G	1362.77	.	AC=2;AF=1.00;AN=2;DP=53;ExcessHet=3.0103;FS=0.000;MLEAC=2;MLEAF=1.00;MQ=42.85;QD=25.71;SOR=0.808	GT:AD:DP:GQ:PL	1/1:0,53:53:99:1391,158,0
3R	29246358	.	T	C	114.77	.	AC=1;AF=0.500;AN=2;BaseQRankSum=-1.191;ClippingRankSum=0.000;DP=55;ExcessHet=3.0103;FS=22.140;MLEAC=1;MLEAF=0.500;MQ=40.88;MQRankSum=-4.533;QD=2.09;ReadPosRankSum=-1.869;SOR=3.900	GT:AD:DP:GQ:PL	0/1:49,6:55:99:143,0,2520
3R	29246360	.	G	T	117.77	.	AC=1;AF=0.500;AN=2;BaseQRankSum=-1.045;ClippingRankSum=0.000;DP=54;ExcessHet=3.0103;FS=25.663;MLEAC=1;MLEAF=0.500;MQ=40.49;MQRankSum=-4.757;QD=2.18;ReadPosRankSum=-2.186;SOR=4.165	GT:AD:DP:GQ:PL	0/1:47,7:54:99:146,0,2478
3R	29246366	.	T	C	78.77	.	AC=1;AF=0.500;AN=2;BaseQRankSum=-2.864;ClippingRankSum=0.000;DP=53;ExcessHet=3.0103;FS=23.568;MLEAC=1;MLEAF=0.500;MQ=40.79;MQRankSum=-4.537;QD=1.49;ReadPosRankSum=-1.101;SOR=3.899	GT:AD:DP:GQ:PL	0/1:47,6:53:99:107,0,2492
3R	29246370	.	G	A	117.77	.	AC=1;AF=0.500;AN=2;BaseQRankSum=0.992;ClippingRankSum=0.000;DP=52;ExcessHet=3.0103;FS=28.946;MLEAC=1;MLEAF=0.500;MQ=40.54;MQRankSum=-4.818;QD=2.26;ReadPosRankSum=-1.465;SOR=4.163	GT:AD:DP:GQ:PL	0/1:45,7:52:99:146,0,2585
3R	29246373	.	A	G	210.77	.	AC=1;AF=0.500;AN=2;BaseQRankSum=-1.564;ClippingRankSum=0.000;DP=53;ExcessHet=3.0103;FS=34.428;MLEAC=1;MLEAF=0.500;MQ=40.15;MQRankSum=-5.002;QD=3.98;ReadPosRankSum=-1.813;SOR=4.397	GT:AD:DP:GQ:PL	0/1:45,8:53:99:239,0,2480
3R	29246376	.	GCGTTC	G	195.73	.	AC=1;AF=0.500;AN=2;BaseQRankSum=-1.286;ClippingRankSum=0.000;DP=56;ExcessHet=3.0103;FS=37.630;MLEAC=1;MLEAF=0.500;MQ=40.04;MQRankSum=-5.296;QD=3.50;ReadPosRankSum=-2.115;SOR=4.608	GT:AD:DP:GQ:PL	0/1:47,9:56:99:233,0,2643
3R	29246384	.	A	ATG	318.73	.	AC=1;AF=0.500;AN=2;BaseQRankSum=-1.213;ClippingRankSum=0.000;DP=57;ExcessHet=3.0103;FS=39.101;MLEAC=1;MLEAF=0.500;MQ=39.80;MQRankSum=-5.503;QD=5.59;ReadPosRankSum=-1.650;SOR=4.798	GT:AD:DP:GQ:PL	0/1:47,10:57:99:356,0,2728
3R	29246386	.	T	TAATC	405.73	.	AC=1;AF=0.500;AN=2;BaseQRankSum=-0.406;ClippingRankSum=0.000;DP=60;ExcessHet=3.0103;FS=46.627;MLEAC=1;MLEAF=0.500;MQ=39.31;MQRankSum=-5.851;QD=6.76;ReadPosRankSum=-1.013;SOR=5.131	GT:AD:DP:GQ:PL	0/1:48,12:60:99:443,0,2680
3R	29246389	.	C	CG	444.73	.	AC=1;AF=0.500;AN=2;BaseQRankSum=0.345;ClippingRankSum=0.000;DP=60;ExcessHet=3.0103;FS=47.755;MLEAC=1;MLEAF=0.500;MQ=38.68;MQRankSum=-6.101;QD=7.41;ReadPosRankSum=-1.832;SOR=5.417	GT:AD:DP:GQ:PL	0/1:46,14:60:99:482,0,2773
3R	29246390	.	CAT	C	447.73	.	AC=1;AF=0.500;AN=2;BaseQRankSum=0.308;ClippingRankSum=0.000;DP=61;ExcessHet=3.0103;FS=51.898;MLEAC=1;MLEAF=0.500;MQ=38.47;MQRankSum=-6.248;QD=7.34;ReadPosRankSum=-2.252;SOR=5.546	GT:AD:DP:GQ:PL	0/1:46,15:61:99:485,0,2759
3R	29246395	.	G	T	504.77	.	AC=1;AF=0.500;AN=2;BaseQRankSum=0.481;ClippingRankSum=0.000;DP=61;ExcessHet=3.0103;FS=56.578;MLEAC=1;MLEAF=0.500;MQ=38.40;MQRankSum=-6.249;QD=8.27;ReadPosRankSum=0.023;SOR=5.546	GT:AD:DP:GQ:PL	0/1:46,15:61:99:533,0,2672
3R	29246400	.	G	A	540.77	.	AC=1;AF=0.500;AN=2;BaseQRankSum=-0.289;ClippingRankSum=0.000;DP=65;ExcessHet=3.0103;FS=49.375;MLEAC=1;MLEAF=0.500;MQ=38.19;MQRankSum=-6.597;QD=8.32;ReadPosRankSum=-3.387;SOR=4.284	GT:AD:DP:GQ:PL	0/1:48,17:65:99:569,0,2807
3R	29246409	.	A	C	606.77	.	AC=1;AF=0.500;AN=2;BaseQRankSum=0.364;ClippingRankSum=0.000;DP=66;ExcessHet=3.0103;FS=49.375;MLEAC=1;MLEAF=0.500;MQ=37.90;MQRankSum=-6.682;QD=9.19;ReadPosRankSum=-1.508;SOR=4.398	GT:AD:DP:GQ:PL	0/1:48,18:66:99:635,0,2823
3R	29246415	.	C	T	606.77	.	AC=1;AF=0.500;AN=2;BaseQRankSum=-1.834;ClippingRankSum=0.000;DP=67;ExcessHet=3.0103;FS=53.389;MLEAC=1;MLEAF=0.500;MQ=37.71;MQRankSum=-6.805;QD=9.06;ReadPosRankSum=-1.651;SOR=4.506	GT:AD:DP:GQ:PL	0/1:48,19:67:99:635,0,2823
3R	29246445	.	G	A	834.77	.	AC=1;AF=0.500;AN=2;BaseQRankSum=-3.482;ClippingRankSum=0.000;DP=65;ExcessHet=3.0103;FS=63.331;MLEAC=1;MLEAF=0.500;MQ=36.23;MQRankSum=-6.988;QD=12.84;ReadPosRankSum=-0.101;SOR=6.357	GT:AD:DP:GQ:PL	0/1:42,23:65:99:863,0,2557
3R	29246449	.	A	G	837.77	.	AC=1;AF=0.500;AN=2;BaseQRankSum=-2.645;ClippingRankSum=0.000;DP=64;ExcessHet=3.0103;FS=59.081;MLEAC=1;MLEAF=0.500;MQ=36.10;MQRankSum=-6.950;QD=13.09;ReadPosRankSum=-0.220;SOR=6.357	GT:AD:DP:GQ:PL	0/1:41,23:64:99:866,0,2529
3R	29246453	.	T	C	903.77	.	AC=1;AF=0.500;AN=2;BaseQRankSum=2.035;ClippingRankSum=0.000;DP=60;ExcessHet=3.0103;FS=55.944;MLEAC=1;MLEAF=0.500;MQ=35.93;MQRankSum=-6.753;QD=15.06;ReadPosRankSum=-0.344;SOR=6.272	GT:AD:DP:GQ:PL	0/1:38,22:60:99:932,0,2442
3R	29246457	.	G	A	783.77	.	AC=1;AF=0.500;AN=2;BaseQRankSum=0.983;ClippingRankSum=0.000;DP=59;ExcessHet=3.0103;FS=59.587;MLEAC=1;MLEAF=0.500;MQ=35.87;MQRankSum=-6.737;QD=13.28;ReadPosRankSum=-0.479;SOR=6.272	GT:AD:DP:GQ:PL	0/1:37,22:59:99:812,0,2367
3R	29246460	.	C	T	828.77	.	AC=1;AF=0.500;AN=2;BaseQRankSum=-1.203;ClippingRankSum=0.000;DP=57;ExcessHet=3.0103;FS=57.786;MLEAC=1;MLEAF=0.500;MQ=35.40;MQRankSum=-6.761;QD=14.54;ReadPosRankSum=-1.173;SOR=6.357	GT:AD:DP:GQ:PL	0/1:34,23:57:99:857,0,2322
3R	29246463	.	C	G	828.77	.	AC=1;AF=0.500;AN=2;BaseQRankSum=-3.106;ClippingRankSum=0.000;DP=58;ExcessHet=3.0103;FS=56.722;MLEAC=1;MLEAF=0.500;MQ=35.57;MQRankSum=-6.806;QD=14.29;ReadPosRankSum=-1.312;SOR=6.357	GT:AD:DP:GQ:PL	0/1:35,23:58:99:857,0,2323
3R	29246464	.	G	T	828.77	.	AC=1;AF=0.500;AN=2;BaseQRankSum=-0.705;ClippingRankSum=0.000;DP=59;ExcessHet=3.0103;FS=59.507;MLEAC=1;MLEAF=0.500;MQ=35.63;MQRankSum=-6.822;QD=14.05;ReadPosRankSum=-0.608;SOR=6.357	GT:AD:DP:GQ:PL	0/1:36,23:59:99:857,0,2323
3R	29246475	.	C	T	366.77	.	AC=1;AF=0.500;AN=2;BaseQRankSum=2.784;ClippingRankSum=0.000;DP=59;ExcessHet=3.0103;FS=51.232;MLEAC=1;MLEAF=0.500;MQ=36.07;MQRankSum=-6.795;QD=6.22;ReadPosRankSum=0.973;SOR=6.272	GT:AD:DP:GQ:PL	0/1:37,22:59:99:395,0,809
3R	29246630	.	A	G	992.77	.	AC=2;AF=1.00;AN=2;DP=38;ExcessHet=3.0103;FS=0.000;MLEAC=2;MLEAF=1.00;MQ=43.10;QD=26.83;SOR=0.746	GT:AD:DP:GQ:PL	1/1:0,37:37:99:1021,111,0
3R	29246948	.	C	T	479.77	.	AC=1;AF=0.500;AN=2;BaseQRankSum=0.385;ClippingRankSum=0.000;DP=54;ExcessHet=3.0103;FS=2.315;MLEAC=1;MLEAF=0.500;MQ=40.62;MQRankSum=1.405;QD=9.05;ReadPosRankSum=0.839;SOR=0.556	GT:AD:DP:GQ:PL	0/1:28,25:53:99:508,0,584
3R	29246978	.	C	A	297.77	.	AC=1;AF=0.500;AN=2;BaseQRankSum=-2.008;ClippingRankSum=0.000;DP=71;ExcessHet=3.0103;FS=15.957;MLEAC=1;MLEAF=0.500;MQ=38.08;MQRankSum=-5.613;QD=4.19;ReadPosRankSum=0.133;SOR=2.651	GT:AD:DP:GQ:PL	0/1:59,12:71:99:326,0,2428
3R	29246980	.	G	T	294.77	.	AC=1;AF=0.500;AN=2;BaseQRankSum=-2.020;ClippingRankSum=0.000;DP=70;ExcessHet=3.0103;FS=16.157;MLEAC=1;MLEAF=0.500;MQ=37.99;MQRankSum=-5.595;QD=4.21;ReadPosRankSum=-0.042;SOR=2.647	GT:AD:DP:GQ:PL	0/1:58,12:70:99:323,0,2470
3R	29246986	.	T	A	300.77	.	AC=1;AF=0.500;AN=2;BaseQRankSum=-1.316;ClippingRankSum=0.000;DP=70;ExcessHet=3.0103;FS=15.135;MLEAC=1;MLEAF=0.500;MQ=38.09;MQRankSum=-5.610;QD=4.30;ReadPosRankSum=0.125;SOR=2.662	GT:AD:DP:GQ:PL	0/1:58,12:70:99:329,0,2399
3R	29246987	.	G	C	300.77	.	AC=1;AF=0.500;AN=2;BaseQRankSum=-0.855;ClippingRankSum=0.000;DP=69;ExcessHet=3.0103;FS=15.474;MLEAC=1;MLEAF=0.500;MQ=38.00;MQRankSum=-5.592;QD=4.36;ReadPosRankSum=0.115;SOR=2.657	GT:AD:DP:GQ:PL	0/1:57,12:69:99:329,0,2399
3R	29246990	.	G	T	297.77	.	AC=1;AF=0.500;AN=2;BaseQRankSum=-1.434;ClippingRankSum=0.000;DP=69;ExcessHet=3.0103;FS=13.239;MLEAC=1;MLEAF=0.500;MQ=38.28;MQRankSum=-5.414;QD=4.32;ReadPosRankSum=-0.345;SOR=2.475	GT:AD:DP:GQ:PL	0/1:58,11:69:99:326,0,2441
3R	29247002	.	T	A	171.77	.	AC=1;AF=0.500;AN=2;BaseQRankSum=-1.586;ClippingRankSum=0.000;DP=67;ExcessHet=3.0103;FS=18.804;MLEAC=1;MLEAF=0.500;MQ=38.66;MQRankSum=-4.972;QD=2.56;ReadPosRankSum=-1.079;SOR=3.037	GT:AD:DP:GQ:PL	0/1:58,9:67:99:200,0,2450
3R	29247008	.	C	T	165.77	.	AC=1;AF=0.500;AN=2;BaseQRankSum=1.107;ClippingRankSum=0.000;DP=68;ExcessHet=3.0103;FS=19.181;MLEAC=1;MLEAF=0.500;MQ=38.77;MQRankSum=-4.965;QD=2.44;ReadPosRankSum=-1.791;SOR=3.035	GT:AD:DP:GQ:PL	0/1:59,9:68:99:194,0,2534
3R	29247010	.	G	C	171.77	.	AC=1;AF=0.500;AN=2;BaseQRankSum=-0.133;ClippingRankSum=0.000;DP=68;ExcessHet=3.0103;FS=19.181;MLEAC=1;MLEAF=0.500;MQ=38.77;MQRankSum=-4.965;QD=2.53;ReadPosRankSum=-1.944;SOR=3.035	GT:AD:DP:GQ:PL	0/1:59,9:68:99:200,0,2450
3R	29247011	.	A	G	171.77	.	AC=1;AF=0.500;AN=2;BaseQRankSum=-2.124;ClippingRankSum=0.000;DP=67;ExcessHet=3.0103;FS=19.619;MLEAC=1;MLEAF=0.500;MQ=38.69;MQRankSum=-4.950;QD=2.56;ReadPosRankSum=-2.172;SOR=3.033	GT:AD:DP:GQ:PL	0/1:58,9:67:99:200,0,2450
3R	29247014	.	G	A	174.77	.	AC=1;AF=0.500;AN=2;BaseQRankSum=1.067;ClippingRankSum=0.000;DP=66;ExcessHet=3.0103;FS=19.268;MLEAC=1;MLEAF=0.500;MQ=38.70;MQRankSum=-4.947;QD=2.65;ReadPosRankSum=-2.734;SOR=3.035	GT:AD:DP:GQ:PL	0/1:57,9:66:99:203,0,2408
3R	29247023	.	C	A	51.77	.	AC=1;AF=0.500;AN=2;BaseQRankSum=0.251;ClippingRankSum=0.000;DP=59;ExcessHet=3.0103;FS=7.111;MLEAC=1;MLEAF=0.500;MQ=39.61;MQRankSum=-3.827;QD=0.88;ReadPosRankSum=-2.149;SOR=1.946	GT:AD:DP:GQ:PL	0/1:54,5:59:80:80,0,2375
3R	29247155	.	C	A	672.77	.	AC=1;AF=0.500;AN=2;BaseQRankSum=0.938;ClippingRankSum=0.000;DP=51;ExcessHet=3.0103;FS=4.058;MLEAC=1;MLEAF=0.500;MQ=37.22;MQRankSum=-2.735;QD=13.19;ReadPosRankSum=-0.608;SOR=1.023	GT:AD:DP:GQ:PL	0/1:31,20:51:99:701,0,1157
3R	29247176	.	G	A	653.77	.	AC=1;AF=0.500;AN=2;BaseQRankSum=0.070;ClippingRankSum=0.000;DP=47;ExcessHet=3.0103;FS=6.243;MLEAC=1;MLEAF=0.500;MQ=37.13;MQRankSum=-2.978;QD=13.91;ReadPosRankSum=-0.418;SOR=1.171	GT:AD:DP:GQ:PL	0/1:28,19:47:99:682,0,1111
3R	29247206	.	G	T	461.77	.	AC=1;AF=0.500;AN=2;BaseQRankSum=0.603;ClippingRankSum=0.000;DP=48;ExcessHet=3.0103;FS=2.379;MLEAC=1;MLEAF=0.500;MQ=35.82;MQRankSum=-3.367;QD=9.62;ReadPosRankSum=0.398;SOR=0.909	GT:AD:DP:GQ:PL	0/1:25,23:48:99:490,0,522
3R	29247248	.	C	G	407.77	.	AC=1;AF=0.500;AN=2;BaseQRankSum=-2.275;ClippingRankSum=0.000;DP=49;ExcessHet=3.0103;FS=2.434;MLEAC=1;MLEAF=0.500;MQ=36.35;MQRankSum=-3.982;QD=8.32;ReadPosRankSum=2.368;SOR=0.863	GT:AD:DP:GQ:PL	0/1:26,23:49:99:436,0,558
3R	29247260	.	A	G	2293.77	.	AC=2;AF=1.00;AN=2;DP=52;ExcessHet=3.0103;FS=0.000;MLEAC=2;MLEAF=1.00;MQ=36.27;QD=30.63;SOR=0.941	GT:AD:DP:GQ:PL	1/1:0,52:52:99:2322,160,0
3R	29247266	.	C	T	2280.77	.	AC=2;AF=1.00;AN=2;DP=50;ExcessHet=3.0103;FS=0.000;MLEAC=2;MLEAF=1.00;MQ=36.40;QD=27.10;SOR=1.051	GT:AD:DP:GQ:PL	1/1:0,50:50:99:2309,160,0
3R	29247332	.	C	T	273.77	.	AC=1;AF=0.500;AN=2;BaseQRankSum=0.470;ClippingRankSum=0.000;DP=48;ExcessHet=3.0103;FS=0.000;MLEAC=1;MLEAF=0.500;MQ=38.96;MQRankSum=-2.894;QD=5.95;ReadPosRankSum=0.509;SOR=0.665	GT:AD:DP:GQ:PL	0/1:30,16:46:99:302,0,674
3R	29247419	.	G	A	2015.77	.	AC=2;AF=1.00;AN=2;DP=46;ExcessHet=3.0103;FS=0.000;MLEAC=2;MLEAF=1.00;MQ=37.12;QD=27.03;SOR=0.829	GT:AD:DP:GQ:PL	1/1:0,45:45:99:2044,141,0
3R	29247425	.	G	A	2042.77	.	AC=2;AF=1.00;AN=2;DP=48;ExcessHet=3.0103;FS=0.000;MLEAC=2;MLEAF=1.00;MQ=37.43;QD=30.34;SOR=0.919	GT:AD:DP:GQ:PL	1/1:0,47:47:99:2071,144,0
3R	29247437	.	A	G	2174.77	.	AC=2;AF=1.00;AN=2;DP=50;ExcessHet=3.0103;FS=0.000;MLEAC=2;MLEAF=1.00;MQ=37.68;QD=30.11;SOR=0.818	GT:AD:DP:GQ:PL	1/1:0,49:49:99:2203,150,0
3R	29247443	.	T	C	2203.77	.	AC=2;AF=1.00;AN=2;DP=51;ExcessHet=3.0103;FS=0.000;MLEAC=2;MLEAF=1.00;MQ=37.91;QD=29.69;SOR=0.859	GT:AD:DP:GQ:PL	1/1:0,50:50:99:2232,153,0
3R	29247557	.	A	G	577.77	.	AC=1;AF=0.500;AN=2;BaseQRankSum=-2.046;ClippingRankSum=0.000;DP=49;ExcessHet=3.0103;FS=2.397;MLEAC=1;MLEAF=0.500;MQ=39.34;MQRankSum=1.026;QD=11.79;ReadPosRankSum=1.602;SOR=1.061	GT:AD:DP:GQ:PL	0/1:21,28:49:99:606,0,444
3R	29247687	.	T	G	1285.77	.	AC=1;AF=0.500;AN=2;BaseQRankSum=-2.837;ClippingRankSum=0.000;DP=53;ExcessHet=3.0103;FS=5.860;MLEAC=1;MLEAF=0.500;MQ=41.43;MQRankSum=1.096;QD=24.73;ReadPosRankSum=1.562;SOR=0.582	GT:AD:DP:GQ:PL	0/1:19,33:52:99:1314,0,901
3R	29247689	.	A	T	1285.77	.	AC=1;AF=0.500;AN=2;BaseQRankSum=0.945;ClippingRankSum=0.000;DP=54;ExcessHet=3.0103;FS=2.432;MLEAC=1;MLEAF=0.500;MQ=41.39;MQRankSum=0.782;QD=24.26;ReadPosRankSum=2.022;SOR=0.470	GT:AD:DP:GQ:PL	0/1:20,33:53:99:1314,0,901
3R	29247828	.	T	A	231.77	.	AC=1;AF=0.500;AN=2;BaseQRankSum=-0.009;ClippingRankSum=0.000;DP=59;ExcessHet=3.0103;FS=3.996;MLEAC=1;MLEAF=0.500;MQ=43.31;MQRankSum=1.929;QD=3.93;ReadPosRankSum=0.842;SOR=0.950	GT:AD:DP:GQ:PL	0/1:42,17:59:99:260,0,966
3R	29247866	.	A	G	345.77	.	AC=1;AF=0.500;AN=2;BaseQRankSum=0.147;ClippingRankSum=0.000;DP=62;ExcessHet=3.0103;FS=0.000;MLEAC=1;MLEAF=0.500;MQ=43.39;MQRankSum=1.456;QD=5.58;ReadPosRankSum=-0.540;SOR=0.743	GT:AD:DP:GQ:PL	0/1:41,21:62:99:374,0,941
3R	29247889	.	G	A	361.77	.	AC=1;AF=0.500;AN=2;BaseQRankSum=0.725;ClippingRankSum=0.000;DP=55;ExcessHet=3.0103;FS=0.000;MLEAC=1;MLEAF=0.500;MQ=43.79;MQRankSum=0.178;QD=6.58;ReadPosRankSum=0.069;SOR=0.713	GT:AD:DP:GQ:PL	0/1:35,20:55:99:390,0,758
3R	29248070	.	A	T	195.77	.	AC=1;AF=0.500;AN=2;BaseQRankSum=-0.235;ClippingRankSum=0.000;DP=43;ExcessHet=3.0103;FS=3.211;MLEAC=1;MLEAF=0.500;MQ=44.00;MQRankSum=0.000;QD=5.02;ReadPosRankSum=0.474;SOR=1.427	GT:AD:DP:GQ:PL	0/1:26,13:39:99:224,0,549
3R	29248181	.	C	T	474.77	.	AC=1;AF=0.500;AN=2;BaseQRankSum=0.067;ClippingRankSum=0.000;DP=49;ExcessHet=3.0103;FS=2.579;MLEAC=1;MLEAF=0.500;MQ=44.00;MQRankSum=0.000;QD=9.69;ReadPosRankSum=-0.356;SOR=1.112	GT:AD:DP:GQ:PL	0/1:34,15:49:99:503,0,1635
3R	29248186	.	T	C	483.77	.	AC=1;AF=0.500;AN=2;BaseQRankSum=-1.175;ClippingRankSum=0.000;DP=50;ExcessHet=3.0103;FS=0.000;MLEAC=1;MLEAF=0.500;MQ=44.00;MQRankSum=0.000;QD=9.68;ReadPosRankSum=-1.183;SOR=0.693	GT:AD:DP:GQ:PL	0/1:34,16:50:99:512,0,1603
3R	29248212	.	G	T	610.77	.	AC=1;AF=0.500;AN=2;BaseQRankSum=-0.306;ClippingRankSum=0.000;DP=54;ExcessHet=3.0103;FS=1.118;MLEAC=1;MLEAF=0.500;MQ=44.00;MQRankSum=0.000;QD=11.31;ReadPosRankSum=-0.521;SOR=0.492	GT:AD:DP:GQ:PL	0/1:36,18:54:99:639,0,2378
3R	29248218	.	T	C	615.77	.	AC=1;AF=0.500;AN=2;BaseQRankSum=0.576;ClippingRankSum=0.000;DP=55;ExcessHet=3.0103;FS=0.000;MLEAC=1;MLEAF=0.500;MQ=43.93;MQRankSum=1.023;QD=11.20;ReadPosRankSum=0.277;SOR=0.544	GT:AD:DP:GQ:PL	0/1:37,18:55:99:644,0,2340
3R	29248233	.	A	G	639.77	.	AC=1;AF=0.500;AN=2;BaseQRankSum=1.322;ClippingRankSum=0.000;DP=56;ExcessHet=3.0103;FS=1.080;MLEAC=1;MLEAF=0.500;MQ=43.93;MQRankSum=1.050;QD=11.42;ReadPosRankSum=0.879;SOR=0.527	GT:AD:DP:GQ:PL	0/1:37,19:56:99:668,0,2301
3R	29248338	.	G	T	2143.77	.	AC=2;AF=1.00;AN=2;DP=52;ExcessHet=3.0103;FS=0.000;MLEAC=2;MLEAF=1.00;MQ=44.00;QD=30.61;SOR=1.358	GT:AD:DP:GQ:PL	1/1:0,52:52:99:2172,159,0
3R	29248347	.	T	G	2077.77	.	AC=2;AF=1.00;AN=2;DP=47;ExcessHet=3.0103;FS=0.000;MLEAC=2;MLEAF=1.00;MQ=44.00;QD=30.36;SOR=1.514	GT:AD:DP:GQ:PL	1/1:0,47:47:99:2106,150,0
3R	29248711	.	CTGA	C	374.73	.	AC=1;AF=0.500;AN=2;BaseQRankSum=1.010;ClippingRankSum=0.000;DP=54;ExcessHet=3.0103;FS=1.248;MLEAC=1;MLEAF=0.500;MQ=44.00;MQRankSum=0.000;QD=7.07;ReadPosRankSum=-0.328;SOR=1.051	GT:AD:DP:GQ:PL	0/1:40,13:53:99:412,0,1908
3R	29248928	.	T	A	1741.77	.	AC=2;AF=1.00;AN=2;DP=64;ExcessHet=3.0103;FS=0.000;MLEAC=2;MLEAF=1.00;MQ=43.91;QD=27.22;SOR=0.693	GT:AD:DP:GQ:PL	1/1:0,64:64:99:1770,192,0
3R	29248959	.	C	G	1819.77	.	AC=2;AF=1.00;AN=2;DP=67;ExcessHet=3.0103;FS=0.000;MLEAC=2;MLEAF=1.00;MQ=43.91;QD=27.16;SOR=0.849	GT:AD:DP:GQ:PL	1/1:0,67:67:99:1848,201,0
3R	29248986	.	GAGAA	G	606.73	.	AC=1;AF=0.500;AN=2;BaseQRankSum=-0.087;ClippingRankSum=0.000;DP=70;ExcessHet=3.0103;FS=1.033;MLEAC=1;MLEAF=0.500;MQ=43.92;MQRankSum=-0.226;QD=8.67;ReadPosRankSum=0.994;SOR=0.974	GT:AD:DP:GQ:PL	0/1:51,19:70:99:644,0,2062
3R	29249012	.	T	C	3069.77	.	AC=2;AF=1.00;AN=2;DP=69;ExcessHet=3.0103;FS=0.000;MLEAC=2;MLEAF=1.00;MQ=43.91;QD=32.69;SOR=0.722	GT:AD:DP:GQ:PL	1/1:0,69:69:99:3098,211,0
3R	29249013	.	C	A	3069.77	.	AC=2;AF=1.00;AN=2;DP=69;ExcessHet=3.0103;FS=0.000;MLEAC=2;MLEAF=1.00;MQ=43.91;QD=26.89;SOR=0.722	GT:AD:DP:GQ:PL	1/1:0,69:69:99:3098,211,0
3R	29249060	.	TA	T	1721.73	.	AC=2;AF=1.00;AN=2;DP=74;ExcessHet=3.0103;FS=0.000;MLEAC=2;MLEAF=1.00;MQ=43.95;QD=23.27;SOR=0.927	GT:AD:DP:GQ:PL	1/1:0,74:74:99:1759,221,0
3R	29249141	.	C	A	1797.77	.	AC=2;AF=1.00;AN=2;DP=66;ExcessHet=3.0103;FS=0.000;MLEAC=2;MLEAF=1.00;MQ=43.51;QD=27.24;SOR=0.886	GT:AD:DP:GQ:PL	1/1:0,66:66:99:1826,198,0
3R	29249157	.	A	T	1688.77	.	AC=2;AF=1.00;AN=2;DP=65;ExcessHet=3.0103;FS=0.000;MLEAC=2;MLEAF=1.00;MQ=43.47;QD=25.98;SOR=0.854	GT:AD:DP:GQ:PL	1/1:0,65:65:99:1717,193,0
3R	29249217	.	T	G	952.77	.	AC=1;AF=0.500;AN=2;BaseQRankSum=1.077;ClippingRankSum=0.000;DP=68;ExcessHet=3.0103;FS=9.112;MLEAC=1;MLEAF=0.500;MQ=43.50;MQRankSum=0.158;QD=14.22;ReadPosRankSum=0.412;SOR=0.255	GT:AD:DP:GQ:PL	0/1:24,43:67:99:981,0,425
3R	29249228	.	T	TA	1026.73	.	AC=1;AF=0.500;AN=2;BaseQRankSum=1.656;ClippingRankSum=0.000;DP=62;ExcessHet=3.0103;FS=9.110;MLEAC=1;MLEAF=0.500;MQ=43.91;MQRankSum=1.098;QD=16.56;ReadPosRankSum=0.751;SOR=0.281	GT:AD:DP:GQ:PL	0/1:23,39:62:99:1064,0,534
3R	29249346	.	C	T	1672.77	.	AC=2;AF=1.00;AN=2;DP=62;ExcessHet=3.0103;FS=0.000;MLEAC=2;MLEAF=1.00;MQ=44.00;QD=27.42;SOR=1.609	GT:AD:DP:GQ:PL	1/1:0,61:61:99:1701,183,0
3R	29249472	.	A	T	873.77	.	AC=1;AF=0.500;AN=2;BaseQRankSum=-0.594;ClippingRankSum=0.000;DP=66;ExcessHet=3.0103;FS=0.961;MLEAC=1;MLEAF=0.500;MQ=43.52;MQRankSum=-0.236;QD=13.24;ReadPosRankSum=-0.919;SOR=0.674	GT:AD:DP:GQ:PL	0/1:26,40:66:99:902,0,497
3R	29249498	.	G	T	1486.77	.	AC=1;AF=0.500;AN=2;BaseQRankSum=0.546;ClippingRankSum=0.000;DP=67;ExcessHet=3.0103;FS=0.968;MLEAC=1;MLEAF=0.500;MQ=43.13;MQRankSum=1.427;QD=22.19;ReadPosRankSum=0.229;SOR=0.512	GT:AD:DP:GQ:PL	0/1:28,39:67:99:1515,0,1005
3R	29249504	.	T	A	1491.77	.	AC=1;AF=0.500;AN=2;BaseQRankSum=-0.312;ClippingRankSum=0.000;DP=62;ExcessHet=3.0103;FS=3.634;MLEAC=1;MLEAF=0.500;MQ=43.06;MQRankSum=1.523;QD=24.06;ReadPosRankSum=-0.223;SOR=0.350	GT:AD:DP:GQ:PL	0/1:25,37:62:99:1520,0,923
3R	29249530	.	G	A	840.77	.	AC=1;AF=0.500;AN=2;BaseQRankSum=2.603;ClippingRankSum=0.000;DP=56;ExcessHet=3.0103;FS=2.633;MLEAC=1;MLEAF=0.500;MQ=42.63;MQRankSum=-2.269;QD=15.29;ReadPosRankSum=-0.879;SOR=1.192	GT:AD:DP:GQ:PL	0/1:32,23:55:99:869,0,1257
3R	29249537	.	TA	T	915.73	.	AC=1;AF=0.500;AN=2;BaseQRankSum=1.337;ClippingRankSum=0.000;DP=57;ExcessHet=3.0103;FS=2.646;MLEAC=1;MLEAF=0.500;MQ=42.52;MQRankSum=-2.441;QD=16.35;ReadPosRankSum=-1.077;SOR=1.265	GT:AD:DP:GQ:PL	0/1:32,24:56:99:953,0,1251
3R	29249541	.	TAG	T	957.73	.	AC=1;AF=0.500;AN=2;BaseQRankSum=1.845;ClippingRankSum=0.000;DP=58;ExcessHet=3.0103;FS=4.341;MLEAC=1;MLEAF=0.500;MQ=42.44;MQRankSum=-2.671;QD=16.80;ReadPosRankSum=-1.651;SOR=1.473	GT:AD:DP:GQ:PL	0/1:31,26:57:99:995,0,1259
3R	29249546	.	C	CTAT	960.73	.	AC=1;AF=0.500;AN=2;BaseQRankSum=2.048;ClippingRankSum=0.000;DP=57;ExcessHet=3.0103;FS=2.699;MLEAC=1;MLEAF=0.500;MQ=42.42;MQRankSum=-2.595;QD=17.16;SOR=1.329	GT:AD:DP:GQ:PL	0/1:30,26:56:99:998,0,1217
3R	29249581	.	G	T	965.77	.	AC=1;AF=0.500;AN=2;BaseQRankSum=1.436;ClippingRankSum=0.000;DP=57;ExcessHet=3.0103;FS=2.302;MLEAC=1;MLEAF=0.500;MQ=42.85;MQRankSum=-4.224;QD=17.25;ReadPosRankSum=-0.723;SOR=1.085	GT:AD:DP:GQ:PL	0/1:30,26:56:99:994,0,1169
3R	29249583	.	G	C	965.77	.	AC=1;AF=0.500;AN=2;BaseQRankSum=-0.071;ClippingRankSum=0.000;DP=55;ExcessHet=3.0103;FS=2.393;MLEAC=1;MLEAF=0.500;MQ=42.86;MQRankSum=-4.041;QD=17.88;ReadPosRankSum=-0.590;SOR=1.127	GT:AD:DP:GQ:PL	0/1:29,25:54:99:994,0,1169
3R	29249605	.	A	G	1140.77	.	AC=1;AF=0.500;AN=2;BaseQRankSum=1.201;ClippingRankSum=0.000;DP=61;ExcessHet=3.0103;FS=2.212;MLEAC=1;MLEAF=0.500;MQ=42.82;MQRankSum=-4.045;QD=19.01;ReadPosRankSum=0.030;SOR=1.151	GT:AD:DP:GQ:PL	0/1:30,30:60:99:1169,0,1169
3R	29249621	.	A	C	1056.77	.	AC=1;AF=0.500;AN=2;BaseQRankSum=-0.907;ClippingRankSum=0.000;DP=59;ExcessHet=3.0103;FS=1.016;MLEAC=1;MLEAF=0.500;MQ=42.98;MQRankSum=-4.940;QD=18.22;ReadPosRankSum=1.238;SOR=0.874	GT:AD:DP:GQ:PL	0/1:30,28:58:99:1085,0,1175
3R	29249644	.	A	G	1020.77	.	AC=1;AF=0.500;AN=2;BaseQRankSum=-0.135;ClippingRankSum=0.000;DP=53;ExcessHet=3.0103;FS=0.000;MLEAC=1;MLEAF=0.500;MQ=42.99;MQRankSum=-4.263;QD=19.63;ReadPosRankSum=0.897;SOR=0.846	GT:AD:DP:GQ:PL	0/1:26,26:52:99:1049,0,1086
3R	29249653	.	C	A	972.77	.	AC=1;AF=0.500;AN=2;BaseQRankSum=2.920;ClippingRankSum=0.000;DP=55;ExcessHet=3.0103;FS=0.000;MLEAC=1;MLEAF=0.500;MQ=43.06;MQRankSum=-4.196;QD=18.01;ReadPosRankSum=1.611;SOR=0.693	GT:AD:DP:GQ:PL	0/1:28,26:54:99:1001,0,1165
3R	29249656	.	C	T	975.77	.	AC=1;AF=0.500;AN=2;BaseQRankSum=1.510;ClippingRankSum=0.000;DP=53;ExcessHet=3.0103;FS=0.000;MLEAC=1;MLEAF=0.500;MQ=43.28;MQRankSum=-4.014;QD=18.76;ReadPosRankSum=1.722;SOR=0.569	GT:AD:DP:GQ:PL	0/1:27,25:52:99:1004,0,1123
3R	29249681	.	A	C	1957.77	.	AC=2;AF=1.00;AN=2;DP=61;ExcessHet=3.0103;FS=0.000;MLEAC=2;MLEAF=1.00;MQ=42.79;QD=32.09;SOR=0.941	GT:AD:DP:GQ:PL	1/1:0,61:61:99:1986,182,0
3R	29249809	.	A	T	1036.77	.	AC=1;AF=0.500;AN=2;BaseQRankSum=-0.365;ClippingRankSum=0.000;DP=61;ExcessHet=3.0103;FS=0.000;MLEAC=1;MLEAF=0.500;MQ=42.06;MQRankSum=-2.185;QD=17.00;ReadPosRankSum=-0.379;SOR=0.836	GT:AD:DP:GQ:PL	0/1:35,26:61:99:1065,0,7644
3R	29249812	.	G	A	1039.77	.	AC=1;AF=0.500;AN=2;BaseQRankSum=2.236;ClippingRankSum=0.000;DP=61;ExcessHet=3.0103;FS=0.000;MLEAC=1;MLEAF=0.500;MQ=41.99;MQRankSum=-2.424;QD=17.05;ReadPosRankSum=-1.068;SOR=0.767	GT:AD:DP:GQ:PL	0/1:34,27:61:99:1068,0,7618
3R	29249815	.	T	G	1005.77	.	AC=1;AF=0.500;AN=2;BaseQRankSum=1.675;ClippingRankSum=0.000;DP=59;ExcessHet=3.0103;FS=0.000;MLEAC=1;MLEAF=0.500;MQ=42.26;MQRankSum=-2.632;QD=17.05;ReadPosRankSum=-1.268;SOR=0.794	GT:AD:DP:GQ:PL	0/1:33,26:59:99:1034,0,7574
3R	29249822	.	A	G	924.77	.	AC=1;AF=0.500;AN=2;BaseQRankSum=0.317;ClippingRankSum=0.000;DP=55;ExcessHet=3.0103;FS=0.000;MLEAC=1;MLEAF=0.500;MQ=42.13;MQRankSum=-2.668;QD=16.81;ReadPosRankSum=-1.664;SOR=0.772	GT:AD:DP:GQ:PL	0/1:31,24:55:99:953,0,7770
3R	29249831	.	A	C	846.77	.	AC=1;AF=0.500;AN=2;BaseQRankSum=2.049;ClippingRankSum=0.000;DP=53;ExcessHet=3.0103;FS=1.124;MLEAC=1;MLEAF=0.500;MQ=42.43;MQRankSum=-2.900;QD=15.98;ReadPosRankSum=-2.055;SOR=0.503	GT:AD:DP:GQ:PL	0/1:30,23:53:99:875,0,7855
3R	29249850	.	T	C	553.77	.	AC=1;AF=0.500;AN=2;BaseQRankSum=-2.330;ClippingRankSum=0.000;DP=46;ExcessHet=3.0103;FS=0.000;MLEAC=1;MLEAF=0.500;MQ=42.70;MQRankSum=-3.525;QD=12.04;ReadPosRankSum=-0.012;SOR=0.741	GT:AD:DP:GQ:PL	0/1:30,16:46:99:582,0,8568
3R	29249851	.	G	A	550.77	.	AC=1;AF=0.500;AN=2;BaseQRankSum=1.197;ClippingRankSum=0.000;DP=46;ExcessHet=3.0103;FS=0.000;MLEAC=1;MLEAF=0.500;MQ=42.70;MQRankSum=-3.525;QD=11.97;ReadPosRankSum=-0.035;SOR=0.741	GT:AD:DP:GQ:PL	0/1:30,16:46:99:579,0,9069
3R	29249868	.	G	A	472.77	.	AC=1;AF=0.500;AN=2;BaseQRankSum=0.156;ClippingRankSum=0.000;DP=43;ExcessHet=3.0103;FS=0.000;MLEAC=1;MLEAF=0.500;MQ=42.82;MQRankSum=-4.295;QD=10.99;ReadPosRankSum=0.778;SOR=0.610	GT:AD:DP:GQ:PL	0/1:29,14:43:99:501,0,9626
3R	29249881	.	A	C	385.77	.	AC=1;AF=0.500;AN=2;BaseQRankSum=-0.131;ClippingRankSum=0.000;DP=42;ExcessHet=3.0103;FS=0.000;MLEAC=1;MLEAF=0.500;MQ=43.20;MQRankSum=-5.373;QD=9.18;ReadPosRankSum=1.323;SOR=0.636	GT:AD:DP:GQ:PL	0/1:30,12:42:99:414,0,10335
3R	29249897	.	A	G	292.77	.	AC=1;AF=0.500;AN=2;BaseQRankSum=-0.614;ClippingRankSum=0.000;DP=42;ExcessHet=3.0103;FS=0.000;MLEAC=1;MLEAF=0.500;MQ=42.49;MQRankSum=-4.275;QD=6.97;ReadPosRankSum=1.921;SOR=0.784	GT:AD:DP:GQ:PL	0/1:32,10:42:99:321,0,12105
3R	29249900	.	A	T	295.77	.	AC=1;AF=0.500;AN=2;BaseQRankSum=2.093;ClippingRankSum=0.000;DP=41;ExcessHet=3.0103;FS=0.000;MLEAC=1;MLEAF=0.500;MQ=42.45;MQRankSum=-4.189;QD=7.21;ReadPosRankSum=1.488;SOR=0.836	GT:AD:DP:GQ:PL	0/1:31,10:41:99:324,0,11866
3R	29249923	.	A	T	223.77	.	AC=1;AF=0.500;AN=2;BaseQRankSum=-0.731;ClippingRankSum=0.000;DP=31;ExcessHet=3.0103;FS=0.000;MLEAC=1;MLEAF=0.500;MQ=41.08;MQRankSum=-2.083;QD=7.22;ReadPosRankSum=-0.250;SOR=0.839	GT:AD:DP:GQ:PL	0/1:25,6:31:99:252,0,11215
3R	29249953	.	GATAATTTCTTTCTAATTGATAATTTCTTTCTAATTT	G	70.73	.	AC=1;AF=0.500;AN=2;BaseQRankSum=-0.960;ClippingRankSum=0.000;DP=39;ExcessHet=3.0103;FS=0.000;MLEAC=1;MLEAF=0.500;MQ=40.15;MQRankSum=-1.153;QD=1.81;ReadPosRankSum=-1.638;SOR=1.022	GT:AD:DP:GQ:PL	0/1:34,5:39:99:108,0,10994
3R	29250086	.	C	A	142.77	.	AC=1;AF=0.500;AN=2;BaseQRankSum=0.805;ClippingRankSum=0.000;DP=33;ExcessHet=3.0103;FS=0.000;MLEAC=1;MLEAF=0.500;MQ=42.45;MQRankSum=-0.425;QD=4.33;ReadPosRankSum=-2.311;SOR=1.042	GT:AD:DP:GQ:PL	0/1:27,6:33:99:171,0,2733
3R	29250088	.	A	T	142.77	.	AC=1;AF=0.500;AN=2;BaseQRankSum=-1.648;ClippingRankSum=0.000;DP=33;ExcessHet=3.0103;FS=0.000;MLEAC=1;MLEAF=0.500;MQ=42.45;MQRankSum=-0.425;QD=4.33;ReadPosRankSum=-2.125;SOR=1.042	GT:AD:DP:GQ:PL	0/1:27,6:33:99:171,0,2733
3R	29250109	.	G	GCAC	166.73	.	AC=1;AF=0.500;AN=2;BaseQRankSum=1.553;ClippingRankSum=0.000;DP=37;ExcessHet=3.0103;FS=0.000;MLEAC=1;MLEAF=0.500;MQ=43.33;MQRankSum=-1.044;QD=4.51;ReadPosRankSum=-0.078;SOR=0.892	GT:AD:DP:GQ:PL	0/1:30,7:37:99:204,0,2903
3R	29250262	.	C	T	586.77	.	AC=1;AF=0.500;AN=2;BaseQRankSum=-0.799;ClippingRankSum=0.000;DP=34;ExcessHet=3.0103;FS=3.155;MLEAC=1;MLEAF=0.500;MQ=43.77;MQRankSum=-1.274;QD=17.26;ReadPosRankSum=2.466;SOR=0.275	GT:AD:DP:GQ:PL	0/1:19,15:34:99:615,0,698
3R	29250280	.	CTTTTT	C	736.73	.	AC=1;AF=0.500;AN=2;BaseQRankSum=2.303;ClippingRankSum=0.000;DP=42;ExcessHet=3.0103;FS=0.000;MLEAC=1;MLEAF=0.500;MQ=44.35;MQRankSum=1.439;QD=17.54;ReadPosRankSum=1.332;SOR=0.560	GT:AD:DP:GQ:PL	0/1:22,20:42:99:774,0,796
3R	29250288	.	T	C	745.77	.	AC=1;AF=0.500;AN=2;BaseQRankSum=-1.619;ClippingRankSum=0.000;DP=41;ExcessHet=3.0103;FS=1.216;MLEAC=1;MLEAF=0.500;MQ=44.36;MQRankSum=1.541;QD=18.19;SOR=1.013	GT:AD:DP:GQ:PL	0/1:21,20:41:99:774,0,864
3R	29250313	.	C	T	1366.77	.	AC=2;AF=1.00;AN=2;DP=40;ExcessHet=3.0103;FS=0.000;MLEAC=2;MLEAF=1.00;MQ=44.42;QD=34.17;SOR=0.902	GT:AD:DP:GQ:PL	1/1:0,40:40:99:1395,120,0
3R	29250380	.	C	T	286.77	.	AC=1;AF=0.500;AN=2;BaseQRankSum=1.145;ClippingRankSum=0.000;DP=46;ExcessHet=3.0103;FS=0.000;MLEAC=1;MLEAF=0.500;MQ=44.60;MQRankSum=2.706;QD=6.37;ReadPosRankSum=-1.253;SOR=0.804	GT:AD:DP:GQ:PL	0/1:28,17:45:99:315,0,540
3R	29250464	.	G	T	297.77	.	AC=1;AF=0.500;AN=2;BaseQRankSum=0.021;ClippingRankSum=0.000;DP=50;ExcessHet=3.0103;FS=0.000;MLEAC=1;MLEAF=0.500;MQ=44.00;MQRankSum=0.000;QD=5.96;ReadPosRankSum=1.226;SOR=0.779	GT:AD:DP:GQ:PL	0/1:32,18:50:99:326,0,693
3R	29250516	.	G	A	1256.77	.	AC=2;AF=1.00;AN=2;DP=48;ExcessHet=3.0103;FS=0.000;MLEAC=2;MLEAF=1.00;MQ=43.96;QD=26.74;SOR=0.823	GT:AD:DP:GQ:PL	1/1:0,47:47:99:1285,141,0
3R	29250549	.	T	C	1196.77	.	AC=2;AF=1.00;AN=2;BaseQRankSum=0.419;ClippingRankSum=0.000;DP=47;ExcessHet=3.0103;FS=3.933;MLEAC=2;MLEAF=1.00;MQ=43.92;MQRankSum=-0.105;QD=25.46;ReadPosRankSum=0.295;SOR=0.948	GT:AD:DP:GQ:PL	1/1:1,46:47:99:1225,112,0
3R	29250591	.	G	T	1366.77	.	AC=2;AF=1.00;AN=2;BaseQRankSum=0.341;ClippingRankSum=0.000;DP=52;ExcessHet=3.0103;FS=4.372;MLEAC=2;MLEAF=1.00;MQ=43.89;MQRankSum=-0.165;QD=26.28;ReadPosRankSum=0.067;SOR=1.239	GT:AD:DP:GQ:PL	1/1:1,51:52:99:1395,128,0
3R	29250638	.	G	A	1519.77	.	AC=1;AF=0.500;AN=2;BaseQRankSum=-2.021;ClippingRankSum=0.000;DP=60;ExcessHet=3.0103;FS=1.042;MLEAC=1;MLEAF=0.500;MQ=43.79;MQRankSum=-1.794;QD=25.33;ReadPosRankSum=0.235;SOR=0.532	GT:AD:DP:GQ:PL	0/1:20,40:60:99:1548,0,667
3R	29250652	.	C	T	1428.77	.	AC=1;AF=0.500;AN=2;BaseQRankSum=-0.210;ClippingRankSum=0.000;DP=54;ExcessHet=3.0103;FS=1.103;MLEAC=1;MLEAF=0.500;MQ=43.76;MQRankSum=-1.801;QD=26.46;ReadPosRankSum=1.139;SOR=0.518	GT:AD:DP:GQ:PL	0/1:18,36:54:99:1457,0,647
3R	29250661	.	AAAGGAGG	A	1461.73	.	AC=1;AF=0.500;AN=2;BaseQRankSum=0.276;ClippingRankSum=0.000;DP=54;ExcessHet=3.0103;FS=2.520;MLEAC=1;MLEAF=0.500;MQ=43.76;MQRankSum=-1.726;QD=27.07;ReadPosRankSum=1.025;SOR=0.381	GT:AD:DP:GQ:PL	0/1:17,37:54:99:1499,0,644
3R	29250669	.	TAA	T	1423.73	.	AC=1;AF=0.500;AN=2;BaseQRankSum=0.850;ClippingRankSum=0.000;DP=52;ExcessHet=3.0103;FS=2.664;MLEAC=1;MLEAF=0.500;MQ=43.79;MQRankSum=-1.532;QD=27.38;ReadPosRankSum=0.823;SOR=0.323	GT:AD:DP:GQ:PL	0/1:16,36:52:99:1461,0,605
3R	29250692	.	G	GA	606.73	.	AC=1;AF=0.500;AN=2;BaseQRankSum=-1.431;ClippingRankSum=0.000;DP=54;ExcessHet=3.0103;FS=1.222;MLEAC=1;MLEAF=0.500;MQ=43.80;MQRankSum=-1.092;QD=12.38;ReadPosRankSum=-0.635;SOR=1.002	GT:AD:DP:GQ:PL	0/1:14,35:49:99:644,0,157
3R	29252106	.	T	G	1237.77	.	AC=2;AF=1.00;AN=2;DP=29;ExcessHet=3.0103;FS=0.000;MLEAC=2;MLEAF=1.00;MQ=42.69;QD=27.84;SOR=1.460	GT:AD:DP:GQ:PL	1/1:0,29:29:93:1266,93,0
3R	29252128	.	TC	T	1467.73	.	AC=2;AF=1.00;AN=2;DP=40;ExcessHet=3.0103;FS=0.000;MLEAC=2;MLEAF=1.00;MQ=42.18;QD=25.56;SOR=0.902	GT:AD:DP:GQ:PL	1/1:0,40:40:99:1505,120,0
3R	29252139	.	TTTTG	T	1429.73	.	AC=2;AF=1.00;AN=2;DP=40;ExcessHet=3.0103;FS=0.000;MLEAC=2;MLEAF=1.00;MQ=42.13;QD=25.17;SOR=0.693	GT:AD:DP:GQ:PL	1/1:0,40:40:99:1467,123,0
3R	29252185	.	T	A	1157.77	.	AC=2;AF=1.00;AN=2;DP=44;ExcessHet=3.0103;FS=0.000;MLEAC=2;MLEAF=1.00;MQ=42.79;QD=26.31;SOR=1.230	GT:AD:DP:GQ:PL	1/1:0,44:44:99:1186,132,0
3R	29252223	.	A	G	1203.77	.	AC=2;AF=1.00;AN=2;DP=46;ExcessHet=3.0103;FS=0.000;MLEAC=2;MLEAF=1.00;MQ=43.61;QD=26.17;SOR=0.874	GT:AD:DP:GQ:PL	1/1:0,46:46:99:1232,138,0
3R	29252608	.	T	G	1296.77	.	AC=2;AF=1.00;AN=2;DP=52;ExcessHet=3.0103;FS=0.000;MLEAC=2;MLEAF=1.00;MQ=44.00;QD=25.43;SOR=0.994	GT:AD:DP:GQ:PL	1/1:0,51:51:99:1325,152,0
3R	29252878	.	T	C	1785.77	.	AC=2;AF=1.00;AN=2;DP=70;ExcessHet=3.0103;FS=0.000;MLEAC=2;MLEAF=1.00;MQ=43.93;QD=25.88;SOR=0.844	GT:AD:DP:GQ:PL	1/1:0,69:69:99:1814,206,0
3R	29253043	.	G	A	779.77	.	AC=2;AF=1.00;AN=2;BaseQRankSum=1.758;ClippingRankSum=0.000;DP=32;ExcessHet=3.0103;FS=0.000;MLEAC=2;MLEAF=1.00;MQ=43.91;MQRankSum=0.000;QD=24.37;ReadPosRankSum=-0.547;SOR=0.307	GT:AD:DP:GQ:PL	1/1:1,31:32:85:808,85,0
3R	29253151	.	C	T	1092.77	.	AC=2;AF=1.00;AN=2;DP=41;ExcessHet=3.0103;FS=0.000;MLEAC=2;MLEAF=1.00;MQ=43.95;QD=26.65;SOR=1.501	GT:AD:DP:GQ:PL	1/1:0,41:41:99:1121,123,0
3R	29253301	.	T	A	710.77	.	AC=2;AF=1.00;AN=2;DP=29;ExcessHet=3.0103;FS=0.000;MLEAC=2;MLEAF=1.00;MQ=43.93;QD=24.51;SOR=0.760	GT:AD:DP:GQ:PL	1/1:0,29:29:86:739,86,0
3R	29253334	.	G	A	675.77	.	AC=2;AF=1.00;AN=2;DP=25;ExcessHet=3.0103;FS=0.000;MLEAC=2;MLEAF=1.00;MQ=43.92;QD=27.03;SOR=0.770	GT:AD:DP:GQ:PL	1/1:0,25:25:75:704,75,0
3R	29253416	.	G	A	486.77	.	AC=2;AF=1.00;AN=2;BaseQRankSum=1.948;ClippingRankSum=0.000;DP=20;ExcessHet=3.0103;FS=4.559;MLEAC=2;MLEAF=1.00;MQ=44.00;MQRankSum=0.000;QD=24.34;ReadPosRankSum=-0.456;SOR=1.447	GT:AD:DP:GQ:PL	1/1:1,19:20:50:515,50,0
3R	29254261	.	AT	A	175.73	.	AC=1;AF=0.500;AN=2;BaseQRankSum=0.687;ClippingRankSum=0.000;DP=53;ExcessHet=3.0103;FS=5.449;MLEAC=1;MLEAF=0.500;MQ=43.96;MQRankSum=0.000;QD=4.62;ReadPosRankSum=2.037;SOR=1.535	GT:AD:DP:GQ:PL	0/1:20,18:38:99:213,0,277
3R	29254474	.	C	G	268.77	.	AC=1;AF=0.500;AN=2;BaseQRankSum=-0.895;ClippingRankSum=0.000;DP=47;ExcessHet=3.0103;FS=1.209;MLEAC=1;MLEAF=0.500;MQ=44.00;MQRankSum=0.000;QD=5.84;ReadPosRankSum=0.148;SOR=0.400	GT:AD:DP:GQ:PL	0/1:29,17:46:99:297,0,644
3R	29254748	.	ATT	A	409.73	.	AC=1;AF=0.500;AN=2;BaseQRankSum=1.685;ClippingRankSum=0.000;DP=50;ExcessHet=3.0103;FS=0.000;MLEAC=1;MLEAF=0.500;MQ=43.96;MQRankSum=-1.570;QD=8.54;ReadPosRankSum=0.286;SOR=0.765	GT:AD:DP:GQ:PL	0/1:35,13:48:99:447,0,1774
3R	29254764	.	G	T	422.77	.	AC=1;AF=0.500;AN=2;BaseQRankSum=2.134;ClippingRankSum=0.000;DP=51;ExcessHet=3.0103;FS=0.000;MLEAC=1;MLEAF=0.500;MQ=43.96;MQRankSum=-1.506;QD=8.29;ReadPosRankSum=-0.761;SOR=0.732	GT:AD:DP:GQ:PL	0/1:36,15:51:99:451,0,1817
3R	29254864	.	C	T	315.77	.	AC=1;AF=0.500;AN=2;BaseQRankSum=-2.514;ClippingRankSum=0.000;DP=57;ExcessHet=3.0103;FS=2.411;MLEAC=1;MLEAF=0.500;MQ=44.00;MQRankSum=0.000;QD=5.54;ReadPosRankSum=1.625;SOR=1.151	GT:AD:DP:GQ:PL	0/1:38,19:57:99:344,0,851
3R	29254908	.	C	A	373.77	.	AC=1;AF=0.500;AN=2;BaseQRankSum=1.299;ClippingRankSum=0.000;DP=62;ExcessHet=3.0103;FS=5.399;MLEAC=1;MLEAF=0.500;MQ=44.00;MQRankSum=0.000;QD=6.03;ReadPosRankSum=-0.840;SOR=1.436	GT:AD:DP:GQ:PL	0/1:41,21:62:99:402,0,930
3R	29254949	.	A	G	346.77	.	AC=1;AF=0.500;AN=2;BaseQRankSum=-2.130;ClippingRankSum=0.000;DP=61;ExcessHet=3.0103;FS=1.036;MLEAC=1;MLEAF=0.500;MQ=44.00;MQRankSum=0.000;QD=5.68;ReadPosRankSum=0.076;SOR=0.990	GT:AD:DP:GQ:PL	0/1:40,21:61:99:375,0,905
3R	29254976	.	C	T	326.77	.	AC=1;AF=0.500;AN=2;BaseQRankSum=-1.590;ClippingRankSum=0.000;DP=71;ExcessHet=3.0103;FS=2.184;MLEAC=1;MLEAF=0.500;MQ=44.00;MQRankSum=0.000;QD=4.60;ReadPosRankSum=1.512;SOR=0.935	GT:AD:DP:GQ:PL	0/1:50,21:71:99:355,0,1105
3R	29255035	.	T	A	356.77	.	AC=1;AF=0.500;AN=2;BaseQRankSum=-2.866;ClippingRankSum=0.000;DP=60;ExcessHet=3.0103;FS=1.046;MLEAC=1;MLEAF=0.500;MQ=44.00;MQRankSum=0.000;QD=6.05;ReadPosRankSum=-0.979;SOR=0.990	GT:AD:DP:GQ:PL	0/1:38,21:59:99:385,0,887
3R	29255852	.	T	G	556.77	.	AC=1;AF=0.500;AN=2;BaseQRankSum=-0.756;ClippingRankSum=0.000;DP=37;ExcessHet=3.0103;FS=0.000;MLEAC=1;MLEAF=0.500;MQ=43.92;MQRankSum=-0.591;QD=15.05;ReadPosRankSum=-0.580;SOR=0.682	GT:AD:DP:GQ:PL	0/1:11,26:37:99:585,0,198
3R	29256051	.	T	C	217.77	.	AC=1;AF=0.500;AN=2;BaseQRankSum=2.443;ClippingRankSum=0.000;DP=42;ExcessHet=3.0103;FS=1.351;MLEAC=1;MLEAF=0.500;MQ=43.91;MQRankSum=0.995;QD=5.18;ReadPosRankSum=-0.119;SOR=1.127	GT:AD:DP:GQ:PL	0/1:29,13:42:99:246,0,657
3R	29256295	.	T	C	444.77	.	AC=1;AF=0.500;AN=2;BaseQRankSum=1.801;ClippingRankSum=0.000;DP=41;ExcessHet=3.0103;FS=9.218;MLEAC=1;MLEAF=0.500;MQ=43.53;MQRankSum=-2.861;QD=10.85;ReadPosRankSum=-0.157;SOR=1.906	GT:AD:DP:GQ:PL	0/1:19,22:41:99:473,0,395
3R	29256318	.	GCAAACACGTGGAAAATCATGATGTCAA	G	1062.73	.	AC=1;AF=0.500;AN=2;BaseQRankSum=0.568;ClippingRankSum=0.000;DP=52;ExcessHet=3.0103;FS=10.318;MLEAC=1;MLEAF=0.500;MQ=43.63;MQRankSum=-2.717;QD=20.84;ReadPosRankSum=-1.691;SOR=0.943	GT:AD:DP:GQ:PL	0/1:23,28:51:99:1100,0,1056
3R	29256367	.	C	T	661.77	.	AC=1;AF=0.500;AN=2;BaseQRankSum=2.093;ClippingRankSum=0.000;DP=50;ExcessHet=3.0103;FS=4.212;MLEAC=1;MLEAF=0.500;MQ=43.61;MQRankSum=-2.394;QD=13.51;ReadPosRankSum=-2.779;SOR=0.509	GT:AD:DP:GQ:PL	0/1:19,30:49:99:690,0,378
3R	29256396	.	A	T	618.77	.	AC=1;AF=0.500;AN=2;BaseQRankSum=-0.682;ClippingRankSum=0.000;DP=47;ExcessHet=3.0103;FS=1.182;MLEAC=1;MLEAF=0.500;MQ=43.67;MQRankSum=-1.905;QD=13.17;ReadPosRankSum=-1.536;SOR=0.425	GT:AD:DP:GQ:PL	0/1:17,30:47:99:647,0,322
3R	29256517	.	T	G	802.77	.	AC=1;AF=0.500;AN=2;BaseQRankSum=1.394;ClippingRankSum=0.000;DP=33;ExcessHet=3.0103;FS=3.133;MLEAC=1;MLEAF=0.500;MQ=43.82;MQRankSum=-1.041;QD=24.33;ReadPosRankSum=-0.391;SOR=0.313	GT:AD:DP:GQ:PL	0/1:12,21:33:99:831,0,569
3R	29256522	.	A	G	730.77	.	AC=1;AF=0.500;AN=2;BaseQRankSum=-0.763;ClippingRankSum=0.000;DP=32;ExcessHet=3.0103;FS=3.269;MLEAC=1;MLEAF=0.500;MQ=43.82;MQRankSum=-1.143;QD=22.84;ReadPosRankSum=0.771;SOR=0.264	GT:AD:DP:GQ:PL	0/1:13,19:32:99:759,0,609
3R	29256676	.	C	G	1140.77	.	AC=2;AF=1.00;AN=2;DP=45;ExcessHet=3.0103;FS=0.000;MLEAC=2;MLEAF=1.00;MQ=43.72;QD=26.53;SOR=0.836	GT:AD:DP:GQ:PL	1/1:0,43:43:99:1169,129,0
3R	29256931	.	A	T	393.77	.	AC=1;AF=0.500;AN=2;BaseQRankSum=2.350;ClippingRankSum=0.000;DP=44;ExcessHet=3.0103;FS=2.498;MLEAC=1;MLEAF=0.500;MQ=42.85;MQRankSum=-1.150;QD=8.95;ReadPosRankSum=0.600;SOR=0.933	GT:AD:DP:GQ:PL	0/1:23,21:44:99:422,0,451
3R	29256952	.	T	C	422.77	.	AC=1;AF=0.500;AN=2;BaseQRankSum=-0.785;ClippingRankSum=0.000;DP=43;ExcessHet=3.0103;FS=1.194;MLEAC=1;MLEAF=0.500;MQ=42.19;MQRankSum=-1.845;QD=9.83;ReadPosRankSum=-0.523;SOR=1.005	GT:AD:DP:GQ:PL	0/1:22,21:43:99:451,0,500
3R	29256983	.	T	TCGAAACTACACAAGCCCAA	2076.73	.	AC=2;AF=1.00;AN=2;DP=44;ExcessHet=3.0103;FS=0.000;MLEAC=2;MLEAF=1.00;MQ=41.34;QD=23.40;SOR=0.892	GT:AD:DP:GQ:PL	1/1:0,42:42:99:2114,141,0
3R	29257039	.	C	T	1259.77	.	AC=1;AF=0.500;AN=2;BaseQRankSum=-1.249;ClippingRankSum=0.000;DP=52;ExcessHet=3.0103;FS=2.443;MLEAC=1;MLEAF=0.500;MQ=42.89;MQRankSum=-1.175;QD=24.23;ReadPosRankSum=1.384;SOR=0.832	GT:AD:DP:GQ:PL	0/1:20,32:52:99:1288,0,706
3R	29257048	.	A	T	1243.77	.	AC=1;AF=0.500;AN=2;BaseQRankSum=-1.662;ClippingRankSum=0.000;DP=50;ExcessHet=3.0103;FS=2.539;MLEAC=1;MLEAF=0.500;MQ=43.19;MQRankSum=-1.349;QD=24.88;ReadPosRankSum=0.354;SOR=0.821	GT:AD:DP:GQ:PL	0/1:18,32:50:99:1272,0,659
3R	29257093	.	G	C	630.77	.	AC=1;AF=0.500;AN=2;BaseQRankSum=0.420;ClippingRankSum=0.000;DP=47;ExcessHet=3.0103;FS=6.243;MLEAC=1;MLEAF=0.500;MQ=43.67;MQRankSum=-1.613;QD=13.42;ReadPosRankSum=-0.876;SOR=0.859	GT:AD:DP:GQ:PL	0/1:18,29:47:99:659,0,361
3R	29257136	.	G	C	524.77	.	AC=1;AF=0.500;AN=2;BaseQRankSum=2.004;ClippingRankSum=0.000;DP=48;ExcessHet=3.0103;FS=4.125;MLEAC=1;MLEAF=0.500;MQ=43.63;MQRankSum=-1.814;QD=10.93;ReadPosRankSum=0.010;SOR=0.874	GT:AD:DP:GQ:PL	0/1:24,24:48:99:553,0,527
3R	29257416	.	T	G	440.77	.	AC=1;AF=0.500;AN=2;BaseQRankSum=0.679;ClippingRankSum=0.000;DP=53;ExcessHet=3.0103;FS=0.000;MLEAC=1;MLEAF=0.500;MQ=43.91;MQRankSum=1.299;QD=8.48;ReadPosRankSum=1.705;SOR=0.709	GT:AD:DP:GQ:PL	0/1:29,23:52:99:469,0,638
3R	29257622	.	G	A	1124.77	.	AC=2;AF=1.00;AN=2;DP=43;ExcessHet=3.0103;FS=0.000;MLEAC=2;MLEAF=1.00;MQ=43.68;QD=26.16;SOR=0.836	GT:AD:DP:GQ:PL	1/1:0,43:43:99:1153,128,0
3R	29257633	.	A	G	1007.77	.	AC=2;AF=1.00;AN=2;DP=39;ExcessHet=3.0103;FS=0.000;MLEAC=2;MLEAF=1.00;MQ=43.65;QD=25.84;SOR=0.850	GT:AD:DP:GQ:PL	1/1:0,39:39:99:1036,116,0
3R	29257676	.	C	A	543.77	.	AC=1;AF=0.500;AN=2;BaseQRankSum=-0.209;ClippingRankSum=0.000;DP=43;ExcessHet=3.0103;FS=2.636;MLEAC=1;MLEAF=0.500;MQ=43.68;MQRankSum=-0.022;QD=12.65;ReadPosRankSum=2.720;SOR=0.951	GT:AD:DP:GQ:PL	0/1:17,26:43:99:572,0,284
3R	29257855	.	T	TTTTAAACGATCCCTATGCATGATAATACACG	2165.73	.	AC=2;AF=1.00;AN=2;DP=37;ExcessHet=3.0103;FS=0.000;MLEAC=2;MLEAF=1.00;MQ=42.70;QD=28.83;SOR=1.061	GT:AD:DP:GQ:PL	1/1:0,36:36:99:2203,152,0
3R	29259153	.	G	A	330.77	.	AC=1;AF=0.500;AN=2;BaseQRankSum=0.374;ClippingRankSum=0.000;DP=62;ExcessHet=3.0103;FS=1.037;MLEAC=1;MLEAF=0.500;MQ=44.00;MQRankSum=0.000;QD=5.33;ReadPosRankSum=-0.023;SOR=0.896	GT:AD:DP:GQ:PL	0/1:42,20:62:99:359,0,957
3R	29259205	.	G	A	574.77	.	AC=1;AF=0.500;AN=2;BaseQRankSum=-2.296;ClippingRankSum=0.000;DP=62;ExcessHet=3.0103;FS=1.092;MLEAC=1;MLEAF=0.500;MQ=43.97;MQRankSum=-1.528;QD=9.27;ReadPosRankSum=0.380;SOR=0.481	GT:AD:DP:GQ:PL	0/1:44,18:62:99:603,0,1965
3R	29259207	.	A	G	574.77	.	AC=1;AF=0.500;AN=2;BaseQRankSum=-0.335;ClippingRankSum=0.000;DP=61;ExcessHet=3.0103;FS=0.000;MLEAC=1;MLEAF=0.500;MQ=43.97;MQRankSum=-1.572;QD=9.42;ReadPosRankSum=0.660;SOR=0.577	GT:AD:DP:GQ:PL	0/1:44,17:61:99:603,0,1965
3R	29259245	.	C	T	599.77	.	AC=1;AF=0.500;AN=2;BaseQRankSum=0.261;ClippingRankSum=0.000;DP=62;ExcessHet=3.0103;FS=3.945;MLEAC=1;MLEAF=0.500;MQ=43.87;MQRankSum=-0.904;QD=9.83;ReadPosRankSum=-0.870;SOR=0.707	GT:AD:DP:GQ:PL	0/1:43,18:61:99:628,0,1963
3R	29259253	.	GA	G	573.73	.	AC=1;AF=0.500;AN=2;BaseQRankSum=0.345;ClippingRankSum=0.000;DP=62;ExcessHet=3.0103;FS=3.945;MLEAC=1;MLEAF=0.500;MQ=43.87;MQRankSum=-0.904;QD=9.41;ReadPosRankSum=-0.886;SOR=0.707	GT:AD:DP:GQ:PL	0/1:43,18:61:99:611,0,1984
3R	29259937	.	A	G	1480.77	.	AC=1;AF=0.500;AN=2;BaseQRankSum=-2.159;ClippingRankSum=0.000;DP=58;ExcessHet=3.0103;FS=5.801;MLEAC=1;MLEAF=0.500;MQ=43.97;MQRankSum=-0.670;QD=25.98;ReadPosRankSum=-0.154;SOR=0.627	GT:AD:DP:GQ:PL	0/1:19,38:57:99:1509,0,803
3R	29259938	.	G	A	1480.77	.	AC=1;AF=0.500;AN=2;BaseQRankSum=3.128;ClippingRankSum=0.000;DP=58;ExcessHet=3.0103;FS=5.801;MLEAC=1;MLEAF=0.500;MQ=43.97;MQRankSum=-0.670;QD=25.98;ReadPosRankSum=-0.216;SOR=0.627	GT:AD:DP:GQ:PL	0/1:19,38:57:99:1509,0,803
3R	29260012	.	C	T	889.77	.	AC=1;AF=0.500;AN=2;BaseQRankSum=3.567;ClippingRankSum=0.000;DP=64;ExcessHet=3.0103;FS=2.216;MLEAC=1;MLEAF=0.500;MQ=43.94;MQRankSum=-1.058;QD=14.12;ReadPosRankSum=-0.192;SOR=0.967	GT:AD:DP:GQ:PL	0/1:23,40:63:99:918,0,422
3R	29260106	.	A	G	705.77	.	AC=1;AF=0.500;AN=2;BaseQRankSum=-1.095;ClippingRankSum=0.000;DP=49;ExcessHet=3.0103;FS=14.108;MLEAC=1;MLEAF=0.500;MQ=43.96;MQRankSum=-0.653;QD=14.40;ReadPosRankSum=-0.100;SOR=0.655	GT:AD:DP:GQ:PL	0/1:16,33:49:99:734,0,267
3R	29260257	.	G	A	1394.77	.	AC=2;AF=1.00;AN=2;BaseQRankSum=0.624;ClippingRankSum=0.000;DP=55;ExcessHet=3.0103;FS=3.090;MLEAC=2;MLEAF=1.00;MQ=43.82;MQRankSum=-0.253;QD=25.36;ReadPosRankSum=-0.504;SOR=0.339	GT:AD:DP:GQ:PL	1/1:1,54:55:99:1423,138,0
3R	29260295	.	T	TGAAACAGCTTC	2241.73	.	AC=2;AF=1.00;AN=2;DP=50;ExcessHet=3.0103;FS=0.000;MLEAC=2;MLEAF=1.00;MQ=43.69;QD=32.33;SOR=0.963	GT:AD:DP:GQ:PL	1/1:0,48:48:99:2279,153,0
3R	29260331	.	G	T	650.77	.	AC=1;AF=0.500;AN=2;BaseQRankSum=2.349;ClippingRankSum=0.000;DP=50;ExcessHet=3.0103;FS=4.125;MLEAC=1;MLEAF=0.500;MQ=43.65;MQRankSum=-1.175;QD=13.02;ReadPosRankSum=0.347;SOR=0.757	GT:AD:DP:GQ:PL	0/1:20,30:50:99:679,0,356
3R	29260567	.	G	A	2426.77	.	AC=2;AF=1.00;AN=2;DP=54;ExcessHet=3.0103;FS=0.000;MLEAC=2;MLEAF=1.00;MQ=43.85;QD=28.07;SOR=1.220	GT:AD:DP:GQ:PL	1/1:0,54:54:99:2455,169,0
3R	29260571	.	G	A	2461.77	.	AC=2;AF=1.00;AN=2;DP=55;ExcessHet=3.0103;FS=0.000;MLEAC=2;MLEAF=1.00;MQ=43.79;QD=28.33;SOR=1.061	GT:AD:DP:GQ:PL	1/1:0,55:55:99:2490,172,0
3R	29260602	.	T	C	1604.77	.	AC=2;AF=1.00;AN=2;DP=61;ExcessHet=3.0103;FS=0.000;MLEAC=2;MLEAF=1.00;MQ=43.71;QD=26.31;SOR=1.107	GT:AD:DP:GQ:PL	1/1:0,61:61:99:1633,182,0
3R	29260667	.	T	TCG	757.73	.	AC=1;AF=0.500;AN=2;BaseQRankSum=-0.944;ClippingRankSum=0.000;DP=60;ExcessHet=3.0103;FS=5.468;MLEAC=1;MLEAF=0.500;MQ=43.74;MQRankSum=0.346;QD=12.84;ReadPosRankSum=-0.210;SOR=1.088	GT:AD:DP:GQ:PL	0/1:23,36:59:99:795,0,478
3R	29260670	.	TA	T	437.73	.	AC=1;AF=0.500;AN=2;BaseQRankSum=3.355;ClippingRankSum=0.000;DP=61;ExcessHet=3.0103;FS=5.366;MLEAC=1;MLEAF=0.500;MQ=43.74;MQRankSum=-0.355;QD=7.30;ReadPosRankSum=0.312;SOR=0.744	GT:AD:DP:GQ:PL	0/1:37,23:60:99:475,0,795
3R	29260671	.	A	AC	757.73	.	AC=1;AF=0.500;AN=2;BaseQRankSum=-1.357;ClippingRankSum=0.000;DP=61;ExcessHet=3.0103;FS=5.366;MLEAC=1;MLEAF=0.500;MQ=43.74;MQRankSum=0.382;QD=12.63;ReadPosRankSum=-0.350;SOR=0.987	GT:AD:DP:GQ:PL	0/1:23,37:60:99:795,0,478
3R	29260673	.	TA	T	757.73	.	AC=1;AF=0.500;AN=2;BaseQRankSum=0.600;ClippingRankSum=0.000;DP=63;ExcessHet=3.0103;FS=5.366;MLEAC=1;MLEAF=0.500;MQ=43.75;MQRankSum=0.382;QD=12.63;SOR=0.987	GT:AD:DP:GQ:PL	0/1:23,37:60:99:795,0,478
3R	29260674	.	A	ACGT	437.73	.	AC=1;AF=0.500;AN=2;BaseQRankSum=-0.495;ClippingRankSum=0.000;DP=60;ExcessHet=3.0103;FS=7.359;MLEAC=1;MLEAF=0.500;MQ=43.74;MQRankSum=-0.345;QD=7.68;ReadPosRankSum=0.336;SOR=0.886	GT:AD:DP:GQ:PL	0/1:35,22:57:99:475,0,795
3R	29260683	.	T	C	2563.77	.	AC=2;AF=1.00;AN=2;DP=56;ExcessHet=3.0103;FS=0.000;MLEAC=2;MLEAF=1.00;MQ=43.72;QD=28.78;SOR=0.841	GT:AD:DP:GQ:PL	1/1:0,56:56:99:2592,175,0
3R	29260714	.	TCTC	T	2375.73	.	AC=2;AF=1.00;AN=2;DP=54;ExcessHet=3.0103;FS=0.000;MLEAC=2;MLEAF=1.00;MQ=43.75;QD=29.91;SOR=0.767	GT:AD:DP:GQ:PL	1/1:0,54:54:99:2413,163,0
3R	29260717	.	C	CAA	2375.73	.	AC=2;AF=1.00;AN=2;DP=54;ExcessHet=3.0103;FS=0.000;MLEAC=2;MLEAF=1.00;MQ=43.75;QD=28.08;SOR=0.767	GT:AD:DP:GQ:PL	1/1:0,54:54:99:2413,163,0
3R	29260781	.	C	G	1328.77	.	AC=2;AF=1.00;AN=2;DP=49;ExcessHet=3.0103;FS=0.000;MLEAC=2;MLEAF=1.00;MQ=43.96;QD=27.12;SOR=0.733	GT:AD:DP:GQ:PL	1/1:0,49:49:99:1357,147,0
3R	29261146	.	GTTTT	G	1986.73	.	AC=2;AF=1.00;AN=2;BaseQRankSum=-1.277;ClippingRankSum=0.000;DP=49;ExcessHet=3.0103;FS=0.000;MLEAC=2;MLEAF=1.00;MQ=44.00;MQRankSum=0.000;QD=28.53;ReadPosRankSum=1.264;SOR=0.724	GT:AD:DP:GQ:PL	1/1:1,47:48:99:2024,104,0
3R	29261153	.	T	G	1995.77	.	AC=2;AF=1.00;AN=2;BaseQRankSum=1.261;ClippingRankSum=0.000;DP=48;ExcessHet=3.0103;FS=0.000;MLEAC=2;MLEAF=1.00;MQ=44.00;MQRankSum=0.000;QD=27.75;SOR=0.724	GT:AD:DP:GQ:PL	1/1:1,47:48:99:2024,104,0
3R	29261221	.	G	A	1351.77	.	AC=2;AF=1.00;AN=2;DP=51;ExcessHet=3.0103;FS=0.000;MLEAC=2;MLEAF=1.00;MQ=44.00;QD=26.51;SOR=1.314	GT:AD:DP:GQ:PL	1/1:0,51:51:99:1380,152,0
3R	29261289	.	C	T	1594.77	.	AC=2;AF=1.00;AN=2;BaseQRankSum=1.575;ClippingRankSum=0.000;DP=62;ExcessHet=3.0103;FS=0.000;MLEAC=2;MLEAF=1.00;MQ=44.00;MQRankSum=0.000;QD=26.14;ReadPosRankSum=0.626;SOR=0.223	GT:AD:DP:GQ:PL	1/1:1,60:61:99:1623,157,0
3R	29261511	.	C	G	585.77	.	AC=1;AF=0.500;AN=2;BaseQRankSum=-1.430;ClippingRankSum=0.000;DP=50;ExcessHet=3.0103;FS=12.860;MLEAC=1;MLEAF=0.500;MQ=44.00;MQRankSum=0.000;QD=11.72;ReadPosRankSum=0.216;SOR=0.916	GT:AD:DP:GQ:PL	0/1:22,28:50:99:614,0,448
3R	29261558	.	T	G	569.77	.	AC=1;AF=0.500;AN=2;BaseQRankSum=1.576;ClippingRankSum=0.000;DP=42;ExcessHet=3.0103;FS=4.675;MLEAC=1;MLEAF=0.500;MQ=43.93;MQRankSum=1.324;QD=13.57;ReadPosRankSum=0.219;SOR=0.781	GT:AD:DP:GQ:PL	0/1:16,26:42:99:598,0,312
3R	29261653	.	T	G	304.77	.	AC=1;AF=0.500;AN=2;BaseQRankSum=0.702;ClippingRankSum=0.000;DP=52;ExcessHet=3.0103;FS=0.000;MLEAC=1;MLEAF=0.500;MQ=44.16;MQRankSum=0.029;QD=5.86;ReadPosRankSum=-1.353;SOR=0.671	GT:AD:DP:GQ:PL	0/1:34,18:52:99:333,0,785
3R	29261681	.	C	A	806.77	.	AC=1;AF=0.500;AN=2;BaseQRankSum=1.351;ClippingRankSum=0.000;DP=53;ExcessHet=3.0103;FS=1.158;MLEAC=1;MLEAF=0.500;MQ=44.17;MQRankSum=-1.472;QD=15.22;ReadPosRankSum=-1.001;SOR=1.066	GT:AD:DP:GQ:PL	0/1:17,36:53:99:835,0,301
3R	29261713	.	G	GC	2372.73	.	AC=2;AF=1.00;AN=2;DP=54;ExcessHet=3.0103;FS=0.000;MLEAC=2;MLEAF=1.00;MQ=44.17;QD=29.44;SOR=0.767	GT:AD:DP:GQ:PL	1/1:0,54:54:99:2410,163,0
3R	29261715	.	T	C	2381.77	.	AC=2;AF=1.00;AN=2;DP=54;ExcessHet=3.0103;FS=0.000;MLEAC=2;MLEAF=1.00;MQ=44.17;QD=27.72;SOR=0.767	GT:AD:DP:GQ:PL	1/1:0,54:54:99:2410,163,0
3R	29261792	.	C	A	711.77	.	AC=1;AF=0.500;AN=2;BaseQRankSum=-1.051;ClippingRankSum=0.000;DP=53;ExcessHet=3.0103;FS=2.446;MLEAC=1;MLEAF=0.500;MQ=44.14;MQRankSum=-1.598;QD=13.43;ReadPosRankSum=-0.158;SOR=0.594	GT:AD:DP:GQ:PL	0/1:19,34:53:99:740,0,345
3R	29261813	.	T	C	2009.77	.	AC=2;AF=1.00;AN=2;DP=52;ExcessHet=3.0103;FS=0.000;MLEAC=2;MLEAF=1.00;MQ=43.92;QD=30.69;SOR=0.770	GT:AD:DP:GQ:PL	1/1:0,52:52:99:2038,156,0
3R	29261825	.	A	G	848.77	.	AC=1;AF=0.500;AN=2;BaseQRankSum=1.782;ClippingRankSum=0.000;DP=59;ExcessHet=3.0103;FS=3.711;MLEAC=1;MLEAF=0.500;MQ=43.93;MQRankSum=-0.996;QD=14.39;ReadPosRankSum=-1.888;SOR=0.845	GT:AD:DP:GQ:PL	0/1:20,39:59:99:877,0,355
3R	29261924	.	A	G	715.77	.	AC=1;AF=0.500;AN=2;BaseQRankSum=-2.848;ClippingRankSum=0.000;DP=55;ExcessHet=3.0103;FS=0.000;MLEAC=1;MLEAF=0.500;MQ=43.93;MQRankSum=0.374;QD=13.01;ReadPosRankSum=0.025;SOR=0.718	GT:AD:DP:GQ:PL	0/1:21,34:55:99:744,0,407
3R	29261937	.	T	G	588.77	.	AC=1;AF=0.500;AN=2;BaseQRankSum=-0.648;ClippingRankSum=0.000;DP=54;ExcessHet=3.0103;FS=0.000;MLEAC=1;MLEAF=0.500;MQ=43.96;MQRankSum=1.155;QD=10.90;ReadPosRankSum=0.754;SOR=0.826	GT:AD:DP:GQ:PL	0/1:24,30:54:99:617,0,506
3R	29261983	.	C	T	478.77	.	AC=1;AF=0.500;AN=2;BaseQRankSum=0.892;ClippingRankSum=0.000;DP=47;ExcessHet=3.0103;FS=0.000;MLEAC=1;MLEAF=0.500;MQ=43.61;MQRankSum=-1.430;QD=10.19;ReadPosRankSum=0.671;SOR=0.776	GT:AD:DP:GQ:PL	0/1:24,23:47:99:507,0,510
3R	29262012	.	G	A	1247.77	.	AC=2;AF=1.00;AN=2;DP=47;ExcessHet=3.0103;FS=0.000;MLEAC=2;MLEAF=1.00;MQ=43.85;QD=26.55;SOR=0.735	GT:AD:DP:GQ:PL	1/1:0,47:47:99:1276,141,0
3R	29262045	.	T	G	815.77	.	AC=1;AF=0.500;AN=2;BaseQRankSum=-1.194;ClippingRankSum=0.000;DP=43;ExcessHet=3.0103;FS=6.511;MLEAC=1;MLEAF=0.500;MQ=43.75;MQRankSum=-0.328;QD=18.97;ReadPosRankSum=0.842;SOR=0.666	GT:AD:DP:GQ:PL	0/1:20,23:43:99:844,0,731
3R	29262047	.	C	T	815.77	.	AC=1;AF=0.500;AN=2;BaseQRankSum=0.262;ClippingRankSum=0.000;DP=42;ExcessHet=3.0103;FS=8.850;MLEAC=1;MLEAF=0.500;MQ=43.74;MQRankSum=-0.270;QD=19.42;ReadPosRankSum=-0.256;SOR=0.626	GT:AD:DP:GQ:PL	0/1:19,23:42:99:844,0,731
3R	29262106	.	T	C	907.77	.	AC=1;AF=0.500;AN=2;BaseQRankSum=-4.211;ClippingRankSum=0.000;DP=47;ExcessHet=3.0103;FS=4.144;MLEAC=1;MLEAF=0.500;MQ=43.77;MQRankSum=-0.338;QD=19.31;ReadPosRankSum=-0.595;SOR=0.591	GT:AD:DP:GQ:PL	0/1:23,24:47:99:936,0,936
3R	29262110	.	C	A	942.77	.	AC=1;AF=0.500;AN=2;BaseQRankSum=-0.985;ClippingRankSum=0.000;DP=51;ExcessHet=3.0103;FS=5.785;MLEAC=1;MLEAF=0.500;MQ=43.75;MQRankSum=-0.826;QD=18.49;ReadPosRankSum=0.132;SOR=0.384	GT:AD:DP:GQ:PL	0/1:26,25:51:99:971,0,1013
3R	29262119	.	A	G	941.77	.	AC=1;AF=0.500;AN=2;BaseQRankSum=-1.943;ClippingRankSum=0.000;DP=52;ExcessHet=3.0103;FS=3.953;MLEAC=1;MLEAF=0.500;MQ=43.68;MQRankSum=-1.536;QD=18.11;ReadPosRankSum=0.397;SOR=0.427	GT:AD:DP:GQ:PL	0/1:27,25:52:99:970,0,1039
3R	29262148	.	G	C	575.77	.	AC=1;AF=0.500;AN=2;BaseQRankSum=-0.890;ClippingRankSum=0.000;DP=54;ExcessHet=3.0103;FS=7.380;MLEAC=1;MLEAF=0.500;MQ=43.66;MQRankSum=-1.579;QD=10.66;ReadPosRankSum=-0.122;SOR=0.479	GT:AD:DP:GQ:PL	0/1:26,28:54:99:604,0,564
3R	29262170	.	A	G	603.77	.	AC=1;AF=0.500;AN=2;BaseQRankSum=-1.945;ClippingRankSum=0.000;DP=53;ExcessHet=3.0103;FS=2.375;MLEAC=1;MLEAF=0.500;MQ=43.70;MQRankSum=-2.752;QD=11.39;ReadPosRankSum=-0.351;SOR=0.368	GT:AD:DP:GQ:PL	0/1:24,29:53:99:632,0,509
3R	29262190	.	T	A	2315.77	.	AC=2;AF=1.00;AN=2;DP=52;ExcessHet=3.0103;FS=0.000;MLEAC=2;MLEAF=1.00;MQ=43.66;QD=30.62;SOR=1.036	GT:AD:DP:GQ:PL	1/1:0,52:52:99:2344,159,0
3R	29262191	.	G	T	2315.77	.	AC=2;AF=1.00;AN=2;DP=52;ExcessHet=3.0103;FS=0.000;MLEAC=2;MLEAF=1.00;MQ=43.70;QD=27.73;SOR=1.036	GT:AD:DP:GQ:PL	1/1:0,52:52:99:2344,159,0
3R	29262201	.	G	C	676.77	.	AC=1;AF=0.500;AN=2;BaseQRankSum=0.583;ClippingRankSum=0.000;DP=56;ExcessHet=3.0103;FS=9.804;MLEAC=1;MLEAF=0.500;MQ=43.68;MQRankSum=-2.069;QD=12.09;ReadPosRankSum=0.854;SOR=1.361	GT:AD:DP:GQ:PL	0/1:24,32:56:99:705,0,478
3R	29262210	.	A	G	1964.77	.	AC=2;AF=1.00;AN=2;BaseQRankSum=-1.793;ClippingRankSum=0.000;DP=56;ExcessHet=3.0103;FS=0.000;MLEAC=2;MLEAF=1.00;MQ=43.61;MQRankSum=-0.449;QD=27.68;ReadPosRankSum=2.089;SOR=0.238	GT:AD:DP:GQ:PL	1/1:1,55:56:99:1993,143,0
3R	29262260	.	A	T	2323.77	.	AC=2;AF=1.00;AN=2;BaseQRankSum=-0.840;ClippingRankSum=0.000;DP=56;ExcessHet=3.0103;FS=0.000;MLEAC=2;MLEAF=1.00;MQ=43.47;MQRankSum=-0.565;QD=28.93;ReadPosRankSum=-0.999;SOR=0.343	GT:AD:DP:GQ:PL	1/1:1,55:56:99:2352,124,0
3R	29262269	.	A	T	2311.77	.	AC=2;AF=1.00;AN=2;BaseQRankSum=0.454;ClippingRankSum=0.000;DP=53;ExcessHet=3.0103;FS=0.000;MLEAC=2;MLEAF=1.00;MQ=43.52;MQRankSum=-0.526;QD=36.89;ReadPosRankSum=-1.224;SOR=0.330	GT:AD:DP:GQ:PL	1/1:1,52:53:99:2340,118,0
3R	29262288	.	C	T	940.77	.	AC=1;AF=0.500;AN=2;BaseQRankSum=1.091;ClippingRankSum=0.000;DP=58;ExcessHet=3.0103;FS=5.378;MLEAC=1;MLEAF=0.500;MQ=43.49;MQRankSum=-1.350;QD=16.22;ReadPosRankSum=0.422;SOR=0.539	GT:AD:DP:GQ:PL	0/1:32,26:58:99:969,0,1238
3R	29262297	.	T	A	940.77	.	AC=1;AF=0.500;AN=2;BaseQRankSum=-0.889;ClippingRankSum=0.000;DP=58;ExcessHet=3.0103;FS=7.336;MLEAC=1;MLEAF=0.500;MQ=43.49;MQRankSum=-1.350;QD=16.22;ReadPosRankSum=0.954;SOR=0.488	GT:AD:DP:GQ:PL	0/1:32,26:58:99:969,0,1238
3R	29262326	.	CAAAGAT	C	2347.73	.	AC=2;AF=1.00;AN=2;BaseQRankSum=-1.139;ClippingRankSum=0.000;DP=57;ExcessHet=3.0103;FS=0.000;MLEAC=2;MLEAF=1.00;MQ=43.48;MQRankSum=-0.572;QD=27.70;ReadPosRankSum=0.378;SOR=0.325	GT:AD:DP:GQ:PL	1/1:1,54:55:99:2385,121,0
3R	29262333	.	G	C	2356.77	.	AC=2;AF=1.00;AN=2;BaseQRankSum=-1.554;ClippingRankSum=0.000;DP=55;ExcessHet=3.0103;FS=0.000;MLEAC=2;MLEAF=1.00;MQ=43.46;MQRankSum=-0.572;QD=26.96;ReadPosRankSum=0.693;SOR=0.325	GT:AD:DP:GQ:PL	1/1:1,54:55:99:2385,121,0
3R	29262342	.	C	A	614.77	.	AC=1;AF=0.500;AN=2;BaseQRankSum=1.733;ClippingRankSum=0.000;DP=59;ExcessHet=3.0103;FS=7.160;MLEAC=1;MLEAF=0.500;MQ=43.50;MQRankSum=0.824;QD=10.42;ReadPosRankSum=-0.842;SOR=1.407	GT:AD:DP:GQ:PL	0/1:30,29:59:99:643,0,658
3R	29262362	.	G	T	1932.77	.	AC=2;AF=1.00;AN=2;DP=57;ExcessHet=3.0103;FS=0.000;MLEAC=2;MLEAF=1.00;MQ=43.55;QD=34.51;SOR=0.922	GT:AD:DP:GQ:PL	1/1:0,56:56:99:1961,168,0
3R	29262465	.	T	G	768.77	.	AC=1;AF=0.500;AN=2;BaseQRankSum=-0.646;ClippingRankSum=0.000;DP=64;ExcessHet=3.0103;FS=7.104;MLEAC=1;MLEAF=0.500;MQ=43.69;MQRankSum=-3.270;QD=12.01;ReadPosRankSum=0.571;SOR=1.245	GT:AD:DP:GQ:PL	0/1:42,22:64:99:797,0,1792
3R	29262466	.	A	G	768.77	.	AC=1;AF=0.500;AN=2;BaseQRankSum=-1.363;ClippingRankSum=0.000;DP=63;ExcessHet=3.0103;FS=5.377;MLEAC=1;MLEAF=0.500;MQ=43.72;MQRankSum=-3.627;QD=12.20;ReadPosRankSum=0.337;SOR=1.262	GT:AD:DP:GQ:PL	0/1:41,22:63:99:797,0,1792
3R	29262469	.	A	G	771.77	.	AC=1;AF=0.500;AN=2;BaseQRankSum=-2.871;ClippingRankSum=0.000;DP=63;ExcessHet=3.0103;FS=5.377;MLEAC=1;MLEAF=0.500;MQ=43.72;MQRankSum=-3.627;QD=12.25;ReadPosRankSum=0.728;SOR=1.262	GT:AD:DP:GQ:PL	0/1:41,22:63:99:800,0,1764
3R	29262519	.	G	T	782.77	.	AC=1;AF=0.500;AN=2;BaseQRankSum=-0.985;ClippingRankSum=0.000;DP=63;ExcessHet=3.0103;FS=2.249;MLEAC=1;MLEAF=0.500;MQ=43.66;MQRankSum=-4.030;QD=12.63;ReadPosRankSum=-0.590;SOR=1.077	GT:AD:DP:GQ:PL	0/1:39,23:62:99:811,0,1561
3R	29262528	.	G	A	805.77	.	AC=1;AF=0.500;AN=2;BaseQRankSum=-1.388;ClippingRankSum=0.000;DP=67;ExcessHet=3.0103;FS=2.209;MLEAC=1;MLEAF=0.500;MQ=43.68;MQRankSum=-4.078;QD=12.21;ReadPosRankSum=-0.687;SOR=1.119	GT:AD:DP:GQ:PL	0/1:42,24:66:99:834,0,1658
3R	29262547	.	C	G	402.77	.	AC=1;AF=0.500;AN=2;BaseQRankSum=-0.658;ClippingRankSum=0.000;DP=70;ExcessHet=3.0103;FS=0.976;MLEAC=1;MLEAF=0.500;MQ=43.69;MQRankSum=-4.269;QD=5.75;ReadPosRankSum=-0.873;SOR=0.936	GT:AD:DP:GQ:PL	0/1:46,24:70:99:431,0,1046
3R	29262605	.	T	C	200.77	.	AC=1;AF=0.500;AN=2;BaseQRankSum=-0.233;ClippingRankSum=0.000;DP=65;ExcessHet=3.0103;FS=1.059;MLEAC=1;MLEAF=0.500;MQ=43.88;MQRankSum=-2.259;QD=3.09;ReadPosRankSum=0.160;SOR=0.864	GT:AD:DP:GQ:PL	0/1:48,17:65:99:229,0,1146
3R	29262704	.	G	C	1468.77	.	AC=2;AF=1.00;AN=2;DP=58;ExcessHet=3.0103;FS=0.000;MLEAC=2;MLEAF=1.00;MQ=43.71;QD=26.23;SOR=1.101	GT:AD:DP:GQ:PL	1/1:0,56:56:99:1497,168,0
3R	29262744	.	T	G	1097.77	.	AC=2;AF=1.00;AN=2;DP=42;ExcessHet=3.0103;FS=0.000;MLEAC=2;MLEAF=1.00;MQ=44.00;QD=26.14;SOR=1.005	GT:AD:DP:GQ:PL	1/1:0,42:42:99:1126,126,0
3R	29262783	.	A	G	243.77	.	AC=1;AF=0.500;AN=2;BaseQRankSum=-2.516;ClippingRankSum=0.000;DP=38;ExcessHet=3.0103;FS=1.310;MLEAC=1;MLEAF=0.500;MQ=44.00;MQRankSum=0.000;QD=6.41;ReadPosRankSum=-1.778;SOR=0.430	GT:AD:DP:GQ:PL	0/1:24,14:38:99:272,0,562
3R	29262909	.	A	C	1682.77	.	AC=2;AF=1.00;AN=2;DP=63;ExcessHet=3.0103;FS=0.000;MLEAC=2;MLEAF=1.00;MQ=44.00;QD=26.71;SOR=0.859	GT:AD:DP:GQ:PL	1/1:0,63:63:99:1711,189,0
3R	29263301	.	GC	G	949.73	.	AC=1;AF=0.500;AN=2;BaseQRankSum=-2.141;ClippingRankSum=0.000;DP=64;ExcessHet=3.0103;FS=6.828;MLEAC=1;MLEAF=0.500;MQ=44.00;MQRankSum=0.000;QD=15.08;ReadPosRankSum=-0.339;SOR=0.571	GT:AD:DP:GQ:PL	0/1:30,33:63:99:987,0,853
3R	29263483	.	A	G	491.77	.	AC=1;AF=0.500;AN=2;BaseQRankSum=0.951;ClippingRankSum=0.000;DP=58;ExcessHet=3.0103;FS=3.625;MLEAC=1;MLEAF=0.500;MQ=44.00;MQRankSum=0.000;QD=8.48;ReadPosRankSum=-0.972;SOR=1.220	GT:AD:DP:GQ:PL	0/1:32,26:58:99:520,0,703
3R	29263545	.	G	A	527.77	.	AC=1;AF=0.500;AN=2;BaseQRankSum=-1.598;ClippingRankSum=0.000;DP=56;ExcessHet=3.0103;FS=1.038;MLEAC=1;MLEAF=0.500;MQ=44.00;MQRankSum=0.000;QD=9.60;ReadPosRankSum=-0.292;SOR=0.515	GT:AD:DP:GQ:PL	0/1:28,27:55:99:556,0,607
3R	29263568	.	G	C	560.77	.	AC=1;AF=0.500;AN=2;BaseQRankSum=1.387;ClippingRankSum=0.000;DP=54;ExcessHet=3.0103;FS=1.067;MLEAC=1;MLEAF=0.500;MQ=43.96;MQRankSum=-0.963;QD=10.38;ReadPosRankSum=-0.449;SOR=0.448	GT:AD:DP:GQ:PL	0/1:27,27:54:99:589,0,554
3R	29263718	.	A	AATGGG	1309.73	.	AC=2;AF=1.00;AN=2;DP=45;ExcessHet=3.0103;FS=0.000;MLEAC=2;MLEAF=1.00;MQ=43.54;QD=30.50;SOR=1.143	GT:AD:DP:GQ:PL	1/1:0,30:30:89:1347,89,0
3R	29263893	.	A	C	537.77	.	AC=1;AF=0.500;AN=2;BaseQRankSum=0.219;ClippingRankSum=0.000;DP=43;ExcessHet=3.0103;FS=0.000;MLEAC=1;MLEAF=0.500;MQ=43.43;MQRankSum=-1.180;QD=12.51;ReadPosRankSum=-1.956;SOR=0.882	GT:AD:DP:GQ:PL	0/1:18,25:43:99:566,0,368
3R	29264108	.	C	T	369.77	.	AC=1;AF=0.500;AN=2;BaseQRankSum=-0.846;ClippingRankSum=0.000;DP=38;ExcessHet=3.0103;FS=1.289;MLEAC=1;MLEAF=0.500;MQ=43.90;MQRankSum=-1.396;QD=9.73;ReadPosRankSum=2.117;SOR=1.158	GT:AD:DP:GQ:PL	0/1:19,19:38:99:398,0,405
3R	29264143	.	C	G	634.77	.	AC=1;AF=0.500;AN=2;BaseQRankSum=-0.054;ClippingRankSum=0.000;DP=34;ExcessHet=3.0103;FS=3.093;MLEAC=1;MLEAF=0.500;MQ=43.88;MQRankSum=-1.394;QD=18.67;ReadPosRankSum=-0.345;SOR=1.321	GT:AD:DP:GQ:PL	0/1:17,17:34:99:663,0,1041
3R	29264146	.	T	A	634.77	.	AC=1;AF=0.500;AN=2;BaseQRankSum=-1.862;ClippingRankSum=0.000;DP=34;ExcessHet=3.0103;FS=3.093;MLEAC=1;MLEAF=0.500;MQ=43.88;MQRankSum=-1.394;QD=18.67;ReadPosRankSum=-0.362;SOR=1.321	GT:AD:DP:GQ:PL	0/1:17,17:34:99:663,0,1041
3R	29264149	.	A	T	634.77	.	AC=1;AF=0.500;AN=2;BaseQRankSum=-0.147;ClippingRankSum=0.000;DP=34;ExcessHet=3.0103;FS=3.093;MLEAC=1;MLEAF=0.500;MQ=43.88;MQRankSum=-1.394;QD=18.67;ReadPosRankSum=-0.396;SOR=1.321	GT:AD:DP:GQ:PL	0/1:17,17:34:99:663,0,1041
3R	29264158	.	T	C	634.77	.	AC=1;AF=0.500;AN=2;BaseQRankSum=2.258;ClippingRankSum=0.000;DP=34;ExcessHet=3.0103;FS=3.093;MLEAC=1;MLEAF=0.500;MQ=43.88;MQRankSum=-1.394;QD=18.67;ReadPosRankSum=-1.293;SOR=1.321	GT:AD:DP:GQ:PL	0/1:17,17:34:99:663,0,1041
3R	29264173	.	A	C	460.77	.	AC=1;AF=0.500;AN=2;BaseQRankSum=-0.744;ClippingRankSum=0.000;DP=31;ExcessHet=3.0103;FS=1.451;MLEAC=1;MLEAF=0.500;MQ=43.87;MQRankSum=-1.762;QD=14.86;ReadPosRankSum=-0.629;SOR=0.957	GT:AD:DP:GQ:PL	0/1:19,12:31:99:489,0,1137
3R	29264182	.	A	T	337.77	.	AC=1;AF=0.500;AN=2;BaseQRankSum=-1.351;ClippingRankSum=0.000;DP=27;ExcessHet=3.0103;FS=1.510;MLEAC=1;MLEAF=0.500;MQ=43.85;MQRankSum=-1.825;QD=12.51;ReadPosRankSum=-1.005;SOR=0.425	GT:AD:DP:GQ:PL	0/1:17,10:27:99:366,0,1077
3R	29264183	.	G	A	337.77	.	AC=1;AF=0.500;AN=2;BaseQRankSum=-0.757;ClippingRankSum=0.000;DP=27;ExcessHet=3.0103;FS=1.510;MLEAC=1;MLEAF=0.500;MQ=43.85;MQRankSum=-1.825;QD=12.51;ReadPosRankSum=-1.030;SOR=0.425	GT:AD:DP:GQ:PL	0/1:17,10:27:99:366,0,1077
3R	29264349	.	A	T	146.77	.	AC=1;AF=0.500;AN=2;BaseQRankSum=1.104;ClippingRankSum=0.000;DP=44;ExcessHet=3.0103;FS=0.000;MLEAC=1;MLEAF=0.500;MQ=43.87;MQRankSum=-3.041;QD=3.34;ReadPosRankSum=-1.234;SOR=0.569	GT:AD:DP:GQ:PL	0/1:33,11:44:99:175,0,770
3R	29264364	.	C	T	156.77	.	AC=1;AF=0.500;AN=2;BaseQRankSum=2.180;ClippingRankSum=0.000;DP=44;ExcessHet=3.0103;FS=1.337;MLEAC=1;MLEAF=0.500;MQ=43.87;MQRankSum=-2.866;QD=3.56;ReadPosRankSum=0.527;SOR=0.399	GT:AD:DP:GQ:PL	0/1:32,12:44:99:185,0,729
3R	29264417	.	G	A	894.77	.	AC=1;AF=0.500;AN=2;BaseQRankSum=-2.432;ClippingRankSum=0.000;DP=48;ExcessHet=3.0103;FS=1.169;MLEAC=1;MLEAF=0.500;MQ=43.80;MQRankSum=-2.418;QD=18.64;ReadPosRankSum=0.341;SOR=0.446	GT:AD:DP:GQ:PL	0/1:25,23:48:99:923,0,1012
3R	29264420	.	G	A	926.77	.	AC=1;AF=0.500;AN=2;BaseQRankSum=3.308;ClippingRankSum=0.000;DP=50;ExcessHet=3.0103;FS=0.000;MLEAC=1;MLEAF=0.500;MQ=43.80;MQRankSum=-2.315;QD=18.54;ReadPosRankSum=-0.068;SOR=0.549	GT:AD:DP:GQ:PL	0/1:25,25:50:99:955,0,979
3R	29264453	.	T	C	654.77	.	AC=1;AF=0.500;AN=2;BaseQRankSum=-0.807;ClippingRankSum=0.000;DP=54;ExcessHet=3.0103;FS=4.018;MLEAC=1;MLEAF=0.500;MQ=43.75;MQRankSum=-2.498;QD=12.13;ReadPosRankSum=0.044;SOR=0.283	GT:AD:DP:GQ:PL	0/1:24,30:54:99:683,0,488
3R	29264562	.	C	T	664.77	.	AC=1;AF=0.500;AN=2;BaseQRankSum=0.548;ClippingRankSum=0.000;DP=63;ExcessHet=3.0103;FS=5.377;MLEAC=1;MLEAF=0.500;MQ=43.54;MQRankSum=-2.347;QD=10.55;ReadPosRankSum=0.854;SOR=0.241	GT:AD:DP:GQ:PL	0/1:30,33:63:99:693,0,649
3R	29264572	.	C	T	2942.77	.	AC=2;AF=1.00;AN=2;DP=66;ExcessHet=3.0103;FS=0.000;MLEAC=2;MLEAF=1.00;MQ=43.53;QD=26.75;SOR=1.473	GT:AD:DP:GQ:PL	1/1:0,66:66:99:2971,202,0
3R	29264574	.	T	C	2915.77	.	AC=2;AF=1.00;AN=2;DP=65;ExcessHet=3.0103;FS=0.000;MLEAC=2;MLEAF=1.00;MQ=43.53;QD=28.96;SOR=1.539	GT:AD:DP:GQ:PL	1/1:0,65:65:99:2944,199,0
3R	29264780	.	G	C	810.77	.	AC=1;AF=0.500;AN=2;BaseQRankSum=-1.159;ClippingRankSum=0.000;DP=54;ExcessHet=3.0103;FS=6.378;MLEAC=1;MLEAF=0.500;MQ=43.89;MQRankSum=0.243;QD=15.01;ReadPosRankSum=-1.399;SOR=0.494	GT:AD:DP:GQ:PL	0/1:15,39:54:99:839,0,258
3R	29264974	.	ATAGTGG	A	1372.73	.	AC=1;AF=0.500;AN=2;BaseQRankSum=0.929;ClippingRankSum=0.000;DP=53;ExcessHet=3.0103;FS=7.469;MLEAC=1;MLEAF=0.500;MQ=45.34;MQRankSum=1.843;QD=27.45;ReadPosRankSum=1.684;SOR=0.854	GT:AD:DP:GQ:PL	0/1:12,38:50:99:1410,0,1004
3R	29264999	.	C	A	1388.77	.	AC=1;AF=0.500;AN=2;BaseQRankSum=2.119;ClippingRankSum=0.000;DP=48;ExcessHet=3.0103;FS=7.144;MLEAC=1;MLEAF=0.500;MQ=44.80;MQRankSum=1.825;QD=29.55;ReadPosRankSum=0.721;SOR=0.709	GT:AD:DP:GQ:PL	0/1:12,35:47:99:1417,0,1010
3R	29265098	.	G	T	656.77	.	AC=1;AF=0.500;AN=2;BaseQRankSum=1.855;ClippingRankSum=0.000;DP=44;ExcessHet=3.0103;FS=1.321;MLEAC=1;MLEAF=0.500;MQ=44.00;MQRankSum=0.000;QD=15.64;ReadPosRankSum=0.397;SOR=1.071	GT:AD:DP:GQ:PL	0/1:13,29:42:99:685,0,212
3R	29265298	.	T	C	859.77	.	AC=1;AF=0.500;AN=2;BaseQRankSum=0.434;ClippingRankSum=0.000;DP=54;ExcessHet=3.0103;FS=11.447;MLEAC=1;MLEAF=0.500;MQ=43.96;MQRankSum=-0.608;QD=15.92;ReadPosRankSum=1.413;SOR=0.496	GT:AD:DP:GQ:PL	0/1:16,38:54:99:888,0,287
3R	29265330	.	C	T	716.77	.	AC=1;AF=0.500;AN=2;BaseQRankSum=2.373;ClippingRankSum=0.000;DP=49;ExcessHet=3.0103;FS=6.542;MLEAC=1;MLEAF=0.500;MQ=43.46;MQRankSum=2.084;QD=14.63;ReadPosRankSum=0.523;SOR=0.976	GT:AD:DP:GQ:PL	0/1:16,33:49:99:745,0,280
3R	29265373	.	G	C	587.77	.	AC=1;AF=0.500;AN=2;BaseQRankSum=-0.410;ClippingRankSum=0.000;DP=47;ExcessHet=3.0103;FS=8.629;MLEAC=1;MLEAF=0.500;MQ=43.44;MQRankSum=1.816;QD=12.78;ReadPosRankSum=-1.375;SOR=1.541	GT:AD:DP:GQ:PL	0/1:18,28:46:99:616,0,355
3R	29265534	.	C	T	1045.77	.	AC=1;AF=0.500;AN=2;BaseQRankSum=-0.261;ClippingRankSum=0.000;DP=38;ExcessHet=3.0103;FS=11.137;MLEAC=1;MLEAF=0.500;MQ=43.10;MQRankSum=-1.577;QD=27.52;ReadPosRankSum=-1.304;SOR=0.072	GT:AD:DP:GQ:PL	0/1:12,26:38:99:1074,0,1072
3R	29265538	.	AGTGGT	A	1043.73	.	AC=1;AF=0.500;AN=2;BaseQRankSum=-2.819;ClippingRankSum=0.000;DP=41;ExcessHet=3.0103;FS=7.071;MLEAC=1;MLEAF=0.500;MQ=43.16;MQRankSum=-1.669;QD=25.46;ReadPosRankSum=-0.399;SOR=0.303	GT:AD:DP:GQ:PL	0/1:14,27:41:99:1081,0,1139
3R	29265707	.	A	G	856.77	.	AC=1;AF=0.500;AN=2;BaseQRankSum=-1.342;ClippingRankSum=0.000;DP=51;ExcessHet=3.0103;FS=18.963;MLEAC=1;MLEAF=0.500;MQ=43.81;MQRankSum=-1.414;QD=16.80;ReadPosRankSum=-1.724;SOR=0.347	GT:AD:DP:GQ:PL	0/1:14,37:51:99:885,0,249
3R	29265747	.	C	T	1595.77	.	AC=1;AF=0.500;AN=2;BaseQRankSum=2.759;ClippingRankSum=0.000;DP=60;ExcessHet=3.0103;FS=7.515;MLEAC=1;MLEAF=0.500;MQ=43.84;MQRankSum=-1.621;QD=26.60;ReadPosRankSum=2.683;SOR=0.583	GT:AD:DP:GQ:PL	0/1:20,40:60:99:1624,0,758
3R	29265752	.	T	C	1629.77	.	AC=1;AF=0.500;AN=2;BaseQRankSum=-1.917;ClippingRankSum=0.000;DP=62;ExcessHet=3.0103;FS=9.506;MLEAC=1;MLEAF=0.500;MQ=43.84;MQRankSum=-1.640;QD=26.29;ReadPosRankSum=2.901;SOR=0.631	GT:AD:DP:GQ:PL	0/1:21,41:62:99:1658,0,758
3R	29265753	.	TA	T	1617.73	.	AC=1;AF=0.500;AN=2;BaseQRankSum=-1.043;ClippingRankSum=0.000;DP=62;ExcessHet=3.0103;FS=9.506;MLEAC=1;MLEAF=0.500;MQ=43.84;MQRankSum=-1.640;QD=26.09;ReadPosRankSum=3.028;SOR=0.631	GT:AD:DP:GQ:PL	0/1:21,41:62:99:1655,0,790
3R	29265758	.	G	C	1635.77	.	AC=1;AF=0.500;AN=2;BaseQRankSum=0.423;ClippingRankSum=0.000;DP=60;ExcessHet=3.0103;FS=5.738;MLEAC=1;MLEAF=0.500;MQ=43.84;MQRankSum=-1.560;QD=27.26;ReadPosRankSum=2.519;SOR=0.680	GT:AD:DP:GQ:PL	0/1:19,41:60:99:1664,0,664
3R	29265826	.	T	A	1468.77	.	AC=1;AF=0.500;AN=2;BaseQRankSum=-1.231;ClippingRankSum=0.000;DP=57;ExcessHet=3.0103;FS=1.106;MLEAC=1;MLEAF=0.500;MQ=43.90;MQRankSum=-1.176;QD=25.77;ReadPosRankSum=-2.559;SOR=0.467	GT:AD:DP:GQ:PL	0/1:18,39:57:99:1497,0,622
3R	29265838	.	G	A	1451.77	.	AC=1;AF=0.500;AN=2;BaseQRankSum=-0.080;ClippingRankSum=0.000;DP=57;ExcessHet=3.0103;FS=2.331;MLEAC=1;MLEAF=0.500;MQ=43.97;MQRankSum=-0.698;QD=25.47;ReadPosRankSum=-1.631;SOR=0.436	GT:AD:DP:GQ:PL	0/1:20,37:57:99:1480,0,677
3R	29265867	.	C	T	551.77	.	AC=1;AF=0.500;AN=2;BaseQRankSum=-0.037;ClippingRankSum=0.000;DP=53;ExcessHet=3.0103;FS=10.098;MLEAC=1;MLEAF=0.500;MQ=43.96;MQRankSum=1.057;QD=10.41;ReadPosRankSum=1.768;SOR=0.553	GT:AD:DP:GQ:PL	0/1:26,27:53:99:580,0,532
3R	29265931	.	G	T	550.77	.	AC=1;AF=0.500;AN=2;BaseQRankSum=1.830;ClippingRankSum=0.000;DP=47;ExcessHet=3.0103;FS=2.622;MLEAC=1;MLEAF=0.500;MQ=43.96;MQRankSum=-1.347;QD=11.72;ReadPosRankSum=1.526;SOR=1.159	GT:AD:DP:GQ:PL	0/1:31,16:47:99:579,0,2216
3R	29265932	.	A	G	550.77	.	AC=1;AF=0.500;AN=2;BaseQRankSum=-2.723;ClippingRankSum=0.000;DP=47;ExcessHet=3.0103;FS=2.622;MLEAC=1;MLEAF=0.500;MQ=43.96;MQRankSum=-1.347;QD=11.72;ReadPosRankSum=1.526;SOR=1.159	GT:AD:DP:GQ:PL	0/1:31,16:47:99:579,0,2216
3R	29265943	.	C	T	613.77	.	AC=1;AF=0.500;AN=2;BaseQRankSum=-1.686;ClippingRankSum=0.000;DP=45;ExcessHet=3.0103;FS=0.000;MLEAC=1;MLEAF=0.500;MQ=43.96;MQRankSum=-1.179;QD=13.64;ReadPosRankSum=-1.084;SOR=0.686	GT:AD:DP:GQ:PL	0/1:27,18:45:99:642,0,2026
3R	29266415	.	T	C	1043.77	.	AC=2;AF=1.00;AN=2;DP=43;ExcessHet=3.0103;FS=0.000;MLEAC=2;MLEAF=1.00;MQ=41.55;QD=24.85;SOR=1.005	GT:AD:DP:GQ:PL	1/1:0,42:42:99:1072,124,0
3R	29266453	.	G	A	583.77	.	AC=1;AF=0.500;AN=2;BaseQRankSum=1.147;ClippingRankSum=0.000;DP=45;ExcessHet=3.0103;FS=9.028;MLEAC=1;MLEAF=0.500;MQ=41.30;MQRankSum=0.903;QD=13.27;ReadPosRankSum=1.350;SOR=0.138	GT:AD:DP:GQ:PL	0/1:16,28:44:99:612,0,315
3R	29266554	.	T	C	682.77	.	AC=1;AF=0.500;AN=2;BaseQRankSum=-1.101;ClippingRankSum=0.000;DP=56;ExcessHet=3.0103;FS=10.090;MLEAC=1;MLEAF=0.500;MQ=40.59;MQRankSum=1.230;QD=12.41;ReadPosRankSum=0.218;SOR=0.365	GT:AD:DP:GQ:PL	0/1:21,34:55:99:711,0,382
3R	29266596	.	A	G	2659.77	.	AC=2;AF=1.00;AN=2;DP=61;ExcessHet=3.0103;FS=0.000;MLEAC=2;MLEAF=1.00;MQ=38.89;QD=30.43;SOR=0.760	GT:AD:DP:GQ:PL	1/1:0,60:60:99:2688,184,0
3R	29266606	.	G	A	2573.77	.	AC=2;AF=1.00;AN=2;DP=59;ExcessHet=3.0103;FS=0.000;MLEAC=2;MLEAF=1.00;MQ=38.59;QD=35.43;SOR=0.762	GT:AD:DP:GQ:PL	1/1:0,58:58:99:2602,175,0
3R	29266618	.	A	G	2401.77	.	AC=2;AF=1.00;AN=2;DP=53;ExcessHet=3.0103;FS=0.000;MLEAC=2;MLEAF=1.00;MQ=37.99;QD=32.22;SOR=0.853	GT:AD:DP:GQ:PL	1/1:0,52:52:99:2430,163,0
3R	29266637	.	T	C	2418.77	.	AC=2;AF=1.00;AN=2;DP=56;ExcessHet=3.0103;FS=0.000;MLEAC=2;MLEAF=1.00;MQ=37.45;QD=28.91;SOR=0.765	GT:AD:DP:GQ:PL	1/1:0,56:56:99:2447,168,0
3R	29266642	.	T	TAAGGATGCCTAATC	3075.73	.	AC=2;AF=1.00;AN=2;DP=57;ExcessHet=3.0103;FS=0.000;MLEAC=2;MLEAF=1.00;MQ=37.36;QD=28.54;SOR=0.728	GT:AD:DP:GQ:PL	1/1:0,57:57:99:3113,211,0
3R	29266644	.	T	G	3056.77	.	AC=2;AF=1.00;AN=2;DP=60;ExcessHet=3.0103;FS=0.000;MLEAC=2;MLEAF=1.00;MQ=37.28;QD=26.82;SOR=0.831	GT:AD:DP:GQ:PL	1/1:0,60:60:99:3085,208,0
3R	29266646	.	A	ATT	2707.73	.	AC=2;AF=1.00;AN=2;DP=59;ExcessHet=3.0103;FS=0.000;MLEAC=2;MLEAF=1.00;MQ=37.16;QD=25.61;SOR=0.796	GT:AD:DP:GQ:PL	1/1:0,59:59:99:2745,184,0
3R	29266649	.	A	C	2671.77	.	AC=2;AF=1.00;AN=2;DP=60;ExcessHet=3.0103;FS=0.000;MLEAC=2;MLEAF=1.00;MQ=37.23;QD=29.91;SOR=0.831	GT:AD:DP:GQ:PL	1/1:0,60:60:99:2700,181,0
3R	29266653	.	A	C	2671.77	.	AC=2;AF=1.00;AN=2;DP=60;ExcessHet=3.0103;FS=0.000;MLEAC=2;MLEAF=1.00;MQ=37.23;QD=21.75;SOR=0.831	GT:AD:DP:GQ:PL	1/1:0,60:60:99:2700,181,0
3R	29266657	.	A	G	1137.77	.	AC=1;AF=0.500;AN=2;BaseQRankSum=-0.196;ClippingRankSum=0.000;DP=60;ExcessHet=3.0103;FS=0.000;MLEAC=1;MLEAF=0.500;MQ=37.41;MQRankSum=-0.452;QD=18.96;ReadPosRankSum=-0.371;SOR=0.575	GT:AD:DP:GQ:PL	0/1:30,30:60:99:1166,0,1167
3R	29266659	.	G	A	1130.77	.	AC=1;AF=0.500;AN=2;BaseQRankSum=-0.805;ClippingRankSum=0.000;DP=61;ExcessHet=3.0103;FS=0.975;MLEAC=1;MLEAF=0.500;MQ=37.47;MQRankSum=0.580;QD=18.54;ReadPosRankSum=0.319;SOR=0.890	GT:AD:DP:GQ:PL	0/1:30,31:61:99:1159,0,1167
3R	29266670	.	ATCATC	A	2662.73	.	AC=2;AF=1.00;AN=2;DP=56;ExcessHet=3.0103;FS=0.000;MLEAC=2;MLEAF=1.00;MQ=37.19;QD=24.21;SOR=0.922	GT:AD:DP:GQ:PL	1/1:0,56:56:99:2700,181,0
3R	29266676	.	T	G	2626.77	.	AC=2;AF=1.00;AN=2;DP=56;ExcessHet=3.0103;FS=0.000;MLEAC=2;MLEAF=1.00;MQ=37.19;QD=27.10;SOR=0.922	GT:AD:DP:GQ:PL	1/1:0,56:56:99:2655,178,0
3R	29266678	.	A	AC	2707.73	.	AC=2;AF=1.00;AN=2;DP=59;ExcessHet=3.0103;FS=0.000;MLEAC=2;MLEAF=1.00;MQ=37.43;QD=25.90;SOR=0.871	GT:AD:DP:GQ:PL	1/1:0,59:59:99:2745,184,0
3R	29266692	.	A	C	2709.77	.	AC=2;AF=1.00;AN=2;DP=61;ExcessHet=3.0103;FS=0.000;MLEAC=2;MLEAF=1.00;MQ=37.27;QD=32.62;SOR=0.793	GT:AD:DP:GQ:PL	1/1:0,61:61:99:2738,184,0
3R	29266694	.	C	CGTTGAA	1038.73	.	AC=1;AF=0.500;AN=2;BaseQRankSum=-0.748;ClippingRankSum=0.000;DP=61;ExcessHet=3.0103;FS=2.120;MLEAC=1;MLEAF=0.500;MQ=37.27;MQRankSum=-0.994;QD=17.31;ReadPosRankSum=-0.552;SOR=0.878	GT:AD:DP:GQ:PL	0/1:33,27:60:99:1076,0,1301
3R	29266695	.	A	G	1263.77	.	AC=1;AF=0.500;AN=2;BaseQRankSum=-1.689;ClippingRankSum=0.000;DP=62;ExcessHet=3.0103;FS=0.975;MLEAC=1;MLEAF=0.500;MQ=37.35;MQRankSum=0.764;QD=20.72;ReadPosRankSum=0.748;SOR=0.635	GT:AD:DP:GQ:PL	0/1:28,33:61:99:1292,0,1118
3R	29266696	.	T	TAGTTATAG	1080.73	.	AC=1;AF=0.500;AN=2;BaseQRankSum=-1.596;ClippingRankSum=0.000;DP=62;ExcessHet=3.0103;FS=0.975;MLEAC=1;MLEAF=0.500;MQ=37.35;MQRankSum=-0.749;QD=17.72;ReadPosRankSum=-0.727;SOR=0.788	GT:AD:DP:GQ:PL	0/1:33,28:61:99:1118,0,1298
3R	29266698	.	T	G	1263.77	.	AC=1;AF=0.500;AN=2;BaseQRankSum=-0.108;ClippingRankSum=0.000;DP=61;ExcessHet=3.0103;FS=0.000;MLEAC=1;MLEAF=0.500;MQ=37.35;MQRankSum=0.713;QD=21.06;ReadPosRankSum=0.687;SOR=0.689	GT:AD:DP:GQ:PL	0/1:27,33:60:99:1292,0,1118
3R	29266700	.	AGC	A	993.73	.	AC=1;AF=0.500;AN=2;BaseQRankSum=0.984;ClippingRankSum=0.000;DP=59;ExcessHet=3.0103;FS=0.000;MLEAC=1;MLEAF=0.500;MQ=37.31;MQRankSum=-0.625;QD=16.84;ReadPosRankSum=-0.483;SOR=0.638	GT:AD:DP:GQ:PL	0/1:33,26:59:99:1031,0,1346
3R	29266701	.	G	A	1272.77	.	AC=1;AF=0.500;AN=2;BaseQRankSum=1.716;ClippingRankSum=0.000;DP=59;ExcessHet=3.0103;FS=0.000;MLEAC=1;MLEAF=0.500;MQ=37.31;MQRankSum=0.641;QD=21.57;ReadPosRankSum=0.122;SOR=0.752	GT:AD:DP:GQ:PL	0/1:26,33:59:99:1301,0,992
3R	29266703	.	C	T	960.77	.	AC=1;AF=0.500;AN=2;BaseQRankSum=-1.354;ClippingRankSum=0.000;DP=60;ExcessHet=3.0103;FS=0.000;MLEAC=1;MLEAF=0.500;MQ=37.43;MQRankSum=-0.806;QD=16.01;ReadPosRankSum=-0.337;SOR=0.588	GT:AD:DP:GQ:PL	0/1:34,26:60:99:989,0,1349
3R	29266705	.	GGC	G	942.73	.	AC=1;AF=0.500;AN=2;BaseQRankSum=-2.046;ClippingRankSum=0.000;DP=60;ExcessHet=3.0103;FS=0.000;MLEAC=1;MLEAF=0.500;MQ=37.43;MQRankSum=-0.806;QD=15.71;ReadPosRankSum=0.126;SOR=0.588	GT:AD:DP:GQ:PL	0/1:34,26:60:99:980,0,1475
3R	29266709	.	TG	T	945.73	.	AC=1;AF=0.500;AN=2;BaseQRankSum=-1.209;ClippingRankSum=0.000;DP=62;ExcessHet=3.0103;FS=2.160;MLEAC=1;MLEAF=0.500;MQ=37.71;MQRankSum=-1.224;QD=15.25;ReadPosRankSum=-0.093;SOR=0.425	GT:AD:DP:GQ:PL	0/1:36,26:62:99:983,0,1433
3R	29266711	.	C	A	954.77	.	AC=1;AF=0.500;AN=2;BaseQRankSum=-1.175;ClippingRankSum=0.000;DP=61;ExcessHet=3.0103;FS=2.128;MLEAC=1;MLEAF=0.500;MQ=37.90;MQRankSum=-1.455;QD=15.65;ReadPosRankSum=-0.482;SOR=0.458	GT:AD:DP:GQ:PL	0/1:35,26:61:99:983,0,1433
3R	29266733	.	T	A	992.77	.	AC=1;AF=0.500;AN=2;BaseQRankSum=-0.289;ClippingRankSum=0.000;DP=59;ExcessHet=3.0103;FS=5.188;MLEAC=1;MLEAF=0.500;MQ=39.11;MQRankSum=-0.339;QD=16.83;ReadPosRankSum=-1.306;SOR=0.574	GT:AD:DP:GQ:PL	0/1:33,26:59:99:1021,0,1287
3R	29266734	.	G	A,T	2432.77	.	AC=1,1;AF=0.500,0.500;AN=2;DP=59;ExcessHet=3.0103;FS=0.000;MLEAC=1,1;MLEAF=0.500,0.500;MQ=39.11;QD=31.39;SOR=0.871	GT:AD:DP:GQ:PL	1/2:0,32,27:59:99:2461,1120,1034,1344,0,1287
3R	29266736	.	A	T	992.77	.	AC=1;AF=0.500;AN=2;BaseQRankSum=-2.641;ClippingRankSum=0.000;DP=59;ExcessHet=3.0103;FS=7.056;MLEAC=1;MLEAF=0.500;MQ=39.11;MQRankSum=-0.755;QD=16.83;ReadPosRankSum=-1.925;SOR=0.641	GT:AD:DP:GQ:PL	0/1:32,27:59:99:1021,0,1304
3R	29266742	.	CGTGTGATATAGGATT	C	1257.73	.	AC=1;AF=0.500;AN=2;BaseQRankSum=-1.481;ClippingRankSum=0.000;DP=63;ExcessHet=3.0103;FS=6.768;MLEAC=1;MLEAF=0.500;MQ=39.41;MQRankSum=0.383;QD=19.96;ReadPosRankSum=1.940;SOR=1.293	GT:AD:DP:GQ:PL	0/1:30,33:63:99:1295,0,1160
3R	29266776	.	G	A	696.77	.	AC=1;AF=0.500;AN=2;BaseQRankSum=-1.445;ClippingRankSum=0.000;DP=61;ExcessHet=3.0103;FS=2.199;MLEAC=1;MLEAF=0.500;MQ=40.43;MQRankSum=-0.143;QD=11.42;ReadPosRankSum=2.376;SOR=1.148	GT:AD:DP:GQ:PL	0/1:27,34:61:99:725,0,564
3R	29266796	.	T	G	820.77	.	AC=1;AF=0.500;AN=2;BaseQRankSum=-2.921;ClippingRankSum=0.000;DP=66;ExcessHet=3.0103;FS=3.382;MLEAC=1;MLEAF=0.500;MQ=41.02;MQRankSum=-0.303;QD=12.44;ReadPosRankSum=-1.149;SOR=1.140	GT:AD:DP:GQ:PL	0/1:28,38:66:99:849,0,581
3R	29266815	.	A	G	2760.77	.	AC=2;AF=1.00;AN=2;DP=60;ExcessHet=3.0103;FS=0.000;MLEAC=2;MLEAF=1.00;MQ=41.40;QD=33.53;SOR=1.160	GT:AD:DP:GQ:PL	1/1:0,60:60:99:2789,187,0
3R	29266817	.	G	A	2788.77	.	AC=2;AF=1.00;AN=2;DP=61;ExcessHet=3.0103;FS=0.000;MLEAC=2;MLEAF=1.00;MQ=41.50;QD=30.79;SOR=1.292	GT:AD:DP:GQ:PL	1/1:0,61:61:99:2817,190,0
3R	29266823	.	T	C	2710.77	.	AC=2;AF=1.00;AN=2;DP=62;ExcessHet=3.0103;FS=0.000;MLEAC=2;MLEAF=1.00;MQ=41.43;QD=34.90;SOR=1.143	GT:AD:DP:GQ:PL	1/1:0,62:62:99:2739,187,0
3R	29267228	.	T	A	269.77	.	AC=1;AF=0.500;AN=2;BaseQRankSum=0.579;ClippingRankSum=0.000;DP=41;ExcessHet=3.0103;FS=4.815;MLEAC=1;MLEAF=0.500;MQ=43.93;MQRankSum=-1.266;QD=6.58;ReadPosRankSum=0.825;SOR=1.414	GT:AD:DP:GQ:PL	0/1:26,15:41:99:298,0,586
3R	29267817	.	A	T	1579.77	.	AC=2;AF=1.00;AN=2;DP=59;ExcessHet=3.0103;FS=0.000;MLEAC=2;MLEAF=1.00;MQ=43.97;QD=26.78;SOR=0.796	GT:AD:DP:GQ:PL	1/1:0,59:59:99:1608,177,0
3R	29267837	.	T	C	2411.77	.	AC=2;AF=1.00;AN=2;DP=55;ExcessHet=3.0103;FS=0.000;MLEAC=2;MLEAF=1.00;MQ=43.96;QD=30.96;SOR=0.804	GT:AD:DP:GQ:PL	1/1:0,55:55:99:2440,166,0
3R	29267840	.	G	A	2447.77	.	AC=2;AF=1.00;AN=2;DP=55;ExcessHet=3.0103;FS=0.000;MLEAC=2;MLEAF=1.00;MQ=43.96;QD=30.80;SOR=0.804	GT:AD:DP:GQ:PL	1/1:0,55:55:99:2476,169,0
3R	29267855	.	T	C	1374.77	.	AC=2;AF=1.00;AN=2;DP=52;ExcessHet=3.0103;FS=0.000;MLEAC=2;MLEAF=1.00;MQ=43.96;QD=26.44;SOR=0.941	GT:AD:DP:GQ:PL	1/1:0,52:52:99:1403,156,0
3R	29267880	.	G	A	1337.77	.	AC=2;AF=1.00;AN=2;DP=51;ExcessHet=3.0103;FS=0.000;MLEAC=2;MLEAF=1.00;MQ=43.96;QD=26.23;SOR=1.201	GT:AD:DP:GQ:PL	1/1:0,51:51:99:1366,153,0
3R	29267902	.	T	A	1118.77	.	AC=2;AF=1.00;AN=2;DP=41;ExcessHet=3.0103;FS=0.000;MLEAC=2;MLEAF=1.00;MQ=43.95;QD=27.29;SOR=1.075	GT:AD:DP:GQ:PL	1/1:0,41:41:99:1147,123,0
3R	29267970	.	G	A	1043.77	.	AC=2;AF=1.00;AN=2;DP=38;ExcessHet=3.0103;FS=0.000;MLEAC=2;MLEAF=1.00;MQ=43.95;QD=27.47;SOR=1.179	GT:AD:DP:GQ:PL	1/1:0,38:38:99:1072,114,0
3R	29267982	.	CA	C	130.73	.	AC=1;AF=0.500;AN=2;BaseQRankSum=-1.017;ClippingRankSum=0.000;DP=35;ExcessHet=3.0103;FS=3.303;MLEAC=1;MLEAF=0.500;MQ=44.00;MQRankSum=0.000;QD=3.74;ReadPosRankSum=0.960;SOR=0.561	GT:AD:DP:GQ:PL	0/1:24,11:35:99:168,0,508
3R	29268436	.	C	G	260.77	.	AC=1;AF=0.500;AN=2;BaseQRankSum=1.025;ClippingRankSum=0.000;DP=50;ExcessHet=3.0103;FS=0.000;MLEAC=1;MLEAF=0.500;MQ=43.68;MQRankSum=1.011;QD=5.22;ReadPosRankSum=0.493;SOR=0.823	GT:AD:DP:GQ:PL	0/1:34,16:50:99:289,0,751
3R	29268464	.	TCCC	T	1359.73	.	AC=1;AF=0.500;AN=2;BaseQRankSum=0.512;ClippingRankSum=0.000;DP=56;ExcessHet=3.0103;FS=0.000;MLEAC=1;MLEAF=0.500;MQ=43.68;MQRankSum=-0.966;QD=26.15;ReadPosRankSum=-1.889;SOR=0.770	GT:AD:DP:GQ:PL	0/1:17,35:52:99:1397,0,594
3R	29268604	.	A	G	1189.77	.	AC=2;AF=1.00;AN=2;DP=47;ExcessHet=3.0103;FS=0.000;MLEAC=2;MLEAF=1.00;MQ=43.51;QD=25.86;SOR=1.085	GT:AD:DP:GQ:PL	1/1:0,46:46:99:1218,137,0
3R	29268635	.	A	G	1795.77	.	AC=2;AF=1.00;AN=2;DP=42;ExcessHet=3.0103;FS=0.000;MLEAC=2;MLEAF=1.00;MQ=43.04;QD=27.93;SOR=0.954	GT:AD:DP:GQ:PL	1/1:0,41:41:99:1824,123,0
3R	29268636	.	C	T	1795.77	.	AC=2;AF=1.00;AN=2;DP=42;ExcessHet=3.0103;FS=0.000;MLEAC=2;MLEAF=1.00;MQ=43.04;QD=28.79;SOR=0.954	GT:AD:DP:GQ:PL	1/1:0,41:41:99:1824,123,0
3R	29268671	.	ACATCTAAG	A	2148.73	.	AC=2;AF=1.00;AN=2;DP=51;ExcessHet=3.0103;FS=0.000;MLEAC=2;MLEAF=1.00;MQ=42.47;QD=30.12;SOR=1.007	GT:AD:DP:GQ:PL	1/1:0,49:49:99:2186,148,0
3R	29268695	.	A	C	1334.77	.	AC=2;AF=1.00;AN=2;DP=51;ExcessHet=3.0103;FS=0.000;MLEAC=2;MLEAF=1.00;MQ=42.47;QD=26.70;SOR=0.952	GT:AD:DP:GQ:PL	1/1:0,50:50:99:1363,150,0
3R	29268774	.	C	T	1474.77	.	AC=2;AF=1.00;AN=2;DP=55;ExcessHet=3.0103;FS=0.000;MLEAC=2;MLEAF=1.00;MQ=42.47;QD=26.81;SOR=0.729	GT:AD:DP:GQ:PL	1/1:0,55:55:99:1503,165,0
3R	29268843	.	A	C	2086.77	.	AC=2;AF=1.00;AN=2;DP=44;ExcessHet=3.0103;FS=0.000;MLEAC=2;MLEAF=1.00;MQ=41.36;QD=32.18;SOR=0.883	GT:AD:DP:GQ:PL	1/1:0,44:44:99:2115,141,0
3R	29268848	.	C	A	2221.77	.	AC=2;AF=1.00;AN=2;DP=47;ExcessHet=3.0103;FS=0.000;MLEAC=2;MLEAF=1.00;MQ=40.65;QD=31.57;SOR=0.823	GT:AD:DP:GQ:PL	1/1:0,47:47:99:2250,151,0
3R	29268877	.	T	C	2176.77	.	AC=2;AF=1.00;AN=2;DP=49;ExcessHet=3.0103;FS=0.000;MLEAC=2;MLEAF=1.00;MQ=38.53;QD=33.58;SOR=0.818	GT:AD:DP:GQ:PL	1/1:0,49:49:99:2205,147,0
3R	29268885	.	C	T	2176.77	.	AC=2;AF=1.00;AN=2;DP=48;ExcessHet=3.0103;FS=0.000;MLEAC=2;MLEAF=1.00;MQ=38.41;QD=25.88;SOR=0.866	GT:AD:DP:GQ:PL	1/1:0,48:48:99:2205,147,0
3R	29268892	.	T	A	1996.77	.	AC=2;AF=1.00;AN=2;DP=44;ExcessHet=3.0103;FS=0.000;MLEAC=2;MLEAF=1.00;MQ=37.86;QD=33.15;SOR=0.883	GT:AD:DP:GQ:PL	1/1:0,44:44:99:2025,135,0
3R	29268963	.	G	C	762.77	.	AC=1;AF=0.500;AN=2;BaseQRankSum=-0.469;ClippingRankSum=0.000;DP=37;ExcessHet=3.0103;FS=5.128;MLEAC=1;MLEAF=0.500;MQ=37.19;MQRankSum=0.709;QD=20.62;ReadPosRankSum=0.819;SOR=1.567	GT:AD:DP:GQ:PL	0/1:15,22:37:99:791,0,500
3R	29268990	.	C	T	795.77	.	AC=1;AF=0.500;AN=2;BaseQRankSum=0.618;ClippingRankSum=0.000;DP=40;ExcessHet=3.0103;FS=9.596;MLEAC=1;MLEAF=0.500;MQ=40.22;MQRankSum=1.095;QD=19.89;ReadPosRankSum=0.588;SOR=1.741	GT:AD:DP:GQ:PL	0/1:16,24:40:99:824,0,498
3R	29269070	.	C	T	1035.77	.	AC=2;AF=1.00;AN=2;DP=39;ExcessHet=3.0103;FS=0.000;MLEAC=2;MLEAF=1.00;MQ=42.52;QD=27.26;SOR=1.040	GT:AD:DP:GQ:PL	1/1:0,38:38:99:1064,114,0
3R	29269100	.	A	G	1164.77	.	AC=2;AF=1.00;AN=2;DP=44;ExcessHet=3.0103;FS=0.000;MLEAC=2;MLEAF=1.00;MQ=41.75;QD=26.47;SOR=0.990	GT:AD:DP:GQ:PL	1/1:0,44:44:99:1193,132,0
3R	29269295	.	A	G	1376.77	.	AC=2;AF=1.00;AN=2;DP=54;ExcessHet=3.0103;FS=0.000;MLEAC=2;MLEAF=1.00;MQ=42.97;QD=25.98;SOR=0.892	GT:AD:DP:GQ:PL	1/1:0,53:53:99:1405,159,0
3R	29269310	.	G	A	2215.77	.	AC=2;AF=1.00;AN=2;DP=51;ExcessHet=3.0103;FS=0.000;MLEAC=2;MLEAF=1.00;MQ=42.96;QD=27.14;SOR=0.813	GT:AD:DP:GQ:PL	1/1:0,51:51:99:2244,154,0
3R	29269320	.	T	G	2149.77	.	AC=2;AF=1.00;AN=2;DP=49;ExcessHet=3.0103;FS=0.000;MLEAC=2;MLEAF=1.00;MQ=42.96;QD=27.58;SOR=0.909	GT:AD:DP:GQ:PL	1/1:0,49:49:99:2178,147,0
3R	29269346	.	G	C	1196.77	.	AC=2;AF=1.00;AN=2;DP=45;ExcessHet=3.0103;FS=0.000;MLEAC=2;MLEAF=1.00;MQ=42.86;QD=26.59;SOR=0.929	GT:AD:DP:GQ:PL	1/1:0,45:45:99:1225,135,0
3R	29269380	.	C	A	1671.77	.	AC=2;AF=1.00;AN=2;DP=38;ExcessHet=3.0103;FS=0.000;MLEAC=2;MLEAF=1.00;MQ=41.96;QD=32.99;SOR=0.693	GT:AD:DP:GQ:PL	1/1:0,38:38:99:1700,117,0
3R	29269384	.	A	AACTTGCTAGATATGGTACTTCATAGGAGCTGTCTTTAAT	2301.73	.	AC=2;AF=1.00;AN=2;DP=37;ExcessHet=3.0103;FS=0.000;MLEAC=2;MLEAF=1.00;MQ=41.85;QD=31.72;SOR=0.746	GT:AD:DP:GQ:PL	1/1:0,37:37:99:2339,159,0
3R	29269398	.	A	T	834.77	.	AC=2;AF=1.00;AN=2;DP=34;ExcessHet=3.0103;FS=0.000;MLEAC=2;MLEAF=1.00;MQ=41.92;QD=24.55;SOR=0.811	GT:AD:DP:GQ:PL	1/1:0,34:34:99:863,100,0
3R	29269437	.	G	C	2035.77	.	AC=2;AF=1.00;AN=2;DP=45;ExcessHet=3.0103;FS=0.000;MLEAC=2;MLEAF=1.00;MQ=42.82;QD=31.19;SOR=0.737	GT:AD:DP:GQ:PL	1/1:0,45:45:99:2064,141,0
3R	29269440	.	C	T	2035.77	.	AC=2;AF=1.00;AN=2;DP=47;ExcessHet=3.0103;FS=0.000;MLEAC=2;MLEAF=1.00;MQ=42.80;QD=33.14;SOR=0.735	GT:AD:DP:GQ:PL	1/1:0,47:47:99:2064,141,0
3R	29269477	.	T	A	1588.77	.	AC=2;AF=1.00;AN=2;DP=59;ExcessHet=3.0103;FS=0.000;MLEAC=2;MLEAF=1.00;MQ=43.05;QD=26.93;SOR=0.796	GT:AD:DP:GQ:PL	1/1:0,59:59:99:1617,177,0
3R	29269700	.	T	C	2026.77	.	AC=2;AF=1.00;AN=2;DP=46;ExcessHet=3.0103;FS=0.000;MLEAC=2;MLEAF=1.00;MQ=43.81;QD=29.43;SOR=0.874	GT:AD:DP:GQ:PL	1/1:0,46:46:99:2055,144,0
3R	29269702	.	ATT	A	2017.73	.	AC=2;AF=1.00;AN=2;DP=48;ExcessHet=3.0103;FS=0.000;MLEAC=2;MLEAF=1.00;MQ=43.82;QD=25.78;SOR=0.963	GT:AD:DP:GQ:PL	1/1:0,48:48:99:2055,144,0
3R	29269784	.	T	G	679.77	.	AC=1;AF=0.500;AN=2;BaseQRankSum=-1.375;ClippingRankSum=0.000;DP=43;ExcessHet=3.0103;FS=1.279;MLEAC=1;MLEAF=0.500;MQ=43.89;MQRankSum=-0.853;QD=15.81;ReadPosRankSum=1.436;SOR=0.492	GT:AD:DP:GQ:PL	0/1:12,31:43:99:708,0,211
3R	29269843	.	A	ACAAACT,ACACACAAACT	1818.73	.	AC=1,1;AF=0.500,0.500;AN=2;DP=43;ExcessHet=3.0103;FS=0.000;MLEAC=1,1;MLEAF=0.500,0.500;MQ=43.89;QD=29.57;SOR=0.788	GT:AD:DP:GQ:PL	1/2:0,12,30:42:99:1856,1246,1223,557,0,459
3R	29269857	.	T	A	1134.77	.	AC=1;AF=0.500;AN=2;BaseQRankSum=0.122;ClippingRankSum=0.000;DP=44;ExcessHet=3.0103;FS=4.656;MLEAC=1;MLEAF=0.500;MQ=43.81;MQRankSum=0.628;QD=25.79;ReadPosRankSum=-0.101;SOR=1.008	GT:AD:DP:GQ:PL	0/1:14,30:44:99:1163,0,452
3R	29269896	.	C	T	735.77	.	AC=1;AF=0.500;AN=2;BaseQRankSum=1.458;ClippingRankSum=0.000;DP=49;ExcessHet=3.0103;FS=1.109;MLEAC=1;MLEAF=0.500;MQ=43.83;MQRankSum=0.454;QD=15.02;ReadPosRankSum=-0.322;SOR=0.892	GT:AD:DP:GQ:PL	0/1:18,31:49:99:764,0,356
3R	29270117	.	A	C	267.77	.	AC=1;AF=0.500;AN=2;BaseQRankSum=-0.747;ClippingRankSum=0.000;DP=47;ExcessHet=3.0103;FS=2.621;MLEAC=1;MLEAF=0.500;MQ=44.00;MQRankSum=0.000;QD=5.70;ReadPosRankSum=-2.036;SOR=0.814	GT:AD:DP:GQ:PL	0/1:31,16:47:99:296,0,696
3R	29270276	.	C	CG	462.73	.	AC=1;AF=0.500;AN=2;BaseQRankSum=0.281;ClippingRankSum=0.000;DP=46;ExcessHet=3.0103;FS=0.000;MLEAC=1;MLEAF=0.500;MQ=43.96;MQRankSum=-0.750;QD=11.29;ReadPosRankSum=-1.084;SOR=0.770	GT:AD:DP:GQ:PL	0/1:16,25:41:99:500,0,277
3R	29270315	.	C	T	889.77	.	AC=1;AF=0.500;AN=2;BaseQRankSum=0.980;ClippingRankSum=0.000;DP=39;ExcessHet=3.0103;FS=1.309;MLEAC=1;MLEAF=0.500;MQ=43.95;MQRankSum=-0.738;QD=22.81;ReadPosRankSum=2.050;SOR=1.106	GT:AD:DP:GQ:PL	0/1:15,24:39:99:918,0,579
3R	29270325	.	T	G	919.77	.	AC=1;AF=0.500;AN=2;BaseQRankSum=-1.037;ClippingRankSum=0.000;DP=40;ExcessHet=3.0103;FS=4.756;MLEAC=1;MLEAF=0.500;MQ=43.95;MQRankSum=-0.765;QD=22.99;ReadPosRankSum=2.568;SOR=1.163	GT:AD:DP:GQ:PL	0/1:16,24:40:99:948,0,553
3R	29270361	.	T	C	1176.77	.	AC=2;AF=1.00;AN=2;DP=45;ExcessHet=3.0103;FS=0.000;MLEAC=2;MLEAF=1.00;MQ=43.96;QD=26.15;SOR=0.737	GT:AD:DP:GQ:PL	1/1:0,45:45:99:1205,135,0
3R	29270497	.	T	C	671.77	.	AC=1;AF=0.500;AN=2;BaseQRankSum=-0.331;ClippingRankSum=0.000;DP=53;ExcessHet=3.0103;FS=2.337;MLEAC=1;MLEAF=0.500;MQ=43.93;MQRankSum=-1.129;QD=12.67;ReadPosRankSum=0.382;SOR=0.894	GT:AD:DP:GQ:PL	0/1:21,32:53:99:700,0,407
3R	29270498	.	A	T	1940.77	.	AC=2;AF=1.00;AN=2;DP=52;ExcessHet=3.0103;FS=0.000;MLEAC=2;MLEAF=1.00;MQ=43.92;QD=34.47;SOR=0.853	GT:AD:DP:GQ:PL	1/1:0,52:52:99:1969,156,0
3R	29270520	.	G	GA	1217.73	.	AC=2;AF=1.00;AN=2;DP=50;ExcessHet=3.0103;FS=0.000;MLEAC=2;MLEAF=1.00;MQ=43.39;QD=24.35;SOR=0.693	GT:AD:DP:GQ:PL	1/1:0,50:50:99:1255,150,0
3R	29270535	.	G	A	286.77	.	AC=1;AF=0.500;AN=2;BaseQRankSum=-1.860;ClippingRankSum=0.000;DP=54;ExcessHet=3.0103;FS=2.473;MLEAC=1;MLEAF=0.500;MQ=43.44;MQRankSum=1.475;QD=5.31;ReadPosRankSum=1.366;SOR=0.765	GT:AD:DP:GQ:PL	0/1:36,18:54:99:315,0,822
3R	29270724	.	G	C	1298.77	.	AC=2;AF=1.00;AN=2;DP=50;ExcessHet=3.0103;FS=0.000;MLEAC=2;MLEAF=1.00;MQ=44.00;QD=25.98;SOR=1.051	GT:AD:DP:GQ:PL	1/1:0,50:50:99:1327,149,0
3R	29270786	.	A	G	341.77	.	AC=1;AF=0.500;AN=2;BaseQRankSum=-2.847;ClippingRankSum=0.000;DP=51;ExcessHet=3.0103;FS=8.053;MLEAC=1;MLEAF=0.500;MQ=44.00;MQRankSum=0.000;QD=6.70;ReadPosRankSum=0.928;SOR=1.701	GT:AD:DP:GQ:PL	0/1:31,20:51:99:370,0,1267
3R	29270788	.	A	C	1145.77	.	AC=1;AF=0.500;AN=2;BaseQRankSum=2.962;ClippingRankSum=0.000;DP=52;ExcessHet=3.0103;FS=5.874;MLEAC=1;MLEAF=0.500;MQ=44.00;MQRankSum=0.000;QD=22.03;ReadPosRankSum=-1.269;SOR=0.346	GT:AD:DP:GQ:PL	0/1:21,31:52:99:1174,0,783
3R	29270801	.	C	G	1090.77	.	AC=1;AF=0.500;AN=2;BaseQRankSum=0.542;ClippingRankSum=0.000;DP=49;ExcessHet=3.0103;FS=4.237;MLEAC=1;MLEAF=0.500;MQ=44.00;MQRankSum=0.000;QD=22.26;ReadPosRankSum=-0.817;SOR=0.278	GT:AD:DP:GQ:PL	0/1:19,30:49:99:1119,0,705
3R	29270896	.	T	A	1845.77	.	AC=1;AF=0.500;AN=2;BaseQRankSum=1.250;ClippingRankSum=0.000;DP=64;ExcessHet=3.0103;FS=0.000;MLEAC=1;MLEAF=0.500;MQ=44.00;MQRankSum=0.000;QD=28.84;ReadPosRankSum=1.052;SOR=0.726	GT:AD:DP:GQ:PL	0/1:19,45:64:99:1874,0,1326
3R	29270907	.	ATG	A	1893.73	.	AC=1;AF=0.500;AN=2;BaseQRankSum=1.490;ClippingRankSum=0.000;DP=64;ExcessHet=3.0103;FS=2.397;MLEAC=1;MLEAF=0.500;MQ=43.91;MQRankSum=-0.797;QD=29.59;ReadPosRankSum=-0.907;SOR=1.067	GT:AD:DP:GQ:PL	0/1:16,48:64:99:1931,0,1278
3R	29270927	.	T	C	1977.77	.	AC=1;AF=0.500;AN=2;BaseQRankSum=-0.628;ClippingRankSum=0.000;DP=65;ExcessHet=3.0103;FS=1.112;MLEAC=1;MLEAF=0.500;MQ=43.91;MQRankSum=-0.789;QD=30.43;ReadPosRankSum=-2.946;SOR=0.931	GT:AD:DP:GQ:PL	0/1:16,49:65:99:2006,0,1218
3R	29271020	.	A	G	790.77	.	AC=1;AF=0.500;AN=2;BaseQRankSum=0.913;ClippingRankSum=0.000;DP=47;ExcessHet=3.0103;FS=1.388;MLEAC=1;MLEAF=0.500;MQ=43.88;MQRankSum=-0.716;QD=17.19;ReadPosRankSum=-0.693;SOR=1.061	GT:AD:DP:GQ:PL	0/1:10,36:46:99:819,0,137
3R	29271047	.	A	G	1325.77	.	AC=2;AF=1.00;AN=2;DP=49;ExcessHet=3.0103;FS=0.000;MLEAC=2;MLEAF=1.00;MQ=43.66;QD=27.62;SOR=0.693	GT:AD:DP:GQ:PL	1/1:0,48:48:99:1354,144,0
3R	29271200	.	G	T	735.77	.	AC=1;AF=0.500;AN=2;BaseQRankSum=4.051;ClippingRankSum=0.000;DP=49;ExcessHet=3.0103;FS=6.255;MLEAC=1;MLEAF=0.500;MQ=44.68;MQRankSum=1.315;QD=15.02;ReadPosRankSum=-0.502;SOR=1.428	GT:AD:DP:GQ:PL	0/1:17,32:49:99:764,0,296
3R	29271301	.	GAGGATC	G	1097.73	.	AC=1;AF=0.500;AN=2;BaseQRankSum=-0.759;ClippingRankSum=0.000;DP=40;ExcessHet=3.0103;FS=0.000;MLEAC=1;MLEAF=0.500;MQ=44.41;MQRankSum=0.155;QD=29.67;ReadPosRankSum=0.248;SOR=0.527	GT:AD:DP:GQ:PL	0/1:9,28:37:99:1135,0,535
3R	29271433	.	G	T	733.77	.	AC=1;AF=0.500;AN=2;BaseQRankSum=0.150;ClippingRankSum=0.000;DP=55;ExcessHet=3.0103;FS=1.113;MLEAC=1;MLEAF=0.500;MQ=43.04;MQRankSum=1.247;QD=13.59;ReadPosRankSum=-1.480;SOR=1.022	GT:AD:DP:GQ:PL	0/1:19,35:54:99:762,0,342
3R	29271475	.	A	G	1524.77	.	AC=2;AF=1.00;AN=2;DP=58;ExcessHet=3.0103;FS=0.000;MLEAC=2;MLEAF=1.00;MQ=43.10;QD=26.75;SOR=1.238	GT:AD:DP:GQ:PL	1/1:0,57:57:99:1553,170,0
3R	29271587	.	C	A	1628.77	.	AC=1;AF=0.500;AN=2;BaseQRankSum=-0.980;ClippingRankSum=0.000;DP=57;ExcessHet=3.0103;FS=30.449;MLEAC=1;MLEAF=0.500;MQ=41.78;MQRankSum=-2.193;QD=28.57;ReadPosRankSum=-0.223;SOR=0.291	GT:AD:DP:GQ:PL	0/1:16,41:57:99:1657,0,548
3R	29271592	.	A	T	1625.77	.	AC=1;AF=0.500;AN=2;BaseQRankSum=-0.244;ClippingRankSum=0.000;DP=57;ExcessHet=3.0103;FS=21.641;MLEAC=1;MLEAF=0.500;MQ=41.75;MQRankSum=-2.190;QD=28.52;ReadPosRankSum=0.140;SOR=0.219	GT:AD:DP:GQ:PL	0/1:17,40:57:99:1654,0,590
3R	29271596	.	A	T	1548.77	.	AC=1;AF=0.500;AN=2;BaseQRankSum=-1.860;ClippingRankSum=0.000;DP=55;ExcessHet=3.0103;FS=25.267;MLEAC=1;MLEAF=0.500;MQ=41.66;MQRankSum=-2.391;QD=28.16;ReadPosRankSum=0.456;SOR=0.425	GT:AD:DP:GQ:PL	0/1:17,38:55:99:1577,0,669
3R	29271603	.	A	G	1419.77	.	AC=1;AF=0.500;AN=2;BaseQRankSum=-1.575;ClippingRankSum=0.000;DP=55;ExcessHet=3.0103;FS=12.415;MLEAC=1;MLEAF=0.500;MQ=41.39;MQRankSum=-1.646;QD=25.81;ReadPosRankSum=1.803;SOR=0.562	GT:AD:DP:GQ:PL	0/1:21,34:55:99:1448,0,690
3R	29271621	.	ATAAAGC	A	1190.73	.	AC=1;AF=0.500;AN=2;BaseQRankSum=-0.711;ClippingRankSum=0.000;DP=54;ExcessHet=3.0103;FS=7.565;MLEAC=1;MLEAF=0.500;MQ=41.12;MQRankSum=-1.429;QD=22.05;ReadPosRankSum=0.687;SOR=0.563	GT:AD:DP:GQ:PL	0/1:23,31:54:99:1228,0,872
3R	29271630	.	A	T	1205.77	.	AC=1;AF=0.500;AN=2;BaseQRankSum=-1.599;ClippingRankSum=0.000;DP=52;ExcessHet=3.0103;FS=5.683;MLEAC=1;MLEAF=0.500;MQ=41.00;MQRankSum=-1.058;QD=23.19;SOR=0.617	GT:AD:DP:GQ:PL	0/1:21,31:52:99:1234,0,788
3R	29271635	.	ACGGTACTATC	A	1161.73	.	AC=1;AF=0.500;AN=2;BaseQRankSum=-0.695;ClippingRankSum=0.000;DP=49;ExcessHet=3.0103;FS=5.993;MLEAC=1;MLEAF=0.500;MQ=40.87;MQRankSum=-1.523;QD=23.71;ReadPosRankSum=-1.315;SOR=0.874	GT:AD:DP:GQ:PL	0/1:20,29:49:99:1199,0,749
3R	29271639	.	T	C	681.77	.	AC=1;AF=0.500;AN=2;BaseQRankSum=1.667;ClippingRankSum=0.000;DP=48;ExcessHet=3.0103;FS=4.240;MLEAC=1;MLEAF=0.500;MQ=40.81;MQRankSum=1.338;QD=14.20;ReadPosRankSum=2.872;SOR=0.833	GT:AD:DP:GQ:PL	0/1:29,19:48:99:710,0,1161
3R	29271643	.	A	G	682.77	.	AC=1;AF=0.500;AN=2;BaseQRankSum=1.601;ClippingRankSum=0.000;DP=48;ExcessHet=3.0103;FS=4.240;MLEAC=1;MLEAF=0.500;MQ=40.81;MQRankSum=1.338;QD=14.22;ReadPosRankSum=3.031;SOR=0.833	GT:AD:DP:GQ:PL	0/1:29,19:48:99:711,0,1161
3R	29271662	.	T	C	1861.77	.	AC=2;AF=1.00;AN=2;DP=39;ExcessHet=3.0103;FS=0.000;MLEAC=2;MLEAF=1.00;MQ=40.14;QD=30.25;SOR=0.850	GT:AD:DP:GQ:PL	1/1:0,39:39:99:1890,126,0
3R	29271668	.	TAA	T	1852.73	.	AC=2;AF=1.00;AN=2;DP=41;ExcessHet=3.0103;FS=0.000;MLEAC=2;MLEAF=1.00;MQ=40.23;QD=34.31;SOR=0.843	GT:AD:DP:GQ:PL	1/1:0,41:41:99:1890,126,0
3R	29271688	.	T	TATTTG	418.73	.	AC=1;AF=0.500;AN=2;BaseQRankSum=-1.737;ClippingRankSum=0.000;DP=39;ExcessHet=3.0103;FS=0.000;MLEAC=1;MLEAF=0.500;MQ=40.60;MQRankSum=-2.599;QD=11.32;ReadPosRankSum=-0.737;SOR=0.645	GT:AD:DP:GQ:PL	0/1:20,17:37:99:456,0,437
3R	29271689	.	C	A	441.77	.	AC=1;AF=0.500;AN=2;BaseQRankSum=-1.637;ClippingRankSum=0.000;DP=41;ExcessHet=3.0103;FS=0.000;MLEAC=1;MLEAF=0.500;MQ=40.77;MQRankSum=1.588;QD=11.04;ReadPosRankSum=3.118;SOR=0.693	GT:AD:DP:GQ:PL	0/1:20,20:40:99:470,0,453
3R	29271690	.	T	TATTCAAGTTAGAATAC,TTTGTTATTCAAGTTAGAACAC	2099.73	.	AC=1,1;AF=0.500,0.500;AN=2;DP=41;ExcessHet=3.0103;FS=0.000;MLEAC=1,1;MLEAF=0.500,0.500;MQ=40.77;QD=32.89;SOR=1.542	GT:AD:DP:GQ:PL	1/2:0,20,20:40:99:2137,912,811,986,0,882
3R	29271713	.	T	G	1999.77	.	AC=2;AF=1.00;AN=2;DP=46;ExcessHet=3.0103;FS=0.000;MLEAC=2;MLEAF=1.00;MQ=41.85;QD=30.94;SOR=0.976	GT:AD:DP:GQ:PL	1/1:0,46:46:99:2028,138,0
3R	29271714	.	A	T	1999.77	.	AC=2;AF=1.00;AN=2;DP=46;ExcessHet=3.0103;FS=0.000;MLEAC=2;MLEAF=1.00;MQ=41.85;QD=31.78;SOR=0.976	GT:AD:DP:GQ:PL	1/1:0,46:46:99:2028,138,0
3R	29271729	.	A	C	388.77	.	AC=1;AF=0.500;AN=2;BaseQRankSum=-1.046;ClippingRankSum=0.000;DP=43;ExcessHet=3.0103;FS=1.192;MLEAC=1;MLEAF=0.500;MQ=42.80;MQRankSum=-0.975;QD=9.04;ReadPosRankSum=-0.379;SOR=1.022	GT:AD:DP:GQ:PL	0/1:23,20:43:99:417,0,511
3R	29271784	.	A	G	573.77	.	AC=1;AF=0.500;AN=2;BaseQRankSum=-1.937;ClippingRankSum=0.000;DP=69;ExcessHet=3.0103;FS=3.313;MLEAC=1;MLEAF=0.500;MQ=43.10;MQRankSum=0.076;QD=8.44;ReadPosRankSum=-0.265;SOR=1.107	GT:AD:DP:GQ:PL	0/1:39,29:68:99:602,0,893
3R	29271815	.	T	A	2521.77	.	AC=2;AF=1.00;AN=2;DP=68;ExcessHet=3.0103;FS=0.000;MLEAC=2;MLEAF=1.00;MQ=42.97;QD=28.59;SOR=1.179	GT:AD:DP:GQ:PL	1/1:0,68:68:99:2550,204,0
3R	29271832	.	A	G	983.77	.	AC=1;AF=0.500;AN=2;BaseQRankSum=-1.809;ClippingRankSum=0.000;DP=71;ExcessHet=3.0103;FS=3.421;MLEAC=1;MLEAF=0.500;MQ=43.05;MQRankSum=-1.238;QD=13.86;ReadPosRankSum=-0.669;SOR=0.335	GT:AD:DP:GQ:PL	0/1:26,45:71:99:1012,0,504
3R	29271842	.	A	G	3082.77	.	AC=2;AF=1.00;AN=2;DP=68;ExcessHet=3.0103;FS=0.000;MLEAC=2;MLEAF=1.00;MQ=43.04;QD=27.29;SOR=1.098	GT:AD:DP:GQ:PL	1/1:0,68:68:99:3111,211,0
3R	29271845	.	T	A	3056.77	.	AC=2;AF=1.00;AN=2;DP=68;ExcessHet=3.0103;FS=0.000;MLEAC=2;MLEAF=1.00;MQ=43.04;QD=33.92;SOR=1.022	GT:AD:DP:GQ:PL	1/1:0,68:68:99:3085,208,0
3R	29271901	.	A	G	836.77	.	AC=1;AF=0.500;AN=2;BaseQRankSum=0.173;ClippingRankSum=0.000;DP=50;ExcessHet=3.0103;FS=0.000;MLEAC=1;MLEAF=0.500;MQ=43.16;MQRankSum=-1.880;QD=16.74;ReadPosRankSum=-1.256;SOR=0.558	GT:AD:DP:GQ:PL	0/1:14,36:50:99:865,0,231
3R	29272380	.	G	GT	1254.73	.	AC=2;AF=1.00;AN=2;DP=61;ExcessHet=3.0103;FS=0.000;MLEAC=2;MLEAF=1.00;MQ=43.50;QD=22.01;SOR=0.800	GT:AD:DP:GQ:PL	1/1:0,57:57:99:1292,170,0
3R	29272569	.	C	CA,CAA	1081.73	.	AC=1,1;AF=0.500,0.500;AN=2;BaseQRankSum=0.578;ClippingRankSum=0.000;DP=54;ExcessHet=3.0103;FS=0.000;MLEAC=1,1;MLEAF=0.500,0.500;MQ=43.75;MQRankSum=-0.223;QD=21.21;ReadPosRankSum=-0.495;SOR=0.446	GT:AD:DP:GQ:PL	1/2:1,27,23:51:99:1119,439,307,436,0,363
3R	29272882	.	GC	G	202.73	.	AC=1;AF=0.500;AN=2;BaseQRankSum=-0.012;ClippingRankSum=0.000;DP=49;ExcessHet=3.0103;FS=10.041;MLEAC=1;MLEAF=0.500;MQ=44.00;MQRankSum=0.000;QD=4.22;ReadPosRankSum=0.131;SOR=2.331	GT:AD:DP:GQ:PL	0/1:35,13:48:99:240,0,829
3R	29273066	.	GA	G	322.73	.	AC=1;AF=0.500;AN=2;BaseQRankSum=0.941;ClippingRankSum=0.000;DP=34;ExcessHet=3.0103;FS=3.640;MLEAC=1;MLEAF=0.500;MQ=44.00;MQRankSum=0.000;QD=10.41;ReadPosRankSum=0.903;SOR=0.260	GT:AD:DP:GQ:PL	0/1:8,23:31:70:360,0,70
3R	29273148	.	A	G	183.77	.	AC=1;AF=0.500;AN=2;BaseQRankSum=0.808;ClippingRankSum=0.000;DP=49;ExcessHet=3.0103;FS=25.065;MLEAC=1;MLEAF=0.500;MQ=43.76;MQRankSum=-4.287;QD=3.75;ReadPosRankSum=0.563;SOR=3.759	GT:AD:DP:GQ:PL	0/1:36,13:49:99:212,0,839
3R	29273206	.	A	AGG	571.73	.	AC=1;AF=0.500;AN=2;BaseQRankSum=2.155;ClippingRankSum=0.000;DP=47;ExcessHet=3.0103;FS=9.402;MLEAC=1;MLEAF=0.500;MQ=43.67;MQRankSum=-4.407;QD=12.43;ReadPosRankSum=-2.207;SOR=1.865	GT:AD:DP:GQ:PL	0/1:31,15:46:99:609,0,1530
3R	29273207	.	T	TAAATAGTAA	571.73	.	AC=1;AF=0.500;AN=2;BaseQRankSum=0.758;ClippingRankSum=0.000;DP=46;ExcessHet=3.0103;FS=9.402;MLEAC=1;MLEAF=0.500;MQ=43.66;MQRankSum=-4.407;QD=12.43;ReadPosRankSum=-2.172;SOR=1.865	GT:AD:DP:GQ:PL	0/1:31,15:46:99:609,0,1530
3R	29273265	.	A	C	496.77	.	AC=1;AF=0.500;AN=2;BaseQRankSum=-1.217;ClippingRankSum=0.000;DP=50;ExcessHet=3.0103;FS=0.000;MLEAC=1;MLEAF=0.500;MQ=43.84;MQRankSum=-3.131;QD=9.94;ReadPosRankSum=1.772;SOR=0.649	GT:AD:DP:GQ:PL	0/1:35,15:50:99:525,0,1335
3R	29273272	.	A	C	563.77	.	AC=1;AF=0.500;AN=2;BaseQRankSum=0.316;ClippingRankSum=0.000;DP=49;ExcessHet=3.0103;FS=0.000;MLEAC=1;MLEAF=0.500;MQ=43.84;MQRankSum=-2.812;QD=11.51;ReadPosRankSum=0.976;SOR=0.681	GT:AD:DP:GQ:PL	0/1:32,17:49:99:592,0,1255
3R	29273308	.	A	T	693.77	.	AC=1;AF=0.500;AN=2;BaseQRankSum=0.814;ClippingRankSum=0.000;DP=46;ExcessHet=3.0103;FS=0.000;MLEAC=1;MLEAF=0.500;MQ=43.87;MQRankSum=-2.086;QD=15.08;ReadPosRankSum=-0.815;SOR=0.587	GT:AD:DP:GQ:PL	0/1:27,19:46:99:722,0,1044
3R	29273326	.	A	T	765.77	.	AC=1;AF=0.500;AN=2;BaseQRankSum=-1.907;ClippingRankSum=0.000;DP=49;ExcessHet=3.0103;FS=0.000;MLEAC=1;MLEAF=0.500;MQ=43.84;MQRankSum=-2.466;QD=15.63;ReadPosRankSum=-0.794;SOR=0.736	GT:AD:DP:GQ:PL	0/1:29,20:49:99:794,0,1154
3R	29273333	.	C	A	794.77	.	AC=1;AF=0.500;AN=2;BaseQRankSum=-0.381;ClippingRankSum=0.000;DP=49;ExcessHet=3.0103;FS=0.000;MLEAC=1;MLEAF=0.500;MQ=43.84;MQRankSum=-2.364;QD=16.22;ReadPosRankSum=-1.293;SOR=0.648	GT:AD:DP:GQ:PL	0/1:28,21:49:99:823,0,1109
3R	29273352	.	T	C	744.77	.	AC=1;AF=0.500;AN=2;BaseQRankSum=0.420;ClippingRankSum=0.000;DP=52;ExcessHet=3.0103;FS=0.000;MLEAC=1;MLEAF=0.500;MQ=43.48;MQRankSum=-2.992;QD=14.32;ReadPosRankSum=-0.621;SOR=0.576	GT:AD:DP:GQ:PL	0/1:30,22:52:99:773,0,1102
3R	29273405	.	CAGAA	C	820.73	.	AC=1;AF=0.500;AN=2;BaseQRankSum=0.918;ClippingRankSum=0.000;DP=57;ExcessHet=3.0103;FS=1.023;MLEAC=1;MLEAF=0.500;MQ=43.46;MQRankSum=-3.658;QD=14.40;ReadPosRankSum=-0.140;SOR=0.680	GT:AD:DP:GQ:PL	0/1:34,23:57:99:858,0,1325
3R	29273463	.	G	C	483.77	.	AC=1;AF=0.500;AN=2;BaseQRankSum=0.809;ClippingRankSum=0.000;DP=58;ExcessHet=3.0103;FS=7.311;MLEAC=1;MLEAF=0.500;MQ=43.50;MQRankSum=-3.196;QD=8.34;ReadPosRankSum=0.165;SOR=0.218	GT:AD:DP:GQ:PL	0/1:33,25:58:99:512,0,699
3R	29273715	.	GA	G	81.73	.	AC=1;AF=0.500;AN=2;BaseQRankSum=-1.525;ClippingRankSum=0.000;DP=27;ExcessHet=3.0103;FS=0.000;MLEAC=1;MLEAF=0.500;MQ=42.65;MQRankSum=0.000;QD=3.03;ReadPosRankSum=-0.135;SOR=0.582	GT:AD:DP:GQ:PL	0/1:18,9:27:99:119,0,351
3R	29273917	.	C	A	332.77	.	AC=1;AF=0.500;AN=2;BaseQRankSum=-0.214;ClippingRankSum=0.000;DP=24;ExcessHet=3.0103;FS=0.000;MLEAC=1;MLEAF=0.500;MQ=44.00;MQRankSum=0.000;QD=14.47;ReadPosRankSum=-0.070;SOR=0.519	GT:AD:DP:GQ:PL	0/1:6,17:23:91:361,0,91
3R	29274074	.	T	C	544.77	.	AC=1;AF=0.500;AN=2;BaseQRankSum=0.212;ClippingRankSum=0.000;DP=43;ExcessHet=3.0103;FS=2.670;MLEAC=1;MLEAF=0.500;MQ=43.72;MQRankSum=-0.253;QD=12.67;ReadPosRankSum=-0.503;SOR=0.374	GT:AD:DP:GQ:PL	0/1:17,26:43:99:573,0,299
3R	29274104	.	G	A	861.77	.	AC=1;AF=0.500;AN=2;BaseQRankSum=1.566;ClippingRankSum=0.000;DP=42;ExcessHet=3.0103;FS=0.000;MLEAC=1;MLEAF=0.500;MQ=43.71;MQRankSum=-0.237;QD=21.02;ReadPosRankSum=-1.365;SOR=0.693	GT:AD:DP:GQ:PL	0/1:16,25:41:99:890,0,714
3R	29274105	.	T	C	861.77	.	AC=1;AF=0.500;AN=2;BaseQRankSum=-0.711;ClippingRankSum=0.000;DP=42;ExcessHet=3.0103;FS=0.000;MLEAC=1;MLEAF=0.500;MQ=43.71;MQRankSum=-0.237;QD=21.02;ReadPosRankSum=-1.330;SOR=0.693	GT:AD:DP:GQ:PL	0/1:16,25:41:99:890,0,714
3R	29274223	.	T	G	640.77	.	AC=1;AF=0.500;AN=2;BaseQRankSum=-0.697;ClippingRankSum=0.000;DP=55;ExcessHet=3.0103;FS=5.430;MLEAC=1;MLEAF=0.500;MQ=44.13;MQRankSum=1.833;QD=11.65;ReadPosRankSum=-1.215;SOR=1.132	GT:AD:DP:GQ:PL	0/1:24,31:55:99:669,0,484
3R	29274257	.	A	AT	1049.73	.	AC=1;AF=0.500;AN=2;BaseQRankSum=1.900;ClippingRankSum=0.000;DP=52;ExcessHet=3.0103;FS=3.976;MLEAC=1;MLEAF=0.500;MQ=44.18;MQRankSum=1.432;QD=20.19;ReadPosRankSum=-0.606;SOR=1.382	GT:AD:DP:GQ:PL	0/1:24,28:52:99:1087,0,1219
3R	29274258	.	A	C	1058.77	.	AC=1;AF=0.500;AN=2;BaseQRankSum=-0.060;ClippingRankSum=0.000;DP=51;ExcessHet=3.0103;FS=5.765;MLEAC=1;MLEAF=0.500;MQ=44.18;MQRankSum=1.431;QD=20.76;ReadPosRankSum=-0.350;SOR=1.528	GT:AD:DP:GQ:PL	0/1:24,27:51:99:1087,0,1219
3R	29274411	.	T	C	729.77	.	AC=1;AF=0.500;AN=2;BaseQRankSum=-2.234;ClippingRankSum=0.000;DP=57;ExcessHet=3.0103;FS=0.000;MLEAC=1;MLEAF=0.500;MQ=43.95;MQRankSum=1.252;QD=12.80;ReadPosRankSum=0.051;SOR=0.725	GT:AD:DP:GQ:PL	0/1:23,34:57:99:758,0,472
3R	29274576	.	A	AC	1190.73	.	AC=1;AF=0.500;AN=2;BaseQRankSum=-0.474;ClippingRankSum=0.000;DP=53;ExcessHet=3.0103;FS=4.506;MLEAC=1;MLEAF=0.500;MQ=43.77;MQRankSum=-0.478;QD=22.90;ReadPosRankSum=0.535;SOR=0.985	GT:AD:DP:GQ:PL	0/1:21,31:52:99:1228,0,782
3R	29274577	.	A	ATT	1256.73	.	AC=1;AF=0.500;AN=2;BaseQRankSum=-0.347;ClippingRankSum=0.000;DP=51;ExcessHet=3.0103;FS=5.881;MLEAC=1;MLEAF=0.500;MQ=43.54;MQRankSum=0.500;QD=24.64;ReadPosRankSum=-0.899;SOR=0.842	GT:AD:DP:GQ:PL	0/1:20,31:51:99:1294,0,782
3R	29274601	.	A	G	954.77	.	AC=1;AF=0.500;AN=2;BaseQRankSum=0.189;ClippingRankSum=0.000;DP=49;ExcessHet=3.0103;FS=1.101;MLEAC=1;MLEAF=0.500;MQ=43.48;MQRankSum=0.595;QD=19.49;ReadPosRankSum=-0.030;SOR=0.623	GT:AD:DP:GQ:PL	0/1:22,27:49:99:983,0,756
3R	29274679	.	T	C	1463.77	.	AC=1;AF=0.500;AN=2;BaseQRankSum=-1.254;ClippingRankSum=0.000;DP=64;ExcessHet=3.0103;FS=5.151;MLEAC=1;MLEAF=0.500;MQ=43.94;MQRankSum=0.342;QD=22.87;ReadPosRankSum=-0.145;SOR=0.371	GT:AD:DP:GQ:PL	0/1:25,39:64:99:1492,0,870
3R	29274702	.	T	G	1409.77	.	AC=1;AF=0.500;AN=2;BaseQRankSum=-1.497;ClippingRankSum=0.000;DP=63;ExcessHet=3.0103;FS=5.092;MLEAC=1;MLEAF=0.500;MQ=43.97;MQRankSum=1.225;QD=22.38;ReadPosRankSum=0.622;SOR=0.294	GT:AD:DP:GQ:PL	0/1:26,37:63:99:1438,0,904
3R	29274730	.	T	G	1368.77	.	AC=1;AF=0.500;AN=2;BaseQRankSum=-0.608;ClippingRankSum=0.000;DP=60;ExcessHet=3.0103;FS=0.000;MLEAC=1;MLEAF=0.500;MQ=44.00;MQRankSum=0.000;QD=22.81;ReadPosRankSum=0.685;SOR=0.673	GT:AD:DP:GQ:PL	0/1:23,37:60:99:1397,0,800
3R	29274748	.	C	G	1336.77	.	AC=1;AF=0.500;AN=2;BaseQRankSum=1.512;ClippingRankSum=0.000;DP=58;ExcessHet=3.0103;FS=0.997;MLEAC=1;MLEAF=0.500;MQ=44.00;MQRankSum=0.000;QD=23.05;ReadPosRankSum=1.075;SOR=0.551	GT:AD:DP:GQ:PL	0/1:24,34:58:99:1365,0,830
3R	29274927	.	T	G	548.77	.	AC=1;AF=0.500;AN=2;BaseQRankSum=0.318;ClippingRankSum=0.000;DP=54;ExcessHet=3.0103;FS=0.000;MLEAC=1;MLEAF=0.500;MQ=43.96;MQRankSum=1.037;QD=10.16;ReadPosRankSum=-1.320;SOR=0.693	GT:AD:DP:GQ:PL	0/1:27,27:54:99:577,0,590
3R	29275121	.	A	G	662.77	.	AC=1;AF=0.500;AN=2;BaseQRankSum=1.044;ClippingRankSum=0.000;DP=53;ExcessHet=3.0103;FS=2.357;MLEAC=1;MLEAF=0.500;MQ=43.85;MQRankSum=-1.649;QD=12.51;ReadPosRankSum=-0.257;SOR=0.421	GT:AD:DP:GQ:PL	0/1:21,32:53:99:691,0,414
3R	29275141	.	C	T	714.77	.	AC=1;AF=0.500;AN=2;BaseQRankSum=0.614;ClippingRankSum=0.000;DP=57;ExcessHet=3.0103;FS=3.770;MLEAC=1;MLEAF=0.500;MQ=43.86;MQRankSum=-1.735;QD=12.54;ReadPosRankSum=1.462;SOR=0.413	GT:AD:DP:GQ:PL	0/1:24,33:57:99:743,0,482
3R	29275178	.	C	T	823.77	.	AC=1;AF=0.500;AN=2;BaseQRankSum=3.067;ClippingRankSum=0.000;DP=56;ExcessHet=3.0103;FS=1.080;MLEAC=1;MLEAF=0.500;MQ=43.83;MQRankSum=-1.713;QD=14.71;ReadPosRankSum=-0.980;SOR=0.465	GT:AD:DP:GQ:PL	0/1:20,36:56:99:852,0,348
3R	29275333	.	G	C	1258.77	.	AC=2;AF=1.00;AN=2;DP=49;ExcessHet=3.0103;FS=0.000;MLEAC=2;MLEAF=1.00;MQ=43.72;QD=25.69;SOR=0.818	GT:AD:DP:GQ:PL	1/1:0,49:49:99:1287,146,0
3R	29275407	.	G	A	2446.77	.	AC=2;AF=1.00;AN=2;DP=51;ExcessHet=3.0103;FS=0.000;MLEAC=2;MLEAF=1.00;MQ=42.53;QD=29.45;SOR=0.732	GT:AD:DP:GQ:PL	1/1:0,51:51:99:2475,166,0
3R	29275408	.	G	GAAAAACAAA	2347.73	.	AC=2;AF=1.00;AN=2;DP=52;ExcessHet=3.0103;FS=0.000;MLEAC=2;MLEAF=1.00;MQ=42.56;QD=30.52;SOR=0.902	GT:AD:DP:GQ:PL	1/1:0,52:52:99:2385,166,0
3R	29275411	.	G	A,C	2259.77	.	AC=1,1;AF=0.500,0.500;AN=2;DP=48;ExcessHet=3.0103;FS=0.000;MLEAC=1,1;MLEAF=0.500,0.500;MQ=42.38;QD=28.31;SOR=0.963	GT:AD:DP:GQ:PL	1/2:0,27,21:48:99:2288,589,425,829,0,678
3R	29275422	.	A	AG	2395.73	.	AC=2;AF=1.00;AN=2;DP=54;ExcessHet=3.0103;FS=0.000;MLEAC=2;MLEAF=1.00;MQ=42.52;QD=26.59;SOR=0.693	GT:AD:DP:GQ:PL	1/1:0,54:54:99:2433,169,0
3R	29275448	.	A	C	1865.77	.	AC=2;AF=1.00;AN=2;DP=57;ExcessHet=3.0103;FS=0.000;MLEAC=2;MLEAF=1.00;MQ=42.74;QD=32.73;SOR=0.728	GT:AD:DP:GQ:PL	1/1:0,57:57:99:1894,171,0
3R	29275458	.	A	C	365.77	.	AC=1;AF=0.500;AN=2;BaseQRankSum=-3.097;ClippingRankSum=0.000;DP=61;ExcessHet=3.0103;FS=3.596;MLEAC=1;MLEAF=0.500;MQ=42.79;MQRankSum=-0.157;QD=6.00;ReadPosRankSum=0.353;SOR=0.698	GT:AD:DP:GQ:PL	0/1:39,22:61:99:394,0,934
3R	29275564	.	C	T	414.77	.	AC=1;AF=0.500;AN=2;BaseQRankSum=-0.493;ClippingRankSum=0.000;DP=57;ExcessHet=3.0103;FS=1.104;MLEAC=1;MLEAF=0.500;MQ=43.69;MQRankSum=-1.968;QD=7.28;ReadPosRankSum=-1.931;SOR=0.885	GT:AD:DP:GQ:PL	0/1:41,16:57:99:443,0,1467
3R	29275574	.	G	GA,GAAAAA	856.73	.	AC=1,1;AF=0.500,0.500;AN=2;BaseQRankSum=0.216;ClippingRankSum=0.000;DP=53;ExcessHet=3.0103;FS=2.136;MLEAC=1,1;MLEAF=0.500,0.500;MQ=43.70;MQRankSum=-0.908;QD=18.23;ReadPosRankSum=-1.986;SOR=0.242	GT:AD:DP:GQ:PL	1/2:4,29,14:47:99:894,408,416,475,0,1339
3R	29275594	.	A	G,T	1570.77	.	AC=1,1;AF=0.500,0.500;AN=2;BaseQRankSum=0.684;ClippingRankSum=0.000;DP=45;ExcessHet=3.0103;FS=0.000;MLEAC=1,1;MLEAF=0.500,0.500;MQ=43.69;MQRankSum=-0.368;QD=34.91;ReadPosRankSum=0.771;SOR=0.473	GT:AD:DP:GQ:PL	1/2:1,34,10:45:99:1599,346,261,1224,0,1337
3R	29275745	.	C	T	507.77	.	AC=1;AF=0.500;AN=2;BaseQRankSum=-2.489;ClippingRankSum=0.000;DP=49;ExcessHet=3.0103;FS=4.262;MLEAC=1;MLEAF=0.500;MQ=43.77;MQRankSum=0.789;QD=10.58;ReadPosRankSum=0.251;SOR=1.433	GT:AD:DP:GQ:PL	0/1:22,26:48:99:536,0,472
3R	29275860	.	C	T	332.77	.	AC=1;AF=0.500;AN=2;BaseQRankSum=0.000;ClippingRankSum=0.000;DP=48;ExcessHet=3.0103;FS=1.134;MLEAC=1;MLEAF=0.500;MQ=43.96;MQRankSum=0.852;QD=6.93;ReadPosRankSum=1.773;SOR=0.489	GT:AD:DP:GQ:PL	0/1:29,19:48:99:361,0,618
3R	29275957	.	G	A	615.77	.	AC=1;AF=0.500;AN=2;BaseQRankSum=1.932;ClippingRankSum=0.000;DP=43;ExcessHet=3.0103;FS=1.250;MLEAC=1;MLEAF=0.500;MQ=44.00;MQRankSum=0.000;QD=14.66;ReadPosRankSum=-0.127;SOR=0.473	GT:AD:DP:GQ:PL	0/1:14,28:42:99:644,0,246
3R	29275999	.	C	T	440.77	.	AC=1;AF=0.500;AN=2;BaseQRankSum=1.028;ClippingRankSum=0.000;DP=37;ExcessHet=3.0103;FS=3.242;MLEAC=1;MLEAF=0.500;MQ=43.55;MQRankSum=1.950;QD=12.24;ReadPosRankSum=2.494;SOR=1.495	GT:AD:DP:GQ:PL	0/1:13,23:36:99:469,0,254
3R	29276142	.	T	G	1482.77	.	AC=2;AF=1.00;AN=2;DP=56;ExcessHet=3.0103;FS=0.000;MLEAC=2;MLEAF=1.00;MQ=43.97;QD=26.48;SOR=0.693	GT:AD:DP:GQ:PL	1/1:0,56:56:99:1511,168,0
3R	29276153	.	C	T	688.77	.	AC=1;AF=0.500;AN=2;BaseQRankSum=-2.027;ClippingRankSum=0.000;DP=58;ExcessHet=3.0103;FS=5.430;MLEAC=1;MLEAF=0.500;MQ=43.97;MQRankSum=-0.805;QD=11.88;ReadPosRankSum=-0.279;SOR=0.915	GT:AD:DP:GQ:PL	0/1:24,34:58:99:717,0,475
3R	29276174	.	G	A	405.77	.	AC=1;AF=0.500;AN=2;BaseQRankSum=3.107;ClippingRankSum=0.000;DP=59;ExcessHet=3.0103;FS=2.248;MLEAC=1;MLEAF=0.500;MQ=43.97;MQRankSum=0.806;QD=6.88;ReadPosRankSum=1.529;SOR=0.757	GT:AD:DP:GQ:PL	0/1:37,22:59:99:434,0,786
3R	29276355	.	A	AT	890.73	.	AC=2;AF=1.00;AN=2;BaseQRankSum=-0.028;ClippingRankSum=0.000;DP=53;ExcessHet=3.0103;FS=0.000;MLEAC=2;MLEAF=1.00;MQ=43.96;MQRankSum=-0.107;QD=18.56;ReadPosRankSum=-1.347;SOR=0.990	GT:AD:DP:GQ:PL	1/1:2,46:48:99:928,103,0
3R	29276359	.	C	T	2338.77	.	AC=2;AF=1.00;AN=2;DP=53;ExcessHet=3.0103;FS=0.000;MLEAC=2;MLEAF=1.00;MQ=43.96;QD=32.12;SOR=0.981	GT:AD:DP:GQ:PL	1/1:0,53:53:99:2367,163,0
3R	29276366	.	C	CA	2324.73	.	AC=2;AF=1.00;AN=2;DP=52;ExcessHet=3.0103;FS=0.000;MLEAC=2;MLEAF=1.00;MQ=43.96;QD=25.17;SOR=0.941	GT:AD:DP:GQ:PL	1/1:0,52:52:99:2362,162,0
3R	29276517	.	T	G	1251.77	.	AC=1;AF=0.500;AN=2;BaseQRankSum=1.105;ClippingRankSum=0.000;DP=52;ExcessHet=3.0103;FS=7.971;MLEAC=1;MLEAF=0.500;MQ=43.92;MQRankSum=-1.148;QD=24.07;ReadPosRankSum=-1.204;SOR=1.296	GT:AD:DP:GQ:PL	0/1:21,31:52:99:1280,0,768
3R	29276526	.	T	TTGAC	1476.73	.	AC=1;AF=0.500;AN=2;BaseQRankSum=0.705;ClippingRankSum=0.000;DP=53;ExcessHet=3.0103;FS=4.017;MLEAC=1;MLEAF=0.500;MQ=43.93;MQRankSum=-1.129;QD=27.86;ReadPosRankSum=-1.046;SOR=1.238	GT:AD:DP:GQ:PL	0/1:21,32:53:99:1514,0,792
3R	29276573	.	C	G	692.77	.	AC=1;AF=0.500;AN=2;BaseQRankSum=1.341;ClippingRankSum=0.000;DP=55;ExcessHet=3.0103;FS=5.429;MLEAC=1;MLEAF=0.500;MQ=43.93;MQRankSum=-1.139;QD=12.60;ReadPosRankSum=1.789;SOR=1.087	GT:AD:DP:GQ:PL	0/1:22,33:55:99:721,0,418
3R	29276611	.	G	A	1494.77	.	AC=2;AF=1.00;AN=2;BaseQRankSum=1.799;ClippingRankSum=0.000;DP=58;ExcessHet=3.0103;FS=4.135;MLEAC=2;MLEAF=1.00;MQ=43.67;MQRankSum=-0.157;QD=26.22;ReadPosRankSum=-1.461;SOR=1.074	GT:AD:DP:GQ:PL	1/1:1,56:57:99:1523,161,0
3R	29276685	.	A	T	675.77	.	AC=1;AF=0.500;AN=2;BaseQRankSum=-0.190;ClippingRankSum=0.000;DP=55;ExcessHet=3.0103;FS=1.064;MLEAC=1;MLEAF=0.500;MQ=43.69;MQRankSum=-1.157;QD=12.51;ReadPosRankSum=-1.011;SOR=0.498	GT:AD:DP:GQ:PL	0/1:22,32:54:99:704,0,445
3R	29276756	.	T	C	441.77	.	AC=1;AF=0.500;AN=2;BaseQRankSum=0.199;ClippingRankSum=0.000;DP=56;ExcessHet=3.0103;FS=2.276;MLEAC=1;MLEAF=0.500;MQ=43.70;MQRankSum=-0.210;QD=8.03;ReadPosRankSum=-0.510;SOR=0.586	GT:AD:DP:GQ:PL	0/1:32,23:55:99:470,0,729
3R	29276787	.	T	C	1932.77	.	AC=2;AF=1.00;AN=2;DP=58;ExcessHet=3.0103;FS=0.000;MLEAC=2;MLEAF=1.00;MQ=43.93;QD=33.32;SOR=0.836	GT:AD:DP:GQ:PL	1/1:0,58:58:99:1961,174,0
3R	29276788	.	A	G	331.77	.	AC=1;AF=0.500;AN=2;BaseQRankSum=-1.485;ClippingRankSum=0.000;DP=58;ExcessHet=3.0103;FS=5.681;MLEAC=1;MLEAF=0.500;MQ=43.93;MQRankSum=-0.498;QD=5.72;ReadPosRankSum=1.243;SOR=0.824	GT:AD:DP:GQ:PL	0/1:39,19:58:99:360,0,940
3R	29276933	.	C	G	518.77	.	AC=1;AF=0.500;AN=2;BaseQRankSum=0.275;ClippingRankSum=0.000;DP=58;ExcessHet=3.0103;FS=7.270;MLEAC=1;MLEAF=0.500;MQ=43.76;MQRankSum=-0.580;QD=8.94;ReadPosRankSum=-0.126;SOR=0.888	GT:AD:DP:GQ:PL	0/1:31,27:58:99:547,0,646
3R	29277040	.	A	C	553.77	.	AC=1;AF=0.500;AN=2;BaseQRankSum=2.388;ClippingRankSum=0.000;DP=49;ExcessHet=3.0103;FS=6.089;MLEAC=1;MLEAF=0.500;MQ=43.88;MQRankSum=-1.604;QD=11.54;ReadPosRankSum=1.090;SOR=1.064	GT:AD:DP:GQ:PL	0/1:22,26:48:99:582,0,446
3R	29277144	.	T	A	1419.77	.	AC=1;AF=0.500;AN=2;BaseQRankSum=-2.414;ClippingRankSum=0.000;DP=57;ExcessHet=3.0103;FS=3.796;MLEAC=1;MLEAF=0.500;MQ=44.16;MQRankSum=-1.651;QD=24.91;ReadPosRankSum=-0.223;SOR=0.750	GT:AD:DP:GQ:PL	0/1:21,36:57:99:1448,0,1494
3R	29277146	.	G	C	1461.77	.	AC=1;AF=0.500;AN=2;BaseQRankSum=2.433;ClippingRankSum=0.000;DP=56;ExcessHet=3.0103;FS=3.945;MLEAC=1;MLEAF=0.500;MQ=44.16;MQRankSum=-1.615;QD=26.10;ReadPosRankSum=-0.676;SOR=0.696	GT:AD:DP:GQ:PL	0/1:20,36:56:99:1490,0,1491
3R	29277151	.	C	T	1461.77	.	AC=1;AF=0.500;AN=2;BaseQRankSum=0.669;ClippingRankSum=0.000;DP=58;ExcessHet=3.0103;FS=3.832;MLEAC=1;MLEAF=0.500;MQ=44.16;MQRankSum=-1.625;QD=25.20;ReadPosRankSum=-0.615;SOR=0.818	GT:AD:DP:GQ:PL	0/1:21,37:58:99:1490,0,1551
3R	29277152	.	C	A	1461.77	.	AC=1;AF=0.500;AN=2;BaseQRankSum=-0.643;ClippingRankSum=0.000;DP=57;ExcessHet=3.0103;FS=3.796;MLEAC=1;MLEAF=0.500;MQ=44.16;MQRankSum=-1.651;QD=25.65;ReadPosRankSum=-0.472;SOR=0.750	GT:AD:DP:GQ:PL	0/1:21,36:57:99:1490,0,1551
3R	29277159	.	G	C	1461.77	.	AC=1;AF=0.500;AN=2;BaseQRankSum=1.762;ClippingRankSum=0.000;DP=56;ExcessHet=3.0103;FS=2.337;MLEAC=1;MLEAF=0.500;MQ=44.16;MQRankSum=-1.679;QD=26.10;ReadPosRankSum=-0.254;SOR=0.941	GT:AD:DP:GQ:PL	0/1:21,35:56:99:1490,0,1607
3R	29277162	.	A	T	1374.77	.	AC=1;AF=0.500;AN=2;BaseQRankSum=0.349;ClippingRankSum=0.000;DP=56;ExcessHet=3.0103;FS=2.337;MLEAC=1;MLEAF=0.500;MQ=44.16;MQRankSum=-1.679;QD=24.55;ReadPosRankSum=-0.339;SOR=0.941	GT:AD:DP:GQ:PL	0/1:21,35:56:99:1403,0,1709
3R	29277163	.	T	C	1458.77	.	AC=1;AF=0.500;AN=2;BaseQRankSum=0.366;ClippingRankSum=0.000;DP=56;ExcessHet=3.0103;FS=2.337;MLEAC=1;MLEAF=0.500;MQ=44.16;MQRankSum=-1.679;QD=26.05;ReadPosRankSum=-0.406;SOR=0.941	GT:AD:DP:GQ:PL	0/1:21,35:56:99:1487,0,1703
3R	29277164	.	A	C	1458.77	.	AC=1;AF=0.500;AN=2;BaseQRankSum=1.770;ClippingRankSum=0.000;DP=57;ExcessHet=3.0103;FS=3.707;MLEAC=1;MLEAF=0.500;MQ=44.16;MQRankSum=-1.715;QD=25.59;ReadPosRankSum=-0.131;SOR=0.891	GT:AD:DP:GQ:PL	0/1:22,35:57:99:1487,0,1703
3R	29277172	.	TGTAA	T	1446.73	.	AC=1;AF=0.500;AN=2;BaseQRankSum=-2.413;ClippingRankSum=0.000;DP=59;ExcessHet=3.0103;FS=3.649;MLEAC=1;MLEAF=0.500;MQ=44.15;MQRankSum=-1.661;QD=24.52;ReadPosRankSum=-0.455;SOR=0.872	GT:AD:DP:GQ:PL	0/1:22,37:59:99:1484,0,1795
3R	29277179	.	G	A	1419.77	.	AC=1;AF=0.500;AN=2;BaseQRankSum=0.147;ClippingRankSum=0.000;DP=55;ExcessHet=3.0103;FS=7.616;MLEAC=1;MLEAF=0.500;MQ=44.16;MQRankSum=-1.641;QD=25.81;SOR=0.967	GT:AD:DP:GQ:PL	0/1:20,35:55:99:1448,0,1714
3R	29277210	.	T	C	1203.77	.	AC=1;AF=0.500;AN=2;BaseQRankSum=-0.685;ClippingRankSum=0.000;DP=53;ExcessHet=3.0103;FS=5.840;MLEAC=1;MLEAF=0.500;MQ=44.00;MQRankSum=-1.958;QD=22.71;ReadPosRankSum=0.885;SOR=1.329	GT:AD:DP:GQ:PL	0/1:22,31:53:99:1232,0,1043
3R	29277214	.	C	T	1203.77	.	AC=1;AF=0.500;AN=2;BaseQRankSum=-1.145;ClippingRankSum=0.000;DP=54;ExcessHet=3.0103;FS=5.658;MLEAC=1;MLEAF=0.500;MQ=44.00;MQRankSum=-1.998;QD=22.29;ReadPosRankSum=0.875;SOR=1.365	GT:AD:DP:GQ:PL	0/1:23,31:54:99:1232,0,1043
3R	29277301	.	T	C	697.77	.	AC=1;AF=0.500;AN=2;BaseQRankSum=-3.704;ClippingRankSum=0.000;DP=54;ExcessHet=3.0103;FS=3.961;MLEAC=1;MLEAF=0.500;MQ=43.89;MQRankSum=-1.332;QD=12.92;ReadPosRankSum=0.370;SOR=0.976	GT:AD:DP:GQ:PL	0/1:20,34:54:99:726,0,397
3R	29277772	.	A	G	351.77	.	AC=1;AF=0.500;AN=2;BaseQRankSum=-0.624;ClippingRankSum=0.000;DP=51;ExcessHet=3.0103;FS=8.302;MLEAC=1;MLEAF=0.500;MQ=43.55;MQRankSum=2.456;QD=6.90;ReadPosRankSum=-0.282;SOR=0.525	GT:AD:DP:GQ:PL	0/1:31,20:51:99:380,0,692
3R	29277869	.	T	TTTG	1428.73	.	AC=1;AF=0.500;AN=2;BaseQRankSum=1.118;ClippingRankSum=0.000;DP=48;ExcessHet=3.0103;FS=6.854;MLEAC=1;MLEAF=0.500;MQ=42.71;MQRankSum=-3.609;QD=29.77;ReadPosRankSum=-1.840;SOR=1.781	GT:AD:DP:GQ:PL	0/1:15,33:48:99:1466,0,509
3R	29277870	.	A	T	1437.77	.	AC=1;AF=0.500;AN=2;BaseQRankSum=0.772;ClippingRankSum=0.000;DP=51;ExcessHet=3.0103;FS=6.747;MLEAC=1;MLEAF=0.500;MQ=42.67;MQRankSum=-3.805;QD=28.19;ReadPosRankSum=-2.124;SOR=1.751	GT:AD:DP:GQ:PL	0/1:15,36:51:99:1466,0,509
3R	29277876	.	A	T	1493.77	.	AC=1;AF=0.500;AN=2;BaseQRankSum=0.815;ClippingRankSum=0.000;DP=52;ExcessHet=3.0103;FS=7.424;MLEAC=1;MLEAF=0.500;MQ=42.60;MQRankSum=-3.810;QD=28.73;ReadPosRankSum=-2.730;SOR=2.073	GT:AD:DP:GQ:PL	0/1:14,38:52:99:1522,0,474
3R	29277896	.	T	TTCTACTCACAAAATGTCCAGC	1673.73	.	AC=1;AF=0.500;AN=2;BaseQRankSum=-0.874;ClippingRankSum=0.000;DP=54;ExcessHet=3.0103;FS=4.487;MLEAC=1;MLEAF=0.500;MQ=42.52;MQRankSum=-4.614;QD=32.19;ReadPosRankSum=-1.688;SOR=1.547	GT:AD:DP:GQ:PL	0/1:16,36:52:99:1711,0,553
3R	29277924	.	T	A	864.77	.	AC=1;AF=0.500;AN=2;BaseQRankSum=-1.584;ClippingRankSum=0.000;DP=52;ExcessHet=3.0103;FS=2.668;MLEAC=1;MLEAF=0.500;MQ=42.42;MQRankSum=-3.741;QD=16.63;ReadPosRankSum=-0.382;SOR=0.875	GT:AD:DP:GQ:PL	0/1:13,39:52:99:893,0,371
3R	29277935	.	A	C	896.77	.	AC=1;AF=0.500;AN=2;BaseQRankSum=-0.982;ClippingRankSum=0.000;DP=54;ExcessHet=3.0103;FS=0.000;MLEAC=1;MLEAF=0.500;MQ=42.57;MQRankSum=-3.552;QD=16.61;ReadPosRankSum=0.455;SOR=0.793	GT:AD:DP:GQ:PL	0/1:14,40:54:99:925,0,479
3R	29277953	.	A	T	884.77	.	AC=1;AF=0.500;AN=2;BaseQRankSum=1.417;ClippingRankSum=0.000;DP=57;ExcessHet=3.0103;FS=1.121;MLEAC=1;MLEAF=0.500;MQ=42.57;MQRankSum=-2.853;QD=15.52;ReadPosRankSum=1.617;SOR=0.822	GT:AD:DP:GQ:PL	0/1:17,40:57:99:913,0,568
3R	29277986	.	C	G	1168.77	.	AC=1;AF=0.500;AN=2;BaseQRankSum=-1.725;ClippingRankSum=0.000;DP=69;ExcessHet=3.0103;FS=0.000;MLEAC=1;MLEAF=0.500;MQ=42.91;MQRankSum=-2.544;QD=16.94;ReadPosRankSum=-1.346;SOR=0.682	GT:AD:DP:GQ:PL	0/1:18,51:69:99:1197,0,291
3R	29278031	.	A	G	1016.77	.	AC=1;AF=0.500;AN=2;BaseQRankSum=1.553;ClippingRankSum=0.000;DP=64;ExcessHet=3.0103;FS=1.070;MLEAC=1;MLEAF=0.500;MQ=43.23;MQRankSum=-1.567;QD=16.14;ReadPosRankSum=-1.188;SOR=0.564	GT:AD:DP:GQ:PL	0/1:18,45:63:99:1045,0,282
3R	29278145	.	T	C	1558.77	.	AC=1;AF=0.500;AN=2;BaseQRankSum=-1.741;ClippingRankSum=0.000;DP=57;ExcessHet=3.0103;FS=1.136;MLEAC=1;MLEAF=0.500;MQ=43.42;MQRankSum=-2.488;QD=27.35;ReadPosRankSum=0.031;SOR=0.473	GT:AD:DP:GQ:PL	0/1:17,40:57:99:1587,0,710
3R	29278149	.	G	A	1529.77	.	AC=1;AF=0.500;AN=2;BaseQRankSum=-0.726;ClippingRankSum=0.000;DP=57;ExcessHet=3.0103;FS=2.466;MLEAC=1;MLEAF=0.500;MQ=43.42;MQRankSum=-2.594;QD=26.84;ReadPosRankSum=1.006;SOR=0.388	GT:AD:DP:GQ:PL	0/1:18,39:57:99:1558,0,718
3R	29278692	.	A	G	869.77	.	AC=1;AF=0.500;AN=2;BaseQRankSum=-1.219;ClippingRankSum=0.000;DP=53;ExcessHet=3.0103;FS=2.717;MLEAC=1;MLEAF=0.500;MQ=44.00;MQRankSum=0.000;QD=16.41;ReadPosRankSum=-1.338;SOR=1.179	GT:AD:DP:GQ:PL	0/1:14,39:53:99:898,0,235
3R	29278740	.	T	C	2158.77	.	AC=2;AF=1.00;AN=2;DP=55;ExcessHet=3.0103;FS=0.000;MLEAC=2;MLEAF=1.00;MQ=44.00;QD=24.89;SOR=0.884	GT:AD:DP:GQ:PL	1/1:0,55:55:99:2187,165,0
3R	29278743	.	G	A	924.77	.	AC=1;AF=0.500;AN=2;BaseQRankSum=0.567;ClippingRankSum=0.000;DP=54;ExcessHet=3.0103;FS=3.167;MLEAC=1;MLEAF=0.500;MQ=44.00;MQRankSum=0.000;QD=17.45;ReadPosRankSum=-0.048;SOR=0.868	GT:AD:DP:GQ:PL	0/1:10,43:53:99:953,0,112
3R	29278764	.	G	T	1290.77	.	AC=2;AF=1.00;AN=2;DP=49;ExcessHet=3.0103;FS=0.000;MLEAC=2;MLEAF=1.00;MQ=44.00;QD=26.34;SOR=0.818	GT:AD:DP:GQ:PL	1/1:0,49:49:99:1319,146,0
3R	29278902	.	G	C	873.77	.	AC=1;AF=0.500;AN=2;BaseQRankSum=0.940;ClippingRankSum=0.000;DP=57;ExcessHet=3.0103;FS=2.481;MLEAC=1;MLEAF=0.500;MQ=43.54;MQRankSum=2.216;QD=15.33;ReadPosRankSum=0.314;SOR=0.553	GT:AD:DP:GQ:PL	0/1:17,40:57:99:902,0,294
3R	29279002	.	G	A	816.77	.	AC=1;AF=0.500;AN=2;BaseQRankSum=0.225;ClippingRankSum=0.000;DP=52;ExcessHet=3.0103;FS=0.000;MLEAC=1;MLEAF=0.500;MQ=43.96;MQRankSum=-0.594;QD=15.71;ReadPosRankSum=0.258;SOR=0.629	GT:AD:DP:GQ:PL	0/1:15,37:52:99:845,0,246
3R	29279147	.	G	GA	1496.73	.	AC=1;AF=0.500;AN=2;BaseQRankSum=-0.270;ClippingRankSum=0.000;DP=57;ExcessHet=3.0103;FS=0.000;MLEAC=1;MLEAF=0.500;MQ=43.74;MQRankSum=2.101;QD=26.73;ReadPosRankSum=1.940;SOR=0.804	GT:AD:DP:GQ:PL	0/1:18,38:56:99:1534,0,908
3R	29279148	.	C	A	1505.77	.	AC=1;AF=0.500;AN=2;BaseQRankSum=-0.587;ClippingRankSum=0.000;DP=56;ExcessHet=3.0103;FS=0.000;MLEAC=1;MLEAF=0.500;MQ=43.74;MQRankSum=2.101;QD=26.89;ReadPosRankSum=1.975;SOR=0.804	GT:AD:DP:GQ:PL	0/1:18,38:56:99:1534,0,908
3R	29279163	.	A	C	1001.77	.	AC=1;AF=0.500;AN=2;BaseQRankSum=0.577;ClippingRankSum=0.000;DP=62;ExcessHet=3.0103;FS=1.057;MLEAC=1;MLEAF=0.500;MQ=44.00;MQRankSum=0.000;QD=16.16;ReadPosRankSum=1.454;SOR=0.536	GT:AD:DP:GQ:PL	0/1:19,43:62:99:1030,0,355
3R	29279372	.	C	G	1549.77	.	AC=1;AF=0.500;AN=2;BaseQRankSum=0.583;ClippingRankSum=0.000;DP=63;ExcessHet=3.0103;FS=0.000;MLEAC=1;MLEAF=0.500;MQ=43.89;MQRankSum=1.141;QD=24.60;ReadPosRankSum=-0.728;SOR=0.810	GT:AD:DP:GQ:PL	0/1:23,40:63:99:1578,0,963
3R	29279382	.	G	A	1602.77	.	AC=1;AF=0.500;AN=2;BaseQRankSum=2.066;ClippingRankSum=0.000;DP=68;ExcessHet=3.0103;FS=0.000;MLEAC=1;MLEAF=0.500;MQ=43.90;MQRankSum=1.126;QD=23.57;ReadPosRankSum=-0.737;SOR=0.693	GT:AD:DP:GQ:PL	0/1:25,43:68:99:1631,0,1011
3R	29279563	.	C	G	1205.77	.	AC=1;AF=0.500;AN=2;BaseQRankSum=-1.012;ClippingRankSum=0.000;DP=49;ExcessHet=3.0103;FS=4.341;MLEAC=1;MLEAF=0.500;MQ=42.58;MQRankSum=0.148;QD=25.12;ReadPosRankSum=-0.704;SOR=0.385	GT:AD:DP:GQ:PL	0/1:17,31:48:99:1234,0,621
3R	29279569	.	T	A	1260.77	.	AC=1;AF=0.500;AN=2;BaseQRankSum=0.350;ClippingRankSum=0.000;DP=49;ExcessHet=3.0103;FS=6.261;MLEAC=1;MLEAF=0.500;MQ=42.52;MQRankSum=0.364;QD=26.27;ReadPosRankSum=-0.927;SOR=0.454	GT:AD:DP:GQ:PL	0/1:18,30:48:99:1289,0,659
3R	29279578	.	C	G	1254.77	.	AC=1;AF=0.500;AN=2;BaseQRankSum=0.374;ClippingRankSum=0.000;DP=49;ExcessHet=3.0103;FS=6.261;MLEAC=1;MLEAF=0.500;MQ=42.25;MQRankSum=-0.137;QD=26.14;ReadPosRankSum=-1.385;SOR=0.454	GT:AD:DP:GQ:PL	0/1:18,30:48:99:1283,0,743
3R	29279584	.	A	G	1167.77	.	AC=1;AF=0.500;AN=2;BaseQRankSum=3.662;ClippingRankSum=0.000;DP=51;ExcessHet=3.0103;FS=7.992;MLEAC=1;MLEAF=0.500;MQ=42.26;MQRankSum=-0.046;QD=23.36;ReadPosRankSum=-0.961;SOR=0.683	GT:AD:DP:GQ:PL	0/1:20,30:50:99:1196,0,771
3R	29279587	.	A	T	1167.77	.	AC=1;AF=0.500;AN=2;BaseQRankSum=-0.817;ClippingRankSum=0.000;DP=51;ExcessHet=3.0103;FS=5.768;MLEAC=1;MLEAF=0.500;MQ=42.30;MQRankSum=-0.070;QD=23.36;ReadPosRankSum=-0.590;SOR=0.635	GT:AD:DP:GQ:PL	0/1:21,29:50:99:1196,0,771
3R	29279625	.	T	A	976.77	.	AC=1;AF=0.500;AN=2;BaseQRankSum=3.065;ClippingRankSum=0.000;DP=52;ExcessHet=3.0103;FS=0.000;MLEAC=1;MLEAF=0.500;MQ=41.29;MQRankSum=0.205;QD=18.78;ReadPosRankSum=0.247;SOR=0.698	GT:AD:DP:GQ:PL	0/1:25,27:52:99:1005,0,985
3R	29279626	.	A	G	976.77	.	AC=1;AF=0.500;AN=2;BaseQRankSum=-0.238;ClippingRankSum=0.000;DP=52;ExcessHet=3.0103;FS=0.000;MLEAC=1;MLEAF=0.500;MQ=40.97;MQRankSum=0.364;QD=18.78;ReadPosRankSum=0.696;SOR=0.560	GT:AD:DP:GQ:PL	0/1:26,26:52:99:1005,0,985
3R	29279656	.	A	ACAT	981.73	.	AC=1;AF=0.500;AN=2;BaseQRankSum=-1.621;ClippingRankSum=0.000;DP=50;ExcessHet=3.0103;FS=0.000;MLEAC=1;MLEAF=0.500;MQ=39.89;MQRankSum=-1.221;QD=19.63;ReadPosRankSum=-0.311;SOR=0.671	GT:AD:DP:GQ:PL	0/1:24,26:50:99:1019,0,912
3R	29279661	.	T	TA	2257.73	.	AC=2;AF=1.00;AN=2;DP=50;ExcessHet=3.0103;FS=0.000;MLEAC=2;MLEAF=1.00;MQ=39.89;QD=27.89;SOR=0.952	GT:AD:DP:GQ:PL	1/1:0,50:50:99:2295,154,0
3R	29279664	.	T	TTCA,TATATTGA	2288.73	.	AC=1,1;AF=0.500,0.500;AN=2;DP=51;ExcessHet=3.0103;FS=0.000;MLEAC=1,1;MLEAF=0.500,0.500;MQ=39.98;QD=34.81;SOR=1.094	GT:AD:DP:GQ:PL	1/2:0,29,22:51:99:2326,1053,959,1180,0,1083
3R	29279690	.	G	A	480.77	.	AC=1;AF=0.500;AN=2;BaseQRankSum=1.785;ClippingRankSum=0.000;DP=54;ExcessHet=3.0103;FS=1.041;MLEAC=1;MLEAF=0.500;MQ=40.42;MQRankSum=-2.032;QD=8.90;ReadPosRankSum=0.849;SOR=0.895	GT:AD:DP:GQ:PL	0/1:30,24:54:99:509,0,639
3R	29279732	.	A	G	921.77	.	AC=1;AF=0.500;AN=2;BaseQRankSum=2.936;ClippingRankSum=0.000;DP=53;ExcessHet=3.0103;FS=2.320;MLEAC=1;MLEAF=0.500;MQ=40.43;MQRankSum=-3.297;QD=17.39;ReadPosRankSum=-2.057;SOR=0.576	GT:AD:DP:GQ:PL	0/1:30,23:53:99:950,0,1170
3R	29279741	.	C	T	885.77	.	AC=1;AF=0.500;AN=2;BaseQRankSum=1.282;ClippingRankSum=0.000;DP=55;ExcessHet=3.0103;FS=2.259;MLEAC=1;MLEAF=0.500;MQ=40.39;MQRankSum=-3.347;QD=16.10;ReadPosRankSum=-2.167;SOR=0.434	GT:AD:DP:GQ:PL	0/1:31,24:55:99:914,0,1233
3R	29279746	.	T	A	879.77	.	AC=1;AF=0.500;AN=2;BaseQRankSum=2.767;ClippingRankSum=0.000;DP=55;ExcessHet=3.0103;FS=1.018;MLEAC=1;MLEAF=0.500;MQ=40.52;MQRankSum=-3.407;QD=16.00;ReadPosRankSum=-2.246;SOR=0.553	GT:AD:DP:GQ:PL	0/1:31,24:55:99:908,0,1316
3R	29279750	.	G	T	882.77	.	AC=1;AF=0.500;AN=2;BaseQRankSum=3.646;ClippingRankSum=0.000;DP=56;ExcessHet=3.0103;FS=2.293;MLEAC=1;MLEAF=0.500;MQ=40.68;MQRankSum=-3.202;QD=15.76;ReadPosRankSum=-1.706;SOR=0.399	GT:AD:DP:GQ:PL	0/1:32,24:56:99:911,0,1273
3R	29279766	.	A	T	879.77	.	AC=1;AF=0.500;AN=2;BaseQRankSum=0.981;ClippingRankSum=0.000;DP=55;ExcessHet=3.0103;FS=2.258;MLEAC=1;MLEAF=0.500;MQ=40.88;MQRankSum=-3.049;QD=16.00;ReadPosRankSum=-0.370;SOR=0.446	GT:AD:DP:GQ:PL	0/1:33,22:55:99:908,0,1315
3R	29279770	.	C	T	984.77	.	AC=1;AF=0.500;AN=2;BaseQRankSum=3.240;ClippingRankSum=0.000;DP=56;ExcessHet=3.0103;FS=1.039;MLEAC=1;MLEAF=0.500;MQ=40.55;MQRankSum=3.016;QD=17.59;ReadPosRankSum=0.275;SOR=0.922	GT:AD:DP:GQ:PL	0/1:23,33:56:99:1013,0,847
3R	29279799	.	C	T	882.77	.	AC=1;AF=0.500;AN=2;BaseQRankSum=2.138;ClippingRankSum=0.000;DP=56;ExcessHet=3.0103;FS=0.000;MLEAC=1;MLEAF=0.500;MQ=39.97;MQRankSum=-3.014;QD=15.76;ReadPosRankSum=0.820;SOR=0.597	GT:AD:DP:GQ:PL	0/1:32,24:56:99:911,0,1259
3R	29279801	.	C	T	882.77	.	AC=1;AF=0.500;AN=2;BaseQRankSum=3.284;ClippingRankSum=0.000;DP=55;ExcessHet=3.0103;FS=0.000;MLEAC=1;MLEAF=0.500;MQ=39.89;MQRankSum=-2.911;QD=16.05;ReadPosRankSum=0.824;SOR=0.638	GT:AD:DP:GQ:PL	0/1:31,24:55:99:911,0,1259
3R	29279808	.	C	T	888.77	.	AC=1;AF=0.500;AN=2;BaseQRankSum=1.021;ClippingRankSum=0.000;DP=53;ExcessHet=3.0103;FS=0.000;MLEAC=1;MLEAF=0.500;MQ=39.77;MQRankSum=-2.767;QD=16.77;ReadPosRankSum=0.510;SOR=0.593	GT:AD:DP:GQ:PL	0/1:29,24:53:99:917,0,1187
3R	29279836	.	T	A	865.77	.	AC=1;AF=0.500;AN=2;BaseQRankSum=0.502;ClippingRankSum=0.000;DP=47;ExcessHet=3.0103;FS=0.000;MLEAC=1;MLEAF=0.500;MQ=38.23;MQRankSum=1.823;QD=18.42;ReadPosRankSum=0.309;SOR=0.634	GT:AD:DP:GQ:PL	0/1:24,23:47:99:894,0,868
3R	29279844	.	T	TA,TAC	2103.73	.	AC=1,1;AF=0.500,0.500;AN=2;DP=48;ExcessHet=3.0103;FS=0.000;MLEAC=1,1;MLEAF=0.500,0.500;MQ=37.61;QD=32.66;SOR=1.426	GT:AD:DP:GQ:PL	1/2:0,25,23:48:99:2141,1074,996,1050,0,971
3R	29279845	.	T	TTAGGAGGTTGAAACGA	949.73	.	AC=1;AF=0.500;AN=2;BaseQRankSum=-0.203;ClippingRankSum=0.000;DP=49;ExcessHet=3.0103;FS=2.587;MLEAC=1;MLEAF=0.500;MQ=37.58;MQRankSum=-2.847;QD=19.38;ReadPosRankSum=0.200;SOR=1.222	GT:AD:DP:GQ:PL	0/1:25,24:49:99:987,0,1097
3R	29279846	.	T	TTAGGAGGATGAAA	1056.73	.	AC=1;AF=0.500;AN=2;BaseQRankSum=0.294;ClippingRankSum=0.000;DP=48;ExcessHet=3.0103;FS=2.551;MLEAC=1;MLEAF=0.500;MQ=37.57;MQRankSum=3.101;QD=22.02;ReadPosRankSum=-0.600;SOR=0.384	GT:AD:DP:GQ:PL	0/1:23,25:48:99:1094,0,1029
3R	29279847	.	C	CGATCGGA	1059.73	.	AC=1;AF=0.500;AN=2;BaseQRankSum=0.587;ClippingRankSum=0.000;DP=47;ExcessHet=3.0103;FS=6.227;MLEAC=1;MLEAF=0.500;MQ=37.33;MQRankSum=2.957;QD=22.55;ReadPosRankSum=-0.929;SOR=0.343	GT:AD:DP:GQ:PL	0/1:22,25:47:99:1097,0,1007
3R	29279848	.	A	G	894.77	.	AC=1;AF=0.500;AN=2;BaseQRankSum=-2.160;ClippingRankSum=0.000;DP=46;ExcessHet=3.0103;FS=4.288;MLEAC=1;MLEAF=0.500;MQ=37.17;MQRankSum=-2.363;QD=19.45;ReadPosRankSum=0.319;SOR=1.389	GT:AD:DP:GQ:PL	0/1:23,23:46:99:923,0,1103
3R	29279850	.	A	AAG	859.73	.	AC=1;AF=0.500;AN=2;BaseQRankSum=0.704;ClippingRankSum=0.000;DP=46;ExcessHet=3.0103;FS=4.288;MLEAC=1;MLEAF=0.500;MQ=37.17;MQRankSum=-2.363;QD=18.69;ReadPosRankSum=0.375;SOR=1.389	GT:AD:DP:GQ:PL	0/1:23,23:46:99:897,0,897
3R	29279854	.	G	T	829.77	.	AC=1;AF=0.500;AN=2;BaseQRankSum=-0.015;ClippingRankSum=0.000;DP=43;ExcessHet=3.0103;FS=6.514;MLEAC=1;MLEAF=0.500;MQ=36.96;MQRankSum=2.000;QD=19.30;ReadPosRankSum=-0.110;SOR=0.365	GT:AD:DP:GQ:PL	0/1:22,21:43:99:858,0,857
3R	29279855	.	G	GATTGCGACATTTTGCTT,GAATAA	2124.73	.	AC=1,1;AF=0.500,0.500;AN=2;DP=42;ExcessHet=3.0103;FS=0.000;MLEAC=1,1;MLEAF=0.500,0.500;MQ=36.85;QD=32.19;SOR=1.005	GT:AD:DP:GQ:PL	1/2:0,21,21:42:99:2162,944,857,945,0,858
3R	29279858	.	T	C	664.77	.	AC=1;AF=0.500;AN=2;BaseQRankSum=-2.896;ClippingRankSum=0.000;DP=42;ExcessHet=3.0103;FS=4.977;MLEAC=1;MLEAF=0.500;MQ=36.70;MQRankSum=1.962;QD=18.99;ReadPosRankSum=0.730;SOR=0.663	GT:AD:DP:GQ:PL	0/1:19,16:35:99:693,0,827
3R	29279860	.	A	AGTGGCGAGC,ATTGCGACATTTTGCTTTACGAGTGGCGAGC	1836.73	.	AC=1,1;AF=0.500,0.500;AN=2;DP=41;ExcessHet=3.0103;FS=0.000;MLEAC=1,1;MLEAF=0.500,0.500;MQ=36.72;QD=28.09;SOR=0.811	GT:AD:DP:GQ:PL	1/2:0,15,19:34:99:1874,824,749,699,0,615
3R	29279893	.	T	C	161.77	.	AC=1;AF=0.500;AN=2;BaseQRankSum=-2.344;ClippingRankSum=0.000;DP=38;ExcessHet=3.0103;FS=0.000;MLEAC=1;MLEAF=0.500;MQ=39.72;MQRankSum=-1.417;QD=4.26;ReadPosRankSum=0.167;SOR=0.498	GT:AD:DP:GQ:PL	0/1:24,14:38:99:190,0,594
3R	29279902	.	G	GTTT	1840.73	.	AC=2;AF=1.00;AN=2;DP=42;ExcessHet=3.0103;FS=0.000;MLEAC=2;MLEAF=1.00;MQ=40.15;QD=27.60;SOR=0.869	GT:AD:DP:GQ:PL	1/1:0,42:42:99:1878,132,0
3R	29279903	.	A	T	1926.77	.	AC=2;AF=1.00;AN=2;DP=44;ExcessHet=3.0103;FS=0.000;MLEAC=2;MLEAF=1.00;MQ=40.21;QD=32.27;SOR=0.883	GT:AD:DP:GQ:PL	1/1:0,44:44:99:1955,131,0
3R	29280009	.	A	C	687.77	.	AC=1;AF=0.500;AN=2;BaseQRankSum=-0.056;ClippingRankSum=0.000;DP=50;ExcessHet=3.0103;FS=8.545;MLEAC=1;MLEAF=0.500;MQ=42.61;MQRankSum=-0.586;QD=14.04;ReadPosRankSum=0.684;SOR=0.868	GT:AD:DP:GQ:PL	0/1:17,32:49:99:716,0,311
3R	29280052	.	A	AACC	608.73	.	AC=1;AF=0.500;AN=2;BaseQRankSum=0.723;ClippingRankSum=0.000;DP=49;ExcessHet=3.0103;FS=1.126;MLEAC=1;MLEAF=0.500;MQ=42.49;MQRankSum=1.372;QD=12.68;ReadPosRankSum=-0.405;SOR=0.914	GT:AD:DP:GQ:PL	0/1:30,18:48:99:646,0,1230
3R	29280054	.	ATGG	A	608.73	.	AC=1;AF=0.500;AN=2;BaseQRankSum=0.211;ClippingRankSum=0.000;DP=48;ExcessHet=3.0103;FS=0.000;MLEAC=1;MLEAF=0.500;MQ=42.50;MQRankSum=1.128;QD=12.68;ReadPosRankSum=0.173;SOR=0.752	GT:AD:DP:GQ:PL	0/1:31,17:48:99:646,0,1230
3R	29280055	.	T	C	655.77	.	AC=1;AF=0.500;AN=2;BaseQRankSum=-0.264;ClippingRankSum=0.000;DP=46;ExcessHet=3.0103;FS=1.176;MLEAC=1;MLEAF=0.500;MQ=42.43;MQRankSum=-1.020;QD=14.26;ReadPosRankSum=-0.404;SOR=0.495	GT:AD:DP:GQ:PL	0/1:16,30:46:99:684,0,624
3R	29280111	.	G	A	1472.77	.	AC=2;AF=1.00;AN=2;DP=55;ExcessHet=3.0103;FS=0.000;MLEAC=2;MLEAF=1.00;MQ=42.57;QD=26.78;SOR=0.804	GT:AD:DP:GQ:PL	1/1:0,55:55:99:1501,164,0
3R	29280156	.	A	G	1347.77	.	AC=2;AF=1.00;AN=2;DP=52;ExcessHet=3.0103;FS=0.000;MLEAC=2;MLEAF=1.00;MQ=42.87;QD=25.92;SOR=1.036	GT:AD:DP:GQ:PL	1/1:0,52:52:99:1376,156,0
3R	29280256	.	C	T	303.77	.	AC=1;AF=0.500;AN=2;BaseQRankSum=-2.190;ClippingRankSum=0.000;DP=48;ExcessHet=3.0103;FS=0.000;MLEAC=1;MLEAF=0.500;MQ=43.88;MQRankSum=-1.008;QD=6.46;ReadPosRankSum=0.514;SOR=0.776	GT:AD:DP:GQ:PL	0/1:29,18:47:99:332,0,657
3R	29280373	.	C	G	721.77	.	AC=1;AF=0.500;AN=2;BaseQRankSum=-0.331;ClippingRankSum=0.000;DP=50;ExcessHet=3.0103;FS=4.366;MLEAC=1;MLEAF=0.500;MQ=43.47;MQRankSum=-0.789;QD=15.04;ReadPosRankSum=1.076;SOR=0.288	GT:AD:DP:GQ:PL	0/1:15,33:48:99:750,0,269
3R	29280537	.	G	C	333.77	.	AC=1;AF=0.500;AN=2;BaseQRankSum=1.082;ClippingRankSum=0.000;DP=57;ExcessHet=3.0103;FS=0.000;MLEAC=1;MLEAF=0.500;MQ=43.55;MQRankSum=2.146;QD=5.86;ReadPosRankSum=-0.602;SOR=0.793	GT:AD:DP:GQ:PL	0/1:38,19:57:99:362,0,862
3R	29280615	.	A	AGTGT	660.73	.	AC=1;AF=0.500;AN=2;BaseQRankSum=-0.781;ClippingRankSum=0.000;DP=50;ExcessHet=3.0103;FS=2.689;MLEAC=1;MLEAF=0.500;MQ=43.33;MQRankSum=2.576;QD=13.48;ReadPosRankSum=0.738;SOR=1.244	GT:AD:DP:GQ:PL	0/1:30,19:49:99:698,0,1197
3R	29280616	.	GTA	G	1156.73	.	AC=1;AF=0.500;AN=2;BaseQRankSum=-0.566;ClippingRankSum=0.000;DP=52;ExcessHet=3.0103;FS=0.000;MLEAC=1;MLEAF=0.500;MQ=43.36;MQRankSum=-2.889;QD=22.68;ReadPosRankSum=-0.466;SOR=0.610	GT:AD:DP:GQ:PL	0/1:21,30:51:99:1194,0,816
3R	29280618	.	A	G	732.77	.	AC=1;AF=0.500;AN=2;BaseQRankSum=-1.456;ClippingRankSum=0.000;DP=52;ExcessHet=3.0103;FS=0.000;MLEAC=1;MLEAF=0.500;MQ=43.36;MQRankSum=2.916;QD=14.37;ReadPosRankSum=0.201;SOR=0.784	GT:AD:DP:GQ:PL	0/1:30,21:51:99:761,0,1197
3R	29280626	.	G	A	1212.77	.	AC=1;AF=0.500;AN=2;BaseQRankSum=-0.790;ClippingRankSum=0.000;DP=53;ExcessHet=3.0103;FS=1.067;MLEAC=1;MLEAF=0.500;MQ=43.37;MQRankSum=-2.787;QD=22.88;ReadPosRankSum=0.227;SOR=0.745	GT:AD:DP:GQ:PL	0/1:21,32:53:99:1241,0,810
3R	29280646	.	T	G	349.77	.	AC=1;AF=0.500;AN=2;BaseQRankSum=-1.057;ClippingRankSum=0.000;DP=50;ExcessHet=3.0103;FS=4.102;MLEAC=1;MLEAF=0.500;MQ=43.60;MQRankSum=2.222;QD=7.00;ReadPosRankSum=-0.461;SOR=0.490	GT:AD:DP:GQ:PL	0/1:31,19:50:99:378,0,1177
3R	29280754	.	T	A,G	1425.77	.	AC=1,1;AF=0.500,0.500;AN=2;DP=61;ExcessHet=3.0103;FS=0.000;MLEAC=1,1;MLEAF=0.500,0.500;MQ=42.88;QD=23.37;SOR=0.725	GT:AD:DP:GQ:PL	1/2:0,41,20:61:99:1454,478,356,976,0,916
3R	29280791	.	A	G	589.77	.	AC=1;AF=0.500;AN=2;BaseQRankSum=-1.980;ClippingRankSum=0.000;DP=57;ExcessHet=3.0103;FS=1.057;MLEAC=1;MLEAF=0.500;MQ=42.18;MQRankSum=3.839;QD=10.35;ReadPosRankSum=0.430;SOR=0.857	GT:AD:DP:GQ:PL	0/1:39,18:57:99:618,0,1566
3R	29280798	.	T	G,A	2270.77	.	AC=1,1;AF=0.500,0.500;AN=2;DP=55;ExcessHet=3.0103;FS=0.000;MLEAC=1,1;MLEAF=0.500,0.500;MQ=42.12;QD=28.63;SOR=0.804	GT:AD:DP:GQ:PL	1/2:0,17,38:55:99:2299,1563,1533,736,0,621
3R	29280803	.	A	T	2414.77	.	AC=2;AF=1.00;AN=2;DP=52;ExcessHet=3.0103;FS=0.000;MLEAC=2;MLEAF=1.00;MQ=42.01;QD=30.11;SOR=0.853	GT:AD:DP:GQ:PL	1/1:0,52:52:99:2443,166,0
3R	29280820	.	A	C	1257.77	.	AC=1;AF=0.500;AN=2;BaseQRankSum=-0.393;ClippingRankSum=0.000;DP=50;ExcessHet=3.0103;FS=2.441;MLEAC=1;MLEAF=0.500;MQ=41.98;MQRankSum=-4.541;QD=25.16;ReadPosRankSum=-0.331;SOR=1.084	GT:AD:DP:GQ:PL	0/1:19,31:50:99:1286,0,701
3R	29280827	.	G	T	1215.77	.	AC=1;AF=0.500;AN=2;BaseQRankSum=0.656;ClippingRankSum=0.000;DP=47;ExcessHet=3.0103;FS=2.617;MLEAC=1;MLEAF=0.500;MQ=41.78;MQRankSum=-4.734;QD=25.87;ReadPosRankSum=-0.022;SOR=1.243	GT:AD:DP:GQ:PL	0/1:19,28:47:99:1244,0,704
3R	29280829	.	A	G	1087.77	.	AC=1;AF=0.500;AN=2;BaseQRankSum=-1.734;ClippingRankSum=0.000;DP=47;ExcessHet=3.0103;FS=2.617;MLEAC=1;MLEAF=0.500;MQ=41.78;MQRankSum=-4.734;QD=23.14;ReadPosRankSum=-0.305;SOR=1.243	GT:AD:DP:GQ:PL	0/1:19,28:47:99:1116,0,756
3R	29280837	.	T	C	1045.77	.	AC=1;AF=0.500;AN=2;BaseQRankSum=-0.677;ClippingRankSum=0.000;DP=47;ExcessHet=3.0103;FS=1.184;MLEAC=1;MLEAF=0.500;MQ=41.78;MQRankSum=-4.985;QD=22.25;ReadPosRankSum=-0.766;SOR=1.004	GT:AD:DP:GQ:PL	0/1:20,27:47:99:1074,0,759
3R	29280853	.	A	AAATATTACTTATAAATGTGT	1003.73	.	AC=1;AF=0.500;AN=2;BaseQRankSum=0.984;ClippingRankSum=0.000;DP=38;ExcessHet=3.0103;FS=1.293;MLEAC=1;MLEAF=0.500;MQ=41.65;MQRankSum=-5.245;QD=26.41;ReadPosRankSum=-2.703;SOR=1.022	GT:AD:DP:GQ:PL	0/1:16,22:38:99:1041,0,636
3R	29280863	.	G	A	559.77	.	AC=1;AF=0.500;AN=2;BaseQRankSum=1.778;ClippingRankSum=0.000;DP=27;ExcessHet=3.0103;FS=0.000;MLEAC=1;MLEAF=0.500;MQ=41.60;MQRankSum=-4.476;QD=20.73;ReadPosRankSum=-2.137;SOR=0.582	GT:AD:DP:GQ:PL	0/1:14,13:27:99:588,0,543
3R	29280869	.	C	T	520.77	.	AC=1;AF=0.500;AN=2;BaseQRankSum=-1.100;ClippingRankSum=0.000;DP=26;ExcessHet=3.0103;FS=0.000;MLEAC=1;MLEAF=0.500;MQ=41.72;MQRankSum=-4.350;QD=20.03;ReadPosRankSum=-2.411;SOR=0.458	GT:AD:DP:GQ:PL	0/1:13,13:26:99:549,0,504
3R	29280887	.	A	G	481.77	.	AC=1;AF=0.500;AN=2;BaseQRankSum=-1.163;ClippingRankSum=0.000;DP=25;ExcessHet=3.0103;FS=1.623;MLEAC=1;MLEAF=0.500;MQ=41.88;MQRankSum=-3.664;QD=19.27;ReadPosRankSum=-2.264;SOR=0.339	GT:AD:DP:GQ:PL	0/1:12,13:25:99:510,0,465
3R	29280893	.	T	C	523.77	.	AC=1;AF=0.500;AN=2;BaseQRankSum=-0.822;ClippingRankSum=0.000;DP=24;ExcessHet=3.0103;FS=0.000;MLEAC=1;MLEAF=0.500;MQ=42.14;MQRankSum=-3.564;QD=21.82;ReadPosRankSum=-1.561;SOR=0.437	GT:AD:DP:GQ:PL	0/1:12,12:24:99:552,0,462
3R	29280897	.	TAGCTGGC	T	424.73	.	AC=1;AF=0.500;AN=2;BaseQRankSum=0.999;ClippingRankSum=0.000;DP=23;ExcessHet=3.0103;FS=0.000;MLEAC=1;MLEAF=0.500;MQ=42.10;MQRankSum=-3.448;QD=18.47;ReadPosRankSum=-1.694;SOR=0.818	GT:AD:DP:GQ:PL	0/1:11,12:23:99:462,0,552
3R	29280912	.	G	A	475.77	.	AC=1;AF=0.500;AN=2;BaseQRankSum=0.885;ClippingRankSum=0.000;DP=25;ExcessHet=3.0103;FS=0.000;MLEAC=1;MLEAF=0.500;MQ=42.14;MQRankSum=-3.674;QD=19.03;ReadPosRankSum=-1.472;SOR=0.527	GT:AD:DP:GQ:PL	0/1:12,13:25:99:504,0,544
3R	29280914	.	T	A	475.77	.	AC=1;AF=0.500;AN=2;BaseQRankSum=-0.222;ClippingRankSum=0.000;DP=27;ExcessHet=3.0103;FS=1.583;MLEAC=1;MLEAF=0.500;MQ=42.28;MQRankSum=-3.909;QD=17.62;ReadPosRankSum=0.461;SOR=0.382	GT:AD:DP:GQ:PL	0/1:14,13:27:99:504,0,544
3R	29280916	.	A	T	475.77	.	AC=1;AF=0.500;AN=2;BaseQRankSum=-0.787;ClippingRankSum=0.000;DP=27;ExcessHet=3.0103;FS=1.583;MLEAC=1;MLEAF=0.500;MQ=42.28;MQRankSum=-3.909;QD=17.62;ReadPosRankSum=0.486;SOR=0.382	GT:AD:DP:GQ:PL	0/1:14,13:27:99:504,0,544
3R	29280936	.	A	G	1292.77	.	AC=2;AF=1.00;AN=2;DP=43;ExcessHet=3.0103;FS=0.000;MLEAC=2;MLEAF=1.00;MQ=42.36;QD=30.06;SOR=0.739	GT:AD:DP:GQ:PL	1/1:0,43:43:99:1321,128,0
3R	29280999	.	T	C	659.77	.	AC=1;AF=0.500;AN=2;BaseQRankSum=0.229;ClippingRankSum=0.000;DP=50;ExcessHet=3.0103;FS=2.517;MLEAC=1;MLEAF=0.500;MQ=43.40;MQRankSum=-3.182;QD=13.20;ReadPosRankSum=-0.459;SOR=0.350	GT:AD:DP:GQ:PL	0/1:20,30:50:99:688,0,374
3R	29281058	.	G	A	519.77	.	AC=1;AF=0.500;AN=2;BaseQRankSum=-0.012;ClippingRankSum=0.000;DP=46;ExcessHet=3.0103;FS=1.178;MLEAC=1;MLEAF=0.500;MQ=43.62;MQRankSum=2.366;QD=11.30;ReadPosRankSum=-0.808;SOR=0.979	GT:AD:DP:GQ:PL	0/1:29,17:46:99:548,0,1114
3R	29281061	.	C	G	1998.77	.	AC=2;AF=1.00;AN=2;DP=46;ExcessHet=3.0103;FS=0.000;MLEAC=2;MLEAF=1.00;MQ=43.62;QD=32.57;SOR=0.874	GT:AD:DP:GQ:PL	1/1:0,46:46:99:2027,141,0
3R	29281075	.	T	C	1073.77	.	AC=1;AF=0.500;AN=2;BaseQRankSum=0.751;ClippingRankSum=0.000;DP=42;ExcessHet=3.0103;FS=1.250;MLEAC=1;MLEAF=0.500;MQ=43.53;MQRankSum=-2.334;QD=25.57;ReadPosRankSum=1.148;SOR=0.473	GT:AD:DP:GQ:PL	0/1:14,28:42:99:1102,0,499
3R	29281121	.	GGACGACC	G	1482.73	.	AC=2;AF=1.00;AN=2;DP=39;ExcessHet=3.0103;FS=0.000;MLEAC=2;MLEAF=1.00;MQ=43.45;QD=30.59;SOR=0.811	GT:AD:DP:GQ:PL	1/1:0,34:34:99:1520,103,0
3R	29281216	.	A	G	632.77	.	AC=1;AF=0.500;AN=2;BaseQRankSum=0.598;ClippingRankSum=0.000;DP=53;ExcessHet=3.0103;FS=5.785;MLEAC=1;MLEAF=0.500;MQ=43.73;MQRankSum=0.339;QD=12.17;ReadPosRankSum=-0.630;SOR=0.859	GT:AD:DP:GQ:PL	0/1:23,29:52:99:661,0,817
3R	29281238	.	C	T	350.77	.	AC=1;AF=0.500;AN=2;BaseQRankSum=1.707;ClippingRankSum=0.000;DP=53;ExcessHet=3.0103;FS=4.058;MLEAC=1;MLEAF=0.500;MQ=43.87;MQRankSum=-1.225;QD=6.75;ReadPosRankSum=1.673;SOR=0.997	GT:AD:DP:GQ:PL	0/1:32,20:52:99:379,0,1170
3R	29281464	.	G	A	836.77	.	AC=1;AF=0.500;AN=2;BaseQRankSum=3.515;ClippingRankSum=0.000;DP=53;ExcessHet=3.0103;FS=2.528;MLEAC=1;MLEAF=0.500;MQ=44.00;MQRankSum=0.000;QD=15.79;ReadPosRankSum=-1.707;SOR=0.694	GT:AD:DP:GQ:PL	0/1:16,37:53:99:865,0,276
3R	29281512	.	T	C	1002.77	.	AC=1;AF=0.500;AN=2;BaseQRankSum=-0.820;ClippingRankSum=0.000;DP=58;ExcessHet=3.0103;FS=1.163;MLEAC=1;MLEAF=0.500;MQ=44.00;MQRankSum=0.000;QD=17.59;ReadPosRankSum=0.631;SOR=0.508	GT:AD:DP:GQ:PL	0/1:14,43:57:99:1031,0,214
3R	29281577	.	T	C	241.77	.	AC=1;AF=0.500;AN=2;BaseQRankSum=-1.211;ClippingRankSum=0.000;DP=57;ExcessHet=3.0103;FS=2.548;MLEAC=1;MLEAF=0.500;MQ=44.00;MQRankSum=0.000;QD=4.24;ReadPosRankSum=-2.336;SOR=0.784	GT:AD:DP:GQ:PL	0/1:41,16:57:99:270,0,968
3R	29281609	.	A	G	206.77	.	AC=1;AF=0.500;AN=2;BaseQRankSum=0.238;ClippingRankSum=0.000;DP=56;ExcessHet=3.0103;FS=2.591;MLEAC=1;MLEAF=0.500;MQ=44.00;MQRankSum=0.000;QD=3.76;ReadPosRankSum=0.104;SOR=0.603	GT:AD:DP:GQ:PL	0/1:40,15:55:99:235,0,1564
3R	29281628	.	T	G	908.77	.	AC=1;AF=0.500;AN=2;BaseQRankSum=-1.384;ClippingRankSum=0.000;DP=57;ExcessHet=3.0103;FS=4.107;MLEAC=1;MLEAF=0.500;MQ=44.00;MQRankSum=0.000;QD=16.23;ReadPosRankSum=-1.568;SOR=0.883	GT:AD:DP:GQ:PL	0/1:16,40:56:99:937,0,494
3R	29281661	.	T	A	781.77	.	AC=1;AF=0.500;AN=2;BaseQRankSum=-1.424;ClippingRankSum=0.000;DP=56;ExcessHet=3.0103;FS=0.000;MLEAC=1;MLEAF=0.500;MQ=44.00;MQRankSum=0.000;QD=14.21;ReadPosRankSum=-0.147;SOR=0.602	GT:AD:DP:GQ:PL	0/1:19,36:55:99:810,0,362
3R	29281787	.	C	A	1685.77	.	AC=2;AF=1.00;AN=2;DP=63;ExcessHet=3.0103;FS=0.000;MLEAC=2;MLEAF=1.00;MQ=43.91;QD=26.76;SOR=0.859	GT:AD:DP:GQ:PL	1/1:0,63:63:99:1714,189,0
3R	29281828	.	TA	T	327.73	.	AC=1;AF=0.500;AN=2;BaseQRankSum=-0.036;ClippingRankSum=0.000;DP=58;ExcessHet=3.0103;FS=2.413;MLEAC=1;MLEAF=0.500;MQ=43.90;MQRankSum=1.220;QD=5.75;ReadPosRankSum=-0.498;SOR=1.112	GT:AD:DP:GQ:PL	0/1:39,18:57:99:365,0,922
3R	29281951	.	T	C	1043.77	.	AC=1;AF=0.500;AN=2;BaseQRankSum=-1.431;ClippingRankSum=0.000;DP=45;ExcessHet=3.0103;FS=0.000;MLEAC=1;MLEAF=0.500;MQ=44.00;MQRankSum=0.000;QD=23.19;ReadPosRankSum=0.232;SOR=0.765	GT:AD:DP:GQ:PL	0/1:18,27:45:99:1072,0,1297
3R	29281952	.	C	T	1043.77	.	AC=1;AF=0.500;AN=2;BaseQRankSum=1.628;ClippingRankSum=0.000;DP=45;ExcessHet=3.0103;FS=0.000;MLEAC=1;MLEAF=0.500;MQ=44.00;MQRankSum=0.000;QD=23.19;ReadPosRankSum=0.589;SOR=0.765	GT:AD:DP:GQ:PL	0/1:18,27:45:99:1072,0,1297
3R	29281961	.	C	T	1009.77	.	AC=1;AF=0.500;AN=2;BaseQRankSum=-2.415;ClippingRankSum=0.000;DP=44;ExcessHet=3.0103;FS=0.000;MLEAC=1;MLEAF=0.500;MQ=44.00;MQRankSum=0.000;QD=22.95;ReadPosRankSum=1.420;SOR=0.846	GT:AD:DP:GQ:PL	0/1:18,26:44:99:1038,0,1300
3R	29282064	.	CCATGAACTACT	C	856.73	.	AC=1;AF=0.500;AN=2;BaseQRankSum=-0.517;ClippingRankSum=0.000;DP=48;ExcessHet=3.0103;FS=1.134;MLEAC=1;MLEAF=0.500;MQ=43.80;MQRankSum=-2.371;QD=18.23;ReadPosRankSum=0.136;SOR=0.976	GT:AD:DP:GQ:PL	0/1:24,23:47:99:894,0,1619
3R	29282109	.	A	AAAAG	1026.73	.	AC=1;AF=0.500;AN=2;BaseQRankSum=0.325;ClippingRankSum=0.000;DP=50;ExcessHet=3.0103;FS=0.000;MLEAC=1;MLEAF=0.500;MQ=43.36;MQRankSum=-2.794;QD=20.53;ReadPosRankSum=-0.506;SOR=0.682	GT:AD:DP:GQ:PL	0/1:23,27:50:99:1064,0,1027
3R	29282115	.	CA	C	1119.73	.	AC=1;AF=0.500;AN=2;BaseQRankSum=0.124;ClippingRankSum=0.000;DP=53;ExcessHet=3.0103;FS=1.052;MLEAC=1;MLEAF=0.500;MQ=43.40;MQRankSum=-2.795;QD=21.53;ReadPosRankSum=-0.432;SOR=0.532	GT:AD:DP:GQ:PL	0/1:24,28:52:99:1157,0,958
3R	29282121	.	A	G	1128.77	.	AC=1;AF=0.500;AN=2;BaseQRankSum=-2.269;ClippingRankSum=0.000;DP=54;ExcessHet=3.0103;FS=0.000;MLEAC=1;MLEAF=0.500;MQ=43.41;MQRankSum=-2.593;QD=20.90;ReadPosRankSum=-1.593;SOR=0.636	GT:AD:DP:GQ:PL	0/1:23,31:54:99:1157,0,958
3R	29282210	.	T	C	813.77	.	AC=1;AF=0.500;AN=2;BaseQRankSum=0.827;ClippingRankSum=0.000;DP=51;ExcessHet=3.0103;FS=2.708;MLEAC=1;MLEAF=0.500;MQ=43.85;MQRankSum=-1.309;QD=15.96;ReadPosRankSum=2.632;SOR=0.313	GT:AD:DP:GQ:PL	0/1:15,36:51:99:842,0,228
3R	29282230	.	CACT	C	963.73	.	AC=1;AF=0.500;AN=2;BaseQRankSum=0.536;ClippingRankSum=0.000;DP=53;ExcessHet=3.0103;FS=0.000;MLEAC=1;MLEAF=0.500;MQ=43.82;MQRankSum=-1.347;QD=20.50;ReadPosRankSum=2.636;SOR=0.576	GT:AD:DP:GQ:PL	0/1:12,35:47:99:1001,0,275
3R	29282231	.	ACTACT	A	227.73	.	AC=1;AF=0.500;AN=2;BaseQRankSum=0.538;ClippingRankSum=0.000;DP=52;ExcessHet=3.0103;FS=0.000;MLEAC=1;MLEAF=0.500;MQ=43.81;MQRankSum=1.372;QD=4.74;ReadPosRankSum=-2.357;SOR=0.892	GT:AD:DP:GQ:PL	0/1:36,12:48:99:265,0,1066
3R	29282260	.	C	T	1469.77	.	AC=1;AF=0.500;AN=2;BaseQRankSum=1.802;ClippingRankSum=0.000;DP=53;ExcessHet=3.0103;FS=0.000;MLEAC=1;MLEAF=0.500;MQ=43.82;MQRankSum=-1.443;QD=27.73;ReadPosRankSum=1.057;SOR=0.582	GT:AD:DP:GQ:PL	0/1:15,38:53:99:1498,0,457
3R	29282267	.	CCTT	C	1414.73	.	AC=1;AF=0.500;AN=2;BaseQRankSum=0.816;ClippingRankSum=0.000;DP=49;ExcessHet=3.0103;FS=1.263;MLEAC=1;MLEAF=0.500;MQ=43.80;MQRankSum=-1.382;QD=28.87;ReadPosRankSum=-0.329;SOR=0.437	GT:AD:DP:GQ:PL	0/1:13,36:49:99:1452,0,420
3R	29282722	.	G	A	795.77	.	AC=1;AF=0.500;AN=2;BaseQRankSum=0.543;ClippingRankSum=0.000;DP=45;ExcessHet=3.0103;FS=0.000;MLEAC=1;MLEAF=0.500;MQ=42.85;MQRankSum=-0.978;QD=17.68;ReadPosRankSum=-1.336;SOR=0.569	GT:AD:DP:GQ:PL	0/1:11,34:45:99:824,0,153
3R	29282860	.	GCACACACA	G,GCACACA	976.73	.	AC=1,1;AF=0.500,0.500;AN=2;DP=34;ExcessHet=3.0103;FS=0.000;MLEAC=1,1;MLEAF=0.500,0.500;MQ=42.27;QD=34.88;SOR=0.836	GT:AD:DP:GQ:PL	1/2:0,19,9:28:99:1014,248,338,773,0,743
3R	29282904	.	C	A	623.77	.	AC=1;AF=0.500;AN=2;BaseQRankSum=1.450;ClippingRankSum=0.000;DP=41;ExcessHet=3.0103;FS=1.283;MLEAC=1;MLEAF=0.500;MQ=42.14;MQRankSum=-0.935;QD=15.21;ReadPosRankSum=-0.562;SOR=0.728	GT:AD:DP:GQ:PL	0/1:13,28:41:99:652,0,224
3R	29283030	.	CT	C	60.73	.	AC=1;AF=0.500;AN=2;BaseQRankSum=0.848;ClippingRankSum=0.000;DP=42;ExcessHet=3.0103;FS=3.189;MLEAC=1;MLEAF=0.500;MQ=43.95;MQRankSum=0.646;QD=1.56;ReadPosRankSum=-0.644;SOR=1.312	GT:AD:DP:GQ:PL	0/1:29,10:39:98:98,0,531
3R	29283095	.	A	C	541.77	.	AC=1;AF=0.500;AN=2;BaseQRankSum=1.121;ClippingRankSum=0.000;DP=50;ExcessHet=3.0103;FS=1.271;MLEAC=1;MLEAF=0.500;MQ=43.62;MQRankSum=-0.551;QD=10.84;ReadPosRankSum=-0.728;SOR=0.391	GT:AD:DP:GQ:PL	0/1:34,16:50:99:570,0,1488
3R	29283105	.	T	C	591.77	.	AC=1;AF=0.500;AN=2;BaseQRankSum=-1.915;ClippingRankSum=0.000;DP=51;ExcessHet=3.0103;FS=0.000;MLEAC=1;MLEAF=0.500;MQ=43.63;MQRankSum=-0.440;QD=11.60;ReadPosRankSum=-0.977;SOR=0.545	GT:AD:DP:GQ:PL	0/1:33,18:51:99:620,0,1471
3R	29283275	.	G	A	998.77	.	AC=1;AF=0.500;AN=2;BaseQRankSum=2.241;ClippingRankSum=0.000;DP=57;ExcessHet=3.0103;FS=4.464;MLEAC=1;MLEAF=0.500;MQ=44.00;MQRankSum=0.000;QD=17.52;ReadPosRankSum=1.092;SOR=0.510	GT:AD:DP:GQ:PL	0/1:14,43:57:99:1027,0,184
3R	29283320	.	G	A	983.77	.	AC=1;AF=0.500;AN=2;BaseQRankSum=3.113;ClippingRankSum=0.000;DP=55;ExcessHet=3.0103;FS=2.774;MLEAC=1;MLEAF=0.500;MQ=44.00;MQRankSum=0.000;QD=17.89;ReadPosRankSum=-1.173;SOR=0.625	GT:AD:DP:GQ:PL	0/1:12,43:55:99:1012,0,122
3R	29283357	.	A	G	1673.77	.	AC=1;AF=0.500;AN=2;BaseQRankSum=-0.860;ClippingRankSum=0.000;DP=53;ExcessHet=3.0103;FS=2.932;MLEAC=1;MLEAF=0.500;MQ=44.00;MQRankSum=0.000;QD=31.58;ReadPosRankSum=-1.119;SOR=0.330	GT:AD:DP:GQ:PL	0/1:11,42:53:99:1702,0,357
3R	29283358	.	T	A	1673.77	.	AC=1;AF=0.500;AN=2;BaseQRankSum=0.686;ClippingRankSum=0.000;DP=53;ExcessHet=3.0103;FS=2.932;MLEAC=1;MLEAF=0.500;MQ=44.00;MQRankSum=0.000;QD=31.58;ReadPosRankSum=-1.119;SOR=0.330	GT:AD:DP:GQ:PL	0/1:11,42:53:99:1702,0,357
3R	29283411	.	C	T	691.77	.	AC=1;AF=0.500;AN=2;BaseQRankSum=-1.596;ClippingRankSum=0.000;DP=45;ExcessHet=3.0103;FS=6.885;MLEAC=1;MLEAF=0.500;MQ=44.00;MQRankSum=0.000;QD=15.37;ReadPosRankSum=0.779;SOR=0.416	GT:AD:DP:GQ:PL	0/1:13,32:45:99:720,0,224
3R	29283492	.	C	A	1195.77	.	AC=1;AF=0.500;AN=2;BaseQRankSum=-2.798;ClippingRankSum=0.000;DP=48;ExcessHet=3.0103;FS=4.231;MLEAC=1;MLEAF=0.500;MQ=43.64;MQRankSum=1.394;QD=24.91;ReadPosRankSum=-1.791;SOR=1.156	GT:AD:DP:GQ:PL	0/1:17,31:48:99:1224,0,756
3R	29283504	.	C	G	1148.77	.	AC=1;AF=0.500;AN=2;BaseQRankSum=-0.830;ClippingRankSum=0.000;DP=47;ExcessHet=3.0103;FS=2.670;MLEAC=1;MLEAF=0.500;MQ=43.64;MQRankSum=1.437;QD=24.44;ReadPosRankSum=-1.255;SOR=1.214	GT:AD:DP:GQ:PL	0/1:16,31:47:99:1177,0,736
3R	29283716	.	CTCCATCGCG	C	604.73	.	AC=1;AF=0.500;AN=2;BaseQRankSum=1.253;ClippingRankSum=0.000;DP=41;ExcessHet=3.0103;FS=0.000;MLEAC=1;MLEAF=0.500;MQ=45.38;MQRankSum=2.241;QD=15.12;ReadPosRankSum=-1.411;SOR=0.773	GT:AD:DP:GQ:PL	0/1:23,17:40:99:642,0,2640
3R	29283744	.	C	G	613.77	.	AC=1;AF=0.500;AN=2;BaseQRankSum=-2.499;ClippingRankSum=0.000;DP=44;ExcessHet=3.0103;FS=0.000;MLEAC=1;MLEAF=0.500;MQ=44.50;MQRankSum=1.381;QD=13.95;ReadPosRankSum=-1.954;SOR=0.596	GT:AD:DP:GQ:PL	0/1:27,17:44:99:642,0,2714
3R	29284059	.	C	A	826.77	.	AC=1;AF=0.500;AN=2;BaseQRankSum=3.070;ClippingRankSum=0.000;DP=29;ExcessHet=3.0103;FS=0.000;MLEAC=1;MLEAF=0.500;MQ=45.55;MQRankSum=0.747;QD=28.51;ReadPosRankSum=-1.368;SOR=0.784	GT:AD:DP:GQ:PL	0/1:8,21:29:99:855,0,295
3R	29284065	.	A	AAATAAAT	211.73	.	AC=1;AF=0.500;AN=2;BaseQRankSum=0.392;ClippingRankSum=0.000;DP=34;ExcessHet=3.0103;FS=1.685;MLEAC=1;MLEAF=0.500;MQ=45.64;MQRankSum=0.045;QD=7.06;ReadPosRankSum=1.524;SOR=0.307	GT:AD:DP:GQ:PL	0/1:14,16:30:99:249,0,497
3R	29284074	.	T	A	796.77	.	AC=1;AF=0.500;AN=2;BaseQRankSum=3.326;ClippingRankSum=0.000;DP=34;ExcessHet=3.0103;FS=5.294;MLEAC=1;MLEAF=0.500;MQ=45.33;MQRankSum=0.972;QD=23.43;ReadPosRankSum=1.594;SOR=0.188	GT:AD:DP:GQ:PL	0/1:14,20:34:99:825,0,450
3R	29284155	.	T	C	219.77	.	AC=1;AF=0.500;AN=2;BaseQRankSum=-0.386;ClippingRankSum=0.000;DP=41;ExcessHet=3.0103;FS=7.310;MLEAC=1;MLEAF=0.500;MQ=45.30;MQRankSum=-1.450;QD=5.36;ReadPosRankSum=0.248;SOR=1.705	GT:AD:DP:GQ:PL	0/1:27,14:41:99:248,0,605
3R	29284224	.	AT	A	1126.73	.	AC=2;AF=1.00;AN=2;DP=46;ExcessHet=3.0103;FS=0.000;MLEAC=2;MLEAF=1.00;MQ=44.19;QD=24.49;SOR=1.203	GT:AD:DP:GQ:PL	1/1:0,46:46:99:1164,138,0
3R	29284403	.	G	A	1211.77	.	AC=1;AF=0.500;AN=2;BaseQRankSum=0.746;ClippingRankSum=0.000;DP=52;ExcessHet=3.0103;FS=10.482;MLEAC=1;MLEAF=0.500;MQ=43.89;MQRankSum=-1.317;QD=23.30;ReadPosRankSum=-1.762;SOR=0.707	GT:AD:DP:GQ:PL	0/1:19,33:52:99:1240,0,759
3R	29284419	.	G	A	1176.77	.	AC=1;AF=0.500;AN=2;BaseQRankSum=-0.380;ClippingRankSum=0.000;DP=50;ExcessHet=3.0103;FS=8.282;MLEAC=1;MLEAF=0.500;MQ=43.96;MQRankSum=-0.708;QD=23.54;ReadPosRankSum=-1.963;SOR=0.639	GT:AD:DP:GQ:PL	0/1:18,32:50:99:1205,0,737
3R	29284482	.	C	T	672.77	.	AC=1;AF=0.500;AN=2;BaseQRankSum=1.555;ClippingRankSum=0.000;DP=50;ExcessHet=3.0103;FS=2.441;MLEAC=1;MLEAF=0.500;MQ=43.96;MQRankSum=-0.742;QD=13.46;ReadPosRankSum=0.164;SOR=1.084	GT:AD:DP:GQ:PL	0/1:19,31:50:99:701,0,341
3R	29284583	.	G	A	1064.77	.	AC=1;AF=0.500;AN=2;BaseQRankSum=3.683;ClippingRankSum=0.000;DP=46;ExcessHet=3.0103;FS=0.000;MLEAC=1;MLEAF=0.500;MQ=44.00;MQRankSum=0.000;QD=23.15;ReadPosRankSum=-0.058;SOR=0.812	GT:AD:DP:GQ:PL	0/1:19,27:46:99:1093,0,692
3R	29284586	.	T	C	1064.77	.	AC=1;AF=0.500;AN=2;BaseQRankSum=3.162;ClippingRankSum=0.000;DP=46;ExcessHet=3.0103;FS=0.000;MLEAC=1;MLEAF=0.500;MQ=44.00;MQRankSum=0.000;QD=23.15;ReadPosRankSum=-0.187;SOR=0.667	GT:AD:DP:GQ:PL	0/1:19,27:46:99:1093,0,692
3R	29284622	.	C	G	1087.77	.	AC=2;AF=1.00;AN=2;DP=42;ExcessHet=3.0103;FS=0.000;MLEAC=2;MLEAF=1.00;MQ=43.95;QD=25.90;SOR=0.892	GT:AD:DP:GQ:PL	1/1:0,42:42:99:1116,125,0
3R	29284643	.	T	G	613.77	.	AC=1;AF=0.500;AN=2;BaseQRankSum=-3.756;ClippingRankSum=0.000;DP=49;ExcessHet=3.0103;FS=1.097;MLEAC=1;MLEAF=0.500;MQ=43.96;MQRankSum=-0.789;QD=12.53;ReadPosRankSum=1.283;SOR=0.535	GT:AD:DP:GQ:PL	0/1:20,29:49:99:642,0,409
3R	29284754	.	T	A	354.77	.	AC=1;AF=0.500;AN=2;BaseQRankSum=1.282;ClippingRankSum=0.000;DP=44;ExcessHet=3.0103;FS=1.263;MLEAC=1;MLEAF=0.500;MQ=43.82;MQRankSum=0.695;QD=8.06;ReadPosRankSum=-0.927;SOR=0.986	GT:AD:DP:GQ:PL	0/1:26,18:44:99:383,0,571
3R	29284867	.	G	A	544.77	.	AC=1;AF=0.500;AN=2;BaseQRankSum=-0.719;ClippingRankSum=0.000;DP=36;ExcessHet=3.0103;FS=0.000;MLEAC=1;MLEAF=0.500;MQ=43.78;MQRankSum=-0.221;QD=15.13;ReadPosRankSum=-0.609;SOR=0.765	GT:AD:DP:GQ:PL	0/1:11,25:36:99:573,0,201
3R	29284991	.	G	A	82.77	.	AC=1;AF=0.500;AN=2;BaseQRankSum=2.982;ClippingRankSum=0.000;DP=29;ExcessHet=3.0103;FS=3.873;MLEAC=1;MLEAF=0.500;MQ=42.77;MQRankSum=0.362;QD=2.85;ReadPosRankSum=0.154;SOR=1.609	GT:AD:DP:GQ:PL	0/1:22,7:29:99:111,0,463
3R	29285005	.	T	TGCAGGCCACAATCGCTTTCGA	366.73	.	AC=1;AF=0.500;AN=2;BaseQRankSum=-1.007;ClippingRankSum=0.000;DP=32;ExcessHet=3.0103;FS=0.000;MLEAC=1;MLEAF=0.500;MQ=42.41;MQRankSum=-2.259;QD=14.11;ReadPosRankSum=1.431;SOR=0.619	GT:AD:DP:GQ:PL	0/1:9,17:26:99:404,0,192
3R	29285006	.	G	GCAGGCCACAATCGCTTTCGAA	150.73	.	AC=1;AF=0.500;AN=2;BaseQRankSum=1.100;ClippingRankSum=0.000;DP=35;ExcessHet=3.0103;FS=0.000;MLEAC=1;MLEAF=0.500;MQ=42.16;MQRankSum=2.025;QD=5.20;ReadPosRankSum=-0.543;SOR=0.892	GT:AD:DP:GQ:PL	0/1:20,9:29:99:188,0,427
3R	29285053	.	A	AT	224.73	.	AC=1;AF=0.500;AN=2;BaseQRankSum=-0.718;ClippingRankSum=0.000;DP=30;ExcessHet=3.0103;FS=1.569;MLEAC=1;MLEAF=0.500;MQ=41.88;MQRankSum=-1.469;QD=8.99;ReadPosRankSum=0.500;SOR=1.112	GT:AD:DP:GQ:PL	0/1:10,15:25:99:262,0,139
3R	29285085	.	T	A	811.77	.	AC=2;AF=1.00;AN=2;DP=24;ExcessHet=3.0103;FS=0.000;MLEAC=2;MLEAF=1.00;MQ=42.79;QD=33.82;SOR=0.859	GT:AD:DP:GQ:PL	1/1:0,24:24:72:840,72,0
3R	29285086	.	T	G	150.77	.	AC=1;AF=0.500;AN=2;BaseQRankSum=-1.722;ClippingRankSum=0.000;DP=24;ExcessHet=3.0103;FS=1.706;MLEAC=1;MLEAF=0.500;MQ=42.79;MQRankSum=1.859;QD=6.28;ReadPosRankSum=-0.179;SOR=0.658	GT:AD:DP:GQ:PL	0/1:15,9:24:99:179,0,354
3R	29285096	.	G	A	1231.77	.	AC=2;AF=1.00;AN=2;DP=28;ExcessHet=3.0103;FS=0.000;MLEAC=2;MLEAF=1.00;MQ=42.96;QD=30.68;SOR=0.693	GT:AD:DP:GQ:PL	1/1:0,28:28:84:1260,84,0
3R	29285101	.	G	A	1258.77	.	AC=2;AF=1.00;AN=2;DP=28;ExcessHet=3.0103;FS=0.000;MLEAC=2;MLEAF=1.00;MQ=42.96;QD=33.41;SOR=0.693	GT:AD:DP:GQ:PL	1/1:0,28:28:87:1287,87,0
3R	29285107	.	G	A	1295.77	.	AC=2;AF=1.00;AN=2;DP=29;ExcessHet=3.0103;FS=0.000;MLEAC=2;MLEAF=1.00;MQ=43.46;QD=31.70;SOR=0.906	GT:AD:DP:GQ:PL	1/1:0,29:29:90:1324,90,0
3R	29285162	.	C	A	619.77	.	AC=1;AF=0.500;AN=2;BaseQRankSum=0.075;ClippingRankSum=0.000;DP=44;ExcessHet=3.0103;FS=6.711;MLEAC=1;MLEAF=0.500;MQ=43.60;MQRankSum=-0.916;QD=14.09;ReadPosRankSum=-0.327;SOR=0.308	GT:AD:DP:GQ:PL	0/1:17,27:44:99:648,0,343
3R	29285337	.	G	A	1145.77	.	AC=1;AF=0.500;AN=2;BaseQRankSum=-0.098;ClippingRankSum=0.000;DP=52;ExcessHet=3.0103;FS=6.503;MLEAC=1;MLEAF=0.500;MQ=43.68;MQRankSum=-0.856;QD=22.03;ReadPosRankSum=0.311;SOR=1.850	GT:AD:DP:GQ:PL	0/1:20,32:52:99:1174,0,1731
3R	29285352	.	T	TCGATTGA	1147.73	.	AC=1;AF=0.500;AN=2;BaseQRankSum=0.511;ClippingRankSum=0.000;DP=51;ExcessHet=3.0103;FS=4.336;MLEAC=1;MLEAF=0.500;MQ=43.71;MQRankSum=-1.438;QD=22.50;ReadPosRankSum=-0.492;SOR=1.542	GT:AD:DP:GQ:PL	0/1:20,31:51:99:1185,0,1833
3R	29285445	.	C	T	1330.77	.	AC=1;AF=0.500;AN=2;BaseQRankSum=0.148;ClippingRankSum=0.000;DP=49;ExcessHet=3.0103;FS=0.000;MLEAC=1;MLEAF=0.500;MQ=43.80;MQRankSum=-0.610;QD=27.16;ReadPosRankSum=-0.309;SOR=0.643	GT:AD:DP:GQ:PL	0/1:16,33:49:99:1359,0,547
3R	29285449	.	C	G	1283.77	.	AC=1;AF=0.500;AN=2;BaseQRankSum=-1.542;ClippingRankSum=0.000;DP=48;ExcessHet=3.0103;FS=0.000;MLEAC=1;MLEAF=0.500;MQ=43.88;MQRankSum=-1.167;QD=26.75;ReadPosRankSum=-0.512;SOR=0.877	GT:AD:DP:GQ:PL	0/1:15,33:48:99:1312,0,553
3R	29285487	.	A	ACC	874.73	.	AC=1;AF=0.500;AN=2;BaseQRankSum=-1.227;ClippingRankSum=0.000;DP=41;ExcessHet=3.0103;FS=3.352;MLEAC=1;MLEAF=0.500;MQ=43.95;MQRankSum=-0.611;QD=22.43;ReadPosRankSum=0.807;SOR=0.313	GT:AD:DP:GQ:PL	0/1:12,27:39:99:912,0,377
3R	29285531	.	T	C	1898.77	.	AC=2;AF=1.00;AN=2;DP=45;ExcessHet=3.0103;FS=0.000;MLEAC=2;MLEAF=1.00;MQ=43.96;QD=24.95;SOR=1.414	GT:AD:DP:GQ:PL	1/1:0,45:45:99:1927,135,0
3R	29285540	.	AG	A	574.73	.	AC=1;AF=0.500;AN=2;BaseQRankSum=-1.747;ClippingRankSum=0.000;DP=44;ExcessHet=3.0103;FS=0.000;MLEAC=1;MLEAF=0.500;MQ=43.96;MQRankSum=-0.818;QD=13.68;ReadPosRankSum=0.890;SOR=0.555	GT:AD:DP:GQ:PL	0/1:18,24:42:99:612,0,461
3R	29285546	.	G	A	418.77	.	AC=1;AF=0.500;AN=2;BaseQRankSum=2.628;ClippingRankSum=0.000;DP=42;ExcessHet=3.0103;FS=0.000;MLEAC=1;MLEAF=0.500;MQ=43.95;MQRankSum=0.914;QD=9.97;ReadPosRankSum=0.458;SOR=0.853	GT:AD:DP:GQ:PL	0/1:24,18:42:99:447,0,612
3R	29285625	.	T	C	1190.77	.	AC=2;AF=1.00;AN=2;DP=45;ExcessHet=3.0103;FS=0.000;MLEAC=2;MLEAF=1.00;MQ=44.00;QD=26.46;SOR=0.829	GT:AD:DP:GQ:PL	1/1:0,45:45:99:1219,135,0
3R	29285683	.	A	AT	94.73	.	AC=1;AF=0.500;AN=2;BaseQRankSum=1.244;ClippingRankSum=0.000;DP=48;ExcessHet=3.0103;FS=2.967;MLEAC=1;MLEAF=0.500;MQ=43.92;MQRankSum=0.826;QD=2.02;ReadPosRankSum=-1.131;SOR=0.637	GT:AD:DP:GQ:PL	0/1:36,11:47:99:132,0,696
3R	29285696	.	T	C	1444.77	.	AC=1;AF=0.500;AN=2;BaseQRankSum=-2.260;ClippingRankSum=0.000;DP=48;ExcessHet=3.0103;FS=5.079;MLEAC=1;MLEAF=0.500;MQ=43.92;MQRankSum=-0.744;QD=30.10;ReadPosRankSum=2.111;SOR=0.725	GT:AD:DP:GQ:PL	0/1:11,37:48:99:1473,0,332
3R	29285704	.	G	T	112.77	.	AC=1;AF=0.500;AN=2;BaseQRankSum=2.632;ClippingRankSum=0.000;DP=47;ExcessHet=3.0103;FS=7.745;MLEAC=1;MLEAF=0.500;MQ=43.88;MQRankSum=0.951;QD=2.40;ReadPosRankSum=-2.056;SOR=1.525	GT:AD:DP:GQ:PL	0/1:37,10:47:99:141,0,1548
3R	29285705	.	G	A	1477.77	.	AC=1;AF=0.500;AN=2;BaseQRankSum=0.405;ClippingRankSum=0.000;DP=46;ExcessHet=3.0103;FS=5.596;MLEAC=1;MLEAF=0.500;MQ=43.87;MQRankSum=-0.842;QD=32.13;ReadPosRankSum=1.761;SOR=0.694	GT:AD:DP:GQ:PL	0/1:9,37:46:99:1506,0,306
3R	29285929	.	T	C	86.77	.	AC=1;AF=0.500;AN=2;BaseQRankSum=-2.061;ClippingRankSum=0.000;DP=43;ExcessHet=3.0103;FS=23.333;MLEAC=1;MLEAF=0.500;MQ=43.91;MQRankSum=0.777;QD=2.02;ReadPosRankSum=0.076;SOR=1.977	GT:AD:DP:GQ:PL	0/1:34,9:43:99:115,0,830
3R	29285944	.	G	T	81.77	.	AC=1;AF=0.500;AN=2;BaseQRankSum=1.793;ClippingRankSum=0.000;DP=38;ExcessHet=3.0103;FS=19.271;MLEAC=1;MLEAF=0.500;MQ=43.90;MQRankSum=0.800;QD=2.21;ReadPosRankSum=-0.341;SOR=2.787	GT:AD:DP:GQ:PL	0/1:29,8:37:99:110,0,664
3R	29286039	.	C	CT	950.73	.	AC=2;AF=1.00;AN=2;DP=47;ExcessHet=3.0103;FS=0.000;MLEAC=2;MLEAF=1.00;MQ=43.71;QD=22.64;SOR=0.892	GT:AD:DP:GQ:PL	1/1:0,42:42:99:988,125,0
3R	29286136	.	T	TGTGTCCTGG	1587.73	.	AC=2;AF=1.00;AN=2;DP=36;ExcessHet=3.0103;FS=0.000;MLEAC=2;MLEAF=1.00;MQ=43.73;QD=28.72;SOR=0.693	GT:AD:DP:GQ:PL	1/1:0,36:36:99:1625,114,0
3R	29286146	.	T	C	1329.77	.	AC=2;AF=1.00;AN=2;DP=32;ExcessHet=3.0103;FS=0.000;MLEAC=2;MLEAF=1.00;MQ=43.69;QD=32.81;SOR=0.693	GT:AD:DP:GQ:PL	1/1:0,32:32:96:1358,96,0
3R	29286199	.	G	T	505.77	.	AC=1;AF=0.500;AN=2;BaseQRankSum=-1.326;ClippingRankSum=0.000;DP=40;ExcessHet=3.0103;FS=1.274;MLEAC=1;MLEAF=0.500;MQ=43.34;MQRankSum=-0.863;QD=12.64;ReadPosRankSum=-0.084;SOR=0.488	GT:AD:DP:GQ:PL	0/1:15,25:40:99:534,0,288
3R	29286277	.	T	C	373.77	.	AC=1;AF=0.500;AN=2;BaseQRankSum=-3.667;ClippingRankSum=0.000;DP=43;ExcessHet=3.0103;FS=4.566;MLEAC=1;MLEAF=0.500;MQ=43.82;MQRankSum=-1.161;QD=8.69;ReadPosRankSum=-0.487;SOR=1.592	GT:AD:DP:GQ:PL	0/1:23,20:43:99:402,0,517
3R	29286283	.	G	C	1501.77	.	AC=2;AF=1.00;AN=2;DP=43;ExcessHet=3.0103;FS=0.000;MLEAC=2;MLEAF=1.00;MQ=43.82;QD=34.92;SOR=1.312	GT:AD:DP:GQ:PL	1/1:0,43:43:99:1530,129,0
3R	29286363	.	A	T	197.77	.	AC=1;AF=0.500;AN=2;BaseQRankSum=2.385;ClippingRankSum=0.000;DP=38;ExcessHet=3.0103;FS=7.843;MLEAC=1;MLEAF=0.500;MQ=43.64;MQRankSum=1.099;QD=5.20;ReadPosRankSum=0.929;SOR=1.297	GT:AD:DP:GQ:PL	0/1:26,12:38:99:226,0,596
3R	29286377	.	C	T	915.77	.	AC=2;AF=1.00;AN=2;DP=34;ExcessHet=3.0103;FS=0.000;MLEAC=2;MLEAF=1.00;MQ=43.60;QD=26.93;SOR=0.941	GT:AD:DP:GQ:PL	1/1:0,34:34:99:944,102,0
3R	29286541	.	A	AGTGCTGCTGCTGCTGATG	903.73	.	AC=1;AF=0.500;AN=2;BaseQRankSum=-0.534;ClippingRankSum=0.000;DP=43;ExcessHet=3.0103;FS=0.000;MLEAC=1;MLEAF=0.500;MQ=42.68;MQRankSum=-0.709;QD=25.82;ReadPosRankSum=-0.615;SOR=0.727	GT:AD:DP:GQ:PL	0/1:13,22:35:99:941,0,2354
3R	29286769	.	AGGTTACT	A	344.73	.	AC=1;AF=0.500;AN=2;BaseQRankSum=0.879;ClippingRankSum=0.000;DP=37;ExcessHet=3.0103;FS=3.329;MLEAC=1;MLEAF=0.500;MQ=43.79;MQRankSum=0.405;QD=10.45;ReadPosRankSum=-0.159;SOR=1.187	GT:AD:DP:GQ:PL	0/1:22,11:33:99:382,0,1638
3R	29286981	.	T	C	1126.77	.	AC=2;AF=1.00;AN=2;DP=44;ExcessHet=3.0103;FS=0.000;MLEAC=2;MLEAF=1.00;MQ=43.93;QD=26.20;SOR=0.836	GT:AD:DP:GQ:PL	1/1:0,43:43:99:1155,128,0
3R	29287049	.	A	G	282.77	.	AC=1;AF=0.500;AN=2;BaseQRankSum=0.117;ClippingRankSum=0.000;DP=48;ExcessHet=3.0103;FS=4.452;MLEAC=1;MLEAF=0.500;MQ=43.94;MQRankSum=0.751;QD=5.89;ReadPosRankSum=-1.018;SOR=1.129	GT:AD:DP:GQ:PL	0/1:32,16:48:99:311,0,1277
3R	29287056	.	ACCCG	A	1300.73	.	AC=1;AF=0.500;AN=2;BaseQRankSum=-0.012;ClippingRankSum=0.000;DP=48;ExcessHet=3.0103;FS=6.559;MLEAC=1;MLEAF=0.500;MQ=43.94;MQRankSum=-0.629;QD=27.10;ReadPosRankSum=0.378;SOR=0.535	GT:AD:DP:GQ:PL	0/1:15,33:48:99:1338,0,557
3R	29287065	.	A	T	1312.77	.	AC=1;AF=0.500;AN=2;BaseQRankSum=-0.595;ClippingRankSum=0.000;DP=48;ExcessHet=3.0103;FS=6.559;MLEAC=1;MLEAF=0.500;MQ=43.94;MQRankSum=-0.629;QD=27.35;SOR=0.535	GT:AD:DP:GQ:PL	0/1:15,33:48:99:1341,0,530
3R	29287133	.	G	A	985.77	.	AC=1;AF=0.500;AN=2;BaseQRankSum=-0.462;ClippingRankSum=0.000;DP=58;ExcessHet=3.0103;FS=0.000;MLEAC=1;MLEAF=0.500;MQ=43.78;MQRankSum=-1.497;QD=17.00;ReadPosRankSum=-1.104;SOR=0.623	GT:AD:DP:GQ:PL	0/1:15,43:58:99:1014,0,228
3R	29287213	.	A	ATAAT	1880.73	.	AC=1;AF=0.500;AN=2;BaseQRankSum=-0.368;ClippingRankSum=0.000;DP=63;ExcessHet=3.0103;FS=4.195;MLEAC=1;MLEAF=0.500;MQ=43.51;MQRankSum=-2.235;QD=30.33;ReadPosRankSum=-0.378;SOR=0.259	GT:AD:DP:GQ:PL	0/1:16,46:62:99:1918,0,801
3R	29287214	.	G	A	1889.77	.	AC=1;AF=0.500;AN=2;BaseQRankSum=-1.551;ClippingRankSum=0.000;DP=62;ExcessHet=3.0103;FS=4.051;MLEAC=1;MLEAF=0.500;MQ=43.47;MQRankSum=-2.380;QD=30.98;ReadPosRankSum=-0.344;SOR=0.324	GT:AD:DP:GQ:PL	0/1:16,45:61:99:1918,0,801
3R	29287217	.	G	GCCT	1892.73	.	AC=1;AF=0.500;AN=2;BaseQRankSum=2.185;ClippingRankSum=0.000;DP=62;ExcessHet=3.0103;FS=4.051;MLEAC=1;MLEAF=0.500;MQ=43.47;MQRankSum=-2.380;QD=31.03;ReadPosRankSum=-0.517;SOR=0.324	GT:AD:DP:GQ:PL	0/1:16,45:61:99:1930,0,798
3R	29287236	.	G	T	1502.77	.	AC=1;AF=0.500;AN=2;BaseQRankSum=2.371;ClippingRankSum=0.000;DP=58;ExcessHet=3.0103;FS=4.097;MLEAC=1;MLEAF=0.500;MQ=43.37;MQRankSum=-2.269;QD=26.36;ReadPosRankSum=-0.026;SOR=0.312	GT:AD:DP:GQ:PL	0/1:18,39:57:99:1531,0,842
3R	29287277	.	A	G	814.77	.	AC=1;AF=0.500;AN=2;BaseQRankSum=0.964;ClippingRankSum=0.000;DP=55;ExcessHet=3.0103;FS=2.448;MLEAC=1;MLEAF=0.500;MQ=43.44;MQRankSum=-1.933;QD=15.09;ReadPosRankSum=-1.809;SOR=1.088	GT:AD:DP:GQ:PL	0/1:18,36:54:99:843,0,328
3R	29287417	.	T	C	764.77	.	AC=2;AF=1.00;AN=2;DP=28;ExcessHet=3.0103;FS=0.000;MLEAC=2;MLEAF=1.00;MQ=43.72;QD=27.31;SOR=0.693	GT:AD:DP:GQ:PL	1/1:0,28:28:84:793,84,0
3R	29287460	.	A	AGT	345.73	.	AC=1;AF=0.500;AN=2;BaseQRankSum=-0.418;ClippingRankSum=0.000;DP=14;ExcessHet=3.0103;FS=0.000;MLEAC=1;MLEAF=0.500;MQ=43.44;MQRankSum=1.873;QD=24.70;ReadPosRankSum=1.065;SOR=1.085	GT:AD:DP:GQ:PL	0/1:4,10:14:99:383,0,106
3R	29287466	.	ATG	A	287.73	.	AC=1;AF=0.500;AN=2;BaseQRankSum=1.150;ClippingRankSum=0.000;DP=9;ExcessHet=3.0103;FS=0.000;MLEAC=1;MLEAF=0.500;MQ=43.46;MQRankSum=1.150;QD=31.97;ReadPosRankSum=1.085;SOR=0.941	GT:AD:DP:GQ:PL	0/1:2,7:9:98:325,0,98
3R	29287470	.	G	A	281.77	.	AC=1;AF=0.500;AN=2;BaseQRankSum=-0.210;ClippingRankSum=0.000;DP=9;ExcessHet=3.0103;FS=3.010;MLEAC=1;MLEAF=0.500;MQ=43.78;MQRankSum=-0.282;QD=31.31;SOR=0.160	GT:AD:DP:GQ:PL	0/1:2,7:9:79:310,0,79
3R	29287472	.	G	A	281.77	.	AC=1;AF=0.500;AN=2;BaseQRankSum=0.792;ClippingRankSum=0.000;DP=7;ExcessHet=3.0103;FS=3.680;MLEAC=1;MLEAF=0.500;MQ=43.44;MQRankSum=0.566;QD=29.70;ReadPosRankSum=0.366;SOR=0.636	GT:AD:DP:GQ:PL	0/1:2,5:7:79:310,0,79
3R	29287510	.	G	C	75.77	.	AC=1;AF=0.500;AN=2;BaseQRankSum=0.574;ClippingRankSum=0.000;DP=20;ExcessHet=3.0103;FS=0.000;MLEAC=1;MLEAF=0.500;MQ=43.04;MQRankSum=1.020;QD=3.79;ReadPosRankSum=0.248;SOR=0.693	GT:AD:DP:GQ:PL	0/1:14,6:20:99:104,0,287
3R	29287598	.	G	T	407.77	.	AC=1;AF=0.500;AN=2;BaseQRankSum=-0.974;ClippingRankSum=0.000;DP=30;ExcessHet=3.0103;FS=0.000;MLEAC=1;MLEAF=0.500;MQ=43.28;MQRankSum=-1.668;QD=13.59;ReadPosRankSum=-1.110;SOR=0.986	GT:AD:DP:GQ:PL	0/1:9,21:30:99:436,0,144
3R	29287638	.	T	TCGGAGAAA	760.73	.	AC=1;AF=0.500;AN=2;BaseQRankSum=0.669;ClippingRankSum=0.000;DP=29;ExcessHet=3.0103;FS=0.000;MLEAC=1;MLEAF=0.500;MQ=43.25;MQRankSum=-2.443;QD=30.43;ReadPosRankSum=-0.117;SOR=0.610	GT:AD:DP:GQ:PL	0/1:8,17:25:99:798,0,399
3R	29287782	.	G	GCACA,GCACACA	1633.73	.	AC=1,1;AF=0.500,0.500;AN=2;DP=44;ExcessHet=3.0103;FS=0.000;MLEAC=1,1;MLEAF=0.500,0.500;MQ=43.24;QD=30.86;SOR=0.743	GT:AD:DP:GQ:PL	1/2:0,11,28:39:99:1671,893,779,352,0,235
3R	29287844	.	CAA	C	955.73	.	AC=1;AF=0.500;AN=2;BaseQRankSum=-2.244;ClippingRankSum=0.000;DP=41;ExcessHet=3.0103;FS=4.821;MLEAC=1;MLEAF=0.500;MQ=43.18;MQRankSum=-4.147;QD=23.89;ReadPosRankSum=0.622;SOR=0.243	GT:AD:DP:GQ:PL	0/1:16,24:40:99:993,0,587
3R	29287859	.	C	A	1051.77	.	AC=1;AF=0.500;AN=2;BaseQRankSum=1.422;ClippingRankSum=0.000;DP=45;ExcessHet=3.0103;FS=4.772;MLEAC=1;MLEAF=0.500;MQ=43.30;MQRankSum=-4.009;QD=23.37;ReadPosRankSum=-0.093;SOR=0.201	GT:AD:DP:GQ:PL	0/1:18,27:45:99:1080,0,675
3R	29287880	.	T	TGTTC	1032.73	.	AC=1;AF=0.500;AN=2;BaseQRankSum=2.116;ClippingRankSum=0.000;DP=48;ExcessHet=3.0103;FS=1.170;MLEAC=1;MLEAF=0.500;MQ=43.41;MQRankSum=-3.851;QD=21.52;ReadPosRankSum=-1.383;SOR=0.525	GT:AD:DP:GQ:PL	0/1:21,27:48:99:1070,0,801
3R	29287925	.	A	T	1110.77	.	AC=1;AF=0.500;AN=2;BaseQRankSum=2.080;ClippingRankSum=0.000;DP=53;ExcessHet=3.0103;FS=1.124;MLEAC=1;MLEAF=0.500;MQ=43.65;MQRankSum=-2.837;QD=20.96;ReadPosRankSum=-1.301;SOR=0.479	GT:AD:DP:GQ:PL	0/1:23,30:53:99:1139,0,867
3R	29287939	.	T	C	1110.77	.	AC=1;AF=0.500;AN=2;BaseQRankSum=-1.472;ClippingRankSum=0.000;DP=52;ExcessHet=3.0103;FS=1.136;MLEAC=1;MLEAF=0.500;MQ=43.64;MQRankSum=-2.890;QD=21.36;ReadPosRankSum=-0.848;SOR=0.442	GT:AD:DP:GQ:PL	0/1:23,29:52:99:1139,0,876
3R	29287957	.	T	C	1080.77	.	AC=1;AF=0.500;AN=2;BaseQRankSum=-0.647;ClippingRankSum=0.000;DP=48;ExcessHet=3.0103;FS=2.627;MLEAC=1;MLEAF=0.500;MQ=43.63;MQRankSum=-2.768;QD=22.52;ReadPosRankSum=0.031;SOR=0.317	GT:AD:DP:GQ:PL	0/1:20,28:48:99:1109,0,833
3R	29287959	.	G	A	1084.77	.	AC=1;AF=0.500;AN=2;BaseQRankSum=0.105;ClippingRankSum=0.000;DP=49;ExcessHet=3.0103;FS=2.490;MLEAC=1;MLEAF=0.500;MQ=43.64;MQRankSum=-2.831;QD=22.14;ReadPosRankSum=0.475;SOR=0.396	GT:AD:DP:GQ:PL	0/1:21,28:49:99:1113,0,791
3R	29287993	.	A	C	1525.77	.	AC=1;AF=0.500;AN=2;BaseQRankSum=-0.924;ClippingRankSum=0.000;DP=53;ExcessHet=3.0103;FS=1.098;MLEAC=1;MLEAF=0.500;MQ=43.24;MQRankSum=-2.317;QD=28.79;ReadPosRankSum=0.272;SOR=0.892	GT:AD:DP:GQ:PL	0/1:18,35:53:99:1554,0,631
3R	29288000	.	G	T	1579.77	.	AC=1;AF=0.500;AN=2;BaseQRankSum=0.675;ClippingRankSum=0.000;DP=57;ExcessHet=3.0103;FS=1.113;MLEAC=1;MLEAF=0.500;MQ=43.00;MQRankSum=-2.596;QD=27.72;ReadPosRankSum=0.198;SOR=0.969	GT:AD:DP:GQ:PL	0/1:18,39:57:99:1608,0,636
3R	29288009	.	T	G	1549.77	.	AC=1;AF=0.500;AN=2;BaseQRankSum=-2.793;ClippingRankSum=0.000;DP=58;ExcessHet=3.0103;FS=1.120;MLEAC=1;MLEAF=0.500;MQ=43.02;MQRankSum=-2.559;QD=26.72;ReadPosRankSum=0.858;SOR=1.018	GT:AD:DP:GQ:PL	0/1:18,40:58:99:1578,0,675
3R	29288037	.	T	A	1556.77	.	AC=1;AF=0.500;AN=2;BaseQRankSum=-3.897;ClippingRankSum=0.000;DP=59;ExcessHet=3.0103;FS=3.948;MLEAC=1;MLEAF=0.500;MQ=43.02;MQRankSum=-2.420;QD=26.39;ReadPosRankSum=0.670;SOR=1.063	GT:AD:DP:GQ:PL	0/1:17,42:59:99:1585,0,555
3R	29288062	.	T	C	1567.77	.	AC=1;AF=0.500;AN=2;BaseQRankSum=-3.237;ClippingRankSum=0.000;DP=60;ExcessHet=3.0103;FS=10.016;MLEAC=1;MLEAF=0.500;MQ=43.07;MQRankSum=-2.452;QD=26.13;ReadPosRankSum=0.271;SOR=0.613	GT:AD:DP:GQ:PL	0/1:19,41:60:99:1596,0,607
3R	29288139	.	G	A	979.77	.	AC=1;AF=0.500;AN=2;BaseQRankSum=1.493;ClippingRankSum=0.000;DP=69;ExcessHet=3.0103;FS=2.131;MLEAC=1;MLEAF=0.500;MQ=43.81;MQRankSum=-1.281;QD=14.41;ReadPosRankSum=-0.074;SOR=0.441	GT:AD:DP:GQ:PL	0/1:24,44:68:99:1008,0,443
3R	29288182	.	C	T	894.77	.	AC=1;AF=0.500;AN=2;BaseQRankSum=-2.547;ClippingRankSum=0.000;DP=59;ExcessHet=3.0103;FS=1.108;MLEAC=1;MLEAF=0.500;MQ=43.93;MQRankSum=-0.919;QD=15.17;ReadPosRankSum=-0.435;SOR=0.518	GT:AD:DP:GQ:PL	0/1:18,41:59:99:923,0,319
3R	29288406	.	A	AGC	1634.73	.	AC=1;AF=0.500;AN=2;BaseQRankSum=-2.290;ClippingRankSum=0.000;DP=61;ExcessHet=3.0103;FS=3.960;MLEAC=1;MLEAF=0.500;MQ=43.90;MQRankSum=-1.074;QD=26.80;ReadPosRankSum=0.137;SOR=0.666	GT:AD:DP:GQ:PL	0/1:17,44:61:99:1672,0,510
3R	29288556	.	C	G	1576.77	.	AC=2;AF=1.00;AN=2;DP=37;ExcessHet=3.0103;FS=0.000;MLEAC=2;MLEAF=1.00;MQ=43.95;QD=28.34;SOR=1.609	GT:AD:DP:GQ:PL	1/1:0,37:37:99:1605,111,0
3R	29288557	.	T	C	1576.77	.	AC=2;AF=1.00;AN=2;DP=37;ExcessHet=3.0103;FS=0.000;MLEAC=2;MLEAF=1.00;MQ=43.95;QD=27.49;SOR=1.609	GT:AD:DP:GQ:PL	1/1:0,37:37:99:1605,111,0
3R	29288579	.	G	T	478.77	.	AC=1;AF=0.500;AN=2;BaseQRankSum=-3.634;ClippingRankSum=0.000;DP=42;ExcessHet=3.0103;FS=12.993;MLEAC=1;MLEAF=0.500;MQ=43.86;MQRankSum=1.380;QD=11.68;ReadPosRankSum=0.877;SOR=2.426	GT:AD:DP:GQ:PL	0/1:26,15:41:99:507,0,1005
3R	29288583	.	T	C	481.77	.	AC=1;AF=0.500;AN=2;BaseQRankSum=-1.786;ClippingRankSum=0.000;DP=41;ExcessHet=3.0103;FS=16.125;MLEAC=1;MLEAF=0.500;MQ=43.79;MQRankSum=1.438;QD=12.35;ReadPosRankSum=-0.226;SOR=2.407	GT:AD:DP:GQ:PL	0/1:24,15:39:99:510,0,978
3R	29288689	.	G	A	1282.77	.	AC=1;AF=0.500;AN=2;BaseQRankSum=2.886;ClippingRankSum=0.000;DP=41;ExcessHet=3.0103;FS=9.503;MLEAC=1;MLEAF=0.500;MQ=43.38;MQRankSum=-0.625;QD=31.29;ReadPosRankSum=-0.410;SOR=0.078	GT:AD:DP:GQ:PL	0/1:7,34:41:99:1311,0,174
3R	29288710	.	G	T	277.77	.	AC=1;AF=0.500;AN=2;BaseQRankSum=-1.050;ClippingRankSum=0.000;DP=40;ExcessHet=3.0103;FS=5.885;MLEAC=1;MLEAF=0.500;MQ=43.36;MQRankSum=0.907;QD=6.94;ReadPosRankSum=0.757;SOR=1.863	GT:AD:DP:GQ:PL	0/1:32,8:40:99:306,0,1314
3R	29288713	.	G	A	1270.77	.	AC=1;AF=0.500;AN=2;BaseQRankSum=-0.437;ClippingRankSum=0.000;DP=42;ExcessHet=3.0103;FS=0.000;MLEAC=1;MLEAF=0.500;MQ=43.39;MQRankSum=-1.151;QD=30.26;ReadPosRankSum=0.268;SOR=0.498	GT:AD:DP:GQ:PL	0/1:10,32:42:99:1299,0,306
3R	29288714	.	T	A	1906.77	.	AC=2;AF=1.00;AN=2;DP=42;ExcessHet=3.0103;FS=0.000;MLEAC=2;MLEAF=1.00;MQ=43.39;QD=28.58;SOR=0.892	GT:AD:DP:GQ:PL	1/1:0,42:42:99:1935,129,0
3R	29288716	.	C	T	1906.77	.	AC=2;AF=1.00;AN=2;DP=43;ExcessHet=3.0103;FS=0.000;MLEAC=2;MLEAF=1.00;MQ=43.41;QD=31.47;SOR=0.941	GT:AD:DP:GQ:PL	1/1:0,43:43:99:1935,129,0
3R	29288725	.	A	T	1874.77	.	AC=2;AF=1.00;AN=2;DP=43;ExcessHet=3.0103;FS=0.000;MLEAC=2;MLEAF=1.00;MQ=43.43;QD=26.76;SOR=0.941	GT:AD:DP:GQ:PL	1/1:0,43:43:99:1903,129,0
3R	29288752	.	G	T	648.77	.	AC=1;AF=0.500;AN=2;BaseQRankSum=0.261;ClippingRankSum=0.000;DP=41;ExcessHet=3.0103;FS=0.000;MLEAC=1;MLEAF=0.500;MQ=43.47;MQRankSum=-1.179;QD=15.82;ReadPosRankSum=0.091;SOR=0.665	GT:AD:DP:GQ:PL	0/1:11,30:41:99:677,0,167
3R	29288762	.	A	T	1702.77	.	AC=2;AF=1.00;AN=2;DP=44;ExcessHet=3.0103;FS=0.000;MLEAC=2;MLEAF=1.00;MQ=43.51;QD=28.24;SOR=0.693	GT:AD:DP:GQ:PL	1/1:0,44:44:99:1731,135,0
3R	29288790	.	A	G	1437.77	.	AC=2;AF=1.00;AN=2;DP=47;ExcessHet=3.0103;FS=0.000;MLEAC=2;MLEAF=1.00;MQ=43.48;QD=30.59;SOR=1.251	GT:AD:DP:GQ:PL	1/1:0,47:47:99:1466,144,0
3R	29288822	.	CT	C	659.73	.	AC=1;AF=0.500;AN=2;BaseQRankSum=0.904;ClippingRankSum=0.000;DP=50;ExcessHet=3.0103;FS=16.585;MLEAC=1;MLEAF=0.500;MQ=43.49;MQRankSum=-0.706;QD=14.66;ReadPosRankSum=1.717;SOR=0.663	GT:AD:DP:GQ:PL	0/1:9,36:45:88:697,0,88
3R	29288852	.	T	G	383.77	.	AC=1;AF=0.500;AN=2;BaseQRankSum=0.274;ClippingRankSum=0.000;DP=51;ExcessHet=3.0103;FS=9.454;MLEAC=1;MLEAF=0.500;MQ=43.60;MQRankSum=2.159;QD=7.52;ReadPosRankSum=-0.718;SOR=2.211	GT:AD:DP:GQ:PL	0/1:37,14:51:99:412,0,1550
3R	29288856	.	G	C	1494.77	.	AC=1;AF=0.500;AN=2;BaseQRankSum=-0.145;ClippingRankSum=0.000;DP=51;ExcessHet=3.0103;FS=10.175;MLEAC=1;MLEAF=0.500;MQ=43.60;MQRankSum=-2.022;QD=29.31;ReadPosRankSum=-0.011;SOR=0.089	GT:AD:DP:GQ:PL	0/1:13,38:51:99:1523,0,412
3R	29288873	.	C	T	1516.77	.	AC=1;AF=0.500;AN=2;BaseQRankSum=1.029;ClippingRankSum=0.000;DP=48;ExcessHet=3.0103;FS=7.928;MLEAC=1;MLEAF=0.500;MQ=43.47;MQRankSum=-2.130;QD=31.60;ReadPosRankSum=-1.754;SOR=0.116	GT:AD:DP:GQ:PL	0/1:11,37:48:99:1545,0,348
3R	29288876	.	AAGTTCT	A	1476.73	.	AC=1;AF=0.500;AN=2;BaseQRankSum=-0.864;ClippingRankSum=0.000;DP=50;ExcessHet=3.0103;FS=2.880;MLEAC=1;MLEAF=0.500;MQ=43.49;MQRankSum=-2.305;QD=29.53;ReadPosRankSum=-1.632;SOR=0.293	GT:AD:DP:GQ:PL	0/1:13,37:50:99:1514,0,426
3R	29288916	.	A	G	88.77	.	AC=1;AF=0.500;AN=2;BaseQRankSum=-0.544;ClippingRankSum=0.000;DP=55;ExcessHet=3.0103;FS=0.000;MLEAC=1;MLEAF=0.500;MQ=43.57;MQRankSum=1.948;QD=1.61;ReadPosRankSum=0.500;SOR=0.786	GT:AD:DP:GQ:PL	0/1:43,12:55:99:117,0,1017
3R	29288933	.	A	G	2580.77	.	AC=2;AF=1.00;AN=2;DP=57;ExcessHet=3.0103;FS=0.000;MLEAC=2;MLEAF=1.00;MQ=43.67;QD=29.15;SOR=1.047	GT:AD:DP:GQ:PL	1/1:0,57:57:99:2609,178,0
3R	29288934	.	T	C	2580.77	.	AC=2;AF=1.00;AN=2;DP=57;ExcessHet=3.0103;FS=0.000;MLEAC=2;MLEAF=1.00;MQ=43.67;QD=26.28;SOR=1.047	GT:AD:DP:GQ:PL	1/1:0,57:57:99:2609,178,0
3R	29288992	.	T	C	2345.77	.	AC=2;AF=1.00;AN=2;DP=61;ExcessHet=3.0103;FS=0.000;MLEAC=2;MLEAF=1.00;MQ=43.87;QD=29.27;SOR=1.392	GT:AD:DP:GQ:PL	1/1:0,61:61:99:2374,187,0
3R	29289067	.	C	T	631.77	.	AC=1;AF=0.500;AN=2;BaseQRankSum=-0.958;ClippingRankSum=0.000;DP=58;ExcessHet=3.0103;FS=3.623;MLEAC=1;MLEAF=0.500;MQ=43.84;MQRankSum=1.553;QD=10.89;ReadPosRankSum=-0.817;SOR=0.352	GT:AD:DP:GQ:PL	0/1:27,31:58:99:660,0,559
3R	29289120	.	A	C	504.77	.	AC=1;AF=0.500;AN=2;BaseQRankSum=-2.413;ClippingRankSum=0.000;DP=53;ExcessHet=3.0103;FS=2.316;MLEAC=1;MLEAF=0.500;MQ=43.50;MQRankSum=1.755;QD=9.52;ReadPosRankSum=-0.107;SOR=0.689	GT:AD:DP:GQ:PL	0/1:27,26:53:99:533,0,583
3R	29289142	.	G	C	482.77	.	AC=1;AF=0.500;AN=2;BaseQRankSum=1.474;ClippingRankSum=0.000;DP=53;ExcessHet=3.0103;FS=0.000;MLEAC=1;MLEAF=0.500;MQ=43.54;MQRankSum=-1.542;QD=9.11;ReadPosRankSum=0.912;SOR=0.704	GT:AD:DP:GQ:PL	0/1:29,24:53:99:511,0,610
3R	29289156	.	G	T	427.77	.	AC=1;AF=0.500;AN=2;BaseQRankSum=-0.666;ClippingRankSum=0.000;DP=56;ExcessHet=3.0103;FS=1.053;MLEAC=1;MLEAF=0.500;MQ=43.56;MQRankSum=-1.683;QD=7.64;ReadPosRankSum=1.866;SOR=0.877	GT:AD:DP:GQ:PL	0/1:33,23:56:99:456,0,756
3R	29289157	.	T	C	1891.77	.	AC=2;AF=1.00;AN=2;DP=56;ExcessHet=3.0103;FS=0.000;MLEAC=2;MLEAF=1.00;MQ=43.56;QD=33.78;SOR=1.302	GT:AD:DP:GQ:PL	1/1:0,56:56:99:1920,168,0
3R	29289226	.	C	A	712.77	.	AC=1;AF=0.500;AN=2;BaseQRankSum=0.105;ClippingRankSum=0.000;DP=58;ExcessHet=3.0103;FS=5.513;MLEAC=1;MLEAF=0.500;MQ=43.71;MQRankSum=1.234;QD=12.73;ReadPosRankSum=1.957;SOR=1.313	GT:AD:DP:GQ:PL	0/1:23,33:56:99:741,0,427
3R	29289246	.	A	T	838.77	.	AC=1;AF=0.500;AN=2;BaseQRankSum=0.738;ClippingRankSum=0.000;DP=61;ExcessHet=3.0103;FS=5.535;MLEAC=1;MLEAF=0.500;MQ=43.72;MQRankSum=1.349;QD=13.98;ReadPosRankSum=-0.298;SOR=1.251	GT:AD:DP:GQ:PL	0/1:22,38:60:99:867,0,431
3R	29289412	.	G	GTATC	405.73	.	AC=1;AF=0.500;AN=2;BaseQRankSum=-2.152;ClippingRankSum=0.000;DP=51;ExcessHet=3.0103;FS=8.389;MLEAC=1;MLEAF=0.500;MQ=42.56;MQRankSum=-1.172;QD=8.45;ReadPosRankSum=-0.083;SOR=1.027	GT:AD:DP:GQ:PL	0/1:27,21:48:99:443,0,1030
3R	29289413	.	G	GT	859.73	.	AC=1;AF=0.500;AN=2;BaseQRankSum=-1.409;ClippingRankSum=0.000;DP=50;ExcessHet=3.0103;FS=8.606;MLEAC=1;MLEAF=0.500;MQ=42.53;MQRankSum=-1.703;QD=17.55;ReadPosRankSum=0.199;SOR=1.017	GT:AD:DP:GQ:PL	0/1:25,24:49:99:897,0,975
3R	29289416	.	C	CGGATG	931.73	.	AC=1;AF=0.500;AN=2;BaseQRankSum=1.244;ClippingRankSum=0.000;DP=52;ExcessHet=3.0103;FS=5.900;MLEAC=1;MLEAF=0.500;MQ=43.02;MQRankSum=2.438;QD=18.63;ReadPosRankSum=-0.719;SOR=1.074	GT:AD:DP:GQ:PL	0/1:24,26:50:99:969,0,923
3R	29289482	.	G	C	467.77	.	AC=1;AF=0.500;AN=2;BaseQRankSum=0.252;ClippingRankSum=0.000;DP=51;ExcessHet=3.0103;FS=2.371;MLEAC=1;MLEAF=0.500;MQ=43.28;MQRankSum=-2.204;QD=9.17;ReadPosRankSum=-0.680;SOR=0.704	GT:AD:DP:GQ:PL	0/1:27,24:51:99:496,0,590
3R	29289494	.	A	T	1767.77	.	AC=2;AF=1.00;AN=2;DP=51;ExcessHet=3.0103;FS=0.000;MLEAC=2;MLEAF=1.00;MQ=43.23;QD=27.80;SOR=0.773	GT:AD:DP:GQ:PL	1/1:0,50:50:99:1796,153,0
3R	29289582	.	GAA	G	658.73	.	AC=1;AF=0.500;AN=2;BaseQRankSum=0.407;ClippingRankSum=0.000;DP=49;ExcessHet=3.0103;FS=4.057;MLEAC=1;MLEAF=0.500;MQ=43.38;MQRankSum=0.892;QD=13.72;ReadPosRankSum=1.113;SOR=0.445	GT:AD:DP:GQ:PL	0/1:21,27:48:99:696,0,537
3R	29289648	.	C	T	842.77	.	AC=1;AF=0.500;AN=2;BaseQRankSum=-1.446;ClippingRankSum=0.000;DP=56;ExcessHet=3.0103;FS=4.161;MLEAC=1;MLEAF=0.500;MQ=43.86;MQRankSum=-1.142;QD=15.05;ReadPosRankSum=-1.892;SOR=0.367	GT:AD:DP:GQ:PL	0/1:17,39:56:99:871,0,301
3R	29289739	.	T	C	649.77	.	AC=1;AF=0.500;AN=2;BaseQRankSum=-0.298;ClippingRankSum=0.000;DP=39;ExcessHet=3.0103;FS=3.641;MLEAC=1;MLEAF=0.500;MQ=43.31;MQRankSum=0.120;QD=16.66;ReadPosRankSum=-1.065;SOR=0.827	GT:AD:DP:GQ:PL	0/1:8,31:39:99:678,0,101
3R	29289797	.	C	T	558.77	.	AC=1;AF=0.500;AN=2;BaseQRankSum=0.207;ClippingRankSum=0.000;DP=34;ExcessHet=3.0103;FS=6.196;MLEAC=1;MLEAF=0.500;MQ=43.24;MQRankSum=0.070;QD=16.43;ReadPosRankSum=-0.079;SOR=0.263	GT:AD:DP:GQ:PL	0/1:9,25:34:99:587,0,146
3R	29289906	.	T	G	853.77	.	AC=1;AF=0.500;AN=2;BaseQRankSum=-2.142;ClippingRankSum=0.000;DP=36;ExcessHet=3.0103;FS=1.321;MLEAC=1;MLEAF=0.500;MQ=43.40;MQRankSum=-1.862;QD=23.72;ReadPosRankSum=-0.691;SOR=0.986	GT:AD:DP:GQ:PL	0/1:14,22:36:99:882,0,747
3R	29289909	.	G	C	853.77	.	AC=1;AF=0.500;AN=2;BaseQRankSum=-0.149;ClippingRankSum=0.000;DP=36;ExcessHet=3.0103;FS=1.321;MLEAC=1;MLEAF=0.500;MQ=43.40;MQRankSum=-1.862;QD=23.72;ReadPosRankSum=-0.602;SOR=0.986	GT:AD:DP:GQ:PL	0/1:14,22:36:99:882,0,747
3R	29289928	.	T	C	879.77	.	AC=1;AF=0.500;AN=2;BaseQRankSum=-1.575;ClippingRankSum=0.000;DP=35;ExcessHet=3.0103;FS=0.000;MLEAC=1;MLEAF=0.500;MQ=43.39;MQRankSum=-1.796;QD=25.14;ReadPosRankSum=-3.106;SOR=0.569	GT:AD:DP:GQ:PL	0/1:13,22:35:99:908,0,716
3R	29289951	.	G	A	777.77	.	AC=1;AF=0.500;AN=2;BaseQRankSum=-1.723;ClippingRankSum=0.000;DP=38;ExcessHet=3.0103;FS=0.000;MLEAC=1;MLEAF=0.500;MQ=43.43;MQRankSum=-1.988;QD=20.47;ReadPosRankSum=-1.313;SOR=0.813	GT:AD:DP:GQ:PL	0/1:16,22:38:99:806,0,807
3R	29289986	.	A	T	484.77	.	AC=1;AF=0.500;AN=2;BaseQRankSum=0.183;ClippingRankSum=0.000;DP=39;ExcessHet=3.0103;FS=2.774;MLEAC=1;MLEAF=0.500;MQ=43.40;MQRankSum=-2.279;QD=12.43;ReadPosRankSum=-0.535;SOR=1.019	GT:AD:DP:GQ:PL	0/1:17,22:39:99:513,0,344
3R	29290104	.	T	A	630.77	.	AC=1;AF=0.500;AN=2;BaseQRankSum=-1.080;ClippingRankSum=0.000;DP=47;ExcessHet=3.0103;FS=6.439;MLEAC=1;MLEAF=0.500;MQ=42.10;MQRankSum=-4.190;QD=13.42;ReadPosRankSum=-0.011;SOR=0.690	GT:AD:DP:GQ:PL	0/1:17,30:47:99:659,0,345
3R	29290122	.	A	T	940.77	.	AC=1;AF=0.500;AN=2;BaseQRankSum=-3.133;ClippingRankSum=0.000;DP=46;ExcessHet=3.0103;FS=1.242;MLEAC=1;MLEAF=0.500;MQ=41.93;MQRankSum=-4.815;QD=22.95;ReadPosRankSum=0.549;SOR=0.588	GT:AD:DP:GQ:PL	0/1:16,25:41:99:969,0,952
3R	29290124	.	C	G	938.77	.	AC=1;AF=0.500;AN=2;BaseQRankSum=-0.370;ClippingRankSum=0.000;DP=45;ExcessHet=3.0103;FS=2.785;MLEAC=1;MLEAF=0.500;MQ=41.88;MQRankSum=-4.697;QD=23.47;ReadPosRankSum=0.126;SOR=0.501	GT:AD:DP:GQ:PL	0/1:15,25:40:99:967,0,993
3R	29290126	.	TAATCTTTC	T	926.73	.	AC=1;AF=0.500;AN=2;BaseQRankSum=0.055;ClippingRankSum=0.000;DP=48;ExcessHet=3.0103;FS=4.519;MLEAC=1;MLEAF=0.500;MQ=41.95;MQRankSum=-4.927;QD=22.07;ReadPosRankSum=0.281;SOR=0.405	GT:AD:DP:GQ:PL	0/1:17,25:42:99:964,0,1045
3R	29290137	.	C	G	935.77	.	AC=1;AF=0.500;AN=2;BaseQRankSum=-4.213;ClippingRankSum=0.000;DP=49;ExcessHet=3.0103;FS=2.696;MLEAC=1;MLEAF=0.500;MQ=42.00;MQRankSum=-5.035;QD=21.76;SOR=0.473	GT:AD:DP:GQ:PL	0/1:18,25:43:99:964,0,1045
3R	29290138	.	AAAAAATATTTTGCTGTAAAAAAGTAG	A	905.73	.	AC=1;AF=0.500;AN=2;BaseQRankSum=-3.390;ClippingRankSum=0.000;DP=55;ExcessHet=3.0103;FS=0.000;MLEAC=1;MLEAF=0.500;MQ=42.22;MQRankSum=-5.616;QD=18.48;SOR=0.616	GT:AD:DP:GQ:PL	0/1:24,25:49:99:943,0,1339
3R	29290167	.	T	TATCACTTCACC	1169.73	.	AC=1;AF=0.500;AN=2;BaseQRankSum=-1.654;ClippingRankSum=0.000;DP=47;ExcessHet=3.0103;FS=2.755;MLEAC=1;MLEAF=0.500;MQ=42.12;MQRankSum=-4.927;QD=25.99;SOR=0.333	GT:AD:DP:GQ:PL	0/1:17,28:45:99:1207,0,766
3R	29290226	.	C	T	874.77	.	AC=1;AF=0.500;AN=2;BaseQRankSum=1.409;ClippingRankSum=0.000;DP=48;ExcessHet=3.0103;FS=6.316;MLEAC=1;MLEAF=0.500;MQ=41.57;MQRankSum=-6.334;QD=18.22;ReadPosRankSum=-1.182;SOR=1.759	GT:AD:DP:GQ:PL	0/1:23,25:48:99:903,0,1149
3R	29290238	.	A	ATTTTTCACTGTAGCT	1078.73	.	AC=1;AF=0.500;AN=2;BaseQRankSum=-0.667;ClippingRankSum=0.000;DP=52;ExcessHet=3.0103;FS=6.258;MLEAC=1;MLEAF=0.500;MQ=41.94;MQRankSum=-6.260;QD=20.74;ReadPosRankSum=-0.870;SOR=1.802	GT:AD:DP:GQ:PL	0/1:26,26:52:99:1116,0,1321
3R	29290252	.	G	A	987.77	.	AC=1;AF=0.500;AN=2;BaseQRankSum=0.591;ClippingRankSum=0.000;DP=51;ExcessHet=3.0103;FS=6.258;MLEAC=1;MLEAF=0.500;MQ=42.60;MQRankSum=-5.789;QD=19.37;ReadPosRankSum=-0.886;SOR=1.659	GT:AD:DP:GQ:PL	0/1:25,26:51:99:1016,0,1265
3R	29290253	.	C	T	987.77	.	AC=1;AF=0.500;AN=2;BaseQRankSum=-2.087;ClippingRankSum=0.000;DP=51;ExcessHet=3.0103;FS=6.258;MLEAC=1;MLEAF=0.500;MQ=42.60;MQRankSum=-5.789;QD=19.37;ReadPosRankSum=-0.886;SOR=1.659	GT:AD:DP:GQ:PL	0/1:25,26:51:99:1016,0,1265
3R	29290277	.	A	C	840.77	.	AC=1;AF=0.500;AN=2;BaseQRankSum=0.620;ClippingRankSum=0.000;DP=53;ExcessHet=3.0103;FS=6.218;MLEAC=1;MLEAF=0.500;MQ=43.02;MQRankSum=-5.791;QD=15.86;ReadPosRankSum=1.237;SOR=1.773	GT:AD:DP:GQ:PL	0/1:31,22:53:99:869,0,1788
3R	29290283	.	C	T	843.77	.	AC=1;AF=0.500;AN=2;BaseQRankSum=1.649;ClippingRankSum=0.000;DP=54;ExcessHet=3.0103;FS=5.807;MLEAC=1;MLEAF=0.500;MQ=43.03;MQRankSum=-5.644;QD=15.63;ReadPosRankSum=0.735;SOR=1.524	GT:AD:DP:GQ:PL	0/1:31,23:54:99:872,0,1746
3R	29290287	.	G	C	843.77	.	AC=1;AF=0.500;AN=2;BaseQRankSum=-1.907;ClippingRankSum=0.000;DP=53;ExcessHet=3.0103;FS=4.159;MLEAC=1;MLEAF=0.500;MQ=43.02;MQRankSum=-5.571;QD=15.92;ReadPosRankSum=0.090;SOR=1.410	GT:AD:DP:GQ:PL	0/1:30,23:53:99:872,0,1746
3R	29290347	.	G	A	441.77	.	AC=1;AF=0.500;AN=2;BaseQRankSum=-0.962;ClippingRankSum=0.000;DP=55;ExcessHet=3.0103;FS=2.346;MLEAC=1;MLEAF=0.500;MQ=43.24;MQRankSum=-4.367;QD=8.18;ReadPosRankSum=-1.927;SOR=0.380	GT:AD:DP:GQ:PL	0/1:29,25:54:99:470,0,636
3R	29290543	.	T	C	605.77	.	AC=1;AF=0.500;AN=2;BaseQRankSum=-0.909;ClippingRankSum=0.000;DP=54;ExcessHet=3.0103;FS=10.088;MLEAC=1;MLEAF=0.500;MQ=43.80;MQRankSum=-1.854;QD=11.43;ReadPosRankSum=-0.068;SOR=0.787	GT:AD:DP:GQ:PL	0/1:24,29:53:99:634,0,518
3R	29290620	.	G	C	1129.77	.	AC=1;AF=0.500;AN=2;BaseQRankSum=1.623;ClippingRankSum=0.000;DP=49;ExcessHet=3.0103;FS=14.962;MLEAC=1;MLEAF=0.500;MQ=43.76;MQRankSum=-1.870;QD=23.54;ReadPosRankSum=0.949;SOR=2.178	GT:AD:DP:GQ:PL	0/1:19,29:48:99:1158,0,781
3R	29290627	.	G	T	1129.77	.	AC=1;AF=0.500;AN=2;BaseQRankSum=-0.098;ClippingRankSum=0.000;DP=50;ExcessHet=3.0103;FS=17.617;MLEAC=1;MLEAF=0.500;MQ=43.77;MQRankSum=-1.917;QD=23.06;ReadPosRankSum=0.865;SOR=2.168	GT:AD:DP:GQ:PL	0/1:20,29:49:99:1158,0,781
3R	29290647	.	G	T	1037.77	.	AC=1;AF=0.500;AN=2;BaseQRankSum=2.400;ClippingRankSum=0.000;DP=48;ExcessHet=3.0103;FS=13.949;MLEAC=1;MLEAF=0.500;MQ=43.80;MQRankSum=-1.724;QD=21.62;ReadPosRankSum=0.421;SOR=1.779	GT:AD:DP:GQ:PL	0/1:20,28:48:99:1066,0,718
3R	29290680	.	C	G	655.77	.	AC=1;AF=0.500;AN=2;BaseQRankSum=1.076;ClippingRankSum=0.000;DP=50;ExcessHet=3.0103;FS=10.671;MLEAC=1;MLEAF=0.500;MQ=43.82;MQRankSum=-1.735;QD=13.12;ReadPosRankSum=-0.670;SOR=1.610	GT:AD:DP:GQ:PL	0/1:21,29:50:99:684,0,429
3R	29290770	.	C	T	701.77	.	AC=1;AF=0.500;AN=2;BaseQRankSum=-0.102;ClippingRankSum=0.000;DP=52;ExcessHet=3.0103;FS=1.162;MLEAC=1;MLEAF=0.500;MQ=43.89;MQRankSum=-1.338;QD=13.76;ReadPosRankSum=1.463;SOR=1.061	GT:AD:DP:GQ:PL	0/1:19,32:51:99:730,0,379
3R	29290911	.	G	C	487.77	.	AC=1;AF=0.500;AN=2;BaseQRankSum=-0.825;ClippingRankSum=0.000;DP=55;ExcessHet=3.0103;FS=1.028;MLEAC=1;MLEAF=0.500;MQ=43.65;MQRankSum=-2.153;QD=8.87;ReadPosRankSum=0.647;SOR=0.527	GT:AD:DP:GQ:PL	0/1:29,26:55:99:516,0,631
3R	29290977	.	G	A	2263.77	.	AC=2;AF=1.00;AN=2;BaseQRankSum=1.699;ClippingRankSum=0.000;DP=54;ExcessHet=3.0103;FS=3.522;MLEAC=2;MLEAF=1.00;MQ=43.35;MQRankSum=-0.487;QD=29.65;ReadPosRankSum=-0.581;SOR=0.651	GT:AD:DP:GQ:PL	1/1:1,53:54:99:2292,118,0
3R	29290979	.	A	G	2263.77	.	AC=2;AF=1.00;AN=2;BaseQRankSum=1.853;ClippingRankSum=0.000;DP=52;ExcessHet=3.0103;FS=3.543;MLEAC=2;MLEAF=1.00;MQ=43.32;MQRankSum=-0.499;QD=35.72;ReadPosRankSum=-0.334;SOR=0.669	GT:AD:DP:GQ:PL	1/1:1,51:52:99:2292,118,0
3R	29290990	.	G	T	535.77	.	AC=1;AF=0.500;AN=2;BaseQRankSum=0.994;ClippingRankSum=0.000;DP=50;ExcessHet=3.0103;FS=2.609;MLEAC=1;MLEAF=0.500;MQ=43.59;MQRankSum=2.521;QD=10.72;ReadPosRankSum=-0.512;SOR=1.287	GT:AD:DP:GQ:PL	0/1:33,17:50:99:564,0,1317
3R	29291001	.	A	C	1366.77	.	AC=1;AF=0.500;AN=2;BaseQRankSum=-1.457;ClippingRankSum=0.000;DP=51;ExcessHet=3.0103;FS=0.000;MLEAC=1;MLEAF=0.500;MQ=43.50;MQRankSum=-2.746;QD=26.80;ReadPosRankSum=0.770;SOR=0.602	GT:AD:DP:GQ:PL	0/1:17,34:51:99:1395,0,676
3R	29291010	.	A	T	1299.77	.	AC=1;AF=0.500;AN=2;BaseQRankSum=-1.460;ClippingRankSum=0.000;DP=52;ExcessHet=3.0103;FS=0.000;MLEAC=1;MLEAF=0.500;MQ=43.47;MQRankSum=-3.099;QD=25.00;ReadPosRankSum=1.787;SOR=0.693	GT:AD:DP:GQ:PL	0/1:19,33:52:99:1328,0,698
3R	29291011	.	A	G	1299.77	.	AC=1;AF=0.500;AN=2;BaseQRankSum=-1.492;ClippingRankSum=0.000;DP=52;ExcessHet=3.0103;FS=0.000;MLEAC=1;MLEAF=0.500;MQ=43.47;MQRankSum=-3.099;QD=25.00;ReadPosRankSum=1.825;SOR=0.693	GT:AD:DP:GQ:PL	0/1:19,33:52:99:1328,0,698
3R	29291072	.	T	A	1386.77	.	AC=1;AF=0.500;AN=2;BaseQRankSum=2.655;ClippingRankSum=0.000;DP=51;ExcessHet=3.0103;FS=4.197;MLEAC=1;MLEAF=0.500;MQ=43.32;MQRankSum=-3.172;QD=27.19;ReadPosRankSum=-1.933;SOR=0.281	GT:AD:DP:GQ:PL	0/1:18,33:51:99:1415,0,650
3R	29291073	.	A	G	1386.77	.	AC=1;AF=0.500;AN=2;BaseQRankSum=1.891;ClippingRankSum=0.000;DP=51;ExcessHet=3.0103;FS=4.197;MLEAC=1;MLEAF=0.500;MQ=43.32;MQRankSum=-3.172;QD=27.19;ReadPosRankSum=-1.992;SOR=0.281	GT:AD:DP:GQ:PL	0/1:18,33:51:99:1415,0,650
3R	29291077	.	A	G	1383.77	.	AC=1;AF=0.500;AN=2;BaseQRankSum=0.011;ClippingRankSum=0.000;DP=50;ExcessHet=3.0103;FS=4.267;MLEAC=1;MLEAF=0.500;MQ=43.12;MQRankSum=-3.538;QD=27.68;ReadPosRankSum=-2.204;SOR=0.255	GT:AD:DP:GQ:PL	0/1:18,32:50:99:1412,0,692
3R	29291090	.	TG	T	1284.73	.	AC=1;AF=0.500;AN=2;BaseQRankSum=-1.288;ClippingRankSum=0.000;DP=53;ExcessHet=3.0103;FS=3.980;MLEAC=1;MLEAF=0.500;MQ=43.19;MQRankSum=-3.471;QD=24.24;ReadPosRankSum=-1.863;SOR=0.312	GT:AD:DP:GQ:PL	0/1:20,33:53:99:1322,0,782
3R	29291092	.	C	A	1293.77	.	AC=1;AF=0.500;AN=2;BaseQRankSum=-2.175;ClippingRankSum=0.000;DP=54;ExcessHet=3.0103;FS=4.003;MLEAC=1;MLEAF=0.500;MQ=43.16;MQRankSum=-3.164;QD=23.96;ReadPosRankSum=-1.616;SOR=0.277	GT:AD:DP:GQ:PL	0/1:21,33:54:99:1322,0,782
3R	29291094	.	A	AG	1306.73	.	AC=1;AF=0.500;AN=2;BaseQRankSum=0.634;ClippingRankSum=0.000;DP=54;ExcessHet=3.0103;FS=4.003;MLEAC=1;MLEAF=0.500;MQ=43.16;MQRankSum=-3.164;QD=24.20;ReadPosRankSum=-1.704;SOR=0.277	GT:AD:DP:GQ:PL	0/1:21,33:54:99:1344,0,779
3R	29291101	.	T	C	1228.77	.	AC=1;AF=0.500;AN=2;BaseQRankSum=-0.009;ClippingRankSum=0.000;DP=53;ExcessHet=3.0103;FS=3.822;MLEAC=1;MLEAF=0.500;MQ=43.13;MQRankSum=-3.396;QD=23.18;ReadPosRankSum=-1.473;SOR=0.341	GT:AD:DP:GQ:PL	0/1:22,31:53:99:1257,0,815
3R	29291156	.	T	C	1294.77	.	AC=2;AF=1.00;AN=2;DP=49;ExcessHet=3.0103;FS=0.000;MLEAC=2;MLEAF=1.00;MQ=43.22;QD=26.42;SOR=1.007	GT:AD:DP:GQ:PL	1/1:0,49:49:99:1323,146,0
3R	29291202	.	GAACAAAAA	G	764.73	.	AC=1;AF=0.500;AN=2;BaseQRankSum=1.661;ClippingRankSum=0.000;DP=40;ExcessHet=3.0103;FS=2.884;MLEAC=1;MLEAF=0.500;MQ=43.46;MQRankSum=-1.812;QD=20.67;ReadPosRankSum=-0.669;SOR=0.503	GT:AD:DP:GQ:PL	0/1:18,19:37:99:802,0,690
3R	29291205	.	CAAAAAAAA	C	673.73	.	AC=1;AF=0.500;AN=2;BaseQRankSum=-3.339;ClippingRankSum=0.000;DP=43;ExcessHet=3.0103;FS=2.699;MLEAC=1;MLEAF=0.500;MQ=43.50;MQRankSum=1.592;QD=16.84;ReadPosRankSum=0.669;SOR=1.179	GT:AD:DP:GQ:PL	0/1:22,18:40:99:711,0,832
3R	29291222	.	A	G	965.77	.	AC=1;AF=0.500;AN=2;BaseQRankSum=-1.922;ClippingRankSum=0.000;DP=48;ExcessHet=3.0103;FS=1.151;MLEAC=1;MLEAF=0.500;MQ=43.61;MQRankSum=-1.237;QD=20.55;ReadPosRankSum=0.538;SOR=0.499	GT:AD:DP:GQ:PL	0/1:19,28:47:99:994,0,693
3R	29291223	.	A	AGT	655.73	.	AC=1;AF=0.500;AN=2;BaseQRankSum=-1.313;ClippingRankSum=0.000;DP=48;ExcessHet=3.0103;FS=1.151;MLEAC=1;MLEAF=0.500;MQ=43.61;MQRankSum=1.269;QD=13.95;ReadPosRankSum=2.039;SOR=0.934	GT:AD:DP:GQ:PL	0/1:28,19:47:99:693,0,1002
3R	29291245	.	A	G	1726.77	.	AC=2;AF=1.00;AN=2;DP=39;ExcessHet=3.0103;FS=0.000;MLEAC=2;MLEAF=1.00;MQ=43.65;QD=28.01;SOR=1.493	GT:AD:DP:GQ:PL	1/1:0,38:38:99:1755,117,0
3R	29291369	.	A	T	538.77	.	AC=1;AF=0.500;AN=2;BaseQRankSum=-0.092;ClippingRankSum=0.000;DP=50;ExcessHet=3.0103;FS=0.000;MLEAC=1;MLEAF=0.500;MQ=43.96;MQRankSum=-0.921;QD=10.78;ReadPosRankSum=-0.428;SOR=0.836	GT:AD:DP:GQ:PL	0/1:24,26:50:99:567,0,528
3R	29291430	.	A	G	374.77	.	AC=1;AF=0.500;AN=2;BaseQRankSum=-1.563;ClippingRankSum=0.000;DP=47;ExcessHet=3.0103;FS=6.106;MLEAC=1;MLEAF=0.500;MQ=44.00;MQRankSum=0.000;QD=7.97;ReadPosRankSum=0.300;SOR=1.594	GT:AD:DP:GQ:PL	0/1:26,21:47:99:403,0,598
3R	29291474	.	G	A	182.77	.	AC=1;AF=0.500;AN=2;BaseQRankSum=-0.513;ClippingRankSum=0.000;DP=43;ExcessHet=3.0103;FS=1.384;MLEAC=1;MLEAF=0.500;MQ=43.93;MQRankSum=0.709;QD=4.25;ReadPosRankSum=0.199;SOR=0.941	GT:AD:DP:GQ:PL	0/1:30,13:43:99:211,0,669
3R	29291482	.	C	CA	1297.73	.	AC=2;AF=1.00;AN=2;DP=44;ExcessHet=3.0103;FS=0.000;MLEAC=2;MLEAF=1.00;MQ=43.93;QD=29.49;SOR=1.828	GT:AD:DP:GQ:PL	1/1:0,44:44:99:1335,138,0
3R	29291505	.	G	T	707.77	.	AC=1;AF=0.500;AN=2;BaseQRankSum=-0.413;ClippingRankSum=0.000;DP=44;ExcessHet=3.0103;FS=2.876;MLEAC=1;MLEAF=0.500;MQ=43.93;MQRankSum=0.000;QD=16.46;ReadPosRankSum=1.327;SOR=1.214	GT:AD:DP:GQ:PL	0/1:12,31:43:99:736,0,202
3R	29291519	.	C	A	746.77	.	AC=1;AF=0.500;AN=2;BaseQRankSum=-0.227;ClippingRankSum=0.000;DP=41;ExcessHet=3.0103;FS=6.063;MLEAC=1;MLEAF=0.500;MQ=43.93;MQRankSum=-0.471;QD=18.21;ReadPosRankSum=0.079;SOR=1.623	GT:AD:DP:GQ:PL	0/1:9,32:41:99:775,0,133
3R	29291547	.	C	G	1190.77	.	AC=2;AF=1.00;AN=2;DP=45;ExcessHet=3.0103;FS=0.000;MLEAC=2;MLEAF=1.00;MQ=43.89;QD=26.46;SOR=1.154	GT:AD:DP:GQ:PL	1/1:0,45:45:99:1219,134,0
3R	29291577	.	G	A	1277.77	.	AC=2;AF=1.00;AN=2;DP=49;ExcessHet=3.0103;FS=0.000;MLEAC=2;MLEAF=1.00;MQ=43.90;QD=26.08;SOR=0.909	GT:AD:DP:GQ:PL	1/1:0,49:49:99:1306,146,0
3R	29291689	.	T	C	1490.77	.	AC=1;AF=0.500;AN=2;BaseQRankSum=-2.728;ClippingRankSum=0.000;DP=57;ExcessHet=3.0103;FS=1.063;MLEAC=1;MLEAF=0.500;MQ=44.00;MQRankSum=0.000;QD=26.15;ReadPosRankSum=0.885;SOR=0.717	GT:AD:DP:GQ:PL	0/1:19,38:57:99:1519,0,773
3R	29291696	.	G	A	1516.77	.	AC=1;AF=0.500;AN=2;BaseQRankSum=1.223;ClippingRankSum=0.000;DP=55;ExcessHet=3.0103;FS=2.409;MLEAC=1;MLEAF=0.500;MQ=44.00;MQRankSum=0.000;QD=27.58;ReadPosRankSum=-0.404;SOR=0.425	GT:AD:DP:GQ:PL	0/1:17,38:55:99:1545,0,770
3R	29291781	.	C	CATTTTATTTT	641.73	.	AC=1;AF=0.500;AN=2;BaseQRankSum=0.131;ClippingRankSum=0.000;DP=49;ExcessHet=3.0103;FS=1.210;MLEAC=1;MLEAF=0.500;MQ=43.65;MQRankSum=-1.923;QD=15.65;ReadPosRankSum=-0.160;SOR=0.495	GT:AD:DP:GQ:PL	0/1:25,16:41:99:679,0,2378
3R	29291867	.	T	TTA	1065.73	.	AC=1;AF=0.500;AN=2;BaseQRankSum=0.549;ClippingRankSum=0.000;DP=62;ExcessHet=3.0103;FS=1.106;MLEAC=1;MLEAF=0.500;MQ=43.66;MQRankSum=-0.414;QD=18.70;ReadPosRankSum=-0.155;SOR=0.467	GT:AD:DP:GQ:PL	0/1:18,39:57:99:1103,0,477
3R	29291880	.	A	G	808.77	.	AC=1;AF=0.500;AN=2;BaseQRankSum=-0.805;ClippingRankSum=0.000;DP=61;ExcessHet=3.0103;FS=1.032;MLEAC=1;MLEAF=0.500;MQ=43.68;MQRankSum=0.249;QD=13.48;ReadPosRankSum=1.842;SOR=0.484	GT:AD:DP:GQ:PL	0/1:22,38:60:99:837,0,499
3R	29291915	.	G	A	396.77	.	AC=1;AF=0.500;AN=2;BaseQRankSum=1.979;ClippingRankSum=0.000;DP=60;ExcessHet=3.0103;FS=0.000;MLEAC=1;MLEAF=0.500;MQ=43.64;MQRankSum=-1.289;QD=6.72;ReadPosRankSum=-0.620;SOR=0.606	GT:AD:DP:GQ:PL	0/1:37,22:59:99:425,0,849
3R	29291916	.	A	G	1960.77	.	AC=2;AF=1.00;AN=2;DP=60;ExcessHet=3.0103;FS=0.000;MLEAC=2;MLEAF=1.00;MQ=43.64;QD=33.23;SOR=0.950	GT:AD:DP:GQ:PL	1/1:0,59:59:99:1989,177,0
3R	29291952	.	A	G	357.77	.	AC=1;AF=0.500;AN=2;BaseQRankSum=-0.486;ClippingRankSum=0.000;DP=58;ExcessHet=3.0103;FS=4.107;MLEAC=1;MLEAF=0.500;MQ=43.63;MQRankSum=-2.511;QD=6.28;ReadPosRankSum=2.679;SOR=0.287	GT:AD:DP:GQ:PL	0/1:39,18:57:99:386,0,891
3R	29291964	.	C	A	784.77	.	AC=1;AF=0.500;AN=2;BaseQRankSum=2.711;ClippingRankSum=0.000;DP=59;ExcessHet=3.0103;FS=3.889;MLEAC=1;MLEAF=0.500;MQ=43.60;MQRankSum=-2.432;QD=13.53;ReadPosRankSum=0.979;SOR=0.458	GT:AD:DP:GQ:PL	0/1:37,21:58:99:813,0,1411
3R	29291969	.	AAC	A	819.73	.	AC=1;AF=0.500;AN=2;BaseQRankSum=0.163;ClippingRankSum=0.000;DP=59;ExcessHet=3.0103;FS=2.268;MLEAC=1;MLEAF=0.500;MQ=43.60;MQRankSum=-2.118;QD=14.13;ReadPosRankSum=-0.191;SOR=0.562	GT:AD:DP:GQ:PL	0/1:35,23:58:99:857,0,1389
3R	29291973	.	TGATATACCTA	T	813.73	.	AC=1;AF=0.500;AN=2;BaseQRankSum=-0.135;ClippingRankSum=0.000;DP=62;ExcessHet=3.0103;FS=3.694;MLEAC=1;MLEAF=0.500;MQ=43.59;MQRankSum=-1.972;QD=13.34;SOR=0.481	GT:AD:DP:GQ:PL	0/1:38,23:61:99:851,0,1526
3R	29292007	.	T	G	801.77	.	AC=1;AF=0.500;AN=2;BaseQRankSum=-0.263;ClippingRankSum=0.000;DP=61;ExcessHet=3.0103;FS=3.780;MLEAC=1;MLEAF=0.500;MQ=43.58;MQRankSum=1.939;QD=13.36;ReadPosRankSum=2.622;SOR=1.313	GT:AD:DP:GQ:PL	0/1:23,37:60:99:830,0,641
3R	29292078	.	G	A	324.77	.	AC=1;AF=0.500;AN=2;BaseQRankSum=0.342;ClippingRankSum=0.000;DP=54;ExcessHet=3.0103;FS=2.446;MLEAC=1;MLEAF=0.500;MQ=42.72;MQRankSum=0.934;QD=6.01;ReadPosRankSum=1.002;SOR=0.916	GT:AD:DP:GQ:PL	0/1:35,19:54:99:353,0,782
3R	29292098	.	TGCAACATCTGAAATTTACGAATATATGA	T	1325.73	.	AC=1;AF=0.500;AN=2;BaseQRankSum=-2.127;ClippingRankSum=0.000;DP=57;ExcessHet=3.0103;FS=3.852;MLEAC=1;MLEAF=0.500;MQ=42.79;MQRankSum=-1.152;QD=23.67;ReadPosRankSum=0.018;SOR=0.307	GT:AD:DP:GQ:PL	0/1:22,34:56:99:1363,0,820
3R	29292108	.	G	T	666.77	.	AC=1;AF=0.500;AN=2;BaseQRankSum=0.049;ClippingRankSum=0.000;DP=53;ExcessHet=3.0103;FS=3.966;MLEAC=1;MLEAF=0.500;MQ=42.77;MQRankSum=1.183;QD=12.58;ReadPosRankSum=0.418;SOR=1.292	GT:AD:DP:GQ:PL	0/1:34,19:53:99:695,0,1370
3R	29292114	.	T	A	666.77	.	AC=1;AF=0.500;AN=2;BaseQRankSum=0.195;ClippingRankSum=0.000;DP=53;ExcessHet=3.0103;FS=3.966;MLEAC=1;MLEAF=0.500;MQ=42.77;MQRankSum=1.183;QD=12.58;ReadPosRankSum=0.065;SOR=1.292	GT:AD:DP:GQ:PL	0/1:34,19:53:99:695,0,1370
3R	29292123	.	A	T	651.77	.	AC=1;AF=0.500;AN=2;BaseQRankSum=3.140;ClippingRankSum=0.000;DP=53;ExcessHet=3.0103;FS=3.966;MLEAC=1;MLEAF=0.500;MQ=42.81;MQRankSum=1.558;QD=12.30;ReadPosRankSum=0.167;SOR=1.292	GT:AD:DP:GQ:PL	0/1:34,19:53:99:680,0,1370
3R	29292146	.	A	T	1358.77	.	AC=2;AF=1.00;AN=2;DP=50;ExcessHet=3.0103;FS=0.000;MLEAC=2;MLEAF=1.00;MQ=42.74;QD=27.18;SOR=1.051	GT:AD:DP:GQ:PL	1/1:0,50:50:99:1387,150,0
3R	29292283	.	T	C	1822.77	.	AC=2;AF=1.00;AN=2;DP=49;ExcessHet=3.0103;FS=0.000;MLEAC=2;MLEAF=1.00;MQ=43.84;QD=34.25;SOR=0.909	GT:AD:DP:GQ:PL	1/1:0,49:49:99:1851,150,0
3R	29292293	.	C	T	753.77	.	AC=1;AF=0.500;AN=2;BaseQRankSum=-0.076;ClippingRankSum=0.000;DP=54;ExcessHet=3.0103;FS=2.462;MLEAC=1;MLEAF=0.500;MQ=43.51;MQRankSum=-0.017;QD=13.96;ReadPosRankSum=2.326;SOR=0.352	GT:AD:DP:GQ:PL	0/1:19,35:54:99:782,0,358
3R	29292306	.	G	T	804.77	.	AC=1;AF=0.500;AN=2;BaseQRankSum=0.131;ClippingRankSum=0.000;DP=53;ExcessHet=3.0103;FS=10.877;MLEAC=1;MLEAF=0.500;MQ=43.50;MQRankSum=0.156;QD=15.18;ReadPosRankSum=2.303;SOR=0.120	GT:AD:DP:GQ:PL	0/1:17,36:53:99:833,0,311
3R	29292337	.	A	T	834.77	.	AC=1;AF=0.500;AN=2;BaseQRankSum=-0.799;ClippingRankSum=0.000;DP=47;ExcessHet=3.0103;FS=27.389;MLEAC=1;MLEAF=0.500;MQ=43.79;MQRankSum=-0.274;QD=17.76;ReadPosRankSum=0.062;SOR=0.007	GT:AD:DP:GQ:PL	0/1:12,35:47:99:863,0,208
3R	29292367	.	T	C	225.77	.	AC=1;AF=0.500;AN=2;BaseQRankSum=1.190;ClippingRankSum=0.000;DP=47;ExcessHet=3.0103;FS=20.185;MLEAC=1;MLEAF=0.500;MQ=43.83;MQRankSum=0.241;QD=4.80;ReadPosRankSum=-0.253;SOR=2.962	GT:AD:DP:GQ:PL	0/1:33,14:47:99:254,0,779
3R	29292528	.	G	A	737.77	.	AC=1;AF=0.500;AN=2;BaseQRankSum=-2.473;ClippingRankSum=0.000;DP=58;ExcessHet=3.0103;FS=1.056;MLEAC=1;MLEAF=0.500;MQ=43.83;MQRankSum=-0.493;QD=12.72;ReadPosRankSum=0.866;SOR=0.987	GT:AD:DP:GQ:PL	0/1:22,36:58:99:766,0,841
3R	29292533	.	T	A	447.77	.	AC=1;AF=0.500;AN=2;BaseQRankSum=2.820;ClippingRankSum=0.000;DP=59;ExcessHet=3.0103;FS=1.030;MLEAC=1;MLEAF=0.500;MQ=43.84;MQRankSum=0.571;QD=7.59;ReadPosRankSum=-1.174;SOR=0.483	GT:AD:DP:GQ:PL	0/1:36,23:59:99:476,0,1405
3R	29292565	.	G	A	297.77	.	AC=1;AF=0.500;AN=2;BaseQRankSum=-0.609;ClippingRankSum=0.000;DP=46;ExcessHet=3.0103;FS=4.427;MLEAC=1;MLEAF=0.500;MQ=43.81;MQRankSum=1.607;QD=6.47;ReadPosRankSum=-0.250;SOR=0.881	GT:AD:DP:GQ:PL	0/1:29,17:46:99:326,0,652
3R	29292627	.	T	A	1200.77	.	AC=2;AF=1.00;AN=2;DP=43;ExcessHet=3.0103;FS=0.000;MLEAC=2;MLEAF=1.00;MQ=43.65;QD=27.92;SOR=1.609	GT:AD:DP:GQ:PL	1/1:0,43:43:99:1229,129,0
3R	29292650	.	G	GAGTT	1061.73	.	AC=1;AF=0.500;AN=2;BaseQRankSum=-0.676;ClippingRankSum=0.000;DP=49;ExcessHet=3.0103;FS=1.141;MLEAC=1;MLEAF=0.500;MQ=43.08;MQRankSum=-2.080;QD=21.67;ReadPosRankSum=0.849;SOR=0.495	GT:AD:DP:GQ:PL	0/1:21,28:49:99:1099,0,798
3R	29292774	.	T	G	1404.77	.	AC=2;AF=1.00;AN=2;DP=43;ExcessHet=3.0103;FS=0.000;MLEAC=2;MLEAF=1.00;MQ=43.95;QD=32.67;SOR=1.312	GT:AD:DP:GQ:PL	1/1:0,43:43:99:1433,129,0
3R	29292792	.	A	G	307.77	.	AC=1;AF=0.500;AN=2;BaseQRankSum=-0.433;ClippingRankSum=0.000;DP=35;ExcessHet=3.0103;FS=3.229;MLEAC=1;MLEAF=0.500;MQ=43.94;MQRankSum=1.002;QD=9.05;ReadPosRankSum=0.484;SOR=0.252	GT:AD:DP:GQ:PL	0/1:18,16:34:99:336,0,378
3R	29292839	.	G	C	395.77	.	AC=1;AF=0.500;AN=2;BaseQRankSum=1.743;ClippingRankSum=0.000;DP=34;ExcessHet=3.0103;FS=0.000;MLEAC=1;MLEAF=0.500;MQ=43.88;MQRankSum=1.718;QD=11.99;ReadPosRankSum=-0.857;SOR=0.730	GT:AD:DP:GQ:PL	0/1:14,19:33:99:424,0,281
3R	29292904	.	A	T	414.77	.	AC=1;AF=0.500;AN=2;BaseQRankSum=0.308;ClippingRankSum=0.000;DP=27;ExcessHet=3.0103;FS=1.507;MLEAC=1;MLEAF=0.500;MQ=43.60;MQRankSum=-2.673;QD=15.36;ReadPosRankSum=-1.974;SOR=0.399	GT:AD:DP:GQ:PL	0/1:15,12:27:99:443,0,559
3R	29292912	.	G	GGGGGGA	648.73	.	AC=1;AF=0.500;AN=2;BaseQRankSum=-0.997;ClippingRankSum=0.000;DP=32;ExcessHet=3.0103;FS=1.697;MLEAC=1;MLEAF=0.500;MQ=44.15;MQRankSum=-3.374;QD=20.27;ReadPosRankSum=-2.961;SOR=1.402	GT:AD:DP:GQ:PL	0/1:14,18:32:99:686,0,598
3R	29292934	.	T	A	911.77	.	AC=1;AF=0.500;AN=2;BaseQRankSum=-2.169;ClippingRankSum=0.000;DP=42;ExcessHet=3.0103;FS=0.000;MLEAC=1;MLEAF=0.500;MQ=44.21;MQRankSum=-1.708;QD=21.71;ReadPosRankSum=-1.239;SOR=0.678	GT:AD:DP:GQ:PL	0/1:19,23:42:99:940,0,718
3R	29292943	.	T	A	911.77	.	AC=1;AF=0.500;AN=2;BaseQRankSum=-4.280;ClippingRankSum=0.000;DP=45;ExcessHet=3.0103;FS=0.000;MLEAC=1;MLEAF=0.500;MQ=44.24;MQRankSum=-1.481;QD=20.26;ReadPosRankSum=-0.638;SOR=0.610	GT:AD:DP:GQ:PL	0/1:21,24:45:99:940,0,771
3R	29292989	.	T	C	500.77	.	AC=1;AF=0.500;AN=2;BaseQRankSum=-0.991;ClippingRankSum=0.000;DP=46;ExcessHet=3.0103;FS=8.803;MLEAC=1;MLEAF=0.500;MQ=44.62;MQRankSum=0.388;QD=10.89;ReadPosRankSum=-0.100;SOR=1.869	GT:AD:DP:GQ:PL	0/1:21,25:46:99:529,0,455
3R	29293065	.	T	A	1104.77	.	AC=1;AF=0.500;AN=2;BaseQRankSum=0.671;ClippingRankSum=0.000;DP=59;ExcessHet=3.0103;FS=16.010;MLEAC=1;MLEAF=0.500;MQ=43.97;MQRankSum=-0.949;QD=18.72;ReadPosRankSum=-0.830;SOR=2.620	GT:AD:DP:GQ:PL	0/1:29,30:59:99:1133,0,1129
3R	29293078	.	T	G	1011.77	.	AC=1;AF=0.500;AN=2;BaseQRankSum=-2.135;ClippingRankSum=0.000;DP=56;ExcessHet=3.0103;FS=10.227;MLEAC=1;MLEAF=0.500;MQ=43.93;MQRankSum=-1.454;QD=18.07;ReadPosRankSum=0.939;SOR=2.041	GT:AD:DP:GQ:PL	0/1:29,27:56:99:1040,0,1233
3R	29293080	.	C	T	1014.77	.	AC=1;AF=0.500;AN=2;BaseQRankSum=-0.051;ClippingRankSum=0.000;DP=57;ExcessHet=3.0103;FS=7.995;MLEAC=1;MLEAF=0.500;MQ=43.93;MQRankSum=-1.479;QD=17.80;ReadPosRankSum=0.975;SOR=1.942	GT:AD:DP:GQ:PL	0/1:30,27:57:99:1043,0,1208
3R	29293106	.	C	G	630.77	.	AC=1;AF=0.500;AN=2;BaseQRankSum=-0.417;ClippingRankSum=0.000;DP=57;ExcessHet=3.0103;FS=7.278;MLEAC=1;MLEAF=0.500;MQ=43.93;MQRankSum=-1.329;QD=11.07;ReadPosRankSum=-1.948;SOR=1.508	GT:AD:DP:GQ:PL	0/1:27,30:57:99:659,0,569
3R	29293133	.	A	G	1168.77	.	AC=1;AF=0.500;AN=2;BaseQRankSum=0.371;ClippingRankSum=0.000;DP=57;ExcessHet=3.0103;FS=5.341;MLEAC=1;MLEAF=0.500;MQ=43.93;MQRankSum=-1.282;QD=20.50;ReadPosRankSum=-1.266;SOR=0.877	GT:AD:DP:GQ:PL	0/1:26,31:57:99:1197,0,1072
3R	29293141	.	A	C	1149.77	.	AC=1;AF=0.500;AN=2;BaseQRankSum=-0.819;ClippingRankSum=0.000;DP=57;ExcessHet=3.0103;FS=3.749;MLEAC=1;MLEAF=0.500;MQ=43.93;MQRankSum=-1.303;QD=20.53;ReadPosRankSum=-0.600;SOR=0.796	GT:AD:DP:GQ:PL	0/1:26,30:56:99:1178,0,1117
3R	29293162	.	T	C	1073.77	.	AC=1;AF=0.500;AN=2;BaseQRankSum=3.655;ClippingRankSum=0.000;DP=56;ExcessHet=3.0103;FS=1.029;MLEAC=1;MLEAF=0.500;MQ=43.97;MQRankSum=-0.876;QD=19.52;ReadPosRankSum=0.933;SOR=0.764	GT:AD:DP:GQ:PL	0/1:25,30:55:99:1102,0,971
3R	29293199	.	T	C	709.77	.	AC=1;AF=0.500;AN=2;BaseQRankSum=-2.253;ClippingRankSum=0.000;DP=57;ExcessHet=3.0103;FS=2.310;MLEAC=1;MLEAF=0.500;MQ=43.91;MQRankSum=-0.779;QD=12.90;ReadPosRankSum=-0.168;SOR=0.754	GT:AD:DP:GQ:PL	0/1:22,33:55:99:738,0,444
3R	29293284	.	G	T	1377.77	.	AC=1;AF=0.500;AN=2;BaseQRankSum=1.929;ClippingRankSum=0.000;DP=65;ExcessHet=3.0103;FS=3.413;MLEAC=1;MLEAF=0.500;MQ=43.88;MQRankSum=0.778;QD=21.20;ReadPosRankSum=-0.483;SOR=0.459	GT:AD:DP:GQ:PL	0/1:30,35:65:99:1406,0,1440
3R	29293287	.	G	A	1377.77	.	AC=1;AF=0.500;AN=2;BaseQRankSum=1.571;ClippingRankSum=0.000;DP=66;ExcessHet=3.0103;FS=4.790;MLEAC=1;MLEAF=0.500;MQ=43.88;MQRankSum=0.803;QD=20.88;ReadPosRankSum=-0.545;SOR=0.532	GT:AD:DP:GQ:PL	0/1:30,36:66:99:1406,0,1440
3R	29293429	.	T	A	1773.77	.	AC=1;AF=0.500;AN=2;BaseQRankSum=-0.005;ClippingRankSum=0.000;DP=79;ExcessHet=3.0103;FS=0.000;MLEAC=1;MLEAF=0.500;MQ=43.95;MQRankSum=-0.808;QD=22.74;ReadPosRankSum=-2.088;SOR=0.626	GT:AD:DP:GQ:PL	0/1:32,46:78:99:1802,0,2156
3R	29293436	.	G	A	1747.77	.	AC=1;AF=0.500;AN=2;BaseQRankSum=0.794;ClippingRankSum=0.000;DP=77;ExcessHet=3.0103;FS=0.876;MLEAC=1;MLEAF=0.500;MQ=43.95;MQRankSum=-0.826;QD=23.00;ReadPosRankSum=-3.002;SOR=0.555	GT:AD:DP:GQ:PL	0/1:32,44:76:99:1776,0,2190
3R	29293451	.	G	T	1454.77	.	AC=1;AF=0.500;AN=2;BaseQRankSum=1.231;ClippingRankSum=0.000;DP=68;ExcessHet=3.0103;FS=1.999;MLEAC=1;MLEAF=0.500;MQ=43.97;MQRankSum=-0.913;QD=21.39;ReadPosRankSum=-0.877;SOR=0.473	GT:AD:DP:GQ:PL	0/1:32,36:68:99:1483,0,2219
3R	29293731	.	G	A	826.77	.	AC=1;AF=0.500;AN=2;BaseQRankSum=1.924;ClippingRankSum=0.000;DP=62;ExcessHet=3.0103;FS=0.993;MLEAC=1;MLEAF=0.500;MQ=43.97;MQRankSum=-1.225;QD=13.33;ReadPosRankSum=1.048;SOR=0.512	GT:AD:DP:GQ:PL	0/1:38,24:62:99:855,0,1696
3R	29293755	.	G	A	871.77	.	AC=1;AF=0.500;AN=2;BaseQRankSum=2.413;ClippingRankSum=0.000;DP=62;ExcessHet=3.0103;FS=3.556;MLEAC=1;MLEAF=0.500;MQ=43.97;MQRankSum=-1.144;QD=14.06;ReadPosRankSum=-2.049;SOR=0.621	GT:AD:DP:GQ:PL	0/1:36,26:62:99:900,0,1617
3R	29293868	.	A	C	851.77	.	AC=1;AF=0.500;AN=2;BaseQRankSum=-2.362;ClippingRankSum=0.000;DP=49;ExcessHet=3.0103;FS=2.460;MLEAC=1;MLEAF=0.500;MQ=44.00;MQRankSum=0.000;QD=17.38;ReadPosRankSum=0.476;SOR=1.179	GT:AD:DP:GQ:PL	0/1:26,23:49:99:880,0,964
3R	29293886	.	A	G	882.77	.	AC=1;AF=0.500;AN=2;BaseQRankSum=0.875;ClippingRankSum=0.000;DP=48;ExcessHet=3.0103;FS=4.144;MLEAC=1;MLEAF=0.500;MQ=44.00;MQRankSum=0.000;QD=18.39;ReadPosRankSum=-0.155;SOR=1.192	GT:AD:DP:GQ:PL	0/1:24,24:48:99:911,0,902
3R	29293921	.	C	T	637.77	.	AC=1;AF=0.500;AN=2;BaseQRankSum=0.986;ClippingRankSum=0.000;DP=45;ExcessHet=3.0103;FS=2.524;MLEAC=1;MLEAF=0.500;MQ=44.00;MQRankSum=0.000;QD=14.17;ReadPosRankSum=1.586;SOR=1.093	GT:AD:DP:GQ:PL	0/1:26,19:45:99:666,0,1068
3R	29293932	.	T	C	664.77	.	AC=1;AF=0.500;AN=2;BaseQRankSum=-1.981;ClippingRankSum=0.000;DP=47;ExcessHet=3.0103;FS=0.000;MLEAC=1;MLEAF=0.500;MQ=44.00;MQRankSum=0.000;QD=14.14;ReadPosRankSum=1.496;SOR=0.713	GT:AD:DP:GQ:PL	0/1:28,19:47:99:693,0,1100
3R	29293962	.	T	C	351.77	.	AC=1;AF=0.500;AN=2;BaseQRankSum=0.125;ClippingRankSum=0.000;DP=52;ExcessHet=3.0103;FS=0.000;MLEAC=1;MLEAF=0.500;MQ=43.92;MQRankSum=-0.311;QD=6.76;ReadPosRankSum=-0.349;SOR=0.641	GT:AD:DP:GQ:PL	0/1:32,20:52:99:380,0,694
3R	29294092	.	T	TTTG	536.73	.	AC=1;AF=0.500;AN=2;BaseQRankSum=-1.290;ClippingRankSum=0.000;DP=44;ExcessHet=3.0103;FS=1.333;MLEAC=1;MLEAF=0.500;MQ=44.12;MQRankSum=-0.734;QD=13.42;ReadPosRankSum=0.433;SOR=0.412	GT:AD:DP:GQ:PL	0/1:25,15:40:99:574,0,964
3R	29294171	.	C	T	547.77	.	AC=1;AF=0.500;AN=2;BaseQRankSum=0.767;ClippingRankSum=0.000;DP=49;ExcessHet=3.0103;FS=2.701;MLEAC=1;MLEAF=0.500;MQ=44.23;MQRankSum=1.458;QD=11.41;ReadPosRankSum=0.690;SOR=0.324	GT:AD:DP:GQ:PL	0/1:32,16:48:99:576,0,1377
3R	29294174	.	G	A	547.77	.	AC=1;AF=0.500;AN=2;BaseQRankSum=-1.063;ClippingRankSum=0.000;DP=49;ExcessHet=3.0103;FS=2.701;MLEAC=1;MLEAF=0.500;MQ=44.23;MQRankSum=1.458;QD=11.41;ReadPosRankSum=0.706;SOR=0.324	GT:AD:DP:GQ:PL	0/1:32,16:48:99:576,0,1377
3R	29294268	.	C	T	313.77	.	AC=1;AF=0.500;AN=2;BaseQRankSum=-0.398;ClippingRankSum=0.000;DP=46;ExcessHet=3.0103;FS=4.461;MLEAC=1;MLEAF=0.500;MQ=43.96;MQRankSum=0.878;QD=7.13;ReadPosRankSum=0.130;SOR=1.034	GT:AD:DP:GQ:PL	0/1:26,18:44:99:342,0,559
3R	29294313	.	G	A	324.77	.	AC=1;AF=0.500;AN=2;BaseQRankSum=-0.782;ClippingRankSum=0.000;DP=44;ExcessHet=3.0103;FS=1.221;MLEAC=1;MLEAF=0.500;MQ=43.96;MQRankSum=0.873;QD=7.73;ReadPosRankSum=-0.723;SOR=0.460	GT:AD:DP:GQ:PL	0/1:25,17:42:99:353,0,576
3R	29294352	.	T	C	232.77	.	AC=1;AF=0.500;AN=2;BaseQRankSum=-1.044;ClippingRankSum=0.000;DP=48;ExcessHet=3.0103;FS=0.000;MLEAC=1;MLEAF=0.500;MQ=44.00;MQRankSum=0.000;QD=4.85;ReadPosRankSum=0.928;SOR=0.641	GT:AD:DP:GQ:PL	0/1:33,15:48:99:261,0,728
3R	29294599	.	A	G	271.77	.	AC=1;AF=0.500;AN=2;BaseQRankSum=-0.599;ClippingRankSum=0.000;DP=42;ExcessHet=3.0103;FS=6.783;MLEAC=1;MLEAF=0.500;MQ=43.91;MQRankSum=-1.790;QD=6.47;ReadPosRankSum=0.402;SOR=0.627	GT:AD:DP:GQ:PL	0/1:26,16:42:99:300,0,616
3R	29294823	.	G	C	188.77	.	AC=1;AF=0.500;AN=2;BaseQRankSum=-0.543;ClippingRankSum=0.000;DP=54;ExcessHet=3.0103;FS=6.730;MLEAC=1;MLEAF=0.500;MQ=44.00;MQRankSum=0.000;QD=3.50;ReadPosRankSum=0.641;SOR=1.735	GT:AD:DP:GQ:PL	0/1:40,14:54:99:217,0,915
3R	29294872	.	A	C	250.77	.	AC=1;AF=0.500;AN=2;BaseQRankSum=-0.040;ClippingRankSum=0.000;DP=56;ExcessHet=3.0103;FS=4.107;MLEAC=1;MLEAF=0.500;MQ=43.93;MQRankSum=-0.649;QD=4.48;ReadPosRankSum=-2.646;SOR=0.754	GT:AD:DP:GQ:PL	0/1:40,16:56:99:279,0,923
3R	29295066	.	A	G	321.77	.	AC=1;AF=0.500;AN=2;BaseQRankSum=-2.183;ClippingRankSum=0.000;DP=50;ExcessHet=3.0103;FS=2.512;MLEAC=1;MLEAF=0.500;MQ=44.00;MQRankSum=0.000;QD=6.44;ReadPosRankSum=-0.291;SOR=0.905	GT:AD:DP:GQ:PL	0/1:31,19:50:99:350,0,726
3R	29295087	.	TGG	T	386.73	.	AC=1;AF=0.500;AN=2;BaseQRankSum=1.456;ClippingRankSum=0.000;DP=45;ExcessHet=3.0103;FS=2.794;MLEAC=1;MLEAF=0.500;MQ=44.00;MQRankSum=0.000;QD=9.67;ReadPosRankSum=0.186;SOR=1.244	GT:AD:DP:GQ:PL	0/1:24,16:40:99:424,0,681
3R	29295133	.	A	G	229.77	.	AC=1;AF=0.500;AN=2;BaseQRankSum=-2.017;ClippingRankSum=0.000;DP=41;ExcessHet=3.0103;FS=0.000;MLEAC=1;MLEAF=0.500;MQ=44.00;MQRankSum=0.000;QD=5.60;ReadPosRankSum=1.157;SOR=0.627	GT:AD:DP:GQ:PL	0/1:27,14:41:99:258,0,608
3R	29295219	.	T	C	454.77	.	AC=1;AF=0.500;AN=2;BaseQRankSum=0.621;ClippingRankSum=0.000;DP=52;ExcessHet=3.0103;FS=10.278;MLEAC=1;MLEAF=0.500;MQ=44.00;MQRankSum=0.000;QD=8.92;ReadPosRankSum=0.254;SOR=1.792	GT:AD:DP:GQ:PL	0/1:30,21:51:99:483,0,663
3R	29295273	.	C	T	553.77	.	AC=1;AF=0.500;AN=2;BaseQRankSum=0.348;ClippingRankSum=0.000;DP=59;ExcessHet=3.0103;FS=3.654;MLEAC=1;MLEAF=0.500;MQ=44.00;MQRankSum=0.000;QD=9.72;ReadPosRankSum=-2.406;SOR=0.628	GT:AD:DP:GQ:PL	0/1:31,26:57:99:582,0,671
3R	29295285	.	T	C	577.77	.	AC=1;AF=0.500;AN=2;BaseQRankSum=-2.417;ClippingRankSum=0.000;DP=57;ExcessHet=3.0103;FS=5.473;MLEAC=1;MLEAF=0.500;MQ=44.00;MQRankSum=0.000;QD=10.32;ReadPosRankSum=-2.888;SOR=0.649	GT:AD:DP:GQ:PL	0/1:29,27:56:99:606,0,630
3R	29295317	.	C	A	508.77	.	AC=1;AF=0.500;AN=2;BaseQRankSum=0.997;ClippingRankSum=0.000;DP=56;ExcessHet=3.0103;FS=0.000;MLEAC=1;MLEAF=0.500;MQ=44.00;MQRankSum=0.000;QD=9.25;ReadPosRankSum=0.421;SOR=0.665	GT:AD:DP:GQ:PL	0/1:30,25:55:99:537,0,670
3R	29295419	.	A	G	215.77	.	AC=1;AF=0.500;AN=2;BaseQRankSum=-1.503;ClippingRankSum=0.000;DP=31;ExcessHet=3.0103;FS=1.446;MLEAC=1;MLEAF=0.500;MQ=44.00;MQRankSum=0.000;QD=6.96;ReadPosRankSum=1.269;SOR=1.179	GT:AD:DP:GQ:PL	0/1:18,13:31:99:244,0,403
3R	29295471	.	G	T	272.77	.	AC=1;AF=0.500;AN=2;BaseQRankSum=1.754;ClippingRankSum=0.000;DP=30;ExcessHet=3.0103;FS=0.000;MLEAC=1;MLEAF=0.500;MQ=43.93;MQRankSum=-1.002;QD=9.09;ReadPosRankSum=-0.272;SOR=0.722	GT:AD:DP:GQ:PL	0/1:16,14:30:99:301,0,347
3R	29295491	.	T	G	553.77	.	AC=1;AF=0.500;AN=2;BaseQRankSum=1.942;ClippingRankSum=0.000;DP=38;ExcessHet=3.0103;FS=0.000;MLEAC=1;MLEAF=0.500;MQ=43.95;MQRankSum=-1.091;QD=14.97;ReadPosRankSum=-0.339;SOR=0.655	GT:AD:DP:GQ:PL	0/1:21,16:37:99:582,0,917
3R	29295501	.	T	G	492.77	.	AC=1;AF=0.500;AN=2;BaseQRankSum=0.771;ClippingRankSum=0.000;DP=38;ExcessHet=3.0103;FS=2.870;MLEAC=1;MLEAF=0.500;MQ=43.95;MQRankSum=-1.156;QD=13.32;ReadPosRankSum=-0.298;SOR=0.574	GT:AD:DP:GQ:PL	0/1:22,15:37:99:521,0,923
3R	29295753	.	A	G	374.77	.	AC=1;AF=0.500;AN=2;BaseQRankSum=-1.559;ClippingRankSum=0.000;DP=49;ExcessHet=3.0103;FS=8.144;MLEAC=1;MLEAF=0.500;MQ=42.84;MQRankSum=-1.344;QD=7.81;ReadPosRankSum=0.637;SOR=1.429	GT:AD:DP:GQ:PL	0/1:27,21:48:99:403,0,593
3R	29295767	.	G	C	457.77	.	AC=1;AF=0.500;AN=2;BaseQRankSum=-1.516;ClippingRankSum=0.000;DP=46;ExcessHet=3.0103;FS=2.561;MLEAC=1;MLEAF=0.500;MQ=42.77;MQRankSum=-1.079;QD=9.95;ReadPosRankSum=-1.776;SOR=1.132	GT:AD:DP:GQ:PL	0/1:23,23:46:99:486,0,502
3R	29295816	.	T	G	294.77	.	AC=1;AF=0.500;AN=2;BaseQRankSum=-2.665;ClippingRankSum=0.000;DP=43;ExcessHet=3.0103;FS=6.807;MLEAC=1;MLEAF=0.500;MQ=41.64;MQRankSum=-1.141;QD=6.86;ReadPosRankSum=-0.510;SOR=0.788	GT:AD:DP:GQ:PL	0/1:26,17:43:99:323,0,585
3R	29295846	.	C	T	577.77	.	AC=1;AF=0.500;AN=2;BaseQRankSum=-3.105;ClippingRankSum=0.000;DP=45;ExcessHet=3.0103;FS=4.519;MLEAC=1;MLEAF=0.500;MQ=40.50;MQRankSum=-1.250;QD=12.84;ReadPosRankSum=-0.306;SOR=0.451	GT:AD:DP:GQ:PL	0/1:28,17:45:99:606,0,1245
3R	29295847	.	G	A	577.77	.	AC=1;AF=0.500;AN=2;BaseQRankSum=-3.391;ClippingRankSum=0.000;DP=44;ExcessHet=3.0103;FS=2.800;MLEAC=1;MLEAF=0.500;MQ=40.42;MQRankSum=-1.386;QD=13.13;ReadPosRankSum=-0.277;SOR=0.289	GT:AD:DP:GQ:PL	0/1:28,16:44:99:606,0,1245
3R	29295975	.	A	T	371.77	.	AC=1;AF=0.500;AN=2;BaseQRankSum=-1.860;ClippingRankSum=0.000;DP=32;ExcessHet=3.0103;FS=23.886;MLEAC=1;MLEAF=0.500;MQ=38.05;MQRankSum=2.036;QD=11.99;ReadPosRankSum=0.927;SOR=5.135	GT:AD:DP:GQ:PL	0/1:19,12:31:99:400,0,952
3R	29296004	.	C	T	325.77	.	AC=1;AF=0.500;AN=2;BaseQRankSum=1.013;ClippingRankSum=0.000;DP=28;ExcessHet=3.0103;FS=25.156;MLEAC=1;MLEAF=0.500;MQ=37.53;MQRankSum=1.722;QD=12.07;ReadPosRankSum=-0.353;SOR=4.800	GT:AD:DP:GQ:PL	0/1:17,10:27:99:354,0,990
3R	29296020	.	T	C	280.77	.	AC=1;AF=0.500;AN=2;BaseQRankSum=0.888;ClippingRankSum=0.000;DP=25;ExcessHet=3.0103;FS=21.919;MLEAC=1;MLEAF=0.500;MQ=36.21;MQRankSum=1.584;QD=11.70;ReadPosRankSum=-0.521;SOR=4.399	GT:AD:DP:GQ:PL	0/1:16,8:24:99:309,0,912
3R	29296104	.	T	A	181.77	.	AC=1;AF=0.500;AN=2;BaseQRankSum=1.829;ClippingRankSum=0.000;DP=20;ExcessHet=3.0103;FS=0.000;MLEAC=1;MLEAF=0.500;MQ=33.29;MQRankSum=-0.643;QD=9.09;ReadPosRankSum=0.749;SOR=1.051	GT:AD:DP:GQ:PL	0/1:14,6:20:99:210,0,608
3R	29296107	.	T	C	181.77	.	AC=1;AF=0.500;AN=2;BaseQRankSum=-1.902;ClippingRankSum=0.000;DP=19;ExcessHet=3.0103;FS=2.112;MLEAC=1;MLEAF=0.500;MQ=33.76;MQRankSum=-0.780;QD=10.10;ReadPosRankSum=0.051;SOR=1.329	GT:AD:DP:GQ:PL	0/1:12,6:18:99:210,0,608
3R	29296196	.	T	C	133.77	.	AC=1;AF=0.500;AN=2;BaseQRankSum=-0.533;ClippingRankSum=0.000;DP=21;ExcessHet=3.0103;FS=0.000;MLEAC=1;MLEAF=0.500;MQ=35.24;MQRankSum=-0.042;QD=6.37;ReadPosRankSum=-1.083;SOR=1.022	GT:AD:DP:GQ:PL	0/1:16,5:21:99:162,0,3598
3R	29296201	.	A	G	133.77	.	AC=1;AF=0.500;AN=2;BaseQRankSum=-1.473;ClippingRankSum=0.000;DP=21;ExcessHet=3.0103;FS=0.000;MLEAC=1;MLEAF=0.500;MQ=35.24;MQRankSum=-0.042;QD=6.37;ReadPosRankSum=-0.851;SOR=1.022	GT:AD:DP:GQ:PL	0/1:16,5:21:99:162,0,3598
3R	29296202	.	G	A	133.77	.	AC=1;AF=0.500;AN=2;BaseQRankSum=2.421;ClippingRankSum=0.000;DP=21;ExcessHet=3.0103;FS=0.000;MLEAC=1;MLEAF=0.500;MQ=35.24;MQRankSum=-0.042;QD=6.37;ReadPosRankSum=-0.899;SOR=1.022	GT:AD:DP:GQ:PL	0/1:16,5:21:99:162,0,3598
3R	29296209	.	T	A	133.77	.	AC=1;AF=0.500;AN=2;BaseQRankSum=1.294;ClippingRankSum=0.000;DP=19;ExcessHet=3.0103;FS=2.199;MLEAC=1;MLEAF=0.500;MQ=35.94;MQRankSum=0.564;QD=7.04;ReadPosRankSum=-0.485;SOR=1.426	GT:AD:DP:GQ:PL	0/1:15,4:19:99:162,0,3598
3R	29296214	.	G	A	94.77	.	AC=1;AF=0.500;AN=2;BaseQRankSum=0.279;ClippingRankSum=0.000;DP=19;ExcessHet=3.0103;FS=2.199;MLEAC=1;MLEAF=0.500;MQ=35.94;MQRankSum=0.564;QD=4.99;ReadPosRankSum=-0.485;SOR=1.426	GT:AD:DP:GQ:PL	0/1:15,4:19:99:123,0,3519
3R	29296216	.	A	C	133.77	.	AC=1;AF=0.500;AN=2;BaseQRankSum=-1.579;ClippingRankSum=0.000;DP=19;ExcessHet=3.0103;FS=2.199;MLEAC=1;MLEAF=0.500;MQ=35.94;MQRankSum=0.564;QD=7.04;ReadPosRankSum=-0.485;SOR=1.426	GT:AD:DP:GQ:PL	0/1:15,4:19:99:162,0,3605
3R	29296219	.	G	A	130.77	.	AC=1;AF=0.500;AN=2;BaseQRankSum=1.162;ClippingRankSum=0.000;DP=21;ExcessHet=3.0103;FS=2.172;MLEAC=1;MLEAF=0.500;MQ=36.32;MQRankSum=1.054;QD=6.23;ReadPosRankSum=-0.687;SOR=1.609	GT:AD:DP:GQ:PL	0/1:16,5:21:99:159,0,3653
3R	29296235	.	T	C	124.77	.	AC=1;AF=0.500;AN=2;BaseQRankSum=1.477;ClippingRankSum=0.000;DP=23;ExcessHet=3.0103;FS=0.000;MLEAC=1;MLEAF=0.500;MQ=37.51;MQRankSum=0.385;QD=5.42;ReadPosRankSum=0.483;SOR=1.034	GT:AD:DP:GQ:PL	0/1:18,5:23:99:153,0,3587
3R	29296240	.	G	A	154.77	.	AC=1;AF=0.500;AN=2;BaseQRankSum=-0.239;ClippingRankSum=0.000;DP=25;ExcessHet=3.0103;FS=2.050;MLEAC=1;MLEAF=0.500;MQ=38.07;MQRankSum=0.564;QD=6.19;ReadPosRankSum=0.091;SOR=1.483	GT:AD:DP:GQ:PL	0/1:19,6:25:99:183,0,3584
3R	29296347	.	C	T	270.77	.	AC=1;AF=0.500;AN=2;BaseQRankSum=0.710;ClippingRankSum=0.000;DP=33;ExcessHet=3.0103;FS=9.840;MLEAC=1;MLEAF=0.500;MQ=41.55;MQRankSum=1.618;QD=8.46;ReadPosRankSum=1.374;SOR=2.722	GT:AD:DP:GQ:PL	0/1:18,14:32:99:299,0,411
3R	29296413	.	A	T	345.77	.	AC=1;AF=0.500;AN=2;BaseQRankSum=-0.738;ClippingRankSum=0.000;DP=41;ExcessHet=3.0103;FS=1.329;MLEAC=1;MLEAF=0.500;MQ=42.51;MQRankSum=0.841;QD=8.43;ReadPosRankSum=-0.906;SOR=0.936	GT:AD:DP:GQ:PL	0/1:24,17:41:99:374,0,564
3R	29296464	.	A	G	426.77	.	AC=1;AF=0.500;AN=2;BaseQRankSum=-0.221;ClippingRankSum=0.000;DP=24;ExcessHet=3.0103;FS=0.000;MLEAC=1;MLEAF=0.500;MQ=41.59;MQRankSum=1.690;QD=17.78;ReadPosRankSum=-0.491;SOR=0.693	GT:AD:DP:GQ:PL	0/1:12,12:24:99:455,0,501
3R	29296473	.	C	T	490.77	.	AC=1;AF=0.500;AN=2;BaseQRankSum=2.887;ClippingRankSum=0.000;DP=26;ExcessHet=3.0103;FS=0.000;MLEAC=1;MLEAF=0.500;MQ=41.48;MQRankSum=2.039;QD=18.88;ReadPosRankSum=-0.282;SOR=0.425	GT:AD:DP:GQ:PL	0/1:13,13:26:99:519,0,521
3R	29296494	.	A	C	487.77	.	AC=1;AF=0.500;AN=2;BaseQRankSum=0.042;ClippingRankSum=0.000;DP=31;ExcessHet=3.0103;FS=0.000;MLEAC=1;MLEAF=0.500;MQ=42.56;MQRankSum=1.363;QD=15.73;ReadPosRankSum=0.258;SOR=0.665	GT:AD:DP:GQ:PL	0/1:17,14:31:99:516,0,563
3R	29296555	.	T	G	351.77	.	AC=1;AF=0.500;AN=2;BaseQRankSum=-1.469;ClippingRankSum=0.000;DP=40;ExcessHet=3.0103;FS=1.247;MLEAC=1;MLEAF=0.500;MQ=43.34;MQRankSum=0.506;QD=8.79;ReadPosRankSum=-0.653;SOR=0.412	GT:AD:DP:GQ:PL	0/1:22,18:40:99:380,0,495
3R	29296608	.	T	A	307.77	.	AC=1;AF=0.500;AN=2;BaseQRankSum=0.665;ClippingRankSum=0.000;DP=45;ExcessHet=3.0103;FS=6.422;MLEAC=1;MLEAF=0.500;MQ=43.84;MQRankSum=0.840;QD=6.99;ReadPosRankSum=0.299;SOR=1.281	GT:AD:DP:GQ:PL	0/1:27,17:44:99:336,0,605
3R	29296851	.	C	T	453.77	.	AC=1;AF=0.500;AN=2;BaseQRankSum=1.916;ClippingRankSum=0.000;DP=43;ExcessHet=3.0103;FS=0.000;MLEAC=1;MLEAF=0.500;MQ=43.86;MQRankSum=-0.523;QD=10.55;ReadPosRankSum=-0.340;SOR=0.593	GT:AD:DP:GQ:PL	0/1:21,22:43:99:482,0,433
3R	29296940	.	C	A	261.77	.	AC=1;AF=0.500;AN=2;BaseQRankSum=1.398;ClippingRankSum=0.000;DP=41;ExcessHet=3.0103;FS=2.990;MLEAC=1;MLEAF=0.500;MQ=43.95;MQRankSum=0.826;QD=6.54;ReadPosRankSum=-1.952;SOR=1.314	GT:AD:DP:GQ:PL	0/1:25,15:40:99:290,0,518
3R	29297012	.	C	G	449.77	.	AC=1;AF=0.500;AN=2;BaseQRankSum=-0.863;ClippingRankSum=0.000;DP=40;ExcessHet=3.0103;FS=2.974;MLEAC=1;MLEAF=0.500;MQ=44.00;MQRankSum=0.000;QD=11.53;ReadPosRankSum=1.567;SOR=1.292	GT:AD:DP:GQ:PL	0/1:25,14:39:99:478,0,1014
3R	29297022	.	G	A	449.77	.	AC=1;AF=0.500;AN=2;BaseQRankSum=-0.717;ClippingRankSum=0.000;DP=39;ExcessHet=3.0103;FS=2.974;MLEAC=1;MLEAF=0.500;MQ=44.00;MQRankSum=0.000;QD=11.53;ReadPosRankSum=1.438;SOR=1.292	GT:AD:DP:GQ:PL	0/1:25,14:39:99:478,0,1014
3R	29297070	.	A	G	307.77	.	AC=1;AF=0.500;AN=2;BaseQRankSum=1.452;ClippingRankSum=0.000;DP=43;ExcessHet=3.0103;FS=1.259;MLEAC=1;MLEAF=0.500;MQ=43.83;MQRankSum=0.000;QD=7.51;ReadPosRankSum=-0.110;SOR=0.394	GT:AD:DP:GQ:PL	0/1:24,17:41:99:336,0,538
3R	29297319	.	AG	A	696.73	.	AC=1;AF=0.500;AN=2;BaseQRankSum=-0.061;ClippingRankSum=0.000;DP=63;ExcessHet=3.0103;FS=5.212;MLEAC=1;MLEAF=0.500;MQ=44.00;MQRankSum=0.000;QD=11.06;ReadPosRankSum=0.117;SOR=0.819	GT:AD:DP:GQ:PL	0/1:42,21:63:99:734,0,2264
3R	29297321	.	T	A	705.77	.	AC=1;AF=0.500;AN=2;BaseQRankSum=1.647;ClippingRankSum=0.000;DP=62;ExcessHet=3.0103;FS=3.740;MLEAC=1;MLEAF=0.500;MQ=44.00;MQRankSum=0.000;QD=11.38;ReadPosRankSum=0.156;SOR=0.840	GT:AD:DP:GQ:PL	0/1:41,21:62:99:734,0,2264
3R	29297582	.	T	A	493.77	.	AC=1;AF=0.500;AN=2;BaseQRankSum=0.485;ClippingRankSum=0.000;DP=38;ExcessHet=3.0103;FS=14.062;MLEAC=1;MLEAF=0.500;MQ=44.00;MQRankSum=0.000;QD=12.99;ReadPosRankSum=-0.447;SOR=2.985	GT:AD:DP:GQ:PL	0/1:24,14:38:99:522,0,1654
3R	29297592	.	G	A	445.77	.	AC=1;AF=0.500;AN=2;BaseQRankSum=2.465;ClippingRankSum=0.000;DP=35;ExcessHet=3.0103;FS=18.806;MLEAC=1;MLEAF=0.500;MQ=44.00;MQRankSum=0.000;QD=12.74;ReadPosRankSum=-0.927;SOR=3.767	GT:AD:DP:GQ:PL	0/1:22,13:35:99:474,0,1682
3R	29297606	.	T	C	397.77	.	AC=1;AF=0.500;AN=2;BaseQRankSum=1.222;ClippingRankSum=0.000;DP=37;ExcessHet=3.0103;FS=19.989;MLEAC=1;MLEAF=0.500;MQ=44.00;MQRankSum=0.000;QD=10.75;ReadPosRankSum=0.896;SOR=3.428	GT:AD:DP:GQ:PL	0/1:26,11:37:99:426,0,1740
3R	29297712	.	G	A	101.77	.	AC=1;AF=0.500;AN=2;BaseQRankSum=1.249;ClippingRankSum=0.000;DP=53;ExcessHet=3.0103;FS=0.000;MLEAC=1;MLEAF=0.500;MQ=44.00;MQRankSum=0.000;QD=1.96;ReadPosRankSum=-0.703;SOR=0.708	GT:AD:DP:GQ:PL	0/1:41,11:52:99:130,0,943
3R	29298039	.	G	A	482.77	.	AC=1;AF=0.500;AN=2;BaseQRankSum=-2.597;ClippingRankSum=0.000;DP=50;ExcessHet=3.0103;FS=16.481;MLEAC=1;MLEAF=0.500;MQ=44.00;MQRankSum=0.000;QD=9.66;ReadPosRankSum=1.168;SOR=1.333	GT:AD:DP:GQ:PL	0/1:26,24:50:99:511,0,583
3R	29298115	.	G	A	386.77	.	AC=1;AF=0.500;AN=2;BaseQRankSum=-1.571;ClippingRankSum=0.000;DP=45;ExcessHet=3.0103;FS=6.208;MLEAC=1;MLEAF=0.500;MQ=43.96;MQRankSum=-1.073;QD=8.59;ReadPosRankSum=0.172;SOR=0.580	GT:AD:DP:GQ:PL	0/1:25,20:45:99:415,0,538
3R	29298148	.	C	T	729.77	.	AC=1;AF=0.500;AN=2;BaseQRankSum=1.719;ClippingRankSum=0.000;DP=39;ExcessHet=3.0103;FS=2.886;MLEAC=1;MLEAF=0.500;MQ=43.95;MQRankSum=-0.923;QD=18.71;ReadPosRankSum=-0.426;SOR=0.307	GT:AD:DP:GQ:PL	0/1:19,20:39:99:758,0,862
3R	29298153	.	G	A	660.77	.	AC=1;AF=0.500;AN=2;BaseQRankSum=-2.624;ClippingRankSum=0.000;DP=38;ExcessHet=3.0103;FS=0.000;MLEAC=1;MLEAF=0.500;MQ=43.95;MQRankSum=-1.001;QD=17.39;ReadPosRankSum=0.365;SOR=0.551	GT:AD:DP:GQ:PL	0/1:20,18:38:99:689,0,868
3R	29298367	.	G	A	500.77	.	AC=1;AF=0.500;AN=2;BaseQRankSum=3.717;ClippingRankSum=0.000;DP=48;ExcessHet=3.0103;FS=8.463;MLEAC=1;MLEAF=0.500;MQ=43.96;MQRankSum=-0.958;QD=10.43;ReadPosRankSum=0.143;SOR=0.444	GT:AD:DP:GQ:PL	0/1:24,24:48:99:529,0,507
3R	29298575	.	GAAAA	G	901.73	.	AC=1;AF=0.500;AN=2;BaseQRankSum=0.063;ClippingRankSum=0.000;DP=55;ExcessHet=3.0103;FS=2.619;MLEAC=1;MLEAF=0.500;MQ=43.91;MQRankSum=-0.843;QD=17.34;ReadPosRankSum=-0.257;SOR=0.988	GT:AD:DP:GQ:PL	0/1:28,24:52:99:939,0,1138
3R	29298589	.	C	G	987.77	.	AC=1;AF=0.500;AN=2;BaseQRankSum=-1.170;ClippingRankSum=0.000;DP=59;ExcessHet=3.0103;FS=0.000;MLEAC=1;MLEAF=0.500;MQ=43.92;MQRankSum=-1.402;QD=17.03;ReadPosRankSum=0.934;SOR=0.693	GT:AD:DP:GQ:PL	0/1:29,29:58:99:1016,0,1253
3R	29298721	.	A	G	535.77	.	AC=1;AF=0.500;AN=2;BaseQRankSum=-2.061;ClippingRankSum=0.000;DP=56;ExcessHet=3.0103;FS=3.608;MLEAC=1;MLEAF=0.500;MQ=44.00;MQRankSum=0.000;QD=9.57;ReadPosRankSum=-2.010;SOR=1.060	GT:AD:DP:GQ:PL	0/1:29,27:56:99:564,0,641
3R	29298887	.	C	T	431.77	.	AC=1;AF=0.500;AN=2;BaseQRankSum=-0.912;ClippingRankSum=0.000;DP=51;ExcessHet=3.0103;FS=1.083;MLEAC=1;MLEAF=0.500;MQ=43.35;MQRankSum=-0.863;QD=8.47;ReadPosRankSum=0.250;SOR=0.822	GT:AD:DP:GQ:PL	0/1:29,22:51:99:460,0,658
3R	29298907	.	C	A	390.77	.	AC=1;AF=0.500;AN=2;BaseQRankSum=0.816;ClippingRankSum=0.000;DP=49;ExcessHet=3.0103;FS=4.055;MLEAC=1;MLEAF=0.500;MQ=43.32;MQRankSum=-0.875;QD=7.97;ReadPosRankSum=-0.304;SOR=0.822	GT:AD:DP:GQ:PL	0/1:28,21:49:99:419,0,566
3R	29299021	.	T	C	358.77	.	AC=1;AF=0.500;AN=2;BaseQRankSum=0.023;ClippingRankSum=0.000;DP=47;ExcessHet=3.0103;FS=4.372;MLEAC=1;MLEAF=0.500;MQ=44.00;MQRankSum=0.000;QD=7.63;ReadPosRankSum=-0.250;SOR=0.264	GT:AD:DP:GQ:PL	0/1:28,19:47:99:387,0,624
3R	29299099	.	C	CT	536.73	.	AC=1;AF=0.500;AN=2;BaseQRankSum=1.735;ClippingRankSum=0.000;DP=43;ExcessHet=3.0103;FS=1.272;MLEAC=1;MLEAF=0.500;MQ=43.91;MQRankSum=0.850;QD=13.09;ReadPosRankSum=0.843;SOR=0.432	GT:AD:DP:GQ:PL	0/1:25,16:41:99:574,0,1073
3R	29299115	.	G	T	606.77	.	AC=1;AF=0.500;AN=2;BaseQRankSum=2.383;ClippingRankSum=0.000;DP=45;ExcessHet=3.0103;FS=4.505;MLEAC=1;MLEAF=0.500;MQ=43.83;MQRankSum=1.200;QD=13.48;ReadPosRankSum=0.598;SOR=0.264	GT:AD:DP:GQ:PL	0/1:27,18:45:99:635,0,1073
3R	29299721	.	T	TTG	887.73	.	AC=1;AF=0.500;AN=2;BaseQRankSum=-0.180;ClippingRankSum=0.000;DP=66;ExcessHet=3.0103;FS=0.937;MLEAC=1;MLEAF=0.500;MQ=43.20;MQRankSum=0.742;QD=13.87;ReadPosRankSum=0.426;SOR=0.836	GT:AD:DP:GQ:PL	0/1:36,28:64:99:925,0,1222
3R	29299887	.	CATTCCCATTCCA	C	592.73	.	AC=1;AF=0.500;AN=2;BaseQRankSum=-1.961;ClippingRankSum=0.000;DP=49;ExcessHet=3.0103;FS=1.238;MLEAC=1;MLEAF=0.500;MQ=42.53;MQRankSum=0.848;QD=14.46;ReadPosRankSum=2.678;SOR=1.061	GT:AD:DP:GQ:PL	0/1:24,17:41:99:630,0,1004
3R	29299938	.	G	A	790.77	.	AC=1;AF=0.500;AN=2;BaseQRankSum=1.555;ClippingRankSum=0.000;DP=42;ExcessHet=3.0103;FS=2.694;MLEAC=1;MLEAF=0.500;MQ=42.47;MQRankSum=-0.426;QD=18.83;ReadPosRankSum=-0.554;SOR=0.825	GT:AD:DP:GQ:PL	0/1:21,21:42:99:819,0,842
3R	29299939	.	G	A	790.77	.	AC=1;AF=0.500;AN=2;BaseQRankSum=2.433;ClippingRankSum=0.000;DP=42;ExcessHet=3.0103;FS=2.694;MLEAC=1;MLEAF=0.500;MQ=42.47;MQRankSum=-0.426;QD=18.83;ReadPosRankSum=-0.705;SOR=0.825	GT:AD:DP:GQ:PL	0/1:21,21:42:99:819,0,842
3R	29299982	.	CT	C	341.73	.	AC=1;AF=0.500;AN=2;BaseQRankSum=-0.823;ClippingRankSum=0.000;DP=46;ExcessHet=3.0103;FS=4.425;MLEAC=1;MLEAF=0.500;MQ=42.65;MQRankSum=-1.364;QD=7.95;ReadPosRankSum=-1.853;SOR=0.277	GT:AD:DP:GQ:PL	0/1:23,20:43:99:379,0,450
3R	29300170	.	A	T	179.77	.	AC=1;AF=0.500;AN=2;BaseQRankSum=-0.381;ClippingRankSum=0.000;DP=42;ExcessHet=3.0103;FS=0.000;MLEAC=1;MLEAF=0.500;MQ=43.33;MQRankSum=-1.340;QD=4.28;ReadPosRankSum=1.607;SOR=0.634	GT:AD:DP:GQ:PL	0/1:29,13:42:99:208,0,651
3R	29300180	.	G	GA	415.73	.	AC=1;AF=0.500;AN=2;BaseQRankSum=0.097;ClippingRankSum=0.000;DP=43;ExcessHet=3.0103;FS=0.000;MLEAC=1;MLEAF=0.500;MQ=43.35;MQRankSum=-1.377;QD=9.67;ReadPosRankSum=1.852;SOR=0.702	GT:AD:DP:GQ:PL	0/1:30,13:43:99:453,0,1514
3R	29300181	.	G	A	424.77	.	AC=1;AF=0.500;AN=2;BaseQRankSum=1.673;ClippingRankSum=0.000;DP=44;ExcessHet=3.0103;FS=0.000;MLEAC=1;MLEAF=0.500;MQ=43.36;MQRankSum=-1.413;QD=9.65;ReadPosRankSum=2.007;SOR=0.769	GT:AD:DP:GQ:PL	0/1:31,13:44:99:453,0,1514
3R	29300190	.	G	T	430.77	.	AC=1;AF=0.500;AN=2;BaseQRankSum=-0.852;ClippingRankSum=0.000;DP=41;ExcessHet=3.0103;FS=0.000;MLEAC=1;MLEAF=0.500;MQ=43.54;MQRankSum=-2.064;QD=10.51;ReadPosRankSum=1.626;SOR=0.693	GT:AD:DP:GQ:PL	0/1:28,13:41:99:459,0,1485
3R	29300217	.	T	G	234.77	.	AC=1;AF=0.500;AN=2;BaseQRankSum=-1.263;ClippingRankSum=0.000;DP=39;ExcessHet=3.0103;FS=0.000;MLEAC=1;MLEAF=0.500;MQ=43.51;MQRankSum=-1.876;QD=6.02;ReadPosRankSum=-0.908;SOR=0.886	GT:AD:DP:GQ:PL	0/1:25,14:39:99:263,0,584
3R	29300249	.	CT	C	191.73	.	AC=1;AF=0.500;AN=2;BaseQRankSum=0.140;ClippingRankSum=0.000;DP=38;ExcessHet=3.0103;FS=0.000;MLEAC=1;MLEAF=0.500;MQ=43.50;MQRankSum=-2.204;QD=5.05;ReadPosRankSum=-0.209;SOR=0.518	GT:AD:DP:GQ:PL	0/1:27,11:38:99:229,0,734
3R	29300586	.	G	GT	403.73	.	AC=1;AF=0.500;AN=2;BaseQRankSum=1.529;ClippingRankSum=0.000;DP=51;ExcessHet=3.0103;FS=1.114;MLEAC=1;MLEAF=0.500;MQ=43.88;MQRankSum=1.613;QD=8.24;ReadPosRankSum=-1.057;SOR=0.461	GT:AD:DP:GQ:PL	0/1:22,27:49:99:441,0,319
3R	29300741	.	T	A	1145.77	.	AC=2;AF=1.00;AN=2;DP=43;ExcessHet=3.0103;FS=0.000;MLEAC=2;MLEAF=1.00;MQ=44.00;QD=26.65;SOR=0.739	GT:AD:DP:GQ:PL	1/1:0,43:43:99:1174,129,0
3R	29300793	.	T	C	473.77	.	AC=1;AF=0.500;AN=2;BaseQRankSum=-0.654;ClippingRankSum=0.000;DP=42;ExcessHet=3.0103;FS=1.345;MLEAC=1;MLEAF=0.500;MQ=44.00;MQRankSum=0.000;QD=11.56;ReadPosRankSum=-0.916;SOR=1.032	GT:AD:DP:GQ:PL	0/1:27,14:41:99:502,0,1072
3R	29300794	.	A	T	473.77	.	AC=1;AF=0.500;AN=2;BaseQRankSum=1.772;ClippingRankSum=0.000;DP=42;ExcessHet=3.0103;FS=1.345;MLEAC=1;MLEAF=0.500;MQ=44.00;MQRankSum=0.000;QD=11.56;ReadPosRankSum=-0.959;SOR=1.032	GT:AD:DP:GQ:PL	0/1:27,14:41:99:502,0,1072
3R	29300808	.	G	T	221.77	.	AC=1;AF=0.500;AN=2;BaseQRankSum=-1.027;ClippingRankSum=0.000;DP=42;ExcessHet=3.0103;FS=0.000;MLEAC=1;MLEAF=0.500;MQ=44.00;MQRankSum=0.000;QD=5.28;ReadPosRankSum=0.218;SOR=0.804	GT:AD:DP:GQ:PL	0/1:28,14:42:99:250,0,603
3R	29300900	.	T	A	885.77	.	AC=1;AF=0.500;AN=2;BaseQRankSum=-0.692;ClippingRankSum=0.000;DP=59;ExcessHet=3.0103;FS=1.093;MLEAC=1;MLEAF=0.500;MQ=43.68;MQRankSum=-1.161;QD=15.27;ReadPosRankSum=-0.244;SOR=0.502	GT:AD:DP:GQ:PL	0/1:18,40:58:99:914,0,333
3R	29300986	.	G	T	793.77	.	AC=1;AF=0.500;AN=2;BaseQRankSum=-0.148;ClippingRankSum=0.000;DP=55;ExcessHet=3.0103;FS=1.120;MLEAC=1;MLEAF=0.500;MQ=44.17;MQRankSum=0.027;QD=14.43;ReadPosRankSum=-0.319;SOR=0.976	GT:AD:DP:GQ:PL	0/1:19,36:55:99:822,0,371
3R	29301034	.	A	ATT	1396.73	.	AC=1;AF=0.500;AN=2;BaseQRankSum=0.171;ClippingRankSum=0.000;DP=58;ExcessHet=3.0103;FS=0.000;MLEAC=1;MLEAF=0.500;MQ=44.16;MQRankSum=0.025;QD=24.08;ReadPosRankSum=0.803;SOR=0.668	GT:AD:DP:GQ:PL	0/1:23,35:58:99:1434,0,857
3R	29301035	.	G	T	1405.77	.	AC=1;AF=0.500;AN=2;BaseQRankSum=3.563;ClippingRankSum=0.000;DP=59;ExcessHet=3.0103;FS=0.000;MLEAC=1;MLEAF=0.500;MQ=44.16;MQRankSum=0.025;QD=23.83;ReadPosRankSum=0.653;SOR=0.616	GT:AD:DP:GQ:PL	0/1:23,36:59:99:1434,0,857
3R	29301084	.	A	G	1357.77	.	AC=1;AF=0.500;AN=2;BaseQRankSum=0.163;ClippingRankSum=0.000;DP=59;ExcessHet=3.0103;FS=1.025;MLEAC=1;MLEAF=0.500;MQ=44.12;MQRankSum=0.735;QD=23.01;ReadPosRankSum=-0.288;SOR=0.481	GT:AD:DP:GQ:PL	0/1:23,36:59:99:1386,0,848
3R	29301095	.	T	C	1343.77	.	AC=1;AF=0.500;AN=2;BaseQRankSum=-0.827;ClippingRankSum=0.000;DP=57;ExcessHet=3.0103;FS=0.000;MLEAC=1;MLEAF=0.500;MQ=43.93;MQRankSum=0.360;QD=23.57;ReadPosRankSum=-0.410;SOR=0.587	GT:AD:DP:GQ:PL	0/1:22,35:57:99:1372,0,818
3R	29301144	.	G	A	1702.77	.	AC=1;AF=0.500;AN=2;BaseQRankSum=1.468;ClippingRankSum=0.000;DP=68;ExcessHet=3.0103;FS=0.000;MLEAC=1;MLEAF=0.500;MQ=43.97;MQRankSum=1.477;QD=25.04;ReadPosRankSum=0.230;SOR=0.613	GT:AD:DP:GQ:PL	0/1:22,46:68:99:1731,0,768
3R	29301162	.	T	A	1631.77	.	AC=1;AF=0.500;AN=2;BaseQRankSum=1.032;ClippingRankSum=0.000;DP=65;ExcessHet=3.0103;FS=1.018;MLEAC=1;MLEAF=0.500;MQ=43.97;MQRankSum=1.480;QD=25.10;ReadPosRankSum=0.744;SOR=0.530	GT:AD:DP:GQ:PL	0/1:21,44:65:99:1660,0,711
3R	29301371	.	G	C	842.77	.	AC=1;AF=0.500;AN=2;BaseQRankSum=3.335;ClippingRankSum=0.000;DP=57;ExcessHet=3.0103;FS=0.000;MLEAC=1;MLEAF=0.500;MQ=43.97;MQRankSum=1.397;QD=14.79;ReadPosRankSum=-2.534;SOR=0.648	GT:AD:DP:GQ:PL	0/1:20,37:57:99:871,0,370
3R	29301385	.	A	G	2170.77	.	AC=2;AF=1.00;AN=2;DP=61;ExcessHet=3.0103;FS=0.000;MLEAC=2;MLEAF=1.00;MQ=43.97;QD=30.83;SOR=1.688	GT:AD:DP:GQ:PL	1/1:0,60:60:99:2199,184,0
3R	29301440	.	A	G	876.77	.	AC=1;AF=0.500;AN=2;BaseQRankSum=0.149;ClippingRankSum=0.000;DP=63;ExcessHet=3.0103;FS=9.170;MLEAC=1;MLEAF=0.500;MQ=43.91;MQRankSum=-0.153;QD=13.92;ReadPosRankSum=1.147;SOR=1.494	GT:AD:DP:GQ:PL	0/1:24,39:63:99:905,0,470
3R	29301467	.	A	G	1398.77	.	AC=2;AF=1.00;AN=2;DP=51;ExcessHet=3.0103;FS=0.000;MLEAC=2;MLEAF=1.00;MQ=43.92;QD=27.43;SOR=0.813	GT:AD:DP:GQ:PL	1/1:0,51:51:99:1427,153,0
3R	29301498	.	A	T	2041.77	.	AC=2;AF=1.00;AN=2;DP=55;ExcessHet=3.0103;FS=0.000;MLEAC=2;MLEAF=1.00;MQ=43.93;QD=35.58;SOR=0.846	GT:AD:DP:GQ:PL	1/1:0,54:54:99:2070,162,0
3R	29301518	.	A	C	1392.77	.	AC=1;AF=0.500;AN=2;BaseQRankSum=-0.789;ClippingRankSum=0.000;DP=53;ExcessHet=3.0103;FS=6.453;MLEAC=1;MLEAF=0.500;MQ=43.93;MQRankSum=-0.996;QD=26.28;ReadPosRankSum=0.315;SOR=0.175	GT:AD:DP:GQ:PL	0/1:18,35:53:99:1421,0,667
3R	29301520	.	T	A	1392.77	.	AC=1;AF=0.500;AN=2;BaseQRankSum=1.958;ClippingRankSum=0.000;DP=55;ExcessHet=3.0103;FS=8.004;MLEAC=1;MLEAF=0.500;MQ=43.93;MQRankSum=-1.010;QD=25.32;ReadPosRankSum=-0.166;SOR=0.180	GT:AD:DP:GQ:PL	0/1:19,36:55:99:1421,0,667
3R	29301616	.	CA	C	384.73	.	AC=1;AF=0.500;AN=2;BaseQRankSum=0.411;ClippingRankSum=0.000;DP=48;ExcessHet=3.0103;FS=0.000;MLEAC=1;MLEAF=0.500;MQ=44.00;MQRankSum=0.000;QD=8.55;ReadPosRankSum=0.494;SOR=0.559	GT:AD:DP:GQ:PL	0/1:19,26:45:99:422,0,292
3R	29301683	.	C	G	241.77	.	AC=1;AF=0.500;AN=2;BaseQRankSum=0.974;ClippingRankSum=0.000;DP=50;ExcessHet=3.0103;FS=1.202;MLEAC=1;MLEAF=0.500;MQ=44.00;MQRankSum=0.000;QD=4.84;ReadPosRankSum=2.573;SOR=1.041	GT:AD:DP:GQ:PL	0/1:35,15:50:99:270,0,798
3R	29301713	.	A	T	579.77	.	AC=1;AF=0.500;AN=2;BaseQRankSum=1.872;ClippingRankSum=0.000;DP=51;ExcessHet=3.0103;FS=0.000;MLEAC=1;MLEAF=0.500;MQ=43.89;MQRankSum=-1.991;QD=11.37;ReadPosRankSum=-0.779;SOR=0.687	GT:AD:DP:GQ:PL	0/1:34,17:51:99:608,0,1350
3R	29301719	.	C	T	579.77	.	AC=1;AF=0.500;AN=2;BaseQRankSum=1.848;ClippingRankSum=0.000;DP=51;ExcessHet=3.0103;FS=0.000;MLEAC=1;MLEAF=0.500;MQ=43.89;MQRankSum=-1.991;QD=11.37;ReadPosRankSum=-1.429;SOR=0.582	GT:AD:DP:GQ:PL	0/1:34,17:51:99:608,0,1350
3R	29301773	.	T	A	472.77	.	AC=1;AF=0.500;AN=2;BaseQRankSum=0.707;ClippingRankSum=0.000;DP=42;ExcessHet=3.0103;FS=4.716;MLEAC=1;MLEAF=0.500;MQ=43.72;MQRankSum=-2.912;QD=11.26;ReadPosRankSum=-1.402;SOR=1.265	GT:AD:DP:GQ:PL	0/1:28,14:42:99:501,0,1176
3R	29301774	.	C	A	472.77	.	AC=1;AF=0.500;AN=2;BaseQRankSum=1.599;ClippingRankSum=0.000;DP=42;ExcessHet=3.0103;FS=4.716;MLEAC=1;MLEAF=0.500;MQ=43.72;MQRankSum=-2.912;QD=11.26;ReadPosRankSum=-1.349;SOR=1.265	GT:AD:DP:GQ:PL	0/1:28,14:42:99:501,0,1176
3R	29301781	.	T	A	424.77	.	AC=1;AF=0.500;AN=2;BaseQRankSum=-1.289;ClippingRankSum=0.000;DP=44;ExcessHet=3.0103;FS=2.926;MLEAC=1;MLEAF=0.500;MQ=43.69;MQRankSum=-2.664;QD=9.65;ReadPosRankSum=0.154;SOR=1.080	GT:AD:DP:GQ:PL	0/1:31,13:44:99:453,0,1263
3R	29301795	.	GTATTT	G	501.73	.	AC=1;AF=0.500;AN=2;BaseQRankSum=-0.371;ClippingRankSum=0.000;DP=46;ExcessHet=3.0103;FS=7.016;MLEAC=1;MLEAF=0.500;MQ=43.66;MQRankSum=-3.042;QD=10.91;ReadPosRankSum=1.063;SOR=1.728	GT:AD:DP:GQ:PL	0/1:32,14:46:99:539,0,1338
3R	29301802	.	GTA	G	507.73	.	AC=1;AF=0.500;AN=2;BaseQRankSum=0.201;ClippingRankSum=0.000;DP=47;ExcessHet=3.0103;FS=4.452;MLEAC=1;MLEAF=0.500;MQ=43.63;MQRankSum=-3.139;QD=10.80;ReadPosRankSum=-2.302;SOR=1.152	GT:AD:DP:GQ:PL	0/1:31,16:47:99:545,0,1253
3R	29302095	.	T	TTTCCA	579.73	.	AC=1;AF=0.500;AN=2;BaseQRankSum=1.156;ClippingRankSum=0.000;DP=51;ExcessHet=3.0103;FS=0.000;MLEAC=1;MLEAF=0.500;MQ=43.44;MQRankSum=-5.650;QD=11.83;ReadPosRankSum=0.379;SOR=0.804	GT:AD:DP:GQ:PL	0/1:32,17:49:99:617,0,6346
3R	29302099	.	C	CCATTTACT	702.73	.	AC=1;AF=0.500;AN=2;BaseQRankSum=0.290;ClippingRankSum=0.000;DP=51;ExcessHet=3.0103;FS=0.000;MLEAC=1;MLEAF=0.500;MQ=43.44;MQRankSum=-5.544;QD=13.78;ReadPosRankSum=-0.049;SOR=0.638	GT:AD:DP:GQ:PL	0/1:33,18:51:99:740,0,6400
3R	29302112	.	C	CCATTTCT	720.73	.	AC=1;AF=0.500;AN=2;BaseQRankSum=0.626;ClippingRankSum=0.000;DP=52;ExcessHet=3.0103;FS=0.000;MLEAC=1;MLEAF=0.500;MQ=43.45;MQRankSum=-5.165;QD=13.86;ReadPosRankSum=-1.129;SOR=0.582	GT:AD:DP:GQ:PL	0/1:32,20:52:99:758,0,6432
3R	29302225	.	A	T	303.77	.	AC=1;AF=0.500;AN=2;BaseQRankSum=0.757;ClippingRankSum=0.000;DP=46;ExcessHet=3.0103;FS=0.000;MLEAC=1;MLEAF=0.500;MQ=43.87;MQRankSum=-2.248;QD=6.75;ReadPosRankSum=-0.541;SOR=0.543	GT:AD:DP:GQ:PL	0/1:28,17:45:99:332,0,630
3R	29302367	.	C	G	343.77	.	AC=1;AF=0.500;AN=2;BaseQRankSum=1.866;ClippingRankSum=0.000;DP=44;ExcessHet=3.0103;FS=2.622;MLEAC=1;MLEAF=0.500;MQ=43.71;MQRankSum=-1.383;QD=7.81;ReadPosRankSum=0.420;SOR=1.179	GT:AD:DP:GQ:PL	0/1:26,18:44:99:372,0,530
3R	29302413	.	A	G	610.77	.	AC=1;AF=0.500;AN=2;BaseQRankSum=3.490;ClippingRankSum=0.000;DP=45;ExcessHet=3.0103;FS=6.548;MLEAC=1;MLEAF=0.500;MQ=43.80;MQRankSum=-0.546;QD=13.57;ReadPosRankSum=-0.293;SOR=1.259	GT:AD:DP:GQ:PL	0/1:28,17:45:99:639,0,1103
3R	29302421	.	C	T	581.77	.	AC=1;AF=0.500;AN=2;BaseQRankSum=0.884;ClippingRankSum=0.000;DP=46;ExcessHet=3.0103;FS=4.395;MLEAC=1;MLEAF=0.500;MQ=43.81;MQRankSum=-0.582;QD=12.65;ReadPosRankSum=-0.581;SOR=1.340	GT:AD:DP:GQ:PL	0/1:29,17:46:99:610,0,1134
3R	29302492	.	C	T	228.77	.	AC=1;AF=0.500;AN=2;BaseQRankSum=1.563;ClippingRankSum=0.000;DP=39;ExcessHet=3.0103;FS=2.886;MLEAC=1;MLEAF=0.500;MQ=43.95;MQRankSum=-1.283;QD=5.87;ReadPosRankSum=0.601;SOR=0.830	GT:AD:DP:GQ:PL	0/1:25,14:39:99:257,0,525
3R	29302568	.	G	C	257.77	.	AC=1;AF=0.500;AN=2;BaseQRankSum=0.104;ClippingRankSum=0.000;DP=41;ExcessHet=3.0103;FS=0.000;MLEAC=1;MLEAF=0.500;MQ=43.95;MQRankSum=-1.266;QD=6.29;ReadPosRankSum=-0.998;SOR=0.818	GT:AD:DP:GQ:PL	0/1:26,15:41:99:286,0,582
3R	29302730	.	T	G	260.77	.	AC=1;AF=0.500;AN=2;BaseQRankSum=-2.312;ClippingRankSum=0.000;DP=69;ExcessHet=3.0103;FS=7.507;MLEAC=1;MLEAF=0.500;MQ=44.00;MQRankSum=0.000;QD=3.78;ReadPosRankSum=-0.487;SOR=0.399	GT:AD:DP:GQ:PL	0/1:50,19:69:99:289,0,1199
3R	29302764	.	A	T	254.77	.	AC=1;AF=0.500;AN=2;BaseQRankSum=0.969;ClippingRankSum=0.000;DP=66;ExcessHet=3.0103;FS=2.385;MLEAC=1;MLEAF=0.500;MQ=44.00;MQRankSum=0.000;QD=3.86;ReadPosRankSum=0.153;SOR=0.368	GT:AD:DP:GQ:PL	0/1:48,18:66:99:283,0,1089
3R	29302923	.	AG	A	494.73	.	AC=1;AF=0.500;AN=2;BaseQRankSum=1.238;ClippingRankSum=0.000;DP=61;ExcessHet=3.0103;FS=0.000;MLEAC=1;MLEAF=0.500;MQ=44.00;MQRankSum=0.000;QD=8.39;ReadPosRankSum=-0.628;SOR=0.816	GT:AD:DP:GQ:PL	0/1:37,22:59:99:532,0,1002
3R	29302955	.	T	C	657.77	.	AC=1;AF=0.500;AN=2;BaseQRankSum=-3.089;ClippingRankSum=0.000;DP=59;ExcessHet=3.0103;FS=3.880;MLEAC=1;MLEAF=0.500;MQ=44.00;MQRankSum=0.000;QD=11.15;ReadPosRankSum=1.955;SOR=1.292	GT:AD:DP:GQ:PL	0/1:40,19:59:99:686,0,1654
3R	29302977	.	G	T	636.77	.	AC=1;AF=0.500;AN=2;BaseQRankSum=1.059;ClippingRankSum=0.000;DP=57;ExcessHet=3.0103;FS=3.908;MLEAC=1;MLEAF=0.500;MQ=44.00;MQRankSum=0.000;QD=11.17;ReadPosRankSum=1.659;SOR=1.292	GT:AD:DP:GQ:PL	0/1:38,19:57:99:665,0,1607
3R	29303008	.	C	T	277.77	.	AC=1;AF=0.500;AN=2;BaseQRankSum=0.528;ClippingRankSum=0.000;DP=55;ExcessHet=3.0103;FS=4.241;MLEAC=1;MLEAF=0.500;MQ=44.00;MQRankSum=0.000;QD=5.05;ReadPosRankSum=-0.325;SOR=1.382	GT:AD:DP:GQ:PL	0/1:39,16:55:99:306,0,887
3R	29303076	.	C	A	814.77	.	AC=1;AF=0.500;AN=2;BaseQRankSum=0.747;ClippingRankSum=0.000;DP=73;ExcessHet=3.0103;FS=3.374;MLEAC=1;MLEAF=0.500;MQ=44.00;MQRankSum=0.000;QD=11.32;ReadPosRankSum=-0.628;SOR=0.998	GT:AD:DP:GQ:PL	0/1:48,24:72:99:843,0,1945
3R	29303096	.	A	G	811.77	.	AC=1;AF=0.500;AN=2;BaseQRankSum=-0.880;ClippingRankSum=0.000;DP=76;ExcessHet=3.0103;FS=4.845;MLEAC=1;MLEAF=0.500;MQ=44.00;MQRankSum=0.000;QD=10.82;ReadPosRankSum=1.670;SOR=0.742	GT:AD:DP:GQ:PL	0/1:50,25:75:99:840,0,2017
3R	29303142	.	G	A	608.77	.	AC=1;AF=0.500;AN=2;BaseQRankSum=0.686;ClippingRankSum=0.000;DP=80;ExcessHet=3.0103;FS=5.934;MLEAC=1;MLEAF=0.500;MQ=44.00;MQRankSum=0.000;QD=7.61;ReadPosRankSum=0.172;SOR=0.756	GT:AD:DP:GQ:PL	0/1:48,32:80:99:637,0,1058
3R	29303187	.	AACC	A	816.73	.	AC=1;AF=0.500;AN=2;BaseQRankSum=-0.142;ClippingRankSum=0.000;DP=64;ExcessHet=3.0103;FS=0.000;MLEAC=1;MLEAF=0.500;MQ=44.00;MQRankSum=0.000;QD=13.84;ReadPosRankSum=-0.390;SOR=0.619	GT:AD:DP:GQ:PL	0/1:36,23:59:99:854,0,1450
3R	29303296	.	C	T	260.77	.	AC=1;AF=0.500;AN=2;BaseQRankSum=1.968;ClippingRankSum=0.000;DP=47;ExcessHet=3.0103;FS=2.622;MLEAC=1;MLEAF=0.500;MQ=44.00;MQRankSum=0.000;QD=5.55;ReadPosRankSum=-0.622;SOR=1.159	GT:AD:DP:GQ:PL	0/1:31,16:47:99:289,0,699
3R	29303359	.	CA	C	203.73	.	AC=1;AF=0.500;AN=2;BaseQRankSum=0.972;ClippingRankSum=0.000;DP=42;ExcessHet=3.0103;FS=1.295;MLEAC=1;MLEAF=0.500;MQ=44.00;MQRankSum=0.000;QD=4.97;ReadPosRankSum=-1.146;SOR=1.061	GT:AD:DP:GQ:PL	0/1:26,15:41:99:241,0,512
3R	29303488	.	C	T	628.77	.	AC=1;AF=0.500;AN=2;BaseQRankSum=-0.610;ClippingRankSum=0.000;DP=69;ExcessHet=3.0103;FS=5.029;MLEAC=1;MLEAF=0.500;MQ=44.00;MQRankSum=0.000;QD=9.11;ReadPosRankSum=-1.586;SOR=0.291	GT:AD:DP:GQ:PL	0/1:38,31:69:99:657,0,838
3R	29303551	.	C	A	401.77	.	AC=1;AF=0.500;AN=2;BaseQRankSum=2.627;ClippingRankSum=0.000;DP=57;ExcessHet=3.0103;FS=0.000;MLEAC=1;MLEAF=0.500;MQ=44.00;MQRankSum=0.000;QD=7.05;ReadPosRankSum=0.977;SOR=0.708	GT:AD:DP:GQ:PL	0/1:36,21:57:99:430,0,805
3R	29303597	.	T	A	466.77	.	AC=1;AF=0.500;AN=2;BaseQRankSum=0.308;ClippingRankSum=0.000;DP=56;ExcessHet=3.0103;FS=1.044;MLEAC=1;MLEAF=0.500;MQ=44.00;MQRankSum=0.000;QD=8.34;ReadPosRankSum=-0.030;SOR=0.633	GT:AD:DP:GQ:PL	0/1:33,23:56:99:495,0,763
3R	29303682	.	T	C	404.77	.	AC=1;AF=0.500;AN=2;BaseQRankSum=-1.847;ClippingRankSum=0.000;DP=55;ExcessHet=3.0103;FS=5.664;MLEAC=1;MLEAF=0.500;MQ=43.96;MQRankSum=0.854;QD=7.36;ReadPosRankSum=-0.077;SOR=1.519	GT:AD:DP:GQ:PL	0/1:33,22:55:99:433,0,740
3R	29303750	.	C	T	572.77	.	AC=1;AF=0.500;AN=2;BaseQRankSum=-1.273;ClippingRankSum=0.000;DP=48;ExcessHet=3.0103;FS=4.354;MLEAC=1;MLEAF=0.500;MQ=43.96;MQRankSum=0.784;QD=11.93;ReadPosRankSum=-0.615;SOR=0.889	GT:AD:DP:GQ:PL	0/1:31,17:48:99:601,0,1315
3R	29303756	.	CA	C	586.73	.	AC=1;AF=0.500;AN=2;BaseQRankSum=0.269;ClippingRankSum=0.000;DP=50;ExcessHet=3.0103;FS=2.612;MLEAC=1;MLEAF=0.500;MQ=43.90;MQRankSum=1.072;QD=11.97;ReadPosRankSum=0.011;SOR=0.545	GT:AD:DP:GQ:PL	0/1:32,17:49:99:624,0,1371
3R	29304038	.	T	C	431.77	.	AC=1;AF=0.500;AN=2;BaseQRankSum=-1.577;ClippingRankSum=0.000;DP=38;ExcessHet=3.0103;FS=1.281;MLEAC=1;MLEAF=0.500;MQ=44.00;MQRankSum=0.000;QD=11.36;ReadPosRankSum=0.360;SOR=0.916	GT:AD:DP:GQ:PL	0/1:17,21:38:99:460,0,376
3R	29304068	.	T	A	733.77	.	AC=1;AF=0.500;AN=2;BaseQRankSum=-0.854;ClippingRankSum=0.000;DP=38;ExcessHet=3.0103;FS=1.237;MLEAC=1;MLEAF=0.500;MQ=44.00;MQRankSum=0.000;QD=19.31;ReadPosRankSum=0.044;SOR=0.495	GT:AD:DP:GQ:PL	0/1:18,20:38:99:762,0,713
3R	29304073	.	C	T	733.77	.	AC=1;AF=0.500;AN=2;BaseQRankSum=1.921;ClippingRankSum=0.000;DP=38;ExcessHet=3.0103;FS=1.289;MLEAC=1;MLEAF=0.500;MQ=44.00;MQRankSum=0.000;QD=19.31;ReadPosRankSum=0.544;SOR=0.377	GT:AD:DP:GQ:PL	0/1:19,19:38:99:762,0,713
3R	29304154	.	T	G	384.77	.	AC=1;AF=0.500;AN=2;BaseQRankSum=-1.696;ClippingRankSum=0.000;DP=39;ExcessHet=3.0103;FS=3.119;MLEAC=1;MLEAF=0.500;MQ=44.00;MQRankSum=0.000;QD=9.87;ReadPosRankSum=0.274;SOR=0.822	GT:AD:DP:GQ:PL	0/1:27,12:39:99:413,0,1098
3R	29304158	.	G	A	384.77	.	AC=1;AF=0.500;AN=2;BaseQRankSum=-0.397;ClippingRankSum=0.000;DP=39;ExcessHet=3.0103;FS=3.119;MLEAC=1;MLEAF=0.500;MQ=44.00;MQRankSum=0.000;QD=9.87;ReadPosRankSum=0.183;SOR=0.822	GT:AD:DP:GQ:PL	0/1:27,12:39:99:413,0,1098
3R	29304189	.	G	A	284.77	.	AC=1;AF=0.500;AN=2;BaseQRankSum=0.578;ClippingRankSum=0.000;DP=43;ExcessHet=3.0103;FS=4.591;MLEAC=1;MLEAF=0.500;MQ=44.00;MQRankSum=0.000;QD=6.62;ReadPosRankSum=-1.144;SOR=1.141	GT:AD:DP:GQ:PL	0/1:27,16:43:99:313,0,597
3R	29304233	.	G	T	277.77	.	AC=1;AF=0.500;AN=2;BaseQRankSum=2.404;ClippingRankSum=0.000;DP=49;ExcessHet=3.0103;FS=2.488;MLEAC=1;MLEAF=0.500;MQ=44.00;MQRankSum=0.000;QD=5.67;ReadPosRankSum=1.067;SOR=0.619	GT:AD:DP:GQ:PL	0/1:32,17:49:99:306,0,710
3R	29304254	.	T	C	337.77	.	AC=1;AF=0.500;AN=2;BaseQRankSum=-1.973;ClippingRankSum=0.000;DP=50;ExcessHet=3.0103;FS=8.254;MLEAC=1;MLEAF=0.500;MQ=44.00;MQRankSum=0.000;QD=6.76;ReadPosRankSum=-0.806;SOR=0.895	GT:AD:DP:GQ:PL	0/1:30,20:50:99:366,0,688
3R	29304416	.	A	T	139.77	.	AC=1;AF=0.500;AN=2;BaseQRankSum=-0.739;ClippingRankSum=0.000;DP=44;ExcessHet=3.0103;FS=0.000;MLEAC=1;MLEAF=0.500;MQ=44.00;MQRankSum=0.000;QD=3.18;ReadPosRankSum=-0.748;SOR=0.676	GT:AD:DP:GQ:PL	0/1:33,11:44:99:168,0,787
3R	29304474	.	G	A	320.77	.	AC=1;AF=0.500;AN=2;BaseQRankSum=0.590;ClippingRankSum=0.000;DP=45;ExcessHet=3.0103;FS=1.211;MLEAC=1;MLEAF=0.500;MQ=45.22;MQRankSum=3.031;QD=7.13;ReadPosRankSum=2.049;SOR=1.000	GT:AD:DP:GQ:PL	0/1:28,17:45:99:349,0,655
3R	29304555	.	A	AATGTGTTTGTCG	519.73	.	AC=1;AF=0.500;AN=2;BaseQRankSum=0.349;ClippingRankSum=0.000;DP=49;ExcessHet=3.0103;FS=4.551;MLEAC=1;MLEAF=0.500;MQ=45.08;MQRankSum=2.578;QD=10.83;ReadPosRankSum=-1.892;SOR=1.448	GT:AD:DP:GQ:PL	0/1:33,15:48:99:557,0,1322
3R	29304768	.	A	G	1353.77	.	AC=2;AF=1.00;AN=2;DP=52;ExcessHet=3.0103;FS=0.000;MLEAC=2;MLEAF=1.00;MQ=43.75;QD=26.03;SOR=1.136	GT:AD:DP:GQ:PL	1/1:0,52:52:99:1382,154,0
3R	29304807	.	A	G	428.77	.	AC=1;AF=0.500;AN=2;BaseQRankSum=1.312;ClippingRankSum=0.000;DP=53;ExcessHet=3.0103;FS=2.469;MLEAC=1;MLEAF=0.500;MQ=43.86;MQRankSum=0.881;QD=8.09;ReadPosRankSum=-0.043;SOR=1.074	GT:AD:DP:GQ:PL	0/1:31,22:53:99:457,0,695
3R	29304880	.	CT	C	325.73	.	AC=1;AF=0.500;AN=2;BaseQRankSum=-0.028;ClippingRankSum=0.000;DP=56;ExcessHet=3.0103;FS=1.064;MLEAC=1;MLEAF=0.500;MQ=44.00;MQRankSum=0.000;QD=5.82;ReadPosRankSum=-0.501;SOR=0.504	GT:AD:DP:GQ:PL	0/1:36,20:56:99:363,0,799
3R	29304938	.	G	T	575.77	.	AC=1;AF=0.500;AN=2;BaseQRankSum=-0.753;ClippingRankSum=0.000;DP=58;ExcessHet=3.0103;FS=1.091;MLEAC=1;MLEAF=0.500;MQ=44.00;MQRankSum=0.000;QD=9.93;ReadPosRankSum=0.406;SOR=0.962	GT:AD:DP:GQ:PL	0/1:39,19:58:99:604,0,1486
3R	29304957	.	C	G	659.77	.	AC=1;AF=0.500;AN=2;BaseQRankSum=2.745;ClippingRankSum=0.000;DP=57;ExcessHet=3.0103;FS=2.557;MLEAC=1;MLEAF=0.500;MQ=43.93;MQRankSum=0.996;QD=11.57;ReadPosRankSum=0.172;SOR=1.172	GT:AD:DP:GQ:PL	0/1:39,18:57:99:688,0,1590
3R	29304976	.	T	G	632.77	.	AC=1;AF=0.500;AN=2;BaseQRankSum=-1.071;ClippingRankSum=0.000;DP=56;ExcessHet=3.0103;FS=5.898;MLEAC=1;MLEAF=0.500;MQ=43.93;MQRankSum=1.010;QD=11.30;ReadPosRankSum=-0.474;SOR=1.536	GT:AD:DP:GQ:PL	0/1:38,18:56:99:661,0,1593
3R	29304995	.	G	GT	717.73	.	AC=1;AF=0.500;AN=2;BaseQRankSum=-0.019;ClippingRankSum=0.000;DP=54;ExcessHet=3.0103;FS=5.994;MLEAC=1;MLEAF=0.500;MQ=43.89;MQRankSum=0.091;QD=13.29;ReadPosRankSum=-1.368;SOR=1.589	GT:AD:DP:GQ:PL	0/1:35,19:54:99:755,0,1385
3R	29304999	.	G	T	642.77	.	AC=1;AF=0.500;AN=2;BaseQRankSum=0.193;ClippingRankSum=0.000;DP=53;ExcessHet=3.0103;FS=8.384;MLEAC=1;MLEAF=0.500;MQ=43.89;MQRankSum=0.047;QD=12.13;ReadPosRankSum=-1.024;SOR=1.847	GT:AD:DP:GQ:PL	0/1:35,18:53:99:671,0,1391
3R	29305031	.	G	A	555.77	.	AC=1;AF=0.500;AN=2;BaseQRankSum=3.249;ClippingRankSum=0.000;DP=53;ExcessHet=3.0103;FS=2.500;MLEAC=1;MLEAF=0.500;MQ=43.89;MQRankSum=0.000;QD=10.69;ReadPosRankSum=-0.507;SOR=1.025	GT:AD:DP:GQ:PL	0/1:35,17:52:99:584,0,1424
3R	29305044	.	T	A	581.77	.	AC=1;AF=0.500;AN=2;BaseQRankSum=1.303;ClippingRankSum=0.000;DP=55;ExcessHet=3.0103;FS=1.142;MLEAC=1;MLEAF=0.500;MQ=43.93;MQRankSum=1.010;QD=10.98;ReadPosRankSum=0.114;SOR=0.637	GT:AD:DP:GQ:PL	0/1:36,17:53:99:610,0,1392
3R	29305126	.	A	C	451.77	.	AC=1;AF=0.500;AN=2;BaseQRankSum=2.177;ClippingRankSum=0.000;DP=46;ExcessHet=3.0103;FS=0.000;MLEAC=1;MLEAF=0.500;MQ=43.63;MQRankSum=-1.001;QD=9.82;ReadPosRankSum=-0.977;SOR=0.551	GT:AD:DP:GQ:PL	0/1:24,22:46:99:480,0,514
3R	29305249	.	C	T	398.77	.	AC=1;AF=0.500;AN=2;BaseQRankSum=2.038;ClippingRankSum=0.000;DP=59;ExcessHet=3.0103;FS=2.292;MLEAC=1;MLEAF=0.500;MQ=43.87;MQRankSum=-2.265;QD=6.76;ReadPosRankSum=-0.981;SOR=0.395	GT:AD:DP:GQ:PL	0/1:37,22:59:99:427,0,797
3R	29305447	.	C	G	177.77	.	AC=1;AF=0.500;AN=2;BaseQRankSum=-0.328;ClippingRankSum=0.000;DP=40;ExcessHet=3.0103;FS=3.093;MLEAC=1;MLEAF=0.500;MQ=44.00;MQRankSum=0.000;QD=4.44;ReadPosRankSum=0.893;SOR=1.445	GT:AD:DP:GQ:PL	0/1:28,12:40:99:206,0,607
3R	29305699	.	G	GT	65.73	.	AC=1;AF=0.500;AN=2;BaseQRankSum=-1.992;ClippingRankSum=0.000;DP=26;ExcessHet=3.0103;FS=0.000;MLEAC=1;MLEAF=0.500;MQ=43.92;MQRankSum=0.919;QD=3.29;ReadPosRankSum=0.077;SOR=0.627	GT:AD:DP:GQ:PL	0/1:12,8:20:99:103,0,162
3R	29305790	.	T	A	198.77	.	AC=1;AF=0.500;AN=2;BaseQRankSum=-1.580;ClippingRankSum=0.000;DP=35;ExcessHet=3.0103;FS=0.000;MLEAC=1;MLEAF=0.500;MQ=44.32;MQRankSum=1.416;QD=5.85;ReadPosRankSum=-1.150;SOR=0.593	GT:AD:DP:GQ:PL	0/1:22,12:34:99:227,0,514
3R	29305999	.	GGT	G	459.73	.	AC=1;AF=0.500;AN=2;BaseQRankSum=1.555;ClippingRankSum=0.000;DP=45;ExcessHet=3.0103;FS=10.418;MLEAC=1;MLEAF=0.500;MQ=43.91;MQRankSum=-2.060;QD=10.45;ReadPosRankSum=-1.082;SOR=0.591	GT:AD:DP:GQ:PL	0/1:30,14:44:99:497,0,2398
3R	29306001	.	T	TCCCA	460.73	.	AC=1;AF=0.500;AN=2;BaseQRankSum=0.678;ClippingRankSum=0.000;DP=44;ExcessHet=3.0103;FS=10.418;MLEAC=1;MLEAF=0.500;MQ=43.91;MQRankSum=-2.060;QD=10.47;ReadPosRankSum=-0.353;SOR=0.591	GT:AD:DP:GQ:PL	0/1:30,14:44:99:498,0,2398
3R	29306016	.	GCAA	G	463.73	.	AC=1;AF=0.500;AN=2;BaseQRankSum=-1.264;ClippingRankSum=0.000;DP=43;ExcessHet=3.0103;FS=10.300;MLEAC=1;MLEAF=0.500;MQ=43.91;MQRankSum=-2.025;QD=10.78;ReadPosRankSum=-0.104;SOR=0.599	GT:AD:DP:GQ:PL	0/1:29,14:43:99:501,0,2710
3R	29306021	.	C	T	469.77	.	AC=1;AF=0.500;AN=2;BaseQRankSum=2.559;ClippingRankSum=0.000;DP=43;ExcessHet=3.0103;FS=10.300;MLEAC=1;MLEAF=0.500;MQ=43.91;MQRankSum=-2.025;QD=10.92;ReadPosRankSum=0.195;SOR=0.599	GT:AD:DP:GQ:PL	0/1:29,14:43:99:498,0,2744
3R	29306023	.	A	G	469.77	.	AC=1;AF=0.500;AN=2;BaseQRankSum=3.808;ClippingRankSum=0.000;DP=41;ExcessHet=3.0103;FS=9.776;MLEAC=1;MLEAF=0.500;MQ=43.90;MQRankSum=-1.952;QD=11.46;SOR=0.618	GT:AD:DP:GQ:PL	0/1:27,14:41:99:498,0,2744
3R	29306135	.	C	T	610.77	.	AC=1;AF=0.500;AN=2;BaseQRankSum=1.277;ClippingRankSum=0.000;DP=42;ExcessHet=3.0103;FS=6.816;MLEAC=1;MLEAF=0.500;MQ=43.60;MQRankSum=-0.277;QD=14.54;ReadPosRankSum=-0.183;SOR=1.227	GT:AD:DP:GQ:PL	0/1:25,17:42:99:639,0,1044
3R	29306136	.	A	G	610.77	.	AC=1;AF=0.500;AN=2;BaseQRankSum=-1.084;ClippingRankSum=0.000;DP=42;ExcessHet=3.0103;FS=6.816;MLEAC=1;MLEAF=0.500;MQ=43.60;MQRankSum=-0.277;QD=14.54;ReadPosRankSum=-0.183;SOR=1.227	GT:AD:DP:GQ:PL	0/1:25,17:42:99:639,0,1044
3R	29306162	.	T	A	325.77	.	AC=1;AF=0.500;AN=2;BaseQRankSum=-1.390;ClippingRankSum=0.000;DP=46;ExcessHet=3.0103;FS=0.000;MLEAC=1;MLEAF=0.500;MQ=43.63;MQRankSum=-0.305;QD=7.24;ReadPosRankSum=0.353;SOR=0.627	GT:AD:DP:GQ:PL	0/1:27,18:45:99:354,0,609
3R	29306197	.	G	A	352.77	.	AC=1;AF=0.500;AN=2;BaseQRankSum=3.069;ClippingRankSum=0.000;DP=52;ExcessHet=3.0103;FS=0.000;MLEAC=1;MLEAF=0.500;MQ=43.80;MQRankSum=-1.035;QD=6.78;ReadPosRankSum=0.789;SOR=0.620	GT:AD:DP:GQ:PL	0/1:33,19:52:99:381,0,729
3R	29306229	.	A	G	292.77	.	AC=1;AF=0.500;AN=2;BaseQRankSum=-0.918;ClippingRankSum=0.000;DP=56;ExcessHet=3.0103;FS=2.470;MLEAC=1;MLEAF=0.500;MQ=43.88;MQRankSum=-2.540;QD=5.23;ReadPosRankSum=0.257;SOR=0.368	GT:AD:DP:GQ:PL	0/1:38,18:56:99:321,0,916
3R	29306250	.	T	A	245.77	.	AC=1;AF=0.500;AN=2;BaseQRankSum=1.357;ClippingRankSum=0.000;DP=48;ExcessHet=3.0103;FS=0.000;MLEAC=1;MLEAF=0.500;MQ=43.90;MQRankSum=-2.088;QD=5.12;ReadPosRankSum=0.217;SOR=0.641	GT:AD:DP:GQ:PL	0/1:33,15:48:99:274,0,765
3R	29306350	.	C	CA	124.73	.	AC=1;AF=0.500;AN=2;BaseQRankSum=-1.923;ClippingRankSum=0.000;DP=57;ExcessHet=3.0103;FS=9.202;MLEAC=1;MLEAF=0.500;MQ=44.15;MQRankSum=0.000;QD=2.45;ReadPosRankSum=0.908;SOR=1.153	GT:AD:DP:GQ:PL	0/1:37,14:51:99:162,0,641
3R	29306488	.	A	G	289.77	.	AC=1;AF=0.500;AN=2;BaseQRankSum=-0.307;ClippingRankSum=0.000;DP=48;ExcessHet=3.0103;FS=2.617;MLEAC=1;MLEAF=0.500;MQ=43.96;MQRankSum=0.784;QD=6.04;ReadPosRankSum=0.770;SOR=0.387	GT:AD:DP:GQ:PL	0/1:31,17:48:99:318,0,706
3R	29306712	.	A	AGT	458.73	.	AC=1;AF=0.500;AN=2;BaseQRankSum=-0.438;ClippingRankSum=0.000;DP=58;ExcessHet=3.0103;FS=1.085;MLEAC=1;MLEAF=0.500;MQ=43.97;MQRankSum=-1.415;QD=8.19;ReadPosRankSum=0.246;SOR=0.512	GT:AD:DP:GQ:PL	0/1:38,18:56:99:496,0,1316
3R	29306744	.	A	G	327.77	.	AC=1;AF=0.500;AN=2;BaseQRankSum=0.298;ClippingRankSum=0.000;DP=53;ExcessHet=3.0103;FS=2.446;MLEAC=1;MLEAF=0.500;MQ=43.96;MQRankSum=-1.355;QD=6.18;ReadPosRankSum=-0.235;SOR=0.796	GT:AD:DP:GQ:PL	0/1:35,18:53:99:356,0,814
3R	29306798	.	G	A	283.77	.	AC=1;AF=0.500;AN=2;BaseQRankSum=0.894;ClippingRankSum=0.000;DP=53;ExcessHet=3.0103;FS=2.588;MLEAC=1;MLEAF=0.500;MQ=43.67;MQRankSum=-2.049;QD=5.35;ReadPosRankSum=0.639;SOR=0.351	GT:AD:DP:GQ:PL	0/1:36,17:53:99:312,0,811
3R	29307065	.	T	A	182.77	.	AC=1;AF=0.500;AN=2;BaseQRankSum=0.339;ClippingRankSum=0.000;DP=41;ExcessHet=3.0103;FS=0.000;MLEAC=1;MLEAF=0.500;MQ=44.00;MQRankSum=0.000;QD=4.46;ReadPosRankSum=-0.742;SOR=0.536	GT:AD:DP:GQ:PL	0/1:29,12:41:99:211,0,643
3R	29307241	.	A	G	399.77	.	AC=1;AF=0.500;AN=2;BaseQRankSum=-1.420;ClippingRankSum=0.000;DP=51;ExcessHet=3.0103;FS=2.388;MLEAC=1;MLEAF=0.500;MQ=44.00;MQRankSum=0.000;QD=7.84;ReadPosRankSum=1.122;SOR=0.730	GT:AD:DP:GQ:PL	0/1:29,22:51:99:428,0,654
3R	29307411	.	T	C	409.77	.	AC=1;AF=0.500;AN=2;BaseQRankSum=0.977;ClippingRankSum=0.000;DP=39;ExcessHet=3.0103;FS=0.000;MLEAC=1;MLEAF=0.500;MQ=43.80;MQRankSum=-1.903;QD=10.51;ReadPosRankSum=0.220;SOR=0.560	GT:AD:DP:GQ:PL	0/1:18,21:39:99:438,0,359
3R	29307431	.	C	T	434.77	.	AC=1;AF=0.500;AN=2;BaseQRankSum=-1.389;ClippingRankSum=0.000;DP=43;ExcessHet=3.0103;FS=2.704;MLEAC=1;MLEAF=0.500;MQ=43.82;MQRankSum=-2.004;QD=10.11;ReadPosRankSum=0.483;SOR=0.335	GT:AD:DP:GQ:PL	0/1:21,22:43:99:463,0,449
3R	29307459	.	T	G	345.77	.	AC=1;AF=0.500;AN=2;BaseQRankSum=-2.966;ClippingRankSum=0.000;DP=43;ExcessHet=3.0103;FS=2.743;MLEAC=1;MLEAF=0.500;MQ=43.82;MQRankSum=-2.422;QD=8.04;ReadPosRankSum=2.495;SOR=0.297	GT:AD:DP:GQ:PL	0/1:25,18:43:99:374,0,585
3R	29307479	.	C	G	347.77	.	AC=1;AF=0.500;AN=2;BaseQRankSum=-0.964;ClippingRankSum=0.000;DP=42;ExcessHet=3.0103;FS=1.227;MLEAC=1;MLEAF=0.500;MQ=43.81;MQRankSum=-2.494;QD=8.28;ReadPosRankSum=1.385;SOR=0.628	GT:AD:DP:GQ:PL	0/1:25,17:42:99:376,0,564
3R	29307494	.	C	T	638.77	.	AC=1;AF=0.500;AN=2;BaseQRankSum=1.677;ClippingRankSum=0.000;DP=44;ExcessHet=3.0103;FS=2.661;MLEAC=1;MLEAF=0.500;MQ=43.52;MQRankSum=-2.797;QD=14.52;ReadPosRankSum=-0.549;SOR=0.350	GT:AD:DP:GQ:PL	0/1:26,18:44:99:667,0,1010
3R	29307495	.	C	G	638.77	.	AC=1;AF=0.500;AN=2;BaseQRankSum=-1.548;ClippingRankSum=0.000;DP=43;ExcessHet=3.0103;FS=2.743;MLEAC=1;MLEAF=0.500;MQ=43.51;MQRankSum=-2.745;QD=14.86;ReadPosRankSum=-0.911;SOR=0.297	GT:AD:DP:GQ:PL	0/1:25,18:43:99:667,0,1010
3R	29307508	.	A	C	724.77	.	AC=1;AF=0.500;AN=2;BaseQRankSum=-2.067;ClippingRankSum=0.000;DP=47;ExcessHet=3.0103;FS=2.586;MLEAC=1;MLEAF=0.500;MQ=43.55;MQRankSum=-2.696;QD=15.42;ReadPosRankSum=-1.883;SOR=0.317	GT:AD:DP:GQ:PL	0/1:27,20:47:99:753,0,1095
3R	29307510	.	G	A	724.77	.	AC=1;AF=0.500;AN=2;BaseQRankSum=0.870;ClippingRankSum=0.000;DP=49;ExcessHet=3.0103;FS=2.410;MLEAC=1;MLEAF=0.500;MQ=43.57;MQRankSum=-2.790;QD=14.79;ReadPosRankSum=-1.465;SOR=0.420	GT:AD:DP:GQ:PL	0/1:29,20:49:99:753,0,1095
3R	29307570	.	A	G	113.77	.	AC=1;AF=0.500;AN=2;BaseQRankSum=-2.910;ClippingRankSum=0.000;DP=49;ExcessHet=3.0103;FS=1.352;MLEAC=1;MLEAF=0.500;MQ=43.65;MQRankSum=-0.490;QD=2.32;ReadPosRankSum=0.569;SOR=1.130	GT:AD:DP:GQ:PL	0/1:38,11:49:99:142,0,906
3R	29307677	.	G	A	406.77	.	AC=1;AF=0.500;AN=2;BaseQRankSum=0.381;ClippingRankSum=0.000;DP=50;ExcessHet=3.0103;FS=2.701;MLEAC=1;MLEAF=0.500;MQ=43.96;MQRankSum=-1.641;QD=8.14;ReadPosRankSum=1.297;SOR=0.644	GT:AD:DP:GQ:PL	0/1:37,13:50:99:435,0,2059
3R	29307685	.	C	T	399.77	.	AC=1;AF=0.500;AN=2;BaseQRankSum=1.664;ClippingRankSum=0.000;DP=50;ExcessHet=3.0103;FS=1.246;MLEAC=1;MLEAF=0.500;MQ=43.96;MQRankSum=-1.641;QD=8.00;ReadPosRankSum=0.773;SOR=0.713	GT:AD:DP:GQ:PL	0/1:37,13:50:99:428,0,2150
3R	29307686	.	G	C	399.77	.	AC=1;AF=0.500;AN=2;BaseQRankSum=-1.363;ClippingRankSum=0.000;DP=51;ExcessHet=3.0103;FS=1.218;MLEAC=1;MLEAF=0.500;MQ=43.96;MQRankSum=-1.665;QD=7.84;ReadPosRankSum=0.933;SOR=0.754	GT:AD:DP:GQ:PL	0/1:38,13:51:99:428,0,2150
3R	29307704	.	C	T	173.77	.	AC=1;AF=0.500;AN=2;BaseQRankSum=1.102;ClippingRankSum=0.000;DP=45;ExcessHet=3.0103;FS=0.000;MLEAC=1;MLEAF=0.500;MQ=43.96;MQRankSum=-1.608;QD=3.86;ReadPosRankSum=1.381;SOR=0.638	GT:AD:DP:GQ:PL	0/1:33,12:45:99:202,0,725
3R	29307730	.	G	A	307.77	.	AC=1;AF=0.500;AN=2;BaseQRankSum=-1.797;ClippingRankSum=0.000;DP=53;ExcessHet=3.0103;FS=0.000;MLEAC=1;MLEAF=0.500;MQ=43.96;MQRankSum=-1.298;QD=5.81;ReadPosRankSum=0.809;SOR=0.677	GT:AD:DP:GQ:PL	0/1:34,19:53:99:336,0,782
3R	29307837	.	T	G	400.77	.	AC=1;AF=0.500;AN=2;BaseQRankSum=-0.928;ClippingRankSum=0.000;DP=63;ExcessHet=3.0103;FS=0.000;MLEAC=1;MLEAF=0.500;MQ=43.55;MQRankSum=-2.302;QD=6.36;ReadPosRankSum=0.246;SOR=0.616	GT:AD:DP:GQ:PL	0/1:40,23:63:99:429,0,879
3R	29308042	.	G	A	369.77	.	AC=1;AF=0.500;AN=2;BaseQRankSum=0.355;ClippingRankSum=0.000;DP=58;ExcessHet=3.0103;FS=2.327;MLEAC=1;MLEAF=0.500;MQ=44.00;MQRankSum=0.000;QD=6.38;ReadPosRankSum=0.862;SOR=0.425	GT:AD:DP:GQ:PL	0/1:37,21:58:99:398,0,847
3R	29308183	.	C	A	284.77	.	AC=1;AF=0.500;AN=2;BaseQRankSum=-0.641;ClippingRankSum=0.000;DP=52;ExcessHet=3.0103;FS=2.500;MLEAC=1;MLEAF=0.500;MQ=44.00;MQRankSum=0.000;QD=5.48;ReadPosRankSum=0.269;SOR=1.025	GT:AD:DP:GQ:PL	0/1:35,17:52:99:313,0,772
3R	29308309	.	C	T	270.77	.	AC=1;AF=0.500;AN=2;BaseQRankSum=3.450;ClippingRankSum=0.000;DP=51;ExcessHet=3.0103;FS=8.800;MLEAC=1;MLEAF=0.500;MQ=44.00;MQRankSum=0.000;QD=5.31;ReadPosRankSum=0.226;SOR=1.522	GT:AD:DP:GQ:PL	0/1:35,16:51:99:299,0,799
3R	29308488	.	C	A	291.77	.	AC=1;AF=0.500;AN=2;BaseQRankSum=-1.529;ClippingRankSum=0.000;DP=66;ExcessHet=3.0103;FS=1.013;MLEAC=1;MLEAF=0.500;MQ=43.68;MQRankSum=-3.088;QD=4.42;ReadPosRankSum=-1.900;SOR=0.892	GT:AD:DP:GQ:PL	0/1:46,20:66:99:320,0,1024
3R	29308540	.	T	G	580.77	.	AC=1;AF=0.500;AN=2;BaseQRankSum=-1.794;ClippingRankSum=0.000;DP=60;ExcessHet=3.0103;FS=1.091;MLEAC=1;MLEAF=0.500;MQ=43.87;MQRankSum=-3.117;QD=9.68;ReadPosRankSum=0.476;SOR=0.456	GT:AD:DP:GQ:PL	0/1:42,18:60:99:609,0,1811
3R	29308547	.	T	C	580.77	.	AC=1;AF=0.500;AN=2;BaseQRankSum=-0.356;ClippingRankSum=0.000;DP=60;ExcessHet=3.0103;FS=0.000;MLEAC=1;MLEAF=0.500;MQ=43.84;MQRankSum=-3.521;QD=9.68;ReadPosRankSum=0.823;SOR=0.622	GT:AD:DP:GQ:PL	0/1:42,18:60:99:609,0,1811
3R	29308577	.	T	A	288.77	.	AC=1;AF=0.500;AN=2;BaseQRankSum=-0.343;ClippingRankSum=0.000;DP=58;ExcessHet=3.0103;FS=0.000;MLEAC=1;MLEAF=0.500;MQ=43.83;MQRankSum=-3.398;QD=5.07;ReadPosRankSum=1.597;SOR=0.749	GT:AD:DP:GQ:PL	0/1:39,18:57:99:317,0,880
3R	29308599	.	GTTTTCTATT	G	679.73	.	AC=1;AF=0.500;AN=2;BaseQRankSum=-0.301;ClippingRankSum=0.000;DP=60;ExcessHet=3.0103;FS=1.076;MLEAC=1;MLEAF=0.500;MQ=43.84;MQRankSum=-2.925;QD=11.72;ReadPosRankSum=0.625;SOR=0.960	GT:AD:DP:GQ:PL	0/1:39,19:58:99:717,0,1747
3R	29308612	.	GTTA	G	687.73	.	AC=1;AF=0.500;AN=2;BaseQRankSum=1.440;ClippingRankSum=0.000;DP=56;ExcessHet=3.0103;FS=2.369;MLEAC=1;MLEAF=0.500;MQ=43.86;MQRankSum=-2.740;QD=12.28;ReadPosRankSum=-0.229;SOR=1.127	GT:AD:DP:GQ:PL	0/1:36,20:56:99:725,0,1641
3R	29308718	.	A	G	140.77	.	AC=1;AF=0.500;AN=2;BaseQRankSum=-0.801;ClippingRankSum=0.000;DP=52;ExcessHet=3.0103;FS=1.275;MLEAC=1;MLEAF=0.500;MQ=43.92;MQRankSum=0.815;QD=2.71;ReadPosRankSum=0.796;SOR=0.446	GT:AD:DP:GQ:PL	0/1:40,12:52:99:169,0,954
3R	29308738	.	T	G	130.77	.	AC=1;AF=0.500;AN=2;BaseQRankSum=-0.595;ClippingRankSum=0.000;DP=51;ExcessHet=3.0103;FS=0.000;MLEAC=1;MLEAF=0.500;MQ=43.92;MQRankSum=0.825;QD=2.56;ReadPosRankSum=-0.107;SOR=0.646	GT:AD:DP:GQ:PL	0/1:39,12:51:99:159,0,920
3R	29308827	.	AT	A	52.73	.	AC=1;AF=0.500;AN=2;BaseQRankSum=0.781;ClippingRankSum=0.000;DP=40;ExcessHet=3.0103;FS=0.000;MLEAC=1;MLEAF=0.500;MQ=44.00;MQRankSum=0.000;QD=1.32;ReadPosRankSum=-1.024;SOR=0.495	GT:AD:DP:GQ:PL	0/1:34,6:40:90:90,0,1054
3R	29308901	.	C	T	103.77	.	AC=1;AF=0.500;AN=2;BaseQRankSum=-1.761;ClippingRankSum=0.000;DP=40;ExcessHet=3.0103;FS=1.447;MLEAC=1;MLEAF=0.500;MQ=44.00;MQRankSum=0.000;QD=2.59;ReadPosRankSum=-0.688;SOR=0.384	GT:AD:DP:GQ:PL	0/1:30,10:40:99:132,0,716
3R	29308924	.	G	C	198.77	.	AC=1;AF=0.500;AN=2;BaseQRankSum=-0.333;ClippingRankSum=0.000;DP=44;ExcessHet=3.0103;FS=0.000;MLEAC=1;MLEAF=0.500;MQ=44.00;MQRankSum=0.000;QD=4.52;ReadPosRankSum=0.438;SOR=0.769	GT:AD:DP:GQ:PL	0/1:31,13:44:99:227,0,698
3R	29308958	.	T	C	238.77	.	AC=1;AF=0.500;AN=2;BaseQRankSum=-1.784;ClippingRankSum=0.000;DP=47;ExcessHet=3.0103;FS=1.191;MLEAC=1;MLEAF=0.500;MQ=44.00;MQRankSum=0.000;QD=5.08;ReadPosRankSum=1.684;SOR=0.721	GT:AD:DP:GQ:PL	0/1:32,15:47:99:267,0,755
3R	29309155	.	T	C	126.77	.	AC=1;AF=0.500;AN=2;BaseQRankSum=0.141;ClippingRankSum=0.000;DP=45;ExcessHet=3.0103;FS=5.029;MLEAC=1;MLEAF=0.500;MQ=44.00;MQRankSum=0.000;QD=2.82;ReadPosRankSum=1.071;SOR=1.163	GT:AD:DP:GQ:PL	0/1:34,11:45:99:155,0,804
3R	29309255	.	A	G	339.77	.	AC=1;AF=0.500;AN=2;BaseQRankSum=-0.848;ClippingRankSum=0.000;DP=45;ExcessHet=3.0103;FS=1.330;MLEAC=1;MLEAF=0.500;MQ=44.00;MQRankSum=0.000;QD=7.55;ReadPosRankSum=-1.018;SOR=0.970	GT:AD:DP:GQ:PL	0/1:34,11:45:99:368,0,1753
3R	29309270	.	A	C	442.77	.	AC=1;AF=0.500;AN=2;BaseQRankSum=0.724;ClippingRankSum=0.000;DP=52;ExcessHet=3.0103;FS=0.000;MLEAC=1;MLEAF=0.500;MQ=44.00;MQRankSum=0.000;QD=8.51;ReadPosRankSum=-2.001;SOR=0.593	GT:AD:DP:GQ:PL	0/1:36,16:52:99:471,0,1793
3R	29309508	.	T	C	287.77	.	AC=1;AF=0.500;AN=2;BaseQRankSum=-1.330;ClippingRankSum=0.000;DP=53;ExcessHet=3.0103;FS=4.513;MLEAC=1;MLEAF=0.500;MQ=44.00;MQRankSum=0.000;QD=5.53;ReadPosRankSum=1.616;SOR=1.536	GT:AD:DP:GQ:PL	0/1:34,18:52:99:316,0,780
3R	29309764	.	T	A	210.77	.	AC=1;AF=0.500;AN=2;BaseQRankSum=0.492;ClippingRankSum=0.000;DP=44;ExcessHet=3.0103;FS=1.513;MLEAC=1;MLEAF=0.500;MQ=43.82;MQRankSum=-2.708;QD=4.79;ReadPosRankSum=-0.347;SOR=0.343	GT:AD:DP:GQ:PL	0/1:31,13:44:99:239,0,769
3R	29309816	.	C	G	211.77	.	AC=1;AF=0.500;AN=2;BaseQRankSum=1.956;ClippingRankSum=0.000;DP=49;ExcessHet=3.0103;FS=2.853;MLEAC=1;MLEAF=0.500;MQ=43.72;MQRankSum=-4.065;QD=4.32;ReadPosRankSum=-1.037;SOR=1.338	GT:AD:DP:GQ:PL	0/1:35,14:49:99:240,0,798
3R	29309833	.	C	T	218.77	.	AC=1;AF=0.500;AN=2;BaseQRankSum=-0.257;ClippingRankSum=0.000;DP=48;ExcessHet=3.0103;FS=0.000;MLEAC=1;MLEAF=0.500;MQ=43.78;MQRankSum=-3.618;QD=4.56;ReadPosRankSum=-1.450;SOR=0.883	GT:AD:DP:GQ:PL	0/1:34,14:48:99:247,0,753
3R	29310014	.	G	T	854.77	.	AC=1;AF=0.500;AN=2;BaseQRankSum=-1.899;ClippingRankSum=0.000;DP=54;ExcessHet=3.0103;FS=15.658;MLEAC=1;MLEAF=0.500;MQ=43.58;MQRankSum=-3.612;QD=15.83;ReadPosRankSum=0.945;SOR=1.018	GT:AD:DP:GQ:PL	0/1:30,24:54:99:883,0,1111
3R	29310027	.	G	C	900.77	.	AC=1;AF=0.500;AN=2;BaseQRankSum=-0.542;ClippingRankSum=0.000;DP=55;ExcessHet=3.0103;FS=12.183;MLEAC=1;MLEAF=0.500;MQ=43.29;MQRankSum=-3.493;QD=16.38;ReadPosRankSum=0.017;SOR=0.990	GT:AD:DP:GQ:PL	0/1:29,26:55:99:929,0,1070
3R	29310053	.	T	G	1085.77	.	AC=1;AF=0.500;AN=2;BaseQRankSum=0.991;ClippingRankSum=0.000;DP=56;ExcessHet=3.0103;FS=5.291;MLEAC=1;MLEAF=0.500;MQ=43.12;MQRankSum=-4.140;QD=19.39;ReadPosRankSum=-1.444;SOR=0.413	GT:AD:DP:GQ:PL	0/1:27,29:56:99:1114,0,1046
3R	29310056	.	G	A	1132.77	.	AC=1;AF=0.500;AN=2;BaseQRankSum=3.089;ClippingRankSum=0.000;DP=56;ExcessHet=3.0103;FS=5.494;MLEAC=1;MLEAF=0.500;MQ=43.09;MQRankSum=-4.513;QD=20.23;ReadPosRankSum=-0.967;SOR=0.495	GT:AD:DP:GQ:PL	0/1:28,28:56:99:1161,0,1169
3R	29310057	.	T	G	1095.77	.	AC=1;AF=0.500;AN=2;BaseQRankSum=-0.929;ClippingRankSum=0.000;DP=57;ExcessHet=3.0103;FS=9.450;MLEAC=1;MLEAF=0.500;MQ=43.07;MQRankSum=-4.791;QD=19.22;ReadPosRankSum=-0.711;SOR=0.699	GT:AD:DP:GQ:PL	0/1:29,28:57:99:1124,0,1214
3R	29310065	.	T	G	1008.77	.	AC=1;AF=0.500;AN=2;BaseQRankSum=-1.812;ClippingRankSum=0.000;DP=59;ExcessHet=3.0103;FS=7.056;MLEAC=1;MLEAF=0.500;MQ=43.10;MQRankSum=-5.122;QD=17.10;ReadPosRankSum=0.251;SOR=0.641	GT:AD:DP:GQ:PL	0/1:32,27:59:99:1037,0,1262
3R	29310090	.	G	A	1191.77	.	AC=1;AF=0.500;AN=2;BaseQRankSum=-0.764;ClippingRankSum=0.000;DP=57;ExcessHet=3.0103;FS=1.012;MLEAC=1;MLEAF=0.500;MQ=42.20;MQRankSum=-5.189;QD=20.91;ReadPosRankSum=-0.712;SOR=0.507	GT:AD:DP:GQ:PL	0/1:27,30:57:99:1220,0,1040
3R	29310099	.	C	A	1107.77	.	AC=1;AF=0.500;AN=2;BaseQRankSum=-1.666;ClippingRankSum=0.000;DP=55;ExcessHet=3.0103;FS=1.037;MLEAC=1;MLEAF=0.500;MQ=42.13;MQRankSum=-5.231;QD=20.14;ReadPosRankSum=-0.489;SOR=0.495	GT:AD:DP:GQ:PL	0/1:26,29:55:99:1136,0,1046
3R	29310101	.	AG	A	1101.73	.	AC=1;AF=0.500;AN=2;BaseQRankSum=-0.260;ClippingRankSum=0.000;DP=53;ExcessHet=3.0103;FS=1.054;MLEAC=1;MLEAF=0.500;MQ=42.06;MQRankSum=-5.276;QD=20.79;ReadPosRankSum=-0.303;SOR=0.495	GT:AD:DP:GQ:PL	0/1:25,28:53:99:1139,0,1004
3R	29310128	.	GTTA	G	932.73	.	AC=1;AF=0.500;AN=2;BaseQRankSum=1.991;ClippingRankSum=0.000;DP=50;ExcessHet=3.0103;FS=0.000;MLEAC=1;MLEAF=0.500;MQ=41.90;MQRankSum=-4.592;QD=19.04;ReadPosRankSum=1.211;SOR=0.610	GT:AD:DP:GQ:PL	0/1:24,25:49:99:970,0,932
3R	29310132	.	CGACTTAATAGT	C	929.73	.	AC=1;AF=0.500;AN=2;BaseQRankSum=0.849;ClippingRankSum=0.000;DP=50;ExcessHet=3.0103;FS=0.000;MLEAC=1;MLEAF=0.500;MQ=41.90;MQRankSum=-4.706;QD=18.59;ReadPosRankSum=0.940;SOR=0.553	GT:AD:DP:GQ:PL	0/1:25,25:50:99:967,0,961
3R	29310196	.	T	C	1159.77	.	AC=1;AF=0.500;AN=2;BaseQRankSum=-0.197;ClippingRankSum=0.000;DP=59;ExcessHet=3.0103;FS=7.082;MLEAC=1;MLEAF=0.500;MQ=42.50;MQRankSum=-4.114;QD=19.66;ReadPosRankSum=-1.702;SOR=1.342	GT:AD:DP:GQ:PL	0/1:28,31:59:99:1188,0,1082
3R	29310201	.	G	T	1101.77	.	AC=1;AF=0.500;AN=2;BaseQRankSum=0.891;ClippingRankSum=0.000;DP=56;ExcessHet=3.0103;FS=3.749;MLEAC=1;MLEAF=0.500;MQ=42.53;MQRankSum=-3.891;QD=19.67;ReadPosRankSum=-1.214;SOR=1.104	GT:AD:DP:GQ:PL	0/1:28,28:56:99:1130,0,1130
3R	29310209	.	T	A	1263.77	.	AC=1;AF=0.500;AN=2;BaseQRankSum=0.254;ClippingRankSum=0.000;DP=61;ExcessHet=3.0103;FS=8.994;MLEAC=1;MLEAF=0.500;MQ=42.62;MQRankSum=-3.560;QD=20.72;ReadPosRankSum=-1.854;SOR=0.991	GT:AD:DP:GQ:PL	0/1:28,33:61:99:1292,0,1202
3R	29310225	.	G	A	978.77	.	AC=1;AF=0.500;AN=2;BaseQRankSum=-0.383;ClippingRankSum=0.000;DP=53;ExcessHet=3.0103;FS=9.971;MLEAC=1;MLEAF=0.500;MQ=43.31;MQRankSum=-3.938;QD=18.47;ReadPosRankSum=-1.211;SOR=1.319	GT:AD:DP:GQ:PL	0/1:27,26:53:99:1007,0,1094
3R	29310227	.	T	G	981.77	.	AC=1;AF=0.500;AN=2;BaseQRankSum=-2.120;ClippingRankSum=0.000;DP=53;ExcessHet=3.0103;FS=9.971;MLEAC=1;MLEAF=0.500;MQ=43.31;MQRankSum=-3.938;QD=18.52;ReadPosRankSum=-1.133;SOR=1.319	GT:AD:DP:GQ:PL	0/1:27,26:53:99:1010,0,1052
3R	29310424	.	T	C	601.77	.	AC=1;AF=0.500;AN=2;BaseQRankSum=-2.544;ClippingRankSum=0.000;DP=52;ExcessHet=3.0103;FS=4.416;MLEAC=1;MLEAF=0.500;MQ=43.66;MQRankSum=-2.501;QD=11.57;ReadPosRankSum=0.329;SOR=0.254	GT:AD:DP:GQ:PL	0/1:34,18:52:99:630,0,1626
3R	29310433	.	C	G	629.77	.	AC=1;AF=0.500;AN=2;BaseQRankSum=-1.371;ClippingRankSum=0.000;DP=54;ExcessHet=3.0103;FS=1.100;MLEAC=1;MLEAF=0.500;MQ=43.62;MQRankSum=-1.852;QD=11.66;ReadPosRankSum=-0.428;SOR=0.511	GT:AD:DP:GQ:PL	0/1:34,20:54:99:658,0,1596
3R	29310444	.	T	G	293.77	.	AC=1;AF=0.500;AN=2;BaseQRankSum=-0.388;ClippingRankSum=0.000;DP=56;ExcessHet=3.0103;FS=0.000;MLEAC=1;MLEAF=0.500;MQ=43.67;MQRankSum=-1.708;QD=5.25;ReadPosRankSum=0.616;SOR=0.723	GT:AD:DP:GQ:PL	0/1:37,19:56:99:322,0,849
3R	29310599	.	C	T	287.77	.	AC=1;AF=0.500;AN=2;BaseQRankSum=3.677;ClippingRankSum=0.000;DP=60;ExcessHet=3.0103;FS=1.091;MLEAC=1;MLEAF=0.500;MQ=43.87;MQRankSum=-3.117;QD=4.80;ReadPosRankSum=-0.054;SOR=0.456	GT:AD:DP:GQ:PL	0/1:42,18:60:99:316,0,946
3R	29310718	.	T	TGG	477.73	.	AC=1;AF=0.500;AN=2;BaseQRankSum=0.000;ClippingRankSum=0.000;DP=52;ExcessHet=3.0103;FS=1.199;MLEAC=1;MLEAF=0.500;MQ=43.89;MQRankSum=-2.886;QD=9.19;ReadPosRankSum=1.001;SOR=0.976	GT:AD:DP:GQ:PL	0/1:38,14:52:99:515,0,1551
3R	29310719	.	C	CCG	477.73	.	AC=1;AF=0.500;AN=2;BaseQRankSum=1.059;ClippingRankSum=0.000;DP=53;ExcessHet=3.0103;FS=2.549;MLEAC=1;MLEAF=0.500;MQ=43.89;MQRankSum=-2.787;QD=9.01;ReadPosRankSum=0.652;SOR=1.112	GT:AD:DP:GQ:PL	0/1:38,15:53:99:515,0,1550
3R	29310744	.	T	G	405.77	.	AC=1;AF=0.500;AN=2;BaseQRankSum=-0.718;ClippingRankSum=0.000;DP=49;ExcessHet=3.0103;FS=2.949;MLEAC=1;MLEAF=0.500;MQ=43.92;MQRankSum=-2.476;QD=8.28;ReadPosRankSum=1.780;SOR=1.367	GT:AD:DP:GQ:PL	0/1:37,12:49:99:434,0,1483
3R	29310802	.	GGTGGTTCTTGA	G	508.73	.	AC=1;AF=0.500;AN=2;BaseQRankSum=0.644;ClippingRankSum=0.000;DP=54;ExcessHet=3.0103;FS=0.000;MLEAC=1;MLEAF=0.500;MQ=43.89;MQRankSum=-1.350;QD=9.78;ReadPosRankSum=-1.795;SOR=0.718	GT:AD:DP:GQ:PL	0/1:36,16:52:99:546,0,1521
3R	29310877	.	T	C	346.77	.	AC=1;AF=0.500;AN=2;BaseQRankSum=-0.464;ClippingRankSum=0.000;DP=51;ExcessHet=3.0103;FS=1.078;MLEAC=1;MLEAF=0.500;MQ=43.92;MQRankSum=-0.287;QD=6.80;ReadPosRankSum=-0.309;SOR=0.527	GT:AD:DP:GQ:PL	0/1:31,20:51:99:375,0,711
3R	29310964	.	T	G	667.77	.	AC=1;AF=0.500;AN=2;BaseQRankSum=1.212;ClippingRankSum=0.000;DP=64;ExcessHet=3.0103;FS=9.804;MLEAC=1;MLEAF=0.500;MQ=44.00;MQRankSum=0.000;QD=10.43;ReadPosRankSum=0.390;SOR=1.667	GT:AD:DP:GQ:PL	0/1:44,20:64:99:696,0,2016
3R	29310973	.	G	A	674.77	.	AC=1;AF=0.500;AN=2;BaseQRankSum=-0.110;ClippingRankSum=0.000;DP=62;ExcessHet=3.0103;FS=7.443;MLEAC=1;MLEAF=0.500;MQ=44.00;MQRankSum=0.000;QD=10.88;ReadPosRankSum=-0.225;SOR=1.324	GT:AD:DP:GQ:PL	0/1:42,20:62:99:703,0,1966
3R	29311008	.	C	T	279.77	.	AC=1;AF=0.500;AN=2;BaseQRankSum=-0.623;ClippingRankSum=0.000;DP=55;ExcessHet=3.0103;FS=4.077;MLEAC=1;MLEAF=0.500;MQ=44.00;MQRankSum=0.000;QD=5.09;ReadPosRankSum=-1.711;SOR=0.940	GT:AD:DP:GQ:PL	0/1:38,17:55:99:308,0,880
3R	29311168	.	A	C	627.77	.	AC=1;AF=0.500;AN=2;BaseQRankSum=-2.225;ClippingRankSum=0.000;DP=56;ExcessHet=3.0103;FS=2.369;MLEAC=1;MLEAF=0.500;MQ=43.80;MQRankSum=-2.345;QD=11.21;ReadPosRankSum=0.043;SOR=1.127	GT:AD:DP:GQ:PL	0/1:36,20:56:99:656,0,1639
3R	29311177	.	T	C	606.77	.	AC=1;AF=0.500;AN=2;BaseQRankSum=-1.371;ClippingRankSum=0.000;DP=51;ExcessHet=3.0103;FS=2.464;MLEAC=1;MLEAF=0.500;MQ=43.78;MQRankSum=-2.368;QD=11.90;ReadPosRankSum=-1.163;SOR=1.101	GT:AD:DP:GQ:PL	0/1:33,18:51:99:635,0,1559
3R	29311234	.	AT	A	538.73	.	AC=1;AF=0.500;AN=2;BaseQRankSum=-0.783;ClippingRankSum=0.000;DP=51;ExcessHet=3.0103;FS=1.177;MLEAC=1;MLEAF=0.500;MQ=43.87;MQRankSum=-1.990;QD=11.22;ReadPosRankSum=0.197;SOR=0.932	GT:AD:DP:GQ:PL	0/1:32,16:48:99:576,0,1363
3R	29311247	.	G	T	572.77	.	AC=1;AF=0.500;AN=2;BaseQRankSum=1.736;ClippingRankSum=0.000;DP=51;ExcessHet=3.0103;FS=0.000;MLEAC=1;MLEAF=0.500;MQ=43.87;MQRankSum=-1.990;QD=11.23;ReadPosRankSum=1.270;SOR=0.793	GT:AD:DP:GQ:PL	0/1:34,17:51:99:601,0,1415
3R	29311449	.	T	G	1219.77	.	AC=1;AF=0.500;AN=2;BaseQRankSum=-1.882;ClippingRankSum=0.000;DP=65;ExcessHet=3.0103;FS=5.084;MLEAC=1;MLEAF=0.500;MQ=44.00;MQRankSum=0.000;QD=18.77;ReadPosRankSum=-0.207;SOR=1.411	GT:AD:DP:GQ:PL	0/1:33,32:65:99:1248,0,1510
3R	29311453	.	T	C	1246.77	.	AC=1;AF=0.500;AN=2;BaseQRankSum=-0.745;ClippingRankSum=0.000;DP=67;ExcessHet=3.0103;FS=6.740;MLEAC=1;MLEAF=0.500;MQ=44.00;MQRankSum=0.000;QD=18.61;ReadPosRankSum=-0.008;SOR=1.540	GT:AD:DP:GQ:PL	0/1:33,34:67:99:1275,0,1507
3R	29311477	.	A	C	725.77	.	AC=1;AF=0.500;AN=2;BaseQRankSum=-3.720;ClippingRankSum=0.000;DP=71;ExcessHet=3.0103;FS=4.729;MLEAC=1;MLEAF=0.500;MQ=44.00;MQRankSum=0.000;QD=10.22;ReadPosRankSum=2.058;SOR=1.301	GT:AD:DP:GQ:PL	0/1:35,36:71:99:754,0,724
3R	29311501	.	C	A	733.77	.	AC=1;AF=0.500;AN=2;BaseQRankSum=1.329;ClippingRankSum=0.000;DP=75;ExcessHet=3.0103;FS=7.921;MLEAC=1;MLEAF=0.500;MQ=44.00;MQRankSum=0.000;QD=9.78;ReadPosRankSum=2.455;SOR=1.527	GT:AD:DP:GQ:PL	0/1:39,36:75:99:762,0,815
3R	29311813	.	TGAA	T	872.73	.	AC=1;AF=0.500;AN=2;BaseQRankSum=1.511;ClippingRankSum=0.000;DP=64;ExcessHet=3.0103;FS=3.573;MLEAC=1;MLEAF=0.500;MQ=43.89;MQRankSum=1.428;QD=13.64;ReadPosRankSum=0.426;SOR=1.287	GT:AD:DP:GQ:PL	0/1:39,25:64:99:910,0,1685
3R	29311818	.	G	T	881.77	.	AC=1;AF=0.500;AN=2;BaseQRankSum=2.888;ClippingRankSum=0.000;DP=63;ExcessHet=3.0103;FS=5.066;MLEAC=1;MLEAF=0.500;MQ=43.89;MQRankSum=1.400;QD=14.00;SOR=1.243	GT:AD:DP:GQ:PL	0/1:39,24:63:99:910,0,1685
3R	29311862	.	A	G	385.77	.	AC=1;AF=0.500;AN=2;BaseQRankSum=-1.314;ClippingRankSum=0.000;DP=63;ExcessHet=3.0103;FS=9.287;MLEAC=1;MLEAF=0.500;MQ=43.94;MQRankSum=1.068;QD=6.12;ReadPosRankSum=0.678;SOR=1.559	GT:AD:DP:GQ:PL	0/1:41,22:63:99:414,0,930
3R	29311910	.	C	G	380.77	.	AC=1;AF=0.500;AN=2;BaseQRankSum=0.479;ClippingRankSum=0.000;DP=57;ExcessHet=3.0103;FS=3.871;MLEAC=1;MLEAF=0.500;MQ=43.93;MQRankSum=1.116;QD=6.68;ReadPosRankSum=-1.787;SOR=1.172	GT:AD:DP:GQ:PL	0/1:36,21:57:99:409,0,796
3R	29311951	.	ATCCGCTTAATTT	A	553.73	.	AC=1;AF=0.500;AN=2;BaseQRankSum=-1.671;ClippingRankSum=0.000;DP=62;ExcessHet=3.0103;FS=0.000;MLEAC=1;MLEAF=0.500;MQ=44.00;MQRankSum=0.000;QD=9.55;ReadPosRankSum=1.792;SOR=0.592	GT:AD:DP:GQ:PL	0/1:41,17:58:99:591,0,1803
3R	29312489	.	GGATCGGGATTGT	G	451.73	.	AC=1;AF=0.500;AN=2;BaseQRankSum=0.556;ClippingRankSum=0.000;DP=50;ExcessHet=3.0103;FS=1.192;MLEAC=1;MLEAF=0.500;MQ=43.92;MQRankSum=-2.162;QD=9.61;ReadPosRankSum=-0.347;SOR=0.906	GT:AD:DP:GQ:PL	0/1:33,14:47:99:489,0,1574
3R	29312526	.	A	T	195.77	.	AC=1;AF=0.500;AN=2;BaseQRankSum=-1.830;ClippingRankSum=0.000;DP=51;ExcessHet=3.0103;FS=0.000;MLEAC=1;MLEAF=0.500;MQ=43.92;MQRankSum=-2.291;QD=3.84;ReadPosRankSum=2.122;SOR=0.852	GT:AD:DP:GQ:PL	0/1:37,14:51:99:224,0,857
3R	29312565	.	A	G	247.77	.	AC=1;AF=0.500;AN=2;BaseQRankSum=0.446;ClippingRankSum=0.000;DP=53;ExcessHet=3.0103;FS=0.000;MLEAC=1;MLEAF=0.500;MQ=43.93;MQRankSum=-2.142;QD=4.67;ReadPosRankSum=-0.960;SOR=0.582	GT:AD:DP:GQ:PL	0/1:37,16:53:99:276,0,839
3R	29312816	.	T	C	379.77	.	AC=1;AF=0.500;AN=2;BaseQRankSum=1.039;ClippingRankSum=0.000;DP=69;ExcessHet=3.0103;FS=5.178;MLEAC=1;MLEAF=0.500;MQ=43.84;MQRankSum=-3.353;QD=5.50;ReadPosRankSum=-0.019;SOR=0.291	GT:AD:DP:GQ:PL	0/1:47,22:69:99:408,0,1110
3R	29312862	.	G	A	269.77	.	AC=1;AF=0.500;AN=2;BaseQRankSum=1.200;ClippingRankSum=0.000;DP=60;ExcessHet=3.0103;FS=1.108;MLEAC=1;MLEAF=0.500;MQ=43.79;MQRankSum=-3.123;QD=4.50;ReadPosRankSum=0.517;SOR=1.004	GT:AD:DP:GQ:PL	0/1:43,17:60:99:298,0,1018
3R	29312911	.	C	T	639.77	.	AC=1;AF=0.500;AN=2;BaseQRankSum=2.884;ClippingRankSum=0.000;DP=61;ExcessHet=3.0103;FS=12.636;MLEAC=1;MLEAF=0.500;MQ=43.76;MQRankSum=-4.129;QD=10.49;ReadPosRankSum=-1.317;SOR=0.691	GT:AD:DP:GQ:PL	0/1:42,19:61:99:668,0,2174
3R	29312915	.	T	C	675.77	.	AC=1;AF=0.500;AN=2;BaseQRankSum=-0.824;ClippingRankSum=0.000;DP=64;ExcessHet=3.0103;FS=16.141;MLEAC=1;MLEAF=0.500;MQ=43.77;MQRankSum=-4.109;QD=10.56;ReadPosRankSum=-1.413;SOR=0.807	GT:AD:DP:GQ:PL	0/1:44,20:64:99:704,0,2255
3R	29312919	.	C	CGATTCGCCG	711.73	.	AC=1;AF=0.500;AN=2;BaseQRankSum=0.628;ClippingRankSum=0.000;DP=62;ExcessHet=3.0103;FS=15.870;MLEAC=1;MLEAF=0.500;MQ=43.76;MQRankSum=-4.021;QD=11.48;ReadPosRankSum=-2.079;SOR=0.816	GT:AD:DP:GQ:PL	0/1:42,20:62:99:749,0,2226
3R	29313050	.	T	G	314.77	.	AC=1;AF=0.500;AN=2;BaseQRankSum=2.430;ClippingRankSum=0.000;DP=58;ExcessHet=3.0103;FS=1.039;MLEAC=1;MLEAF=0.500;MQ=43.93;MQRankSum=-2.018;QD=5.43;ReadPosRankSum=0.642;SOR=0.555	GT:AD:DP:GQ:PL	0/1:39,19:58:99:343,0,873
3R	29313147	.	A	G	581.77	.	AC=1;AF=0.500;AN=2;BaseQRankSum=2.966;ClippingRankSum=0.000;DP=64;ExcessHet=3.0103;FS=6.386;MLEAC=1;MLEAF=0.500;MQ=43.83;MQRankSum=-3.158;QD=9.09;ReadPosRankSum=-2.244;SOR=0.187	GT:AD:DP:GQ:PL	0/1:46,18:64:99:610,0,9940
3R	29313156	.	ATCAACTTTAGG	A	606.73	.	AC=1;AF=0.500;AN=2;BaseQRankSum=1.748;ClippingRankSum=0.000;DP=69;ExcessHet=3.0103;FS=10.937;MLEAC=1;MLEAF=0.500;MQ=43.85;MQRankSum=-3.194;QD=8.79;ReadPosRankSum=-2.264;SOR=0.126	GT:AD:DP:GQ:PL	0/1:50,19:69:99:644,0,11313
3R	29313180	.	T	C	519.77	.	AC=1;AF=0.500;AN=2;BaseQRankSum=-1.415;ClippingRankSum=0.000;DP=57;ExcessHet=3.0103;FS=2.813;MLEAC=1;MLEAF=0.500;MQ=43.81;MQRankSum=-3.180;QD=9.12;ReadPosRankSum=-0.382;SOR=0.315	GT:AD:DP:GQ:PL	0/1:41,16:57:99:548,0,10243
3R	29313195	.	A	T	567.77	.	AC=1;AF=0.500;AN=2;BaseQRankSum=1.624;ClippingRankSum=0.000;DP=54;ExcessHet=3.0103;FS=2.863;MLEAC=1;MLEAF=0.500;MQ=43.88;MQRankSum=-2.129;QD=10.51;ReadPosRankSum=0.388;SOR=0.304	GT:AD:DP:GQ:PL	0/1:38,16:54:99:596,0,9918
3R	29313215	.	T	C	711.77	.	AC=1;AF=0.500;AN=2;BaseQRankSum=2.385;ClippingRankSum=0.000;DP=52;ExcessHet=3.0103;FS=2.605;MLEAC=1;MLEAF=0.500;MQ=43.83;MQRankSum=-2.154;QD=13.69;ReadPosRankSum=-0.339;SOR=1.136	GT:AD:DP:GQ:PL	0/1:32,20:52:99:740,0,8311
3R	29313221	.	A	T	682.77	.	AC=1;AF=0.500;AN=2;BaseQRankSum=-2.433;ClippingRankSum=0.000;DP=48;ExcessHet=3.0103;FS=2.825;MLEAC=1;MLEAF=0.500;MQ=43.82;MQRankSum=-2.111;QD=14.22;ReadPosRankSum=-0.106;SOR=1.201	GT:AD:DP:GQ:PL	0/1:29,19:48:99:711,0,7395
3R	29313228	.	C	T	789.77	.	AC=1;AF=0.500;AN=2;BaseQRankSum=1.533;ClippingRankSum=0.000;DP=48;ExcessHet=3.0103;FS=2.924;MLEAC=1;MLEAF=0.500;MQ=43.82;MQRankSum=-1.937;QD=16.45;ReadPosRankSum=-0.583;SOR=1.288	GT:AD:DP:GQ:PL	0/1:27,21:48:99:818,0,7144
3R	29313242	.	G	A	779.77	.	AC=1;AF=0.500;AN=2;BaseQRankSum=1.004;ClippingRankSum=0.000;DP=49;ExcessHet=3.0103;FS=1.194;MLEAC=1;MLEAF=0.500;MQ=43.88;MQRankSum=-1.532;QD=15.91;ReadPosRankSum=0.776;SOR=0.968	GT:AD:DP:GQ:PL	0/1:27,22:49:99:808,0,6074
3R	29313476	.	C	T	656.77	.	AC=1;AF=0.500;AN=2;BaseQRankSum=0.590;ClippingRankSum=0.000;DP=51;ExcessHet=3.0103;FS=0.000;MLEAC=1;MLEAF=0.500;MQ=43.96;MQRankSum=-1.257;QD=12.88;ReadPosRankSum=-0.406;SOR=0.627	GT:AD:DP:GQ:PL	0/1:32,19:51:99:685,0,1369
3R	29313501	.	T	C	658.77	.	AC=1;AF=0.500;AN=2;BaseQRankSum=-0.498;ClippingRankSum=0.000;DP=55;ExcessHet=3.0103;FS=1.090;MLEAC=1;MLEAF=0.500;MQ=43.96;MQRankSum=-1.338;QD=11.98;ReadPosRankSum=2.924;SOR=0.495	GT:AD:DP:GQ:PL	0/1:36,19:55:99:687,0,1576
3R	29313691	.	T	A	431.77	.	AC=1;AF=0.500;AN=2;BaseQRankSum=-1.189;ClippingRankSum=0.000;DP=72;ExcessHet=3.0103;FS=3.322;MLEAC=1;MLEAF=0.500;MQ=43.92;MQRankSum=-2.320;QD=6.00;ReadPosRankSum=-0.826;SOR=0.661	GT:AD:DP:GQ:PL	0/1:46,26:72:99:460,0,1008
3R	29313752	.	C	T	249.77	.	AC=1;AF=0.500;AN=2;BaseQRankSum=-1.404;ClippingRankSum=0.000;DP=64;ExcessHet=3.0103;FS=8.217;MLEAC=1;MLEAF=0.500;MQ=43.91;MQRankSum=-2.716;QD=4.31;ReadPosRankSum=1.049;SOR=1.240	GT:AD:DP:GQ:PL	0/1:41,17:58:99:278,0,914
3R	29313782	.	C	T	144.77	.	AC=1;AF=0.500;AN=2;BaseQRankSum=-0.701;ClippingRankSum=0.000;DP=70;ExcessHet=3.0103;FS=1.111;MLEAC=1;MLEAF=0.500;MQ=43.92;MQRankSum=-2.965;QD=2.33;ReadPosRankSum=0.252;SOR=0.513	GT:AD:DP:GQ:PL	0/1:46,16:62:99:173,0,1077
3R	29313826	.	G	A	94.77	.	AC=1;AF=0.500;AN=2;BaseQRankSum=1.927;ClippingRankSum=0.000;DP=53;ExcessHet=3.0103;FS=0.000;MLEAC=1;MLEAF=0.500;MQ=44.00;MQRankSum=0.000;QD=2.15;ReadPosRankSum=-1.723;SOR=0.584	GT:AD:DP:GQ:PL	0/1:34,10:44:99:123,0,793
3R	29313874	.	C	T	535.77	.	AC=1;AF=0.500;AN=2;BaseQRankSum=3.561;ClippingRankSum=0.000;DP=50;ExcessHet=3.0103;FS=1.182;MLEAC=1;MLEAF=0.500;MQ=44.00;MQRankSum=0.000;QD=10.93;ReadPosRankSum=-1.068;SOR=1.055	GT:AD:DP:GQ:PL	0/1:30,19:49:99:564,0,1223
3R	29313877	.	A	T	538.77	.	AC=1;AF=0.500;AN=2;BaseQRankSum=-0.667;ClippingRankSum=0.000;DP=50;ExcessHet=3.0103;FS=2.598;MLEAC=1;MLEAF=0.500;MQ=44.00;MQRankSum=0.000;QD=11.00;ReadPosRankSum=-0.996;SOR=1.230	GT:AD:DP:GQ:PL	0/1:30,19:49:99:567,0,1199
3R	29313903	.	G	A	214.77	.	AC=1;AF=0.500;AN=2;BaseQRankSum=1.145;ClippingRankSum=0.000;DP=47;ExcessHet=3.0103;FS=2.626;MLEAC=1;MLEAF=0.500;MQ=44.00;MQRankSum=0.000;QD=4.77;ReadPosRankSum=0.470;SOR=0.626	GT:AD:DP:GQ:PL	0/1:30,15:45:99:243,0,679
3R	29313933	.	C	G	281.77	.	AC=1;AF=0.500;AN=2;BaseQRankSum=-1.694;ClippingRankSum=0.000;DP=41;ExcessHet=3.0103;FS=0.000;MLEAC=1;MLEAF=0.500;MQ=44.00;MQRankSum=0.000;QD=6.87;ReadPosRankSum=0.695;SOR=0.622	GT:AD:DP:GQ:PL	0/1:25,16:41:99:310,0,574
3R	29313988	.	A	G	305.77	.	AC=1;AF=0.500;AN=2;BaseQRankSum=-2.546;ClippingRankSum=0.000;DP=46;ExcessHet=3.0103;FS=1.178;MLEAC=1;MLEAF=0.500;MQ=44.00;MQRankSum=0.000;QD=6.65;ReadPosRankSum=0.296;SOR=0.979	GT:AD:DP:GQ:PL	0/1:29,17:46:99:334,0,684
3R	29314051	.	G	T	440.77	.	AC=1;AF=0.500;AN=2;BaseQRankSum=0.780;ClippingRankSum=0.000;DP=48;ExcessHet=3.0103;FS=4.568;MLEAC=1;MLEAF=0.500;MQ=44.00;MQRankSum=0.000;QD=9.18;ReadPosRankSum=0.330;SOR=1.275	GT:AD:DP:GQ:PL	0/1:34,14:48:99:469,0,1331
3R	29314060	.	C	T	415.77	.	AC=1;AF=0.500;AN=2;BaseQRankSum=2.367;ClippingRankSum=0.000;DP=46;ExcessHet=3.0103;FS=1.286;MLEAC=1;MLEAF=0.500;MQ=44.00;MQRankSum=0.000;QD=9.04;ReadPosRankSum=0.501;SOR=1.101	GT:AD:DP:GQ:PL	0/1:33,13:46:99:444,0,1360
3R	29314077	.	T	TG	367.73	.	AC=1;AF=0.500;AN=2;BaseQRankSum=-0.312;ClippingRankSum=0.000;DP=45;ExcessHet=3.0103;FS=2.866;MLEAC=1;MLEAF=0.500;MQ=44.00;MQRankSum=0.000;QD=8.17;ReadPosRankSum=0.719;SOR=1.193	GT:AD:DP:GQ:PL	0/1:33,12:45:99:405,0,1338
3R	29314086	.	C	T	385.77	.	AC=1;AF=0.500;AN=2;BaseQRankSum=0.662;ClippingRankSum=0.000;DP=41;ExcessHet=3.0103;FS=0.000;MLEAC=1;MLEAF=0.500;MQ=44.00;MQRankSum=0.000;QD=9.41;ReadPosRankSum=-0.266;SOR=0.693	GT:AD:DP:GQ:PL	0/1:28,13:41:99:414,0,1119
3R	29314171	.	G	T	173.77	.	AC=1;AF=0.500;AN=2;BaseQRankSum=0.017;ClippingRankSum=0.000;DP=38;ExcessHet=3.0103;FS=0.000;MLEAC=1;MLEAF=0.500;MQ=44.00;MQRankSum=0.000;QD=4.57;ReadPosRankSum=0.880;SOR=0.848	GT:AD:DP:GQ:PL	0/1:26,12:38:99:202,0,600
3R	29314200	.	G	C	532.77	.	AC=1;AF=0.500;AN=2;BaseQRankSum=-0.328;ClippingRankSum=0.000;DP=38;ExcessHet=3.0103;FS=0.000;MLEAC=1;MLEAF=0.500;MQ=44.00;MQRankSum=0.000;QD=14.02;ReadPosRankSum=-1.090;SOR=0.750	GT:AD:DP:GQ:PL	0/1:23,15:38:99:561,0,888
3R	29314213	.	A	AAT	580.73	.	AC=1;AF=0.500;AN=2;BaseQRankSum=-0.623;ClippingRankSum=0.000;DP=42;ExcessHet=3.0103;FS=0.000;MLEAC=1;MLEAF=0.500;MQ=44.00;MQRankSum=0.000;QD=13.83;ReadPosRankSum=-0.859;SOR=0.793	GT:AD:DP:GQ:PL	0/1:25,17:42:99:618,0,974
3R	29314247	.	A	G	382.77	.	AC=1;AF=0.500;AN=2;BaseQRankSum=-2.563;ClippingRankSum=0.000;DP=43;ExcessHet=3.0103;FS=0.000;MLEAC=1;MLEAF=0.500;MQ=44.00;MQRankSum=0.000;QD=8.90;ReadPosRankSum=-0.207;SOR=0.656	GT:AD:DP:GQ:PL	0/1:23,20:43:99:411,0,524
3R	29314352	.	G	T	280.77	.	AC=1;AF=0.500;AN=2;BaseQRankSum=1.592;ClippingRankSum=0.000;DP=50;ExcessHet=3.0103;FS=0.000;MLEAC=1;MLEAF=0.500;MQ=43.85;MQRankSum=0.000;QD=5.73;ReadPosRankSum=-0.189;SOR=0.754	GT:AD:DP:GQ:PL	0/1:32,17:49:99:309,0,702
3R	29314392	.	A	G	267.77	.	AC=1;AF=0.500;AN=2;BaseQRankSum=-1.296;ClippingRankSum=0.000;DP=48;ExcessHet=3.0103;FS=1.234;MLEAC=1;MLEAF=0.500;MQ=43.85;MQRankSum=0.000;QD=5.70;ReadPosRankSum=-0.272;SOR=0.412	GT:AD:DP:GQ:PL	0/1:31,16:47:99:296,0,718
3R	29314472	.	A	G	399.77	.	AC=1;AF=0.500;AN=2;BaseQRankSum=-1.246;ClippingRankSum=0.000;DP=55;ExcessHet=3.0103;FS=0.000;MLEAC=1;MLEAF=0.500;MQ=43.86;MQRankSum=0.306;QD=7.27;ReadPosRankSum=0.692;SOR=0.580	GT:AD:DP:GQ:PL	0/1:33,22:55:99:428,0,746
3R	29314581	.	A	G	475.77	.	AC=1;AF=0.500;AN=2;BaseQRankSum=-2.157;ClippingRankSum=0.000;DP=59;ExcessHet=3.0103;FS=3.551;MLEAC=1;MLEAF=0.500;MQ=43.97;MQRankSum=-1.092;QD=8.06;ReadPosRankSum=-1.371;SOR=0.368	GT:AD:DP:GQ:PL	0/1:33,26:59:99:504,0,751
3R	29314786	.	T	A	347.77	.	AC=1;AF=0.500;AN=2;BaseQRankSum=-1.322;ClippingRankSum=0.000;DP=46;ExcessHet=3.0103;FS=4.278;MLEAC=1;MLEAF=0.500;MQ=43.96;MQRankSum=-1.203;QD=7.56;ReadPosRankSum=-0.454;SOR=0.289	GT:AD:DP:GQ:PL	0/1:28,18:46:99:376,0,684
3R	29314892	.	C	G	289.77	.	AC=1;AF=0.500;AN=2;BaseQRankSum=0.013;ClippingRankSum=0.000;DP=44;ExcessHet=3.0103;FS=2.704;MLEAC=1;MLEAF=0.500;MQ=43.30;MQRankSum=-0.181;QD=6.59;ReadPosRankSum=1.260;SOR=0.936	GT:AD:DP:GQ:PL	0/1:27,17:44:99:318,0,620
3R	29314957	.	T	A	168.77	.	AC=1;AF=0.500;AN=2;BaseQRankSum=0.298;ClippingRankSum=0.000;DP=27;ExcessHet=3.0103;FS=0.000;MLEAC=1;MLEAF=0.500;MQ=43.82;MQRankSum=-0.276;QD=6.25;ReadPosRankSum=0.353;SOR=0.859	GT:AD:DP:GQ:PL	0/1:17,10:27:99:197,0,361
3R	29315036	.	TGTCTG	T	322.73	.	AC=1;AF=0.500;AN=2;BaseQRankSum=0.863;ClippingRankSum=0.000;DP=47;ExcessHet=3.0103;FS=5.327;MLEAC=1;MLEAF=0.500;MQ=43.79;MQRankSum=-0.166;QD=8.07;ReadPosRankSum=1.015;SOR=1.125	GT:AD:DP:GQ:PL	0/1:29,11:40:99:360,0,1147
3R	29315152	.	T	TAATGTGGGC	852.73	.	AC=1;AF=0.500;AN=2;BaseQRankSum=0.255;ClippingRankSum=0.000;DP=49;ExcessHet=3.0103;FS=6.316;MLEAC=1;MLEAF=0.500;MQ=43.42;MQRankSum=-1.566;QD=17.77;ReadPosRankSum=1.022;SOR=0.189	GT:AD:DP:GQ:PL	0/1:25,23:48:99:890,0,1058
3R	29315223	.	G	C	527.77	.	AC=1;AF=0.500;AN=2;BaseQRankSum=0.740;ClippingRankSum=0.000;DP=48;ExcessHet=3.0103;FS=2.555;MLEAC=1;MLEAF=0.500;MQ=43.67;MQRankSum=-2.337;QD=11.00;ReadPosRankSum=-1.072;SOR=0.399	GT:AD:DP:GQ:PL	0/1:32,16:48:99:556,0,1268
3R	29315246	.	C	G	765.77	.	AC=1;AF=0.500;AN=2;BaseQRankSum=0.712;ClippingRankSum=0.000;DP=57;ExcessHet=3.0103;FS=5.625;MLEAC=1;MLEAF=0.500;MQ=43.76;MQRankSum=-2.486;QD=13.43;ReadPosRankSum=-2.987;SOR=0.426	GT:AD:DP:GQ:PL	0/1:36,21:57:99:794,0,1432
3R	29315247	.	T	TTC	756.73	.	AC=1;AF=0.500;AN=2;BaseQRankSum=0.133;ClippingRankSum=0.000;DP=57;ExcessHet=3.0103;FS=5.625;MLEAC=1;MLEAF=0.500;MQ=43.76;MQRankSum=-2.486;QD=13.28;ReadPosRankSum=-3.045;SOR=0.426	GT:AD:DP:GQ:PL	0/1:36,21:57:99:794,0,1432
3R	29315503	.	A	G	451.77	.	AC=1;AF=0.500;AN=2;BaseQRankSum=-2.200;ClippingRankSum=0.000;DP=68;ExcessHet=3.0103;FS=2.108;MLEAC=1;MLEAF=0.500;MQ=44.00;MQRankSum=0.000;QD=6.64;ReadPosRankSum=-0.306;SOR=0.845	GT:AD:DP:GQ:PL	0/1:43,25:68:99:480,0,1011
3R	29315548	.	C	A	376.77	.	AC=1;AF=0.500;AN=2;BaseQRankSum=0.515;ClippingRankSum=0.000;DP=64;ExcessHet=3.0103;FS=9.414;MLEAC=1;MLEAF=0.500;MQ=44.27;MQRankSum=0.830;QD=5.89;ReadPosRankSum=-0.799;SOR=1.546	GT:AD:DP:GQ:PL	0/1:42,22:64:99:405,0,913
3R	29315668	.	G	C	709.77	.	AC=1;AF=0.500;AN=2;BaseQRankSum=-2.752;ClippingRankSum=0.000;DP=51;ExcessHet=3.0103;FS=0.000;MLEAC=1;MLEAF=0.500;MQ=44.15;MQRankSum=0.339;QD=13.92;ReadPosRankSum=1.411;SOR=0.757	GT:AD:DP:GQ:PL	0/1:31,20:51:99:738,0,1292
3R	29315674	.	G	GT	729.73	.	AC=1;AF=0.500;AN=2;BaseQRankSum=-1.730;ClippingRankSum=0.000;DP=50;ExcessHet=3.0103;FS=0.000;MLEAC=1;MLEAF=0.500;MQ=44.16;MQRankSum=0.345;QD=14.59;ReadPosRankSum=0.743;SOR=0.816	GT:AD:DP:GQ:PL	0/1:30,20:50:99:767,0,1263
3R	29315733	.	G	A	245.77	.	AC=1;AF=0.500;AN=2;BaseQRankSum=-2.777;ClippingRankSum=0.000;DP=53;ExcessHet=3.0103;FS=6.205;MLEAC=1;MLEAF=0.500;MQ=43.01;MQRankSum=-1.545;QD=4.64;ReadPosRankSum=-0.506;SOR=0.840	GT:AD:DP:GQ:PL	0/1:36,17:53:99:274,0,803
3R	29315893	.	C	G	708.77	.	AC=1;AF=0.500;AN=2;BaseQRankSum=0.434;ClippingRankSum=0.000;DP=53;ExcessHet=3.0103;FS=4.175;MLEAC=1;MLEAF=0.500;MQ=42.71;MQRankSum=-1.343;QD=13.63;ReadPosRankSum=-0.440;SOR=0.444	GT:AD:DP:GQ:PL	0/1:33,19:52:99:737,0,1667
3R	29315907	.	C	T	708.77	.	AC=1;AF=0.500;AN=2;BaseQRankSum=0.821;ClippingRankSum=0.000;DP=54;ExcessHet=3.0103;FS=0.000;MLEAC=1;MLEAF=0.500;MQ=42.82;MQRankSum=-2.286;QD=13.13;ReadPosRankSum=-0.087;SOR=0.693	GT:AD:DP:GQ:PL	0/1:34,20:54:99:737,0,1891
3R	29315913	.	G	A	663.77	.	AC=1;AF=0.500;AN=2;BaseQRankSum=2.902;ClippingRankSum=0.000;DP=52;ExcessHet=3.0103;FS=0.000;MLEAC=1;MLEAF=0.500;MQ=42.88;MQRankSum=-1.947;QD=12.76;ReadPosRankSum=0.307;SOR=0.732	GT:AD:DP:GQ:PL	0/1:33,19:52:99:692,0,1952
3R	29315929	.	T	C	609.77	.	AC=1;AF=0.500;AN=2;BaseQRankSum=-2.831;ClippingRankSum=0.000;DP=56;ExcessHet=3.0103;FS=0.000;MLEAC=1;MLEAF=0.500;MQ=42.21;MQRankSum=-1.603;QD=10.89;ReadPosRankSum=1.584;SOR=0.598	GT:AD:DP:GQ:PL	0/1:38,18:56:99:638,0,2165
3R	29315932	.	T	C	646.77	.	AC=1;AF=0.500;AN=2;BaseQRankSum=-3.689;ClippingRankSum=0.000;DP=56;ExcessHet=3.0103;FS=0.000;MLEAC=1;MLEAF=0.500;MQ=42.00;MQRankSum=-1.584;QD=11.55;ReadPosRankSum=1.016;SOR=0.636	GT:AD:DP:GQ:PL	0/1:37,19:56:99:675,0,2120
3R	29315978	.	C	T	427.77	.	AC=1;AF=0.500;AN=2;BaseQRankSum=2.626;ClippingRankSum=0.000;DP=62;ExcessHet=3.0103;FS=0.000;MLEAC=1;MLEAF=0.500;MQ=40.22;MQRankSum=-1.608;QD=6.90;ReadPosRankSum=-0.571;SOR=0.595	GT:AD:DP:GQ:PL	0/1:39,23:62:99:456,0,855
3R	29316176	.	G	GTGGAA	595.73	.	AC=1;AF=0.500;AN=2;BaseQRankSum=-1.434;ClippingRankSum=0.000;DP=53;ExcessHet=3.0103;FS=0.000;MLEAC=1;MLEAF=0.500;MQ=41.27;MQRankSum=-1.460;QD=11.46;ReadPosRankSum=-0.039;SOR=0.787	GT:AD:DP:GQ:PL	0/1:34,18:52:99:633,0,2612
3R	29316177	.	C	A	601.77	.	AC=1;AF=0.500;AN=2;BaseQRankSum=-0.488;ClippingRankSum=0.000;DP=51;ExcessHet=3.0103;FS=0.000;MLEAC=1;MLEAF=0.500;MQ=41.41;MQRankSum=-1.148;QD=11.80;ReadPosRankSum=0.270;SOR=0.687	GT:AD:DP:GQ:PL	0/1:34,17:51:99:630,0,2636
3R	29316186	.	G	A	579.77	.	AC=1;AF=0.500;AN=2;BaseQRankSum=0.700;ClippingRankSum=0.000;DP=52;ExcessHet=3.0103;FS=0.000;MLEAC=1;MLEAF=0.500;MQ=41.47;MQRankSum=-1.225;QD=11.15;ReadPosRankSum=0.762;SOR=0.638	GT:AD:DP:GQ:PL	0/1:35,17:52:99:608,0,2626
3R	29316205	.	A	T	618.77	.	AC=1;AF=0.500;AN=2;BaseQRankSum=-1.202;ClippingRankSum=0.000;DP=54;ExcessHet=3.0103;FS=0.000;MLEAC=1;MLEAF=0.500;MQ=41.53;MQRankSum=-1.675;QD=11.46;ReadPosRankSum=1.515;SOR=0.693	GT:AD:DP:GQ:PL	0/1:36,18:54:99:647,0,1689
3R	29316207	.	G	C	618.77	.	AC=1;AF=0.500;AN=2;BaseQRankSum=0.679;ClippingRankSum=0.000;DP=54;ExcessHet=3.0103;FS=0.000;MLEAC=1;MLEAF=0.500;MQ=41.53;MQRankSum=-1.675;QD=11.46;ReadPosRankSum=1.570;SOR=0.693	GT:AD:DP:GQ:PL	0/1:36,18:54:99:647,0,1689
3R	29316222	.	C	CG	611.73	.	AC=1;AF=0.500;AN=2;BaseQRankSum=-0.109;ClippingRankSum=0.000;DP=53;ExcessHet=3.0103;FS=0.000;MLEAC=1;MLEAF=0.500;MQ=41.07;MQRankSum=-1.340;QD=11.54;ReadPosRankSum=0.817;SOR=0.732	GT:AD:DP:GQ:PL	0/1:35,18:53:99:649,0,1698
3R	29316223	.	T	C	620.77	.	AC=1;AF=0.500;AN=2;BaseQRankSum=-0.107;ClippingRankSum=0.000;DP=53;ExcessHet=3.0103;FS=0.000;MLEAC=1;MLEAF=0.500;MQ=41.07;MQRankSum=-1.340;QD=11.71;ReadPosRankSum=0.761;SOR=0.732	GT:AD:DP:GQ:PL	0/1:35,18:53:99:649,0,1698
3R	29316496	.	G	T	689.77	.	AC=1;AF=0.500;AN=2;BaseQRankSum=3.687;ClippingRankSum=0.000;DP=57;ExcessHet=3.0103;FS=1.032;MLEAC=1;MLEAF=0.500;MQ=44.00;MQRankSum=0.000;QD=12.10;ReadPosRankSum=-0.753;SOR=0.551	GT:AD:DP:GQ:PL	0/1:37,20:57:99:718,0,1793
3R	29316497	.	A	G	689.77	.	AC=1;AF=0.500;AN=2;BaseQRankSum=-0.204;ClippingRankSum=0.000;DP=57;ExcessHet=3.0103;FS=1.032;MLEAC=1;MLEAF=0.500;MQ=44.00;MQRankSum=0.000;QD=12.10;ReadPosRankSum=-1.079;SOR=0.551	GT:AD:DP:GQ:PL	0/1:37,20:57:99:718,0,1793
3R	29316702	.	T	TG	791.73	.	AC=1;AF=0.500;AN=2;BaseQRankSum=0.993;ClippingRankSum=0.000;DP=50;ExcessHet=3.0103;FS=1.115;MLEAC=1;MLEAF=0.500;MQ=40.48;MQRankSum=-2.299;QD=16.16;ReadPosRankSum=0.637;SOR=0.990	GT:AD:DP:GQ:PL	0/1:28,21:49:99:829,0,1107
3R	29316706	.	GGT	G	762.73	.	AC=1;AF=0.500;AN=2;BaseQRankSum=-1.957;ClippingRankSum=0.000;DP=51;ExcessHet=3.0103;FS=0.000;MLEAC=1;MLEAF=0.500;MQ=40.23;MQRankSum=-1.902;QD=14.96;ReadPosRankSum=0.479;SOR=0.801	GT:AD:DP:GQ:PL	0/1:29,22:51:99:800,0,1132
3R	29316771	.	G	A	235.77	.	AC=1;AF=0.500;AN=2;BaseQRankSum=1.515;ClippingRankSum=0.000;DP=39;ExcessHet=3.0103;FS=4.945;MLEAC=1;MLEAF=0.500;MQ=36.72;MQRankSum=-0.183;QD=6.05;ReadPosRankSum=-0.103;SOR=1.229	GT:AD:DP:GQ:PL	0/1:25,14:39:99:264,0,504
3R	29316804	.	T	C	319.77	.	AC=1;AF=0.500;AN=2;BaseQRankSum=1.243;ClippingRankSum=0.000;DP=49;ExcessHet=3.0103;FS=14.753;MLEAC=1;MLEAF=0.500;MQ=38.38;MQRankSum=0.799;QD=6.53;ReadPosRankSum=0.683;SOR=3.249	GT:AD:DP:GQ:PL	0/1:38,11:49:99:348,0,1468
3R	29316807	.	G	A	322.77	.	AC=1;AF=0.500;AN=2;BaseQRankSum=1.182;ClippingRankSum=0.000;DP=48;ExcessHet=3.0103;FS=14.897;MLEAC=1;MLEAF=0.500;MQ=38.19;MQRankSum=0.879;QD=6.72;ReadPosRankSum=0.221;SOR=3.343	GT:AD:DP:GQ:PL	0/1:37,11:48:99:351,0,1449
3R	29316822	.	A	G	137.77	.	AC=1;AF=0.500;AN=2;BaseQRankSum=0.198;ClippingRankSum=0.000;DP=55;ExcessHet=3.0103;FS=14.120;MLEAC=1;MLEAF=0.500;MQ=38.26;MQRankSum=0.976;QD=2.50;ReadPosRankSum=-0.979;SOR=3.180	GT:AD:DP:GQ:PL	0/1:43,12:55:99:166,0,1007
3R	29316843	.	T	C	170.77	.	AC=1;AF=0.500;AN=2;BaseQRankSum=-0.725;ClippingRankSum=0.000;DP=53;ExcessHet=3.0103;FS=17.307;MLEAC=1;MLEAF=0.500;MQ=37.91;MQRankSum=0.816;QD=3.22;ReadPosRankSum=-2.962;SOR=3.581	GT:AD:DP:GQ:PL	0/1:40,13:53:99:199,0,929
3R	29316914	.	T	A	295.77	.	AC=1;AF=0.500;AN=2;BaseQRankSum=-1.328;ClippingRankSum=0.000;DP=43;ExcessHet=3.0103;FS=12.157;MLEAC=1;MLEAF=0.500;MQ=35.95;MQRankSum=0.375;QD=7.04;ReadPosRankSum=0.704;SOR=3.033	GT:AD:DP:GQ:PL	0/1:32,10:42:99:324,0,1630
3R	29316915	.	G	A	295.77	.	AC=1;AF=0.500;AN=2;BaseQRankSum=-1.994;ClippingRankSum=0.000;DP=43;ExcessHet=3.0103;FS=12.157;MLEAC=1;MLEAF=0.500;MQ=35.95;MQRankSum=0.375;QD=7.04;ReadPosRankSum=0.704;SOR=3.033	GT:AD:DP:GQ:PL	0/1:32,10:42:99:324,0,1630
3R	29317292	.	G	T	303.77	.	AC=1;AF=0.500;AN=2;BaseQRankSum=-2.513;ClippingRankSum=0.000;DP=37;ExcessHet=3.0103;FS=11.856;MLEAC=1;MLEAF=0.500;MQ=33.51;MQRankSum=-2.707;QD=8.44;ReadPosRankSum=0.121;SOR=2.258	GT:AD:DP:GQ:PL	0/1:26,10:36:99:332,0,1048
3R	29317295	.	A	G	303.77	.	AC=1;AF=0.500;AN=2;BaseQRankSum=-2.094;ClippingRankSum=0.000;DP=36;ExcessHet=3.0103;FS=12.225;MLEAC=1;MLEAF=0.500;MQ=33.41;MQRankSum=-2.692;QD=8.68;ReadPosRankSum=-0.472;SOR=2.248	GT:AD:DP:GQ:PL	0/1:25,10:35:99:332,0,1048
3R	29317335	.	T	A	188.77	.	AC=1;AF=0.500;AN=2;BaseQRankSum=1.210;ClippingRankSum=0.000;DP=36;ExcessHet=3.0103;FS=13.583;MLEAC=1;MLEAF=0.500;MQ=33.55;MQRankSum=-1.649;QD=5.24;ReadPosRankSum=1.632;SOR=2.808	GT:AD:DP:GQ:PL	0/1:28,8:36:99:217,0,1165
3R	29317358	.	T	C	175.77	.	AC=1;AF=0.500;AN=2;BaseQRankSum=0.865;ClippingRankSum=0.000;DP=37;ExcessHet=3.0103;FS=13.742;MLEAC=1;MLEAF=0.500;MQ=33.87;MQRankSum=-1.282;QD=4.75;ReadPosRankSum=2.017;SOR=2.543	GT:AD:DP:GQ:PL	0/1:30,7:37:99:204,0,1283
3R	29317373	.	T	C	187.77	.	AC=1;AF=0.500;AN=2;BaseQRankSum=-1.904;ClippingRankSum=0.000;DP=32;ExcessHet=3.0103;FS=10.813;MLEAC=1;MLEAF=0.500;MQ=34.21;MQRankSum=-1.386;QD=5.87;ReadPosRankSum=0.730;SOR=2.543	GT:AD:DP:GQ:PL	0/1:25,7:32:99:216,0,1082
3R	29317418	.	G	A	78.77	.	AC=1;AF=0.500;AN=2;BaseQRankSum=0.541;ClippingRankSum=0.000;DP=26;ExcessHet=3.0103;FS=4.075;MLEAC=1;MLEAF=0.500;MQ=37.00;MQRankSum=0.732;QD=3.03;ReadPosRankSum=-0.104;SOR=1.574	GT:AD:DP:GQ:PL	0/1:19,7:26:99:107,0,425
3R	29317515	.	A	T	308.77	.	AC=1;AF=0.500;AN=2;BaseQRankSum=-3.616;ClippingRankSum=0.000;DP=49;ExcessHet=3.0103;FS=2.490;MLEAC=1;MLEAF=0.500;MQ=39.81;MQRankSum=-0.346;QD=6.30;ReadPosRankSum=0.309;SOR=1.117	GT:AD:DP:GQ:PL	0/1:30,19:49:99:337,0,660
3R	29317692	.	T	C	400.77	.	AC=1;AF=0.500;AN=2;BaseQRankSum=-1.052;ClippingRankSum=0.000;DP=60;ExcessHet=3.0103;FS=0.000;MLEAC=1;MLEAF=0.500;MQ=43.93;MQRankSum=1.149;QD=6.68;ReadPosRankSum=0.890;SOR=0.730	GT:AD:DP:GQ:PL	0/1:37,23:60:99:429,0,874
3R	29317792	.	C	G	726.77	.	AC=1;AF=0.500;AN=2;BaseQRankSum=-0.426;ClippingRankSum=0.000;DP=50;ExcessHet=3.0103;FS=4.084;MLEAC=1;MLEAF=0.500;MQ=42.50;MQRankSum=1.000;QD=14.54;ReadPosRankSum=0.548;SOR=0.794	GT:AD:DP:GQ:PL	0/1:29,21:50:99:755,0,1469
3R	29317799	.	A	C	708.77	.	AC=1;AF=0.500;AN=2;BaseQRankSum=-2.245;ClippingRankSum=0.000;DP=47;ExcessHet=3.0103;FS=4.094;MLEAC=1;MLEAF=0.500;MQ=42.26;MQRankSum=1.089;QD=15.08;ReadPosRankSum=0.706;SOR=0.503	GT:AD:DP:GQ:PL	0/1:28,19:47:99:737,0,1417
3R	29317990	.	T	A	267.77	.	AC=1;AF=0.500;AN=2;BaseQRankSum=0.883;ClippingRankSum=0.000;DP=45;ExcessHet=3.0103;FS=1.271;MLEAC=1;MLEAF=0.500;MQ=40.16;MQRankSum=-1.221;QD=5.95;ReadPosRankSum=-1.933;SOR=0.445	GT:AD:DP:GQ:PL	0/1:30,15:45:99:296,0,696
3R	29318123	.	A	G	128.77	.	AC=1;AF=0.500;AN=2;BaseQRankSum=-0.546;ClippingRankSum=0.000;DP=32;ExcessHet=3.0103;FS=7.497;MLEAC=1;MLEAF=0.500;MQ=37.91;MQRankSum=-3.203;QD=4.02;ReadPosRankSum=0.073;SOR=2.277	GT:AD:DP:GQ:PL	0/1:26,6:32:99:157,0,4372
3R	29318144	.	AAAACAAAAAAACAAAAAC	A	183.73	.	AC=1;AF=0.500;AN=2;BaseQRankSum=-0.444;ClippingRankSum=0.000;DP=39;ExcessHet=3.0103;FS=0.000;MLEAC=1;MLEAF=0.500;MQ=39.07;MQRankSum=-2.634;QD=4.71;ReadPosRankSum=-0.647;SOR=0.527	GT:AD:DP:GQ:PL	0/1:31,8:39:99:221,0,5303
3R	29318264	.	G	T	196.77	.	AC=1;AF=0.500;AN=2;BaseQRankSum=-0.234;ClippingRankSum=0.000;DP=43;ExcessHet=3.0103;FS=6.935;MLEAC=1;MLEAF=0.500;MQ=39.58;MQRankSum=-0.248;QD=4.58;ReadPosRankSum=1.305;SOR=1.564	GT:AD:DP:GQ:PL	0/1:30,13:43:99:225,0,698
3R	29318331	.	T	C	167.77	.	AC=1;AF=0.500;AN=2;BaseQRankSum=2.432;ClippingRankSum=0.000;DP=35;ExcessHet=3.0103;FS=3.998;MLEAC=1;MLEAF=0.500;MQ=38.51;MQRankSum=-0.022;QD=4.93;ReadPosRankSum=-1.627;SOR=1.539	GT:AD:DP:GQ:PL	0/1:27,7:34:99:196,0,1158
3R	29318340	.	G	A	180.77	.	AC=1;AF=0.500;AN=2;BaseQRankSum=0.719;ClippingRankSum=0.000;DP=34;ExcessHet=3.0103;FS=0.000;MLEAC=1;MLEAF=0.500;MQ=38.99;MQRankSum=-0.455;QD=5.48;ReadPosRankSum=-1.208;SOR=0.941	GT:AD:DP:GQ:PL	0/1:26,7:33:99:209,0,1137
3R	29318514	.	C	G	203.77	.	AC=1;AF=0.500;AN=2;BaseQRankSum=-1.011;ClippingRankSum=0.000;DP=36;ExcessHet=3.0103;FS=1.334;MLEAC=1;MLEAF=0.500;MQ=38.51;MQRankSum=-1.466;QD=5.66;ReadPosRankSum=-0.431;SOR=0.458	GT:AD:DP:GQ:PL	0/1:23,13:36:99:232,0,528
3R	29318529	.	A	G	437.77	.	AC=1;AF=0.500;AN=2;BaseQRankSum=0.376;ClippingRankSum=0.000;DP=37;ExcessHet=3.0103;FS=3.053;MLEAC=1;MLEAF=0.500;MQ=38.59;MQRankSum=-0.976;QD=11.83;ReadPosRankSum=0.581;SOR=1.093	GT:AD:DP:GQ:PL	0/1:24,13:37:99:466,0,1069
3R	29318535	.	G	A	437.77	.	AC=1;AF=0.500;AN=2;BaseQRankSum=1.171;ClippingRankSum=0.000;DP=37;ExcessHet=3.0103;FS=5.041;MLEAC=1;MLEAF=0.500;MQ=38.76;MQRankSum=-1.137;QD=11.83;ReadPosRankSum=0.687;SOR=1.025	GT:AD:DP:GQ:PL	0/1:24,13:37:99:466,0,1063
3R	29318593	.	C	T	240.77	.	AC=1;AF=0.500;AN=2;BaseQRankSum=1.190;ClippingRankSum=0.000;DP=46;ExcessHet=3.0103;FS=1.221;MLEAC=1;MLEAF=0.500;MQ=41.06;MQRankSum=-1.566;QD=5.23;ReadPosRankSum=1.222;SOR=0.673	GT:AD:DP:GQ:PL	0/1:31,15:46:99:269,0,663
3R	29318771	.	C	G	141.77	.	AC=1;AF=0.500;AN=2;BaseQRankSum=-1.796;ClippingRankSum=0.000;DP=51;ExcessHet=3.0103;FS=1.289;MLEAC=1;MLEAF=0.500;MQ=44.00;MQRankSum=0.000;QD=2.84;ReadPosRankSum=0.619;SOR=0.436	GT:AD:DP:GQ:PL	0/1:38,12:50:99:170,0,887
3R	29318853	.	T	G	119.77	.	AC=1;AF=0.500;AN=2;BaseQRankSum=1.696;ClippingRankSum=0.000;DP=47;ExcessHet=3.0103;FS=1.344;MLEAC=1;MLEAF=0.500;MQ=43.96;MQRankSum=-1.872;QD=2.55;ReadPosRankSum=-2.025;SOR=0.468	GT:AD:DP:GQ:PL	0/1:37,10:47:99:148,0,862
3R	29318905	.	T	C	98.77	.	AC=1;AF=0.500;AN=2;BaseQRankSum=-0.906;ClippingRankSum=0.000;DP=40;ExcessHet=3.0103;FS=3.551;MLEAC=1;MLEAF=0.500;MQ=43.95;MQRankSum=-1.796;QD=2.47;ReadPosRankSum=1.588;SOR=0.569	GT:AD:DP:GQ:PL	0/1:31,9:40:99:127,0,755
3R	29318944	.	T	G	181.77	.	AC=1;AF=0.500;AN=2;BaseQRankSum=-1.622;ClippingRankSum=0.000;DP=34;ExcessHet=3.0103;FS=1.695;MLEAC=1;MLEAF=0.500;MQ=43.94;MQRankSum=-1.292;QD=5.35;ReadPosRankSum=-0.469;SOR=0.360	GT:AD:DP:GQ:PL	0/1:22,12:34:99:210,0,542
3R	29318984	.	T	G	235.77	.	AC=1;AF=0.500;AN=2;BaseQRankSum=-0.053;ClippingRankSum=0.000;DP=37;ExcessHet=3.0103;FS=4.838;MLEAC=1;MLEAF=0.500;MQ=43.95;MQRankSum=-1.272;QD=6.55;ReadPosRankSum=-1.027;SOR=0.132	GT:AD:DP:GQ:PL	0/1:23,13:36:99:264,0,524
3R	29319013	.	C	T	218.77	.	AC=1;AF=0.500;AN=2;BaseQRankSum=0.775;ClippingRankSum=0.000;DP=38;ExcessHet=3.0103;FS=3.906;MLEAC=1;MLEAF=0.500;MQ=44.00;MQRankSum=0.000;QD=5.76;ReadPosRankSum=1.048;SOR=0.188	GT:AD:DP:GQ:PL	0/1:25,13:38:99:247,0,542
3R	29319069	.	C	G	102.77	.	AC=1;AF=0.500;AN=2;BaseQRankSum=-1.548;ClippingRankSum=0.000;DP=35;ExcessHet=3.0103;FS=6.149;MLEAC=1;MLEAF=0.500;MQ=44.00;MQRankSum=0.000;QD=2.94;ReadPosRankSum=1.515;SOR=0.509	GT:AD:DP:GQ:PL	0/1:26,9:35:99:131,0,612
3R	29319089	.	A	C	43.77	.	AC=1;AF=0.500;AN=2;BaseQRankSum=-0.916;ClippingRankSum=0.000;DP=34;ExcessHet=3.0103;FS=6.425;MLEAC=1;MLEAF=0.500;MQ=44.00;MQRankSum=0.000;QD=1.29;ReadPosRankSum=-0.224;SOR=0.939	GT:AD:DP:GQ:PL	0/1:26,8:34:72:72,0,577
3R	29319114	.	T	TC	83.73	.	AC=1;AF=0.500;AN=2;BaseQRankSum=-0.721;ClippingRankSum=0.000;DP=29;ExcessHet=3.0103;FS=13.532;MLEAC=1;MLEAF=0.500;MQ=44.00;MQRankSum=0.000;QD=2.89;ReadPosRankSum=-3.275;SOR=2.809	GT:AD:DP:GQ:PL	0/1:21,8:29:99:121,0,470
3R	29319240	.	C	T	319.77	.	AC=1;AF=0.500;AN=2;BaseQRankSum=0.928;ClippingRankSum=0.000;DP=41;ExcessHet=3.0103;FS=1.408;MLEAC=1;MLEAF=0.500;MQ=43.58;MQRankSum=1.286;QD=7.80;ReadPosRankSum=0.936;SOR=0.399	GT:AD:DP:GQ:PL	0/1:30,11:41:99:348,0,1382
3R	29319249	.	A	G	342.77	.	AC=1;AF=0.500;AN=2;BaseQRankSum=0.899;ClippingRankSum=0.000;DP=41;ExcessHet=3.0103;FS=0.000;MLEAC=1;MLEAF=0.500;MQ=43.58;MQRankSum=1.364;QD=8.36;ReadPosRankSum=0.000;SOR=0.536	GT:AD:DP:GQ:PL	0/1:29,12:41:99:371,0,1379
3R	29319289	.	G	C	163.77	.	AC=1;AF=0.500;AN=2;BaseQRankSum=1.605;ClippingRankSum=0.000;DP=41;ExcessHet=3.0103;FS=1.450;MLEAC=1;MLEAF=0.500;MQ=43.58;MQRankSum=1.309;QD=4.09;ReadPosRankSum=-0.561;SOR=0.345	GT:AD:DP:GQ:PL	0/1:29,11:40:99:192,0,662
3R	29319389	.	C	T	263.77	.	AC=1;AF=0.500;AN=2;BaseQRankSum=0.637;ClippingRankSum=0.000;DP=40;ExcessHet=3.0103;FS=1.258;MLEAC=1;MLEAF=0.500;MQ=44.00;MQRankSum=0.000;QD=6.59;ReadPosRankSum=0.689;SOR=0.469	GT:AD:DP:GQ:PL	0/1:25,15:40:99:292,0,565
3R	29319697	.	A	T	156.77	.	AC=1;AF=0.500;AN=2;BaseQRankSum=0.372;ClippingRankSum=0.000;DP=40;ExcessHet=3.0103;FS=0.000;MLEAC=1;MLEAF=0.500;MQ=43.12;MQRankSum=-2.887;QD=3.92;ReadPosRankSum=1.609;SOR=0.478	GT:AD:DP:GQ:PL	0/1:29,11:40:99:185,0,668
3R	29319727	.	T	TG	282.73	.	AC=1;AF=0.500;AN=2;BaseQRankSum=-0.227;ClippingRankSum=0.000;DP=48;ExcessHet=3.0103;FS=1.263;MLEAC=1;MLEAF=0.500;MQ=43.61;MQRankSum=-3.516;QD=6.15;ReadPosRankSum=-2.724;SOR=0.492	GT:AD:DP:GQ:PL	0/1:32,14:46:99:320,0,873
3R	29319759	.	G	A	58.77	.	AC=1;AF=0.500;AN=2;BaseQRankSum=2.151;ClippingRankSum=0.000;DP=47;ExcessHet=3.0103;FS=0.000;MLEAC=1;MLEAF=0.500;MQ=43.72;MQRankSum=-2.338;QD=1.25;ReadPosRankSum=-0.737;SOR=0.653	GT:AD:DP:GQ:PL	0/1:39,8:47:87:87,0,889
3R	29319788	.	T	C	136.77	.	AC=1;AF=0.500;AN=2;BaseQRankSum=-2.976;ClippingRankSum=0.000;DP=50;ExcessHet=3.0103;FS=0.000;MLEAC=1;MLEAF=0.500;MQ=43.13;MQRankSum=0.139;QD=2.74;ReadPosRankSum=2.183;SOR=0.527	GT:AD:DP:GQ:PL	0/1:43,7:50:99:165,0,2048
3R	29319801	.	T	C	142.77	.	AC=1;AF=0.500;AN=2;BaseQRankSum=-0.367;ClippingRankSum=0.000;DP=46;ExcessHet=3.0103;FS=0.000;MLEAC=1;MLEAF=0.500;MQ=43.06;MQRankSum=0.245;QD=3.10;ReadPosRankSum=1.270;SOR=0.671	GT:AD:DP:GQ:PL	0/1:39,7:46:99:171,0,2003
3R	29319807	.	T	A	145.77	.	AC=1;AF=0.500;AN=2;BaseQRankSum=2.231;ClippingRankSum=0.000;DP=46;ExcessHet=3.0103;FS=0.000;MLEAC=1;MLEAF=0.500;MQ=42.93;MQRankSum=0.417;QD=3.17;ReadPosRankSum=0.827;SOR=0.671	GT:AD:DP:GQ:PL	0/1:39,7:46:99:174,0,1978
3R	29319810	.	G	T	145.77	.	AC=1;AF=0.500;AN=2;BaseQRankSum=2.243;ClippingRankSum=0.000;DP=47;ExcessHet=3.0103;FS=0.000;MLEAC=1;MLEAF=0.500;MQ=42.84;MQRankSum=0.544;QD=3.10;ReadPosRankSum=0.568;SOR=0.631	GT:AD:DP:GQ:PL	0/1:40,7:47:99:174,0,1920
3R	29320250	.	C	A	344.77	.	AC=1;AF=0.500;AN=2;BaseQRankSum=1.242;ClippingRankSum=0.000;DP=58;ExcessHet=3.0103;FS=0.000;MLEAC=1;MLEAF=0.500;MQ=43.35;MQRankSum=-1.625;QD=5.94;ReadPosRankSum=1.088;SOR=0.635	GT:AD:DP:GQ:PL	0/1:38,20:58:99:373,0,849
3R	29320489	.	T	A	769.77	.	AC=1;AF=0.500;AN=2;BaseQRankSum=0.803;ClippingRankSum=0.000;DP=67;ExcessHet=3.0103;FS=3.618;MLEAC=1;MLEAF=0.500;MQ=43.29;MQRankSum=-3.106;QD=11.49;ReadPosRankSum=0.162;SOR=1.267	GT:AD:DP:GQ:PL	0/1:45,22:67:99:798,0,1688
3R	29320509	.	T	G	855.77	.	AC=1;AF=0.500;AN=2;BaseQRankSum=-3.213;ClippingRankSum=0.000;DP=64;ExcessHet=3.0103;FS=0.000;MLEAC=1;MLEAF=0.500;MQ=43.20;MQRankSum=-3.363;QD=13.37;ReadPosRankSum=-0.933;SOR=0.657	GT:AD:DP:GQ:PL	0/1:40,24:64:99:884,0,1631
3R	29320524	.	G	A	900.77	.	AC=1;AF=0.500;AN=2;BaseQRankSum=-0.599;ClippingRankSum=0.000;DP=63;ExcessHet=3.0103;FS=0.996;MLEAC=1;MLEAF=0.500;MQ=43.18;MQRankSum=-3.317;QD=14.30;ReadPosRankSum=-0.722;SOR=0.478	GT:AD:DP:GQ:PL	0/1:39,24:63:99:929,0,1588
3R	29320525	.	A	T	900.77	.	AC=1;AF=0.500;AN=2;BaseQRankSum=0.089;ClippingRankSum=0.000;DP=63;ExcessHet=3.0103;FS=0.996;MLEAC=1;MLEAF=0.500;MQ=43.18;MQRankSum=-3.317;QD=14.30;ReadPosRankSum=-0.807;SOR=0.478	GT:AD:DP:GQ:PL	0/1:39,24:63:99:929,0,1588
3R	29320531	.	A	T	855.77	.	AC=1;AF=0.500;AN=2;BaseQRankSum=-2.144;ClippingRankSum=0.000;DP=65;ExcessHet=3.0103;FS=0.985;MLEAC=1;MLEAF=0.500;MQ=43.06;MQRankSum=-2.592;QD=13.17;ReadPosRankSum=-0.068;SOR=0.487	GT:AD:DP:GQ:PL	0/1:41,24:65:99:884,0,1593
3R	29320570	.	T	C	829.77	.	AC=1;AF=0.500;AN=2;BaseQRankSum=-2.561;ClippingRankSum=0.000;DP=65;ExcessHet=3.0103;FS=3.408;MLEAC=1;MLEAF=0.500;MQ=43.39;MQRankSum=-2.234;QD=12.77;ReadPosRankSum=0.398;SOR=1.136	GT:AD:DP:GQ:PL	0/1:40,25:65:99:858,0,1572
3R	29320595	.	T	C	1016.77	.	AC=1;AF=0.500;AN=2;BaseQRankSum=-2.964;ClippingRankSum=0.000;DP=63;ExcessHet=3.0103;FS=2.124;MLEAC=1;MLEAF=0.500;MQ=43.28;MQRankSum=-2.338;QD=16.14;ReadPosRankSum=-0.563;SOR=0.844	GT:AD:DP:GQ:PL	0/1:36,27:63:99:1045,0,1517
3R	29320615	.	T	G	952.77	.	AC=1;AF=0.500;AN=2;BaseQRankSum=-2.039;ClippingRankSum=0.000;DP=61;ExcessHet=3.0103;FS=2.178;MLEAC=1;MLEAF=0.500;MQ=43.40;MQRankSum=-2.710;QD=15.62;ReadPosRankSum=0.022;SOR=0.984	GT:AD:DP:GQ:PL	0/1:35,26:61:99:981,0,1391
3R	29320664	.	G	A	371.77	.	AC=1;AF=0.500;AN=2;BaseQRankSum=1.663;ClippingRankSum=0.000;DP=53;ExcessHet=3.0103;FS=3.887;MLEAC=1;MLEAF=0.500;MQ=43.42;MQRankSum=-2.320;QD=7.01;ReadPosRankSum=0.061;SOR=0.694	GT:AD:DP:GQ:PL	0/1:33,20:53:99:400,0,738
3R	29320722	.	A	T	284.77	.	AC=1;AF=0.500;AN=2;BaseQRankSum=-0.611;ClippingRankSum=0.000;DP=60;ExcessHet=3.0103;FS=0.000;MLEAC=1;MLEAF=0.500;MQ=43.35;MQRankSum=-2.952;QD=4.83;ReadPosRankSum=-0.818;SOR=0.661	GT:AD:DP:GQ:PL	0/1:41,18:59:99:313,0,962
3R	29320740	.	T	A	269.77	.	AC=1;AF=0.500;AN=2;BaseQRankSum=-0.111;ClippingRankSum=0.000;DP=58;ExcessHet=3.0103;FS=0.000;MLEAC=1;MLEAF=0.500;MQ=43.60;MQRankSum=-3.539;QD=4.73;ReadPosRankSum=-1.466;SOR=0.829	GT:AD:DP:GQ:PL	0/1:40,17:57:99:298,0,947
3R	29320801	.	G	A	377.77	.	AC=1;AF=0.500;AN=2;BaseQRankSum=-1.791;ClippingRankSum=0.000;DP=63;ExcessHet=3.0103;FS=1.008;MLEAC=1;MLEAF=0.500;MQ=43.75;MQRankSum=-4.087;QD=6.00;ReadPosRankSum=0.195;SOR=0.836	GT:AD:DP:GQ:PL	0/1:41,22:63:99:406,0,944
3R	29320851	.	T	A	845.77	.	AC=1;AF=0.500;AN=2;BaseQRankSum=1.767;ClippingRankSum=0.000;DP=62;ExcessHet=3.0103;FS=0.000;MLEAC=1;MLEAF=0.500;MQ=43.59;MQRankSum=-5.228;QD=13.64;ReadPosRankSum=0.248;SOR=0.733	GT:AD:DP:GQ:PL	0/1:39,23:62:99:874,0,1597
3R	29320856	.	GC	G	801.73	.	AC=1;AF=0.500;AN=2;BaseQRankSum=-1.551;ClippingRankSum=0.000;DP=64;ExcessHet=3.0103;FS=0.000;MLEAC=1;MLEAF=0.500;MQ=43.60;MQRankSum=-5.340;QD=12.53;ReadPosRankSum=0.343;SOR=0.735	GT:AD:DP:GQ:PL	0/1:41,23:64:99:839,0,1642
3R	29320859	.	G	GTGAT	852.73	.	AC=1;AF=0.500;AN=2;BaseQRankSum=-1.186;ClippingRankSum=0.000;DP=62;ExcessHet=3.0103;FS=0.000;MLEAC=1;MLEAF=0.500;MQ=43.59;MQRankSum=-5.228;QD=13.75;SOR=0.733	GT:AD:DP:GQ:PL	0/1:39,23:62:99:890,0,1565
3R	29320861	.	CA	C	852.73	.	AC=1;AF=0.500;AN=2;BaseQRankSum=-1.262;ClippingRankSum=0.000;DP=60;ExcessHet=3.0103;FS=0.000;MLEAC=1;MLEAF=0.500;MQ=43.57;MQRankSum=-5.113;QD=14.21;ReadPosRankSum=-0.525;SOR=0.622	GT:AD:DP:GQ:PL	0/1:37,23:60:99:890,0,1565
3R	29320863	.	C	CTG	816.73	.	AC=1;AF=0.500;AN=2;BaseQRankSum=2.139;ClippingRankSum=0.000;DP=58;ExcessHet=3.0103;FS=0.000;MLEAC=1;MLEAF=0.500;MQ=43.56;MQRankSum=-4.995;QD=14.08;ReadPosRankSum=-1.002;SOR=0.719	GT:AD:DP:GQ:PL	0/1:35,23:58:99:854,0,1484
3R	29320876	.	T	G	364.77	.	AC=1;AF=0.500;AN=2;BaseQRankSum=-0.038;ClippingRankSum=0.000;DP=54;ExcessHet=3.0103;FS=1.079;MLEAC=1;MLEAF=0.500;MQ=43.56;MQRankSum=-5.061;QD=6.75;ReadPosRankSum=-1.129;SOR=0.495	GT:AD:DP:GQ:PL	0/1:34,20:54:99:393,0,756
3R	29320964	.	C	A	255.77	.	AC=1;AF=0.500;AN=2;BaseQRankSum=1.395;ClippingRankSum=0.000;DP=37;ExcessHet=3.0103;FS=1.317;MLEAC=1;MLEAF=0.500;MQ=43.79;MQRankSum=-2.501;QD=6.91;ReadPosRankSum=-1.167;SOR=1.112	GT:AD:DP:GQ:PL	0/1:22,15:37:99:284,0,489
3R	29321115	.	G	T	189.77	.	AC=1;AF=0.500;AN=2;BaseQRankSum=0.632;ClippingRankSum=0.000;DP=45;ExcessHet=3.0103;FS=2.755;MLEAC=1;MLEAF=0.500;MQ=43.96;MQRankSum=-1.440;QD=4.22;ReadPosRankSum=-1.285;SOR=0.853	GT:AD:DP:GQ:PL	0/1:31,14:45:99:218,0,653
3R	29321130	.	A	G	518.77	.	AC=1;AF=0.500;AN=2;BaseQRankSum=0.439;ClippingRankSum=0.000;DP=47;ExcessHet=3.0103;FS=2.621;MLEAC=1;MLEAF=0.500;MQ=43.88;MQRankSum=-2.439;QD=11.04;ReadPosRankSum=-1.662;SOR=0.814	GT:AD:DP:GQ:PL	0/1:31,16:47:99:547,0,1438
3R	29321131	.	A	T	518.77	.	AC=1;AF=0.500;AN=2;BaseQRankSum=-1.657;ClippingRankSum=0.000;DP=46;ExcessHet=3.0103;FS=2.693;MLEAC=1;MLEAF=0.500;MQ=43.87;MQRankSum=-2.399;QD=11.28;ReadPosRankSum=-1.841;SOR=0.774	GT:AD:DP:GQ:PL	0/1:30,16:46:99:547,0,1438
3R	29321264	.	A	G	652.77	.	AC=1;AF=0.500;AN=2;BaseQRankSum=-0.810;ClippingRankSum=0.000;DP=52;ExcessHet=3.0103;FS=0.000;MLEAC=1;MLEAF=0.500;MQ=43.89;MQRankSum=-2.124;QD=12.55;ReadPosRankSum=-0.085;SOR=0.730	GT:AD:DP:GQ:PL	0/1:31,21:52:99:681,0,1879
3R	29321287	.	A	C	703.77	.	AC=1;AF=0.500;AN=2;BaseQRankSum=-0.339;ClippingRankSum=0.000;DP=49;ExcessHet=3.0103;FS=4.125;MLEAC=1;MLEAF=0.500;MQ=43.92;MQRankSum=-1.766;QD=14.36;ReadPosRankSum=-0.985;SOR=0.868	GT:AD:DP:GQ:PL	0/1:30,19:49:99:732,0,1952
3R	29321290	.	T	A	682.77	.	AC=1;AF=0.500;AN=2;BaseQRankSum=-0.718;ClippingRankSum=0.000;DP=48;ExcessHet=3.0103;FS=2.552;MLEAC=1;MLEAF=0.500;MQ=43.92;MQRankSum=-1.736;QD=14.22;ReadPosRankSum=-1.202;SOR=0.899	GT:AD:DP:GQ:PL	0/1:29,19:48:99:711,0,1913
3R	29321317	.	T	G	688.77	.	AC=1;AF=0.500;AN=2;BaseQRankSum=1.332;ClippingRankSum=0.000;DP=50;ExcessHet=3.0103;FS=2.448;MLEAC=1;MLEAF=0.500;MQ=43.92;MQRankSum=-1.721;QD=13.78;ReadPosRankSum=-0.614;SOR=1.127	GT:AD:DP:GQ:PL	0/1:30,20:50:99:717,0,2514
3R	29321334	.	GTACA	G	649.73	.	AC=1;AF=0.500;AN=2;BaseQRankSum=-0.371;ClippingRankSum=0.000;DP=49;ExcessHet=3.0103;FS=1.141;MLEAC=1;MLEAF=0.500;MQ=43.92;MQRankSum=-1.845;QD=13.26;ReadPosRankSum=0.266;SOR=0.941	GT:AD:DP:GQ:PL	0/1:31,18:49:99:687,0,2615
3R	29321345	.	A	C	640.77	.	AC=1;AF=0.500;AN=2;BaseQRankSum=-2.222;ClippingRankSum=0.000;DP=47;ExcessHet=3.0103;FS=1.150;MLEAC=1;MLEAF=0.500;MQ=43.92;MQRankSum=-1.784;QD=13.63;ReadPosRankSum=0.416;SOR=0.927	GT:AD:DP:GQ:PL	0/1:29,18:47:99:669,0,2539
3R	29321347	.	A	G	640.77	.	AC=1;AF=0.500;AN=2;BaseQRankSum=0.481;ClippingRankSum=0.000;DP=44;ExcessHet=3.0103;FS=0.000;MLEAC=1;MLEAF=0.500;MQ=43.91;MQRankSum=-1.859;QD=14.56;ReadPosRankSum=1.087;SOR=0.787	GT:AD:DP:GQ:PL	0/1:28,16:44:99:669,0,2539
3R	29321458	.	CT	C	132.73	.	AC=1;AF=0.500;AN=2;BaseQRankSum=0.749;ClippingRankSum=0.000;DP=46;ExcessHet=3.0103;FS=2.925;MLEAC=1;MLEAF=0.500;MQ=43.89;MQRankSum=-1.952;QD=3.24;ReadPosRankSum=0.261;SOR=1.294	GT:AD:DP:GQ:PL	0/1:27,14:41:99:170,0,480
3R	29321620	.	G	A	241.77	.	AC=1;AF=0.500;AN=2;BaseQRankSum=0.518;ClippingRankSum=0.000;DP=36;ExcessHet=3.0103;FS=1.421;MLEAC=1;MLEAF=0.500;MQ=43.89;MQRankSum=-1.716;QD=6.91;ReadPosRankSum=-1.611;SOR=1.099	GT:AD:DP:GQ:PL	0/1:21,14:35:99:270,0,438
3R	29321688	.	CTT	C	247.73	.	AC=1;AF=0.500;AN=2;BaseQRankSum=0.542;ClippingRankSum=0.000;DP=39;ExcessHet=3.0103;FS=5.599;MLEAC=1;MLEAF=0.500;MQ=43.70;MQRankSum=-3.128;QD=6.52;ReadPosRankSum=0.040;SOR=1.802	GT:AD:DP:GQ:PL	0/1:25,13:38:99:285,0,608
3R	29321717	.	C	T	266.77	.	AC=1;AF=0.500;AN=2;BaseQRankSum=0.127;ClippingRankSum=0.000;DP=47;ExcessHet=3.0103;FS=8.613;MLEAC=1;MLEAF=0.500;MQ=43.62;MQRankSum=-4.369;QD=5.68;ReadPosRankSum=0.155;SOR=1.700	GT:AD:DP:GQ:PL	0/1:30,17:47:99:295,0,682
3R	29321760	.	A	AACACTCACATACAC	899.73	.	AC=1;AF=0.500;AN=2;BaseQRankSum=1.737;ClippingRankSum=0.000;DP=57;ExcessHet=3.0103;FS=15.780;MLEAC=1;MLEAF=0.500;MQ=43.41;MQRankSum=-5.787;QD=16.36;ReadPosRankSum=-1.246;SOR=2.381	GT:AD:DP:GQ:PL	0/1:32,23:55:99:937,0,1314
3R	29321775	.	AGCTTTTTAAAAC	A	808.73	.	AC=1;AF=0.500;AN=2;BaseQRankSum=1.094;ClippingRankSum=0.000;DP=63;ExcessHet=3.0103;FS=7.280;MLEAC=1;MLEAF=0.500;MQ=43.38;MQRankSum=-6.286;QD=12.84;ReadPosRankSum=-0.089;SOR=1.708	GT:AD:DP:GQ:PL	0/1:40,23:63:99:846,0,1656
3R	29321859	.	C	G	430.77	.	AC=1;AF=0.500;AN=2;BaseQRankSum=-1.216;ClippingRankSum=0.000;DP=73;ExcessHet=3.0103;FS=2.185;MLEAC=1;MLEAF=0.500;MQ=43.48;MQRankSum=-5.400;QD=5.98;ReadPosRankSum=-0.319;SOR=0.404	GT:AD:DP:GQ:PL	0/1:47,25:72:99:459,0,1070
3R	29321875	.	C	G	469.77	.	AC=1;AF=0.500;AN=2;BaseQRankSum=2.247;ClippingRankSum=0.000;DP=70;ExcessHet=3.0103;FS=6.872;MLEAC=1;MLEAF=0.500;MQ=43.48;MQRankSum=-4.997;QD=6.81;ReadPosRankSum=-2.548;SOR=0.240	GT:AD:DP:GQ:PL	0/1:44,25:69:99:498,0,982
3R	29321921	.	A	G	240.77	.	AC=1;AF=0.500;AN=2;BaseQRankSum=-1.082;ClippingRankSum=0.000;DP=60;ExcessHet=3.0103;FS=8.573;MLEAC=1;MLEAF=0.500;MQ=43.80;MQRankSum=-4.056;QD=4.01;ReadPosRankSum=0.444;SOR=0.364	GT:AD:DP:GQ:PL	0/1:43,17:60:99:269,0,972
3R	29321979	.	A	C	319.77	.	AC=1;AF=0.500;AN=2;BaseQRankSum=-0.519;ClippingRankSum=0.000;DP=63;ExcessHet=3.0103;FS=12.397;MLEAC=1;MLEAF=0.500;MQ=43.69;MQRankSum=-5.003;QD=5.08;ReadPosRankSum=-0.321;SOR=1.233	GT:AD:DP:GQ:PL	0/1:43,20:63:99:348,0,990
3R	29322090	.	G	C	260.77	.	AC=1;AF=0.500;AN=2;BaseQRankSum=-1.326;ClippingRankSum=0.000;DP=57;ExcessHet=3.0103;FS=2.617;MLEAC=1;MLEAF=0.500;MQ=43.86;MQRankSum=-2.010;QD=4.57;ReadPosRankSum=1.380;SOR=0.385	GT:AD:DP:GQ:PL	0/1:40,17:57:99:289,0,941
3R	29322229	.	G	T	612.77	.	AC=1;AF=0.500;AN=2;BaseQRankSum=2.381;ClippingRankSum=0.000;DP=56;ExcessHet=3.0103;FS=0.000;MLEAC=1;MLEAF=0.500;MQ=43.84;MQRankSum=-0.727;QD=10.94;ReadPosRankSum=2.577;SOR=0.693	GT:AD:DP:GQ:PL	0/1:38,18:56:99:641,0,1770
3R	29322232	.	C	A	612.77	.	AC=1;AF=0.500;AN=2;BaseQRankSum=3.164;ClippingRankSum=0.000;DP=55;ExcessHet=3.0103;FS=0.000;MLEAC=1;MLEAF=0.500;MQ=43.84;MQRankSum=-0.697;QD=11.14;ReadPosRankSum=2.830;SOR=0.593	GT:AD:DP:GQ:PL	0/1:37,18:55:99:641,0,1770
3R	29322526	.	G	A	143.77	.	AC=1;AF=0.500;AN=2;BaseQRankSum=0.920;ClippingRankSum=0.000;DP=35;ExcessHet=3.0103;FS=4.033;MLEAC=1;MLEAF=0.500;MQ=43.46;MQRankSum=-1.345;QD=4.23;ReadPosRankSum=0.470;SOR=0.162	GT:AD:DP:GQ:PL	0/1:24,10:34:99:172,0,481
3R	29322770	.	G	A	226.77	.	AC=1;AF=0.500;AN=2;BaseQRankSum=0.167;ClippingRankSum=0.000;DP=50;ExcessHet=3.0103;FS=0.000;MLEAC=1;MLEAF=0.500;MQ=43.77;MQRankSum=-3.539;QD=4.54;ReadPosRankSum=1.062;SOR=0.772	GT:AD:DP:GQ:PL	0/1:35,15:50:99:255,0,800
3R	29322808	.	AG	A	289.73	.	AC=1;AF=0.500;AN=2;BaseQRankSum=0.063;ClippingRankSum=0.000;DP=46;ExcessHet=3.0103;FS=1.220;MLEAC=1;MLEAF=0.500;MQ=43.55;MQRankSum=-3.556;QD=6.44;ReadPosRankSum=-0.178;SOR=0.420	GT:AD:DP:GQ:PL	0/1:29,16:45:99:327,0,701
3R	29322851	.	G	C	420.77	.	AC=1;AF=0.500;AN=2;BaseQRankSum=0.126;ClippingRankSum=0.000;DP=39;ExcessHet=3.0103;FS=7.505;MLEAC=1;MLEAF=0.500;MQ=43.35;MQRankSum=-3.554;QD=11.07;ReadPosRankSum=-1.355;SOR=0.954	GT:AD:DP:GQ:PL	0/1:25,13:38:99:449,0,1317
3R	29322856	.	T	TAA	427.73	.	AC=1;AF=0.500;AN=2;BaseQRankSum=-1.052;ClippingRankSum=0.000;DP=38;ExcessHet=3.0103;FS=8.027;MLEAC=1;MLEAF=0.500;MQ=43.18;MQRankSum=-3.236;QD=11.56;ReadPosRankSum=-1.250;SOR=1.277	GT:AD:DP:GQ:PL	0/1:25,12:37:99:465,0,1359
3R	29322857	.	T	TC	469.73	.	AC=1;AF=0.500;AN=2;BaseQRankSum=1.432;ClippingRankSum=0.000;DP=39;ExcessHet=3.0103;FS=7.505;MLEAC=1;MLEAF=0.500;MQ=43.20;MQRankSum=-3.039;QD=12.36;ReadPosRankSum=-1.631;SOR=0.954	GT:AD:DP:GQ:PL	0/1:25,13:38:99:507,0,1371
3R	29322860	.	T	TCGTGG	472.73	.	AC=1;AF=0.500;AN=2;BaseQRankSum=-0.760;ClippingRankSum=0.000;DP=40;ExcessHet=3.0103;FS=7.072;MLEAC=1;MLEAF=0.500;MQ=43.22;MQRankSum=-3.131;QD=12.12;ReadPosRankSum=-1.312;SOR=0.982	GT:AD:DP:GQ:PL	0/1:26,13:39:99:510,0,1371
3R	29322884	.	T	C	601.77	.	AC=1;AF=0.500;AN=2;BaseQRankSum=-3.111;ClippingRankSum=0.000;DP=44;ExcessHet=3.0103;FS=4.461;MLEAC=1;MLEAF=0.500;MQ=42.94;MQRankSum=-3.145;QD=13.99;ReadPosRankSum=-1.591;SOR=0.897	GT:AD:DP:GQ:PL	0/1:26,17:43:99:630,0,1366
3R	29322904	.	AAATTGTAAATT	A	481.73	.	AC=1;AF=0.500;AN=2;BaseQRankSum=-1.365;ClippingRankSum=0.000;DP=37;ExcessHet=3.0103;FS=3.004;MLEAC=1;MLEAF=0.500;MQ=42.96;MQRankSum=-2.303;QD=13.38;ReadPosRankSum=-0.809;SOR=1.329	GT:AD:DP:GQ:PL	0/1:22,14:36:99:519,0,1003
3R	29322925	.	T	G	454.77	.	AC=1;AF=0.500;AN=2;BaseQRankSum=-0.993;ClippingRankSum=0.000;DP=35;ExcessHet=3.0103;FS=1.377;MLEAC=1;MLEAF=0.500;MQ=42.95;MQRankSum=-2.051;QD=13.38;SOR=1.061	GT:AD:DP:GQ:PL	0/1:21,13:34:99:483,0,827
3R	29323042	.	T	C	279.77	.	AC=1;AF=0.500;AN=2;BaseQRankSum=-2.291;ClippingRankSum=0.000;DP=39;ExcessHet=3.0103;FS=0.000;MLEAC=1;MLEAF=0.500;MQ=43.77;MQRankSum=-1.329;QD=7.17;ReadPosRankSum=-1.437;SOR=0.634	GT:AD:DP:GQ:PL	0/1:23,16:39:99:308,0,493
3R	29323206	.	CGGGGGGGGGG	C	211.75	.	AC=1;AF=0.500;AN=2;BaseQRankSum=1.068;ClippingRankSum=0.000;DP=10;ExcessHet=3.0103;FS=3.680;MLEAC=1;MLEAF=0.500;MQ=43.31;MQRankSum=1.465;QD=30.25;ReadPosRankSum=1.465;SOR=1.108	GT:AD:DP:GQ:PL	0/1:1,6:7:24:249,0,24
3R	29323346	.	T	C	230.77	.	AC=1;AF=0.500;AN=2;BaseQRankSum=-1.175;ClippingRankSum=0.000;DP=31;ExcessHet=3.0103;FS=0.000;MLEAC=1;MLEAF=0.500;MQ=43.56;MQRankSum=-0.231;QD=7.44;ReadPosRankSum=0.671;SOR=0.628	GT:AD:DP:GQ:PL	0/1:17,14:31:99:259,0,383
3R	29323534	.	C	G	86.77	.	AC=1;AF=0.500;AN=2;BaseQRankSum=-2.541;ClippingRankSum=0.000;DP=22;ExcessHet=3.0103;FS=4.652;MLEAC=1;MLEAF=0.500;MQ=42.93;MQRankSum=-0.192;QD=3.94;ReadPosRankSum=-0.809;SOR=0.552	GT:AD:DP:GQ:PL	0/1:15,7:22:99:115,0,347
3R	29323574	.	G	A	74.77	.	AC=1;AF=0.500;AN=2;BaseQRankSum=0.386;ClippingRankSum=0.000;DP=22;ExcessHet=3.0103;FS=2.326;MLEAC=1;MLEAF=0.500;MQ=43.20;MQRankSum=1.174;QD=3.40;ReadPosRankSum=0.332;SOR=0.204	GT:AD:DP:GQ:PL	0/1:16,6:22:99:103,0,327
3R	29323596	.	A	C	89.77	.	AC=1;AF=0.500;AN=2;BaseQRankSum=-1.752;ClippingRankSum=0.000;DP=25;ExcessHet=3.0103;FS=0.000;MLEAC=1;MLEAF=0.500;MQ=43.88;MQRankSum=0.713;QD=3.59;ReadPosRankSum=-0.303;SOR=0.582	GT:AD:DP:GQ:PL	0/1:18,7:25:99:118,0,442
3R	29323646	.	C	T	350.77	.	AC=1;AF=0.500;AN=2;BaseQRankSum=0.199;ClippingRankSum=0.000;DP=57;ExcessHet=3.0103;FS=0.000;MLEAC=1;MLEAF=0.500;MQ=43.55;MQRankSum=-1.213;QD=6.15;ReadPosRankSum=0.996;SOR=0.569	GT:AD:DP:GQ:PL	0/1:37,20:57:99:379,0,856
3R	29323718	.	T	G	592.77	.	AC=1;AF=0.500;AN=2;BaseQRankSum=-1.211;ClippingRankSum=0.000;DP=48;ExcessHet=3.0103;FS=1.364;MLEAC=1;MLEAF=0.500;MQ=43.84;MQRankSum=-2.769;QD=12.35;ReadPosRankSum=0.606;SOR=0.393	GT:AD:DP:GQ:PL	0/1:31,17:48:99:621,0,1371
3R	29323727	.	A	T	589.77	.	AC=1;AF=0.500;AN=2;BaseQRankSum=0.100;ClippingRankSum=0.000;DP=48;ExcessHet=3.0103;FS=0.000;MLEAC=1;MLEAF=0.500;MQ=43.84;MQRankSum=-2.769;QD=12.29;ReadPosRankSum=0.686;SOR=0.507	GT:AD:DP:GQ:PL	0/1:31,17:48:99:618,0,1404
3R	29323760	.	A	T	157.77	.	AC=1;AF=0.500;AN=2;BaseQRankSum=0.371;ClippingRankSum=0.000;DP=46;ExcessHet=3.0103;FS=3.307;MLEAC=1;MLEAF=0.500;MQ=43.91;MQRankSum=-2.372;QD=3.43;ReadPosRankSum=-0.016;SOR=0.233	GT:AD:DP:GQ:PL	0/1:34,12:46:99:186,0,780
3R	29323992	.	A	T	385.77	.	AC=1;AF=0.500;AN=2;BaseQRankSum=-2.729;ClippingRankSum=0.000;DP=58;ExcessHet=3.0103;FS=1.053;MLEAC=1;MLEAF=0.500;MQ=44.00;MQRankSum=0.000;QD=6.89;ReadPosRankSum=-0.570;SOR=0.787	GT:AD:DP:GQ:PL	0/1:34,22:56:99:414,0,790
3R	29324105	.	T	C	447.77	.	AC=1;AF=0.500;AN=2;BaseQRankSum=1.393;ClippingRankSum=0.000;DP=68;ExcessHet=3.0103;FS=5.024;MLEAC=1;MLEAF=0.500;MQ=44.00;MQRankSum=0.000;QD=6.58;ReadPosRankSum=0.392;SOR=1.014	GT:AD:DP:GQ:PL	0/1:43,25:68:99:476,0,949
3R	29324169	.	A	T	485.77	.	AC=1;AF=0.500;AN=2;BaseQRankSum=1.748;ClippingRankSum=0.000;DP=64;ExcessHet=3.0103;FS=0.978;MLEAC=1;MLEAF=0.500;MQ=44.00;MQRankSum=0.000;QD=7.59;ReadPosRankSum=0.784;SOR=0.645	GT:AD:DP:GQ:PL	0/1:39,25:64:99:514,0,899
3R	29324410	.	T	G	470.77	.	AC=1;AF=0.500;AN=2;BaseQRankSum=0.121;ClippingRankSum=0.000;DP=59;ExcessHet=3.0103;FS=11.730;MLEAC=1;MLEAF=0.500;MQ=43.95;MQRankSum=0.892;QD=7.98;ReadPosRankSum=1.641;SOR=1.863	GT:AD:DP:GQ:PL	0/1:34,25:59:99:499,0,796
3R	29324698	.	C	T	166.77	.	AC=1;AF=0.500;AN=2;BaseQRankSum=1.668;ClippingRankSum=0.000;DP=49;ExcessHet=3.0103;FS=2.863;MLEAC=1;MLEAF=0.500;MQ=44.00;MQRankSum=0.000;QD=3.40;ReadPosRankSum=0.700;SOR=1.218	GT:AD:DP:GQ:PL	0/1:37,12:49:99:195,0,875
3R	29324953	.	G	C	367.77	.	AC=1;AF=0.500;AN=2;BaseQRankSum=-1.470;ClippingRankSum=0.000;DP=33;ExcessHet=3.0103;FS=0.000;MLEAC=1;MLEAF=0.500;MQ=43.82;MQRankSum=1.062;QD=11.14;ReadPosRankSum=2.754;SOR=0.804	GT:AD:DP:GQ:PL	0/1:22,11:33:99:396,0,872
3R	29324962	.	GT	G	379.73	.	AC=1;AF=0.500;AN=2;BaseQRankSum=1.177;ClippingRankSum=0.000;DP=36;ExcessHet=3.0103;FS=0.000;MLEAC=1;MLEAF=0.500;MQ=43.92;MQRankSum=0.766;QD=10.55;ReadPosRankSum=1.700;SOR=0.804	GT:AD:DP:GQ:PL	0/1:24,12:36:99:417,0,956
3R	29325051	.	A	C	83.77	.	AC=1;AF=0.500;AN=2;BaseQRankSum=-1.821;ClippingRankSum=0.000;DP=47;ExcessHet=3.0103;FS=3.322;MLEAC=1;MLEAF=0.500;MQ=43.65;MQRankSum=-0.429;QD=1.78;ReadPosRankSum=-2.647;SOR=1.341	GT:AD:DP:GQ:PL	0/1:37,10:47:99:112,0,877
3R	29325200	.	G	GCACA	348.73	.	AC=1;AF=0.500;AN=2;BaseQRankSum=-0.473;ClippingRankSum=0.000;DP=45;ExcessHet=3.0103;FS=14.748;MLEAC=1;MLEAF=0.500;MQ=43.90;MQRankSum=-1.447;QD=9.69;ReadPosRankSum=-2.021;SOR=1.670	GT:AD:DP:GQ:PL	0/1:25,11:36:99:386,0,1056
3R	29325228	.	T	A	328.77	.	AC=1;AF=0.500;AN=2;BaseQRankSum=-0.053;ClippingRankSum=0.000;DP=37;ExcessHet=3.0103;FS=15.987;MLEAC=1;MLEAF=0.500;MQ=43.87;MQRankSum=-1.478;QD=8.89;ReadPosRankSum=-1.097;SOR=1.653	GT:AD:DP:GQ:PL	0/1:26,11:37:99:357,0,1160
3R	29325234	.	AGG	A	328.73	.	AC=1;AF=0.500;AN=2;BaseQRankSum=0.822;ClippingRankSum=0.000;DP=34;ExcessHet=3.0103;FS=16.522;MLEAC=1;MLEAF=0.500;MQ=44.00;MQRankSum=0.000;QD=9.67;ReadPosRankSum=-0.965;SOR=1.420	GT:AD:DP:GQ:PL	0/1:24,10:34:99:366,0,1129
3R	29325239	.	A	AAG	369.73	.	AC=1;AF=0.500;AN=2;BaseQRankSum=0.524;ClippingRankSum=0.000;DP=33;ExcessHet=3.0103;FS=9.423;MLEAC=1;MLEAF=0.500;MQ=44.00;MQRankSum=0.000;QD=11.20;ReadPosRankSum=-1.592;SOR=0.747	GT:AD:DP:GQ:PL	0/1:23,10:33:99:407,0,1075
3R	29325246	.	AGG	A	308.73	.	AC=1;AF=0.500;AN=2;BaseQRankSum=-1.112;ClippingRankSum=0.000;DP=32;ExcessHet=3.0103;FS=12.542;MLEAC=1;MLEAF=0.500;MQ=44.00;MQRankSum=0.000;QD=9.65;ReadPosRankSum=-0.997;SOR=0.728	GT:AD:DP:GQ:PL	0/1:22,10:32:99:346,0,1039
3R	29325290	.	G	C	167.77	.	AC=1;AF=0.500;AN=2;BaseQRankSum=0.260;ClippingRankSum=0.000;DP=29;ExcessHet=3.0103;FS=0.000;MLEAC=1;MLEAF=0.500;MQ=44.00;MQRankSum=0.000;QD=5.79;ReadPosRankSum=0.293;SOR=0.859	GT:AD:DP:GQ:PL	0/1:18,11:29:99:196,0,396
3R	29325410	.	C	T	702.77	.	AC=1;AF=0.500;AN=2;BaseQRankSum=-1.985;ClippingRankSum=0.000;DP=54;ExcessHet=3.0103;FS=5.747;MLEAC=1;MLEAF=0.500;MQ=43.96;MQRankSum=-1.216;QD=13.01;ReadPosRankSum=-0.602;SOR=0.758	GT:AD:DP:GQ:PL	0/1:33,21:54:99:731,0,1598
3R	29325412	.	A	C	702.77	.	AC=1;AF=0.500;AN=2;BaseQRankSum=-2.451;ClippingRankSum=0.000;DP=55;ExcessHet=3.0103;FS=5.541;MLEAC=1;MLEAF=0.500;MQ=43.96;MQRankSum=-1.235;QD=12.78;ReadPosRankSum=0.186;SOR=0.789	GT:AD:DP:GQ:PL	0/1:34,21:55:99:731,0,1598
3R	29325544	.	A	ACG	451.73	.	AC=1;AF=0.500;AN=2;BaseQRankSum=1.201;ClippingRankSum=0.000;DP=42;ExcessHet=3.0103;FS=0.000;MLEAC=1;MLEAF=0.500;MQ=43.72;MQRankSum=-2.751;QD=10.76;ReadPosRankSum=-0.240;SOR=0.693	GT:AD:DP:GQ:PL	0/1:28,14:42:99:489,0,5775
3R	29325546	.	ATATATAATATATATATT	A	436.73	.	AC=1;AF=0.500;AN=2;BaseQRankSum=-0.414;ClippingRankSum=0.000;DP=44;ExcessHet=3.0103;FS=0.000;MLEAC=1;MLEAF=0.500;MQ=43.73;MQRankSum=-3.050;QD=9.93;ReadPosRankSum=-0.173;SOR=0.536	GT:AD:DP:GQ:PL	0/1:31,13:44:99:474,0,6359
3R	29325564	.	C	CT	427.73	.	AC=1;AF=0.500;AN=2;BaseQRankSum=-0.109;ClippingRankSum=0.000;DP=40;ExcessHet=3.0103;FS=0.000;MLEAC=1;MLEAF=0.500;MQ=43.71;MQRankSum=-2.824;QD=10.69;ReadPosRankSum=-2.167;SOR=0.501	GT:AD:DP:GQ:PL	0/1:27,13:40:99:465,0,5756
3R	29325704	.	A	G	783.77	.	AC=1;AF=0.500;AN=2;BaseQRankSum=-2.650;ClippingRankSum=0.000;DP=59;ExcessHet=3.0103;FS=0.000;MLEAC=1;MLEAF=0.500;MQ=43.73;MQRankSum=-3.898;QD=13.28;ReadPosRankSum=1.437;SOR=0.816	GT:AD:DP:GQ:PL	0/1:37,22:59:99:812,0,1472
3R	29325710	.	G	T	828.77	.	AC=1;AF=0.500;AN=2;BaseQRankSum=-0.613;ClippingRankSum=0.000;DP=59;ExcessHet=3.0103;FS=1.025;MLEAC=1;MLEAF=0.500;MQ=43.73;MQRankSum=-3.761;QD=14.05;ReadPosRankSum=0.739;SOR=0.963	GT:AD:DP:GQ:PL	0/1:36,23:59:99:857,0,1442
3R	29325711	.	C	G	825.77	.	AC=1;AF=0.500;AN=2;BaseQRankSum=1.542;ClippingRankSum=0.000;DP=59;ExcessHet=3.0103;FS=1.025;MLEAC=1;MLEAF=0.500;MQ=43.73;MQRankSum=-3.761;QD=14.00;ReadPosRankSum=0.677;SOR=0.963	GT:AD:DP:GQ:PL	0/1:36,23:59:99:854,0,1484
3R	29325725	.	T	TC	795.73	.	AC=1;AF=0.500;AN=2;BaseQRankSum=-0.978;ClippingRankSum=0.000;DP=66;ExcessHet=3.0103;FS=0.983;MLEAC=1;MLEAF=0.500;MQ=43.73;MQRankSum=-4.519;QD=12.06;ReadPosRankSum=1.402;SOR=0.874	GT:AD:DP:GQ:PL	0/1:44,22:66:99:833,0,1942
3R	29325727	.	GT	G	753.73	.	AC=1;AF=0.500;AN=2;BaseQRankSum=1.333;ClippingRankSum=0.000;DP=64;ExcessHet=3.0103;FS=0.000;MLEAC=1;MLEAF=0.500;MQ=43.72;MQRankSum=-4.425;QD=11.78;ReadPosRankSum=1.082;SOR=0.772	GT:AD:DP:GQ:PL	0/1:42,22:64:99:791,0,1945
3R	29325730	.	C	T	765.77	.	AC=1;AF=0.500;AN=2;BaseQRankSum=-0.241;ClippingRankSum=0.000;DP=64;ExcessHet=3.0103;FS=0.000;MLEAC=1;MLEAF=0.500;MQ=43.72;MQRankSum=-4.425;QD=11.97;SOR=0.772	GT:AD:DP:GQ:PL	0/1:42,22:64:99:794,0,1886
3R	29325749	.	C	T	633.77	.	AC=1;AF=0.500;AN=2;BaseQRankSum=-2.657;ClippingRankSum=0.000;DP=64;ExcessHet=3.0103;FS=1.052;MLEAC=1;MLEAF=0.500;MQ=43.75;MQRankSum=-3.783;QD=9.90;ReadPosRankSum=0.617;SOR=0.968	GT:AD:DP:GQ:PL	0/1:45,19:64:99:662,0,1915
3R	29325770	.	G	GT	254.73	.	AC=1;AF=0.500;AN=2;BaseQRankSum=0.680;ClippingRankSum=0.000;DP=64;ExcessHet=3.0103;FS=0.000;MLEAC=1;MLEAF=0.500;MQ=43.79;MQRankSum=-3.039;QD=4.11;ReadPosRankSum=-2.671;SOR=0.642	GT:AD:DP:GQ:PL	0/1:41,21:62:99:292,0,674
3R	29325821	.	A	G	268.77	.	AC=1;AF=0.500;AN=2;BaseQRankSum=-0.367;ClippingRankSum=0.000;DP=53;ExcessHet=3.0103;FS=0.000;MLEAC=1;MLEAF=0.500;MQ=43.85;MQRankSum=-1.874;QD=5.07;ReadPosRankSum=-0.515;SOR=0.693	GT:AD:DP:GQ:PL	0/1:36,17:53:99:297,0,826
3R	29325852	.	G	A	436.77	.	AC=1;AF=0.500;AN=2;BaseQRankSum=-0.010;ClippingRankSum=0.000;DP=52;ExcessHet=3.0103;FS=1.082;MLEAC=1;MLEAF=0.500;MQ=43.89;MQRankSum=-0.848;QD=8.40;ReadPosRankSum=0.198;SOR=0.473	GT:AD:DP:GQ:PL	0/1:30,22:52:99:465,0,667
3R	29325916	.	GCCA	G	763.73	.	AC=1;AF=0.500;AN=2;BaseQRankSum=-0.653;ClippingRankSum=0.000;DP=50;ExcessHet=3.0103;FS=2.512;MLEAC=1;MLEAF=0.500;MQ=43.88;MQRankSum=-0.120;QD=15.91;ReadPosRankSum=1.030;SOR=0.524	GT:AD:DP:GQ:PL	0/1:27,21:48:99:801,0,1080
3R	29326073	.	A	G	281.77	.	AC=1;AF=0.500;AN=2;BaseQRankSum=-0.264;ClippingRankSum=0.000;DP=54;ExcessHet=3.0103;FS=2.448;MLEAC=1;MLEAF=0.500;MQ=43.04;MQRankSum=-2.280;QD=5.22;ReadPosRankSum=1.628;SOR=0.411	GT:AD:DP:GQ:PL	0/1:36,18:54:99:310,0,842
3R	29326187	.	A	G	295.77	.	AC=1;AF=0.500;AN=2;BaseQRankSum=1.073;ClippingRankSum=0.000;DP=44;ExcessHet=3.0103;FS=4.504;MLEAC=1;MLEAF=0.500;MQ=43.40;MQRankSum=1.158;QD=7.04;ReadPosRankSum=0.479;SOR=1.170	GT:AD:DP:GQ:PL	0/1:26,16:42:99:324,0,570
3R	29326229	.	TACTGACTG	T	781.73	.	AC=1;AF=0.500;AN=2;BaseQRankSum=0.635;ClippingRankSum=0.000;DP=47;ExcessHet=3.0103;FS=0.000;MLEAC=1;MLEAF=0.500;MQ=42.94;MQRankSum=-0.582;QD=18.61;ReadPosRankSum=0.969;SOR=0.884	GT:AD:DP:GQ:PL	0/1:21,21:42:99:819,0,1080
3R	29326261	.	AACTG	A	773.73	.	AC=1;AF=0.500;AN=2;BaseQRankSum=0.991;ClippingRankSum=0.000;DP=48;ExcessHet=3.0103;FS=0.000;MLEAC=1;MLEAF=0.500;MQ=42.15;MQRankSum=-0.184;QD=18.42;ReadPosRankSum=-0.378;SOR=0.708	GT:AD:DP:GQ:PL	0/1:21,21:42:99:811,0,828
3R	29326470	.	T	C	280.77	.	AC=1;AF=0.500;AN=2;BaseQRankSum=0.642;ClippingRankSum=0.000;DP=49;ExcessHet=3.0103;FS=2.551;MLEAC=1;MLEAF=0.500;MQ=44.00;MQRankSum=0.000;QD=5.85;ReadPosRankSum=-0.386;SOR=1.021	GT:AD:DP:GQ:PL	0/1:31,17:48:99:309,0,716
3R	29326833	.	A	AACACACACACACAC	504.73	.	AC=1;AF=0.500;AN=2;BaseQRankSum=-0.930;ClippingRankSum=0.000;DP=48;ExcessHet=3.0103;FS=9.514;MLEAC=1;MLEAF=0.500;MQ=44.46;MQRankSum=0.021;QD=11.47;ReadPosRankSum=-0.310;SOR=1.324	GT:AD:DP:GQ:PL	0/1:29,15:44:99:542,0,1413
3R	29326918	.	A	G	251.77	.	AC=1;AF=0.500;AN=2;BaseQRankSum=-0.038;ClippingRankSum=0.000;DP=44;ExcessHet=3.0103;FS=0.000;MLEAC=1;MLEAF=0.500;MQ=43.81;MQRankSum=-1.955;QD=5.72;ReadPosRankSum=-0.871;SOR=0.748	GT:AD:DP:GQ:PL	0/1:29,15:44:99:280,0,653
3R	29327115	.	C	G	415.77	.	AC=1;AF=0.500;AN=2;BaseQRankSum=0.147;ClippingRankSum=0.000;DP=48;ExcessHet=3.0103;FS=8.144;MLEAC=1;MLEAF=0.500;MQ=43.92;MQRankSum=-1.524;QD=8.66;ReadPosRankSum=-0.802;SOR=1.558	GT:AD:DP:GQ:PL	0/1:26,22:48:99:444,0,556
3R	29327130	.	G	A	467.77	.	AC=1;AF=0.500;AN=2;BaseQRankSum=2.556;ClippingRankSum=0.000;DP=52;ExcessHet=3.0103;FS=5.565;MLEAC=1;MLEAF=0.500;MQ=43.92;MQRankSum=-1.515;QD=9.00;ReadPosRankSum=0.347;SOR=1.202	GT:AD:DP:GQ:PL	0/1:28,24:52:99:496,0,616
3R	29327270	.	A	G	641.77	.	AC=1;AF=0.500;AN=2;BaseQRankSum=0.484;ClippingRankSum=0.000;DP=46;ExcessHet=3.0103;FS=0.000;MLEAC=1;MLEAF=0.500;MQ=43.96;MQRankSum=-1.203;QD=13.95;ReadPosRankSum=-0.675;SOR=0.628	GT:AD:DP:GQ:PL	0/1:28,18:46:99:670,0,1122
3R	29327271	.	G	C	641.77	.	AC=1;AF=0.500;AN=2;BaseQRankSum=4.054;ClippingRankSum=0.000;DP=46;ExcessHet=3.0103;FS=0.000;MLEAC=1;MLEAF=0.500;MQ=43.96;MQRankSum=-1.203;QD=13.95;ReadPosRankSum=-0.664;SOR=0.628	GT:AD:DP:GQ:PL	0/1:28,18:46:99:670,0,1122
3R	29327273	.	A	T	660.77	.	AC=1;AF=0.500;AN=2;BaseQRankSum=1.509;ClippingRankSum=0.000;DP=44;ExcessHet=3.0103;FS=1.210;MLEAC=1;MLEAF=0.500;MQ=43.96;MQRankSum=-1.276;QD=15.02;ReadPosRankSum=0.085;SOR=0.460	GT:AD:DP:GQ:PL	0/1:28,16:44:99:689,0,1139
3R	29327274	.	C	CT	611.73	.	AC=1;AF=0.500;AN=2;BaseQRankSum=0.573;ClippingRankSum=0.000;DP=46;ExcessHet=3.0103;FS=2.635;MLEAC=1;MLEAF=0.500;MQ=43.91;MQRankSum=-1.836;QD=13.30;ReadPosRankSum=0.011;SOR=0.563	GT:AD:DP:GQ:PL	0/1:29,17:46:99:649,0,1142
3R	29327345	.	G	GA	906.73	.	AC=1;AF=0.500;AN=2;BaseQRankSum=-1.461;ClippingRankSum=0.000;DP=49;ExcessHet=3.0103;FS=0.000;MLEAC=1;MLEAF=0.500;MQ=43.66;MQRankSum=-3.044;QD=18.89;ReadPosRankSum=0.949;SOR=0.859	GT:AD:DP:GQ:PL	0/1:24,24:48:99:944,0,919
3R	29327351	.	C	T	915.77	.	AC=1;AF=0.500;AN=2;BaseQRankSum=0.319;ClippingRankSum=0.000;DP=49;ExcessHet=3.0103;FS=1.093;MLEAC=1;MLEAF=0.500;MQ=43.66;MQRankSum=-2.978;QD=18.69;ReadPosRankSum=0.650;SOR=0.941	GT:AD:DP:GQ:PL	0/1:24,25:49:99:944,0,919
3R	29327429	.	CTT	C	448.73	.	AC=1;AF=0.500;AN=2;BaseQRankSum=2.080;ClippingRankSum=0.000;DP=56;ExcessHet=3.0103;FS=0.000;MLEAC=1;MLEAF=0.500;MQ=43.79;MQRankSum=-2.568;QD=8.80;ReadPosRankSum=-0.623;SOR=0.681	GT:AD:DP:GQ:PL	0/1:29,22:51:99:486,0,719
3R	29327575	.	A	AGACTGCTCGGCGTCGTC	831.73	.	AC=1;AF=0.500;AN=2;BaseQRankSum=0.154;ClippingRankSum=0.000;DP=52;ExcessHet=3.0103;FS=0.000;MLEAC=1;MLEAF=0.500;MQ=43.30;MQRankSum=-4.707;QD=16.31;ReadPosRankSum=-1.070;SOR=0.807	GT:AD:DP:GQ:PL	0/1:28,23:51:99:869,0,4751
3R	29327691	.	TGA	T	533.73	.	AC=1;AF=0.500;AN=2;BaseQRankSum=1.509;ClippingRankSum=0.000;DP=51;ExcessHet=3.0103;FS=2.598;MLEAC=1;MLEAF=0.500;MQ=43.88;MQRankSum=-2.199;QD=10.89;ReadPosRankSum=1.469;SOR=1.230	GT:AD:DP:GQ:PL	0/1:30,19:49:99:571,0,984
3R	29327760	.	A	AAC	622.73	.	AC=1;AF=0.500;AN=2;BaseQRankSum=-0.813;ClippingRankSum=0.000;DP=52;ExcessHet=3.0103;FS=0.000;MLEAC=1;MLEAF=0.500;MQ=43.85;MQRankSum=-2.048;QD=13.54;ReadPosRankSum=-1.055;SOR=0.693	GT:AD:DP:GQ:PL	0/1:23,23:46:99:660,0,650
3R	29327846	.	T	G	363.77	.	AC=1;AF=0.500;AN=2;BaseQRankSum=0.153;ClippingRankSum=0.000;DP=52;ExcessHet=3.0103;FS=3.983;MLEAC=1;MLEAF=0.500;MQ=43.89;MQRankSum=-2.124;QD=7.00;ReadPosRankSum=0.075;SOR=0.478	GT:AD:DP:GQ:PL	0/1:31,21:52:99:392,0,709
3R	29327864	.	G	A	370.77	.	AC=1;AF=0.500;AN=2;BaseQRankSum=-0.288;ClippingRankSum=0.000;DP=50;ExcessHet=3.0103;FS=4.108;MLEAC=1;MLEAF=0.500;MQ=43.88;MQRankSum=-2.142;QD=7.42;ReadPosRankSum=-0.109;SOR=0.646	GT:AD:DP:GQ:PL	0/1:30,20:50:99:399,0,675
3R	29327992	.	A	C	609.77	.	AC=1;AF=0.500;AN=2;BaseQRankSum=-1.683;ClippingRankSum=0.000;DP=51;ExcessHet=3.0103;FS=2.581;MLEAC=1;MLEAF=0.500;MQ=44.10;MQRankSum=-1.436;QD=11.96;ReadPosRankSum=-0.010;SOR=1.210	GT:AD:DP:GQ:PL	0/1:34,17:51:99:638,0,1342
3R	29328007	.	G	T	741.77	.	AC=1;AF=0.500;AN=2;BaseQRankSum=2.414;ClippingRankSum=0.000;DP=58;ExcessHet=3.0103;FS=2.326;MLEAC=1;MLEAF=0.500;MQ=44.09;MQRankSum=-1.345;QD=12.79;ReadPosRankSum=-0.899;SOR=0.886	GT:AD:DP:GQ:PL	0/1:37,21:58:99:770,0,1490
3R	29328010	.	G	C	738.77	.	AC=1;AF=0.500;AN=2;BaseQRankSum=-2.742;ClippingRankSum=0.000;DP=58;ExcessHet=3.0103;FS=2.326;MLEAC=1;MLEAF=0.500;MQ=44.09;MQRankSum=-1.345;QD=12.74;ReadPosRankSum=-0.915;SOR=0.886	GT:AD:DP:GQ:PL	0/1:37,21:58:99:767,0,1519
3R	29328019	.	AT	A	811.73	.	AC=1;AF=0.500;AN=2;BaseQRankSum=-0.431;ClippingRankSum=0.000;DP=59;ExcessHet=3.0103;FS=3.670;MLEAC=1;MLEAF=0.500;MQ=43.87;MQRankSum=-1.661;QD=13.76;ReadPosRankSum=-1.729;SOR=0.949	GT:AD:DP:GQ:PL	0/1:35,24:59:99:849,0,1384
3R	29328104	.	C	T	789.77	.	AC=1;AF=0.500;AN=2;BaseQRankSum=1.856;ClippingRankSum=0.000;DP=57;ExcessHet=3.0103;FS=2.328;MLEAC=1;MLEAF=0.500;MQ=43.20;MQRankSum=0.292;QD=13.86;ReadPosRankSum=0.820;SOR=0.382	GT:AD:DP:GQ:PL	0/1:35,22:57:99:818,0,1352
3R	29328105	.	A	C	789.77	.	AC=1;AF=0.500;AN=2;BaseQRankSum=-0.249;ClippingRankSum=0.000;DP=56;ExcessHet=3.0103;FS=3.773;MLEAC=1;MLEAF=0.500;MQ=43.19;MQRankSum=0.328;QD=14.10;ReadPosRankSum=0.622;SOR=0.340	GT:AD:DP:GQ:PL	0/1:34,22:56:99:818,0,1352
3R	29328150	.	C	T	401.77	.	AC=1;AF=0.500;AN=2;BaseQRankSum=0.208;ClippingRankSum=0.000;DP=51;ExcessHet=3.0103;FS=0.000;MLEAC=1;MLEAF=0.500;MQ=43.51;MQRankSum=-1.420;QD=7.88;ReadPosRankSum=-0.594;SOR=0.583	GT:AD:DP:GQ:PL	0/1:30,21:51:99:430,0,671
3R	29328237	.	C	CAT	624.73	.	AC=1;AF=0.500;AN=2;BaseQRankSum=0.716;ClippingRankSum=0.000;DP=47;ExcessHet=3.0103;FS=6.781;MLEAC=1;MLEAF=0.500;MQ=43.79;MQRankSum=-2.808;QD=13.58;ReadPosRankSum=1.074;SOR=1.835	GT:AD:DP:GQ:PL	0/1:30,16:46:99:662,0,1224
3R	29328246	.	G	C	627.77	.	AC=1;AF=0.500;AN=2;BaseQRankSum=-0.952;ClippingRankSum=0.000;DP=48;ExcessHet=3.0103;FS=6.285;MLEAC=1;MLEAF=0.500;MQ=43.72;MQRankSum=-3.320;QD=13.08;ReadPosRankSum=0.597;SOR=1.656	GT:AD:DP:GQ:PL	0/1:30,18:48:99:656,0,1308
3R	29328252	.	G	T	630.77	.	AC=1;AF=0.500;AN=2;BaseQRankSum=1.785;ClippingRankSum=0.000;DP=48;ExcessHet=3.0103;FS=6.457;MLEAC=1;MLEAF=0.500;MQ=43.72;MQRankSum=-3.320;QD=13.14;ReadPosRankSum=0.586;SOR=1.863	GT:AD:DP:GQ:PL	0/1:30,18:48:99:659,0,1289
3R	29328254	.	C	T	650.77	.	AC=1;AF=0.500;AN=2;BaseQRankSum=0.903;ClippingRankSum=0.000;DP=49;ExcessHet=3.0103;FS=6.386;MLEAC=1;MLEAF=0.500;MQ=43.72;MQRankSum=-3.372;QD=13.28;ReadPosRankSum=0.768;SOR=1.762	GT:AD:DP:GQ:PL	0/1:31,18:49:99:679,0,1277
3R	29328275	.	C	T	596.77	.	AC=1;AF=0.500;AN=2;BaseQRankSum=1.160;ClippingRankSum=0.000;DP=47;ExcessHet=3.0103;FS=4.482;MLEAC=1;MLEAF=0.500;MQ=43.71;MQRankSum=-3.268;QD=12.70;ReadPosRankSum=0.110;SOR=1.546	GT:AD:DP:GQ:PL	0/1:29,18:47:99:625,0,1138
3R	29328349	.	T	A	163.77	.	AC=1;AF=0.500;AN=2;BaseQRankSum=0.500;ClippingRankSum=0.000;DP=36;ExcessHet=3.0103;FS=1.518;MLEAC=1;MLEAF=0.500;MQ=43.89;MQRankSum=-2.439;QD=4.55;ReadPosRankSum=-0.915;SOR=1.106	GT:AD:DP:GQ:PL	0/1:27,9:36:99:192,0,624
3R	29328434	.	C	T	94.77	.	AC=1;AF=0.500;AN=2;BaseQRankSum=1.931;ClippingRankSum=0.000;DP=34;ExcessHet=3.0103;FS=1.974;MLEAC=1;MLEAF=0.500;MQ=43.63;MQRankSum=-2.764;QD=2.79;ReadPosRankSum=0.390;SOR=1.251	GT:AD:DP:GQ:PL	0/1:29,5:34:99:123,0,1192
3R	29328450	.	A	ATAC	43.73	.	AC=1;AF=0.500;AN=2;BaseQRankSum=1.667;ClippingRankSum=0.000;DP=35;ExcessHet=3.0103;FS=0.000;MLEAC=1;MLEAF=0.500;MQ=43.26;MQRankSum=-3.113;QD=1.37;ReadPosRankSum=0.384;SOR=0.850	GT:AD:DP:GQ:PL	0/1:28,4:32:81:81,0,1206
3R	29328453	.	T	C	40.77	.	AC=1;AF=0.500;AN=2;BaseQRankSum=0.274;ClippingRankSum=0.000;DP=37;ExcessHet=3.0103;FS=0.000;MLEAC=1;MLEAF=0.500;MQ=43.30;MQRankSum=-3.256;QD=1.20;ReadPosRankSum=0.468;SOR=0.741	GT:AD:DP:GQ:PL	0/1:30,4:34:69:69,0,1330
3R	29328455	.	C	CACACACACCACA	156.73	.	AC=1;AF=0.500;AN=2;BaseQRankSum=0.522;ClippingRankSum=0.000;DP=40;ExcessHet=3.0103;FS=0.000;MLEAC=1;MLEAF=0.500;MQ=43.35;MQRankSum=-3.256;QD=4.02;ReadPosRankSum=0.671;SOR=0.892	GT:AD:DP:GQ:PL	0/1:33,6:39:99:194,0,1321
3R	29328603	.	T	C	434.77	.	AC=1;AF=0.500;AN=2;BaseQRankSum=-1.548;ClippingRankSum=0.000;DP=48;ExcessHet=3.0103;FS=1.300;MLEAC=1;MLEAF=0.500;MQ=43.96;MQRankSum=-1.513;QD=9.06;ReadPosRankSum=0.874;SOR=1.085	GT:AD:DP:GQ:PL	0/1:34,14:48:99:463,0,1690
3R	29328609	.	C	T	467.77	.	AC=1;AF=0.500;AN=2;BaseQRankSum=1.295;ClippingRankSum=0.000;DP=48;ExcessHet=3.0103;FS=1.273;MLEAC=1;MLEAF=0.500;MQ=43.92;MQRankSum=-2.195;QD=9.75;ReadPosRankSum=0.552;SOR=0.935	GT:AD:DP:GQ:PL	0/1:34,14:48:99:496,0,1629
3R	29328725	.	G	T	584.77	.	AC=1;AF=0.500;AN=2;BaseQRankSum=1.948;ClippingRankSum=0.000;DP=56;ExcessHet=3.0103;FS=2.445;MLEAC=1;MLEAF=0.500;MQ=43.86;MQRankSum=-2.969;QD=10.44;ReadPosRankSum=-0.649;SOR=0.772	GT:AD:DP:GQ:PL	0/1:38,18:56:99:613,0,5804
3R	29328726	.	G	GAC	575.73	.	AC=1;AF=0.500;AN=2;BaseQRankSum=2.266;ClippingRankSum=0.000;DP=56;ExcessHet=3.0103;FS=2.445;MLEAC=1;MLEAF=0.500;MQ=43.86;MQRankSum=-2.969;QD=10.28;ReadPosRankSum=-0.491;SOR=0.772	GT:AD:DP:GQ:PL	0/1:38,18:56:99:613,0,5804
3R	29328743	.	G	A	498.77	.	AC=1;AF=0.500;AN=2;BaseQRankSum=2.120;ClippingRankSum=0.000;DP=46;ExcessHet=3.0103;FS=0.000;MLEAC=1;MLEAF=0.500;MQ=43.87;MQRankSum=-2.520;QD=10.84;ReadPosRankSum=0.199;SOR=0.523	GT:AD:DP:GQ:PL	0/1:31,15:46:99:527,0,6059
3R	29328766	.	T	A	579.77	.	AC=1;AF=0.500;AN=2;BaseQRankSum=0.939;ClippingRankSum=0.000;DP=52;ExcessHet=3.0103;FS=0.000;MLEAC=1;MLEAF=0.500;MQ=43.92;MQRankSum=-2.020;QD=11.15;ReadPosRankSum=0.078;SOR=0.746	GT:AD:DP:GQ:PL	0/1:35,17:52:99:608,0,6588
3R	29328769	.	AAGTTAGG	A	570.73	.	AC=1;AF=0.500;AN=2;BaseQRankSum=1.766;ClippingRankSum=0.000;DP=52;ExcessHet=3.0103;FS=0.000;MLEAC=1;MLEAF=0.500;MQ=43.92;MQRankSum=-2.020;QD=10.98;ReadPosRankSum=0.488;SOR=0.746	GT:AD:DP:GQ:PL	0/1:35,17:52:99:608,0,6588
3R	29328784	.	A	T	532.77	.	AC=1;AF=0.500;AN=2;BaseQRankSum=0.480;ClippingRankSum=0.000;DP=46;ExcessHet=3.0103;FS=1.190;MLEAC=1;MLEAF=0.500;MQ=43.91;MQRankSum=-1.926;QD=11.58;ReadPosRankSum=-1.657;SOR=0.473	GT:AD:DP:GQ:PL	0/1:30,16:46:99:561,0,5963
3R	29328874	.	G	T	296.77	.	AC=1;AF=0.500;AN=2;BaseQRankSum=-0.538;ClippingRankSum=0.000;DP=52;ExcessHet=3.0103;FS=2.556;MLEAC=1;MLEAF=0.500;MQ=43.96;MQRankSum=0.738;QD=5.71;ReadPosRankSum=1.295;SOR=0.961	GT:AD:DP:GQ:PL	0/1:35,17:52:99:325,0,832
3R	29329036	.	C	G	243.77	.	AC=1;AF=0.500;AN=2;BaseQRankSum=0.536;ClippingRankSum=0.000;DP=65;ExcessHet=3.0103;FS=13.328;MLEAC=1;MLEAF=0.500;MQ=43.52;MQRankSum=0.873;QD=3.75;ReadPosRankSum=0.609;SOR=2.148	GT:AD:DP:GQ:PL	0/1:48,17:65:99:272,0,1070
3R	29329218	.	AGGACTTC	A	364.73	.	AC=1;AF=0.500;AN=2;BaseQRankSum=-0.865;ClippingRankSum=0.000;DP=54;ExcessHet=3.0103;FS=10.389;MLEAC=1;MLEAF=0.500;MQ=43.65;MQRankSum=-1.634;QD=7.93;ReadPosRankSum=0.541;SOR=1.270	GT:AD:DP:GQ:PL	0/1:34,12:46:99:402,0,2522
3R	29329342	.	T	C	168.77	.	AC=1;AF=0.500;AN=2;BaseQRankSum=-1.376;ClippingRankSum=0.000;DP=59;ExcessHet=3.0103;FS=4.335;MLEAC=1;MLEAF=0.500;MQ=43.39;MQRankSum=-2.472;QD=2.96;ReadPosRankSum=-0.146;SOR=1.306	GT:AD:DP:GQ:PL	0/1:43,14:57:99:197,0,981
3R	29329425	.	G	A	447.77	.	AC=1;AF=0.500;AN=2;BaseQRankSum=0.064;ClippingRankSum=0.000;DP=65;ExcessHet=3.0103;FS=3.466;MLEAC=1;MLEAF=0.500;MQ=43.74;MQRankSum=-1.233;QD=6.89;ReadPosRankSum=0.654;SOR=0.809	GT:AD:DP:GQ:PL	0/1:40,25:65:99:476,0,889
3R	29329498	.	T	C	501.77	.	AC=1;AF=0.500;AN=2;BaseQRankSum=0.704;ClippingRankSum=0.000;DP=65;ExcessHet=3.0103;FS=6.721;MLEAC=1;MLEAF=0.500;MQ=43.74;MQRankSum=-1.155;QD=7.72;ReadPosRankSum=-0.722;SOR=0.937	GT:AD:DP:GQ:PL	0/1:38,27:65:99:530,0,829
3R	29329633	.	G	A	682.77	.	AC=1;AF=0.500;AN=2;BaseQRankSum=-0.489;ClippingRankSum=0.000;DP=62;ExcessHet=3.0103;FS=1.062;MLEAC=1;MLEAF=0.500;MQ=43.69;MQRankSum=-0.449;QD=11.38;ReadPosRankSum=-0.887;SOR=0.892	GT:AD:DP:GQ:PL	0/1:39,21:60:99:711,0,4905
3R	29329639	.	A	G	600.77	.	AC=1;AF=0.500;AN=2;BaseQRankSum=-1.589;ClippingRankSum=0.000;DP=61;ExcessHet=3.0103;FS=1.108;MLEAC=1;MLEAF=0.500;MQ=43.69;MQRankSum=-0.604;QD=10.18;ReadPosRankSum=0.882;SOR=0.906	GT:AD:DP:GQ:PL	0/1:41,18:59:99:629,0,5106
3R	29329643	.	G	C	642.77	.	AC=1;AF=0.500;AN=2;BaseQRankSum=-0.112;ClippingRankSum=0.000;DP=61;ExcessHet=3.0103;FS=1.108;MLEAC=1;MLEAF=0.500;MQ=43.69;MQRankSum=-0.604;QD=10.89;ReadPosRankSum=1.132;SOR=0.906	GT:AD:DP:GQ:PL	0/1:41,18:59:99:671,0,5103
3R	29329657	.	G	C	609.77	.	AC=1;AF=0.500;AN=2;BaseQRankSum=0.832;ClippingRankSum=0.000;DP=58;ExcessHet=3.0103;FS=1.127;MLEAC=1;MLEAF=0.500;MQ=43.97;MQRankSum=0.726;QD=10.89;ReadPosRankSum=-0.708;SOR=0.929	GT:AD:DP:GQ:PL	0/1:38,18:56:99:638,0,4891
3R	29329659	.	A	T	612.77	.	AC=1;AF=0.500;AN=2;BaseQRankSum=1.492;ClippingRankSum=0.000;DP=58;ExcessHet=3.0103;FS=1.127;MLEAC=1;MLEAF=0.500;MQ=43.97;MQRankSum=0.726;QD=10.94;ReadPosRankSum=-0.727;SOR=0.929	GT:AD:DP:GQ:PL	0/1:38,18:56:99:641,0,4809
3R	29329981	.	C	A	689.77	.	AC=1;AF=0.500;AN=2;BaseQRankSum=-0.031;ClippingRankSum=0.000;DP=50;ExcessHet=3.0103;FS=10.841;MLEAC=1;MLEAF=0.500;MQ=43.90;MQRankSum=-1.720;QD=13.80;ReadPosRankSum=-1.977;SOR=1.230	GT:AD:DP:GQ:PL	0/1:30,20:50:99:718,0,1379
3R	29329982	.	G	A	689.77	.	AC=1;AF=0.500;AN=2;BaseQRankSum=1.430;ClippingRankSum=0.000;DP=51;ExcessHet=3.0103;FS=13.083;MLEAC=1;MLEAF=0.500;MQ=43.90;MQRankSum=-1.750;QD=13.52;ReadPosRankSum=-1.941;SOR=1.221	GT:AD:DP:GQ:PL	0/1:31,20:51:99:718,0,1379
3R	29330002	.	G	A	292.77	.	AC=1;AF=0.500;AN=2;BaseQRankSum=2.559;ClippingRankSum=0.000;DP=49;ExcessHet=3.0103;FS=17.144;MLEAC=1;MLEAF=0.500;MQ=43.86;MQRankSum=-2.296;QD=5.97;ReadPosRankSum=0.475;SOR=2.256	GT:AD:DP:GQ:PL	0/1:31,18:49:99:321,0,684
3R	29330059	.	G	T	614.77	.	AC=1;AF=0.500;AN=2;BaseQRankSum=-0.805;ClippingRankSum=0.000;DP=45;ExcessHet=3.0103;FS=11.776;MLEAC=1;MLEAF=0.500;MQ=43.80;MQRankSum=-2.512;QD=13.66;ReadPosRankSum=0.322;SOR=1.782	GT:AD:DP:GQ:PL	0/1:27,18:45:99:643,0,1223
3R	29330062	.	T	C	554.77	.	AC=1;AF=0.500;AN=2;BaseQRankSum=-3.111;ClippingRankSum=0.000;DP=42;ExcessHet=3.0103;FS=9.551;MLEAC=1;MLEAF=0.500;MQ=43.79;MQRankSum=-2.620;QD=13.21;ReadPosRankSum=1.328;SOR=1.486	GT:AD:DP:GQ:PL	0/1:26,16:42:99:583,0,1229
3R	29330342	.	C	T	189.77	.	AC=1;AF=0.500;AN=2;BaseQRankSum=-1.139;ClippingRankSum=0.000;DP=35;ExcessHet=3.0103;FS=1.421;MLEAC=1;MLEAF=0.500;MQ=43.83;MQRankSum=-2.436;QD=5.42;ReadPosRankSum=1.304;SOR=1.099	GT:AD:DP:GQ:PL	0/1:23,12:35:99:218,0,496
3R	29330381	.	T	TC	88.73	.	AC=1;AF=0.500;AN=2;BaseQRankSum=0.630;ClippingRankSum=0.000;DP=30;ExcessHet=3.0103;FS=1.757;MLEAC=1;MLEAF=0.500;MQ=43.80;MQRankSum=-2.433;QD=3.41;ReadPosRankSum=-1.267;SOR=1.230	GT:AD:DP:GQ:PL	0/1:17,9:26:99:126,0,531
3R	29330397	.	G	A	332.77	.	AC=1;AF=0.500;AN=2;BaseQRankSum=-0.202;ClippingRankSum=0.000;DP=32;ExcessHet=3.0103;FS=3.192;MLEAC=1;MLEAF=0.500;MQ=43.66;MQRankSum=-2.444;QD=10.73;ReadPosRankSum=-1.742;SOR=0.986	GT:AD:DP:GQ:PL	0/1:16,15:31:99:361,0,274
3R	29330469	.	C	CAAGGGGA	340.73	.	AC=1;AF=0.500;AN=2;BaseQRankSum=-1.067;ClippingRankSum=0.000;DP=27;ExcessHet=3.0103;FS=7.060;MLEAC=1;MLEAF=0.500;MQ=43.29;MQRankSum=-2.207;QD=14.81;ReadPosRankSum=0.378;SOR=2.043	GT:AD:DP:GQ:PL	0/1:14,9:23:99:378,0,558
3R	29330479	.	C	T	343.77	.	AC=1;AF=0.500;AN=2;BaseQRankSum=0.289;ClippingRankSum=0.000;DP=25;ExcessHet=3.0103;FS=6.825;MLEAC=1;MLEAF=0.500;MQ=43.16;MQRankSum=-0.577;QD=13.75;ReadPosRankSum=-0.255;SOR=2.048	GT:AD:DP:GQ:PL	0/1:16,9:25:99:372,0,601
3R	29330566	.	C	T	376.77	.	AC=1;AF=0.500;AN=2;BaseQRankSum=1.699;ClippingRankSum=0.000;DP=37;ExcessHet=3.0103;FS=0.000;MLEAC=1;MLEAF=0.500;MQ=43.22;MQRankSum=-1.874;QD=10.18;ReadPosRankSum=-0.439;SOR=0.929	GT:AD:DP:GQ:PL	0/1:25,12:37:99:405,0,1099
3R	29330572	.	G	A	348.77	.	AC=1;AF=0.500;AN=2;BaseQRankSum=0.797;ClippingRankSum=0.000;DP=36;ExcessHet=3.0103;FS=0.000;MLEAC=1;MLEAF=0.500;MQ=43.57;MQRankSum=-1.445;QD=9.69;ReadPosRankSum=-0.361;SOR=0.776	GT:AD:DP:GQ:PL	0/1:25,11:36:99:377,0,1102
3R	29330579	.	T	C	345.77	.	AC=1;AF=0.500;AN=2;BaseQRankSum=0.856;ClippingRankSum=0.000;DP=35;ExcessHet=3.0103;FS=0.000;MLEAC=1;MLEAF=0.500;MQ=43.55;MQRankSum=-1.599;QD=9.88;ReadPosRankSum=0.183;SOR=0.813	GT:AD:DP:GQ:PL	0/1:25,10:35:99:374,0,1144
3R	29330582	.	G	GC	297.73	.	AC=1;AF=0.500;AN=2;BaseQRankSum=-0.705;ClippingRankSum=0.000;DP=35;ExcessHet=3.0103;FS=0.000;MLEAC=1;MLEAF=0.500;MQ=43.55;MQRankSum=-1.599;QD=8.51;ReadPosRankSum=0.292;SOR=0.813	GT:AD:DP:GQ:PL	0/1:25,10:35:99:335,0,1105
3R	29330601	.	C	A	280.77	.	AC=1;AF=0.500;AN=2;BaseQRankSum=1.719;ClippingRankSum=0.000;DP=32;ExcessHet=3.0103;FS=0.000;MLEAC=1;MLEAF=0.500;MQ=43.75;MQRankSum=-2.157;QD=8.77;ReadPosRankSum=0.462;SOR=0.859	GT:AD:DP:GQ:PL	0/1:23,9:32:99:309,0,990
3R	29330741	.	G	A	232.77	.	AC=1;AF=0.500;AN=2;BaseQRankSum=-1.304;ClippingRankSum=0.000;DP=30;ExcessHet=3.0103;FS=6.271;MLEAC=1;MLEAF=0.500;MQ=43.42;MQRankSum=-1.988;QD=7.76;ReadPosRankSum=0.977;SOR=1.246	GT:AD:DP:GQ:PL	0/1:21,9:30:99:261,0,955
3R	29330754	.	A	T	239.77	.	AC=1;AF=0.500;AN=2;BaseQRankSum=0.257;ClippingRankSum=0.000;DP=28;ExcessHet=3.0103;FS=3.646;MLEAC=1;MLEAF=0.500;MQ=43.18;MQRankSum=-2.719;QD=8.56;ReadPosRankSum=-1.981;SOR=0.598	GT:AD:DP:GQ:PL	0/1:19,9:28:99:268,0,898
3R	29330916	.	T	A	576.77	.	AC=1;AF=0.500;AN=2;BaseQRankSum=-0.801;ClippingRankSum=0.000;DP=51;ExcessHet=3.0103;FS=4.235;MLEAC=1;MLEAF=0.500;MQ=42.59;MQRankSum=-4.950;QD=11.31;ReadPosRankSum=-0.480;SOR=0.494	GT:AD:DP:GQ:PL	0/1:34,17:51:99:605,0,1437
3R	29330920	.	ATT	A	561.73	.	AC=1;AF=0.500;AN=2;BaseQRankSum=-0.253;ClippingRankSum=0.000;DP=53;ExcessHet=3.0103;FS=4.308;MLEAC=1;MLEAF=0.500;MQ=42.61;MQRankSum=-4.853;QD=10.60;ReadPosRankSum=-0.410;SOR=0.454	GT:AD:DP:GQ:PL	0/1:36,17:53:99:599,0,1509
3R	29330924	.	T	A	573.77	.	AC=1;AF=0.500;AN=2;BaseQRankSum=-1.664;ClippingRankSum=0.000;DP=54;ExcessHet=3.0103;FS=4.219;MLEAC=1;MLEAF=0.500;MQ=42.63;MQRankSum=-4.916;QD=10.63;SOR=0.486	GT:AD:DP:GQ:PL	0/1:37,17:54:99:602,0,1482
3R	29330935	.	A	T	326.77	.	AC=1;AF=0.500;AN=2;BaseQRankSum=0.606;ClippingRankSum=0.000;DP=55;ExcessHet=3.0103;FS=1.145;MLEAC=1;MLEAF=0.500;MQ=42.60;MQRankSum=-5.334;QD=5.94;ReadPosRankSum=-1.057;SOR=0.437	GT:AD:DP:GQ:PL	0/1:38,17:55:99:355,0,890
3R	29330951	.	CTGTG	C	461.73	.	AC=1;AF=0.500;AN=2;BaseQRankSum=-0.164;ClippingRankSum=0.000;DP=57;ExcessHet=3.0103;FS=2.570;MLEAC=1;MLEAF=0.500;MQ=42.65;MQRankSum=-5.561;QD=8.40;ReadPosRankSum=-0.657;SOR=0.392	GT:AD:DP:GQ:PL	0/1:40,15:55:99:499,0,1634
3R	29330956	.	AAGC	A	455.73	.	AC=1;AF=0.500;AN=2;BaseQRankSum=0.962;ClippingRankSum=0.000;DP=55;ExcessHet=3.0103;FS=2.570;MLEAC=1;MLEAF=0.500;MQ=42.64;MQRankSum=-5.561;QD=8.29;ReadPosRankSum=-0.577;SOR=0.392	GT:AD:DP:GQ:PL	0/1:40,15:55:99:493,0,1718
3R	29330962	.	T	C	473.77	.	AC=1;AF=0.500;AN=2;BaseQRankSum=-0.627;ClippingRankSum=0.000;DP=51;ExcessHet=3.0103;FS=0.000;MLEAC=1;MLEAF=0.500;MQ=42.53;MQRankSum=-5.619;QD=9.29;SOR=0.795	GT:AD:DP:GQ:PL	0/1:37,14:51:99:502,0,1592
3R	29330963	.	GCAGC	G	429.73	.	AC=1;AF=0.500;AN=2;BaseQRankSum=-1.559;ClippingRankSum=0.000;DP=52;ExcessHet=3.0103;FS=0.000;MLEAC=1;MLEAF=0.500;MQ=42.56;MQRankSum=-5.683;QD=8.26;SOR=0.745	GT:AD:DP:GQ:PL	0/1:38,14:52:99:467,0,1637
3R	29330972	.	TAA	T	429.73	.	AC=1;AF=0.500;AN=2;BaseQRankSum=0.568;ClippingRankSum=0.000;DP=53;ExcessHet=3.0103;FS=1.173;MLEAC=1;MLEAF=0.500;MQ=42.57;MQRankSum=-5.783;QD=8.11;ReadPosRankSum=-0.952;SOR=0.916	GT:AD:DP:GQ:PL	0/1:39,14:53:99:467,0,1637
3R	29330975	.	GAAAA	G	426.73	.	AC=1;AF=0.500;AN=2;BaseQRankSum=0.124;ClippingRankSum=0.000;DP=54;ExcessHet=3.0103;FS=1.192;MLEAC=1;MLEAF=0.500;MQ=42.60;MQRankSum=-5.845;QD=7.90;ReadPosRankSum=-0.611;SOR=0.976	GT:AD:DP:GQ:PL	0/1:40,14:54:99:464,0,1679
3R	29330981	.	TGC	T	388.73	.	AC=1;AF=0.500;AN=2;BaseQRankSum=-2.343;ClippingRankSum=0.000;DP=53;ExcessHet=3.0103;FS=2.712;MLEAC=1;MLEAF=0.500;MQ=42.61;MQRankSum=-5.736;QD=7.33;ReadPosRankSum=0.185;SOR=1.179	GT:AD:DP:GQ:PL	0/1:40,13:53:99:426,0,1640
3R	29331000	.	T	A	348.77	.	AC=1;AF=0.500;AN=2;BaseQRankSum=-2.295;ClippingRankSum=0.000;DP=54;ExcessHet=3.0103;FS=1.266;MLEAC=1;MLEAF=0.500;MQ=42.63;MQRankSum=-6.150;QD=6.46;ReadPosRankSum=1.389;SOR=1.022	GT:AD:DP:GQ:PL	0/1:42,12:54:99:377,0,1727
3R	29331001	.	G	C	348.77	.	AC=1;AF=0.500;AN=2;BaseQRankSum=-1.474;ClippingRankSum=0.000;DP=54;ExcessHet=3.0103;FS=1.266;MLEAC=1;MLEAF=0.500;MQ=42.63;MQRankSum=-6.150;QD=6.46;ReadPosRankSum=1.411;SOR=1.022	GT:AD:DP:GQ:PL	0/1:42,12:54:99:377,0,1727
3R	29331003	.	A	T	348.77	.	AC=1;AF=0.500;AN=2;BaseQRankSum=-1.065;ClippingRankSum=0.000;DP=52;ExcessHet=3.0103;FS=0.000;MLEAC=1;MLEAF=0.500;MQ=42.58;MQRankSum=-6.420;QD=6.71;ReadPosRankSum=-0.897;SOR=0.821	GT:AD:DP:GQ:PL	0/1:41,11:52:99:377,0,1727
3R	29331006	.	AC	A	300.73	.	AC=1;AF=0.500;AN=2;BaseQRankSum=-0.233;ClippingRankSum=0.000;DP=52;ExcessHet=3.0103;FS=0.000;MLEAC=1;MLEAF=0.500;MQ=42.58;MQRankSum=-6.420;QD=5.78;ReadPosRankSum=-0.347;SOR=0.821	GT:AD:DP:GQ:PL	0/1:41,11:52:99:338,0,1688
3R	29331009	.	TA	T	288.73	.	AC=1;AF=0.500;AN=2;BaseQRankSum=0.998;ClippingRankSum=0.000;DP=51;ExcessHet=3.0103;FS=0.000;MLEAC=1;MLEAF=0.500;MQ=42.63;MQRankSum=-6.752;QD=5.66;ReadPosRankSum=-0.911;SOR=0.859	GT:AD:DP:GQ:PL	0/1:40,11:51:99:326,0,1830
3R	29331014	.	C	G	299.77	.	AC=1;AF=0.500;AN=2;BaseQRankSum=-0.211;ClippingRankSum=0.000;DP=52;ExcessHet=3.0103;FS=0.000;MLEAC=1;MLEAF=0.500;MQ=42.64;MQRankSum=-6.840;QD=5.76;ReadPosRankSum=-1.065;SOR=0.807	GT:AD:DP:GQ:PL	0/1:41,11:52:99:328,0,1704
3R	29331044	.	T	TAG	255.73	.	AC=1;AF=0.500;AN=2;BaseQRankSum=-1.850;ClippingRankSum=0.000;DP=47;ExcessHet=3.0103;FS=0.000;MLEAC=1;MLEAF=0.500;MQ=42.67;MQRankSum=-6.452;QD=5.44;ReadPosRankSum=-2.639;SOR=0.551	GT:AD:DP:GQ:PL	0/1:37,10:47:99:293,0,1464
3R	29331073	.	GCTACT	G	541.73	.	AC=1;AF=0.500;AN=2;BaseQRankSum=-1.412;ClippingRankSum=0.000;DP=54;ExcessHet=3.0103;FS=1.097;MLEAC=1;MLEAF=0.500;MQ=42.91;MQRankSum=-6.549;QD=10.03;ReadPosRankSum=-3.545;SOR=0.871	GT:AD:DP:GQ:PL	0/1:37,17:54:99:579,0,1670
3R	29331087	.	C	CCAGCTATT	534.73	.	AC=1;AF=0.500;AN=2;BaseQRankSum=-0.920;ClippingRankSum=0.000;DP=62;ExcessHet=3.0103;FS=4.237;MLEAC=1;MLEAF=0.500;MQ=43.42;MQRankSum=-7.058;QD=8.62;ReadPosRankSum=-0.164;SOR=1.410	GT:AD:DP:GQ:PL	0/1:47,15:62:99:572,0,1922
3R	29331090	.	G	GCTGA	570.73	.	AC=1;AF=0.500;AN=2;BaseQRankSum=1.603;ClippingRankSum=0.000;DP=63;ExcessHet=3.0103;FS=4.021;MLEAC=1;MLEAF=0.500;MQ=43.40;MQRankSum=-6.857;QD=9.06;ReadPosRankSum=-0.713;SOR=1.371	GT:AD:DP:GQ:PL	0/1:46,17:63:99:608,0,1975
3R	29331092	.	T	C	582.77	.	AC=1;AF=0.500;AN=2;BaseQRankSum=-1.468;ClippingRankSum=0.000;DP=65;ExcessHet=3.0103;FS=2.347;MLEAC=1;MLEAF=0.500;MQ=43.44;MQRankSum=-6.984;QD=8.97;ReadPosRankSum=0.070;SOR=1.061	GT:AD:DP:GQ:PL	0/1:48,17:65:99:611,0,1934
3R	29331181	.	A	G	280.77	.	AC=1;AF=0.500;AN=2;BaseQRankSum=-1.125;ClippingRankSum=0.000;DP=63;ExcessHet=3.0103;FS=0.000;MLEAC=1;MLEAF=0.500;MQ=43.46;MQRankSum=-4.811;QD=4.46;ReadPosRankSum=-0.941;SOR=0.813	GT:AD:DP:GQ:PL	0/1:44,19:63:99:309,0,979
3R	29331381	.	C	G	507.77	.	AC=1;AF=0.500;AN=2;BaseQRankSum=0.200;ClippingRankSum=0.000;DP=66;ExcessHet=3.0103;FS=7.059;MLEAC=1;MLEAF=0.500;MQ=43.69;MQRankSum=-3.026;QD=7.69;ReadPosRankSum=-0.711;SOR=0.215	GT:AD:DP:GQ:PL	0/1:38,28:66:99:536,0,805
3R	29331472	.	A	G	415.77	.	AC=1;AF=0.500;AN=2;BaseQRankSum=-3.283;ClippingRankSum=0.000;DP=62;ExcessHet=3.0103;FS=9.224;MLEAC=1;MLEAF=0.500;MQ=43.83;MQRankSum=-1.480;QD=6.82;ReadPosRankSum=0.186;SOR=1.113	GT:AD:DP:GQ:PL	0/1:37,24:61:99:444,0,847
3R	29331734	.	G	A	385.77	.	AC=1;AF=0.500;AN=2;BaseQRankSum=-2.499;ClippingRankSum=0.000;DP=53;ExcessHet=3.0103;FS=1.092;MLEAC=1;MLEAF=0.500;MQ=44.00;MQRankSum=0.000;QD=7.28;ReadPosRankSum=0.018;SOR=0.459	GT:AD:DP:GQ:PL	0/1:32,21:53:99:414,0,737
3R	29331754	.	C	T	342.77	.	AC=1;AF=0.500;AN=2;BaseQRankSum=0.451;ClippingRankSum=0.000;DP=51;ExcessHet=3.0103;FS=10.429;MLEAC=1;MLEAF=0.500;MQ=44.22;MQRankSum=1.338;QD=6.72;ReadPosRankSum=-0.205;SOR=1.107	GT:AD:DP:GQ:PL	0/1:32,19:51:99:371,0,732
3R	29331764	.	TTC	T	473.73	.	AC=1;AF=0.500;AN=2;BaseQRankSum=0.094;ClippingRankSum=0.000;DP=51;ExcessHet=3.0103;FS=4.224;MLEAC=1;MLEAF=0.500;MQ=44.39;MQRankSum=1.815;QD=10.30;ReadPosRankSum=-0.934;SOR=1.104	GT:AD:DP:GQ:PL	0/1:28,18:46:99:511,0,969
3R	29331837	.	A	G	464.77	.	AC=1;AF=0.500;AN=2;BaseQRankSum=-3.118;ClippingRankSum=0.000;DP=66;ExcessHet=3.0103;FS=0.000;MLEAC=1;MLEAF=0.500;MQ=44.24;MQRankSum=0.016;QD=7.15;ReadPosRankSum=0.415;SOR=0.585	GT:AD:DP:GQ:PL	0/1:39,26:65:99:493,0,882
3R	29331911	.	T	C	598.77	.	AC=1;AF=0.500;AN=2;BaseQRankSum=0.724;ClippingRankSum=0.000;DP=77;ExcessHet=3.0103;FS=9.890;MLEAC=1;MLEAF=0.500;MQ=44.06;MQRankSum=-0.697;QD=7.78;ReadPosRankSum=0.172;SOR=0.554	GT:AD:DP:GQ:PL	0/1:46,31:77:99:627,0,1004
3R	29332259	.	T	TATGC	1085.73	.	AC=1;AF=0.500;AN=2;BaseQRankSum=0.761;ClippingRankSum=0.000;DP=56;ExcessHet=3.0103;FS=1.050;MLEAC=1;MLEAF=0.500;MQ=43.42;MQRankSum=-4.167;QD=20.11;ReadPosRankSum=0.069;SOR=0.849	GT:AD:DP:GQ:PL	0/1:25,29:54:99:1123,0,954
3R	29332329	.	TTCAAATCAAAC	T	927.73	.	AC=1;AF=0.500;AN=2;BaseQRankSum=0.921;ClippingRankSum=0.000;DP=51;ExcessHet=3.0103;FS=1.083;MLEAC=1;MLEAF=0.500;MQ=43.30;MQRankSum=-4.610;QD=18.19;ReadPosRankSum=-0.557;SOR=0.503	GT:AD:DP:GQ:PL	0/1:26,25:51:99:965,0,1102
3R	29332341	.	GAATGACTTCTGT	G	951.73	.	AC=1;AF=0.500;AN=2;BaseQRankSum=0.019;ClippingRankSum=0.000;DP=52;ExcessHet=3.0103;FS=1.090;MLEAC=1;MLEAF=0.500;MQ=43.31;MQRankSum=-4.682;QD=18.30;ReadPosRankSum=-0.970;SOR=0.460	GT:AD:DP:GQ:PL	0/1:27,25:52:99:989,0,1099
3R	29332361	.	TA	T	825.73	.	AC=1;AF=0.500;AN=2;BaseQRankSum=0.443;ClippingRankSum=0.000;DP=51;ExcessHet=3.0103;FS=1.066;MLEAC=1;MLEAF=0.500;MQ=43.21;MQRankSum=-4.989;QD=16.19;ReadPosRankSum=-1.486;SOR=0.523	GT:AD:DP:GQ:PL	0/1:28,23:51:99:863,0,1069
3R	29332410	.	A	C	1044.77	.	AC=1;AF=0.500;AN=2;BaseQRankSum=-2.933;ClippingRankSum=0.000;DP=70;ExcessHet=3.0103;FS=0.000;MLEAC=1;MLEAF=0.500;MQ=43.51;MQRankSum=-4.343;QD=14.93;ReadPosRankSum=-2.036;SOR=0.657	GT:AD:DP:GQ:PL	0/1:40,30:70:99:1073,0,1488
3R	29332424	.	CT	C	1045.73	.	AC=1;AF=0.500;AN=2;BaseQRankSum=-1.790;ClippingRankSum=0.000;DP=66;ExcessHet=3.0103;FS=0.941;MLEAC=1;MLEAF=0.500;MQ=43.57;MQRankSum=-3.714;QD=15.84;ReadPosRankSum=-2.140;SOR=0.565	GT:AD:DP:GQ:PL	0/1:38,28:66:99:1083,0,1534
3R	29332437	.	A	G	1104.77	.	AC=1;AF=0.500;AN=2;BaseQRankSum=-1.589;ClippingRankSum=0.000;DP=71;ExcessHet=3.0103;FS=0.920;MLEAC=1;MLEAF=0.500;MQ=43.63;MQRankSum=-3.470;QD=15.56;ReadPosRankSum=-1.345;SOR=0.510	GT:AD:DP:GQ:PL	0/1:41,30:71:99:1133,0,1662
3R	29332438	.	A	T	1104.77	.	AC=1;AF=0.500;AN=2;BaseQRankSum=-2.731;ClippingRankSum=0.000;DP=72;ExcessHet=3.0103;FS=1.965;MLEAC=1;MLEAF=0.500;MQ=43.63;MQRankSum=-3.510;QD=15.34;ReadPosRankSum=-1.166;SOR=0.480	GT:AD:DP:GQ:PL	0/1:42,30:72:99:1133,0,1662
3R	29332563	.	A	T	229.77	.	AC=1;AF=0.500;AN=2;BaseQRankSum=-0.412;ClippingRankSum=0.000;DP=44;ExcessHet=3.0103;FS=18.134;MLEAC=1;MLEAF=0.500;MQ=43.82;MQRankSum=-0.784;QD=5.22;ReadPosRankSum=0.672;SOR=3.667	GT:AD:DP:GQ:PL	0/1:30,14:44:99:258,0,678
3R	29332796	.	T	C	264.77	.	AC=1;AF=0.500;AN=2;BaseQRankSum=-2.128;ClippingRankSum=0.000;DP=62;ExcessHet=3.0103;FS=1.078;MLEAC=1;MLEAF=0.500;MQ=43.94;MQRankSum=-2.204;QD=4.27;ReadPosRankSum=0.033;SOR=0.848	GT:AD:DP:GQ:PL	0/1:44,18:62:99:293,0,1015
3R	29332811	.	G	A	279.77	.	AC=1;AF=0.500;AN=2;BaseQRankSum=1.973;ClippingRankSum=0.000;DP=59;ExcessHet=3.0103;FS=0.000;MLEAC=1;MLEAF=0.500;MQ=43.93;MQRankSum=-2.127;QD=4.74;ReadPosRankSum=-0.596;SOR=0.648	GT:AD:DP:GQ:PL	0/1:41,18:59:99:308,0,858
3R	29333082	.	A	G	158.77	.	AC=1;AF=0.500;AN=2;BaseQRankSum=-2.026;ClippingRankSum=0.000;DP=51;ExcessHet=3.0103;FS=1.236;MLEAC=1;MLEAF=0.500;MQ=42.88;MQRankSum=-4.554;QD=3.11;ReadPosRankSum=0.433;SOR=0.395	GT:AD:DP:GQ:PL	0/1:37,14:51:99:187,0,854
3R	29333129	.	G	A	762.77	.	AC=1;AF=0.500;AN=2;BaseQRankSum=1.831;ClippingRankSum=0.000;DP=50;ExcessHet=3.0103;FS=4.122;MLEAC=1;MLEAF=0.500;MQ=42.12;MQRankSum=-6.033;QD=15.26;ReadPosRankSum=-1.986;SOR=1.409	GT:AD:DP:GQ:PL	0/1:29,21:50:99:791,0,1196
3R	29333131	.	G	T	762.77	.	AC=1;AF=0.500;AN=2;BaseQRankSum=-1.001;ClippingRankSum=0.000;DP=51;ExcessHet=3.0103;FS=4.016;MLEAC=1;MLEAF=0.500;MQ=42.15;MQRankSum=-6.110;QD=14.96;ReadPosRankSum=-1.723;SOR=1.318	GT:AD:DP:GQ:PL	0/1:30,21:51:99:791,0,1196
3R	29333136	.	A	G	753.77	.	AC=1;AF=0.500;AN=2;BaseQRankSum=0.296;ClippingRankSum=0.000;DP=51;ExcessHet=3.0103;FS=4.016;MLEAC=1;MLEAF=0.500;MQ=42.15;MQRankSum=-6.110;QD=14.78;ReadPosRankSum=-1.484;SOR=1.318	GT:AD:DP:GQ:PL	0/1:30,21:51:99:782,0,1322
3R	29333137	.	T	C	759.77	.	AC=1;AF=0.500;AN=2;BaseQRankSum=-0.193;ClippingRankSum=0.000;DP=51;ExcessHet=3.0103;FS=4.016;MLEAC=1;MLEAF=0.500;MQ=42.15;MQRankSum=-6.110;QD=14.90;ReadPosRankSum=-1.474;SOR=1.318	GT:AD:DP:GQ:PL	0/1:30,21:51:99:788,0,1238
3R	29333152	.	A	T	747.77	.	AC=1;AF=0.500;AN=2;BaseQRankSum=-0.649;ClippingRankSum=0.000;DP=52;ExcessHet=3.0103;FS=2.399;MLEAC=1;MLEAF=0.500;MQ=42.19;MQRankSum=-6.710;QD=14.38;ReadPosRankSum=-0.428;SOR=1.055	GT:AD:DP:GQ:PL	0/1:33,19:52:99:776,0,1406
3R	29333159	.	A	G	705.77	.	AC=1;AF=0.500;AN=2;BaseQRankSum=-0.137;ClippingRankSum=0.000;DP=53;ExcessHet=3.0103;FS=0.000;MLEAC=1;MLEAF=0.500;MQ=42.81;MQRankSum=-6.823;QD=13.32;ReadPosRankSum=0.141;SOR=0.732	GT:AD:DP:GQ:PL	0/1:35,18:53:99:734,0,1409
3R	29333160	.	T	C	705.77	.	AC=1;AF=0.500;AN=2;BaseQRankSum=-0.178;ClippingRankSum=0.000;DP=53;ExcessHet=3.0103;FS=0.000;MLEAC=1;MLEAF=0.500;MQ=42.81;MQRankSum=-6.823;QD=13.32;ReadPosRankSum=0.319;SOR=0.732	GT:AD:DP:GQ:PL	0/1:35,18:53:99:734,0,1409
3R	29333163	.	C	A	618.77	.	AC=1;AF=0.500;AN=2;BaseQRankSum=2.585;ClippingRankSum=0.000;DP=53;ExcessHet=3.0103;FS=0.000;MLEAC=1;MLEAF=0.500;MQ=42.81;MQRankSum=-6.823;QD=11.67;ReadPosRankSum=0.338;SOR=0.732	GT:AD:DP:GQ:PL	0/1:35,18:53:99:647,0,1457
3R	29333164	.	C	A	618.77	.	AC=1;AF=0.500;AN=2;BaseQRankSum=-0.660;ClippingRankSum=0.000;DP=54;ExcessHet=3.0103;FS=0.000;MLEAC=1;MLEAF=0.500;MQ=42.83;MQRankSum=-6.894;QD=11.46;ReadPosRankSum=0.597;SOR=0.683	GT:AD:DP:GQ:PL	0/1:36,18:54:99:647,0,1457
3R	29333171	.	ATC	A	609.73	.	AC=1;AF=0.500;AN=2;BaseQRankSum=-1.157;ClippingRankSum=0.000;DP=51;ExcessHet=3.0103;FS=1.151;MLEAC=1;MLEAF=0.500;MQ=43.09;MQRankSum=-6.696;QD=11.96;ReadPosRankSum=0.810;SOR=0.916	GT:AD:DP:GQ:PL	0/1:34,17:51:99:647,0,1457
3R	29333174	.	C	CAT	580.73	.	AC=1;AF=0.500;AN=2;BaseQRankSum=-1.684;ClippingRankSum=0.000;DP=49;ExcessHet=3.0103;FS=0.000;MLEAC=1;MLEAF=0.500;MQ=43.06;MQRankSum=-6.549;QD=11.85;ReadPosRankSum=0.473;SOR=0.754	GT:AD:DP:GQ:PL	0/1:32,17:49:99:618,0,1293
3R	29333183	.	A	C	559.77	.	AC=1;AF=0.500;AN=2;BaseQRankSum=-3.396;ClippingRankSum=0.000;DP=53;ExcessHet=3.0103;FS=0.000;MLEAC=1;MLEAF=0.500;MQ=43.17;MQRankSum=-6.538;QD=10.56;ReadPosRankSum=1.144;SOR=0.693	GT:AD:DP:GQ:PL	0/1:36,17:53:99:588,0,1387
3R	29333224	.	A	G	333.77	.	AC=1;AF=0.500;AN=2;BaseQRankSum=-0.787;ClippingRankSum=0.000;DP=58;ExcessHet=3.0103;FS=0.000;MLEAC=1;MLEAF=0.500;MQ=43.54;MQRankSum=-5.569;QD=5.75;ReadPosRankSum=-0.777;SOR=0.693	GT:AD:DP:GQ:PL	0/1:38,20:58:99:362,0,887
3R	29333250	.	A	G	586.77	.	AC=1;AF=0.500;AN=2;BaseQRankSum=-1.092;ClippingRankSum=0.000;DP=58;ExcessHet=3.0103;FS=0.000;MLEAC=1;MLEAF=0.500;MQ=43.61;MQRankSum=-5.422;QD=10.12;ReadPosRankSum=-0.925;SOR=0.703	GT:AD:DP:GQ:PL	0/1:40,18:58:99:615,0,1638
3R	29333255	.	GA	G	574.73	.	AC=1;AF=0.500;AN=2;BaseQRankSum=1.777;ClippingRankSum=0.000;DP=60;ExcessHet=3.0103;FS=0.000;MLEAC=1;MLEAF=0.500;MQ=43.62;MQRankSum=-5.538;QD=9.58;ReadPosRankSum=-0.856;SOR=0.712	GT:AD:DP:GQ:PL	0/1:42,18:60:99:612,0,1693
3R	29333264	.	G	C	558.77	.	AC=1;AF=0.500;AN=2;BaseQRankSum=-0.696;ClippingRankSum=0.000;DP=58;ExcessHet=3.0103;FS=1.089;MLEAC=1;MLEAF=0.500;MQ=43.65;MQRankSum=-5.330;QD=9.63;ReadPosRankSum=-0.573;SOR=0.888	GT:AD:DP:GQ:PL	0/1:41,17:58:99:587,0,1685
3R	29333290	.	T	G	645.77	.	AC=1;AF=0.500;AN=2;BaseQRankSum=-0.422;ClippingRankSum=0.000;DP=60;ExcessHet=3.0103;FS=5.621;MLEAC=1;MLEAF=0.500;MQ=43.82;MQRankSum=-3.383;QD=10.76;ReadPosRankSum=-0.644;SOR=1.223	GT:AD:DP:GQ:PL	0/1:41,19:60:99:674,0,1664
3R	29333291	.	T	C	642.77	.	AC=1;AF=0.500;AN=2;BaseQRankSum=0.293;ClippingRankSum=0.000;DP=60;ExcessHet=3.0103;FS=5.621;MLEAC=1;MLEAF=0.500;MQ=43.82;MQRankSum=-3.383;QD=10.71;ReadPosRankSum=-0.588;SOR=1.223	GT:AD:DP:GQ:PL	0/1:41,19:60:99:671,0,1690
3R	29333306	.	G	A	729.77	.	AC=1;AF=0.500;AN=2;BaseQRankSum=1.065;ClippingRankSum=0.000;DP=63;ExcessHet=3.0103;FS=5.266;MLEAC=1;MLEAF=0.500;MQ=43.77;MQRankSum=-3.655;QD=11.58;ReadPosRankSum=-1.336;SOR=1.076	GT:AD:DP:GQ:PL	0/1:40,23:63:99:758,0,1570
3R	29333377	.	T	A	355.77	.	AC=1;AF=0.500;AN=2;BaseQRankSum=-0.306;ClippingRankSum=0.000;DP=59;ExcessHet=3.0103;FS=9.880;MLEAC=1;MLEAF=0.500;MQ=43.78;MQRankSum=-3.560;QD=6.03;ReadPosRankSum=0.913;SOR=1.675	GT:AD:DP:GQ:PL	0/1:39,20:59:99:384,0,895
3R	29333513	.	C	T	418.77	.	AC=1;AF=0.500;AN=2;BaseQRankSum=2.633;ClippingRankSum=0.000;DP=48;ExcessHet=3.0103;FS=6.211;MLEAC=1;MLEAF=0.500;MQ=43.33;MQRankSum=-2.518;QD=8.72;ReadPosRankSum=0.267;SOR=0.202	GT:AD:DP:GQ:PL	0/1:26,22:48:99:447,0,484
3R	29333539	.	C	T	392.77	.	AC=1;AF=0.500;AN=2;BaseQRankSum=1.656;ClippingRankSum=0.000;DP=46;ExcessHet=3.0103;FS=1.220;MLEAC=1;MLEAF=0.500;MQ=43.34;MQRankSum=-2.291;QD=8.73;ReadPosRankSum=0.335;SOR=0.420	GT:AD:DP:GQ:PL	0/1:25,20:45:99:421,0,516
3R	29333571	.	G	A	578.77	.	AC=1;AF=0.500;AN=2;BaseQRankSum=1.696;ClippingRankSum=0.000;DP=42;ExcessHet=3.0103;FS=1.286;MLEAC=1;MLEAF=0.500;MQ=43.64;MQRankSum=-1.701;QD=13.78;ReadPosRankSum=-0.016;SOR=0.387	GT:AD:DP:GQ:PL	0/1:25,17:42:99:607,0,1073
3R	29333575	.	G	A	554.77	.	AC=1;AF=0.500;AN=2;BaseQRankSum=1.324;ClippingRankSum=0.000;DP=41;ExcessHet=3.0103;FS=2.865;MLEAC=1;MLEAF=0.500;MQ=43.95;MQRankSum=-1.200;QD=13.53;ReadPosRankSum=0.639;SOR=0.330	GT:AD:DP:GQ:PL	0/1:25,16:41:99:583,0,1084
3R	29333839	.	A	T	840.77	.	AC=1;AF=0.500;AN=2;BaseQRankSum=0.480;ClippingRankSum=0.000;DP=55;ExcessHet=3.0103;FS=1.142;MLEAC=1;MLEAF=0.500;MQ=44.03;MQRankSum=-0.672;QD=15.29;ReadPosRankSum=-1.161;SOR=0.921	GT:AD:DP:GQ:PL	0/1:32,23:55:99:869,0,1733
3R	29333843	.	G	GGA	857.73	.	AC=1;AF=0.500;AN=2;BaseQRankSum=-0.406;ClippingRankSum=0.000;DP=54;ExcessHet=3.0103;FS=1.159;MLEAC=1;MLEAF=0.500;MQ=44.04;MQRankSum=-0.661;QD=15.88;ReadPosRankSum=-1.330;SOR=0.976	GT:AD:DP:GQ:PL	0/1:31,23:54:99:895,0,1730
3R	29333860	.	G	A	686.77	.	AC=1;AF=0.500;AN=2;BaseQRankSum=-1.863;ClippingRankSum=0.000;DP=52;ExcessHet=3.0103;FS=4.531;MLEAC=1;MLEAF=0.500;MQ=44.04;MQRankSum=-0.721;QD=13.21;ReadPosRankSum=0.866;SOR=1.491	GT:AD:DP:GQ:PL	0/1:32,20:52:99:715,0,1849
3R	29333866	.	C	G	675.77	.	AC=1;AF=0.500;AN=2;BaseQRankSum=-1.112;ClippingRankSum=0.000;DP=50;ExcessHet=3.0103;FS=7.050;MLEAC=1;MLEAF=0.500;MQ=44.00;MQRankSum=-1.296;QD=13.52;ReadPosRankSum=1.290;SOR=1.931	GT:AD:DP:GQ:PL	0/1:31,19:50:99:704,0,1819
3R	29333869	.	C	G	672.77	.	AC=1;AF=0.500;AN=2;BaseQRankSum=-2.727;ClippingRankSum=0.000;DP=51;ExcessHet=3.0103;FS=6.940;MLEAC=1;MLEAF=0.500;MQ=44.00;MQRankSum=-1.316;QD=13.19;ReadPosRankSum=1.592;SOR=1.852	GT:AD:DP:GQ:PL	0/1:32,19:51:99:701,0,1851
3R	29334173	.	C	G	408.77	.	AC=1;AF=0.500;AN=2;BaseQRankSum=-0.266;ClippingRankSum=0.000;DP=42;ExcessHet=3.0103;FS=0.000;MLEAC=1;MLEAF=0.500;MQ=43.50;MQRankSum=-1.280;QD=9.73;ReadPosRankSum=-1.921;SOR=0.646	GT:AD:DP:GQ:PL	0/1:29,13:42:99:437,0,1200
3R	29334174	.	T	G	408.77	.	AC=1;AF=0.500;AN=2;BaseQRankSum=-1.283;ClippingRankSum=0.000;DP=42;ExcessHet=3.0103;FS=0.000;MLEAC=1;MLEAF=0.500;MQ=43.50;MQRankSum=-1.280;QD=9.73;ReadPosRankSum=-1.934;SOR=0.646	GT:AD:DP:GQ:PL	0/1:29,13:42:99:437,0,1200
3R	29334264	.	TCACACACACACACACACACACACACA	T	554.73	.	AC=1;AF=0.500;AN=2;BaseQRankSum=-0.124;ClippingRankSum=0.000;DP=31;ExcessHet=3.0103;FS=1.518;MLEAC=1;MLEAF=0.500;MQ=41.03;MQRankSum=-1.969;QD=19.81;ReadPosRankSum=1.319;SOR=1.032	GT:AD:DP:GQ:PL	0/1:13,15:28:99:592,0,729
3R	29334543	.	A	T	333.77	.	AC=1;AF=0.500;AN=2;BaseQRankSum=-0.917;ClippingRankSum=0.000;DP=52;ExcessHet=3.0103;FS=8.417;MLEAC=1;MLEAF=0.500;MQ=43.68;MQRankSum=0.188;QD=6.42;ReadPosRankSum=-0.860;SOR=0.351	GT:AD:DP:GQ:PL	0/1:33,19:52:99:362,0,753
3R	29334803	.	T	C	693.77	.	AC=1;AF=0.500;AN=2;BaseQRankSum=-0.164;ClippingRankSum=0.000;DP=68;ExcessHet=3.0103;FS=0.980;MLEAC=1;MLEAF=0.500;MQ=43.94;MQRankSum=0.975;QD=10.20;ReadPosRankSum=0.758;SOR=0.843	GT:AD:DP:GQ:PL	0/1:47,21:68:99:722,0,3067
3R	29334806	.	G	T	693.77	.	AC=1;AF=0.500;AN=2;BaseQRankSum=1.508;ClippingRankSum=0.000;DP=66;ExcessHet=3.0103;FS=1.027;MLEAC=1;MLEAF=0.500;MQ=43.94;MQRankSum=0.963;QD=10.51;ReadPosRankSum=1.145;SOR=0.914	GT:AD:DP:GQ:PL	0/1:46,20:66:99:722,0,3067
3R	29334810	.	A	AT	669.73	.	AC=1;AF=0.500;AN=2;BaseQRankSum=1.377;ClippingRankSum=0.000;DP=64;ExcessHet=3.0103;FS=2.221;MLEAC=1;MLEAF=0.500;MQ=43.94;MQRankSum=0.985;QD=10.46;ReadPosRankSum=1.000;SOR=1.013	GT:AD:DP:GQ:PL	0/1:44,20:64:99:707,0,2977
3R	29334818	.	A	G	759.77	.	AC=1;AF=0.500;AN=2;BaseQRankSum=-1.037;ClippingRankSum=0.000;DP=66;ExcessHet=3.0103;FS=0.000;MLEAC=1;MLEAF=0.500;MQ=43.94;MQRankSum=1.031;QD=11.51;ReadPosRankSum=0.082;SOR=0.776	GT:AD:DP:GQ:PL	0/1:44,22:66:99:788,0,2991
3R	29334825	.	A	G	720.77	.	AC=1;AF=0.500;AN=2;BaseQRankSum=1.046;ClippingRankSum=0.000;DP=64;ExcessHet=3.0103;FS=0.000;MLEAC=1;MLEAF=0.500;MQ=43.94;MQRankSum=1.020;QD=11.26;ReadPosRankSum=0.372;SOR=0.830	GT:AD:DP:GQ:PL	0/1:43,21:64:99:749,0,2952
3R	29334879	.	T	G	654.77	.	AC=1;AF=0.500;AN=2;BaseQRankSum=0.429;ClippingRankSum=0.000;DP=60;ExcessHet=3.0103;FS=3.807;MLEAC=1;MLEAF=0.500;MQ=43.82;MQRankSum=-2.471;QD=10.91;ReadPosRankSum=0.486;SOR=1.262	GT:AD:DP:GQ:PL	0/1:40,20:60:99:683,0,1714
3R	29334895	.	A	G	644.77	.	AC=1;AF=0.500;AN=2;BaseQRankSum=2.426;ClippingRankSum=0.000;DP=55;ExcessHet=3.0103;FS=1.120;MLEAC=1;MLEAF=0.500;MQ=43.81;MQRankSum=-2.406;QD=11.72;ReadPosRankSum=0.302;SOR=0.473	GT:AD:DP:GQ:PL	0/1:36,19:55:99:673,0,1570
3R	29334963	.	C	G	235.77	.	AC=1;AF=0.500;AN=2;BaseQRankSum=-2.458;ClippingRankSum=0.000;DP=47;ExcessHet=3.0103;FS=2.621;MLEAC=1;MLEAF=0.500;MQ=43.51;MQRankSum=-1.762;QD=5.02;ReadPosRankSum=1.277;SOR=0.814	GT:AD:DP:GQ:PL	0/1:31,16:47:99:264,0,722
3R	29335015	.	A	C	230.77	.	AC=1;AF=0.500;AN=2;BaseQRankSum=-1.950;ClippingRankSum=0.000;DP=48;ExcessHet=3.0103;FS=1.206;MLEAC=1;MLEAF=0.500;MQ=43.64;MQRankSum=-0.905;QD=4.81;ReadPosRankSum=-1.124;SOR=0.680	GT:AD:DP:GQ:PL	0/1:33,15:48:99:259,0,755
3R	29335071	.	C	G	553.77	.	AC=1;AF=0.500;AN=2;BaseQRankSum=0.470;ClippingRankSum=0.000;DP=58;ExcessHet=3.0103;FS=0.000;MLEAC=1;MLEAF=0.500;MQ=43.87;MQRankSum=0.946;QD=9.55;ReadPosRankSum=0.010;SOR=0.754	GT:AD:DP:GQ:PL	0/1:41,17:58:99:582,0,1674
3R	29335079	.	A	C	550.77	.	AC=1;AF=0.500;AN=2;BaseQRankSum=-2.620;ClippingRankSum=0.000;DP=57;ExcessHet=3.0103;FS=0.000;MLEAC=1;MLEAF=0.500;MQ=43.87;MQRankSum=0.958;QD=9.66;ReadPosRankSum=0.979;SOR=0.804	GT:AD:DP:GQ:PL	0/1:40,17:57:99:579,0,1707
3R	29335226	.	G	A	294.77	.	AC=1;AF=0.500;AN=2;BaseQRankSum=-1.883;ClippingRankSum=0.000;DP=44;ExcessHet=3.0103;FS=2.791;MLEAC=1;MLEAF=0.500;MQ=44.00;MQRankSum=0.000;QD=6.70;ReadPosRankSum=1.214;SOR=0.294	GT:AD:DP:GQ:PL	0/1:27,17:44:99:323,0,637
3R	29335330	.	T	C	495.77	.	AC=1;AF=0.500;AN=2;BaseQRankSum=-0.309;ClippingRankSum=0.000;DP=37;ExcessHet=3.0103;FS=0.000;MLEAC=1;MLEAF=0.500;MQ=43.89;MQRankSum=0.457;QD=13.40;ReadPosRankSum=-2.944;SOR=0.645	GT:AD:DP:GQ:PL	0/1:22,15:37:99:524,0,937
3R	29335336	.	T	A	490.77	.	AC=1;AF=0.500;AN=2;BaseQRankSum=0.504;ClippingRankSum=0.000;DP=40;ExcessHet=3.0103;FS=2.861;MLEAC=1;MLEAF=0.500;MQ=44.18;MQRankSum=1.020;QD=12.27;ReadPosRankSum=-2.027;SOR=0.553	GT:AD:DP:GQ:PL	0/1:25,15:40:99:519,0,937
3R	29335376	.	A	T	598.73	.	AC=1;AF=0.500;AN=2;BaseQRankSum=-0.117;ClippingRankSum=0.000;DP=43;ExcessHet=3.0103;FS=9.548;MLEAC=1;MLEAF=0.500;MQ=44.47;MQRankSum=1.211;QD=13.92;ReadPosRankSum=0.907;SOR=1.194	GT:AD:DP:GQ:PL	0/1:26,17:43:99:636,0,945
3R	29335377	.	T	A	589.77	.	AC=1;AF=0.500;AN=2;BaseQRankSum=-0.661;ClippingRankSum=0.000;DP=43;ExcessHet=3.0103;FS=9.057;MLEAC=1;MLEAF=0.500;MQ=44.47;MQRankSum=1.307;QD=13.72;ReadPosRankSum=1.417;SOR=1.211	GT:AD:DP:GQ:PL	0/1:26,17:43:99:618,0,1003
3R	29335383	.	T	G	586.77	.	AC=1;AF=0.500;AN=2;BaseQRankSum=-1.601;ClippingRankSum=0.000;DP=43;ExcessHet=3.0103;FS=11.692;MLEAC=1;MLEAF=0.500;MQ=44.47;MQRankSum=1.307;QD=13.65;ReadPosRankSum=1.678;SOR=1.178	GT:AD:DP:GQ:PL	0/1:26,17:43:99:615,0,1030
3R	29335453	.	G	T	461.77	.	AC=1;AF=0.500;AN=2;BaseQRankSum=-1.225;ClippingRankSum=0.000;DP=41;ExcessHet=3.0103;FS=10.135;MLEAC=1;MLEAF=0.500;MQ=44.58;MQRankSum=2.516;QD=11.26;ReadPosRankSum=-2.132;SOR=1.117	GT:AD:DP:GQ:PL	0/1:27,14:41:99:490,0,1131
3R	29335458	.	ACTGACTGG	A	482.73	.	AC=1;AF=0.500;AN=2;BaseQRankSum=0.480;ClippingRankSum=0.000;DP=46;ExcessHet=3.0103;FS=9.012;MLEAC=1;MLEAF=0.500;MQ=44.52;MQRankSum=2.498;QD=10.49;ReadPosRankSum=-2.396;SOR=1.040	GT:AD:DP:GQ:PL	0/1:30,16:46:99:520,0,1212
3R	29335536	.	G	C	319.77	.	AC=1;AF=0.500;AN=2;BaseQRankSum=-0.251;ClippingRankSum=0.000;DP=50;ExcessHet=3.0103;FS=3.079;MLEAC=1;MLEAF=0.500;MQ=43.88;MQRankSum=0.587;QD=6.53;ReadPosRankSum=0.384;SOR=1.326	GT:AD:DP:GQ:PL	0/1:38,11:49:99:348,0,1563
3R	29335537	.	G	A	319.77	.	AC=1;AF=0.500;AN=2;BaseQRankSum=2.492;ClippingRankSum=0.000;DP=50;ExcessHet=3.0103;FS=3.079;MLEAC=1;MLEAF=0.500;MQ=43.88;MQRankSum=0.587;QD=6.53;ReadPosRankSum=0.396;SOR=1.326	GT:AD:DP:GQ:PL	0/1:38,11:49:99:348,0,1563
3R	29335542	.	T	A	348.77	.	AC=1;AF=0.500;AN=2;BaseQRankSum=-2.360;ClippingRankSum=0.000;DP=49;ExcessHet=3.0103;FS=4.962;MLEAC=1;MLEAF=0.500;MQ=43.88;MQRankSum=0.595;QD=7.27;ReadPosRankSum=0.270;SOR=1.552	GT:AD:DP:GQ:PL	0/1:37,11:48:99:377,0,1551
3R	29335632	.	A	G	300.77	.	AC=1;AF=0.500;AN=2;BaseQRankSum=-0.767;ClippingRankSum=0.000;DP=61;ExcessHet=3.0103;FS=3.854;MLEAC=1;MLEAF=0.500;MQ=43.97;MQRankSum=-1.451;QD=4.93;ReadPosRankSum=-1.283;SOR=1.292	GT:AD:DP:GQ:PL	0/1:42,19:61:99:329,0,985
3R	29335650	.	T	C	258.77	.	AC=1;AF=0.500;AN=2;BaseQRankSum=-2.978;ClippingRankSum=0.000;DP=61;ExcessHet=3.0103;FS=3.826;MLEAC=1;MLEAF=0.500;MQ=43.97;MQRankSum=-1.510;QD=4.24;ReadPosRankSum=1.111;SOR=1.152	GT:AD:DP:GQ:PL	0/1:43,18:61:99:287,0,1018
3R	29335674	.	A	C	346.77	.	AC=1;AF=0.500;AN=2;BaseQRankSum=-0.538;ClippingRankSum=0.000;DP=59;ExcessHet=3.0103;FS=3.824;MLEAC=1;MLEAF=0.500;MQ=43.97;MQRankSum=-1.310;QD=5.88;ReadPosRankSum=-0.828;SOR=1.175	GT:AD:DP:GQ:PL	0/1:38,21:59:99:375,0,886
3R	29335763	.	G	A	399.77	.	AC=1;AF=0.500;AN=2;BaseQRankSum=0.312;ClippingRankSum=0.000;DP=57;ExcessHet=3.0103;FS=1.039;MLEAC=1;MLEAF=0.500;MQ=43.74;MQRankSum=-1.162;QD=7.14;ReadPosRankSum=-0.171;SOR=0.507	GT:AD:DP:GQ:PL	0/1:33,23:56:99:428,0,736
3R	29335783	.	C	T	639.77	.	AC=1;AF=0.500;AN=2;BaseQRankSum=-1.402;ClippingRankSum=0.000;DP=57;ExcessHet=3.0103;FS=1.127;MLEAC=1;MLEAF=0.500;MQ=43.74;MQRankSum=-1.358;QD=11.42;ReadPosRankSum=2.441;SOR=0.443	GT:AD:DP:GQ:PL	0/1:37,19:56:99:668,0,1721
3R	29335789	.	C	G	639.77	.	AC=1;AF=0.500;AN=2;BaseQRankSum=-1.812;ClippingRankSum=0.000;DP=56;ExcessHet=3.0103;FS=1.120;MLEAC=1;MLEAF=0.500;MQ=43.73;MQRankSum=-1.338;QD=11.63;ReadPosRankSum=1.874;SOR=0.473	GT:AD:DP:GQ:PL	0/1:36,19:55:99:668,0,1721
3R	29335889	.	C	T	222.77	.	AC=1;AF=0.500;AN=2;BaseQRankSum=0.753;ClippingRankSum=0.000;DP=41;ExcessHet=3.0103;FS=8.529;MLEAC=1;MLEAF=0.500;MQ=43.90;MQRankSum=-0.442;QD=5.43;ReadPosRankSum=-0.892;SOR=0.107	GT:AD:DP:GQ:PL	0/1:27,14:41:99:251,0,625
3R	29335991	.	T	C	331.77	.	AC=1;AF=0.500;AN=2;BaseQRankSum=-0.076;ClippingRankSum=0.000;DP=22;ExcessHet=3.0103;FS=0.000;MLEAC=1;MLEAF=0.500;MQ=44.28;MQRankSum=2.285;QD=15.08;ReadPosRankSum=1.035;SOR=0.693	GT:AD:DP:GQ:PL	0/1:6,16:22:80:360,0,80
3R	29336022	.	GCCCCCCCCCC	G	692.73	.	AC=1;AF=0.500;AN=2;BaseQRankSum=2.396;ClippingRankSum=0.000;DP=23;ExcessHet=3.0103;FS=0.000;MLEAC=1;MLEAF=0.500;MQ=44.48;MQRankSum=0.500;QD=34.64;ReadPosRankSum=1.387;SOR=0.914	GT:AD:DP:GQ:PL	0/1:2,18:20:53:730,0,53
3R	29336034	.	C	T	746.78	.	AC=1;AF=0.500;AN=2;BaseQRankSum=-1.581;ClippingRankSum=0.000;DP=19;ExcessHet=3.0103;FS=0.000;MLEAC=1;MLEAF=0.500;MQ=44.58;MQRankSum=0.471;QD=29.57;SOR=0.317	GT:AD:DP:GQ:PL	0/1:1,18:19:27:775,0,27
3R	29336040	.	GCCA	G	730.73	.	AC=1;AF=0.500;AN=2;BaseQRankSum=0.329;ClippingRankSum=0.000;DP=27;ExcessHet=3.0103;FS=3.771;MLEAC=1;MLEAF=0.500;MQ=44.27;MQRankSum=2.190;QD=27.06;ReadPosRankSum=-0.524;SOR=0.799	GT:AD:DP:GQ:PL	0/1:8,19:27:99:768,0,204
3R	29336077	.	C	T	395.77	.	AC=1;AF=0.500;AN=2;BaseQRankSum=1.914;ClippingRankSum=0.000;DP=36;ExcessHet=3.0103;FS=1.331;MLEAC=1;MLEAF=0.500;MQ=44.20;MQRankSum=1.785;QD=10.99;ReadPosRankSum=1.811;SOR=1.144	GT:AD:DP:GQ:PL	0/1:17,19:36:99:424,0,343
3R	29336597	.	T	C	388.77	.	AC=1;AF=0.500;AN=2;BaseQRankSum=-0.168;ClippingRankSum=0.000;DP=45;ExcessHet=3.0103;FS=0.000;MLEAC=1;MLEAF=0.500;MQ=43.79;MQRankSum=-1.582;QD=8.84;ReadPosRankSum=0.801;SOR=0.582	GT:AD:DP:GQ:PL	0/1:32,12:44:99:417,0,1885
3R	29336611	.	T	C	430.77	.	AC=1;AF=0.500;AN=2;BaseQRankSum=1.076;ClippingRankSum=0.000;DP=41;ExcessHet=3.0103;FS=0.000;MLEAC=1;MLEAF=0.500;MQ=43.77;MQRankSum=-1.388;QD=10.77;ReadPosRankSum=0.179;SOR=0.760	GT:AD:DP:GQ:PL	0/1:27,13:40:99:459,0,1892
3R	29336631	.	G	T	506.77	.	AC=1;AF=0.500;AN=2;BaseQRankSum=0.351;ClippingRankSum=0.000;DP=46;ExcessHet=3.0103;FS=1.182;MLEAC=1;MLEAF=0.500;MQ=43.96;MQRankSum=-1.324;QD=11.02;ReadPosRankSum=0.332;SOR=0.914	GT:AD:DP:GQ:PL	0/1:30,16:46:99:535,0,1883
3R	29336844	.	A	G	228.77	.	AC=1;AF=0.500;AN=2;BaseQRankSum=-0.811;ClippingRankSum=0.000;DP=54;ExcessHet=3.0103;FS=4.159;MLEAC=1;MLEAF=0.500;MQ=44.00;MQRankSum=0.000;QD=4.32;ReadPosRankSum=1.502;SOR=1.371	GT:AD:DP:GQ:PL	0/1:36,17:53:99:257,0,854
3R	29337154	.	G	C	344.77	.	AC=1;AF=0.500;AN=2;BaseQRankSum=2.570;ClippingRankSum=0.000;DP=52;ExcessHet=3.0103;FS=0.000;MLEAC=1;MLEAF=0.500;MQ=44.00;MQRankSum=0.000;QD=6.90;ReadPosRankSum=0.661;SOR=0.728	GT:AD:DP:GQ:PL	0/1:31,19:50:99:373,0,657
3R	29337192	.	G	A	265.77	.	AC=1;AF=0.500;AN=2;BaseQRankSum=1.836;ClippingRankSum=0.000;DP=44;ExcessHet=3.0103;FS=2.932;MLEAC=1;MLEAF=0.500;MQ=44.00;MQRankSum=0.000;QD=6.18;ReadPosRankSum=1.153;SOR=0.275	GT:AD:DP:GQ:PL	0/1:28,15:43:99:294,0,624
3R	29337468	.	G	A	184.77	.	AC=1;AF=0.500;AN=2;BaseQRankSum=-2.153;ClippingRankSum=0.000;DP=45;ExcessHet=3.0103;FS=7.397;MLEAC=1;MLEAF=0.500;MQ=43.41;MQRankSum=0.962;QD=4.20;ReadPosRankSum=1.001;SOR=0.946	GT:AD:DP:GQ:PL	0/1:31,13:44:99:213,0,727
3R	29337702	.	A	G	390.77	.	AC=1;AF=0.500;AN=2;BaseQRankSum=-0.409;ClippingRankSum=0.000;DP=49;ExcessHet=3.0103;FS=1.266;MLEAC=1;MLEAF=0.500;MQ=43.82;MQRankSum=-2.917;QD=7.97;ReadPosRankSum=-0.737;SOR=0.674	GT:AD:DP:GQ:PL	0/1:36,13:49:99:419,0,1646
3R	29337705	.	A	T	390.77	.	AC=1;AF=0.500;AN=2;BaseQRankSum=0.791;ClippingRankSum=0.000;DP=49;ExcessHet=3.0103;FS=0.000;MLEAC=1;MLEAF=0.500;MQ=43.82;MQRankSum=-3.079;QD=7.97;ReadPosRankSum=-0.314;SOR=0.551	GT:AD:DP:GQ:PL	0/1:37,12:49:99:419,0,1646
3R	29337722	.	C	G	197.77	.	AC=1;AF=0.500;AN=2;BaseQRankSum=0.938;ClippingRankSum=0.000;DP=50;ExcessHet=3.0103;FS=0.000;MLEAC=1;MLEAF=0.500;MQ=43.83;MQRankSum=-2.957;QD=3.96;ReadPosRankSum=-1.461;SOR=0.577	GT:AD:DP:GQ:PL	0/1:37,13:50:99:226,0,864
3R	29337733	.	G	C	242.77	.	AC=1;AF=0.500;AN=2;BaseQRankSum=0.388;ClippingRankSum=0.000;DP=56;ExcessHet=3.0103;FS=0.000;MLEAC=1;MLEAF=0.500;MQ=43.84;MQRankSum=-2.767;QD=4.34;ReadPosRankSum=-1.942;SOR=0.544	GT:AD:DP:GQ:PL	0/1:40,16:56:99:271,0,853
3R	29337739	.	G	GTT	172.73	.	AC=1;AF=0.500;AN=2;BaseQRankSum=0.752;ClippingRankSum=0.000;DP=56;ExcessHet=3.0103;FS=1.305;MLEAC=1;MLEAF=0.500;MQ=43.84;MQRankSum=-3.260;QD=3.45;ReadPosRankSum=-0.528;SOR=0.473	GT:AD:DP:GQ:PL	0/1:38,12:50:99:210,0,983
3R	29337774	.	C	T	316.77	.	AC=1;AF=0.500;AN=2;BaseQRankSum=-0.132;ClippingRankSum=0.000;DP=59;ExcessHet=3.0103;FS=2.526;MLEAC=1;MLEAF=0.500;MQ=43.79;MQRankSum=-3.580;QD=5.46;ReadPosRankSum=-0.077;SOR=0.360	GT:AD:DP:GQ:PL	0/1:41,17:58:99:345,0,948
3R	29337788	.	G	A	248.77	.	AC=1;AF=0.500;AN=2;BaseQRankSum=1.579;ClippingRankSum=0.000;DP=55;ExcessHet=3.0103;FS=4.436;MLEAC=1;MLEAF=0.500;MQ=43.77;MQRankSum=-3.605;QD=4.52;ReadPosRankSum=0.604;SOR=0.238	GT:AD:DP:GQ:PL	0/1:39,16:55:99:277,0,859
3R	29337888	.	G	GTTTTCCCAAAAGCATGCC	387.73	.	AC=1;AF=0.500;AN=2;BaseQRankSum=1.200;ClippingRankSum=0.000;DP=39;ExcessHet=3.0103;FS=0.000;MLEAC=1;MLEAF=0.500;MQ=43.63;MQRankSum=-3.838;QD=10.20;ReadPosRankSum=-0.817;SOR=0.848	GT:AD:DP:GQ:PL	0/1:26,12:38:99:425,0,1500
3R	29337941	.	T	C	215.77	.	AC=1;AF=0.500;AN=2;BaseQRankSum=0.422;ClippingRankSum=0.000;DP=40;ExcessHet=3.0103;FS=0.000;MLEAC=1;MLEAF=0.500;MQ=43.68;MQRankSum=-3.369;QD=5.39;ReadPosRankSum=-0.116;SOR=0.501	GT:AD:DP:GQ:PL	0/1:27,13:40:99:244,0,596
3R	29338137	.	C	G	243.77	.	AC=1;AF=0.500;AN=2;BaseQRankSum=1.364;ClippingRankSum=0.000;DP=40;ExcessHet=3.0103;FS=2.843;MLEAC=1;MLEAF=0.500;MQ=43.12;MQRankSum=-0.292;QD=6.09;ReadPosRankSum=-0.908;SOR=0.742	GT:AD:DP:GQ:PL	0/1:24,16:40:99:272,0,500
3R	29338320	.	T	G	117.77	.	AC=1;AF=0.500;AN=2;BaseQRankSum=-1.564;ClippingRankSum=0.000;DP=43;ExcessHet=3.0103;FS=3.460;MLEAC=1;MLEAF=0.500;MQ=43.91;MQRankSum=-1.733;QD=2.80;ReadPosRankSum=2.121;SOR=0.206	GT:AD:DP:GQ:PL	0/1:32,10:42:99:146,0,719
3R	29338360	.	A	C	255.77	.	AC=1;AF=0.500;AN=2;BaseQRankSum=0.709;ClippingRankSum=0.000;DP=49;ExcessHet=3.0103;FS=9.154;MLEAC=1;MLEAF=0.500;MQ=43.92;MQRankSum=-1.370;QD=5.33;ReadPosRankSum=-0.202;SOR=1.018	GT:AD:DP:GQ:PL	0/1:32,16:48:99:284,0,721
3R	29338721	.	T	TA	903.73	.	AC=1;AF=0.500;AN=2;BaseQRankSum=0.728;ClippingRankSum=0.000;DP=66;ExcessHet=3.0103;FS=3.572;MLEAC=1;MLEAF=0.500;MQ=43.91;MQRankSum=-2.081;QD=14.34;ReadPosRankSum=-0.475;SOR=0.330	GT:AD:DP:GQ:PL	0/1:37,26:63:99:941,0,1644
3R	29338727	.	A	G	909.77	.	AC=1;AF=0.500;AN=2;BaseQRankSum=-0.977;ClippingRankSum=0.000;DP=65;ExcessHet=3.0103;FS=3.511;MLEAC=1;MLEAF=0.500;MQ=43.91;MQRankSum=-2.137;QD=14.00;ReadPosRankSum=-0.268;SOR=0.343	GT:AD:DP:GQ:PL	0/1:39,26:65:99:938,0,1675
3R	29338765	.	A	T	607.77	.	AC=1;AF=0.500;AN=2;BaseQRankSum=1.666;ClippingRankSum=0.000;DP=60;ExcessHet=3.0103;FS=1.053;MLEAC=1;MLEAF=0.500;MQ=43.90;MQRankSum=-2.471;QD=10.13;ReadPosRankSum=0.243;SOR=0.510	GT:AD:DP:GQ:PL	0/1:40,20:60:99:636,0,2905
3R	29338787	.	T	C	729.77	.	AC=1;AF=0.500;AN=2;BaseQRankSum=2.071;ClippingRankSum=0.000;DP=62;ExcessHet=3.0103;FS=1.058;MLEAC=1;MLEAF=0.500;MQ=43.91;MQRankSum=-2.441;QD=11.77;ReadPosRankSum=-0.342;SOR=0.917	GT:AD:DP:GQ:PL	0/1:41,21:62:99:758,0,2987
3R	29338790	.	G	A	723.77	.	AC=1;AF=0.500;AN=2;BaseQRankSum=-1.377;ClippingRankSum=0.000;DP=64;ExcessHet=3.0103;FS=1.025;MLEAC=1;MLEAF=0.500;MQ=43.91;MQRankSum=-2.499;QD=11.31;ReadPosRankSum=0.093;SOR=0.831	GT:AD:DP:GQ:PL	0/1:43,21:64:99:752,0,3071
3R	29338792	.	G	A	723.77	.	AC=1;AF=0.500;AN=2;BaseQRankSum=-1.073;ClippingRankSum=0.000;DP=63;ExcessHet=3.0103;FS=1.044;MLEAC=1;MLEAF=0.500;MQ=43.91;MQRankSum=-2.470;QD=11.49;ReadPosRankSum=-0.015;SOR=0.873	GT:AD:DP:GQ:PL	0/1:42,21:63:99:752,0,3071
3R	29338809	.	G	A	654.77	.	AC=1;AF=0.500;AN=2;BaseQRankSum=-1.044;ClippingRankSum=0.000;DP=55;ExcessHet=3.0103;FS=3.983;MLEAC=1;MLEAF=0.500;MQ=43.84;MQRankSum=-1.671;QD=11.90;ReadPosRankSum=-0.806;SOR=1.287	GT:AD:DP:GQ:PL	0/1:36,19:55:99:683,0,2379
3R	29338810	.	C	A	648.77	.	AC=1;AF=0.500;AN=2;BaseQRankSum=1.864;ClippingRankSum=0.000;DP=55;ExcessHet=3.0103;FS=3.983;MLEAC=1;MLEAF=0.500;MQ=43.84;MQRankSum=-1.671;QD=11.80;ReadPosRankSum=-0.815;SOR=1.287	GT:AD:DP:GQ:PL	0/1:36,19:55:99:677,0,2463
3R	29338819	.	T	A	516.77	.	AC=1;AF=0.500;AN=2;BaseQRankSum=-1.471;ClippingRankSum=0.000;DP=56;ExcessHet=3.0103;FS=4.483;MLEAC=1;MLEAF=0.500;MQ=43.88;MQRankSum=-1.517;QD=9.23;ReadPosRankSum=1.046;SOR=1.528	GT:AD:DP:GQ:PL	0/1:41,15:56:99:545,0,2504
3R	29338838	.	A	G	509.77	.	AC=1;AF=0.500;AN=2;BaseQRankSum=-0.032;ClippingRankSum=0.000;DP=52;ExcessHet=3.0103;FS=6.631;MLEAC=1;MLEAF=0.500;MQ=43.87;MQRankSum=-1.400;QD=9.80;ReadPosRankSum=0.505;SOR=1.824	GT:AD:DP:GQ:PL	0/1:37,15:52:99:538,0,1975
3R	29338860	.	C	A	435.77	.	AC=1;AF=0.500;AN=2;BaseQRankSum=1.340;ClippingRankSum=0.000;DP=51;ExcessHet=3.0103;FS=7.039;MLEAC=1;MLEAF=0.500;MQ=43.90;MQRankSum=-0.659;QD=8.54;ReadPosRankSum=0.317;SOR=2.030	GT:AD:DP:GQ:PL	0/1:37,14:51:99:464,0,1628
3R	29338980	.	TG	T	176.73	.	AC=1;AF=0.500;AN=2;BaseQRankSum=-0.865;ClippingRankSum=0.000;DP=38;ExcessHet=3.0103;FS=3.194;MLEAC=1;MLEAF=0.500;MQ=44.24;MQRankSum=0.042;QD=4.91;ReadPosRankSum=0.101;SOR=0.301	GT:AD:DP:GQ:PL	0/1:24,12:36:99:214,0,503
3R	29339012	.	G	A	263.77	.	AC=1;AF=0.500;AN=2;BaseQRankSum=0.337;ClippingRankSum=0.000;DP=45;ExcessHet=3.0103;FS=2.626;MLEAC=1;MLEAF=0.500;MQ=44.03;MQRankSum=0.756;QD=5.86;ReadPosRankSum=0.891;SOR=0.626	GT:AD:DP:GQ:PL	0/1:30,15:45:99:292,0,717
3R	29339038	.	C	T	325.77	.	AC=1;AF=0.500;AN=2;BaseQRankSum=0.696;ClippingRankSum=0.000;DP=46;ExcessHet=3.0103;FS=4.224;MLEAC=1;MLEAF=0.500;MQ=43.95;MQRankSum=1.146;QD=7.08;ReadPosRankSum=-0.484;SOR=1.104	GT:AD:DP:GQ:PL	0/1:28,18:46:99:354,0,610
3R	29339132	.	A	T	733.77	.	AC=1;AF=0.500;AN=2;BaseQRankSum=-1.820;ClippingRankSum=0.000;DP=54;ExcessHet=3.0103;FS=4.173;MLEAC=1;MLEAF=0.500;MQ=43.93;MQRankSum=0.836;QD=13.59;ReadPosRankSum=-0.364;SOR=1.336	GT:AD:DP:GQ:PL	0/1:33,21:54:99:762,0,1418
3R	29339141	.	C	G	759.77	.	AC=1;AF=0.500;AN=2;BaseQRankSum=-0.049;ClippingRankSum=0.000;DP=52;ExcessHet=3.0103;FS=0.000;MLEAC=1;MLEAF=0.500;MQ=43.93;MQRankSum=0.862;QD=14.61;ReadPosRankSum=-0.683;SOR=0.836	GT:AD:DP:GQ:PL	0/1:31,21:52:99:788,0,1371
3R	29339157	.	T	C	685.77	.	AC=1;AF=0.500;AN=2;BaseQRankSum=-1.654;ClippingRankSum=0.000;DP=45;ExcessHet=3.0103;FS=1.263;MLEAC=1;MLEAF=0.500;MQ=44.00;MQRankSum=0.000;QD=15.24;ReadPosRankSum=-2.306;SOR=1.110	GT:AD:DP:GQ:PL	0/1:27,18:45:99:714,0,1307
3R	29339174	.	C	T	601.77	.	AC=1;AF=0.500;AN=2;BaseQRankSum=-0.749;ClippingRankSum=0.000;DP=44;ExcessHet=3.0103;FS=2.923;MLEAC=1;MLEAF=0.500;MQ=44.00;MQRankSum=0.000;QD=13.68;ReadPosRankSum=-1.606;SOR=1.387	GT:AD:DP:GQ:PL	0/1:28,16:44:99:630,0,1334
3R	29339192	.	T	G	440.77	.	AC=1;AF=0.500;AN=2;BaseQRankSum=1.291;ClippingRankSum=0.000;DP=43;ExcessHet=3.0103;FS=0.000;MLEAC=1;MLEAF=0.500;MQ=44.00;MQRankSum=0.000;QD=10.25;ReadPosRankSum=0.130;SOR=0.622	GT:AD:DP:GQ:PL	0/1:29,14:43:99:469,0,1316
3R	29339264	.	T	A	372.77	.	AC=1;AF=0.500;AN=2;BaseQRankSum=2.203;ClippingRankSum=0.000;DP=43;ExcessHet=3.0103;FS=1.192;MLEAC=1;MLEAF=0.500;MQ=44.00;MQRankSum=0.000;QD=8.67;ReadPosRankSum=-1.037;SOR=1.022	GT:AD:DP:GQ:PL	0/1:24,19:43:99:401,0,507
3R	29339382	.	C	A	288.77	.	AC=1;AF=0.500;AN=2;BaseQRankSum=-0.289;ClippingRankSum=0.000;DP=59;ExcessHet=3.0103;FS=2.383;MLEAC=1;MLEAF=0.500;MQ=44.00;MQRankSum=0.000;QD=4.89;ReadPosRankSum=-0.828;SOR=0.392	GT:AD:DP:GQ:PL	0/1:39,20:59:99:317,0,739
3R	29339454	.	A	G	583.77	.	AC=1;AF=0.500;AN=2;BaseQRankSum=-0.521;ClippingRankSum=0.000;DP=58;ExcessHet=3.0103;FS=4.034;MLEAC=1;MLEAF=0.500;MQ=43.85;MQRankSum=-0.565;QD=10.24;ReadPosRankSum=0.275;SOR=1.097	GT:AD:DP:GQ:PL	0/1:39,18:57:99:612,0,1529
3R	29339458	.	G	A	550.77	.	AC=1;AF=0.500;AN=2;BaseQRankSum=3.762;ClippingRankSum=0.000;DP=57;ExcessHet=3.0103;FS=4.161;MLEAC=1;MLEAF=0.500;MQ=43.85;MQRankSum=-0.610;QD=9.84;ReadPosRankSum=0.758;SOR=1.347	GT:AD:DP:GQ:PL	0/1:39,17:56:99:579,0,1546
3R	29339509	.	ATTG	A	388.73	.	AC=1;AF=0.500;AN=2;BaseQRankSum=-0.269;ClippingRankSum=0.000;DP=55;ExcessHet=3.0103;FS=0.000;MLEAC=1;MLEAF=0.500;MQ=43.71;MQRankSum=0.168;QD=8.27;ReadPosRankSum=0.791;SOR=0.776	GT:AD:DP:GQ:PL	0/1:33,14:47:99:426,0,1180
3R	29339863	.	ATTAGACGGGT	A	412.73	.	AC=1;AF=0.500;AN=2;BaseQRankSum=0.789;ClippingRankSum=0.000;DP=47;ExcessHet=3.0103;FS=1.405;MLEAC=1;MLEAF=0.500;MQ=43.71;MQRankSum=-1.390;QD=9.17;ReadPosRankSum=-0.547;SOR=1.179	GT:AD:DP:GQ:PL	0/1:32,13:45:99:450,0,1436
3R	29339968	.	CA	C	45.73	.	AC=1;AF=0.500;AN=2;BaseQRankSum=-0.799;ClippingRankSum=0.000;DP=44;ExcessHet=3.0103;FS=1.623;MLEAC=1;MLEAF=0.500;MQ=43.17;MQRankSum=1.239;QD=1.83;ReadPosRankSum=0.532;SOR=1.012	GT:AD:DP:GQ:PL	0/1:15,10:25:83:83,0,199
3R	29340158	.	TTGGCG	T	339.73	.	AC=1;AF=0.500;AN=2;BaseQRankSum=0.238;ClippingRankSum=0.000;DP=47;ExcessHet=3.0103;FS=3.105;MLEAC=1;MLEAF=0.500;MQ=43.69;MQRankSum=-3.383;QD=7.39;ReadPosRankSum=-1.214;SOR=1.432	GT:AD:DP:GQ:PL	0/1:34,12:46:99:377,0,1458
3R	29340167	.	AAAGCATTTGGCAT	A	386.73	.	AC=1;AF=0.500;AN=2;BaseQRankSum=0.044;ClippingRankSum=0.000;DP=43;ExcessHet=3.0103;FS=3.061;MLEAC=1;MLEAF=0.500;MQ=43.70;MQRankSum=-3.449;QD=8.99;ReadPosRankSum=-1.625;SOR=1.247	GT:AD:DP:GQ:PL	0/1:32,11:43:99:424,0,1383
3R	29340211	.	C	G	438.77	.	AC=1;AF=0.500;AN=2;BaseQRankSum=1.174;ClippingRankSum=0.000;DP=41;ExcessHet=3.0103;FS=1.356;MLEAC=1;MLEAF=0.500;MQ=43.74;MQRankSum=-2.443;QD=10.70;ReadPosRankSum=-0.575;SOR=0.363	GT:AD:DP:GQ:PL	0/1:28,13:41:99:467,0,1148
3R	29340217	.	C	A	435.77	.	AC=1;AF=0.500;AN=2;BaseQRankSum=0.702;ClippingRankSum=0.000;DP=42;ExcessHet=3.0103;FS=2.945;MLEAC=1;MLEAF=0.500;MQ=43.74;MQRankSum=-2.327;QD=10.38;ReadPosRankSum=-0.481;SOR=0.289	GT:AD:DP:GQ:PL	0/1:28,14:42:99:464,0,1176
3R	29340274	.	A	T	213.77	.	AC=1;AF=0.500;AN=2;BaseQRankSum=-1.445;ClippingRankSum=0.000;DP=48;ExcessHet=3.0103;FS=12.817;MLEAC=1;MLEAF=0.500;MQ=43.88;MQRankSum=-1.326;QD=4.45;ReadPosRankSum=0.558;SOR=0.789	GT:AD:DP:GQ:PL	0/1:33,15:48:99:242,0,755
3R	29340543	.	T	A	345.77	.	AC=1;AF=0.500;AN=2;BaseQRankSum=-0.096;ClippingRankSum=0.000;DP=39;ExcessHet=3.0103;FS=2.742;MLEAC=1;MLEAF=0.500;MQ=44.69;MQRankSum=1.125;QD=9.10;ReadPosRankSum=0.761;SOR=1.179	GT:AD:DP:GQ:PL	0/1:20,18:38:99:374,0,445
3R	29340584	.	A	G	679.77	.	AC=1;AF=0.500;AN=2;BaseQRankSum=-2.254;ClippingRankSum=0.000;DP=38;ExcessHet=3.0103;FS=2.864;MLEAC=1;MLEAF=0.500;MQ=44.71;MQRankSum=0.497;QD=17.89;ReadPosRankSum=-0.394;SOR=0.850	GT:AD:DP:GQ:PL	0/1:19,19:38:99:708,0,821
3R	29340591	.	T	TG	646.73	.	AC=1;AF=0.500;AN=2;BaseQRankSum=-0.399;ClippingRankSum=0.000;DP=35;ExcessHet=3.0103;FS=4.982;MLEAC=1;MLEAF=0.500;MQ=44.82;MQRankSum=1.105;QD=18.48;ReadPosRankSum=-0.215;SOR=0.848	GT:AD:DP:GQ:PL	0/1:18,17:35:99:684,0,791
3R	29340594	.	C	T	634.77	.	AC=1;AF=0.500;AN=2;BaseQRankSum=-1.328;ClippingRankSum=0.000;DP=34;ExcessHet=3.0103;FS=3.067;MLEAC=1;MLEAF=0.500;MQ=44.85;MQRankSum=1.077;QD=18.67;ReadPosRankSum=-0.655;SOR=0.884	GT:AD:DP:GQ:PL	0/1:17,17:34:99:663,0,771
3R	29340776	.	G	C	318.77	.	AC=1;AF=0.500;AN=2;BaseQRankSum=-0.859;ClippingRankSum=0.000;DP=39;ExcessHet=3.0103;FS=1.399;MLEAC=1;MLEAF=0.500;MQ=43.80;MQRankSum=-3.295;QD=8.17;ReadPosRankSum=0.312;SOR=1.085	GT:AD:DP:GQ:PL	0/1:28,11:39:99:347,0,6636
3R	29340788	.	G	T	313.77	.	AC=1;AF=0.500;AN=2;BaseQRankSum=1.075;ClippingRankSum=0.000;DP=44;ExcessHet=3.0103;FS=0.000;MLEAC=1;MLEAF=0.500;MQ=43.82;MQRankSum=-3.795;QD=7.13;ReadPosRankSum=1.513;SOR=0.813	GT:AD:DP:GQ:PL	0/1:34,10:44:99:342,0,8834
3R	29340805	.	A	G	453.77	.	AC=1;AF=0.500;AN=2;BaseQRankSum=2.008;ClippingRankSum=0.000;DP=49;ExcessHet=3.0103;FS=1.229;MLEAC=1;MLEAF=0.500;MQ=43.76;MQRankSum=-4.072;QD=9.26;ReadPosRankSum=-0.742;SOR=0.936	GT:AD:DP:GQ:PL	0/1:35,14:49:99:482,0,9836
3R	29340811	.	G	A	579.77	.	AC=1;AF=0.500;AN=2;BaseQRankSum=1.855;ClippingRankSum=0.000;DP=49;ExcessHet=3.0103;FS=2.579;MLEAC=1;MLEAF=0.500;MQ=43.76;MQRankSum=-3.877;QD=11.83;ReadPosRankSum=-1.204;SOR=1.112	GT:AD:DP:GQ:PL	0/1:34,15:49:99:608,0,10060
3R	29340824	.	G	C	582.77	.	AC=1;AF=0.500;AN=2;BaseQRankSum=-2.405;ClippingRankSum=0.000;DP=50;ExcessHet=3.0103;FS=2.545;MLEAC=1;MLEAF=0.500;MQ=43.76;MQRankSum=-3.583;QD=11.66;ReadPosRankSum=-2.264;SOR=1.126	GT:AD:DP:GQ:PL	0/1:33,17:50:99:611,0,10343
3R	29340844	.	T	TCC	516.73	.	AC=1;AF=0.500;AN=2;BaseQRankSum=-0.935;ClippingRankSum=0.000;DP=54;ExcessHet=3.0103;FS=8.756;MLEAC=1;MLEAF=0.500;MQ=43.78;MQRankSum=-3.949;QD=9.57;ReadPosRankSum=-1.185;SOR=2.049	GT:AD:DP:GQ:PL	0/1:38,16:54:99:554,0,11422
3R	29340845	.	T	A	525.77	.	AC=1;AF=0.500;AN=2;BaseQRankSum=0.113;ClippingRankSum=0.000;DP=53;ExcessHet=3.0103;FS=8.530;MLEAC=1;MLEAF=0.500;MQ=43.78;MQRankSum=-4.083;QD=9.92;ReadPosRankSum=-0.869;SOR=1.911	GT:AD:DP:GQ:PL	0/1:38,15:53:99:554,0,11422
3R	29340851	.	T	C	564.77	.	AC=1;AF=0.500;AN=2;BaseQRankSum=-0.248;ClippingRankSum=0.000;DP=53;ExcessHet=3.0103;FS=9.398;MLEAC=1;MLEAF=0.500;MQ=43.78;MQRankSum=-4.282;QD=10.66;ReadPosRankSum=-0.121;SOR=2.215	GT:AD:DP:GQ:PL	0/1:39,14:53:99:593,0,11541
3R	29340859	.	C	G	588.77	.	AC=1;AF=0.500;AN=2;BaseQRankSum=-0.954;ClippingRankSum=0.000;DP=62;ExcessHet=3.0103;FS=7.704;MLEAC=1;MLEAF=0.500;MQ=43.75;MQRankSum=-4.687;QD=9.50;ReadPosRankSum=-0.016;SOR=1.718	GT:AD:DP:GQ:PL	0/1:44,18:62:99:617,0,12126
3R	29340874	.	GTATTT	G	537.73	.	AC=1;AF=0.500;AN=2;BaseQRankSum=-0.699;ClippingRankSum=0.000;DP=63;ExcessHet=3.0103;FS=4.116;MLEAC=1;MLEAF=0.500;MQ=43.75;MQRankSum=-4.926;QD=8.54;ReadPosRankSum=1.417;SOR=1.473	GT:AD:DP:GQ:PL	0/1:46,17:63:99:575,0,11798
3R	29340882	.	T	C	546.77	.	AC=1;AF=0.500;AN=2;BaseQRankSum=-1.122;ClippingRankSum=0.000;DP=63;ExcessHet=3.0103;FS=4.116;MLEAC=1;MLEAF=0.500;MQ=43.75;MQRankSum=-4.926;QD=8.68;SOR=1.473	GT:AD:DP:GQ:PL	0/1:46,17:63:99:575,0,11798
3R	29341455	.	C	A	192.77	.	AC=1;AF=0.500;AN=2;BaseQRankSum=-2.321;ClippingRankSum=0.000;DP=54;ExcessHet=3.0103;FS=4.362;MLEAC=1;MLEAF=0.500;MQ=43.51;MQRankSum=-2.273;QD=3.57;ReadPosRankSum=-0.563;SOR=0.976	GT:AD:DP:GQ:PL	0/1:39,15:54:99:221,0,901
3R	29341527	.	C	T	253.77	.	AC=1;AF=0.500;AN=2;BaseQRankSum=-1.197;ClippingRankSum=0.000;DP=52;ExcessHet=3.0103;FS=2.556;MLEAC=1;MLEAF=0.500;MQ=43.89;MQRankSum=0.996;QD=4.98;ReadPosRankSum=1.888;SOR=0.826	GT:AD:DP:GQ:PL	0/1:35,16:51:99:282,0,838
3R	29341577	.	T	G	312.77	.	AC=1;AF=0.500;AN=2;BaseQRankSum=0.803;ClippingRankSum=0.000;DP=48;ExcessHet=3.0103;FS=0.000;MLEAC=1;MLEAF=0.500;MQ=43.92;MQRankSum=1.090;QD=6.52;ReadPosRankSum=0.624;SOR=0.739	GT:AD:DP:GQ:PL	0/1:31,17:48:99:341,0,698
3R	29341590	.	C	A	274.77	.	AC=1;AF=0.500;AN=2;BaseQRankSum=0.059;ClippingRankSum=0.000;DP=48;ExcessHet=3.0103;FS=4.361;MLEAC=1;MLEAF=0.500;MQ=44.00;MQRankSum=0.000;QD=5.72;ReadPosRankSum=-0.499;SOR=0.719	GT:AD:DP:GQ:PL	0/1:32,16:48:99:303,0,749
3R	29341646	.	A	G	285.77	.	AC=1;AF=0.500;AN=2;BaseQRankSum=-1.080;ClippingRankSum=0.000;DP=49;ExcessHet=3.0103;FS=1.191;MLEAC=1;MLEAF=0.500;MQ=44.00;MQRankSum=0.000;QD=5.95;ReadPosRankSum=-1.522;SOR=0.856	GT:AD:DP:GQ:PL	0/1:32,16:48:99:314,0,740
3R	29341678	.	T	A	281.77	.	AC=1;AF=0.500;AN=2;BaseQRankSum=0.919;ClippingRankSum=0.000;DP=52;ExcessHet=3.0103;FS=1.131;MLEAC=1;MLEAF=0.500;MQ=43.96;MQRankSum=-1.373;QD=5.52;ReadPosRankSum=-0.280;SOR=0.922	GT:AD:DP:GQ:PL	0/1:34,17:51:99:310,0,772
3R	29341734	.	A	AC	388.73	.	AC=1;AF=0.500;AN=2;BaseQRankSum=-1.088;ClippingRankSum=0.000;DP=48;ExcessHet=3.0103;FS=5.409;MLEAC=1;MLEAF=0.500;MQ=43.92;MQRankSum=-2.060;QD=8.83;ReadPosRankSum=1.248;SOR=0.169	GT:AD:DP:GQ:PL	0/1:30,14:44:99:426,0,649
3R	29341747	.	C	T	641.77	.	AC=1;AF=0.500;AN=2;BaseQRankSum=0.241;ClippingRankSum=0.000;DP=52;ExcessHet=3.0103;FS=8.993;MLEAC=1;MLEAF=0.500;MQ=43.92;MQRankSum=-1.854;QD=12.34;ReadPosRankSum=-0.409;SOR=0.145	GT:AD:DP:GQ:PL	0/1:33,19:52:99:670,0,764
3R	29341764	.	TC	T	615.73	.	AC=1;AF=0.500;AN=2;BaseQRankSum=-2.151;ClippingRankSum=0.000;DP=52;ExcessHet=3.0103;FS=6.491;MLEAC=1;MLEAF=0.500;MQ=43.92;MQRankSum=-1.934;QD=11.84;ReadPosRankSum=-0.606;SOR=0.200	GT:AD:DP:GQ:PL	0/1:34,18:52:99:653,0,1350
3R	29341774	.	G	C	624.77	.	AC=1;AF=0.500;AN=2;BaseQRankSum=3.188;ClippingRankSum=0.000;DP=52;ExcessHet=3.0103;FS=4.416;MLEAC=1;MLEAF=0.500;MQ=43.92;MQRankSum=-1.934;QD=12.01;ReadPosRankSum=-1.000;SOR=0.254	GT:AD:DP:GQ:PL	0/1:34,18:52:99:653,0,1343
3R	29341806	.	C	A	524.77	.	AC=1;AF=0.500;AN=2;BaseQRankSum=-0.406;ClippingRankSum=0.000;DP=54;ExcessHet=3.0103;FS=1.125;MLEAC=1;MLEAF=0.500;MQ=43.93;MQRankSum=-2.078;QD=9.72;ReadPosRankSum=-0.335;SOR=0.885	GT:AD:DP:GQ:PL	0/1:37,17:54:99:553,0,1485
3R	29341815	.	T	A	468.77	.	AC=1;AF=0.500;AN=2;BaseQRankSum=-1.828;ClippingRankSum=0.000;DP=53;ExcessHet=3.0103;FS=1.220;MLEAC=1;MLEAF=0.500;MQ=43.96;MQRankSum=-1.626;QD=8.84;ReadPosRankSum=0.908;SOR=0.994	GT:AD:DP:GQ:PL	0/1:39,14:53:99:497,0,1500
3R	29341857	.	G	C	221.77	.	AC=1;AF=0.500;AN=2;BaseQRankSum=1.499;ClippingRankSum=0.000;DP=57;ExcessHet=3.0103;FS=4.182;MLEAC=1;MLEAF=0.500;MQ=43.97;MQRankSum=-1.562;QD=3.89;ReadPosRankSum=0.169;SOR=0.733	GT:AD:DP:GQ:PL	0/1:41,16:57:99:250,0,953
3R	29341926	.	A	T	462.77	.	AC=1;AF=0.500;AN=2;BaseQRankSum=1.074;ClippingRankSum=0.000;DP=58;ExcessHet=3.0103;FS=5.587;MLEAC=1;MLEAF=0.500;MQ=43.97;MQRankSum=-1.137;QD=8.12;ReadPosRankSum=-0.898;SOR=0.241	GT:AD:DP:GQ:PL	0/1:33,24:57:99:491,0,685
3R	29341956	.	G	T	379.77	.	AC=1;AF=0.500;AN=2;BaseQRankSum=1.404;ClippingRankSum=0.000;DP=60;ExcessHet=3.0103;FS=1.037;MLEAC=1;MLEAF=0.500;MQ=43.93;MQRankSum=-1.825;QD=6.44;ReadPosRankSum=2.641;SOR=0.468	GT:AD:DP:GQ:PL	0/1:37,22:59:99:408,0,800
3R	29341992	.	T	A	893.77	.	AC=1;AF=0.500;AN=2;BaseQRankSum=1.118;ClippingRankSum=0.000;DP=61;ExcessHet=3.0103;FS=0.988;MLEAC=1;MLEAF=0.500;MQ=43.90;MQRankSum=-2.065;QD=14.90;ReadPosRankSum=1.575;SOR=0.876	GT:AD:DP:GQ:PL	0/1:35,25:60:99:922,0,1370
3R	29341995	.	T	A	867.77	.	AC=1;AF=0.500;AN=2;BaseQRankSum=0.034;ClippingRankSum=0.000;DP=59;ExcessHet=3.0103;FS=1.019;MLEAC=1;MLEAF=0.500;MQ=43.90;MQRankSum=-2.078;QD=14.96;ReadPosRankSum=1.500;SOR=0.912	GT:AD:DP:GQ:PL	0/1:34,24:58:99:896,0,1373
3R	29342025	.	T	C	913.77	.	AC=1;AF=0.500;AN=2;BaseQRankSum=-2.123;ClippingRankSum=0.000;DP=67;ExcessHet=3.0103;FS=0.961;MLEAC=1;MLEAF=0.500;MQ=43.82;MQRankSum=-3.149;QD=13.84;ReadPosRankSum=-1.037;SOR=0.904	GT:AD:DP:GQ:PL	0/1:40,26:66:99:942,0,1638
3R	29342029	.	A	T	916.77	.	AC=1;AF=0.500;AN=2;BaseQRankSum=-1.748;ClippingRankSum=0.000;DP=66;ExcessHet=3.0103;FS=2.115;MLEAC=1;MLEAF=0.500;MQ=43.82;MQRankSum=-3.214;QD=14.10;ReadPosRankSum=-1.052;SOR=1.011	GT:AD:DP:GQ:PL	0/1:40,25:65:99:945,0,1605
3R	29342063	.	A	G	760.77	.	AC=1;AF=0.500;AN=2;BaseQRankSum=-2.503;ClippingRankSum=0.000;DP=63;ExcessHet=3.0103;FS=3.669;MLEAC=1;MLEAF=0.500;MQ=43.84;MQRankSum=-3.034;QD=12.08;ReadPosRankSum=-2.075;SOR=1.284	GT:AD:DP:GQ:PL	0/1:40,23:63:99:789,0,1537
3R	29342084	.	T	G	1007.77	.	AC=1;AF=0.500;AN=2;BaseQRankSum=-1.687;ClippingRankSum=0.000;DP=65;ExcessHet=3.0103;FS=0.000;MLEAC=1;MLEAF=0.500;MQ=43.85;MQRankSum=-2.725;QD=15.50;ReadPosRankSum=-1.437;SOR=0.603	GT:AD:DP:GQ:PL	0/1:38,27:65:99:1036,0,1535
3R	29342086	.	C	G	1021.77	.	AC=1;AF=0.500;AN=2;BaseQRankSum=-0.205;ClippingRankSum=0.000;DP=64;ExcessHet=3.0103;FS=0.960;MLEAC=1;MLEAF=0.500;MQ=43.85;MQRankSum=-2.690;QD=15.97;ReadPosRankSum=-0.982;SOR=0.550	GT:AD:DP:GQ:PL	0/1:37,27:64:99:1050,0,1511
3R	29342088	.	C	G	1024.77	.	AC=1;AF=0.500;AN=2;BaseQRankSum=-0.324;ClippingRankSum=0.000;DP=65;ExcessHet=3.0103;FS=0.965;MLEAC=1;MLEAF=0.500;MQ=43.85;MQRankSum=-2.640;QD=15.77;ReadPosRankSum=-1.155;SOR=0.490	GT:AD:DP:GQ:PL	0/1:37,28:65:99:1053,0,1469
3R	29342302	.	G	A	358.77	.	AC=1;AF=0.500;AN=2;BaseQRankSum=2.188;ClippingRankSum=0.000;DP=43;ExcessHet=3.0103;FS=19.096;MLEAC=1;MLEAF=0.500;MQ=43.95;MQRankSum=0.000;QD=8.97;ReadPosRankSum=0.000;SOR=0.027	GT:AD:DP:GQ:PL	0/1:21,19:40:99:387,0,425
3R	29342655	.	T	G	348.77	.	AC=1;AF=0.500;AN=2;BaseQRankSum=-0.081;ClippingRankSum=0.000;DP=59;ExcessHet=3.0103;FS=3.723;MLEAC=1;MLEAF=0.500;MQ=43.97;MQRankSum=-1.310;QD=5.91;ReadPosRankSum=-0.287;SOR=1.230	GT:AD:DP:GQ:PL	0/1:38,21:59:99:377,0,846
3R	29343046	.	G	C	423.77	.	AC=1;AF=0.500;AN=2;BaseQRankSum=-0.332;ClippingRankSum=0.000;DP=49;ExcessHet=3.0103;FS=1.094;MLEAC=1;MLEAF=0.500;MQ=43.85;MQRankSum=0.944;QD=8.65;ReadPosRankSum=1.067;SOR=0.869	GT:AD:DP:GQ:PL	0/1:27,22:49:99:452,0,597
3R	29343083	.	GA	G	702.73	.	AC=1;AF=0.500;AN=2;BaseQRankSum=-0.228;ClippingRankSum=0.000;DP=50;ExcessHet=3.0103;FS=4.070;MLEAC=1;MLEAF=0.500;MQ=43.82;MQRankSum=-0.154;QD=14.95;ReadPosRankSum=0.676;SOR=1.300	GT:AD:DP:GQ:PL	0/1:27,20:47:99:740,0,1171
3R	29343097	.	C	T	716.77	.	AC=1;AF=0.500;AN=2;BaseQRankSum=-1.074;ClippingRankSum=0.000;DP=48;ExcessHet=3.0103;FS=4.180;MLEAC=1;MLEAF=0.500;MQ=43.81;MQRankSum=-0.244;QD=14.93;ReadPosRankSum=0.496;SOR=1.258	GT:AD:DP:GQ:PL	0/1:29,19:48:99:745,0,1275
3R	29343101	.	T	C	716.77	.	AC=1;AF=0.500;AN=2;BaseQRankSum=-1.603;ClippingRankSum=0.000;DP=49;ExcessHet=3.0103;FS=4.189;MLEAC=1;MLEAF=0.500;MQ=43.81;MQRankSum=-0.208;QD=14.63;ReadPosRankSum=-0.244;SOR=1.372	GT:AD:DP:GQ:PL	0/1:29,20:49:99:745,0,1275
3R	29343185	.	G	A	416.77	.	AC=1;AF=0.500;AN=2;BaseQRankSum=0.267;ClippingRankSum=0.000;DP=53;ExcessHet=3.0103;FS=2.623;MLEAC=1;MLEAF=0.500;MQ=43.93;MQRankSum=-2.353;QD=7.86;ReadPosRankSum=0.273;SOR=1.122	GT:AD:DP:GQ:PL	0/1:39,14:53:99:445,0,1494
3R	29343201	.	A	T	450.77	.	AC=1;AF=0.500;AN=2;BaseQRankSum=-1.735;ClippingRankSum=0.000;DP=51;ExcessHet=3.0103;FS=2.665;MLEAC=1;MLEAF=0.500;MQ=43.92;MQRankSum=-2.182;QD=8.84;ReadPosRankSum=-1.295;SOR=1.048	GT:AD:DP:GQ:PL	0/1:36,15:51:99:479,0,1403
3R	29343438	.	A	G	70.77	.	AC=1;AF=0.500;AN=2;BaseQRankSum=0.511;ClippingRankSum=0.000;DP=44;ExcessHet=3.0103;FS=0.000;MLEAC=1;MLEAF=0.500;MQ=44.00;MQRankSum=0.000;QD=1.61;ReadPosRankSum=-0.892;SOR=0.504	GT:AD:DP:GQ:PL	0/1:36,8:44:99:99,0,883
3R	29343470	.	T	G	116.77	.	AC=1;AF=0.500;AN=2;BaseQRankSum=-1.371;ClippingRankSum=0.000;DP=46;ExcessHet=3.0103;FS=0.000;MLEAC=1;MLEAF=0.500;MQ=44.00;MQRankSum=0.000;QD=2.54;ReadPosRankSum=-0.485;SOR=0.490	GT:AD:DP:GQ:PL	0/1:35,11:46:99:145,0,770
3R	29343495	.	T	C	147.77	.	AC=1;AF=0.500;AN=2;BaseQRankSum=-0.721;ClippingRankSum=0.000;DP=52;ExcessHet=3.0103;FS=1.306;MLEAC=1;MLEAF=0.500;MQ=44.00;MQRankSum=0.000;QD=2.84;ReadPosRankSum=0.641;SOR=0.380	GT:AD:DP:GQ:PL	0/1:40,12:52:99:176,0,925
3R	29343570	.	C	G	366.77	.	AC=1;AF=0.500;AN=2;BaseQRankSum=-0.762;ClippingRankSum=0.000;DP=42;ExcessHet=3.0103;FS=0.000;MLEAC=1;MLEAF=0.500;MQ=44.00;MQRankSum=0.000;QD=8.73;ReadPosRankSum=0.954;SOR=0.869	GT:AD:DP:GQ:PL	0/1:30,12:42:99:395,0,1217
3R	29343571	.	A	G	366.77	.	AC=1;AF=0.500;AN=2;BaseQRankSum=-1.807;ClippingRankSum=0.000;DP=42;ExcessHet=3.0103;FS=0.000;MLEAC=1;MLEAF=0.500;MQ=44.00;MQRankSum=0.000;QD=8.73;ReadPosRankSum=0.883;SOR=0.869	GT:AD:DP:GQ:PL	0/1:30,12:42:99:395,0,1217
3R	29343609	.	G	C	120.77	.	AC=1;AF=0.500;AN=2;BaseQRankSum=0.697;ClippingRankSum=0.000;DP=41;ExcessHet=3.0103;FS=0.000;MLEAC=1;MLEAF=0.500;MQ=44.00;MQRankSum=0.000;QD=2.95;ReadPosRankSum=-2.337;SOR=0.859	GT:AD:DP:GQ:PL	0/1:31,10:41:99:149,0,746
3R	29343811	.	T	G	91.77	.	AC=1;AF=0.500;AN=2;BaseQRankSum=-1.338;ClippingRankSum=0.000;DP=50;ExcessHet=3.0103;FS=10.705;MLEAC=1;MLEAF=0.500;MQ=43.81;MQRankSum=-1.624;QD=1.84;ReadPosRankSum=0.534;SOR=2.285	GT:AD:DP:GQ:PL	0/1:40,10:50:99:120,0,957
3R	29343823	.	A	C	76.77	.	AC=1;AF=0.500;AN=2;BaseQRankSum=-1.111;ClippingRankSum=0.000;DP=51;ExcessHet=3.0103;FS=5.356;MLEAC=1;MLEAF=0.500;MQ=43.81;MQRankSum=-1.654;QD=1.51;ReadPosRankSum=-1.021;SOR=1.559	GT:AD:DP:GQ:PL	0/1:41,10:51:99:105,0,971
3R	29343858	.	A	G	158.77	.	AC=1;AF=0.500;AN=2;BaseQRankSum=1.012;ClippingRankSum=0.000;DP=53;ExcessHet=3.0103;FS=0.000;MLEAC=1;MLEAF=0.500;MQ=43.87;MQRankSum=0.647;QD=3.05;ReadPosRankSum=-3.552;SOR=0.534	GT:AD:DP:GQ:PL	0/1:44,8:52:99:187,0,2364
3R	29343887	.	A	G	90.77	.	AC=1;AF=0.500;AN=2;BaseQRankSum=-0.282;ClippingRankSum=0.000;DP=54;ExcessHet=3.0103;FS=0.000;MLEAC=1;MLEAF=0.500;MQ=43.93;MQRankSum=0.755;QD=1.68;ReadPosRankSum=-1.334;SOR=0.546	GT:AD:DP:GQ:PL	0/1:43,11:54:99:119,0,974
3R	29344058	.	G	A	268.77	.	AC=1;AF=0.500;AN=2;BaseQRankSum=-2.445;ClippingRankSum=0.000;DP=42;ExcessHet=3.0103;FS=6.806;MLEAC=1;MLEAF=0.500;MQ=44.26;MQRankSum=-0.607;QD=6.40;ReadPosRankSum=-0.409;SOR=1.392	GT:AD:DP:GQ:PL	0/1:27,15:42:99:297,0,612
3R	29344123	.	C	T	711.77	.	AC=1;AF=0.500;AN=2;BaseQRankSum=-0.117;ClippingRankSum=0.000;DP=46;ExcessHet=3.0103;FS=9.306;MLEAC=1;MLEAF=0.500;MQ=44.08;MQRankSum=-2.066;QD=15.47;ReadPosRankSum=-0.199;SOR=2.270	GT:AD:DP:GQ:PL	0/1:26,20:46:99:740,0,1168
3R	29344128	.	GACCACCA	G	699.73	.	AC=1;AF=0.500;AN=2;BaseQRankSum=-1.082;ClippingRankSum=0.000;DP=48;ExcessHet=3.0103;FS=8.946;MLEAC=1;MLEAF=0.500;MQ=44.08;MQRankSum=-2.137;QD=14.58;ReadPosRankSum=0.617;SOR=2.049	GT:AD:DP:GQ:PL	0/1:28,20:48:99:737,0,1210
3R	29344168	.	G	C	751.77	.	AC=1;AF=0.500;AN=2;BaseQRankSum=0.374;ClippingRankSum=0.000;DP=39;ExcessHet=3.0103;FS=5.133;MLEAC=1;MLEAF=0.500;MQ=43.19;MQRankSum=-3.012;QD=19.78;ReadPosRankSum=0.468;SOR=1.670	GT:AD:DP:GQ:PL	0/1:20,18:38:99:780,0,864
3R	29344169	.	A	C	751.77	.	AC=1;AF=0.500;AN=2;BaseQRankSum=-0.848;ClippingRankSum=0.000;DP=39;ExcessHet=3.0103;FS=5.133;MLEAC=1;MLEAF=0.500;MQ=43.19;MQRankSum=-3.012;QD=19.78;ReadPosRankSum=0.409;SOR=1.670	GT:AD:DP:GQ:PL	0/1:20,18:38:99:780,0,864
3R	29344174	.	C	T	811.77	.	AC=1;AF=0.500;AN=2;BaseQRankSum=1.597;ClippingRankSum=0.000;DP=43;ExcessHet=3.0103;FS=2.963;MLEAC=1;MLEAF=0.500;MQ=42.80;MQRankSum=-3.527;QD=19.33;ReadPosRankSum=-0.265;SOR=1.463	GT:AD:DP:GQ:PL	0/1:21,21:42:99:840,0,901
3R	29344178	.	C	G	797.77	.	AC=1;AF=0.500;AN=2;BaseQRankSum=-2.028;ClippingRankSum=0.000;DP=44;ExcessHet=3.0103;FS=1.223;MLEAC=1;MLEAF=0.500;MQ=42.51;MQRankSum=-3.435;QD=18.55;ReadPosRankSum=-0.877;SOR=0.976	GT:AD:DP:GQ:PL	0/1:21,22:43:99:826,0,901
3R	29344315	.	C	T	387.77	.	AC=1;AF=0.500;AN=2;BaseQRankSum=-0.634;ClippingRankSum=0.000;DP=45;ExcessHet=3.0103;FS=11.272;MLEAC=1;MLEAF=0.500;MQ=43.78;MQRankSum=-2.601;QD=8.62;ReadPosRankSum=-1.112;SOR=1.226	GT:AD:DP:GQ:PL	0/1:25,20:45:99:416,0,580
3R	29344332	.	G	A	333.77	.	AC=1;AF=0.500;AN=2;BaseQRankSum=0.728;ClippingRankSum=0.000;DP=42;ExcessHet=3.0103;FS=9.204;MLEAC=1;MLEAF=0.500;MQ=43.81;MQRankSum=-2.374;QD=7.95;ReadPosRankSum=-1.093;SOR=1.821	GT:AD:DP:GQ:PL	0/1:24,18:42:99:362,0,526
3R	29344376	.	T	A	636.77	.	AC=1;AF=0.500;AN=2;BaseQRankSum=-0.168;ClippingRankSum=0.000;DP=42;ExcessHet=3.0103;FS=12.410;MLEAC=1;MLEAF=0.500;MQ=43.53;MQRankSum=-3.824;QD=15.16;ReadPosRankSum=0.394;SOR=2.276	GT:AD:DP:GQ:PL	0/1:24,18:42:99:665,0,952
3R	29344385	.	T	C	613.77	.	AC=1;AF=0.500;AN=2;BaseQRankSum=-0.387;ClippingRankSum=0.000;DP=40;ExcessHet=3.0103;FS=9.818;MLEAC=1;MLEAF=0.500;MQ=43.51;MQRankSum=-3.873;QD=15.34;ReadPosRankSum=0.807;SOR=2.162	GT:AD:DP:GQ:PL	0/1:23,17:40:99:642,0,955
3R	29344451	.	TATACCCA	T	761.73	.	AC=1;AF=0.500;AN=2;BaseQRankSum=0.354;ClippingRankSum=0.000;DP=49;ExcessHet=3.0103;FS=0.000;MLEAC=1;MLEAF=0.500;MQ=43.22;MQRankSum=-5.632;QD=15.87;ReadPosRankSum=0.188;SOR=0.580	GT:AD:DP:GQ:PL	0/1:27,21:48:99:799,0,1104
3R	29344461	.	T	TTTTAGC	764.73	.	AC=1;AF=0.500;AN=2;BaseQRankSum=1.068;ClippingRankSum=0.000;DP=45;ExcessHet=3.0103;FS=1.143;MLEAC=1;MLEAF=0.500;MQ=43.15;MQRankSum=-5.633;QD=16.99;SOR=0.495	GT:AD:DP:GQ:PL	0/1:25,20:45:99:802,0,1056
3R	29344463	.	CCTAG	C	721.73	.	AC=1;AF=0.500;AN=2;BaseQRankSum=-0.304;ClippingRankSum=0.000;DP=45;ExcessHet=3.0103;FS=1.143;MLEAC=1;MLEAF=0.500;MQ=43.15;MQRankSum=-5.633;QD=16.04;ReadPosRankSum=0.331;SOR=0.495	GT:AD:DP:GQ:PL	0/1:25,20:45:99:759,0,1101
3R	29344470	.	T	A	736.77	.	AC=1;AF=0.500;AN=2;BaseQRankSum=1.930;ClippingRankSum=0.000;DP=43;ExcessHet=3.0103;FS=0.000;MLEAC=1;MLEAF=0.500;MQ=43.15;MQRankSum=-5.731;QD=17.13;ReadPosRankSum=0.837;SOR=0.622	GT:AD:DP:GQ:PL	0/1:25,18:43:99:765,0,990
3R	29344474	.	T	C	730.77	.	AC=1;AF=0.500;AN=2;BaseQRankSum=-1.116;ClippingRankSum=0.000;DP=46;ExcessHet=3.0103;FS=0.000;MLEAC=1;MLEAF=0.500;MQ=43.21;MQRankSum=-5.714;QD=15.89;ReadPosRankSum=0.815;SOR=0.733	GT:AD:DP:GQ:PL	0/1:27,19:46:99:759,0,1068
3R	29344476	.	G	GCT	721.73	.	AC=1;AF=0.500;AN=2;BaseQRankSum=2.233;ClippingRankSum=0.000;DP=46;ExcessHet=3.0103;FS=1.113;MLEAC=1;MLEAF=0.500;MQ=43.21;MQRankSum=-5.464;QD=15.69;ReadPosRankSum=-2.145;SOR=0.892	GT:AD:DP:GQ:PL	0/1:26,20:46:99:759,0,1068
3R	29344655	.	CT	C	580.73	.	AC=1;AF=0.500;AN=2;BaseQRankSum=-0.428;ClippingRankSum=0.000;DP=43;ExcessHet=3.0103;FS=0.000;MLEAC=1;MLEAF=0.500;MQ=43.77;MQRankSum=-2.170;QD=13.51;ReadPosRankSum=-1.251;SOR=0.776	GT:AD:DP:GQ:PL	0/1:20,23:43:99:618,0,511
3R	29344699	.	C	T	871.77	.	AC=1;AF=0.500;AN=2;BaseQRankSum=-1.571;ClippingRankSum=0.000;DP=41;ExcessHet=3.0103;FS=1.238;MLEAC=1;MLEAF=0.500;MQ=43.71;MQRankSum=-2.182;QD=21.26;ReadPosRankSum=1.906;SOR=0.425	GT:AD:DP:GQ:PL	0/1:17,24:41:99:900,0,634
3R	29344721	.	C	T	949.77	.	AC=1;AF=0.500;AN=2;BaseQRankSum=-0.486;ClippingRankSum=0.000;DP=41;ExcessHet=3.0103;FS=1.242;MLEAC=1;MLEAF=0.500;MQ=43.71;MQRankSum=-1.967;QD=23.17;ReadPosRankSum=0.556;SOR=0.752	GT:AD:DP:GQ:PL	0/1:15,26:41:99:978,0,608
3R	29344937	.	A	G	325.77	.	AC=1;AF=0.500;AN=2;BaseQRankSum=-0.967;ClippingRankSum=0.000;DP=56;ExcessHet=3.0103;FS=2.431;MLEAC=1;MLEAF=0.500;MQ=43.72;MQRankSum=-2.565;QD=5.92;ReadPosRankSum=-1.439;SOR=1.144	GT:AD:DP:GQ:PL	0/1:36,19:55:99:354,0,826
3R	29344984	.	G	A	347.77	.	AC=1;AF=0.500;AN=2;BaseQRankSum=0.654;ClippingRankSum=0.000;DP=50;ExcessHet=3.0103;FS=2.441;MLEAC=1;MLEAF=0.500;MQ=43.80;MQRankSum=-2.961;QD=6.96;ReadPosRankSum=1.050;SOR=0.980	GT:AD:DP:GQ:PL	0/1:31,19:50:99:376,0,706
3R	29345018	.	A	G	392.77	.	AC=1;AF=0.500;AN=2;BaseQRankSum=-2.221;ClippingRankSum=0.000;DP=49;ExcessHet=3.0103;FS=2.498;MLEAC=1;MLEAF=0.500;MQ=43.60;MQRankSum=-4.036;QD=8.02;ReadPosRankSum=-0.334;SOR=1.230	GT:AD:DP:GQ:PL	0/1:28,21:49:99:421,0,635
3R	29345052	.	A	C	378.77	.	AC=1;AF=0.500;AN=2;BaseQRankSum=-0.480;ClippingRankSum=0.000;DP=54;ExcessHet=3.0103;FS=2.336;MLEAC=1;MLEAF=0.500;MQ=43.45;MQRankSum=-3.824;QD=7.01;ReadPosRankSum=-0.160;SOR=0.425	GT:AD:DP:GQ:PL	0/1:33,21:54:99:407,0,736
3R	29345070	.	C	G	637.77	.	AC=1;AF=0.500;AN=2;BaseQRankSum=1.546;ClippingRankSum=0.000;DP=56;ExcessHet=3.0103;FS=2.428;MLEAC=1;MLEAF=0.500;MQ=43.40;MQRankSum=-4.956;QD=11.39;ReadPosRankSum=0.468;SOR=0.387	GT:AD:DP:GQ:PL	0/1:37,19:56:99:666,0,1496
3R	29345076	.	T	G	712.77	.	AC=1;AF=0.500;AN=2;BaseQRankSum=1.087;ClippingRankSum=0.000;DP=60;ExcessHet=3.0103;FS=5.677;MLEAC=1;MLEAF=0.500;MQ=43.44;MQRankSum=-4.999;QD=11.88;ReadPosRankSum=0.408;SOR=0.598	GT:AD:DP:GQ:PL	0/1:40,20:60:99:741,0,1616
3R	29345078	.	G	A	687.77	.	AC=1;AF=0.500;AN=2;BaseQRankSum=0.735;ClippingRankSum=0.000;DP=60;ExcessHet=3.0103;FS=5.677;MLEAC=1;MLEAF=0.500;MQ=43.44;MQRankSum=-4.999;QD=11.46;ReadPosRankSum=0.337;SOR=0.598	GT:AD:DP:GQ:PL	0/1:40,20:60:99:716,0,1648
3R	29345080	.	G	T	687.77	.	AC=1;AF=0.500;AN=2;BaseQRankSum=2.868;ClippingRankSum=0.000;DP=61;ExcessHet=3.0103;FS=5.688;MLEAC=1;MLEAF=0.500;MQ=43.45;MQRankSum=-5.065;QD=11.27;ReadPosRankSum=0.507;SOR=0.583	GT:AD:DP:GQ:PL	0/1:41,20:61:99:716,0,1648
3R	29345091	.	T	G	639.77	.	AC=1;AF=0.500;AN=2;BaseQRankSum=-0.299;ClippingRankSum=0.000;DP=62;ExcessHet=3.0103;FS=5.808;MLEAC=1;MLEAF=0.500;MQ=43.34;MQRankSum=-4.803;QD=10.32;ReadPosRankSum=0.909;SOR=0.415	GT:AD:DP:GQ:PL	0/1:43,19:62:99:668,0,1702
3R	29345101	.	A	C	648.77	.	AC=1;AF=0.500;AN=2;BaseQRankSum=-0.997;ClippingRankSum=0.000;DP=58;ExcessHet=3.0103;FS=5.772;MLEAC=1;MLEAF=0.500;MQ=43.29;MQRankSum=-4.505;QD=11.19;ReadPosRankSum=-0.099;SOR=0.434	GT:AD:DP:GQ:PL	0/1:39,19:58:99:677,0,1606
3R	29345108	.	A	T	651.77	.	AC=1;AF=0.500;AN=2;BaseQRankSum=0.167;ClippingRankSum=0.000;DP=58;ExcessHet=3.0103;FS=5.772;MLEAC=1;MLEAF=0.500;MQ=43.29;MQRankSum=-4.505;QD=11.24;ReadPosRankSum=-0.191;SOR=0.434	GT:AD:DP:GQ:PL	0/1:39,19:58:99:680,0,1580
3R	29345109	.	T	A	648.77	.	AC=1;AF=0.500;AN=2;BaseQRankSum=-0.291;ClippingRankSum=0.000;DP=58;ExcessHet=3.0103;FS=5.772;MLEAC=1;MLEAF=0.500;MQ=43.29;MQRankSum=-4.505;QD=11.19;ReadPosRankSum=-0.224;SOR=0.434	GT:AD:DP:GQ:PL	0/1:39,19:58:99:677,0,1622
3R	29345116	.	CTTAAAGGTA	C	627.73	.	AC=1;AF=0.500;AN=2;BaseQRankSum=2.328;ClippingRankSum=0.000;DP=62;ExcessHet=3.0103;FS=2.430;MLEAC=1;MLEAF=0.500;MQ=43.34;MQRankSum=-5.060;QD=10.12;ReadPosRankSum=0.371;SOR=0.346	GT:AD:DP:GQ:PL	0/1:44,18:62:99:665,0,1790
3R	29345337	.	A	G	82.77	.	AC=1;AF=0.500;AN=2;BaseQRankSum=-1.327;ClippingRankSum=0.000;DP=49;ExcessHet=3.0103;FS=1.363;MLEAC=1;MLEAF=0.500;MQ=43.96;MQRankSum=-1.924;QD=1.69;ReadPosRankSum=0.495;SOR=1.022	GT:AD:DP:GQ:PL	0/1:39,10:49:99:111,0,943
3R	29345359	.	G	T	176.77	.	AC=1;AF=0.500;AN=2;BaseQRankSum=1.142;ClippingRankSum=0.000;DP=54;ExcessHet=3.0103;FS=12.485;MLEAC=1;MLEAF=0.500;MQ=43.96;MQRankSum=-1.733;QD=3.27;ReadPosRankSum=-0.927;SOR=2.103	GT:AD:DP:GQ:PL	0/1:41,13:54:99:205,0,890
3R	29345410	.	T	C	357.77	.	AC=1;AF=0.500;AN=2;BaseQRankSum=2.685;ClippingRankSum=0.000;DP=65;ExcessHet=3.0103;FS=1.004;MLEAC=1;MLEAF=0.500;MQ=43.87;MQRankSum=-2.846;QD=5.50;ReadPosRankSum=-0.361;SOR=0.917	GT:AD:DP:GQ:PL	0/1:43,22:65:99:386,0,944
3R	29345432	.	T	C	384.77	.	AC=1;AF=0.500;AN=2;BaseQRankSum=-1.403;ClippingRankSum=0.000;DP=64;ExcessHet=3.0103;FS=2.188;MLEAC=1;MLEAF=0.500;MQ=43.86;MQRankSum=-2.596;QD=6.11;ReadPosRankSum=0.157;SOR=1.018	GT:AD:DP:GQ:PL	0/1:39,24:63:99:413,0,866
3R	29345453	.	A	T	805.77	.	AC=1;AF=0.500;AN=2;BaseQRankSum=-1.084;ClippingRankSum=0.000;DP=64;ExcessHet=3.0103;FS=0.992;MLEAC=1;MLEAF=0.500;MQ=43.83;MQRankSum=-2.121;QD=12.59;ReadPosRankSum=1.553;SOR=0.907	GT:AD:DP:GQ:PL	0/1:41,23:64:99:834,0,1780
3R	29345462	.	A	C	892.77	.	AC=1;AF=0.500;AN=2;BaseQRankSum=1.955;ClippingRankSum=0.000;DP=64;ExcessHet=3.0103;FS=3.502;MLEAC=1;MLEAF=0.500;MQ=43.83;MQRankSum=-1.938;QD=13.95;ReadPosRankSum=0.415;SOR=1.106	GT:AD:DP:GQ:PL	0/1:39,25:64:99:921,0,1766
3R	29345466	.	C	T	895.77	.	AC=1;AF=0.500;AN=2;BaseQRankSum=-0.417;ClippingRankSum=0.000;DP=64;ExcessHet=3.0103;FS=3.502;MLEAC=1;MLEAF=0.500;MQ=43.83;MQRankSum=-1.938;QD=14.00;ReadPosRankSum=-0.074;SOR=1.106	GT:AD:DP:GQ:PL	0/1:39,25:64:99:924,0,1741
3R	29345469	.	G	T	858.77	.	AC=1;AF=0.500;AN=2;BaseQRankSum=1.517;ClippingRankSum=0.000;DP=64;ExcessHet=3.0103;FS=5.157;MLEAC=1;MLEAF=0.500;MQ=43.86;MQRankSum=-1.587;QD=13.42;ReadPosRankSum=0.705;SOR=1.220	GT:AD:DP:GQ:PL	0/1:40,24:64:99:887,0,1766
3R	29345593	.	T	C	444.77	.	AC=1;AF=0.500;AN=2;BaseQRankSum=0.163;ClippingRankSum=0.000;DP=58;ExcessHet=3.0103;FS=7.216;MLEAC=1;MLEAF=0.500;MQ=43.97;MQRankSum=-1.180;QD=7.80;ReadPosRankSum=-0.103;SOR=0.705	GT:AD:DP:GQ:PL	0/1:34,23:57:99:473,0,764
3R	29345806	.	C	T	324.77	.	AC=1;AF=0.500;AN=2;BaseQRankSum=-0.346;ClippingRankSum=0.000;DP=41;ExcessHet=3.0103;FS=1.222;MLEAC=1;MLEAF=0.500;MQ=43.95;MQRankSum=0.000;QD=8.12;ReadPosRankSum=-0.432;SOR=0.960	GT:AD:DP:GQ:PL	0/1:23,17:40:99:353,0,486
3R	29345889	.	C	G	402.77	.	AC=1;AF=0.500;AN=2;BaseQRankSum=0.832;ClippingRankSum=0.000;DP=43;ExcessHet=3.0103;FS=1.194;MLEAC=1;MLEAF=0.500;MQ=43.95;MQRankSum=-0.977;QD=9.37;ReadPosRankSum=1.329;SOR=0.475	GT:AD:DP:GQ:PL	0/1:22,21:43:99:431,0,452
3R	29345971	.	T	C	703.77	.	AC=1;AF=0.500;AN=2;BaseQRankSum=0.716;ClippingRankSum=0.000;DP=41;ExcessHet=3.0103;FS=0.000;MLEAC=1;MLEAF=0.500;MQ=44.00;MQRankSum=0.000;QD=17.17;ReadPosRankSum=0.942;SOR=0.624	GT:AD:DP:GQ:PL	0/1:22,19:41:99:732,0,867
3R	29345975	.	C	T	742.77	.	AC=1;AF=0.500;AN=2;BaseQRankSum=1.866;ClippingRankSum=0.000;DP=42;ExcessHet=3.0103;FS=0.000;MLEAC=1;MLEAF=0.500;MQ=44.00;MQRankSum=0.000;QD=17.68;ReadPosRankSum=0.353;SOR=0.540	GT:AD:DP:GQ:PL	0/1:22,20:42:99:771,0,889
3R	29345989	.	A	C	636.77	.	AC=1;AF=0.500;AN=2;BaseQRankSum=-0.247;ClippingRankSum=0.000;DP=43;ExcessHet=3.0103;FS=0.000;MLEAC=1;MLEAF=0.500;MQ=44.00;MQRankSum=0.000;QD=14.81;ReadPosRankSum=0.197;SOR=0.622	GT:AD:DP:GQ:PL	0/1:25,18:43:99:665,0,900
3R	29346066	.	T	G	620.77	.	AC=1;AF=0.500;AN=2;BaseQRankSum=0.208;ClippingRankSum=0.000;DP=57;ExcessHet=3.0103;FS=5.644;MLEAC=1;MLEAF=0.500;MQ=43.97;MQRankSum=-1.377;QD=10.89;ReadPosRankSum=0.086;SOR=0.451	GT:AD:DP:GQ:PL	0/1:38,19:57:99:649,0,1466
3R	29346089	.	A	G	676.77	.	AC=1;AF=0.500;AN=2;BaseQRankSum=1.080;ClippingRankSum=0.000;DP=56;ExcessHet=3.0103;FS=5.767;MLEAC=1;MLEAF=0.500;MQ=43.97;MQRankSum=-1.358;QD=12.09;ReadPosRankSum=0.955;SOR=0.816	GT:AD:DP:GQ:PL	0/1:37,19:56:99:705,0,1542
3R	29346097	.	A	G	676.77	.	AC=1;AF=0.500;AN=2;BaseQRankSum=0.589;ClippingRankSum=0.000;DP=59;ExcessHet=3.0103;FS=3.711;MLEAC=1;MLEAF=0.500;MQ=43.97;MQRankSum=-1.361;QD=11.47;ReadPosRankSum=0.843;SOR=0.719	GT:AD:DP:GQ:PL	0/1:39,20:59:99:705,0,1530
3R	29346419	.	T	C	57.77	.	AC=1;AF=0.500;AN=2;BaseQRankSum=-1.852;ClippingRankSum=0.000;DP=36;ExcessHet=3.0103;FS=0.000;MLEAC=1;MLEAF=0.500;MQ=43.95;MQRankSum=0.000;QD=1.65;ReadPosRankSum=0.426;SOR=0.941	GT:AD:DP:GQ:PL	0/1:28,7:35:86:86,0,677
3R	29346523	.	A	C	225.77	.	AC=1;AF=0.500;AN=2;BaseQRankSum=0.579;ClippingRankSum=0.000;DP=45;ExcessHet=3.0103;FS=2.755;MLEAC=1;MLEAF=0.500;MQ=43.74;MQRankSum=-0.337;QD=5.02;ReadPosRankSum=-0.187;SOR=0.853	GT:AD:DP:GQ:PL	0/1:31,14:45:99:254,0,689
3R	29346551	.	G	C	219.77	.	AC=1;AF=0.500;AN=2;BaseQRankSum=0.213;ClippingRankSum=0.000;DP=48;ExcessHet=3.0103;FS=2.722;MLEAC=1;MLEAF=0.500;MQ=43.76;MQRankSum=-0.336;QD=4.58;ReadPosRankSum=1.415;SOR=1.012	GT:AD:DP:GQ:PL	0/1:33,15:48:99:248,0,688
3R	29346674	.	CAAAAAA	C	207.73	.	AC=1;AF=0.500;AN=2;BaseQRankSum=-1.092;ClippingRankSum=0.000;DP=32;ExcessHet=3.0103;FS=0.000;MLEAC=1;MLEAF=0.500;MQ=43.16;MQRankSum=0.878;QD=9.89;ReadPosRankSum=1.379;SOR=1.002	GT:AD:DP:GQ:PL	0/1:13,8:21:99:245,0,493
3R	29346718	.	G	A	347.77	.	AC=1;AF=0.500;AN=2;BaseQRankSum=0.408;ClippingRankSum=0.000;DP=27;ExcessHet=3.0103;FS=5.787;MLEAC=1;MLEAF=0.500;MQ=42.71;MQRankSum=-1.391;QD=12.88;ReadPosRankSum=1.091;SOR=0.477	GT:AD:DP:GQ:PL	0/1:16,11:27:99:376,0,727
3R	29346729	.	T	A	371.77	.	AC=1;AF=0.500;AN=2;BaseQRankSum=-0.378;ClippingRankSum=0.000;DP=32;ExcessHet=3.0103;FS=3.247;MLEAC=1;MLEAF=0.500;MQ=42.85;MQRankSum=-1.994;QD=11.62;ReadPosRankSum=0.565;SOR=0.283	GT:AD:DP:GQ:PL	0/1:20,12:32:99:400,0,777
3R	29347026	.	T	C	413.77	.	AC=1;AF=0.500;AN=2;BaseQRankSum=-0.669;ClippingRankSum=0.000;DP=60;ExcessHet=3.0103;FS=1.007;MLEAC=1;MLEAF=0.500;MQ=43.54;MQRankSum=0.204;QD=6.90;ReadPosRankSum=0.514;SOR=0.504	GT:AD:DP:GQ:PL	0/1:36,24:60:99:442,0,802
3R	29347058	.	AT	A	853.73	.	AC=1;AF=0.500;AN=2;BaseQRankSum=-1.156;ClippingRankSum=0.000;DP=56;ExcessHet=3.0103;FS=2.250;MLEAC=1;MLEAF=0.500;MQ=43.37;MQRankSum=-0.813;QD=15.25;ReadPosRankSum=-1.010;SOR=1.051	GT:AD:DP:GQ:PL	0/1:32,24:56:99:891,0,1390
3R	29347065	.	T	C	912.77	.	AC=1;AF=0.500;AN=2;BaseQRankSum=-1.432;ClippingRankSum=0.000;DP=61;ExcessHet=3.0103;FS=0.000;MLEAC=1;MLEAF=0.500;MQ=43.34;MQRankSum=-1.341;QD=14.96;ReadPosRankSum=-1.169;SOR=0.765	GT:AD:DP:GQ:PL	0/1:34,27:61:99:941,0,1410
3R	29347079	.	T	C	947.77	.	AC=1;AF=0.500;AN=2;BaseQRankSum=-1.980;ClippingRankSum=0.000;DP=60;ExcessHet=3.0103;FS=2.156;MLEAC=1;MLEAF=0.500;MQ=43.40;MQRankSum=-1.405;QD=15.80;ReadPosRankSum=-0.396;SOR=1.022	GT:AD:DP:GQ:PL	0/1:34,26:60:99:976,0,1832
3R	29347084	.	TAATA	T	903.73	.	AC=1;AF=0.500;AN=2;BaseQRankSum=-1.982;ClippingRankSum=0.000;DP=59;ExcessHet=3.0103;FS=2.212;MLEAC=1;MLEAF=0.500;MQ=43.45;MQRankSum=-2.122;QD=15.32;ReadPosRankSum=-0.635;SOR=0.860	GT:AD:DP:GQ:PL	0/1:34,25:59:99:941,0,1930
3R	29347090	.	T	TGCTGGCGCCGA	954.73	.	AC=1;AF=0.500;AN=2;BaseQRankSum=1.438;ClippingRankSum=0.000;DP=58;ExcessHet=3.0103;FS=2.245;MLEAC=1;MLEAF=0.500;MQ=43.44;MQRankSum=-2.069;QD=16.46;ReadPosRankSum=0.266;SOR=0.821	GT:AD:DP:GQ:PL	0/1:33,25:58:99:992,0,1849
3R	29347540	.	ATTGTTGTTGTTG	A	542.73	.	AC=1;AF=0.500;AN=2;BaseQRankSum=1.989;ClippingRankSum=0.000;DP=63;ExcessHet=3.0103;FS=8.447;MLEAC=1;MLEAF=0.500;MQ=43.44;MQRankSum=-2.344;QD=9.87;ReadPosRankSum=-1.591;SOR=1.219	GT:AD:DP:GQ:PL	0/1:38,17:55:99:580,0,4611
3R	29347698	.	A	T	558.77	.	AC=1;AF=0.500;AN=2;BaseQRankSum=-0.617;ClippingRankSum=0.000;DP=79;ExcessHet=3.0103;FS=3.116;MLEAC=1;MLEAF=0.500;MQ=43.57;MQRankSum=-3.327;QD=7.07;ReadPosRankSum=-2.159;SOR=0.399	GT:AD:DP:GQ:PL	0/1:49,30:79:99:587,0,1087
3R	29347797	.	T	G	706.77	.	AC=1;AF=0.500;AN=2;BaseQRankSum=1.144;ClippingRankSum=0.000;DP=59;ExcessHet=3.0103;FS=5.697;MLEAC=1;MLEAF=0.500;MQ=43.23;MQRankSum=-5.013;QD=12.19;ReadPosRankSum=-2.218;SOR=0.408	GT:AD:DP:GQ:PL	0/1:37,21:58:99:735,0,2010
3R	29347803	.	C	CCCACA	768.73	.	AC=1;AF=0.500;AN=2;BaseQRankSum=0.737;ClippingRankSum=0.000;DP=63;ExcessHet=3.0103;FS=9.734;MLEAC=1;MLEAF=0.500;MQ=43.24;MQRankSum=-5.531;QD=12.40;ReadPosRankSum=-2.017;SOR=0.682	GT:AD:DP:GQ:PL	0/1:41,21:62:99:806,0,2204
3R	29347804	.	T	TCGGC	771.73	.	AC=1;AF=0.500;AN=2;BaseQRankSum=2.086;ClippingRankSum=0.000;DP=63;ExcessHet=3.0103;FS=12.390;MLEAC=1;MLEAF=0.500;MQ=43.24;MQRankSum=-5.531;QD=12.45;ReadPosRankSum=-2.113;SOR=0.996	GT:AD:DP:GQ:PL	0/1:41,21:62:99:809,0,2179
3R	29347813	.	C	CCAGTGACTTAT	630.73	.	AC=1;AF=0.500;AN=2;BaseQRankSum=0.206;ClippingRankSum=0.000;DP=64;ExcessHet=3.0103;FS=16.203;MLEAC=1;MLEAF=0.500;MQ=43.26;MQRankSum=-5.682;QD=10.17;ReadPosRankSum=-2.262;SOR=1.045	GT:AD:DP:GQ:PL	0/1:43,19:62:99:668,0,2380
3R	29347855	.	T	A	187.77	.	AC=1;AF=0.500;AN=2;BaseQRankSum=-1.191;ClippingRankSum=0.000;DP=56;ExcessHet=3.0103;FS=8.878;MLEAC=1;MLEAF=0.500;MQ=43.81;MQRankSum=-4.000;QD=3.35;ReadPosRankSum=-0.654;SOR=0.653	GT:AD:DP:GQ:PL	0/1:42,14:56:99:216,0,1001
3R	29347983	.	ATG	A	769.73	.	AC=1;AF=0.500;AN=2;BaseQRankSum=-0.867;ClippingRankSum=0.000;DP=53;ExcessHet=3.0103;FS=3.980;MLEAC=1;MLEAF=0.500;MQ=43.80;MQRankSum=-2.969;QD=14.52;ReadPosRankSum=-0.505;SOR=1.317	GT:AD:DP:GQ:PL	0/1:33,20:53:99:807,0,3084
3R	29347986	.	C	CA	769.73	.	AC=1;AF=0.500;AN=2;BaseQRankSum=-0.374;ClippingRankSum=0.000;DP=53;ExcessHet=3.0103;FS=5.706;MLEAC=1;MLEAF=0.500;MQ=43.76;MQRankSum=-3.161;QD=14.52;ReadPosRankSum=-0.773;SOR=1.508	GT:AD:DP:GQ:PL	0/1:32,21:53:99:807,0,3084
3R	29347991	.	G	T	742.77	.	AC=1;AF=0.500;AN=2;BaseQRankSum=0.902;ClippingRankSum=0.000;DP=52;ExcessHet=3.0103;FS=2.419;MLEAC=1;MLEAF=0.500;MQ=43.76;MQRankSum=-3.114;QD=14.28;ReadPosRankSum=-0.625;SOR=1.145	GT:AD:DP:GQ:PL	0/1:31,21:52:99:771,0,3005
3R	29348332	.	C	T	622.77	.	AC=1;AF=0.500;AN=2;BaseQRankSum=1.409;ClippingRankSum=0.000;DP=45;ExcessHet=3.0103;FS=1.154;MLEAC=1;MLEAF=0.500;MQ=43.69;MQRankSum=-2.489;QD=13.84;ReadPosRankSum=-0.993;SOR=0.674	GT:AD:DP:GQ:PL	0/1:26,19:45:99:651,0,1175
3R	29348339	.	C	T	597.77	.	AC=1;AF=0.500;AN=2;BaseQRankSum=-1.190;ClippingRankSum=0.000;DP=44;ExcessHet=3.0103;FS=0.000;MLEAC=1;MLEAF=0.500;MQ=43.69;MQRankSum=-2.580;QD=13.59;ReadPosRankSum=-0.478;SOR=0.693	GT:AD:DP:GQ:PL	0/1:26,18:44:99:626,0,1153
3R	29348359	.	G	GGCA	606.73	.	AC=1;AF=0.500;AN=2;BaseQRankSum=-0.970;ClippingRankSum=0.000;DP=44;ExcessHet=3.0103;FS=1.222;MLEAC=1;MLEAF=0.500;MQ=43.69;MQRankSum=-2.494;QD=15.17;ReadPosRankSum=-0.096;SOR=0.960	GT:AD:DP:GQ:PL	0/1:23,17:40:99:644,0,971
3R	29348533	.	A	AG	557.73	.	AC=1;AF=0.500;AN=2;BaseQRankSum=-0.318;ClippingRankSum=0.000;DP=56;ExcessHet=3.0103;FS=6.021;MLEAC=1;MLEAF=0.500;MQ=43.65;MQRankSum=-5.166;QD=10.14;ReadPosRankSum=-0.911;SOR=1.578	GT:AD:DP:GQ:PL	0/1:38,17:55:99:595,0,1555
3R	29348535	.	T	C	566.77	.	AC=1;AF=0.500;AN=2;BaseQRankSum=2.883;ClippingRankSum=0.000;DP=55;ExcessHet=3.0103;FS=6.021;MLEAC=1;MLEAF=0.500;MQ=43.64;MQRankSum=-5.166;QD=10.30;ReadPosRankSum=-0.975;SOR=1.578	GT:AD:DP:GQ:PL	0/1:38,17:55:99:595,0,1555
3R	29348561	.	T	TATA	510.73	.	AC=1;AF=0.500;AN=2;BaseQRankSum=2.753;ClippingRankSum=0.000;DP=57;ExcessHet=3.0103;FS=6.200;MLEAC=1;MLEAF=0.500;MQ=43.53;MQRankSum=-5.834;QD=8.96;ReadPosRankSum=-0.995;SOR=1.592	GT:AD:DP:GQ:PL	0/1:41,16:57:99:548,0,1687
3R	29348590	.	G	A	247.77	.	AC=1;AF=0.500;AN=2;BaseQRankSum=3.618;ClippingRankSum=0.000;DP=65;ExcessHet=3.0103;FS=8.367;MLEAC=1;MLEAF=0.500;MQ=43.51;MQRankSum=-6.966;QD=3.81;ReadPosRankSum=-0.419;SOR=1.981	GT:AD:DP:GQ:PL	0/1:49,16:65:99:276,0,1109
3R	29348617	.	T	C	643.77	.	AC=1;AF=0.500;AN=2;BaseQRankSum=1.006;ClippingRankSum=0.000;DP=68;ExcessHet=3.0103;FS=2.252;MLEAC=1;MLEAF=0.500;MQ=43.47;MQRankSum=-6.958;QD=9.47;ReadPosRankSum=-0.991;SOR=1.023	GT:AD:DP:GQ:PL	0/1:49,19:68:99:672,0,2051
3R	29348618	.	G	C	643.77	.	AC=1;AF=0.500;AN=2;BaseQRankSum=3.264;ClippingRankSum=0.000;DP=70;ExcessHet=3.0103;FS=1.017;MLEAC=1;MLEAF=0.500;MQ=43.46;MQRankSum=-7.114;QD=9.20;ReadPosRankSum=-1.073;SOR=0.929	GT:AD:DP:GQ:PL	0/1:50,20:70:99:672,0,2051
3R	29348634	.	ATT	A	531.73	.	AC=1;AF=0.500;AN=2;BaseQRankSum=2.154;ClippingRankSum=0.000;DP=65;ExcessHet=3.0103;FS=0.000;MLEAC=1;MLEAF=0.500;MQ=43.48;MQRankSum=-7.007;QD=8.18;ReadPosRankSum=0.030;SOR=0.567	GT:AD:DP:GQ:PL	0/1:48,17:65:99:569,0,2090
3R	29348638	.	T	TACAA	531.73	.	AC=1;AF=0.500;AN=2;BaseQRankSum=-0.142;ClippingRankSum=0.000;DP=64;ExcessHet=3.0103;FS=0.000;MLEAC=1;MLEAF=0.500;MQ=43.47;MQRankSum=-6.947;QD=8.31;SOR=0.599	GT:AD:DP:GQ:PL	0/1:47,17:64:99:569,0,2090
3R	29348641	.	A	C	501.77	.	AC=1;AF=0.500;AN=2;BaseQRankSum=-0.348;ClippingRankSum=0.000;DP=60;ExcessHet=3.0103;FS=0.000;MLEAC=1;MLEAF=0.500;MQ=43.47;MQRankSum=-6.661;QD=8.36;ReadPosRankSum=-0.025;SOR=0.743	GT:AD:DP:GQ:PL	0/1:44,16:60:99:530,0,2058
3R	29348655	.	T	C	430.77	.	AC=1;AF=0.500;AN=2;BaseQRankSum=1.311;ClippingRankSum=0.000;DP=65;ExcessHet=3.0103;FS=5.358;MLEAC=1;MLEAF=0.500;MQ=43.51;MQRankSum=-5.970;QD=6.63;ReadPosRankSum=-0.512;SOR=0.642	GT:AD:DP:GQ:PL	0/1:45,20:65:99:459,0,1073
3R	29348673	.	T	C	600.77	.	AC=1;AF=0.500;AN=2;BaseQRankSum=-2.031;ClippingRankSum=0.000;DP=59;ExcessHet=3.0103;FS=5.956;MLEAC=1;MLEAF=0.500;MQ=43.53;MQRankSum=-5.700;QD=10.18;ReadPosRankSum=0.126;SOR=0.445	GT:AD:DP:GQ:PL	0/1:42,17:59:99:629,0,1664
3R	29348678	.	G	T	525.77	.	AC=1;AF=0.500;AN=2;BaseQRankSum=2.128;ClippingRankSum=0.000;DP=55;ExcessHet=3.0103;FS=4.255;MLEAC=1;MLEAF=0.500;MQ=43.53;MQRankSum=-5.377;QD=9.56;ReadPosRankSum=0.250;SOR=0.287	GT:AD:DP:GQ:PL	0/1:39,16:55:99:554,0,1597
3R	29348688	.	G	T	597.77	.	AC=1;AF=0.500;AN=2;BaseQRankSum=0.096;ClippingRankSum=0.000;DP=59;ExcessHet=3.0103;FS=1.096;MLEAC=1;MLEAF=0.500;MQ=43.56;MQRankSum=-5.165;QD=10.13;ReadPosRankSum=0.239;SOR=0.494	GT:AD:DP:GQ:PL	0/1:41,18:59:99:626,0,1722
3R	29348690	.	T	C	597.77	.	AC=1;AF=0.500;AN=2;BaseQRankSum=-0.678;ClippingRankSum=0.000;DP=61;ExcessHet=3.0103;FS=0.000;MLEAC=1;MLEAF=0.500;MQ=43.57;MQRankSum=-5.275;QD=9.80;ReadPosRankSum=0.562;SOR=0.587	GT:AD:DP:GQ:PL	0/1:43,18:61:99:626,0,1722
3R	29348822	.	G	A	298.77	.	AC=1;AF=0.500;AN=2;BaseQRankSum=2.316;ClippingRankSum=0.000;DP=51;ExcessHet=3.0103;FS=8.414;MLEAC=1;MLEAF=0.500;MQ=43.70;MQRankSum=-3.275;QD=5.86;ReadPosRankSum=1.299;SOR=1.238	GT:AD:DP:GQ:PL	0/1:34,17:51:99:327,0,752
3R	29348876	.	C	G	299.77	.	AC=1;AF=0.500;AN=2;BaseQRankSum=0.679;ClippingRankSum=0.000;DP=45;ExcessHet=3.0103;FS=0.000;MLEAC=1;MLEAF=0.500;MQ=43.58;MQRankSum=-3.807;QD=6.66;ReadPosRankSum=-1.476;SOR=0.828	GT:AD:DP:GQ:PL	0/1:29,16:45:99:328,0,654
3R	29349024	.	G	GTGGTGGCGATGGTGGCGT	699.73	.	AC=1;AF=0.500;AN=2;BaseQRankSum=1.250;ClippingRankSum=0.000;DP=58;ExcessHet=3.0103;FS=1.103;MLEAC=1;MLEAF=0.500;MQ=44.02;MQRankSum=-0.312;QD=12.96;ReadPosRankSum=-0.982;SOR=0.906	GT:AD:DP:GQ:PL	0/1:36,18:54:99:737,0,4915
3R	29349922	.	G	A	256.77	.	AC=1;AF=0.500;AN=2;BaseQRankSum=1.776;ClippingRankSum=0.000;DP=43;ExcessHet=3.0103;FS=0.000;MLEAC=1;MLEAF=0.500;MQ=43.73;MQRankSum=1.328;QD=5.97;ReadPosRankSum=-1.546;SOR=0.785	GT:AD:DP:GQ:PL	0/1:28,15:43:99:285,0,625
3R	29350186	.	A	G	364.77	.	AC=1;AF=0.500;AN=2;BaseQRankSum=-1.698;ClippingRankSum=0.000;DP=58;ExcessHet=3.0103;FS=3.806;MLEAC=1;MLEAF=0.500;MQ=43.97;MQRankSum=0.817;QD=6.29;ReadPosRankSum=0.429;SOR=1.329	GT:AD:DP:GQ:PL	0/1:36,22:58:99:393,0,812
3R	29350330	.	C	G	753.77	.	AC=1;AF=0.500;AN=2;BaseQRankSum=1.299;ClippingRankSum=0.000;DP=61;ExcessHet=3.0103;FS=2.204;MLEAC=1;MLEAF=0.500;MQ=44.36;MQRankSum=1.923;QD=12.36;ReadPosRankSum=0.340;SOR=1.022	GT:AD:DP:GQ:PL	0/1:39,22:61:99:782,0,2472
3R	29350339	.	G	GT	755.73	.	AC=1;AF=0.500;AN=2;BaseQRankSum=0.379;ClippingRankSum=0.000;DP=61;ExcessHet=3.0103;FS=3.697;MLEAC=1;MLEAF=0.500;MQ=44.36;MQRankSum=1.993;QD=12.39;ReadPosRankSum=1.116;SOR=1.230	GT:AD:DP:GQ:PL	0/1:40,21:61:99:793,0,2507
3R	29350340	.	A	T	767.77	.	AC=1;AF=0.500;AN=2;BaseQRankSum=1.925;ClippingRankSum=0.000;DP=62;ExcessHet=3.0103;FS=3.722;MLEAC=1;MLEAF=0.500;MQ=44.36;MQRankSum=1.947;QD=12.38;ReadPosRankSum=0.743;SOR=1.329	GT:AD:DP:GQ:PL	0/1:40,22:62:99:796,0,2482
3R	29350375	.	T	C	429.77	.	AC=1;AF=0.500;AN=2;BaseQRankSum=-0.407;ClippingRankSum=0.000;DP=67;ExcessHet=3.0103;FS=3.528;MLEAC=1;MLEAF=0.500;MQ=44.33;MQRankSum=1.930;QD=6.41;ReadPosRankSum=-0.112;SOR=1.189	GT:AD:DP:GQ:PL	0/1:43,24:67:99:458,0,972
3R	29350636	.	T	C	113.77	.	AC=1;AF=0.500;AN=2;BaseQRankSum=0.348;ClippingRankSum=0.000;DP=52;ExcessHet=3.0103;FS=4.614;MLEAC=1;MLEAF=0.500;MQ=43.78;MQRankSum=-0.430;QD=2.19;ReadPosRankSum=-2.068;SOR=1.445	GT:AD:DP:GQ:PL	0/1:40,12:52:99:142,0,922
3R	29350738	.	T	A	478.77	.	AC=1;AF=0.500;AN=2;BaseQRankSum=-0.757;ClippingRankSum=0.000;DP=38;ExcessHet=3.0103;FS=3.130;MLEAC=1;MLEAF=0.500;MQ=43.77;MQRankSum=-1.100;QD=12.60;ReadPosRankSum=1.020;SOR=0.283	GT:AD:DP:GQ:PL	0/1:24,14:38:99:507,0,1150
3R	29350739	.	G	T	478.77	.	AC=1;AF=0.500;AN=2;BaseQRankSum=0.807;ClippingRankSum=0.000;DP=38;ExcessHet=3.0103;FS=3.130;MLEAC=1;MLEAF=0.500;MQ=43.77;MQRankSum=-1.100;QD=12.60;ReadPosRankSum=1.286;SOR=0.283	GT:AD:DP:GQ:PL	0/1:24,14:38:99:507,0,1150
3R	29350741	.	C	T	478.77	.	AC=1;AF=0.500;AN=2;BaseQRankSum=0.085;ClippingRankSum=0.000;DP=36;ExcessHet=3.0103;FS=3.242;MLEAC=1;MLEAF=0.500;MQ=43.76;MQRankSum=-1.134;QD=13.30;ReadPosRankSum=0.867;SOR=0.254	GT:AD:DP:GQ:PL	0/1:23,13:36:99:507,0,1150
3R	29350780	.	G	T	345.77	.	AC=1;AF=0.500;AN=2;BaseQRankSum=1.310;ClippingRankSum=0.000;DP=38;ExcessHet=3.0103;FS=3.089;MLEAC=1;MLEAF=0.500;MQ=43.95;MQRankSum=0.696;QD=9.10;ReadPosRankSum=-0.242;SOR=0.620	GT:AD:DP:GQ:PL	0/1:27,11:38:99:374,0,1127
3R	29350783	.	C	G	345.77	.	AC=1;AF=0.500;AN=2;BaseQRankSum=1.479;ClippingRankSum=0.000;DP=38;ExcessHet=3.0103;FS=3.089;MLEAC=1;MLEAF=0.500;MQ=43.95;MQRankSum=0.696;QD=9.10;ReadPosRankSum=-0.517;SOR=0.620	GT:AD:DP:GQ:PL	0/1:27,11:38:99:374,0,1127
3R	29350826	.	G	A	221.77	.	AC=1;AF=0.500;AN=2;BaseQRankSum=-0.684;ClippingRankSum=0.000;DP=40;ExcessHet=3.0103;FS=7.323;MLEAC=1;MLEAF=0.500;MQ=43.95;MQRankSum=0.000;QD=5.69;ReadPosRankSum=-0.951;SOR=0.426	GT:AD:DP:GQ:PL	0/1:26,13:39:99:250,0,617
3R	29351125	.	T	C	382.77	.	AC=1;AF=0.500;AN=2;BaseQRankSum=-1.143;ClippingRankSum=0.000;DP=59;ExcessHet=3.0103;FS=1.056;MLEAC=1;MLEAF=0.500;MQ=44.00;MQRankSum=0.000;QD=6.60;ReadPosRankSum=0.158;SOR=0.466	GT:AD:DP:GQ:PL	0/1:36,22:58:99:411,0,813
3R	29351290	.	T	A	432.77	.	AC=1;AF=0.500;AN=2;BaseQRankSum=-1.875;ClippingRankSum=0.000;DP=40;ExcessHet=3.0103;FS=0.000;MLEAC=1;MLEAF=0.500;MQ=43.76;MQRankSum=-1.661;QD=10.82;ReadPosRankSum=0.511;SOR=0.685	GT:AD:DP:GQ:PL	0/1:19,21:40:99:461,0,404
3R	29351454	.	T	C	227.77	.	AC=1;AF=0.500;AN=2;BaseQRankSum=0.036;ClippingRankSum=0.000;DP=47;ExcessHet=3.0103;FS=1.216;MLEAC=1;MLEAF=0.500;MQ=43.96;MQRankSum=0.033;QD=4.95;ReadPosRankSum=0.277;SOR=1.072	GT:AD:DP:GQ:PL	0/1:30,16:46:99:256,0,679
3R	29351486	.	C	A	296.77	.	AC=1;AF=0.500;AN=2;BaseQRankSum=1.834;ClippingRankSum=0.000;DP=47;ExcessHet=3.0103;FS=10.301;MLEAC=1;MLEAF=0.500;MQ=43.76;MQRankSum=-0.630;QD=6.31;ReadPosRankSum=-0.989;SOR=1.921	GT:AD:DP:GQ:PL	0/1:35,12:47:99:325,0,753
3R	29351521	.	G	A	109.77	.	AC=1;AF=0.500;AN=2;BaseQRankSum=0.666;ClippingRankSum=0.000;DP=45;ExcessHet=3.0103;FS=18.463;MLEAC=1;MLEAF=0.500;MQ=44.04;MQRankSum=0.284;QD=2.44;ReadPosRankSum=-1.326;SOR=2.229	GT:AD:DP:GQ:PL	0/1:35,10:45:99:138,0,749
3R	29351663	.	C	T	120.77	.	AC=1;AF=0.500;AN=2;BaseQRankSum=1.096;ClippingRankSum=0.000;DP=52;ExcessHet=3.0103;FS=1.310;MLEAC=1;MLEAF=0.500;MQ=43.82;MQRankSum=-0.444;QD=2.32;ReadPosRankSum=-0.145;SOR=0.750	GT:AD:DP:GQ:PL	0/1:41,11:52:99:149,0,969
3R	29351696	.	T	A	87.77	.	AC=1;AF=0.500;AN=2;BaseQRankSum=2.963;ClippingRankSum=0.000;DP=55;ExcessHet=3.0103;FS=0.000;MLEAC=1;MLEAF=0.500;MQ=43.49;MQRankSum=-0.303;QD=1.60;ReadPosRankSum=-2.163;SOR=0.824	GT:AD:DP:GQ:PL	0/1:45,10:55:99:116,0,1022
3R	29351884	.	A	T	201.77	.	AC=1;AF=0.500;AN=2;BaseQRankSum=-4.310;ClippingRankSum=0.000;DP=63;ExcessHet=3.0103;FS=2.537;MLEAC=1;MLEAF=0.500;MQ=43.52;MQRankSum=-2.356;QD=3.20;ReadPosRankSum=1.664;SOR=1.179	GT:AD:DP:GQ:PL	0/1:47,16:63:99:230,0,1123
3R	29351913	.	T	C	244.77	.	AC=1;AF=0.500;AN=2;BaseQRankSum=-4.603;ClippingRankSum=0.000;DP=70;ExcessHet=3.0103;FS=0.000;MLEAC=1;MLEAF=0.500;MQ=43.57;MQRankSum=-2.203;QD=3.50;ReadPosRankSum=0.885;SOR=0.760	GT:AD:DP:GQ:PL	0/1:51,19:70:99:273,0,1211
3R	29351964	.	T	C	197.77	.	AC=1;AF=0.500;AN=2;BaseQRankSum=-2.779;ClippingRankSum=0.000;DP=60;ExcessHet=3.0103;FS=2.664;MLEAC=1;MLEAF=0.500;MQ=43.78;MQRankSum=-0.221;QD=3.30;ReadPosRankSum=-0.778;SOR=0.312	GT:AD:DP:GQ:PL	0/1:44,16:60:99:226,0,1004
3R	29352036	.	C	CG	337.73	.	AC=1;AF=0.500;AN=2;BaseQRankSum=0.622;ClippingRankSum=0.000;DP=47;ExcessHet=3.0103;FS=2.968;MLEAC=1;MLEAF=0.500;MQ=43.88;MQRankSum=-2.407;QD=7.19;ReadPosRankSum=-1.037;SOR=0.858	GT:AD:DP:GQ:PL	0/1:35,12:47:99:375,0,1408
3R	29352038	.	AGAC	A	337.73	.	AC=1;AF=0.500;AN=2;BaseQRankSum=-1.833;ClippingRankSum=0.000;DP=44;ExcessHet=3.0103;FS=3.183;MLEAC=1;MLEAF=0.500;MQ=43.87;MQRankSum=-2.600;QD=7.68;ReadPosRankSum=-0.294;SOR=0.956	GT:AD:DP:GQ:PL	0/1:34,10:44:99:375,0,1408
3R	29352120	.	C	T	391.77	.	AC=1;AF=0.500;AN=2;BaseQRankSum=2.097;ClippingRankSum=0.000;DP=40;ExcessHet=3.0103;FS=5.217;MLEAC=1;MLEAF=0.500;MQ=43.81;MQRankSum=-1.357;QD=9.79;ReadPosRankSum=1.098;SOR=1.341	GT:AD:DP:GQ:PL	0/1:28,12:40:99:420,0,1693
3R	29352124	.	C	T	479.77	.	AC=1;AF=0.500;AN=2;BaseQRankSum=0.807;ClippingRankSum=0.000;DP=42;ExcessHet=3.0103;FS=9.664;MLEAC=1;MLEAF=0.500;MQ=43.82;MQRankSum=-1.195;QD=11.42;ReadPosRankSum=0.065;SOR=1.691	GT:AD:DP:GQ:PL	0/1:28,14:42:99:508,0,1710
3R	29352136	.	A	G	479.77	.	AC=1;AF=0.500;AN=2;BaseQRankSum=-0.038;ClippingRankSum=0.000;DP=44;ExcessHet=3.0103;FS=12.627;MLEAC=1;MLEAF=0.500;MQ=43.82;MQRankSum=-1.162;QD=10.90;ReadPosRankSum=0.411;SOR=1.818	GT:AD:DP:GQ:PL	0/1:29,15:44:99:508,0,1655
3R	29352163	.	G	A	238.77	.	AC=1;AF=0.500;AN=2;BaseQRankSum=-2.230;ClippingRankSum=0.000;DP=46;ExcessHet=3.0103;FS=19.139;MLEAC=1;MLEAF=0.500;MQ=43.83;MQRankSum=-1.232;QD=5.19;ReadPosRankSum=0.661;SOR=2.397	GT:AD:DP:GQ:PL	0/1:31,15:46:99:267,0,709
3R	29352320	.	A	C	463.77	.	AC=1;AF=0.500;AN=2;BaseQRankSum=-1.806;ClippingRankSum=0.000;DP=40;ExcessHet=3.0103;FS=1.333;MLEAC=1;MLEAF=0.500;MQ=43.90;MQRankSum=1.147;QD=11.59;ReadPosRankSum=-0.671;SOR=0.467	GT:AD:DP:GQ:PL	0/1:25,15:40:99:492,0,996
3R	29352321	.	C	T	463.77	.	AC=1;AF=0.500;AN=2;BaseQRankSum=0.934;ClippingRankSum=0.000;DP=40;ExcessHet=3.0103;FS=1.333;MLEAC=1;MLEAF=0.500;MQ=43.90;MQRankSum=1.147;QD=11.59;ReadPosRankSum=-0.685;SOR=0.467	GT:AD:DP:GQ:PL	0/1:25,15:40:99:492,0,996
3R	29352410	.	A	C	544.77	.	AC=1;AF=0.500;AN=2;BaseQRankSum=-3.186;ClippingRankSum=0.000;DP=33;ExcessHet=3.0103;FS=12.125;MLEAC=1;MLEAF=0.500;MQ=44.13;MQRankSum=0.957;QD=16.51;ReadPosRankSum=0.145;SOR=0.284	GT:AD:DP:GQ:PL	0/1:18,15:33:99:573,0,753
3R	29352413	.	T	C	544.77	.	AC=1;AF=0.500;AN=2;BaseQRankSum=-1.400;ClippingRankSum=0.000;DP=34;ExcessHet=3.0103;FS=11.240;MLEAC=1;MLEAF=0.500;MQ=44.13;MQRankSum=0.930;QD=16.02;ReadPosRankSum=0.451;SOR=0.310	GT:AD:DP:GQ:PL	0/1:19,15:34:99:573,0,753
3R	29352425	.	A	T	492.77	.	AC=1;AF=0.500;AN=2;BaseQRankSum=0.192;ClippingRankSum=0.000;DP=31;ExcessHet=3.0103;FS=8.139;MLEAC=1;MLEAF=0.500;MQ=44.14;MQRankSum=0.954;QD=15.90;ReadPosRankSum=0.635;SOR=0.120	GT:AD:DP:GQ:PL	0/1:17,14:31:99:521,0,672
3R	29352475	.	T	C	502.77	.	AC=1;AF=0.500;AN=2;BaseQRankSum=1.248;ClippingRankSum=0.000;DP=33;ExcessHet=3.0103;FS=1.352;MLEAC=1;MLEAF=0.500;MQ=44.28;MQRankSum=0.044;QD=15.24;ReadPosRankSum=-1.130;SOR=0.446	GT:AD:DP:GQ:PL	0/1:19,14:33:99:531,0,756
3R	29352477	.	T	C	525.77	.	AC=1;AF=0.500;AN=2;BaseQRankSum=-0.096;ClippingRankSum=0.000;DP=33;ExcessHet=3.0103;FS=1.352;MLEAC=1;MLEAF=0.500;MQ=44.28;MQRankSum=0.044;QD=15.93;ReadPosRankSum=-1.239;SOR=0.446	GT:AD:DP:GQ:PL	0/1:19,14:33:99:554,0,753
3R	29352497	.	A	T	486.77	.	AC=1;AF=0.500;AN=2;BaseQRankSum=1.156;ClippingRankSum=0.000;DP=36;ExcessHet=3.0103;FS=1.332;MLEAC=1;MLEAF=0.500;MQ=44.25;MQRankSum=0.040;QD=13.52;ReadPosRankSum=-1.012;SOR=0.421	GT:AD:DP:GQ:PL	0/1:21,15:36:99:515,0,785
3R	29352935	.	G	T	435.77	.	AC=1;AF=0.500;AN=2;BaseQRankSum=2.399;ClippingRankSum=0.000;DP=54;ExcessHet=3.0103;FS=5.785;MLEAC=1;MLEAF=0.500;MQ=44.00;MQRankSum=0.000;QD=8.07;ReadPosRankSum=1.208;SOR=1.609	GT:AD:DP:GQ:PL	0/1:32,22:54:99:464,0,687
3R	29353249	.	T	C	797.77	.	AC=1;AF=0.500;AN=2;BaseQRankSum=-0.937;ClippingRankSum=0.000;DP=43;ExcessHet=3.0103;FS=0.000;MLEAC=1;MLEAF=0.500;MQ=43.56;MQRankSum=-0.989;QD=18.55;ReadPosRankSum=-0.644;SOR=0.610	GT:AD:DP:GQ:PL	0/1:21,22:43:99:826,0,985
3R	29353263	.	G	C	803.77	.	AC=1;AF=0.500;AN=2;BaseQRankSum=2.452;ClippingRankSum=0.000;DP=43;ExcessHet=3.0103;FS=0.000;MLEAC=1;MLEAF=0.500;MQ=43.64;MQRankSum=-0.024;QD=18.69;ReadPosRankSum=0.000;SOR=0.784	GT:AD:DP:GQ:PL	0/1:22,21:43:99:832,0,1002
3R	29353474	.	T	TCACA	217.73	.	AC=1;AF=0.500;AN=2;BaseQRankSum=0.065;ClippingRankSum=0.000;DP=35;ExcessHet=3.0103;FS=7.491;MLEAC=1;MLEAF=0.500;MQ=43.08;MQRankSum=-2.503;QD=8.37;ReadPosRankSum=-0.828;SOR=2.833	GT:AD:DP:GQ:PL	0/1:18,8:26:99:255,0,656
3R	29353531	.	T	C	214.77	.	AC=1;AF=0.500;AN=2;BaseQRankSum=-0.061;ClippingRankSum=0.000;DP=32;ExcessHet=3.0103;FS=3.269;MLEAC=1;MLEAF=0.500;MQ=43.06;MQRankSum=-0.834;QD=6.71;ReadPosRankSum=-0.519;SOR=1.460	GT:AD:DP:GQ:PL	0/1:19,13:32:99:243,0,427
3R	29354170	.	G	A	736.77	.	AC=1;AF=0.500;AN=2;BaseQRankSum=-0.280;ClippingRankSum=0.000;DP=47;ExcessHet=3.0103;FS=4.276;MLEAC=1;MLEAF=0.500;MQ=43.88;MQRankSum=-2.124;QD=15.68;ReadPosRankSum=0.141;SOR=1.402	GT:AD:DP:GQ:PL	0/1:28,19:47:99:765,0,1223
3R	29354173	.	C	T	736.77	.	AC=1;AF=0.500;AN=2;BaseQRankSum=2.768;ClippingRankSum=0.000;DP=48;ExcessHet=3.0103;FS=2.553;MLEAC=1;MLEAF=0.500;MQ=43.84;MQRankSum=-2.424;QD=15.35;ReadPosRankSum=-0.094;SOR=1.207	GT:AD:DP:GQ:PL	0/1:28,20:48:99:765,0,1223
3R	29354253	.	A	AATATATCGAACT	792.73	.	AC=1;AF=0.500;AN=2;BaseQRankSum=-2.027;ClippingRankSum=0.000;DP=55;ExcessHet=3.0103;FS=0.000;MLEAC=1;MLEAF=0.500;MQ=43.58;MQRankSum=-2.607;QD=14.68;ReadPosRankSum=-0.683;SOR=0.730	GT:AD:DP:GQ:PL	0/1:33,21:54:99:830,0,1566
3R	29354260	.	C	T	853.77	.	AC=1;AF=0.500;AN=2;BaseQRankSum=1.360;ClippingRankSum=0.000;DP=59;ExcessHet=3.0103;FS=1.053;MLEAC=1;MLEAF=0.500;MQ=43.64;MQRankSum=-2.118;QD=14.47;ReadPosRankSum=-1.621;SOR=0.978	GT:AD:DP:GQ:PL	0/1:35,24:59:99:882,0,1585
3R	29354264	.	TA	T	341.73	.	AC=1;AF=0.500;AN=2;BaseQRankSum=0.145;ClippingRankSum=0.000;DP=60;ExcessHet=3.0103;FS=0.000;MLEAC=1;MLEAF=0.500;MQ=43.65;MQRankSum=-2.002;QD=5.79;ReadPosRankSum=-2.349;SOR=0.775	GT:AD:DP:GQ:PL	0/1:34,25:59:99:379,0,596
3R	29354374	.	C	T	508.77	.	AC=1;AF=0.500;AN=2;BaseQRankSum=3.664;ClippingRankSum=0.000;DP=53;ExcessHet=3.0103;FS=1.201;MLEAC=1;MLEAF=0.500;MQ=43.89;MQRankSum=-2.662;QD=9.60;ReadPosRankSum=-0.437;SOR=1.077	GT:AD:DP:GQ:PL	0/1:37,16:53:99:537,0,2186
3R	29354381	.	G	C	472.77	.	AC=1;AF=0.500;AN=2;BaseQRankSum=1.746;ClippingRankSum=0.000;DP=49;ExcessHet=3.0103;FS=2.779;MLEAC=1;MLEAF=0.500;MQ=43.92;MQRankSum=-2.227;QD=9.65;ReadPosRankSum=-0.499;SOR=1.179	GT:AD:DP:GQ:PL	0/1:35,14:49:99:501,0,2299
3R	29354384	.	G	A	531.77	.	AC=1;AF=0.500;AN=2;BaseQRankSum=1.608;ClippingRankSum=0.000;DP=52;ExcessHet=3.0103;FS=1.207;MLEAC=1;MLEAF=0.500;MQ=43.92;MQRankSum=-2.213;QD=10.23;ReadPosRankSum=-0.940;SOR=0.966	GT:AD:DP:GQ:PL	0/1:37,15:52:99:560,0,2296
3R	29354387	.	G	GTGA	519.73	.	AC=1;AF=0.500;AN=2;BaseQRankSum=-0.133;ClippingRankSum=0.000;DP=52;ExcessHet=3.0103;FS=2.605;MLEAC=1;MLEAF=0.500;MQ=43.87;MQRankSum=-2.625;QD=9.99;ReadPosRankSum=-1.508;SOR=1.136	GT:AD:DP:GQ:PL	0/1:36,16:52:99:557,0,2329
3R	29354388	.	GC	G	519.73	.	AC=1;AF=0.500;AN=2;BaseQRankSum=0.712;ClippingRankSum=0.000;DP=53;ExcessHet=3.0103;FS=2.640;MLEAC=1;MLEAF=0.500;MQ=43.87;MQRankSum=-2.661;QD=9.81;ReadPosRankSum=-1.548;SOR=1.220	GT:AD:DP:GQ:PL	0/1:37,16:53:99:557,0,2330
3R	29354530	.	G	A	294.77	.	AC=1;AF=0.500;AN=2;BaseQRankSum=-0.323;ClippingRankSum=0.000;DP=30;ExcessHet=3.0103;FS=1.449;MLEAC=1;MLEAF=0.500;MQ=43.90;MQRankSum=-0.832;QD=10.16;ReadPosRankSum=-0.445;SOR=1.061	GT:AD:DP:GQ:PL	0/1:13,16:29:99:323,0,279
3R	29354580	.	C	T	314.77	.	AC=1;AF=0.500;AN=2;BaseQRankSum=-1.221;ClippingRankSum=0.000;DP=41;ExcessHet=3.0103;FS=1.243;MLEAC=1;MLEAF=0.500;MQ=43.95;MQRankSum=-1.055;QD=7.87;ReadPosRankSum=-0.223;SOR=0.793	GT:AD:DP:GQ:PL	0/1:22,18:40:99:343,0,467
3R	29354980	.	A	G	325.77	.	AC=1;AF=0.500;AN=2;BaseQRankSum=-3.328;ClippingRankSum=0.000;DP=47;ExcessHet=3.0103;FS=6.129;MLEAC=1;MLEAF=0.500;MQ=44.00;MQRankSum=0.000;QD=6.93;ReadPosRankSum=1.367;SOR=1.609	GT:AD:DP:GQ:PL	0/1:28,19:47:99:354,0,624
3R	29355190	.	C	CGT	531.73	.	AC=1;AF=0.500;AN=2;BaseQRankSum=-2.436;ClippingRankSum=0.000;DP=49;ExcessHet=3.0103;FS=0.000;MLEAC=1;MLEAF=0.500;MQ=43.96;MQRankSum=-1.270;QD=10.85;ReadPosRankSum=0.913;SOR=0.634	GT:AD:DP:GQ:PL	0/1:31,18:49:99:569,0,1095
3R	29355603	.	C	T	289.77	.	AC=1;AF=0.500;AN=2;BaseQRankSum=-0.742;ClippingRankSum=0.000;DP=67;ExcessHet=3.0103;FS=5.284;MLEAC=1;MLEAF=0.500;MQ=44.13;MQRankSum=1.566;QD=4.32;ReadPosRankSum=0.802;SOR=0.650	GT:AD:DP:GQ:PL	0/1:47,20:67:99:318,0,1045
3R	29355679	.	AT	A	348.73	.	AC=1;AF=0.500;AN=2;BaseQRankSum=0.964;ClippingRankSum=0.000;DP=72;ExcessHet=3.0103;FS=10.595;MLEAC=1;MLEAF=0.500;MQ=44.03;MQRankSum=-0.179;QD=4.98;ReadPosRankSum=-0.774;SOR=1.546	GT:AD:DP:GQ:PL	0/1:42,28:70:99:386,0,730
3R	29355691	.	T	C	527.77	.	AC=1;AF=0.500;AN=2;BaseQRankSum=-0.162;ClippingRankSum=0.000;DP=73;ExcessHet=3.0103;FS=6.352;MLEAC=1;MLEAF=0.500;MQ=44.03;MQRankSum=-0.186;QD=7.23;ReadPosRankSum=-0.164;SOR=1.167	GT:AD:DP:GQ:PL	0/1:44,29:73:99:556,0,986
3R	29356006	.	G	A	617.77	.	AC=1;AF=0.500;AN=2;BaseQRankSum=-0.291;ClippingRankSum=0.000;DP=51;ExcessHet=3.0103;FS=7.802;MLEAC=1;MLEAF=0.500;MQ=43.71;MQRankSum=-1.267;QD=12.11;ReadPosRankSum=-0.477;SOR=1.281	GT:AD:DP:GQ:PL	0/1:23,28:51:99:646,0,488
3R	29356054	.	TA	T	350.73	.	AC=1;AF=0.500;AN=2;BaseQRankSum=-1.737;ClippingRankSum=0.000;DP=59;ExcessHet=3.0103;FS=5.492;MLEAC=1;MLEAF=0.500;MQ=43.75;MQRankSum=-1.482;QD=6.38;ReadPosRankSum=1.155;SOR=1.121	GT:AD:DP:GQ:PL	0/1:29,26:55:99:388,0,507
3R	29356489	.	C	G	256.77	.	AC=1;AF=0.500;AN=2;BaseQRankSum=0.975;ClippingRankSum=0.000;DP=52;ExcessHet=3.0103;FS=11.133;MLEAC=1;MLEAF=0.500;MQ=44.00;MQRankSum=0.000;QD=4.94;ReadPosRankSum=-0.537;SOR=2.024	GT:AD:DP:GQ:PL	0/1:36,16:52:99:285,0,812
3R	29356551	.	T	A	232.77	.	AC=1;AF=0.500;AN=2;BaseQRankSum=-0.195;ClippingRankSum=0.000;DP=46;ExcessHet=3.0103;FS=0.000;MLEAC=1;MLEAF=0.500;MQ=44.00;MQRankSum=0.000;QD=5.06;ReadPosRankSum=-0.504;SOR=0.752	GT:AD:DP:GQ:PL	0/1:31,15:46:99:261,0,721
3R	29356619	.	C	CG	363.73	.	AC=1;AF=0.500;AN=2;BaseQRankSum=-1.368;ClippingRankSum=0.000;DP=54;ExcessHet=3.0103;FS=1.124;MLEAC=1;MLEAF=0.500;MQ=44.00;MQRankSum=0.000;QD=6.74;ReadPosRankSum=0.184;SOR=1.038	GT:AD:DP:GQ:PL	0/1:36,18:54:99:401,0,985
3R	29357139	.	G	A	304.77	.	AC=1;AF=0.500;AN=2;BaseQRankSum=3.014;ClippingRankSum=0.000;DP=41;ExcessHet=3.0103;FS=2.680;MLEAC=1;MLEAF=0.500;MQ=43.95;MQRankSum=-1.200;QD=7.43;ReadPosRankSum=0.229;SOR=1.141	GT:AD:DP:GQ:PL	0/1:25,16:41:99:333,0,510
3R	29357210	.	T	TGGG	510.73	.	AC=1;AF=0.500;AN=2;BaseQRankSum=1.858;ClippingRankSum=0.000;DP=41;ExcessHet=3.0103;FS=1.295;MLEAC=1;MLEAF=0.500;MQ=43.95;MQRankSum=-1.266;QD=12.46;ReadPosRankSum=-0.163;SOR=1.061	GT:AD:DP:GQ:PL	0/1:26,15:41:99:548,0,1077
3R	29357434	.	G	A	258.77	.	AC=1;AF=0.500;AN=2;BaseQRankSum=-1.050;ClippingRankSum=0.000;DP=37;ExcessHet=3.0103;FS=4.743;MLEAC=1;MLEAF=0.500;MQ=44.60;MQRankSum=1.682;QD=6.99;ReadPosRankSum=-0.767;SOR=0.250	GT:AD:DP:GQ:PL	0/1:21,16:37:99:287,0,462
3R	29357456	.	TTTTTTA	T	88.73	.	AC=1;AF=0.500;AN=2;BaseQRankSum=-1.089;ClippingRankSum=0.000;DP=35;ExcessHet=3.0103;FS=1.533;MLEAC=1;MLEAF=0.500;MQ=44.63;MQRankSum=2.034;QD=2.77;ReadPosRankSum=-0.715;SOR=0.327	GT:AD:DP:GQ:PL	0/1:21,11:32:99:126,0,1127
3R	29357950	.	AT	A	76.73	.	AC=1;AF=0.500;AN=2;BaseQRankSum=1.457;ClippingRankSum=0.000;DP=39;ExcessHet=3.0103;FS=1.648;MLEAC=1;MLEAF=0.500;MQ=43.95;MQRankSum=0.000;QD=2.56;ReadPosRankSum=1.262;SOR=0.921	GT:AD:DP:GQ:PL	0/1:18,12:30:99:114,0,252
3R	29358177	.	T	TGAATAACGAGGAGG	543.73	.	AC=1;AF=0.500;AN=2;BaseQRankSum=1.185;ClippingRankSum=0.000;DP=46;ExcessHet=3.0103;FS=15.623;MLEAC=1;MLEAF=0.500;MQ=43.60;MQRankSum=0.439;QD=12.08;ReadPosRankSum=-0.675;SOR=2.413	GT:AD:DP:GQ:PL	0/1:30,15:45:99:581,0,1511
3R	29358229	.	T	TC	50.73	.	AC=1;AF=0.500;AN=2;BaseQRankSum=-0.399;ClippingRankSum=0.000;DP=37;ExcessHet=3.0103;FS=6.084;MLEAC=1;MLEAF=0.500;MQ=44.00;MQRankSum=0.000;QD=1.45;ReadPosRankSum=0.020;SOR=0.964	GT:AD:DP:GQ:PL	0/1:27,8:35:88:88,0,515
3R	29358858	.	G	T	241.77	.	AC=1;AF=0.500;AN=2;BaseQRankSum=1.424;ClippingRankSum=0.000;DP=48;ExcessHet=3.0103;FS=11.894;MLEAC=1;MLEAF=0.500;MQ=44.00;MQRankSum=0.000;QD=5.04;ReadPosRankSum=-1.599;SOR=1.844	GT:AD:DP:GQ:PL	0/1:33,15:48:99:270,0,725
3R	29359035	.	T	G	242.77	.	AC=1;AF=0.500;AN=2;BaseQRankSum=-0.435;ClippingRankSum=0.000;DP=38;ExcessHet=3.0103;FS=3.117;MLEAC=1;MLEAF=0.500;MQ=43.95;MQRankSum=0.000;QD=6.56;ReadPosRankSum=0.660;SOR=0.297	GT:AD:DP:GQ:PL	0/1:22,15:37:99:271,0,497
3R	29359413	.	TCGTCTTGCAG	T	535.73	.	AC=1;AF=0.500;AN=2;BaseQRankSum=-0.113;ClippingRankSum=0.000;DP=50;ExcessHet=3.0103;FS=1.202;MLEAC=1;MLEAF=0.500;MQ=43.63;MQRankSum=-4.631;QD=11.16;ReadPosRankSum=2.033;SOR=1.082	GT:AD:DP:GQ:PL	0/1:32,16:48:99:573,0,1321
3R	29359430	.	T	G	547.77	.	AC=1;AF=0.500;AN=2;BaseQRankSum=-1.287;ClippingRankSum=0.000;DP=48;ExcessHet=3.0103;FS=2.659;MLEAC=1;MLEAF=0.500;MQ=43.61;MQRankSum=-4.631;QD=11.41;SOR=1.244	GT:AD:DP:GQ:PL	0/1:32,16:48:99:576,0,1265
3R	29359459	.	G	A	592.77	.	AC=1;AF=0.500;AN=2;BaseQRankSum=1.447;ClippingRankSum=0.000;DP=52;ExcessHet=3.0103;FS=2.501;MLEAC=1;MLEAF=0.500;MQ=43.35;MQRankSum=-5.049;QD=11.40;ReadPosRankSum=-2.944;SOR=1.179	GT:AD:DP:GQ:PL	0/1:34,18:52:99:621,0,1373
3R	29359472	.	A	T	638.77	.	AC=1;AF=0.500;AN=2;BaseQRankSum=1.578;ClippingRankSum=0.000;DP=52;ExcessHet=3.0103;FS=0.000;MLEAC=1;MLEAF=0.500;MQ=43.39;MQRankSum=-4.967;QD=12.28;ReadPosRankSum=-3.073;SOR=0.757	GT:AD:DP:GQ:PL	0/1:35,17:52:99:667,0,1412
3R	29359474	.	T	A	612.77	.	AC=1;AF=0.500;AN=2;BaseQRankSum=1.683;ClippingRankSum=0.000;DP=51;ExcessHet=3.0103;FS=1.128;MLEAC=1;MLEAF=0.500;MQ=43.41;MQRankSum=-4.599;QD=12.02;ReadPosRankSum=-3.229;SOR=0.711	GT:AD:DP:GQ:PL	0/1:34,17:51:99:641,0,1415
3R	29359508	.	T	C	595.77	.	AC=1;AF=0.500;AN=2;BaseQRankSum=-2.357;ClippingRankSum=0.000;DP=54;ExcessHet=3.0103;FS=0.000;MLEAC=1;MLEAF=0.500;MQ=43.46;MQRankSum=-4.781;QD=11.03;ReadPosRankSum=-0.009;SOR=0.759	GT:AD:DP:GQ:PL	0/1:37,17:54:99:624,0,1453
3R	29359514	.	T	TGC	631.73	.	AC=1;AF=0.500;AN=2;BaseQRankSum=1.386;ClippingRankSum=0.000;DP=54;ExcessHet=3.0103;FS=0.000;MLEAC=1;MLEAF=0.500;MQ=43.50;MQRankSum=-4.273;QD=11.70;ReadPosRankSum=0.220;SOR=0.793	GT:AD:DP:GQ:PL	0/1:36,18:54:99:669,0,1438
3R	29359516	.	TGCCA	T	633.73	.	AC=1;AF=0.500;AN=2;BaseQRankSum=0.237;ClippingRankSum=0.000;DP=53;ExcessHet=3.0103;FS=0.000;MLEAC=1;MLEAF=0.500;MQ=43.49;MQRankSum=-4.218;QD=11.96;ReadPosRankSum=0.357;SOR=0.732	GT:AD:DP:GQ:PL	0/1:35,18:53:99:671,0,1438
3R	29359525	.	A	G	657.77	.	AC=1;AF=0.500;AN=2;BaseQRankSum=-1.562;ClippingRankSum=0.000;DP=54;ExcessHet=3.0103;FS=1.092;MLEAC=1;MLEAF=0.500;MQ=43.50;MQRankSum=-3.938;QD=12.18;ReadPosRankSum=-2.840;SOR=0.982	GT:AD:DP:GQ:PL	0/1:34,20:54:99:686,0,1367
3R	29359601	.	T	C	1016.77	.	AC=1;AF=0.500;AN=2;BaseQRankSum=-2.606;ClippingRankSum=0.000;DP=54;ExcessHet=3.0103;FS=0.000;MLEAC=1;MLEAF=0.500;MQ=43.60;MQRankSum=-2.735;QD=18.83;ReadPosRankSum=-0.278;SOR=0.645	GT:AD:DP:GQ:PL	0/1:25,29:54:99:1045,0,945
3R	29359604	.	G	A	990.77	.	AC=1;AF=0.500;AN=2;BaseQRankSum=-2.232;ClippingRankSum=0.000;DP=50;ExcessHet=3.0103;FS=1.064;MLEAC=1;MLEAF=0.500;MQ=43.61;MQRankSum=-2.648;QD=19.82;ReadPosRankSum=0.194;SOR=0.540	GT:AD:DP:GQ:PL	0/1:24,26:50:99:1019,0,948
3R	29359675	.	C	T	269.77	.	AC=1;AF=0.500;AN=2;BaseQRankSum=-1.383;ClippingRankSum=0.000;DP=48;ExcessHet=3.0103;FS=0.000;MLEAC=1;MLEAF=0.500;MQ=43.67;MQRankSum=-4.064;QD=5.74;ReadPosRankSum=1.180;SOR=0.763	GT:AD:DP:GQ:PL	0/1:30,17:47:99:298,0,656
3R	29359878	.	C	CATGT	615.73	.	AC=1;AF=0.500;AN=2;BaseQRankSum=0.697;ClippingRankSum=0.000;DP=51;ExcessHet=3.0103;FS=2.556;MLEAC=1;MLEAF=0.500;MQ=43.20;MQRankSum=-3.702;QD=12.07;ReadPosRankSum=0.760;SOR=0.990	GT:AD:DP:GQ:PL	0/1:34,17:51:99:653,0,1352
3R	29359890	.	T	C	647.77	.	AC=1;AF=0.500;AN=2;BaseQRankSum=0.435;ClippingRankSum=0.000;DP=52;ExcessHet=3.0103;FS=2.477;MLEAC=1;MLEAF=0.500;MQ=43.09;MQRankSum=-4.828;QD=12.46;ReadPosRankSum=0.086;SOR=0.911	GT:AD:DP:GQ:PL	0/1:33,19:52:99:676,0,1328
3R	29359951	.	C	CCACAGGACGACGACTGG	702.73	.	AC=1;AF=0.500;AN=2;BaseQRankSum=1.266;ClippingRankSum=0.000;DP=53;ExcessHet=3.0103;FS=10.821;MLEAC=1;MLEAF=0.500;MQ=42.89;MQRankSum=-5.200;QD=13.51;ReadPosRankSum=-0.789;SOR=1.492	GT:AD:DP:GQ:PL	0/1:33,19:52:99:740,0,1327
3R	29360029	.	C	CCATCGGA	288.73	.	AC=1;AF=0.500;AN=2;BaseQRankSum=0.635;ClippingRankSum=0.000;DP=51;ExcessHet=3.0103;FS=3.207;MLEAC=1;MLEAF=0.500;MQ=43.34;MQRankSum=-5.913;QD=5.89;ReadPosRankSum=-1.427;SOR=1.532	GT:AD:DP:GQ:PL	0/1:39,10:49:99:326,0,1607
3R	29360248	.	TTCAGCACCACTCACACCAC	T	646.73	.	AC=1;AF=0.500;AN=2;BaseQRankSum=-0.278;ClippingRankSum=0.000;DP=45;ExcessHet=3.0103;FS=6.740;MLEAC=1;MLEAF=0.500;MQ=43.00;MQRankSum=-5.097;QD=15.40;ReadPosRankSum=0.340;SOR=0.971	GT:AD:DP:GQ:PL	0/1:24,18:42:99:684,0,1168
3R	29360279	.	CA	C	760.73	.	AC=1;AF=0.500;AN=2;BaseQRankSum=0.128;ClippingRankSum=0.000;DP=45;ExcessHet=3.0103;FS=2.795;MLEAC=1;MLEAF=0.500;MQ=43.04;MQRankSum=-4.025;QD=19.02;ReadPosRankSum=2.464;SOR=0.967	GT:AD:DP:GQ:PL	0/1:18,22:40:99:798,0,251
3R	29360281	.	A	T	682.77	.	AC=1;AF=0.500;AN=2;BaseQRankSum=-2.024;ClippingRankSum=0.000;DP=48;ExcessHet=3.0103;FS=6.021;MLEAC=1;MLEAF=0.500;MQ=43.06;MQRankSum=-5.591;QD=14.22;ReadPosRankSum=-1.447;SOR=1.200	GT:AD:DP:GQ:PL	0/1:29,19:48:99:711,0,1414
3R	29360287	.	A	T	685.77	.	AC=1;AF=0.500;AN=2;BaseQRankSum=-2.117;ClippingRankSum=0.000;DP=44;ExcessHet=3.0103;FS=4.300;MLEAC=1;MLEAF=0.500;MQ=42.97;MQRankSum=-5.271;QD=15.59;ReadPosRankSum=-1.335;SOR=1.254	GT:AD:DP:GQ:PL	0/1:25,19:44:99:714,0,1355
3R	29360292	.	A	G	688.77	.	AC=1;AF=0.500;AN=2;BaseQRankSum=-1.863;ClippingRankSum=0.000;DP=45;ExcessHet=3.0103;FS=1.192;MLEAC=1;MLEAF=0.500;MQ=43.00;MQRankSum=-5.606;QD=15.31;ReadPosRankSum=-2.065;SOR=1.085	GT:AD:DP:GQ:PL	0/1:27,18:45:99:717,0,1298
3R	29360359	.	G	A	655.77	.	AC=1;AF=0.500;AN=2;BaseQRankSum=2.124;ClippingRankSum=0.000;DP=51;ExcessHet=3.0103;FS=2.507;MLEAC=1;MLEAF=0.500;MQ=42.78;MQRankSum=-6.341;QD=12.86;ReadPosRankSum=1.136;SOR=0.531	GT:AD:DP:GQ:PL	0/1:32,19:51:99:684,0,1259
3R	29360371	.	G	T	641.77	.	AC=1;AF=0.500;AN=2;BaseQRankSum=0.752;ClippingRankSum=0.000;DP=56;ExcessHet=3.0103;FS=1.085;MLEAC=1;MLEAF=0.500;MQ=42.89;MQRankSum=-6.707;QD=11.46;ReadPosRankSum=1.647;SOR=0.665	GT:AD:DP:GQ:PL	0/1:37,19:56:99:670,0,1414
3R	29360398	.	G	T	673.77	.	AC=1;AF=0.500;AN=2;BaseQRankSum=1.040;ClippingRankSum=0.000;DP=51;ExcessHet=3.0103;FS=6.035;MLEAC=1;MLEAF=0.500;MQ=43.04;MQRankSum=-6.343;QD=13.21;ReadPosRankSum=0.195;SOR=1.183	GT:AD:DP:GQ:PL	0/1:32,19:51:99:702,0,1286
3R	29360400	.	A	G	666.77	.	AC=1;AF=0.500;AN=2;BaseQRankSum=-1.421;ClippingRankSum=0.000;DP=51;ExcessHet=3.0103;FS=6.035;MLEAC=1;MLEAF=0.500;MQ=43.04;MQRankSum=-6.343;QD=13.07;ReadPosRankSum=0.117;SOR=1.183	GT:AD:DP:GQ:PL	0/1:32,19:51:99:695,0,1370
3R	29360401	.	TATATTTC	T	657.73	.	AC=1;AF=0.500;AN=2;BaseQRankSum=-1.063;ClippingRankSum=0.000;DP=53;ExcessHet=3.0103;FS=5.949;MLEAC=1;MLEAF=0.500;MQ=43.07;MQRankSum=-6.492;QD=12.41;ReadPosRankSum=0.238;SOR=1.188	GT:AD:DP:GQ:PL	0/1:34,19:53:99:695,0,1370
3R	29360412	.	T	A	634.77	.	AC=1;AF=0.500;AN=2;BaseQRankSum=-0.324;ClippingRankSum=0.000;DP=48;ExcessHet=3.0103;FS=2.557;MLEAC=1;MLEAF=0.500;MQ=42.98;MQRankSum=-6.384;QD=13.22;SOR=1.179	GT:AD:DP:GQ:PL	0/1:30,18:48:99:663,0,1248
3R	29360416	.	GTA	G	622.73	.	AC=1;AF=0.500;AN=2;BaseQRankSum=-0.406;ClippingRankSum=0.000;DP=48;ExcessHet=3.0103;FS=4.167;MLEAC=1;MLEAF=0.500;MQ=42.98;MQRankSum=-6.384;QD=12.97;SOR=1.108	GT:AD:DP:GQ:PL	0/1:30,18:48:99:660,0,1271
3R	29360429	.	C	A	626.77	.	AC=1;AF=0.500;AN=2;BaseQRankSum=2.774;ClippingRankSum=0.000;DP=54;ExcessHet=3.0103;FS=4.032;MLEAC=1;MLEAF=0.500;MQ=42.98;MQRankSum=-7.090;QD=11.61;ReadPosRankSum=-0.861;SOR=1.264	GT:AD:DP:GQ:PL	0/1:35,19:54:99:655,0,1323
3R	29360461	.	G	GA	508.73	.	AC=1;AF=0.500;AN=2;BaseQRankSum=0.367;ClippingRankSum=0.000;DP=51;ExcessHet=3.0103;FS=2.563;MLEAC=1;MLEAF=0.500;MQ=43.08;MQRankSum=-6.941;QD=9.98;ReadPosRankSum=-0.714;SOR=1.112	GT:AD:DP:GQ:PL	0/1:36,15:51:99:546,0,1451
3R	29360476	.	C	T	492.77	.	AC=1;AF=0.500;AN=2;BaseQRankSum=1.387;ClippingRankSum=0.000;DP=51;ExcessHet=3.0103;FS=0.000;MLEAC=1;MLEAF=0.500;MQ=43.27;MQRankSum=-6.011;QD=9.66;ReadPosRankSum=-1.159;SOR=0.818	GT:AD:DP:GQ:PL	0/1:36,15:51:99:521,0,1466
3R	29360487	.	C	T	585.77	.	AC=1;AF=0.500;AN=2;BaseQRankSum=0.180;ClippingRankSum=0.000;DP=50;ExcessHet=3.0103;FS=1.154;MLEAC=1;MLEAF=0.500;MQ=43.17;MQRankSum=-6.015;QD=11.72;ReadPosRankSum=-1.988;SOR=0.988	GT:AD:DP:GQ:PL	0/1:33,17:50:99:614,0,1334
3R	29360489	.	G	GCGT	611.73	.	AC=1;AF=0.500;AN=2;BaseQRankSum=1.535;ClippingRankSum=0.000;DP=50;ExcessHet=3.0103;FS=1.154;MLEAC=1;MLEAF=0.500;MQ=43.17;MQRankSum=-6.015;QD=12.23;ReadPosRankSum=-1.896;SOR=0.988	GT:AD:DP:GQ:PL	0/1:33,17:50:99:649,0,1332
3R	29360558	.	G	C	532.77	.	AC=1;AF=0.500;AN=2;BaseQRankSum=0.273;ClippingRankSum=0.000;DP=50;ExcessHet=3.0103;FS=8.888;MLEAC=1;MLEAF=0.500;MQ=43.62;MQRankSum=-5.054;QD=10.66;ReadPosRankSum=1.645;SOR=2.049	GT:AD:DP:GQ:PL	0/1:34,16:50:99:561,0,1342
3R	29360559	.	A	G	532.77	.	AC=1;AF=0.500;AN=2;BaseQRankSum=-1.478;ClippingRankSum=0.000;DP=50;ExcessHet=3.0103;FS=8.888;MLEAC=1;MLEAF=0.500;MQ=43.62;MQRankSum=-5.054;QD=10.66;ReadPosRankSum=1.531;SOR=2.049	GT:AD:DP:GQ:PL	0/1:34,16:50:99:561,0,1342
3R	29360666	.	A	T	606.77	.	AC=1;AF=0.500;AN=2;BaseQRankSum=1.418;ClippingRankSum=0.000;DP=57;ExcessHet=3.0103;FS=2.449;MLEAC=1;MLEAF=0.500;MQ=43.27;MQRankSum=-6.781;QD=10.65;ReadPosRankSum=-0.326;SOR=0.745	GT:AD:DP:GQ:PL	0/1:39,18:57:99:635,0,1619
3R	29360667	.	A	G	606.77	.	AC=1;AF=0.500;AN=2;BaseQRankSum=0.026;ClippingRankSum=0.000;DP=58;ExcessHet=3.0103;FS=2.420;MLEAC=1;MLEAF=0.500;MQ=43.28;MQRankSum=-6.849;QD=10.46;ReadPosRankSum=-0.185;SOR=0.778	GT:AD:DP:GQ:PL	0/1:40,18:58:99:635,0,1619
3R	29360714	.	C	CCTCCTAG	548.73	.	AC=1;AF=0.500;AN=2;BaseQRankSum=-1.378;ClippingRankSum=0.000;DP=52;ExcessHet=3.0103;FS=0.000;MLEAC=1;MLEAF=0.500;MQ=43.22;MQRankSum=-6.260;QD=10.97;ReadPosRankSum=0.791;SOR=0.588	GT:AD:DP:GQ:PL	0/1:34,16:50:99:586,0,1365
3R	29360746	.	C	CGTGGCCTG	601.73	.	AC=1;AF=0.500;AN=2;BaseQRankSum=-1.221;ClippingRankSum=0.000;DP=51;ExcessHet=3.0103;FS=2.587;MLEAC=1;MLEAF=0.500;MQ=43.22;MQRankSum=-5.909;QD=12.28;ReadPosRankSum=-1.345;SOR=0.986	GT:AD:DP:GQ:PL	0/1:32,17:49:99:639,0,1313
3R	29360748	.	A	T	610.77	.	AC=1;AF=0.500;AN=2;BaseQRankSum=-2.643;ClippingRankSum=0.000;DP=50;ExcessHet=3.0103;FS=1.142;MLEAC=1;MLEAF=0.500;MQ=43.27;MQRankSum=-5.627;QD=12.46;ReadPosRankSum=-1.492;SOR=0.705	GT:AD:DP:GQ:PL	0/1:32,17:49:99:639,0,1313
3R	29360797	.	AG	A	95.73	.	AC=1;AF=0.500;AN=2;BaseQRankSum=-0.712;ClippingRankSum=0.000;DP=41;ExcessHet=3.0103;FS=5.780;MLEAC=1;MLEAF=0.500;MQ=43.74;MQRankSum=-2.783;QD=2.74;ReadPosRankSum=-0.208;SOR=1.535	GT:AD:DP:GQ:PL	0/1:25,10:35:99:133,0,505
3R	29360998	.	ATT	A	474.73	.	AC=1;AF=0.500;AN=2;BaseQRankSum=-1.642;ClippingRankSum=0.000;DP=51;ExcessHet=3.0103;FS=2.552;MLEAC=1;MLEAF=0.500;MQ=43.75;MQRankSum=-3.280;QD=9.49;ReadPosRankSum=-0.970;SOR=1.154	GT:AD:DP:GQ:PL	0/1:31,19:50:99:512,0,931
3R	29361048	.	G	A	715.77	.	AC=1;AF=0.500;AN=2;BaseQRankSum=-0.651;ClippingRankSum=0.000;DP=46;ExcessHet=3.0103;FS=1.143;MLEAC=1;MLEAF=0.500;MQ=43.60;MQRankSum=-1.764;QD=15.56;ReadPosRankSum=-0.699;SOR=0.943	GT:AD:DP:GQ:PL	0/1:26,20:46:99:744,0,1204
3R	29361058	.	G	C	759.77	.	AC=1;AF=0.500;AN=2;BaseQRankSum=-1.533;ClippingRankSum=0.000;DP=52;ExcessHet=3.0103;FS=0.000;MLEAC=1;MLEAF=0.500;MQ=43.61;MQRankSum=-2.296;QD=14.61;ReadPosRankSum=0.317;SOR=0.720	GT:AD:DP:GQ:PL	0/1:31,21:52:99:788,0,1429
3R	29361064	.	A	G	817.77	.	AC=1;AF=0.500;AN=2;BaseQRankSum=-1.996;ClippingRankSum=0.000;DP=55;ExcessHet=3.0103;FS=0.000;MLEAC=1;MLEAF=0.500;MQ=43.63;MQRankSum=-2.189;QD=14.87;ReadPosRankSum=-0.350;SOR=0.824	GT:AD:DP:GQ:PL	0/1:32,23:55:99:846,0,1455
3R	29361087	.	C	T	362.77	.	AC=1;AF=0.500;AN=2;BaseQRankSum=-1.059;ClippingRankSum=0.000;DP=50;ExcessHet=3.0103;FS=2.448;MLEAC=1;MLEAF=0.500;MQ=43.67;MQRankSum=-1.659;QD=7.26;ReadPosRankSum=0.753;SOR=1.127	GT:AD:DP:GQ:PL	0/1:30,20:50:99:391,0,666
3R	29361117	.	A	AAGTTTCC	579.73	.	AC=1;AF=0.500;AN=2;BaseQRankSum=-0.013;ClippingRankSum=0.000;DP=53;ExcessHet=3.0103;FS=1.177;MLEAC=1;MLEAF=0.500;MQ=43.72;MQRankSum=-2.477;QD=12.08;ReadPosRankSum=0.908;SOR=0.932	GT:AD:DP:GQ:PL	0/1:32,16:48:99:617,0,1404
3R	29361246	.	G	GGGAT	719.73	.	AC=1;AF=0.500;AN=2;BaseQRankSum=0.790;ClippingRankSum=0.000;DP=65;ExcessHet=3.0103;FS=3.784;MLEAC=1;MLEAF=0.500;MQ=43.80;MQRankSum=-0.834;QD=12.00;ReadPosRankSum=0.171;SOR=0.834	GT:AD:DP:GQ:PL	0/1:39,21:60:99:757,0,1984
3R	29361411	.	A	G	279.77	.	AC=1;AF=0.500;AN=2;BaseQRankSum=-0.873;ClippingRankSum=0.000;DP=52;ExcessHet=3.0103;FS=6.239;MLEAC=1;MLEAF=0.500;MQ=43.61;MQRankSum=-2.282;QD=5.60;ReadPosRankSum=0.938;SOR=1.646	GT:AD:DP:GQ:PL	0/1:33,17:50:99:308,0,765
3R	29361494	.	C	A	132.77	.	AC=1;AF=0.500;AN=2;BaseQRankSum=1.511;ClippingRankSum=0.000;DP=40;ExcessHet=3.0103;FS=3.330;MLEAC=1;MLEAF=0.500;MQ=43.39;MQRankSum=-2.430;QD=3.32;ReadPosRankSum=1.703;SOR=1.609	GT:AD:DP:GQ:PL	0/1:30,10:40:99:161,0,668
3R	29361568	.	G	A	437.77	.	AC=1;AF=0.500;AN=2;BaseQRankSum=0.195;ClippingRankSum=0.000;DP=44;ExcessHet=3.0103;FS=12.871;MLEAC=1;MLEAF=0.500;MQ=42.63;MQRankSum=-3.611;QD=10.68;ReadPosRankSum=-3.752;SOR=1.821	GT:AD:DP:GQ:PL	0/1:26,15:41:99:466,0,979
3R	29361573	.	G	A	434.77	.	AC=1;AF=0.500;AN=2;BaseQRankSum=-0.114;ClippingRankSum=0.000;DP=44;ExcessHet=3.0103;FS=9.995;MLEAC=1;MLEAF=0.500;MQ=42.68;MQRankSum=-3.560;QD=10.60;ReadPosRankSum=-3.937;SOR=1.675	GT:AD:DP:GQ:PL	0/1:27,14:41:99:463,0,1012
3R	29361769	.	C	T	156.77	.	AC=1;AF=0.500;AN=2;BaseQRankSum=0.059;ClippingRankSum=0.000;DP=57;ExcessHet=3.0103;FS=2.688;MLEAC=1;MLEAF=0.500;MQ=43.67;MQRankSum=-2.643;QD=2.75;ReadPosRankSum=0.761;SOR=1.179	GT:AD:DP:GQ:PL	0/1:44,13:57:99:185,0,1058
3R	29361814	.	TGTATCC	T	398.73	.	AC=1;AF=0.500;AN=2;BaseQRankSum=2.395;ClippingRankSum=0.000;DP=59;ExcessHet=3.0103;FS=6.604;MLEAC=1;MLEAF=0.500;MQ=43.53;MQRankSum=-3.294;QD=7.25;ReadPosRankSum=0.118;SOR=0.695	GT:AD:DP:GQ:PL	0/1:41,14:55:99:436,0,1919
3R	29361899	.	G	C	341.77	.	AC=1;AF=0.500;AN=2;BaseQRankSum=-2.165;ClippingRankSum=0.000;DP=69;ExcessHet=3.0103;FS=0.985;MLEAC=1;MLEAF=0.500;MQ=43.85;MQRankSum=-1.916;QD=4.95;ReadPosRankSum=-0.091;SOR=0.560	GT:AD:DP:GQ:PL	0/1:48,21:69:99:370,0,1100
3R	29361999	.	C	T	737.77	.	AC=1;AF=0.500;AN=2;BaseQRankSum=2.433;ClippingRankSum=0.000;DP=55;ExcessHet=3.0103;FS=10.682;MLEAC=1;MLEAF=0.500;MQ=44.00;MQRankSum=0.000;QD=13.66;ReadPosRankSum=-2.035;SOR=0.300	GT:AD:DP:GQ:PL	0/1:33,21:54:99:766,0,1402
3R	29362000	.	T	C	759.77	.	AC=1;AF=0.500;AN=2;BaseQRankSum=1.014;ClippingRankSum=0.000;DP=53;ExcessHet=3.0103;FS=13.955;MLEAC=1;MLEAF=0.500;MQ=44.00;MQRankSum=0.000;QD=14.61;ReadPosRankSum=-2.078;SOR=0.451	GT:AD:DP:GQ:PL	0/1:32,20:52:99:788,0,1424
3R	29362025	.	C	G	612.77	.	AC=1;AF=0.500;AN=2;BaseQRankSum=-2.399;ClippingRankSum=0.000;DP=58;ExcessHet=3.0103;FS=2.678;MLEAC=1;MLEAF=0.500;MQ=44.00;MQRankSum=0.000;QD=10.94;ReadPosRankSum=0.199;SOR=0.330	GT:AD:DP:GQ:PL	0/1:36,20:56:99:641,0,1425
3R	29362110	.	A	G	306.77	.	AC=1;AF=0.500;AN=2;BaseQRankSum=-2.568;ClippingRankSum=0.000;DP=45;ExcessHet=3.0103;FS=0.000;MLEAC=1;MLEAF=0.500;MQ=43.84;MQRankSum=0.856;QD=7.13;ReadPosRankSum=1.700;SOR=0.646	GT:AD:DP:GQ:PL	0/1:26,17:43:99:335,0,597
3R	29362241	.	T	C	87.77	.	AC=1;AF=0.500;AN=2;BaseQRankSum=-1.702;ClippingRankSum=0.000;DP=30;ExcessHet=3.0103;FS=1.607;MLEAC=1;MLEAF=0.500;MQ=43.93;MQRankSum=-1.455;QD=2.93;ReadPosRankSum=-1.533;SOR=1.274	GT:AD:DP:GQ:PL	0/1:21,9:30:99:116,0,480
3R	29362403	.	T	TCA	217.73	.	AC=1;AF=0.500;AN=2;BaseQRankSum=0.199;ClippingRankSum=0.000;DP=25;ExcessHet=3.0103;FS=4.738;MLEAC=1;MLEAF=0.500;MQ=43.04;MQRankSum=1.829;QD=10.89;ReadPosRankSum=1.220;SOR=0.122	GT:AD:DP:GQ:PL	0/1:11,9:20:99:255,0,302
3R	29362427	.	C	T	694.77	.	AC=2;AF=1.00;AN=2;DP=20;ExcessHet=3.0103;FS=0.000;MLEAC=2;MLEAF=1.00;MQ=42.89;QD=34.74;SOR=1.402	GT:AD:DP:GQ:PL	1/1:0,20:20:62:723,62,0
3R	29362429	.	CCACACACA	C	352.73	.	AC=1;AF=0.500;AN=2;BaseQRankSum=-0.502;ClippingRankSum=0.000;DP=21;ExcessHet=3.0103;FS=2.017;MLEAC=1;MLEAF=0.500;MQ=42.94;MQRankSum=1.230;QD=18.56;ReadPosRankSum=-0.444;SOR=0.243	GT:AD:DP:GQ:PL	0/1:9,10:19:99:390,0,373
3R	29362454	.	C	T	380.77	.	AC=1;AF=0.500;AN=2;BaseQRankSum=0.632;ClippingRankSum=0.000;DP=23;ExcessHet=3.0103;FS=0.000;MLEAC=1;MLEAF=0.500;MQ=43.03;MQRankSum=0.795;QD=16.56;ReadPosRankSum=-1.263;SOR=0.582	GT:AD:DP:GQ:PL	0/1:12,11:23:99:409,0,445
3R	29363161	.	C	G	104.77	.	AC=1;AF=0.500;AN=2;BaseQRankSum=0.275;ClippingRankSum=0.000;DP=40;ExcessHet=3.0103;FS=5.633;MLEAC=1;MLEAF=0.500;MQ=44.28;MQRankSum=1.887;QD=2.69;ReadPosRankSum=0.451;SOR=1.299	GT:AD:DP:GQ:PL	0/1:30,9:39:99:133,0,719
3R	29363248	.	C	CTGT	278.73	.	AC=1;AF=0.500;AN=2;BaseQRankSum=0.110;ClippingRankSum=0.000;DP=45;ExcessHet=3.0103;FS=0.000;MLEAC=1;MLEAF=0.500;MQ=44.25;MQRankSum=1.898;QD=6.33;ReadPosRankSum=-0.490;SOR=0.693	GT:AD:DP:GQ:PL	0/1:34,10:44:99:316,0,1561
3R	29363553	.	T	C	224.77	.	AC=1;AF=0.500;AN=2;BaseQRankSum=-1.581;ClippingRankSum=0.000;DP=46;ExcessHet=3.0103;FS=9.385;MLEAC=1;MLEAF=0.500;MQ=43.47;MQRankSum=0.980;QD=4.89;ReadPosRankSum=-1.495;SOR=0.632	GT:AD:DP:GQ:PL	0/1:32,14:46:99:253,0,759
3R	29363703	.	C	G	678.77	.	AC=1;AF=0.500;AN=2;BaseQRankSum=1.059;ClippingRankSum=0.000;DP=43;ExcessHet=3.0103;FS=0.000;MLEAC=1;MLEAF=0.500;MQ=43.73;MQRankSum=1.607;QD=15.79;ReadPosRankSum=-0.257;SOR=0.793	GT:AD:DP:GQ:PL	0/1:24,19:43:99:707,0,1103
3R	29363705	.	ACCCCTCAAT	A	660.73	.	AC=1;AF=0.500;AN=2;BaseQRankSum=-2.041;ClippingRankSum=0.000;DP=47;ExcessHet=3.0103;FS=0.000;MLEAC=1;MLEAF=0.500;MQ=43.76;MQRankSum=1.484;QD=14.06;ReadPosRankSum=0.166;SOR=0.793	GT:AD:DP:GQ:PL	0/1:28,19:47:99:698,0,1236
3R	29363769	.	T	TCACA	286.73	.	AC=1;AF=0.500;AN=2;BaseQRankSum=0.278;ClippingRankSum=0.000;DP=43;ExcessHet=3.0103;FS=0.000;MLEAC=1;MLEAF=0.500;MQ=43.29;MQRankSum=-0.235;QD=10.62;ReadPosRankSum=-1.213;SOR=0.566	GT:AD:DP:GQ:PL	0/1:18,9:27:99:324,0,718
3R	29364000	.	C	T	375.77	.	AC=1;AF=0.500;AN=2;BaseQRankSum=0.953;ClippingRankSum=0.000;DP=51;ExcessHet=3.0103;FS=1.085;MLEAC=1;MLEAF=0.500;MQ=43.92;MQRankSum=1.196;QD=7.52;ReadPosRankSum=-2.105;SOR=0.892	GT:AD:DP:GQ:PL	0/1:30,20:50:99:404,0,605
3R	29364208	.	C	A	264.77	.	AC=1;AF=0.500;AN=2;BaseQRankSum=1.718;ClippingRankSum=0.000;DP=51;ExcessHet=3.0103;FS=14.720;MLEAC=1;MLEAF=0.500;MQ=43.59;MQRankSum=-0.100;QD=5.19;ReadPosRankSum=-0.055;SOR=1.978	GT:AD:DP:GQ:PL	0/1:35,16:51:99:293,0,799
3R	29364376	.	A	T	184.77	.	AC=1;AF=0.500;AN=2;BaseQRankSum=-1.377;ClippingRankSum=0.000;DP=42;ExcessHet=3.0103;FS=1.356;MLEAC=1;MLEAF=0.500;MQ=44.00;MQRankSum=0.000;QD=4.40;ReadPosRankSum=-1.737;SOR=0.384	GT:AD:DP:GQ:PL	0/1:30,12:42:99:213,0,706
3R	29364402	.	T	C	154.77	.	AC=1;AF=0.500;AN=2;BaseQRankSum=0.042;ClippingRankSum=0.000;DP=43;ExcessHet=3.0103;FS=2.876;MLEAC=1;MLEAF=0.500;MQ=44.00;MQRankSum=0.000;QD=3.60;ReadPosRankSum=0.084;SOR=0.352	GT:AD:DP:GQ:PL	0/1:31,12:43:99:183,0,724
3R	29364445	.	T	C	537.77	.	AC=1;AF=0.500;AN=2;BaseQRankSum=-0.519;ClippingRankSum=0.000;DP=51;ExcessHet=3.0103;FS=6.474;MLEAC=1;MLEAF=0.500;MQ=44.00;MQRankSum=0.000;QD=10.76;ReadPosRankSum=0.864;SOR=1.569	GT:AD:DP:GQ:PL	0/1:34,16:50:99:566,0,1636
3R	29364451	.	T	A	540.77	.	AC=1;AF=0.500;AN=2;BaseQRankSum=-2.051;ClippingRankSum=0.000;DP=50;ExcessHet=3.0103;FS=8.445;MLEAC=1;MLEAF=0.500;MQ=44.00;MQRankSum=0.000;QD=11.04;ReadPosRankSum=0.544;SOR=1.550	GT:AD:DP:GQ:PL	0/1:33,16:49:99:569,0,1627
3R	29364476	.	C	T	564.77	.	AC=1;AF=0.500;AN=2;BaseQRankSum=0.335;ClippingRankSum=0.000;DP=57;ExcessHet=3.0103;FS=4.256;MLEAC=1;MLEAF=0.500;MQ=43.87;MQRankSum=-1.542;QD=10.09;ReadPosRankSum=0.599;SOR=1.148	GT:AD:DP:GQ:PL	0/1:40,16:56:99:593,0,1822
3R	29364487	.	C	A	531.77	.	AC=1;AF=0.500;AN=2;BaseQRankSum=0.598;ClippingRankSum=0.000;DP=54;ExcessHet=3.0103;FS=4.364;MLEAC=1;MLEAF=0.500;MQ=43.87;MQRankSum=-1.480;QD=10.03;ReadPosRankSum=-0.069;SOR=1.528	GT:AD:DP:GQ:PL	0/1:37,16:53:99:560,0,1608
3R	29364496	.	C	T	528.77	.	AC=1;AF=0.500;AN=2;BaseQRankSum=3.144;ClippingRankSum=0.000;DP=53;ExcessHet=3.0103;FS=4.346;MLEAC=1;MLEAF=0.500;MQ=43.86;MQRankSum=-1.458;QD=10.17;ReadPosRankSum=-1.034;SOR=1.445	GT:AD:DP:GQ:PL	0/1:36,16:52:99:557,0,1599
3R	29364512	.	C	A	549.77	.	AC=1;AF=0.500;AN=2;BaseQRankSum=0.452;ClippingRankSum=0.000;DP=62;ExcessHet=3.0103;FS=1.122;MLEAC=1;MLEAF=0.500;MQ=43.88;MQRankSum=-1.572;QD=9.01;ReadPosRankSum=-0.571;SOR=1.008	GT:AD:DP:GQ:PL	0/1:44,17:61:99:578,0,1890
3R	29364515	.	C	T	552.77	.	AC=1;AF=0.500;AN=2;BaseQRankSum=0.534;ClippingRankSum=0.000;DP=61;ExcessHet=3.0103;FS=1.117;MLEAC=1;MLEAF=0.500;MQ=43.88;MQRankSum=-1.621;QD=9.21;ReadPosRankSum=-0.433;SOR=0.901	GT:AD:DP:GQ:PL	0/1:44,16:60:99:581,0,1823
3R	29364519	.	A	G	558.77	.	AC=1;AF=0.500;AN=2;BaseQRankSum=-1.836;ClippingRankSum=0.000;DP=62;ExcessHet=3.0103;FS=1.122;MLEAC=1;MLEAF=0.500;MQ=43.88;MQRankSum=-1.572;QD=9.16;ReadPosRankSum=-0.853;SOR=1.008	GT:AD:DP:GQ:PL	0/1:44,17:61:99:587,0,1846
3R	29364681	.	A	T	328.77	.	AC=1;AF=0.500;AN=2;BaseQRankSum=0.465;ClippingRankSum=0.000;DP=56;ExcessHet=3.0103;FS=0.000;MLEAC=1;MLEAF=0.500;MQ=43.93;MQRankSum=-0.458;QD=5.87;ReadPosRankSum=-1.447;SOR=0.748	GT:AD:DP:GQ:PL	0/1:37,19:56:99:357,0,861
3R	29365515	.	A	T	858.77	.	AC=1;AF=0.500;AN=2;BaseQRankSum=2.495;ClippingRankSum=0.000;DP=54;ExcessHet=3.0103;FS=2.478;MLEAC=1;MLEAF=0.500;MQ=43.93;MQRankSum=2.135;QD=15.90;ReadPosRankSum=0.278;SOR=0.493	GT:AD:DP:GQ:PL	0/1:17,37:54:99:887,0,292
3R	29366001	.	C	T	189.77	.	AC=1;AF=0.500;AN=2;BaseQRankSum=0.015;ClippingRankSum=0.000;DP=41;ExcessHet=3.0103;FS=2.931;MLEAC=1;MLEAF=0.500;MQ=43.82;MQRankSum=0.000;QD=4.74;ReadPosRankSum=-2.313;SOR=0.590	GT:AD:DP:GQ:PL	0/1:27,13:40:99:218,0,604
3R	29366146	.	TCCAATCCA	T	385.73	.	AC=1;AF=0.500;AN=2;BaseQRankSum=-0.364;ClippingRankSum=0.000;DP=42;ExcessHet=3.0103;FS=0.000;MLEAC=1;MLEAF=0.500;MQ=44.00;MQRankSum=0.000;QD=9.89;ReadPosRankSum=1.921;SOR=0.776	GT:AD:DP:GQ:PL	0/1:27,12:39:99:423,0,1041
3R	29366174	.	A	ATCCCAG	419.73	.	AC=1;AF=0.500;AN=2;BaseQRankSum=-0.450;ClippingRankSum=0.000;DP=39;ExcessHet=3.0103;FS=1.427;MLEAC=1;MLEAF=0.500;MQ=44.00;MQRankSum=0.000;QD=11.66;ReadPosRankSum=0.336;SOR=0.404	GT:AD:DP:GQ:PL	0/1:24,12:36:99:457,0,954
3R	29366246	.	T	C	286.77	.	AC=1;AF=0.500;AN=2;BaseQRankSum=-1.080;ClippingRankSum=0.000;DP=41;ExcessHet=3.0103;FS=0.000;MLEAC=1;MLEAF=0.500;MQ=43.95;MQRankSum=0.625;QD=6.99;ReadPosRankSum=-0.334;SOR=0.603	GT:AD:DP:GQ:PL	0/1:31,10:41:99:315,0,1272
3R	29366247	.	G	C	286.77	.	AC=1;AF=0.500;AN=2;BaseQRankSum=0.859;ClippingRankSum=0.000;DP=41;ExcessHet=3.0103;FS=0.000;MLEAC=1;MLEAF=0.500;MQ=43.95;MQRankSum=0.625;QD=6.99;ReadPosRankSum=-0.288;SOR=0.603	GT:AD:DP:GQ:PL	0/1:31,10:41:99:315,0,1272
3R	29366332	.	T	A	166.77	.	AC=1;AF=0.500;AN=2;BaseQRankSum=1.602;ClippingRankSum=0.000;DP=36;ExcessHet=3.0103;FS=1.451;MLEAC=1;MLEAF=0.500;MQ=43.52;MQRankSum=1.815;QD=4.76;ReadPosRankSum=-2.243;SOR=0.641	GT:AD:DP:GQ:PL	0/1:24,11:35:99:195,0,557
3R	29366428	.	A	G	260.77	.	AC=1;AF=0.500;AN=2;BaseQRankSum=-1.175;ClippingRankSum=0.000;DP=29;ExcessHet=3.0103;FS=1.485;MLEAC=1;MLEAF=0.500;MQ=42.94;MQRankSum=1.138;QD=8.99;ReadPosRankSum=2.733;SOR=1.162	GT:AD:DP:GQ:PL	0/1:15,14:29:99:289,0,323
3R	29366569	.	T	C	236.77	.	AC=1;AF=0.500;AN=2;BaseQRankSum=-0.878;ClippingRankSum=0.000;DP=28;ExcessHet=3.0103;FS=1.549;MLEAC=1;MLEAF=0.500;MQ=44.40;MQRankSum=-0.859;QD=8.46;ReadPosRankSum=-1.363;SOR=0.328	GT:AD:DP:GQ:PL	0/1:15,13:28:99:265,0,297
3R	29366635	.	GGA	G	42.73	.	AC=1;AF=0.500;AN=2;BaseQRankSum=-2.093;ClippingRankSum=0.000;DP=12;ExcessHet=3.0103;FS=16.154;MLEAC=1;MLEAF=0.500;MQ=42.27;MQRankSum=1.550;QD=3.88;ReadPosRankSum=2.638;SOR=2.776	GT:AD:DP:GQ:PL	0/1:8,3:11:80:80,0,178
3R	29366790	.	C	CAAA	486.73	.	AC=1;AF=0.500;AN=2;BaseQRankSum=-1.164;ClippingRankSum=0.000;DP=47;ExcessHet=3.0103;FS=6.590;MLEAC=1;MLEAF=0.500;MQ=43.88;MQRankSum=-0.419;QD=10.36;ReadPosRankSum=-1.173;SOR=0.910	GT:AD:DP:GQ:PL	0/1:29,18:47:99:524,0,999
3R	29366896	.	T	A	269.77	.	AC=1;AF=0.500;AN=2;BaseQRankSum=-2.044;ClippingRankSum=0.000;DP=44;ExcessHet=3.0103;FS=6.984;MLEAC=1;MLEAF=0.500;MQ=43.36;MQRankSum=-2.317;QD=6.13;ReadPosRankSum=0.779;SOR=0.169	GT:AD:DP:GQ:PL	0/1:28,16:44:99:298,0,643
3R	29366935	.	T	A	272.77	.	AC=1;AF=0.500;AN=2;BaseQRankSum=-2.093;ClippingRankSum=0.000;DP=48;ExcessHet=3.0103;FS=0.000;MLEAC=1;MLEAF=0.500;MQ=43.45;MQRankSum=-1.899;QD=5.68;ReadPosRankSum=0.034;SOR=0.551	GT:AD:DP:GQ:PL	0/1:31,17:48:99:301,0,681
3R	29366952	.	G	T	299.77	.	AC=1;AF=0.500;AN=2;BaseQRankSum=1.491;ClippingRankSum=0.000;DP=51;ExcessHet=3.0103;FS=1.170;MLEAC=1;MLEAF=0.500;MQ=43.48;MQRankSum=-1.905;QD=5.88;ReadPosRankSum=-0.690;SOR=0.478	GT:AD:DP:GQ:PL	0/1:33,18:51:99:328,0,719
3R	29367025	.	G	C	204.77	.	AC=1;AF=0.500;AN=2;BaseQRankSum=-1.627;ClippingRankSum=0.000;DP=43;ExcessHet=3.0103;FS=1.289;MLEAC=1;MLEAF=0.500;MQ=44.00;MQRankSum=0.000;QD=4.76;ReadPosRankSum=0.292;SOR=1.012	GT:AD:DP:GQ:PL	0/1:30,13:43:99:233,0,705
3R	29368491	.	C	CAA	621.73	.	AC=1;AF=0.500;AN=2;BaseQRankSum=0.108;ClippingRankSum=0.000;DP=64;ExcessHet=3.0103;FS=0.000;MLEAC=1;MLEAF=0.500;MQ=44.32;MQRankSum=2.167;QD=9.71;ReadPosRankSum=-0.522;SOR=0.661	GT:AD:DP:GQ:PL	0/1:45,19:64:99:659,0,2637
3R	29368493	.	T	A	630.77	.	AC=1;AF=0.500;AN=2;BaseQRankSum=0.299;ClippingRankSum=0.000;DP=65;ExcessHet=3.0103;FS=0.000;MLEAC=1;MLEAF=0.500;MQ=44.31;MQRankSum=2.182;QD=9.70;ReadPosRankSum=-0.281;SOR=0.624	GT:AD:DP:GQ:PL	0/1:46,19:65:99:659,0,2637
3R	29368524	.	A	C	372.77	.	AC=1;AF=0.500;AN=2;BaseQRankSum=0.022;ClippingRankSum=0.000;DP=65;ExcessHet=3.0103;FS=1.018;MLEAC=1;MLEAF=0.500;MQ=44.14;MQRankSum=1.524;QD=5.73;ReadPosRankSum=0.723;SOR=0.640	GT:AD:DP:GQ:PL	0/1:44,21:65:99:401,0,998
3R	29368799	.	T	TA	731.73	.	AC=1;AF=0.500;AN=2;BaseQRankSum=0.944;ClippingRankSum=0.000;DP=50;ExcessHet=3.0103;FS=4.084;MLEAC=1;MLEAF=0.500;MQ=44.00;MQRankSum=0.000;QD=14.63;ReadPosRankSum=1.358;SOR=0.794	GT:AD:DP:GQ:PL	0/1:29,21:50:99:769,0,1177
3R	29368810	.	C	G	740.77	.	AC=1;AF=0.500;AN=2;BaseQRankSum=-1.192;ClippingRankSum=0.000;DP=49;ExcessHet=3.0103;FS=8.103;MLEAC=1;MLEAF=0.500;MQ=44.00;MQRankSum=0.000;QD=15.12;ReadPosRankSum=1.292;SOR=0.910	GT:AD:DP:GQ:PL	0/1:29,20:49:99:769,0,1180
3R	29368814	.	T	C	716.77	.	AC=1;AF=0.500;AN=2;BaseQRankSum=0.476;ClippingRankSum=0.000;DP=51;ExcessHet=3.0103;FS=5.881;MLEAC=1;MLEAF=0.500;MQ=44.00;MQRankSum=0.000;QD=14.05;ReadPosRankSum=1.505;SOR=0.967	GT:AD:DP:GQ:PL	0/1:31,20:51:99:745,0,1211
3R	29368843	.	ATGTG	A	657.73	.	AC=1;AF=0.500;AN=2;BaseQRankSum=-0.308;ClippingRankSum=0.000;DP=53;ExcessHet=3.0103;FS=0.000;MLEAC=1;MLEAF=0.500;MQ=44.17;MQRankSum=0.028;QD=12.41;ReadPosRankSum=-0.185;SOR=0.760	GT:AD:DP:GQ:PL	0/1:34,19:53:99:695,0,1371
3R	29368852	.	T	C	702.77	.	AC=1;AF=0.500;AN=2;BaseQRankSum=0.104;ClippingRankSum=0.000;DP=54;ExcessHet=3.0103;FS=0.000;MLEAC=1;MLEAF=0.500;MQ=44.17;MQRankSum=0.027;QD=13.01;ReadPosRankSum=-1.536;SOR=0.848	GT:AD:DP:GQ:PL	0/1:34,20:54:99:731,0,1435
3R	29368855	.	T	G	702.77	.	AC=1;AF=0.500;AN=2;BaseQRankSum=0.478;ClippingRankSum=0.000;DP=56;ExcessHet=3.0103;FS=1.080;MLEAC=1;MLEAF=0.500;MQ=44.16;MQRankSum=0.027;QD=12.55;ReadPosRankSum=-0.821;SOR=0.990	GT:AD:DP:GQ:PL	0/1:36,20:56:99:731,0,1435
3R	29368909	.	G	A	256.77	.	AC=1;AF=0.500;AN=2;BaseQRankSum=-0.899;ClippingRankSum=0.000;DP=59;ExcessHet=3.0103;FS=0.000;MLEAC=1;MLEAF=0.500;MQ=43.93;MQRankSum=-0.865;QD=4.35;ReadPosRankSum=-1.474;SOR=0.661	GT:AD:DP:GQ:PL	0/1:41,18:59:99:285,0,931
3R	29368971	.	G	A	411.77	.	AC=1;AF=0.500;AN=2;BaseQRankSum=0.125;ClippingRankSum=0.000;DP=60;ExcessHet=3.0103;FS=0.000;MLEAC=1;MLEAF=0.500;MQ=43.93;MQRankSum=-0.741;QD=6.98;ReadPosRankSum=0.975;SOR=0.706	GT:AD:DP:GQ:PL	0/1:37,22:59:99:440,0,868
3R	29369087	.	G	A	283.77	.	AC=1;AF=0.500;AN=2;BaseQRankSum=0.188;ClippingRankSum=0.000;DP=45;ExcessHet=3.0103;FS=1.199;MLEAC=1;MLEAF=0.500;MQ=44.00;MQRankSum=0.000;QD=6.31;ReadPosRankSum=0.218;SOR=1.061	GT:AD:DP:GQ:PL	0/1:28,17:45:99:312,0,641
3R	29369243	.	C	T	463.77	.	AC=1;AF=0.500;AN=2;BaseQRankSum=1.459;ClippingRankSum=0.000;DP=57;ExcessHet=3.0103;FS=2.245;MLEAC=1;MLEAF=0.500;MQ=44.00;MQRankSum=0.000;QD=8.14;ReadPosRankSum=0.514;SOR=0.728	GT:AD:DP:GQ:PL	0/1:33,24:57:99:492,0,737
3R	29369257	.	A	G	457.77	.	AC=1;AF=0.500;AN=2;BaseQRankSum=-3.298;ClippingRankSum=0.000;DP=60;ExcessHet=3.0103;FS=5.293;MLEAC=1;MLEAF=0.500;MQ=43.93;MQRankSum=-1.664;QD=7.63;ReadPosRankSum=-0.040;SOR=0.707	GT:AD:DP:GQ:PL	0/1:35,25:60:99:486,0,798
3R	29369297	.	T	A	364.77	.	AC=1;AF=0.500;AN=2;BaseQRankSum=0.688;ClippingRankSum=0.000;DP=62;ExcessHet=3.0103;FS=3.618;MLEAC=1;MLEAF=0.500;MQ=43.91;MQRankSum=-2.355;QD=5.88;ReadPosRankSum=0.177;SOR=1.193	GT:AD:DP:GQ:PL	0/1:40,22:62:99:393,0,905
3R	29369313	.	T	G	311.77	.	AC=1;AF=0.500;AN=2;BaseQRankSum=-2.551;ClippingRankSum=0.000;DP=67;ExcessHet=3.0103;FS=2.190;MLEAC=1;MLEAF=0.500;MQ=43.91;MQRankSum=-2.497;QD=4.65;ReadPosRankSum=0.988;SOR=1.034	GT:AD:DP:GQ:PL	0/1:45,22:67:99:340,0,999
3R	29369344	.	G	T	312.77	.	AC=1;AF=0.500;AN=2;BaseQRankSum=-0.074;ClippingRankSum=0.000;DP=62;ExcessHet=3.0103;FS=3.826;MLEAC=1;MLEAF=0.500;MQ=43.91;MQRankSum=-2.702;QD=5.13;ReadPosRankSum=-0.793;SOR=1.152	GT:AD:DP:GQ:PL	0/1:43,18:61:99:341,0,995
3R	29369386	.	T	C	263.77	.	AC=1;AF=0.500;AN=2;BaseQRankSum=-0.701;ClippingRankSum=0.000;DP=57;ExcessHet=3.0103;FS=10.418;MLEAC=1;MLEAF=0.500;MQ=43.93;MQRankSum=-2.162;QD=4.63;ReadPosRankSum=-1.340;SOR=1.682	GT:AD:DP:GQ:PL	0/1:40,17:57:99:292,0,936
3R	29369524	.	A	G	358.77	.	AC=1;AF=0.500;AN=2;BaseQRankSum=-0.928;ClippingRankSum=0.000;DP=50;ExcessHet=3.0103;FS=0.000;MLEAC=1;MLEAF=0.500;MQ=44.00;MQRankSum=0.000;QD=7.18;ReadPosRankSum=0.109;SOR=0.576	GT:AD:DP:GQ:PL	0/1:30,20:50:99:387,0,674
3R	29369761	.	T	C	125.77	.	AC=1;AF=0.500;AN=2;BaseQRankSum=-1.175;ClippingRankSum=0.000;DP=52;ExcessHet=3.0103;FS=0.000;MLEAC=1;MLEAF=0.500;MQ=43.96;MQRankSum=0.593;QD=2.42;ReadPosRankSum=0.765;SOR=0.602	GT:AD:DP:GQ:PL	0/1:40,12:52:99:154,0,960
3R	29369865	.	GT	G	75.73	.	AC=1;AF=0.500;AN=2;BaseQRankSum=-1.488;ClippingRankSum=0.000;DP=45;ExcessHet=3.0103;FS=5.254;MLEAC=1;MLEAF=0.500;MQ=43.96;MQRankSum=0.650;QD=1.80;ReadPosRankSum=0.043;SOR=1.132	GT:AD:DP:GQ:PL	0/1:31,11:42:99:113,0,591
3R	29371001	.	A	AGTGTGT	558.73	.	AC=1;AF=0.500;AN=2;BaseQRankSum=0.548;ClippingRankSum=0.000;DP=42;ExcessHet=3.0103;FS=3.053;MLEAC=1;MLEAF=0.500;MQ=43.54;MQRankSum=-0.519;QD=15.10;ReadPosRankSum=0.179;SOR=0.883	GT:AD:DP:GQ:PL	0/1:25,12:37:99:596,0,1707
3R	29371242	.	A	G	773.77	.	AC=1;AF=0.500;AN=2;BaseQRankSum=1.314;ClippingRankSum=0.000;DP=53;ExcessHet=3.0103;FS=5.559;MLEAC=1;MLEAF=0.500;MQ=43.49;MQRankSum=1.754;QD=14.60;ReadPosRankSum=0.045;SOR=0.598	GT:AD:DP:GQ:PL	0/1:31,22:53:99:802,0,1409
3R	29371244	.	GCA	G	764.73	.	AC=1;AF=0.500;AN=2;BaseQRankSum=0.799;ClippingRankSum=0.000;DP=55;ExcessHet=3.0103;FS=3.885;MLEAC=1;MLEAF=0.500;MQ=43.51;MQRankSum=1.763;QD=13.90;ReadPosRankSum=-0.017;SOR=0.443	GT:AD:DP:GQ:PL	0/1:32,23:55:99:802,0,1409
3R	29371902	.	GC	G	580.73	.	AC=1;AF=0.500;AN=2;BaseQRankSum=-1.241;ClippingRankSum=0.000;DP=41;ExcessHet=3.0103;FS=0.000;MLEAC=1;MLEAF=0.500;MQ=43.81;MQRankSum=1.450;QD=14.16;ReadPosRankSum=-0.415;SOR=0.853	GT:AD:DP:GQ:PL	0/1:25,16:41:99:618,0,1558
3R	29371904	.	T	G	586.77	.	AC=1;AF=0.500;AN=2;BaseQRankSum=-2.717;ClippingRankSum=0.000;DP=42;ExcessHet=3.0103;FS=1.203;MLEAC=1;MLEAF=0.500;MQ=43.82;MQRankSum=1.421;QD=13.97;ReadPosRankSum=-0.441;SOR=0.941	GT:AD:DP:GQ:PL	0/1:26,16:42:99:615,0,1582
3R	29371910	.	G	A	583.77	.	AC=1;AF=0.500;AN=2;BaseQRankSum=-0.669;ClippingRankSum=0.000;DP=45;ExcessHet=3.0103;FS=1.154;MLEAC=1;MLEAF=0.500;MQ=43.83;MQRankSum=1.408;QD=12.97;ReadPosRankSum=-0.621;SOR=0.895	GT:AD:DP:GQ:PL	0/1:28,17:45:99:612,0,1607
3R	29371943	.	T	TC	435.73	.	AC=1;AF=0.500;AN=2;BaseQRankSum=-0.830;ClippingRankSum=0.000;DP=49;ExcessHet=3.0103;FS=8.123;MLEAC=1;MLEAF=0.500;MQ=43.96;MQRankSum=0.907;QD=8.89;ReadPosRankSum=-2.204;SOR=1.828	GT:AD:DP:GQ:PL	0/1:28,21:49:99:473,0,724
3R	29372553	.	A	C	309.77	.	AC=1;AF=0.500;AN=2;BaseQRankSum=-0.765;ClippingRankSum=0.000;DP=33;ExcessHet=3.0103;FS=3.192;MLEAC=1;MLEAF=0.500;MQ=43.68;MQRankSum=-2.204;QD=9.68;ReadPosRankSum=-1.436;SOR=0.944	GT:AD:DP:GQ:PL	0/1:17,15:32:99:338,0,388
3R	29372733	.	G	A	642.77	.	AC=1;AF=0.500;AN=2;BaseQRankSum=2.967;ClippingRankSum=0.000;DP=56;ExcessHet=3.0103;FS=7.922;MLEAC=1;MLEAF=0.500;MQ=43.39;MQRankSum=-4.786;QD=11.48;ReadPosRankSum=-1.802;SOR=0.378	GT:AD:DP:GQ:PL	0/1:37,19:56:99:671,0,1674
3R	29372739	.	A	G	651.77	.	AC=1;AF=0.500;AN=2;BaseQRankSum=1.834;ClippingRankSum=0.000;DP=58;ExcessHet=3.0103;FS=8.215;MLEAC=1;MLEAF=0.500;MQ=43.36;MQRankSum=-5.188;QD=11.24;ReadPosRankSum=-1.807;SOR=0.355	GT:AD:DP:GQ:PL	0/1:39,19:58:99:680,0,1674
3R	29372745	.	G	A	651.77	.	AC=1;AF=0.500;AN=2;BaseQRankSum=-0.433;ClippingRankSum=0.000;DP=58;ExcessHet=3.0103;FS=8.215;MLEAC=1;MLEAF=0.500;MQ=43.36;MQRankSum=-5.188;QD=11.24;ReadPosRankSum=-2.163;SOR=0.355	GT:AD:DP:GQ:PL	0/1:39,19:58:99:680,0,1674
3R	29372767	.	AAGTGGGG	A	516.73	.	AC=1;AF=0.500;AN=2;BaseQRankSum=-0.671;ClippingRankSum=0.000;DP=54;ExcessHet=3.0103;FS=9.734;MLEAC=1;MLEAF=0.500;MQ=43.26;MQRankSum=-5.932;QD=9.57;ReadPosRankSum=-2.103;SOR=0.105	GT:AD:DP:GQ:PL	0/1:38,16:54:99:554,0,1708
3R	29372777	.	C	A	576.77	.	AC=1;AF=0.500;AN=2;BaseQRankSum=-0.349;ClippingRankSum=0.000;DP=51;ExcessHet=3.0103;FS=9.393;MLEAC=1;MLEAF=0.500;MQ=43.21;MQRankSum=-5.730;QD=11.31;SOR=0.129	GT:AD:DP:GQ:PL	0/1:35,16:51:99:605,0,1592
3R	29372778	.	T	TTATA	603.73	.	AC=1;AF=0.500;AN=2;BaseQRankSum=1.477;ClippingRankSum=0.000;DP=52;ExcessHet=3.0103;FS=6.870;MLEAC=1;MLEAF=0.500;MQ=43.23;MQRankSum=-5.798;QD=11.61;SOR=0.154	GT:AD:DP:GQ:PL	0/1:36,16:52:99:641,0,1673
3R	29372779	.	C	CCATTAG	603.73	.	AC=1;AF=0.500;AN=2;BaseQRankSum=0.940;ClippingRankSum=0.000;DP=50;ExcessHet=3.0103;FS=12.488;MLEAC=1;MLEAF=0.500;MQ=43.20;MQRankSum=-5.932;QD=12.07;ReadPosRankSum=-1.874;SOR=0.797	GT:AD:DP:GQ:PL	0/1:35,15:50:99:641,0,1673
3R	29372788	.	TAG	T	535.73	.	AC=1;AF=0.500;AN=2;BaseQRankSum=2.848;ClippingRankSum=0.000;DP=51;ExcessHet=3.0103;FS=13.035;MLEAC=1;MLEAF=0.500;MQ=43.21;MQRankSum=-6.625;QD=10.50;ReadPosRankSum=-0.752;SOR=0.889	GT:AD:DP:GQ:PL	0/1:38,13:51:99:573,0,1676
3R	29372791	.	G	GCC	445.73	.	AC=1;AF=0.500;AN=2;BaseQRankSum=1.716;ClippingRankSum=0.000;DP=52;ExcessHet=3.0103;FS=9.871;MLEAC=1;MLEAF=0.500;MQ=43.23;MQRankSum=-6.369;QD=8.57;ReadPosRankSum=-0.918;SOR=0.608	GT:AD:DP:GQ:PL	0/1:38,14:52:99:483,0,1733
3R	29372798	.	G	A	443.77	.	AC=1;AF=0.500;AN=2;BaseQRankSum=0.504;ClippingRankSum=0.000;DP=53;ExcessHet=3.0103;FS=18.148;MLEAC=1;MLEAF=0.500;MQ=43.19;MQRankSum=-6.461;QD=8.37;ReadPosRankSum=-2.637;SOR=1.265	GT:AD:DP:GQ:PL	0/1:38,15:53:99:472,0,1725
3R	29372812	.	G	A	273.77	.	AC=1;AF=0.500;AN=2;BaseQRankSum=-0.128;ClippingRankSum=0.000;DP=56;ExcessHet=3.0103;FS=14.111;MLEAC=1;MLEAF=0.500;MQ=43.20;MQRankSum=-6.139;QD=4.89;ReadPosRankSum=-1.108;SOR=0.889	GT:AD:DP:GQ:PL	0/1:38,18:56:99:302,0,835
3R	29372855	.	C	T	446.77	.	AC=1;AF=0.500;AN=2;BaseQRankSum=1.279;ClippingRankSum=0.000;DP=51;ExcessHet=3.0103;FS=2.463;MLEAC=1;MLEAF=0.500;MQ=43.20;MQRankSum=-4.509;QD=8.94;ReadPosRankSum=-1.522;SOR=0.862	GT:AD:DP:GQ:PL	0/1:29,21:50:99:475,0,600
3R	29372870	.	A	T	846.77	.	AC=1;AF=0.500;AN=2;BaseQRankSum=-0.783;ClippingRankSum=0.000;DP=53;ExcessHet=3.0103;FS=3.904;MLEAC=1;MLEAF=0.500;MQ=43.17;MQRankSum=-4.558;QD=15.98;ReadPosRankSum=0.765;SOR=1.108	GT:AD:DP:GQ:PL	0/1:30,23:53:99:875,0,1190
3R	29372875	.	A	G	846.77	.	AC=1;AF=0.500;AN=2;BaseQRankSum=0.882;ClippingRankSum=0.000;DP=53;ExcessHet=3.0103;FS=3.904;MLEAC=1;MLEAF=0.500;MQ=43.17;MQRankSum=-4.558;QD=15.98;ReadPosRankSum=0.899;SOR=1.108	GT:AD:DP:GQ:PL	0/1:30,23:53:99:875,0,1190
3R	29372876	.	A	G	843.77	.	AC=1;AF=0.500;AN=2;BaseQRankSum=-3.096;ClippingRankSum=0.000;DP=53;ExcessHet=3.0103;FS=3.904;MLEAC=1;MLEAF=0.500;MQ=43.17;MQRankSum=-4.558;QD=15.92;ReadPosRankSum=0.853;SOR=1.108	GT:AD:DP:GQ:PL	0/1:30,23:53:99:872,0,1232
3R	29372877	.	C	T	843.77	.	AC=1;AF=0.500;AN=2;BaseQRankSum=-2.817;ClippingRankSum=0.000;DP=53;ExcessHet=3.0103;FS=3.904;MLEAC=1;MLEAF=0.500;MQ=43.17;MQRankSum=-4.558;QD=15.92;ReadPosRankSum=0.934;SOR=1.108	GT:AD:DP:GQ:PL	0/1:30,23:53:99:872,0,1232
3R	29372885	.	C	A	846.77	.	AC=1;AF=0.500;AN=2;BaseQRankSum=-0.327;ClippingRankSum=0.000;DP=50;ExcessHet=3.0103;FS=2.386;MLEAC=1;MLEAF=0.500;MQ=43.18;MQRankSum=-4.291;QD=16.94;ReadPosRankSum=1.261;SOR=1.085	GT:AD:DP:GQ:PL	0/1:28,22:50:99:875,0,1190
3R	29372894	.	G	A	811.77	.	AC=1;AF=0.500;AN=2;BaseQRankSum=-0.297;ClippingRankSum=0.000;DP=50;ExcessHet=3.0103;FS=2.386;MLEAC=1;MLEAF=0.500;MQ=43.18;MQRankSum=-4.291;QD=16.24;ReadPosRankSum=1.320;SOR=1.085	GT:AD:DP:GQ:PL	0/1:28,22:50:99:840,0,1074
3R	29372914	.	A	C	363.77	.	AC=1;AF=0.500;AN=2;BaseQRankSum=-0.480;ClippingRankSum=0.000;DP=48;ExcessHet=3.0103;FS=1.184;MLEAC=1;MLEAF=0.500;MQ=43.29;MQRankSum=-3.084;QD=8.27;ReadPosRankSum=0.569;SOR=0.615	GT:AD:DP:GQ:PL	0/1:25,19:44:99:392,0,560
3R	29372943	.	G	C	738.77	.	AC=1;AF=0.500;AN=2;BaseQRankSum=-2.155;ClippingRankSum=0.000;DP=48;ExcessHet=3.0103;FS=6.193;MLEAC=1;MLEAF=0.500;MQ=43.62;MQRankSum=-2.508;QD=15.39;ReadPosRankSum=-0.291;SOR=0.216	GT:AD:DP:GQ:PL	0/1:27,21:48:99:767,0,1019
3R	29372951	.	A	C	713.77	.	AC=1;AF=0.500;AN=2;BaseQRankSum=-2.474;ClippingRankSum=0.000;DP=46;ExcessHet=3.0103;FS=4.529;MLEAC=1;MLEAF=0.500;MQ=43.67;MQRankSum=-2.341;QD=15.52;ReadPosRankSum=-0.033;SOR=0.219	GT:AD:DP:GQ:PL	0/1:27,19:46:99:742,0,1047
3R	29372958	.	G	GA	239.73	.	AC=1;AF=0.500;AN=2;BaseQRankSum=-2.143;ClippingRankSum=0.000;DP=48;ExcessHet=3.0103;FS=9.970;MLEAC=1;MLEAF=0.500;MQ=43.68;MQRankSum=-2.570;QD=5.33;ReadPosRankSum=0.340;SOR=0.108	GT:AD:DP:GQ:PL	0/1:28,17:45:99:277,0,535
3R	29372986	.	C	A	331.77	.	AC=1;AF=0.500;AN=2;BaseQRankSum=0.466;ClippingRankSum=0.000;DP=50;ExcessHet=3.0103;FS=4.281;MLEAC=1;MLEAF=0.500;MQ=43.77;MQRankSum=-1.774;QD=6.64;ReadPosRankSum=-0.340;SOR=0.290	GT:AD:DP:GQ:PL	0/1:31,19:50:99:360,0,686
3R	29373019	.	A	G	300.77	.	AC=1;AF=0.500;AN=2;BaseQRankSum=0.773;ClippingRankSum=0.000;DP=47;ExcessHet=3.0103;FS=1.303;MLEAC=1;MLEAF=0.500;MQ=44.11;MQRankSum=-1.350;QD=6.40;ReadPosRankSum=-0.876;SOR=0.372	GT:AD:DP:GQ:PL	0/1:30,17:47:99:329,0,679
3R	29373531	.	A	G	319.77	.	AC=1;AF=0.500;AN=2;BaseQRankSum=-1.360;ClippingRankSum=0.000;DP=56;ExcessHet=3.0103;FS=5.638;MLEAC=1;MLEAF=0.500;MQ=43.93;MQRankSum=1.064;QD=5.81;ReadPosRankSum=-0.527;SOR=0.836	GT:AD:DP:GQ:PL	0/1:36,19:55:99:348,0,817
3R	29374241	.	G	T	285.77	.	AC=1;AF=0.500;AN=2;BaseQRankSum=0.538;ClippingRankSum=0.000;DP=55;ExcessHet=3.0103;FS=2.528;MLEAC=1;MLEAF=0.500;MQ=43.96;MQRankSum=-1.435;QD=5.29;ReadPosRankSum=0.808;SOR=0.965	GT:AD:DP:GQ:PL	0/1:37,17:54:99:314,0,863
3R	29374389	.	ATT	A	422.73	.	AC=1;AF=0.500;AN=2;BaseQRankSum=0.397;ClippingRankSum=0.000;DP=51;ExcessHet=3.0103;FS=4.147;MLEAC=1;MLEAF=0.500;MQ=44.13;MQRankSum=0.029;QD=8.29;ReadPosRankSum=1.170;SOR=1.233	GT:AD:DP:GQ:PL	0/1:32,19:51:99:460,0,904
3R	29374585	.	A	T	696.77	.	AC=1;AF=0.500;AN=2;BaseQRankSum=-0.414;ClippingRankSum=0.000;DP=58;ExcessHet=3.0103;FS=4.001;MLEAC=1;MLEAF=0.500;MQ=43.93;MQRankSum=-1.941;QD=12.01;ReadPosRankSum=-0.712;SOR=1.405	GT:AD:DP:GQ:PL	0/1:38,20:58:99:725,0,2111
3R	29374586	.	G	GC	687.73	.	AC=1;AF=0.500;AN=2;BaseQRankSum=-0.329;ClippingRankSum=0.000;DP=58;ExcessHet=3.0103;FS=4.001;MLEAC=1;MLEAF=0.500;MQ=43.93;MQRankSum=-1.941;QD=11.86;ReadPosRankSum=-0.769;SOR=1.405	GT:AD:DP:GQ:PL	0/1:38,20:58:99:725,0,2111
3R	29374736	.	G	A	394.77	.	AC=1;AF=0.500;AN=2;BaseQRankSum=-2.083;ClippingRankSum=0.000;DP=56;ExcessHet=3.0103;FS=0.000;MLEAC=1;MLEAF=0.500;MQ=43.90;MQRankSum=-0.968;QD=7.05;ReadPosRankSum=-0.257;SOR=0.754	GT:AD:DP:GQ:PL	0/1:34,22:56:99:423,0,775
3R	29374793	.	C	T	240.77	.	AC=1;AF=0.500;AN=2;BaseQRankSum=0.496;ClippingRankSum=0.000;DP=54;ExcessHet=3.0103;FS=0.000;MLEAC=1;MLEAF=0.500;MQ=44.00;MQRankSum=0.000;QD=4.46;ReadPosRankSum=-0.505;SOR=0.854	GT:AD:DP:GQ:PL	0/1:38,16:54:99:269,0,898
3R	29374900	.	A	AGCG	645.73	.	AC=1;AF=0.500;AN=2;BaseQRankSum=-0.795;ClippingRankSum=0.000;DP=44;ExcessHet=3.0103;FS=1.216;MLEAC=1;MLEAF=0.500;MQ=43.96;MQRankSum=-1.107;QD=15.37;ReadPosRankSum=0.904;SOR=0.801	GT:AD:DP:GQ:PL	0/1:24,18:42:99:683,0,1096
3R	29375051	.	G	T	650.77	.	AC=1;AF=0.500;AN=2;BaseQRankSum=-0.583;ClippingRankSum=0.000;DP=52;ExcessHet=3.0103;FS=8.459;MLEAC=1;MLEAF=0.500;MQ=43.46;MQRankSum=-2.739;QD=12.76;ReadPosRankSum=-0.712;SOR=1.981	GT:AD:DP:GQ:PL	0/1:32,19:51:99:679,0,2382
3R	29375057	.	T	A	653.77	.	AC=1;AF=0.500;AN=2;BaseQRankSum=-1.708;ClippingRankSum=0.000;DP=50;ExcessHet=3.0103;FS=6.386;MLEAC=1;MLEAF=0.500;MQ=43.44;MQRankSum=-2.781;QD=13.34;ReadPosRankSum=-0.241;SOR=1.762	GT:AD:DP:GQ:PL	0/1:31,18:49:99:682,0,2354
3R	29375059	.	T	C	631.77	.	AC=1;AF=0.500;AN=2;BaseQRankSum=-0.292;ClippingRankSum=0.000;DP=50;ExcessHet=3.0103;FS=6.386;MLEAC=1;MLEAF=0.500;MQ=43.44;MQRankSum=-2.781;QD=12.89;ReadPosRankSum=0.676;SOR=1.762	GT:AD:DP:GQ:PL	0/1:31,18:49:99:660,0,2357
3R	29375154	.	G	C	246.77	.	AC=1;AF=0.500;AN=2;BaseQRankSum=-0.429;ClippingRankSum=0.000;DP=44;ExcessHet=3.0103;FS=2.824;MLEAC=1;MLEAF=0.500;MQ=43.96;MQRankSum=-1.342;QD=5.61;ReadPosRankSum=0.205;SOR=1.375	GT:AD:DP:GQ:PL	0/1:29,15:44:99:275,0,667
3R	29375266	.	T	C	711.77	.	AC=1;AF=0.500;AN=2;BaseQRankSum=-2.818;ClippingRankSum=0.000;DP=53;ExcessHet=3.0103;FS=1.087;MLEAC=1;MLEAF=0.500;MQ=43.67;MQRankSum=-4.175;QD=13.43;ReadPosRankSum=0.812;SOR=0.847	GT:AD:DP:GQ:PL	0/1:33,20:53:99:740,0,3315
3R	29375273	.	A	T	714.77	.	AC=1;AF=0.500;AN=2;BaseQRankSum=-2.385;ClippingRankSum=0.000;DP=52;ExcessHet=3.0103;FS=1.101;MLEAC=1;MLEAF=0.500;MQ=43.66;MQRankSum=-4.118;QD=13.75;ReadPosRankSum=1.332;SOR=0.802	GT:AD:DP:GQ:PL	0/1:32,20:52:99:743,0,3412
3R	29375277	.	A	T	801.77	.	AC=1;AF=0.500;AN=2;BaseQRankSum=-3.125;ClippingRankSum=0.000;DP=51;ExcessHet=3.0103;FS=3.959;MLEAC=1;MLEAF=0.500;MQ=43.65;MQRankSum=-4.061;QD=15.72;ReadPosRankSum=1.479;SOR=0.685	GT:AD:DP:GQ:PL	0/1:31,20:51:99:830,0,3473
3R	29375280	.	G	T	840.77	.	AC=1;AF=0.500;AN=2;BaseQRankSum=-0.666;ClippingRankSum=0.000;DP=52;ExcessHet=3.0103;FS=3.976;MLEAC=1;MLEAF=0.500;MQ=43.66;MQRankSum=-3.801;QD=16.17;ReadPosRankSum=0.747;SOR=0.623	GT:AD:DP:GQ:PL	0/1:30,22:52:99:869,0,3582
3R	29375282	.	T	G	831.77	.	AC=1;AF=0.500;AN=2;BaseQRankSum=-2.562;ClippingRankSum=0.000;DP=51;ExcessHet=3.0103;FS=3.907;MLEAC=1;MLEAF=0.500;MQ=43.65;MQRankSum=-3.597;QD=16.31;ReadPosRankSum=0.192;SOR=0.481	GT:AD:DP:GQ:PL	0/1:28,23:51:99:860,0,3864
3R	29375288	.	C	T	885.77	.	AC=1;AF=0.500;AN=2;BaseQRankSum=-1.753;ClippingRankSum=0.000;DP=54;ExcessHet=3.0103;FS=2.346;MLEAC=1;MLEAF=0.500;MQ=43.67;MQRankSum=-3.766;QD=16.40;ReadPosRankSum=0.665;SOR=0.540	GT:AD:DP:GQ:PL	0/1:31,23:54:99:914,0,3737
3R	29375291	.	T	A	885.77	.	AC=1;AF=0.500;AN=2;BaseQRankSum=0.432;ClippingRankSum=0.000;DP=55;ExcessHet=3.0103;FS=2.259;MLEAC=1;MLEAF=0.500;MQ=43.68;MQRankSum=-3.681;QD=16.10;ReadPosRankSum=0.328;SOR=0.434	GT:AD:DP:GQ:PL	0/1:31,24:55:99:914,0,3737
3R	29375300	.	T	G	865.77	.	AC=1;AF=0.500;AN=2;BaseQRankSum=-2.997;ClippingRankSum=0.000;DP=54;ExcessHet=3.0103;FS=0.000;MLEAC=1;MLEAF=0.500;MQ=43.64;MQRankSum=-3.867;QD=16.03;ReadPosRankSum=-0.097;SOR=0.723	GT:AD:DP:GQ:PL	0/1:30,24:54:99:894,0,3720
3R	29375322	.	A	G	819.77	.	AC=1;AF=0.500;AN=2;BaseQRankSum=-1.044;ClippingRankSum=0.000;DP=59;ExcessHet=3.0103;FS=3.670;MLEAC=1;MLEAF=0.500;MQ=43.67;MQRankSum=-4.292;QD=13.89;ReadPosRankSum=0.829;SOR=0.822	GT:AD:DP:GQ:PL	0/1:36,23:59:99:848,0,3230
3R	29375324	.	T	A	813.77	.	AC=1;AF=0.500;AN=2;BaseQRankSum=0.960;ClippingRankSum=0.000;DP=60;ExcessHet=3.0103;FS=2.248;MLEAC=1;MLEAF=0.500;MQ=43.58;MQRankSum=-3.313;QD=13.56;ReadPosRankSum=0.912;SOR=0.856	GT:AD:DP:GQ:PL	0/1:37,23:60:99:842,0,3314
3R	29375328	.	A	T	816.77	.	AC=1;AF=0.500;AN=2;BaseQRankSum=-2.580;ClippingRankSum=0.000;DP=61;ExcessHet=3.0103;FS=3.703;MLEAC=1;MLEAF=0.500;MQ=43.61;MQRankSum=-3.397;QD=13.39;ReadPosRankSum=2.166;SOR=0.864	GT:AD:DP:GQ:PL	0/1:40,21:61:99:845,0,3289
3R	29375333	.	C	T	766.77	.	AC=1;AF=0.500;AN=2;BaseQRankSum=-1.596;ClippingRankSum=0.000;DP=62;ExcessHet=3.0103;FS=2.241;MLEAC=1;MLEAF=0.500;MQ=43.62;MQRankSum=-3.292;QD=12.37;ReadPosRankSum=1.071;SOR=0.732	GT:AD:DP:GQ:PL	0/1:40,22:62:99:795,0,3292
3R	29375704	.	G	T	470.77	.	AC=1;AF=0.500;AN=2;BaseQRankSum=2.869;ClippingRankSum=0.000;DP=57;ExcessHet=3.0103;FS=3.662;MLEAC=1;MLEAF=0.500;MQ=43.97;MQRankSum=-1.119;QD=8.41;ReadPosRankSum=1.624;SOR=0.974	GT:AD:DP:GQ:PL	0/1:32,24:56:99:499,0,687
3R	29375774	.	G	A	223.77	.	AC=1;AF=0.500;AN=2;BaseQRankSum=-0.182;ClippingRankSum=0.000;DP=51;ExcessHet=3.0103;FS=4.344;MLEAC=1;MLEAF=0.500;MQ=43.96;MQRankSum=-1.506;QD=4.39;ReadPosRankSum=-0.381;SOR=0.992	GT:AD:DP:GQ:PL	0/1:36,15:51:99:252,0,804
3R	29375794	.	A	T	328.77	.	AC=1;AF=0.500;AN=2;BaseQRankSum=1.061;ClippingRankSum=0.000;DP=56;ExcessHet=3.0103;FS=1.098;MLEAC=1;MLEAF=0.500;MQ=43.97;MQRankSum=-1.358;QD=5.87;ReadPosRankSum=-1.200;SOR=0.461	GT:AD:DP:GQ:PL	0/1:37,19:56:99:357,0,821
3R	29375881	.	A	G	317.77	.	AC=1;AF=0.500;AN=2;BaseQRankSum=-2.167;ClippingRankSum=0.000;DP=46;ExcessHet=3.0103;FS=1.152;MLEAC=1;MLEAF=0.500;MQ=43.91;MQRankSum=-1.752;QD=6.91;ReadPosRankSum=-0.842;SOR=0.509	GT:AD:DP:GQ:PL	0/1:28,18:46:99:346,0,636
3R	29375932	.	T	G	304.77	.	AC=1;AF=0.500;AN=2;BaseQRankSum=-0.252;ClippingRankSum=0.000;DP=44;ExcessHet=3.0103;FS=0.000;MLEAC=1;MLEAF=0.500;MQ=43.96;MQRankSum=-1.342;QD=6.93;ReadPosRankSum=0.446;SOR=0.675	GT:AD:DP:GQ:PL	0/1:29,15:44:99:333,0,691
3R	29375960	.	G	A	199.77	.	AC=1;AF=0.500;AN=2;BaseQRankSum=-1.660;ClippingRankSum=0.000;DP=45;ExcessHet=3.0103;FS=0.000;MLEAC=1;MLEAF=0.500;MQ=43.79;MQRankSum=-2.024;QD=4.65;ReadPosRankSum=-0.346;SOR=0.896	GT:AD:DP:GQ:PL	0/1:29,14:43:99:228,0,655
3R	29376001	.	A	C	305.77	.	AC=1;AF=0.500;AN=2;BaseQRankSum=-0.713;ClippingRankSum=0.000;DP=45;ExcessHet=3.0103;FS=0.000;MLEAC=1;MLEAF=0.500;MQ=43.75;MQRankSum=-2.103;QD=6.95;ReadPosRankSum=0.776;SOR=0.527	GT:AD:DP:GQ:PL	0/1:26,18:44:99:334,0,572
3R	29376060	.	C	T	550.77	.	AC=1;AF=0.500;AN=2;BaseQRankSum=-0.719;ClippingRankSum=0.000;DP=47;ExcessHet=3.0103;FS=1.202;MLEAC=1;MLEAF=0.500;MQ=43.52;MQRankSum=-3.585;QD=11.72;ReadPosRankSum=-0.259;SOR=0.999	GT:AD:DP:GQ:PL	0/1:31,16:47:99:579,0,1254
3R	29376061	.	G	A	550.77	.	AC=1;AF=0.500;AN=2;BaseQRankSum=-1.821;ClippingRankSum=0.000;DP=47;ExcessHet=3.0103;FS=1.202;MLEAC=1;MLEAF=0.500;MQ=43.52;MQRankSum=-3.585;QD=11.72;ReadPosRankSum=-0.281;SOR=0.999	GT:AD:DP:GQ:PL	0/1:31,16:47:99:579,0,1254
3R	29376063	.	C	A	550.77	.	AC=1;AF=0.500;AN=2;BaseQRankSum=-0.561;ClippingRankSum=0.000;DP=47;ExcessHet=3.0103;FS=1.202;MLEAC=1;MLEAF=0.500;MQ=43.52;MQRankSum=-3.585;QD=11.72;ReadPosRankSum=-0.382;SOR=0.999	GT:AD:DP:GQ:PL	0/1:31,16:47:99:579,0,1254
3R	29376113	.	A	T	391.77	.	AC=1;AF=0.500;AN=2;BaseQRankSum=-0.747;ClippingRankSum=0.000;DP=40;ExcessHet=3.0103;FS=2.968;MLEAC=1;MLEAF=0.500;MQ=43.45;MQRankSum=-4.726;QD=9.79;ReadPosRankSum=-0.709;SOR=1.247	GT:AD:DP:GQ:PL	0/1:28,12:40:99:420,0,1140
3R	29376117	.	G	A	382.77	.	AC=1;AF=0.500;AN=2;BaseQRankSum=1.013;ClippingRankSum=0.000;DP=42;ExcessHet=3.0103;FS=2.960;MLEAC=1;MLEAF=0.500;MQ=43.48;MQRankSum=-4.870;QD=9.11;ReadPosRankSum=-0.237;SOR=1.259	GT:AD:DP:GQ:PL	0/1:30,12:42:99:411,0,1253
3R	29376120	.	A	T	416.77	.	AC=1;AF=0.500;AN=2;BaseQRankSum=2.023;ClippingRankSum=0.000;DP=44;ExcessHet=3.0103;FS=1.298;MLEAC=1;MLEAF=0.500;MQ=43.50;MQRankSum=-4.736;QD=9.47;ReadPosRankSum=-0.399;SOR=1.096	GT:AD:DP:GQ:PL	0/1:31,13:44:99:445,0,1250
3R	29376174	.	TATTTAG	T	472.73	.	AC=1;AF=0.500;AN=2;BaseQRankSum=2.289;ClippingRankSum=0.000;DP=40;ExcessHet=3.0103;FS=4.821;MLEAC=1;MLEAF=0.500;MQ=43.15;MQRankSum=-5.461;QD=11.82;ReadPosRankSum=-0.425;SOR=1.534	GT:AD:DP:GQ:PL	0/1:26,14:40:99:510,0,1044
3R	29376182	.	T	TCAACCC	475.73	.	AC=1;AF=0.500;AN=2;BaseQRankSum=-0.193;ClippingRankSum=0.000;DP=39;ExcessHet=3.0103;FS=4.987;MLEAC=1;MLEAF=0.500;MQ=43.13;MQRankSum=-5.376;QD=12.20;SOR=1.644	GT:AD:DP:GQ:PL	0/1:25,14:39:99:513,0,1008
3R	29376211	.	T	C	505.77	.	AC=1;AF=0.500;AN=2;BaseQRankSum=0.774;ClippingRankSum=0.000;DP=39;ExcessHet=3.0103;FS=2.974;MLEAC=1;MLEAF=0.500;MQ=43.35;MQRankSum=-4.768;QD=12.97;ReadPosRankSum=-0.073;SOR=1.292	GT:AD:DP:GQ:PL	0/1:25,14:39:99:534,0,1027
3R	29376213	.	T	A	505.77	.	AC=1;AF=0.500;AN=2;BaseQRankSum=0.540;ClippingRankSum=0.000;DP=41;ExcessHet=3.0103;FS=2.837;MLEAC=1;MLEAF=0.500;MQ=43.38;MQRankSum=-4.667;QD=12.34;ReadPosRankSum=-0.217;SOR=1.027	GT:AD:DP:GQ:PL	0/1:26,15:41:99:534,0,1027
3R	29376514	.	T	C	844.77	.	AC=1;AF=0.500;AN=2;BaseQRankSum=2.441;ClippingRankSum=0.000;DP=57;ExcessHet=3.0103;FS=2.245;MLEAC=1;MLEAF=0.500;MQ=42.61;MQRankSum=-6.051;QD=14.82;ReadPosRankSum=1.116;SOR=1.035	GT:AD:DP:GQ:PL	0/1:33,24:57:99:873,0,1294
3R	29376525	.	A	G	870.77	.	AC=1;AF=0.500;AN=2;BaseQRankSum=-0.430;ClippingRankSum=0.000;DP=60;ExcessHet=3.0103;FS=2.247;MLEAC=1;MLEAF=0.500;MQ=42.77;MQRankSum=-6.265;QD=14.51;ReadPosRankSum=1.291;SOR=1.123	GT:AD:DP:GQ:PL	0/1:36,24:60:99:899,0,1439
3R	29376529	.	T	G	870.77	.	AC=1;AF=0.500;AN=2;BaseQRankSum=-0.411;ClippingRankSum=0.000;DP=60;ExcessHet=3.0103;FS=1.026;MLEAC=1;MLEAF=0.500;MQ=42.77;MQRankSum=-6.265;QD=14.51;ReadPosRankSum=1.095;SOR=0.985	GT:AD:DP:GQ:PL	0/1:36,24:60:99:899,0,1439
3R	29376532	.	G	A	870.77	.	AC=1;AF=0.500;AN=2;BaseQRankSum=0.580;ClippingRankSum=0.000;DP=58;ExcessHet=3.0103;FS=2.274;MLEAC=1;MLEAF=0.500;MQ=42.73;MQRankSum=-6.124;QD=15.01;ReadPosRankSum=0.711;SOR=1.115	GT:AD:DP:GQ:PL	0/1:34,24:58:99:899,0,1439
3R	29376536	.	A	G	910.77	.	AC=1;AF=0.500;AN=2;BaseQRankSum=-0.017;ClippingRankSum=0.000;DP=58;ExcessHet=3.0103;FS=3.708;MLEAC=1;MLEAF=0.500;MQ=42.73;MQRankSum=-5.911;QD=15.70;ReadPosRankSum=-0.196;SOR=1.275	GT:AD:DP:GQ:PL	0/1:33,25:58:99:939,0,1352
3R	29376565	.	AC	A	621.73	.	AC=1;AF=0.500;AN=2;BaseQRankSum=1.230;ClippingRankSum=0.000;DP=49;ExcessHet=3.0103;FS=1.182;MLEAC=1;MLEAF=0.500;MQ=43.39;MQRankSum=-4.557;QD=12.69;ReadPosRankSum=-0.021;SOR=1.055	GT:AD:DP:GQ:PL	0/1:31,18:49:99:659,0,1279
3R	29376567	.	C	A	631.77	.	AC=1;AF=0.500;AN=2;BaseQRankSum=2.211;ClippingRankSum=0.000;DP=50;ExcessHet=3.0103;FS=1.171;MLEAC=1;MLEAF=0.500;MQ=43.40;MQRankSum=-4.621;QD=12.64;ReadPosRankSum=0.172;SOR=0.990	GT:AD:DP:GQ:PL	0/1:32,18:50:99:660,0,1279
3R	29376626	.	CAACA	C	697.73	.	AC=1;AF=0.500;AN=2;BaseQRankSum=-0.488;ClippingRankSum=0.000;DP=53;ExcessHet=3.0103;FS=5.922;MLEAC=1;MLEAF=0.500;MQ=43.31;MQRankSum=-4.613;QD=13.16;ReadPosRankSum=0.589;SOR=0.425	GT:AD:DP:GQ:PL	0/1:34,19:53:99:735,0,1409
3R	29376651	.	G	A	870.77	.	AC=1;AF=0.500;AN=2;BaseQRankSum=0.607;ClippingRankSum=0.000;DP=60;ExcessHet=3.0103;FS=5.299;MLEAC=1;MLEAF=0.500;MQ=42.98;MQRankSum=-5.588;QD=14.51;ReadPosRankSum=-0.930;SOR=0.580	GT:AD:DP:GQ:PL	0/1:36,24:60:99:899,0,1439
3R	29376653	.	G	A	865.77	.	AC=1;AF=0.500;AN=2;BaseQRankSum=-0.040;ClippingRankSum=0.000;DP=59;ExcessHet=3.0103;FS=5.468;MLEAC=1;MLEAF=0.500;MQ=42.96;MQRankSum=-5.721;QD=14.67;ReadPosRankSum=-0.460;SOR=0.715	GT:AD:DP:GQ:PL	0/1:36,23:59:99:894,0,1471
3R	29376671	.	T	A	769.77	.	AC=1;AF=0.500;AN=2;BaseQRankSum=-0.430;ClippingRankSum=0.000;DP=67;ExcessHet=3.0103;FS=5.183;MLEAC=1;MLEAF=0.500;MQ=43.06;MQRankSum=-6.465;QD=11.49;ReadPosRankSum=-0.259;SOR=0.749	GT:AD:DP:GQ:PL	0/1:44,23:67:99:798,0,1474
3R	29376705	.	G	A	320.77	.	AC=1;AF=0.500;AN=2;BaseQRankSum=-0.783;ClippingRankSum=0.000;DP=70;ExcessHet=3.0103;FS=2.152;MLEAC=1;MLEAF=0.500;MQ=42.97;MQRankSum=-7.233;QD=4.58;ReadPosRankSum=0.180;SOR=0.623	GT:AD:DP:GQ:PL	0/1:49,21:70:99:349,0,1100
3R	29376737	.	A	ACTGTT	747.73	.	AC=1;AF=0.500;AN=2;BaseQRankSum=0.987;ClippingRankSum=0.000;DP=66;ExcessHet=3.0103;FS=0.000;MLEAC=1;MLEAF=0.500;MQ=42.94;MQRankSum=-6.959;QD=11.33;ReadPosRankSum=-2.226;SOR=0.746	GT:AD:DP:GQ:PL	0/1:45,21:66:99:785,0,2504
3R	29376740	.	CAAAAA	C	741.73	.	AC=1;AF=0.500;AN=2;BaseQRankSum=0.432;ClippingRankSum=0.000;DP=69;ExcessHet=3.0103;FS=0.000;MLEAC=1;MLEAF=0.500;MQ=42.98;MQRankSum=-6.887;QD=10.75;ReadPosRankSum=-2.407;SOR=0.653	GT:AD:DP:GQ:PL	0/1:47,22:69:99:779,0,2588
3R	29376748	.	A	C	753.77	.	AC=1;AF=0.500;AN=2;BaseQRankSum=-0.041;ClippingRankSum=0.000;DP=69;ExcessHet=3.0103;FS=0.000;MLEAC=1;MLEAF=0.500;MQ=42.98;MQRankSum=-6.887;QD=10.92;SOR=0.653	GT:AD:DP:GQ:PL	0/1:47,22:69:99:782,0,2559
3R	29376750	.	A	G	876.77	.	AC=1;AF=0.500;AN=2;BaseQRankSum=-1.364;ClippingRankSum=0.000;DP=68;ExcessHet=3.0103;FS=0.000;MLEAC=1;MLEAF=0.500;MQ=42.97;MQRankSum=-7.083;QD=12.89;SOR=0.747	GT:AD:DP:GQ:PL	0/1:47,21:68:99:905,0,2592
3R	29376752	.	T	C	834.77	.	AC=1;AF=0.500;AN=2;BaseQRankSum=-0.804;ClippingRankSum=0.000;DP=72;ExcessHet=3.0103;FS=0.000;MLEAC=1;MLEAF=0.500;MQ=43.03;MQRankSum=-6.591;QD=11.59;ReadPosRankSum=-2.552;SOR=0.693	GT:AD:DP:GQ:PL	0/1:48,24:72:99:863,0,2595
3R	29376758	.	GATTCAGT	G	777.73	.	AC=1;AF=0.500;AN=2;BaseQRankSum=-0.112;ClippingRankSum=0.000;DP=73;ExcessHet=3.0103;FS=0.000;MLEAC=1;MLEAF=0.500;MQ=43.08;MQRankSum=-6.603;QD=10.65;ReadPosRankSum=-1.563;SOR=0.776	GT:AD:DP:GQ:PL	0/1:50,23:73:99:815,0,2672
3R	29377090	.	T	A	968.77	.	AC=1;AF=0.500;AN=2;BaseQRankSum=-0.402;ClippingRankSum=0.000;DP=67;ExcessHet=3.0103;FS=0.000;MLEAC=1;MLEAF=0.500;MQ=43.87;MQRankSum=-2.475;QD=14.46;ReadPosRankSum=1.330;SOR=0.667	GT:AD:DP:GQ:PL	0/1:40,27:67:99:997,0,7042
3R	29377092	.	TA	T	959.73	.	AC=1;AF=0.500;AN=2;BaseQRankSum=-0.643;ClippingRankSum=0.000;DP=67;ExcessHet=3.0103;FS=0.000;MLEAC=1;MLEAF=0.500;MQ=43.87;MQRankSum=-2.475;QD=14.32;ReadPosRankSum=1.368;SOR=0.667	GT:AD:DP:GQ:PL	0/1:40,27:67:99:997,0,7042
3R	29377097	.	TTA	T	992.73	.	AC=1;AF=0.500;AN=2;BaseQRankSum=0.060;ClippingRankSum=0.000;DP=68;ExcessHet=3.0103;FS=0.000;MLEAC=1;MLEAF=0.500;MQ=43.87;MQRankSum=-2.584;QD=14.60;ReadPosRankSum=1.562;SOR=0.693	GT:AD:DP:GQ:PL	0/1:42,26:68:99:1030,0,7509
3R	29377114	.	A	T	948.77	.	AC=1;AF=0.500;AN=2;BaseQRankSum=-0.773;ClippingRankSum=0.000;DP=60;ExcessHet=3.0103;FS=0.986;MLEAC=1;MLEAF=0.500;MQ=43.85;MQRankSum=-2.496;QD=15.81;ReadPosRankSum=1.026;SOR=0.859	GT:AD:DP:GQ:PL	0/1:36,24:60:99:977,0,7197
3R	29377119	.	C	A	870.77	.	AC=1;AF=0.500;AN=2;BaseQRankSum=0.016;ClippingRankSum=0.000;DP=60;ExcessHet=3.0103;FS=1.010;MLEAC=1;MLEAF=0.500;MQ=43.85;MQRankSum=-2.496;QD=14.51;ReadPosRankSum=0.657;SOR=0.775	GT:AD:DP:GQ:PL	0/1:36,24:60:99:899,0,6985
3R	29377123	.	G	T	912.77	.	AC=1;AF=0.500;AN=2;BaseQRankSum=-0.650;ClippingRankSum=0.000;DP=60;ExcessHet=3.0103;FS=1.010;MLEAC=1;MLEAF=0.500;MQ=43.85;MQRankSum=-2.496;QD=15.21;ReadPosRankSum=0.385;SOR=0.775	GT:AD:DP:GQ:PL	0/1:36,24:60:99:941,0,6914
3R	29377141	.	G	A	806.77	.	AC=1;AF=0.500;AN=2;BaseQRankSum=-3.901;ClippingRankSum=0.000;DP=60;ExcessHet=3.0103;FS=0.000;MLEAC=1;MLEAF=0.500;MQ=43.89;MQRankSum=-2.295;QD=13.45;ReadPosRankSum=0.023;SOR=0.598	GT:AD:DP:GQ:PL	0/1:38,22:60:99:835,0,6685
3R	29377159	.	C	T	828.77	.	AC=1;AF=0.500;AN=2;BaseQRankSum=1.273;ClippingRankSum=0.000;DP=64;ExcessHet=3.0103;FS=0.000;MLEAC=1;MLEAF=0.500;MQ=43.86;MQRankSum=-2.542;QD=12.95;ReadPosRankSum=-1.549;SOR=0.579	GT:AD:DP:GQ:PL	0/1:39,25:64:99:857,0,5960
3R	29377264	.	G	A	348.77	.	AC=1;AF=0.500;AN=2;BaseQRankSum=0.029;ClippingRankSum=0.000;DP=66;ExcessHet=3.0103;FS=1.046;MLEAC=1;MLEAF=0.500;MQ=43.94;MQRankSum=-2.063;QD=5.28;ReadPosRankSum=0.023;SOR=0.963	GT:AD:DP:GQ:PL	0/1:45,21:66:99:377,0,1032
3R	29377284	.	G	C	352.77	.	AC=1;AF=0.500;AN=2;BaseQRankSum=0.258;ClippingRankSum=0.000;DP=61;ExcessHet=3.0103;FS=10.403;MLEAC=1;MLEAF=0.500;MQ=43.94;MQRankSum=-1.944;QD=5.78;ReadPosRankSum=-1.106;SOR=2.115	GT:AD:DP:GQ:PL	0/1:40,21:61:99:381,0,860
3R	29377300	.	A	C	359.77	.	AC=1;AF=0.500;AN=2;BaseQRankSum=-2.621;ClippingRankSum=0.000;DP=63;ExcessHet=3.0103;FS=5.384;MLEAC=1;MLEAF=0.500;MQ=43.97;MQRankSum=-1.332;QD=5.71;ReadPosRankSum=-0.721;SOR=1.401	GT:AD:DP:GQ:PL	0/1:41,22:63:99:388,0,947
3R	29377369	.	T	A	356.77	.	AC=1;AF=0.500;AN=2;BaseQRankSum=-1.184;ClippingRankSum=0.000;DP=47;ExcessHet=3.0103;FS=4.276;MLEAC=1;MLEAF=0.500;MQ=44.00;MQRankSum=0.000;QD=7.59;ReadPosRankSum=0.205;SOR=1.402	GT:AD:DP:GQ:PL	0/1:28,19:47:99:385,0,623
3R	29377935	.	A	G	206.77	.	AC=1;AF=0.500;AN=2;BaseQRankSum=-0.920;ClippingRankSum=0.000;DP=49;ExcessHet=3.0103;FS=1.229;MLEAC=1;MLEAF=0.500;MQ=43.58;MQRankSum=-1.049;QD=4.22;ReadPosRankSum=0.645;SOR=0.936	GT:AD:DP:GQ:PL	0/1:35,14:49:99:235,0,807
3R	29377953	.	C	A	666.77	.	AC=1;AF=0.500;AN=2;BaseQRankSum=1.901;ClippingRankSum=0.000;DP=53;ExcessHet=3.0103;FS=1.079;MLEAC=1;MLEAF=0.500;MQ=43.61;MQRankSum=-0.668;QD=12.58;ReadPosRankSum=-0.582;SOR=0.885	GT:AD:DP:GQ:PL	0/1:34,19:53:99:695,0,2138
3R	29377954	.	C	T	666.77	.	AC=1;AF=0.500;AN=2;BaseQRankSum=-1.322;ClippingRankSum=0.000;DP=53;ExcessHet=3.0103;FS=1.079;MLEAC=1;MLEAF=0.500;MQ=43.61;MQRankSum=-0.668;QD=12.58;ReadPosRankSum=-0.525;SOR=0.885	GT:AD:DP:GQ:PL	0/1:34,19:53:99:695,0,2138
3R	29377955	.	G	A	666.77	.	AC=1;AF=0.500;AN=2;BaseQRankSum=-1.638;ClippingRankSum=0.000;DP=52;ExcessHet=3.0103;FS=0.000;MLEAC=1;MLEAF=0.500;MQ=43.61;MQRankSum=-0.638;QD=12.82;ReadPosRankSum=-0.725;SOR=0.816	GT:AD:DP:GQ:PL	0/1:33,19:52:99:695,0,2138
3R	29378288	.	GC	G	736.73	.	AC=1;AF=0.500;AN=2;BaseQRankSum=-1.105;ClippingRankSum=0.000;DP=54;ExcessHet=3.0103;FS=0.000;MLEAC=1;MLEAF=0.500;MQ=44.00;MQRankSum=0.000;QD=14.73;ReadPosRankSum=-0.541;SOR=0.592	GT:AD:DP:GQ:PL	0/1:29,21:50:99:774,0,1387
3R	29378292	.	A	G	745.77	.	AC=1;AF=0.500;AN=2;BaseQRankSum=-1.260;ClippingRankSum=0.000;DP=51;ExcessHet=3.0103;FS=0.000;MLEAC=1;MLEAF=0.500;MQ=44.00;MQRankSum=0.000;QD=14.62;ReadPosRankSum=-0.450;SOR=0.656	GT:AD:DP:GQ:PL	0/1:30,21:51:99:774,0,1387
3R	29378315	.	G	A	302.77	.	AC=1;AF=0.500;AN=2;BaseQRankSum=-0.602;ClippingRankSum=0.000;DP=50;ExcessHet=3.0103;FS=1.171;MLEAC=1;MLEAF=0.500;MQ=43.96;MQRankSum=0.792;QD=6.06;ReadPosRankSum=0.010;SOR=0.990	GT:AD:DP:GQ:PL	0/1:32,18:50:99:331,0,715
3R	29378326	.	A	G	305.77	.	AC=1;AF=0.500;AN=2;BaseQRankSum=-3.151;ClippingRankSum=0.000;DP=56;ExcessHet=3.0103;FS=0.000;MLEAC=1;MLEAF=0.500;MQ=43.97;MQRankSum=0.754;QD=5.46;ReadPosRankSum=0.069;SOR=0.823	GT:AD:DP:GQ:PL	0/1:37,19:56:99:334,0,846
3R	29378360	.	A	C	241.77	.	AC=1;AF=0.500;AN=2;BaseQRankSum=-0.224;ClippingRankSum=0.000;DP=49;ExcessHet=3.0103;FS=2.666;MLEAC=1;MLEAF=0.500;MQ=43.96;MQRankSum=-1.393;QD=4.93;ReadPosRankSum=0.150;SOR=1.179	GT:AD:DP:GQ:PL	0/1:33,16:49:99:270,0,713
3R	29378683	.	T	C	469.77	.	AC=1;AF=0.500;AN=2;BaseQRankSum=-3.352;ClippingRankSum=0.000;DP=57;ExcessHet=3.0103;FS=5.393;MLEAC=1;MLEAF=0.500;MQ=44.00;MQRankSum=0.000;QD=8.24;ReadPosRankSum=1.824;SOR=1.426	GT:AD:DP:GQ:PL	0/1:32,25:57:99:498,0,737
3R	29378894	.	AGCC	A	720.73	.	AC=1;AF=0.500;AN=2;BaseQRankSum=0.231;ClippingRankSum=0.000;DP=64;ExcessHet=3.0103;FS=5.392;MLEAC=1;MLEAF=0.500;MQ=44.00;MQRankSum=0.000;QD=11.62;ReadPosRankSum=1.283;SOR=0.792	GT:AD:DP:GQ:PL	0/1:41,21:62:99:758,0,1943
3R	29379005	.	T	C	225.77	.	AC=1;AF=0.500;AN=2;BaseQRankSum=-1.523;ClippingRankSum=0.000;DP=56;ExcessHet=3.0103;FS=4.273;MLEAC=1;MLEAF=0.500;MQ=44.00;MQRankSum=0.000;QD=4.03;ReadPosRankSum=0.400;SOR=0.706	GT:AD:DP:GQ:PL	0/1:40,16:56:99:254,0,915
3R	29379069	.	G	GTA	524.73	.	AC=1;AF=0.500;AN=2;BaseQRankSum=0.222;ClippingRankSum=0.000;DP=49;ExcessHet=3.0103;FS=6.420;MLEAC=1;MLEAF=0.500;MQ=44.00;MQRankSum=0.000;QD=10.71;ReadPosRankSum=-1.376;SOR=0.648	GT:AD:DP:GQ:PL	0/1:33,16:49:99:562,0,1238
3R	29379206	.	C	G	362.77	.	AC=1;AF=0.500;AN=2;BaseQRankSum=0.836;ClippingRankSum=0.000;DP=47;ExcessHet=3.0103;FS=4.201;MLEAC=1;MLEAF=0.500;MQ=44.00;MQRankSum=0.000;QD=7.72;ReadPosRankSum=-0.641;SOR=0.860	GT:AD:DP:GQ:PL	0/1:28,19:47:99:391,0,620
3R	29379277	.	T	TTATTTC	610.73	.	AC=1;AF=0.500;AN=2;BaseQRankSum=-1.061;ClippingRankSum=0.000;DP=53;ExcessHet=3.0103;FS=2.587;MLEAC=1;MLEAF=0.500;MQ=43.72;MQRankSum=-1.930;QD=12.46;ReadPosRankSum=-1.860;SOR=0.986	GT:AD:DP:GQ:PL	0/1:32,17:49:99:648,0,1572
3R	29379359	.	T	C	864.77	.	AC=1;AF=0.500;AN=2;BaseQRankSum=-0.149;ClippingRankSum=0.000;DP=59;ExcessHet=3.0103;FS=9.379;MLEAC=1;MLEAF=0.500;MQ=43.81;MQRankSum=0.243;QD=14.66;ReadPosRankSum=-0.803;SOR=1.107	GT:AD:DP:GQ:PL	0/1:35,24:59:99:893,0,1323
3R	29379379	.	A	T	979.77	.	AC=1;AF=0.500;AN=2;BaseQRankSum=0.421;ClippingRankSum=0.000;DP=61;ExcessHet=3.0103;FS=3.517;MLEAC=1;MLEAF=0.500;MQ=43.82;MQRankSum=0.311;QD=16.06;ReadPosRankSum=-0.481;SOR=0.648	GT:AD:DP:GQ:PL	0/1:35,26:61:99:1008,0,1448
3R	29379401	.	C	A	802.77	.	AC=1;AF=0.500;AN=2;BaseQRankSum=1.602;ClippingRankSum=0.000;DP=50;ExcessHet=3.0103;FS=2.434;MLEAC=1;MLEAF=0.500;MQ=43.74;MQRankSum=0.387;QD=16.38;ReadPosRankSum=-0.322;SOR=0.721	GT:AD:DP:GQ:PL	0/1:27,22:49:99:831,0,1231
3R	29379403	.	G	GT	919.73	.	AC=1;AF=0.500;AN=2;BaseQRankSum=1.942;ClippingRankSum=0.000;DP=50;ExcessHet=3.0103;FS=2.546;MLEAC=1;MLEAF=0.500;MQ=43.74;MQRankSum=0.289;QD=19.57;ReadPosRankSum=-0.764;SOR=0.487	GT:AD:DP:GQ:PL	0/1:20,27:47:99:957,0,230
3R	29379431	.	C	CT	343.73	.	AC=1;AF=0.500;AN=2;BaseQRankSum=-1.348;ClippingRankSum=0.000;DP=46;ExcessHet=3.0103;FS=1.174;MLEAC=1;MLEAF=0.500;MQ=43.96;MQRankSum=-1.179;QD=7.64;ReadPosRankSum=1.669;SOR=0.861	GT:AD:DP:GQ:PL	0/1:27,18:45:99:381,0,671
3R	29379510	.	C	T	392.77	.	AC=1;AF=0.500;AN=2;BaseQRankSum=-0.262;ClippingRankSum=0.000;DP=39;ExcessHet=3.0103;FS=1.243;MLEAC=1;MLEAF=0.500;MQ=43.95;MQRankSum=-0.975;QD=10.07;ReadPosRankSum=-0.056;SOR=0.457	GT:AD:DP:GQ:PL	0/1:20,19:39:99:421,0,436
3R	29379647	.	C	CT	146.73	.	AC=1;AF=0.500;AN=2;BaseQRankSum=0.258;ClippingRankSum=0.000;DP=48;ExcessHet=3.0103;FS=2.886;MLEAC=1;MLEAF=0.500;MQ=43.79;MQRankSum=-1.774;QD=3.58;ReadPosRankSum=-0.606;SOR=1.021	GT:AD:DP:GQ:PL	0/1:26,15:41:99:184,0,379
3R	29379845	.	A	C	421.77	.	AC=1;AF=0.500;AN=2;BaseQRankSum=0.179;ClippingRankSum=0.000;DP=53;ExcessHet=3.0103;FS=0.000;MLEAC=1;MLEAF=0.500;MQ=44.00;MQRankSum=0.000;QD=7.96;ReadPosRankSum=1.428;SOR=0.678	GT:AD:DP:GQ:PL	0/1:31,22:53:99:450,0,683
3R	29379912	.	G	C	490.77	.	AC=1;AF=0.500;AN=2;BaseQRankSum=1.464;ClippingRankSum=0.000;DP=45;ExcessHet=3.0103;FS=1.154;MLEAC=1;MLEAF=0.500;MQ=44.00;MQRankSum=0.000;QD=10.91;ReadPosRankSum=0.920;SOR=0.469	GT:AD:DP:GQ:PL	0/1:22,23:45:99:519,0,498
3R	29379968	.	A	G	442.77	.	AC=1;AF=0.500;AN=2;BaseQRankSum=0.550;ClippingRankSum=0.000;DP=52;ExcessHet=3.0103;FS=2.340;MLEAC=1;MLEAF=0.500;MQ=44.00;MQRankSum=0.000;QD=8.86;ReadPosRankSum=0.370;SOR=1.051	GT:AD:DP:GQ:PL	0/1:26,24:50:99:471,0,557
3R	29380239	.	C	A	427.77	.	AC=1;AF=0.500;AN=2;BaseQRankSum=0.878;ClippingRankSum=0.000;DP=57;ExcessHet=3.0103;FS=2.387;MLEAC=1;MLEAF=0.500;MQ=44.00;MQRankSum=0.000;QD=7.64;ReadPosRankSum=-1.565;SOR=1.112	GT:AD:DP:GQ:PL	0/1:34,22:56:99:456,0,767
3R	29380294	.	G	A	373.77	.	AC=1;AF=0.500;AN=2;BaseQRankSum=1.901;ClippingRankSum=0.000;DP=52;ExcessHet=3.0103;FS=1.160;MLEAC=1;MLEAF=0.500;MQ=44.00;MQRankSum=0.000;QD=7.19;ReadPosRankSum=0.988;SOR=1.015	GT:AD:DP:GQ:PL	0/1:32,20:52:99:402,0,674
3R	29380313	.	A	AG	495.73	.	AC=1;AF=0.500;AN=2;BaseQRankSum=1.249;ClippingRankSum=0.000;DP=47;ExcessHet=3.0103;FS=2.508;MLEAC=1;MLEAF=0.500;MQ=44.24;MQRankSum=1.205;QD=10.55;ReadPosRankSum=0.291;SOR=1.106	GT:AD:DP:GQ:PL	0/1:27,20:47:99:533,0,662
3R	29380483	.	G	C	906.77	.	AC=1;AF=0.500;AN=2;BaseQRankSum=-0.460;ClippingRankSum=0.000;DP=62;ExcessHet=3.0103;FS=3.791;MLEAC=1;MLEAF=0.500;MQ=43.73;MQRankSum=-3.449;QD=14.87;ReadPosRankSum=-0.582;SOR=0.293	GT:AD:DP:GQ:PL	0/1:37,24:61:99:935,0,2788
3R	29380486	.	T	C	906.77	.	AC=1;AF=0.500;AN=2;BaseQRankSum=-3.014;ClippingRankSum=0.000;DP=62;ExcessHet=3.0103;FS=3.648;MLEAC=1;MLEAF=0.500;MQ=43.73;MQRankSum=-3.333;QD=14.87;ReadPosRankSum=-1.336;SOR=0.352	GT:AD:DP:GQ:PL	0/1:36,25:61:99:935,0,2783
3R	29380494	.	A	G	834.77	.	AC=1;AF=0.500;AN=2;BaseQRankSum=-1.356;ClippingRankSum=0.000;DP=63;ExcessHet=3.0103;FS=5.383;MLEAC=1;MLEAF=0.500;MQ=43.66;MQRankSum=-3.766;QD=13.46;ReadPosRankSum=-0.929;SOR=0.255	GT:AD:DP:GQ:PL	0/1:38,24:62:99:863,0,2753
3R	29380614	.	T	TGTTTGC	786.73	.	AC=1;AF=0.500;AN=2;BaseQRankSum=-0.534;ClippingRankSum=0.000;DP=41;ExcessHet=3.0103;FS=1.189;MLEAC=1;MLEAF=0.500;MQ=43.23;MQRankSum=-1.357;QD=19.67;ReadPosRankSum=-1.761;SOR=0.512	GT:AD:DP:GQ:PL	0/1:19,21:40:99:824,0,1059
3R	29380648	.	G	A	501.77	.	AC=1;AF=0.500;AN=2;BaseQRankSum=2.504;ClippingRankSum=0.000;DP=31;ExcessHet=3.0103;FS=0.000;MLEAC=1;MLEAF=0.500;MQ=43.14;MQRankSum=-1.269;QD=16.19;ReadPosRankSum=-0.791;SOR=0.892	GT:AD:DP:GQ:PL	0/1:16,15:31:99:530,0,920
3R	29380699	.	G	T	573.77	.	AC=1;AF=0.500;AN=2;BaseQRankSum=1.407;ClippingRankSum=0.000;DP=34;ExcessHet=3.0103;FS=0.000;MLEAC=1;MLEAF=0.500;MQ=42.98;MQRankSum=-2.486;QD=16.88;ReadPosRankSum=2.900;SOR=0.716	GT:AD:DP:GQ:PL	0/1:18,16:34:99:602,0,852
3R	29380720	.	T	TTC	678.73	.	AC=1;AF=0.500;AN=2;BaseQRankSum=-0.460;ClippingRankSum=0.000;DP=37;ExcessHet=3.0103;FS=1.271;MLEAC=1;MLEAF=0.500;MQ=43.01;MQRankSum=-3.063;QD=18.34;ReadPosRankSum=2.407;SOR=0.465	GT:AD:DP:GQ:PL	0/1:21,16:37:99:716,0,1068
3R	29380736	.	G	GACCA	784.73	.	AC=1;AF=0.500;AN=2;BaseQRankSum=0.173;ClippingRankSum=0.000;DP=39;ExcessHet=3.0103;FS=2.780;MLEAC=1;MLEAF=0.500;MQ=43.35;MQRankSum=-3.669;QD=20.12;ReadPosRankSum=-0.042;SOR=0.905	GT:AD:DP:GQ:PL	0/1:20,19:39:99:822,0,949
3R	29380739	.	CGGGCTGGGCGACGATG	C	781.73	.	AC=1;AF=0.500;AN=2;BaseQRankSum=2.284;ClippingRankSum=0.000;DP=40;ExcessHet=3.0103;FS=1.171;MLEAC=1;MLEAF=0.500;MQ=43.37;MQRankSum=-3.564;QD=19.54;ReadPosRankSum=-0.787;SOR=0.892	GT:AD:DP:GQ:PL	0/1:20,20:40:99:819,0,991
3R	29381153	.	A	T	287.77	.	AC=1;AF=0.500;AN=2;BaseQRankSum=-1.590;ClippingRankSum=0.000;DP=47;ExcessHet=3.0103;FS=18.249;MLEAC=1;MLEAF=0.500;MQ=43.92;MQRankSum=1.108;QD=6.12;ReadPosRankSum=0.848;SOR=1.129	GT:AD:DP:GQ:PL	0/1:30,17:47:99:316,0,688
3R	29381233	.	C	A	266.77	.	AC=1;AF=0.500;AN=2;BaseQRankSum=1.926;ClippingRankSum=0.000;DP=51;ExcessHet=3.0103;FS=1.166;MLEAC=1;MLEAF=0.500;MQ=43.41;MQRankSum=1.415;QD=5.23;ReadPosRankSum=-1.061;SOR=0.900	GT:AD:DP:GQ:PL	0/1:35,16:51:99:295,0,807
3R	29381651	.	C	T	294.77	.	AC=1;AF=0.500;AN=2;BaseQRankSum=-1.070;ClippingRankSum=0.000;DP=58;ExcessHet=3.0103;FS=10.285;MLEAC=1;MLEAF=0.500;MQ=44.00;MQRankSum=0.000;QD=5.08;ReadPosRankSum=-0.042;SOR=0.716	GT:AD:DP:GQ:PL	0/1:39,19:58:99:323,0,825
3R	29381725	.	A	T	278.77	.	AC=1;AF=0.500;AN=2;BaseQRankSum=-0.464;ClippingRankSum=0.000;DP=50;ExcessHet=3.0103;FS=1.130;MLEAC=1;MLEAF=0.500;MQ=44.00;MQRankSum=0.000;QD=5.58;ReadPosRankSum=-0.251;SOR=0.484	GT:AD:DP:GQ:PL	0/1:32,18:50:99:307,0,712
3R	29381736	.	T	C	378.77	.	AC=1;AF=0.500;AN=2;BaseQRankSum=0.129;ClippingRankSum=0.000;DP=51;ExcessHet=3.0103;FS=2.381;MLEAC=1;MLEAF=0.500;MQ=44.00;MQRankSum=0.000;QD=7.43;ReadPosRankSum=-1.162;SOR=0.585	GT:AD:DP:GQ:PL	0/1:30,21:51:99:407,0,669
3R	29381854	.	TG	T	616.73	.	AC=1;AF=0.500;AN=2;BaseQRankSum=-0.761;ClippingRankSum=0.000;DP=47;ExcessHet=3.0103;FS=0.000;MLEAC=1;MLEAF=0.500;MQ=44.00;MQRankSum=0.000;QD=13.41;ReadPosRankSum=-2.106;SOR=0.628	GT:AD:DP:GQ:PL	0/1:28,18:46:99:654,0,1231
3R	29381859	.	TC	T	610.73	.	AC=1;AF=0.500;AN=2;BaseQRankSum=-1.781;ClippingRankSum=0.000;DP=45;ExcessHet=3.0103;FS=0.000;MLEAC=1;MLEAF=0.500;MQ=44.00;MQRankSum=0.000;QD=13.57;ReadPosRankSum=-2.084;SOR=0.543	GT:AD:DP:GQ:PL	0/1:28,17:45:99:648,0,1282
3R	29381864	.	A	G	595.77	.	AC=1;AF=0.500;AN=2;BaseQRankSum=-0.801;ClippingRankSum=0.000;DP=46;ExcessHet=3.0103;FS=1.165;MLEAC=1;MLEAF=0.500;MQ=44.00;MQRankSum=0.000;QD=12.95;ReadPosRankSum=-1.890;SOR=0.497	GT:AD:DP:GQ:PL	0/1:29,17:46:99:624,0,1285
3R	29381949	.	A	G	333.77	.	AC=1;AF=0.500;AN=2;BaseQRankSum=1.321;ClippingRankSum=0.000;DP=42;ExcessHet=3.0103;FS=12.517;MLEAC=1;MLEAF=0.500;MQ=44.00;MQRankSum=0.000;QD=7.95;ReadPosRankSum=-1.245;SOR=2.575	GT:AD:DP:GQ:PL	0/1:25,17:42:99:362,0,573
3R	29382151	.	C	A	538.77	.	AC=1;AF=0.500;AN=2;BaseQRankSum=1.315;ClippingRankSum=0.000;DP=31;ExcessHet=3.0103;FS=22.275;MLEAC=1;MLEAF=0.500;MQ=43.69;MQRankSum=0.655;QD=17.38;ReadPosRankSum=1.938;SOR=0.248	GT:AD:DP:GQ:PL	0/1:16,15:31:99:567,0,1077
3R	29382152	.	ACTCGCTCTCTCT	A	526.73	.	AC=1;AF=0.500;AN=2;BaseQRankSum=0.221;ClippingRankSum=0.000;DP=32;ExcessHet=3.0103;FS=23.058;MLEAC=1;MLEAF=0.500;MQ=43.70;MQRankSum=0.597;QD=16.46;ReadPosRankSum=1.918;SOR=0.246	GT:AD:DP:GQ:PL	0/1:17,15:32:99:564,0,1144
3R	29382335	.	AC	A	330.73	.	AC=1;AF=0.500;AN=2;BaseQRankSum=-0.078;ClippingRankSum=0.000;DP=39;ExcessHet=3.0103;FS=10.043;MLEAC=1;MLEAF=0.500;MQ=43.88;MQRankSum=-1.642;QD=8.70;ReadPosRankSum=-0.843;SOR=1.000	GT:AD:DP:GQ:PL	0/1:22,16:38:99:368,0,508
3R	29382347	.	C	G	684.77	.	AC=1;AF=0.500;AN=2;BaseQRankSum=-1.235;ClippingRankSum=0.000;DP=40;ExcessHet=3.0103;FS=9.502;MLEAC=1;MLEAF=0.500;MQ=43.88;MQRankSum=-1.511;QD=17.56;ReadPosRankSum=-1.283;SOR=0.522	GT:AD:DP:GQ:PL	0/1:21,18:39:99:713,0,1037
3R	29382349	.	C	T	684.77	.	AC=1;AF=0.500;AN=2;BaseQRankSum=-1.433;ClippingRankSum=0.000;DP=41;ExcessHet=3.0103;FS=7.067;MLEAC=1;MLEAF=0.500;MQ=43.88;MQRankSum=-1.470;QD=17.12;ReadPosRankSum=-1.667;SOR=0.337	GT:AD:DP:GQ:PL	0/1:21,19:40:99:713,0,1037
3R	29382698	.	A	G	254.77	.	AC=1;AF=0.500;AN=2;BaseQRankSum=-1.840;ClippingRankSum=0.000;DP=35;ExcessHet=3.0103;FS=1.547;MLEAC=1;MLEAF=0.500;MQ=43.64;MQRankSum=-2.220;QD=7.28;ReadPosRankSum=0.151;SOR=0.694	GT:AD:DP:GQ:PL	0/1:26,9:35:99:283,0,5278
3R	29382714	.	G	A	259.77	.	AC=1;AF=0.500;AN=2;BaseQRankSum=-0.054;ClippingRankSum=0.000;DP=38;ExcessHet=3.0103;FS=0.000;MLEAC=1;MLEAF=0.500;MQ=43.62;MQRankSum=-2.982;QD=6.84;ReadPosRankSum=0.240;SOR=0.681	GT:AD:DP:GQ:PL	0/1:29,9:38:99:288,0,7388
3R	29382715	.	T	A	262.77	.	AC=1;AF=0.500;AN=2;BaseQRankSum=0.783;ClippingRankSum=0.000;DP=37;ExcessHet=3.0103;FS=0.000;MLEAC=1;MLEAF=0.500;MQ=43.61;MQRankSum=-2.920;QD=7.10;ReadPosRankSum=-0.035;SOR=0.611	GT:AD:DP:GQ:PL	0/1:28,9:37:99:291,0,7365
3R	29382732	.	G	A	346.77	.	AC=1;AF=0.500;AN=2;BaseQRankSum=0.857;ClippingRankSum=0.000;DP=38;ExcessHet=3.0103;FS=0.000;MLEAC=1;MLEAF=0.500;MQ=43.92;MQRankSum=-1.829;QD=9.13;ReadPosRankSum=-1.144;SOR=0.917	GT:AD:DP:GQ:PL	0/1:28,10:38:99:375,0,8289
3R	29382748	.	C	G	247.77	.	AC=1;AF=0.500;AN=2;BaseQRankSum=-0.429;ClippingRankSum=0.000;DP=42;ExcessHet=3.0103;FS=1.498;MLEAC=1;MLEAF=0.500;MQ=44.23;MQRankSum=-0.554;QD=5.90;ReadPosRankSum=-0.230;SOR=1.154	GT:AD:DP:GQ:PL	0/1:33,9:42:99:276,0,9641
3R	29382771	.	G	C	460.77	.	AC=1;AF=0.500;AN=2;BaseQRankSum=-0.111;ClippingRankSum=0.000;DP=45;ExcessHet=3.0103;FS=0.000;MLEAC=1;MLEAF=0.500;MQ=45.04;MQRankSum=1.842;QD=10.24;ReadPosRankSum=-1.228;SOR=0.876	GT:AD:DP:GQ:PL	0/1:32,13:45:99:489,0,9839
3R	29382791	.	G	T	408.77	.	AC=1;AF=0.500;AN=2;BaseQRankSum=-1.205;ClippingRankSum=0.000;DP=48;ExcessHet=3.0103;FS=0.000;MLEAC=1;MLEAF=0.500;MQ=45.54;MQRankSum=2.776;QD=8.52;ReadPosRankSum=-0.197;SOR=0.606	GT:AD:DP:GQ:PL	0/1:35,13:48:99:437,0,10610
3R	29382808	.	GAATAATTGTAGCA	G	420.73	.	AC=1;AF=0.500;AN=2;BaseQRankSum=-0.986;ClippingRankSum=0.000;DP=56;ExcessHet=3.0103;FS=0.000;MLEAC=1;MLEAF=0.500;MQ=45.32;MQRankSum=3.024;QD=7.51;ReadPosRankSum=1.344;SOR=0.604	GT:AD:DP:GQ:PL	0/1:43,13:56:99:458,0,11808
3R	29382824	.	C	T	457.77	.	AC=1;AF=0.500;AN=2;BaseQRankSum=1.938;ClippingRankSum=0.000;DP=53;ExcessHet=3.0103;FS=0.000;MLEAC=1;MLEAF=0.500;MQ=45.39;MQRankSum=2.934;QD=8.64;ReadPosRankSum=-1.395;SOR=0.713	GT:AD:DP:GQ:PL	0/1:40,13:53:99:486,0,10765
3R	29382842	.	C	T	510.77	.	AC=1;AF=0.500;AN=2;BaseQRankSum=1.318;ClippingRankSum=0.000;DP=53;ExcessHet=3.0103;FS=0.000;MLEAC=1;MLEAF=0.500;MQ=45.39;MQRankSum=2.435;QD=9.64;ReadPosRankSum=-1.583;SOR=0.593	GT:AD:DP:GQ:PL	0/1:36,17:53:99:539,0,8594
3R	29383008	.	C	A	162.77	.	AC=1;AF=0.500;AN=2;BaseQRankSum=2.353;ClippingRankSum=0.000;DP=49;ExcessHet=3.0103;FS=7.171;MLEAC=1;MLEAF=0.500;MQ=43.96;MQRankSum=-1.708;QD=3.32;ReadPosRankSum=0.593;SOR=1.893	GT:AD:DP:GQ:PL	0/1:37,12:49:99:191,0,834
3R	29383743	.	A	G	262.77	.	AC=1;AF=0.500;AN=2;BaseQRankSum=1.866;ClippingRankSum=0.000;DP=45;ExcessHet=3.0103;FS=4.534;MLEAC=1;MLEAF=0.500;MQ=43.94;MQRankSum=0.803;QD=5.97;ReadPosRankSum=0.337;SOR=0.697	GT:AD:DP:GQ:PL	0/1:28,16:44:99:291,0,583
3R	29383808	.	T	C	421.77	.	AC=1;AF=0.500;AN=2;BaseQRankSum=-2.083;ClippingRankSum=0.000;DP=59;ExcessHet=3.0103;FS=3.796;MLEAC=1;MLEAF=0.500;MQ=43.95;MQRankSum=0.846;QD=7.27;ReadPosRankSum=1.538;SOR=1.345	GT:AD:DP:GQ:PL	0/1:35,23:58:99:450,0,806
3R	29383962	.	C	T	379.77	.	AC=1;AF=0.500;AN=2;BaseQRankSum=-0.501;ClippingRankSum=0.000;DP=56;ExcessHet=3.0103;FS=1.046;MLEAC=1;MLEAF=0.500;MQ=43.97;MQRankSum=0.811;QD=6.78;ReadPosRankSum=-0.076;SOR=0.525	GT:AD:DP:GQ:PL	0/1:35,21:56:99:408,0,767
3R	29384191	.	T	C	1034.77	.	AC=1;AF=0.500;AN=2;BaseQRankSum=-1.021;ClippingRankSum=0.000;DP=76;ExcessHet=3.0103;FS=4.621;MLEAC=1;MLEAF=0.500;MQ=44.22;MQRankSum=0.014;QD=13.62;ReadPosRankSum=-0.519;SOR=0.948	GT:AD:DP:GQ:PL	0/1:47,29:76:99:1063,0,2068
3R	29384192	.	C	T	1034.77	.	AC=1;AF=0.500;AN=2;BaseQRankSum=-0.663;ClippingRankSum=0.000;DP=77;ExcessHet=3.0103;FS=6.119;MLEAC=1;MLEAF=0.500;MQ=44.21;MQRankSum=0.014;QD=13.44;ReadPosRankSum=-0.321;SOR=0.930	GT:AD:DP:GQ:PL	0/1:48,29:77:99:1063,0,2068
3R	29384212	.	A	C	1219.77	.	AC=1;AF=0.500;AN=2;BaseQRankSum=1.155;ClippingRankSum=0.000;DP=82;ExcessHet=3.0103;FS=0.846;MLEAC=1;MLEAF=0.500;MQ=44.15;MQRankSum=-1.016;QD=14.88;ReadPosRankSum=-1.026;SOR=0.563	GT:AD:DP:GQ:PL	0/1:49,33:82:99:1248,0,2485
3R	29384213	.	ATG	A	1210.73	.	AC=1;AF=0.500;AN=2;BaseQRankSum=0.886;ClippingRankSum=0.000;DP=84;ExcessHet=3.0103;FS=0.837;MLEAC=1;MLEAF=0.500;MQ=44.15;MQRankSum=-1.010;QD=14.41;ReadPosRankSum=-1.163;SOR=0.551	GT:AD:DP:GQ:PL	0/1:50,34:84:99:1248,0,2485
3R	29384298	.	G	A	601.77	.	AC=1;AF=0.500;AN=2;BaseQRankSum=3.125;ClippingRankSum=0.000;DP=69;ExcessHet=3.0103;FS=4.738;MLEAC=1;MLEAF=0.500;MQ=43.94;MQRankSum=-1.920;QD=8.72;ReadPosRankSum=1.461;SOR=0.818	GT:AD:DP:GQ:PL	0/1:39,30:69:99:630,0,818
3R	29384529	.	A	G	744.77	.	AC=1;AF=0.500;AN=2;BaseQRankSum=-2.575;ClippingRankSum=0.000;DP=53;ExcessHet=3.0103;FS=2.407;MLEAC=1;MLEAF=0.500;MQ=42.45;MQRankSum=-5.043;QD=14.05;ReadPosRankSum=-0.922;SOR=0.352	GT:AD:DP:GQ:PL	0/1:31,22:53:99:773,0,9529
3R	29384549	.	TATAAAAAAAACCGTCATGA	T	767.73	.	AC=1;AF=0.500;AN=2;BaseQRankSum=-1.775;ClippingRankSum=0.000;DP=61;ExcessHet=3.0103;FS=0.992;MLEAC=1;MLEAF=0.500;MQ=42.63;MQRankSum=-5.808;QD=12.59;ReadPosRankSum=-0.394;SOR=0.557	GT:AD:DP:GQ:PL	0/1:39,22:61:99:805,0,15748
3R	29384582	.	C	A	702.77	.	AC=1;AF=0.500;AN=2;BaseQRankSum=0.264;ClippingRankSum=0.000;DP=54;ExcessHet=3.0103;FS=0.000;MLEAC=1;MLEAF=0.500;MQ=42.38;MQRankSum=-5.780;QD=13.01;ReadPosRankSum=-1.969;SOR=0.588	GT:AD:DP:GQ:PL	0/1:34,20:54:99:731,0,15691
3R	29384589	.	G	T	660.77	.	AC=1;AF=0.500;AN=2;BaseQRankSum=1.268;ClippingRankSum=0.000;DP=54;ExcessHet=3.0103;FS=0.000;MLEAC=1;MLEAF=0.500;MQ=42.63;MQRankSum=-5.996;QD=12.24;ReadPosRankSum=-1.377;SOR=0.793	GT:AD:DP:GQ:PL	0/1:36,18:54:99:689,0,15609
3R	29384598	.	T	TCCACAG	693.73	.	AC=1;AF=0.500;AN=2;BaseQRankSum=-1.559;ClippingRankSum=0.000;DP=53;ExcessHet=3.0103;FS=2.446;MLEAC=1;MLEAF=0.500;MQ=42.60;MQRankSum=-5.927;QD=13.09;ReadPosRankSum=-1.945;SOR=1.105	GT:AD:DP:GQ:PL	0/1:35,18:53:99:731,0,15365
3R	29384599	.	T	TTCGATTGATTCTC	693.73	.	AC=1;AF=0.500;AN=2;BaseQRankSum=-0.531;ClippingRankSum=0.000;DP=54;ExcessHet=3.0103;FS=2.462;MLEAC=1;MLEAF=0.500;MQ=42.63;MQRankSum=-5.754;QD=12.85;ReadPosRankSum=-2.247;SOR=1.215	GT:AD:DP:GQ:PL	0/1:35,19:54:99:731,0,15365
3R	29384611	.	T	C	607.77	.	AC=1;AF=0.500;AN=2;BaseQRankSum=2.984;ClippingRankSum=0.000;DP=51;ExcessHet=3.0103;FS=2.581;MLEAC=1;MLEAF=0.500;MQ=42.33;MQRankSum=-5.472;QD=11.92;ReadPosRankSum=-2.608;SOR=1.210	GT:AD:DP:GQ:PL	0/1:34,17:51:99:636,0,14421
3R	29384623	.	C	T	631.77	.	AC=1;AF=0.500;AN=2;BaseQRankSum=1.423;ClippingRankSum=0.000;DP=58;ExcessHet=3.0103;FS=2.372;MLEAC=1;MLEAF=0.500;MQ=42.57;MQRankSum=-4.989;QD=10.89;ReadPosRankSum=-3.086;SOR=1.115	GT:AD:DP:GQ:PL	0/1:38,20:58:99:660,0,13578
3R	29384788	.	A	T	340.77	.	AC=1;AF=0.500;AN=2;BaseQRankSum=2.370;ClippingRankSum=0.000;DP=48;ExcessHet=3.0103;FS=2.500;MLEAC=1;MLEAF=0.500;MQ=43.38;MQRankSum=-2.944;QD=7.25;ReadPosRankSum=-1.180;SOR=1.091	GT:AD:DP:GQ:PL	0/1:29,18:47:99:369,0,662
3R	29385262	.	G	A	494.77	.	AC=1;AF=0.500;AN=2;BaseQRankSum=2.385;ClippingRankSum=0.000;DP=59;ExcessHet=3.0103;FS=3.761;MLEAC=1;MLEAF=0.500;MQ=43.90;MQRankSum=-2.036;QD=8.39;ReadPosRankSum=1.364;SOR=0.330	GT:AD:DP:GQ:PL	0/1:34,25:59:99:523,0,751
3R	29385286	.	G	T	500.77	.	AC=1;AF=0.500;AN=2;BaseQRankSum=0.174;ClippingRankSum=0.000;DP=59;ExcessHet=3.0103;FS=1.018;MLEAC=1;MLEAF=0.500;MQ=43.90;MQRankSum=-1.966;QD=8.49;ReadPosRankSum=-0.442;SOR=0.465	GT:AD:DP:GQ:PL	0/1:33,26:59:99:529,0,731
3R	29385493	.	C	CTA	789.73	.	AC=1;AF=0.500;AN=2;BaseQRankSum=-1.716;ClippingRankSum=0.000;DP=61;ExcessHet=3.0103;FS=7.533;MLEAC=1;MLEAF=0.500;MQ=44.75;MQRankSum=1.361;QD=13.16;ReadPosRankSum=-1.039;SOR=1.072	GT:AD:DP:GQ:PL	0/1:39,21:60:99:827,0,5078
3R	29385494	.	C	CCATCTACCAACT	789.73	.	AC=1;AF=0.500;AN=2;BaseQRankSum=-2.639;ClippingRankSum=0.000;DP=60;ExcessHet=3.0103;FS=7.533;MLEAC=1;MLEAF=0.500;MQ=44.77;MQRankSum=1.361;QD=13.16;ReadPosRankSum=-1.070;SOR=1.072	GT:AD:DP:GQ:PL	0/1:39,21:60:99:827,0,5079
3R	29385674	.	A	T	403.77	.	AC=1;AF=0.500;AN=2;BaseQRankSum=-1.981;ClippingRankSum=0.000;DP=65;ExcessHet=3.0103;FS=0.000;MLEAC=1;MLEAF=0.500;MQ=43.88;MQRankSum=-2.752;QD=6.21;ReadPosRankSum=0.661;SOR=0.575	GT:AD:DP:GQ:PL	0/1:42,23:65:99:432,0,965
3R	29385712	.	C	T	333.77	.	AC=1;AF=0.500;AN=2;BaseQRankSum=0.095;ClippingRankSum=0.000;DP=59;ExcessHet=3.0103;FS=2.369;MLEAC=1;MLEAF=0.500;MQ=43.87;MQRankSum=-2.961;QD=5.66;ReadPosRankSum=1.281;SOR=0.957	GT:AD:DP:GQ:PL	0/1:40,19:59:99:362,0,917
3R	29385749	.	T	A	261.77	.	AC=1;AF=0.500;AN=2;BaseQRankSum=-2.840;ClippingRankSum=0.000;DP=59;ExcessHet=3.0103;FS=0.000;MLEAC=1;MLEAF=0.500;MQ=43.90;MQRankSum=-2.639;QD=4.44;ReadPosRankSum=0.049;SOR=0.756	GT:AD:DP:GQ:PL	0/1:41,18:59:99:290,0,985
3R	29385814	.	T	A	511.77	.	AC=1;AF=0.500;AN=2;BaseQRankSum=-4.151;ClippingRankSum=0.000;DP=52;ExcessHet=3.0103;FS=4.685;MLEAC=1;MLEAF=0.500;MQ=44.00;MQRankSum=0.000;QD=9.84;ReadPosRankSum=-0.025;SOR=0.231	GT:AD:DP:GQ:PL	0/1:36,16:52:99:540,0,1478
3R	29385820	.	T	C	505.77	.	AC=1;AF=0.500;AN=2;BaseQRankSum=-1.693;ClippingRankSum=0.000;DP=54;ExcessHet=3.0103;FS=1.230;MLEAC=1;MLEAF=0.500;MQ=44.00;MQRankSum=0.000;QD=9.37;ReadPosRankSum=1.016;SOR=0.437	GT:AD:DP:GQ:PL	0/1:39,15:54:99:534,0,1540
3R	29385909	.	C	A	234.77	.	AC=1;AF=0.500;AN=2;BaseQRankSum=0.845;ClippingRankSum=0.000;DP=54;ExcessHet=3.0103;FS=2.523;MLEAC=1;MLEAF=0.500;MQ=44.00;MQRankSum=0.000;QD=4.43;ReadPosRankSum=-1.176;SOR=0.395	GT:AD:DP:GQ:PL	0/1:37,16:53:99:263,0,820
3R	29386108	.	A	G	242.77	.	AC=1;AF=0.500;AN=2;BaseQRankSum=0.786;ClippingRankSum=0.000;DP=38;ExcessHet=3.0103;FS=1.348;MLEAC=1;MLEAF=0.500;MQ=44.00;MQRankSum=0.000;QD=6.56;ReadPosRankSum=-0.751;SOR=0.368	GT:AD:DP:GQ:PL	0/1:23,14:37:99:271,0,505
3R	29386135	.	C	T	171.77	.	AC=1;AF=0.500;AN=2;BaseQRankSum=-0.497;ClippingRankSum=0.000;DP=39;ExcessHet=3.0103;FS=1.360;MLEAC=1;MLEAF=0.500;MQ=44.00;MQRankSum=0.000;QD=4.40;ReadPosRankSum=2.679;SOR=0.974	GT:AD:DP:GQ:PL	0/1:27,12:39:99:200,0,633
3R	29386189	.	T	C	132.77	.	AC=1;AF=0.500;AN=2;BaseQRankSum=0.221;ClippingRankSum=0.000;DP=43;ExcessHet=3.0103;FS=1.330;MLEAC=1;MLEAF=0.500;MQ=44.00;MQRankSum=0.000;QD=3.09;ReadPosRankSum=0.543;SOR=0.954	GT:AD:DP:GQ:PL	0/1:32,11:43:99:161,0,761
3R	29386230	.	G	T	142.77	.	AC=1;AF=0.500;AN=2;BaseQRankSum=2.054;ClippingRankSum=0.000;DP=45;ExcessHet=3.0103;FS=3.142;MLEAC=1;MLEAF=0.500;MQ=44.00;MQRankSum=0.000;QD=3.17;ReadPosRankSum=-1.192;SOR=0.569	GT:AD:DP:GQ:PL	0/1:34,11:45:99:171,0,768
3R	29386399	.	A	T	208.77	.	AC=1;AF=0.500;AN=2;BaseQRankSum=-0.095;ClippingRankSum=0.000;DP=43;ExcessHet=3.0103;FS=5.089;MLEAC=1;MLEAF=0.500;MQ=44.00;MQRankSum=0.000;QD=4.86;ReadPosRankSum=-0.879;SOR=0.458	GT:AD:DP:GQ:PL	0/1:30,13:43:99:237,0,651
3R	29386790	.	T	TA	222.73	.	AC=1;AF=0.500;AN=2;BaseQRankSum=-0.455;ClippingRankSum=0.000;DP=46;ExcessHet=3.0103;FS=0.000;MLEAC=1;MLEAF=0.500;MQ=44.00;MQRankSum=0.000;QD=5.30;ReadPosRankSum=-0.936;SOR=0.724	GT:AD:DP:GQ:PL	0/1:23,19:42:99:260,0,328
3R	29386921	.	CA	C	366.73	.	AC=1;AF=0.500;AN=2;BaseQRankSum=-1.089;ClippingRankSum=0.000;DP=52;ExcessHet=3.0103;FS=2.379;MLEAC=1;MLEAF=0.500;MQ=44.00;MQRankSum=0.000;QD=7.64;ReadPosRankSum=-0.630;SOR=0.909	GT:AD:DP:GQ:PL	0/1:25,23:48:99:404,0,461
3R	29387016	.	C	T	296.77	.	AC=1;AF=0.500;AN=2;BaseQRankSum=1.036;ClippingRankSum=0.000;DP=53;ExcessHet=3.0103;FS=4.259;MLEAC=1;MLEAF=0.500;MQ=43.96;MQRankSum=0.757;QD=5.60;ReadPosRankSum=-0.640;SOR=0.257	GT:AD:DP:GQ:PL	0/1:35,18:53:99:325,0,775
3R	29387065	.	G	A	227.77	.	AC=1;AF=0.500;AN=2;BaseQRankSum=1.976;ClippingRankSum=0.000;DP=57;ExcessHet=3.0103;FS=6.649;MLEAC=1;MLEAF=0.500;MQ=43.97;MQRankSum=0.664;QD=4.00;ReadPosRankSum=1.743;SOR=0.172	GT:AD:DP:GQ:PL	0/1:41,16:57:99:256,0,929
3R	29387136	.	CT	C	83.73	.	AC=1;AF=0.500;AN=2;BaseQRankSum=0.405;ClippingRankSum=0.000;DP=42;ExcessHet=3.0103;FS=1.476;MLEAC=1;MLEAF=0.500;MQ=44.00;MQRankSum=0.000;QD=2.20;ReadPosRankSum=-1.681;SOR=0.387	GT:AD:DP:GQ:PL	0/1:25,13:38:99:121,0,413
3R	29387190	.	T	C	136.77	.	AC=1;AF=0.500;AN=2;BaseQRankSum=-1.514;ClippingRankSum=0.000;DP=46;ExcessHet=3.0103;FS=0.000;MLEAC=1;MLEAF=0.500;MQ=44.00;MQRankSum=0.000;QD=2.97;ReadPosRankSum=1.365;SOR=0.490	GT:AD:DP:GQ:PL	0/1:35,11:46:99:165,0,857
3R	29387322	.	A	T	265.77	.	AC=1;AF=0.500;AN=2;BaseQRankSum=0.508;ClippingRankSum=0.000;DP=66;ExcessHet=3.0103;FS=2.370;MLEAC=1;MLEAF=0.500;MQ=43.91;MQRankSum=-2.279;QD=4.09;ReadPosRankSum=0.000;SOR=0.389	GT:AD:DP:GQ:PL	0/1:47,18:65:99:294,0,1088
3R	29387511	.	C	G	269.77	.	AC=1;AF=0.500;AN=2;BaseQRankSum=1.548;ClippingRankSum=0.000;DP=51;ExcessHet=3.0103;FS=1.142;MLEAC=1;MLEAF=0.500;MQ=44.00;MQRankSum=0.000;QD=5.29;ReadPosRankSum=-0.393;SOR=0.489	GT:AD:DP:GQ:PL	0/1:34,17:51:99:298,0,733
3R	29387573	.	G	A	405.77	.	AC=1;AF=0.500;AN=2;BaseQRankSum=1.181;ClippingRankSum=0.000;DP=41;ExcessHet=3.0103;FS=5.045;MLEAC=1;MLEAF=0.500;MQ=44.00;MQRankSum=0.000;QD=9.90;ReadPosRankSum=0.995;SOR=0.991	GT:AD:DP:GQ:PL	0/1:28,13:41:99:434,0,1073
3R	29387583	.	T	C	407.77	.	AC=1;AF=0.500;AN=2;BaseQRankSum=-1.328;ClippingRankSum=0.000;DP=40;ExcessHet=3.0103;FS=7.545;MLEAC=1;MLEAF=0.500;MQ=44.00;MQRankSum=0.000;QD=10.19;ReadPosRankSum=1.228;SOR=1.504	GT:AD:DP:GQ:PL	0/1:27,13:40:99:436,0,1041
3R	29387638	.	A	G	326.77	.	AC=1;AF=0.500;AN=2;BaseQRankSum=0.622;ClippingRankSum=0.000;DP=37;ExcessHet=3.0103;FS=7.610;MLEAC=1;MLEAF=0.500;MQ=44.00;MQRankSum=0.000;QD=8.83;ReadPosRankSum=-0.229;SOR=2.179	GT:AD:DP:GQ:PL	0/1:20,17:37:99:355,0,433
3R	29387685	.	T	A	308.77	.	AC=1;AF=0.500;AN=2;BaseQRankSum=0.331;ClippingRankSum=0.000;DP=41;ExcessHet=3.0103;FS=4.630;MLEAC=1;MLEAF=0.500;MQ=43.24;MQRankSum=1.241;QD=7.53;ReadPosRankSum=2.059;SOR=1.493	GT:AD:DP:GQ:PL	0/1:24,17:41:99:337,0,541
3R	29387837	.	A	T	612.77	.	AC=1;AF=0.500;AN=2;BaseQRankSum=-2.063;ClippingRankSum=0.000;DP=49;ExcessHet=3.0103;FS=2.668;MLEAC=1;MLEAF=0.500;MQ=43.72;MQRankSum=-3.526;QD=12.51;ReadPosRankSum=0.673;SOR=1.194	GT:AD:DP:GQ:PL	0/1:32,17:49:99:641,0,5526
3R	29387847	.	AAGC	A	639.73	.	AC=1;AF=0.500;AN=2;BaseQRankSum=0.313;ClippingRankSum=0.000;DP=49;ExcessHet=3.0103;FS=4.435;MLEAC=1;MLEAF=0.500;MQ=43.72;MQRankSum=-3.526;QD=13.06;ReadPosRankSum=0.367;SOR=1.387	GT:AD:DP:GQ:PL	0/1:32,17:49:99:677,0,6127
3R	29387852	.	A	AAAATTT	624.73	.	AC=1;AF=0.500;AN=2;BaseQRankSum=-0.246;ClippingRankSum=0.000;DP=49;ExcessHet=3.0103;FS=2.668;MLEAC=1;MLEAF=0.500;MQ=43.72;MQRankSum=-3.372;QD=12.75;ReadPosRankSum=-1.572;SOR=1.194	GT:AD:DP:GQ:PL	0/1:31,18:49:99:662,0,6026
3R	29387859	.	A	C	630.77	.	AC=1;AF=0.500;AN=2;BaseQRankSum=0.752;ClippingRankSum=0.000;DP=50;ExcessHet=3.0103;FS=2.610;MLEAC=1;MLEAF=0.500;MQ=43.73;MQRankSum=-3.422;QD=12.62;ReadPosRankSum=-0.202;SOR=1.127	GT:AD:DP:GQ:PL	0/1:32,18:50:99:659,0,6051
3R	29387879	.	C	T	549.77	.	AC=1;AF=0.500;AN=2;BaseQRankSum=1.372;ClippingRankSum=0.000;DP=45;ExcessHet=3.0103;FS=0.000;MLEAC=1;MLEAF=0.500;MQ=43.70;MQRankSum=-3.312;QD=12.22;ReadPosRankSum=-0.973;SOR=0.551	GT:AD:DP:GQ:PL	0/1:28,17:45:99:578,0,5218
3R	29388123	.	GTA	G	607.73	.	AC=1;AF=0.500;AN=2;BaseQRankSum=0.452;ClippingRankSum=0.000;DP=57;ExcessHet=3.0103;FS=3.944;MLEAC=1;MLEAF=0.500;MQ=43.37;MQRankSum=0.059;QD=11.05;ReadPosRankSum=1.180;SOR=0.293	GT:AD:DP:GQ:PL	0/1:31,24:55:99:645,0,884
3R	29388152	.	A	G	359.77	.	AC=1;AF=0.500;AN=2;BaseQRankSum=-0.630;ClippingRankSum=0.000;DP=55;ExcessHet=3.0103;FS=2.422;MLEAC=1;MLEAF=0.500;MQ=43.35;MQRankSum=-0.254;QD=6.54;ReadPosRankSum=0.997;SOR=1.179	GT:AD:DP:GQ:PL	0/1:34,21:55:99:388,0,773
3R	29388179	.	A	AT	676.73	.	AC=1;AF=0.500;AN=2;BaseQRankSum=0.505;ClippingRankSum=0.000;DP=61;ExcessHet=3.0103;FS=0.000;MLEAC=1;MLEAF=0.500;MQ=43.84;MQRankSum=-0.296;QD=11.09;ReadPosRankSum=-1.751;SOR=0.826	GT:AD:DP:GQ:PL	0/1:35,26:61:99:714,0,819
3R	29388237	.	A	G	386.77	.	AC=1;AF=0.500;AN=2;BaseQRankSum=0.396;ClippingRankSum=0.000;DP=54;ExcessHet=3.0103;FS=5.606;MLEAC=1;MLEAF=0.500;MQ=44.13;MQRankSum=-0.715;QD=7.16;ReadPosRankSum=0.330;SOR=1.141	GT:AD:DP:GQ:PL	0/1:33,21:54:99:415,0,709
3R	29388734	.	T	G	177.77	.	AC=1;AF=0.500;AN=2;BaseQRankSum=0.044;ClippingRankSum=0.000;DP=42;ExcessHet=3.0103;FS=17.096;MLEAC=1;MLEAF=0.500;MQ=43.82;MQRankSum=-2.226;QD=4.23;ReadPosRankSum=-1.007;SOR=1.876	GT:AD:DP:GQ:PL	0/1:30,12:42:99:206,0,683
3R	29389362	.	T	A	269.77	.	AC=1;AF=0.500;AN=2;BaseQRankSum=0.840;ClippingRankSum=0.000;DP=36;ExcessHet=3.0103;FS=7.993;MLEAC=1;MLEAF=0.500;MQ=44.00;MQRankSum=0.000;QD=7.71;ReadPosRankSum=0.338;SOR=0.612	GT:AD:DP:GQ:PL	0/1:21,14:35:99:298,0,502
3R	29389388	.	GCA	G	562.73	.	AC=1;AF=0.500;AN=2;BaseQRankSum=0.946;ClippingRankSum=0.000;DP=33;ExcessHet=3.0103;FS=3.064;MLEAC=1;MLEAF=0.500;MQ=44.00;MQRankSum=0.000;QD=17.05;ReadPosRankSum=-0.416;SOR=0.537	GT:AD:DP:GQ:PL	0/1:18,15:33:99:600,0,1087
3R	29389394	.	C	G	608.77	.	AC=1;AF=0.500;AN=2;BaseQRankSum=3.112;ClippingRankSum=0.000;DP=37;ExcessHet=3.0103;FS=2.862;MLEAC=1;MLEAF=0.500;MQ=44.00;MQRankSum=0.000;QD=16.45;ReadPosRankSum=-0.488;SOR=0.539	GT:AD:DP:GQ:PL	0/1:20,17:37:99:637,0,1084
3R	29389830	.	T	A	165.77	.	AC=1;AF=0.500;AN=2;BaseQRankSum=-1.711;ClippingRankSum=0.000;DP=53;ExcessHet=3.0103;FS=1.231;MLEAC=1;MLEAF=0.500;MQ=44.00;MQRankSum=0.000;QD=3.13;ReadPosRankSum=1.697;SOR=0.472	GT:AD:DP:GQ:PL	0/1:40,13:53:99:194,0,954
3R	29390563	.	A	T	505.77	.	AC=1;AF=0.500;AN=2;BaseQRankSum=-0.013;ClippingRankSum=0.000;DP=45;ExcessHet=3.0103;FS=1.285;MLEAC=1;MLEAF=0.500;MQ=44.00;MQRankSum=0.000;QD=11.24;ReadPosRankSum=0.971;SOR=0.432	GT:AD:DP:GQ:PL	0/1:31,14:45:99:534,0,2389
3R	29390565	.	G	T	531.77	.	AC=1;AF=0.500;AN=2;BaseQRankSum=-1.756;ClippingRankSum=0.000;DP=47;ExcessHet=3.0103;FS=1.245;MLEAC=1;MLEAF=0.500;MQ=44.00;MQRankSum=0.000;QD=11.31;ReadPosRankSum=0.887;SOR=0.395	GT:AD:DP:GQ:PL	0/1:32,15:47:99:560,0,2386
3R	29390580	.	A	T	444.77	.	AC=1;AF=0.500;AN=2;BaseQRankSum=0.012;ClippingRankSum=0.000;DP=47;ExcessHet=3.0103;FS=0.000;MLEAC=1;MLEAF=0.500;MQ=44.00;MQRankSum=0.000;QD=9.46;ReadPosRankSum=1.542;SOR=0.657	GT:AD:DP:GQ:PL	0/1:33,14:47:99:473,0,2294
3R	29391169	.	C	A	355.77	.	AC=1;AF=0.500;AN=2;BaseQRankSum=-0.250;ClippingRankSum=0.000;DP=63;ExcessHet=3.0103;FS=1.000;MLEAC=1;MLEAF=0.500;MQ=43.77;MQRankSum=-1.968;QD=5.74;ReadPosRankSum=-0.615;SOR=0.557	GT:AD:DP:GQ:PL	0/1:41,21:62:99:384,0,957
3R	29391315	.	T	C	195.77	.	AC=1;AF=0.500;AN=2;BaseQRankSum=-0.140;ClippingRankSum=0.000;DP=57;ExcessHet=3.0103;FS=0.000;MLEAC=1;MLEAF=0.500;MQ=43.90;MQRankSum=1.078;QD=3.43;ReadPosRankSum=0.714;SOR=0.593	GT:AD:DP:GQ:PL	0/1:42,15:57:99:224,0,976
3R	29391482	.	A	AT	189.73	.	AC=1;AF=0.500;AN=2;BaseQRankSum=0.104;ClippingRankSum=0.000;DP=53;ExcessHet=3.0103;FS=0.000;MLEAC=1;MLEAF=0.500;MQ=44.00;MQRankSum=0.000;QD=3.87;ReadPosRankSum=-0.619;SOR=0.700	GT:AD:DP:GQ:PL	0/1:34,15:49:99:227,0,657
3R	29391526	.	G	GGACT	574.73	.	AC=1;AF=0.500;AN=2;BaseQRankSum=-1.705;ClippingRankSum=0.000;DP=54;ExcessHet=3.0103;FS=0.000;MLEAC=1;MLEAF=0.500;MQ=43.73;MQRankSum=-1.991;QD=11.27;ReadPosRankSum=0.370;SOR=0.687	GT:AD:DP:GQ:PL	0/1:34,17:51:99:612,0,1677
3R	29391803	.	T	C	421.77	.	AC=1;AF=0.500;AN=2;BaseQRankSum=-1.238;ClippingRankSum=0.000;DP=56;ExcessHet=3.0103;FS=0.000;MLEAC=1;MLEAF=0.500;MQ=43.97;MQRankSum=0.871;QD=7.53;ReadPosRankSum=0.422;SOR=0.725	GT:AD:DP:GQ:PL	0/1:33,23:56:99:450,0,714
3R	29391837	.	G	A	335.77	.	AC=1;AF=0.500;AN=2;BaseQRankSum=0.701;ClippingRankSum=0.000;DP=49;ExcessHet=3.0103;FS=2.552;MLEAC=1;MLEAF=0.500;MQ=44.00;MQRankSum=0.000;QD=7.14;ReadPosRankSum=0.666;SOR=0.776	GT:AD:DP:GQ:PL	0/1:29,18:47:99:364,0,668
3R	29392328	.	A	ATACAGC	746.73	.	AC=1;AF=0.500;AN=2;BaseQRankSum=-1.674;ClippingRankSum=0.000;DP=58;ExcessHet=3.0103;FS=1.075;MLEAC=1;MLEAF=0.500;MQ=43.91;MQRankSum=0.842;QD=13.58;ReadPosRankSum=-0.998;SOR=0.512	GT:AD:DP:GQ:PL	0/1:35,20:55:99:784,0,3094
3R	29392349	.	C	A	728.77	.	AC=1;AF=0.500;AN=2;BaseQRankSum=1.750;ClippingRankSum=0.000;DP=58;ExcessHet=3.0103;FS=1.038;MLEAC=1;MLEAF=0.500;MQ=43.95;MQRankSum=1.181;QD=12.79;ReadPosRankSum=-0.033;SOR=0.546	GT:AD:DP:GQ:PL	0/1:35,22:57:99:757,0,3058
3R	29392449	.	G	T	888.77	.	AC=1;AF=0.500;AN=2;BaseQRankSum=-0.628;ClippingRankSum=0.000;DP=57;ExcessHet=3.0103;FS=2.323;MLEAC=1;MLEAF=0.500;MQ=43.67;MQRankSum=0.622;QD=15.59;ReadPosRankSum=1.513;SOR=1.101	GT:AD:DP:GQ:PL	0/1:33,24:57:99:917,0,2212
3R	29392460	.	T	C	918.77	.	AC=1;AF=0.500;AN=2;BaseQRankSum=2.413;ClippingRankSum=0.000;DP=56;ExcessHet=3.0103;FS=0.000;MLEAC=1;MLEAF=0.500;MQ=43.86;MQRankSum=0.867;QD=16.41;ReadPosRankSum=0.497;SOR=0.614	GT:AD:DP:GQ:PL	0/1:31,25:56:99:947,0,2180
3R	29392461	.	G	A	918.77	.	AC=1;AF=0.500;AN=2;BaseQRankSum=3.986;ClippingRankSum=0.000;DP=55;ExcessHet=3.0103;FS=0.000;MLEAC=1;MLEAF=0.500;MQ=43.86;MQRankSum=0.882;QD=16.70;ReadPosRankSum=0.299;SOR=0.665	GT:AD:DP:GQ:PL	0/1:30,25:55:99:947,0,2180
3R	29392713	.	G	GCA	700.73	.	AC=1;AF=0.500;AN=2;BaseQRankSum=0.728;ClippingRankSum=0.000;DP=53;ExcessHet=3.0103;FS=15.354;MLEAC=1;MLEAF=0.500;MQ=44.42;MQRankSum=1.767;QD=14.91;ReadPosRankSum=-0.727;SOR=2.948	GT:AD:DP:GQ:PL	0/1:28,19:47:99:738,0,1480
3R	29392728	.	T	C	698.77	.	AC=1;AF=0.500;AN=2;BaseQRankSum=0.098;ClippingRankSum=0.000;DP=53;ExcessHet=3.0103;FS=20.829;MLEAC=1;MLEAF=0.500;MQ=44.42;MQRankSum=1.835;QD=13.44;ReadPosRankSum=0.612;SOR=3.046	GT:AD:DP:GQ:PL	0/1:32,20:52:99:727,0,1561
3R	29392907	.	T	A	545.77	.	AC=1;AF=0.500;AN=2;BaseQRankSum=1.900;ClippingRankSum=0.000;DP=52;ExcessHet=3.0103;FS=0.000;MLEAC=1;MLEAF=0.500;MQ=43.63;MQRankSum=-0.894;QD=10.50;ReadPosRankSum=-1.608;SOR=0.836	GT:AD:DP:GQ:PL	0/1:36,16:52:99:574,0,1569
3R	29392909	.	C	A	545.77	.	AC=1;AF=0.500;AN=2;BaseQRankSum=2.356;ClippingRankSum=0.000;DP=51;ExcessHet=3.0103;FS=0.000;MLEAC=1;MLEAF=0.500;MQ=43.62;MQRankSum=-0.853;QD=10.70;ReadPosRankSum=-1.961;SOR=0.765	GT:AD:DP:GQ:PL	0/1:35,16:51:99:574,0,1569
3R	29392932	.	CTG	C	451.73	.	AC=1;AF=0.500;AN=2;BaseQRankSum=-1.271;ClippingRankSum=0.000;DP=47;ExcessHet=3.0103;FS=2.893;MLEAC=1;MLEAF=0.500;MQ=43.73;MQRankSum=-0.883;QD=10.04;ReadPosRankSum=-1.266;SOR=1.251	GT:AD:DP:GQ:PL	0/1:32,13:45:99:489,0,1711
3R	29392953	.	T	C	692.77	.	AC=1;AF=0.500;AN=2;BaseQRankSum=-0.183;ClippingRankSum=0.000;DP=55;ExcessHet=3.0103;FS=0.000;MLEAC=1;MLEAF=0.500;MQ=43.70;MQRankSum=-1.288;QD=12.60;ReadPosRankSum=-1.033;SOR=0.608	GT:AD:DP:GQ:PL	0/1:35,20:55:99:721,0,1819
3R	29392955	.	T	C	695.77	.	AC=1;AF=0.500;AN=2;BaseQRankSum=0.140;ClippingRankSum=0.000;DP=54;ExcessHet=3.0103;FS=0.000;MLEAC=1;MLEAF=0.500;MQ=43.70;MQRankSum=-1.243;QD=12.88;ReadPosRankSum=-0.789;SOR=0.653	GT:AD:DP:GQ:PL	0/1:34,20:54:99:724,0,1795
3R	29393002	.	T	C	474.77	.	AC=1;AF=0.500;AN=2;BaseQRankSum=-1.907;ClippingRankSum=0.000;DP=52;ExcessHet=3.0103;FS=5.699;MLEAC=1;MLEAF=0.500;MQ=43.72;MQRankSum=-2.461;QD=9.13;ReadPosRankSum=1.727;SOR=1.519	GT:AD:DP:GQ:PL	0/1:28,24:52:99:503,0,620
3R	29393131	.	C	G	360.77	.	AC=1;AF=0.500;AN=2;BaseQRankSum=1.261;ClippingRankSum=0.000;DP=54;ExcessHet=3.0103;FS=3.856;MLEAC=1;MLEAF=0.500;MQ=43.80;MQRankSum=-3.012;QD=6.68;ReadPosRankSum=-0.837;SOR=1.239	GT:AD:DP:GQ:PL	0/1:34,20:54:99:389,0,764
3R	29393221	.	A	T	415.77	.	AC=1;AF=0.500;AN=2;BaseQRankSum=-0.592;ClippingRankSum=0.000;DP=58;ExcessHet=3.0103;FS=3.697;MLEAC=1;MLEAF=0.500;MQ=43.54;MQRankSum=-4.897;QD=7.17;ReadPosRankSum=-0.544;SOR=1.019	GT:AD:DP:GQ:PL	0/1:36,22:58:99:444,0,832
3R	29393244	.	C	G	684.77	.	AC=1;AF=0.500;AN=2;BaseQRankSum=-1.136;ClippingRankSum=0.000;DP=61;ExcessHet=3.0103;FS=2.285;MLEAC=1;MLEAF=0.500;MQ=43.53;MQRankSum=-5.732;QD=11.23;ReadPosRankSum=1.322;SOR=1.065	GT:AD:DP:GQ:PL	0/1:41,20:61:99:713,0,1680
3R	29393250	.	T	A	704.77	.	AC=1;AF=0.500;AN=2;BaseQRankSum=-1.583;ClippingRankSum=0.000;DP=65;ExcessHet=3.0103;FS=2.252;MLEAC=1;MLEAF=0.500;MQ=43.53;MQRankSum=-6.027;QD=10.84;ReadPosRankSum=1.263;SOR=1.110	GT:AD:DP:GQ:PL	0/1:44,21:65:99:733,0,1720
3R	29393266	.	ACAAAGT	A	669.73	.	AC=1;AF=0.500;AN=2;BaseQRankSum=-0.642;ClippingRankSum=0.000;DP=64;ExcessHet=3.0103;FS=1.032;MLEAC=1;MLEAF=0.500;MQ=43.53;MQRankSum=-6.188;QD=10.46;ReadPosRankSum=1.092;SOR=0.905	GT:AD:DP:GQ:PL	0/1:44,20:64:99:707,0,1851
3R	29393274	.	AGCAT	A	669.73	.	AC=1;AF=0.500;AN=2;BaseQRankSum=-1.492;ClippingRankSum=0.000;DP=64;ExcessHet=3.0103;FS=1.032;MLEAC=1;MLEAF=0.500;MQ=43.53;MQRankSum=-6.188;QD=10.46;SOR=0.905	GT:AD:DP:GQ:PL	0/1:44,20:64:99:707,0,1851
3R	29393280	.	GATTTTCGCA	G	660.73	.	AC=1;AF=0.500;AN=2;BaseQRankSum=-1.880;ClippingRankSum=0.000;DP=66;ExcessHet=3.0103;FS=2.213;MLEAC=1;MLEAF=0.500;MQ=43.51;MQRankSum=-5.984;QD=10.01;SOR=1.017	GT:AD:DP:GQ:PL	0/1:46,20:66:99:698,0,1961
3R	29393293	.	A	G	720.77	.	AC=1;AF=0.500;AN=2;BaseQRankSum=1.036;ClippingRankSum=0.000;DP=61;ExcessHet=3.0103;FS=2.285;MLEAC=1;MLEAF=0.500;MQ=43.35;MQRankSum=-5.976;QD=11.82;ReadPosRankSum=-0.484;SOR=1.065	GT:AD:DP:GQ:PL	0/1:41,20:61:99:749,0,1748
3R	29393327	.	T	C	754.77	.	AC=1;AF=0.500;AN=2;BaseQRankSum=-2.562;ClippingRankSum=0.000;DP=57;ExcessHet=3.0103;FS=2.277;MLEAC=1;MLEAF=0.500;MQ=43.03;MQRankSum=-5.788;QD=13.24;ReadPosRankSum=-2.951;SOR=0.751	GT:AD:DP:GQ:PL	0/1:35,22:57:99:783,0,1379
3R	29393332	.	C	G	751.77	.	AC=1;AF=0.500;AN=2;BaseQRankSum=-0.920;ClippingRankSum=0.000;DP=56;ExcessHet=3.0103;FS=1.027;MLEAC=1;MLEAF=0.500;MQ=43.01;MQRankSum=-5.718;QD=13.42;ReadPosRankSum=-3.088;SOR=0.874	GT:AD:DP:GQ:PL	0/1:34,22:56:99:780,0,1412
3R	29393361	.	GTTTT	G	555.73	.	AC=1;AF=0.500;AN=2;BaseQRankSum=0.936;ClippingRankSum=0.000;DP=58;ExcessHet=3.0103;FS=8.033;MLEAC=1;MLEAF=0.500;MQ=43.17;MQRankSum=-5.558;QD=9.75;ReadPosRankSum=0.747;SOR=0.819	GT:AD:DP:GQ:PL	0/1:40,17:57:99:593,0,1642
3R	29393562	.	T	G	45.77	.	AC=1;AF=0.500;AN=2;BaseQRankSum=-2.448;ClippingRankSum=0.000;DP=26;ExcessHet=3.0103;FS=7.256;MLEAC=1;MLEAF=0.500;MQ=43.13;MQRankSum=-2.916;QD=1.76;ReadPosRankSum=-0.260;SOR=0.544	GT:AD:DP:GQ:PL	0/1:19,7:26:74:74,0,440
3R	29393958	.	G	A	125.77	.	AC=1;AF=0.500;AN=2;BaseQRankSum=0.994;ClippingRankSum=0.000;DP=47;ExcessHet=3.0103;FS=1.328;MLEAC=1;MLEAF=0.500;MQ=43.84;MQRankSum=-1.759;QD=2.68;ReadPosRankSum=-1.476;SOR=0.457	GT:AD:DP:GQ:PL	0/1:36,11:47:99:154,0,764
3R	29394008	.	C	G	288.77	.	AC=1;AF=0.500;AN=2;BaseQRankSum=-1.888;ClippingRankSum=0.000;DP=64;ExcessHet=3.0103;FS=1.041;MLEAC=1;MLEAF=0.500;MQ=43.89;MQRankSum=-1.546;QD=4.58;ReadPosRankSum=-0.086;SOR=0.864	GT:AD:DP:GQ:PL	0/1:45,18:63:99:317,0,1052
3R	29394152	.	C	A	267.77	.	AC=1;AF=0.500;AN=2;BaseQRankSum=0.088;ClippingRankSum=0.000;DP=50;ExcessHet=3.0103;FS=0.000;MLEAC=1;MLEAF=0.500;MQ=43.17;MQRankSum=-1.742;QD=5.36;ReadPosRankSum=0.421;SOR=0.610	GT:AD:DP:GQ:PL	0/1:33,17:50:99:296,0,735
3R	29394183	.	T	G	516.77	.	AC=1;AF=0.500;AN=2;BaseQRankSum=-1.205;ClippingRankSum=0.000;DP=50;ExcessHet=3.0103;FS=6.412;MLEAC=1;MLEAF=0.500;MQ=43.17;MQRankSum=-1.981;QD=10.34;ReadPosRankSum=0.000;SOR=0.919	GT:AD:DP:GQ:PL	0/1:35,15:50:99:545,0,1512
3R	29394189	.	A	T	516.77	.	AC=1;AF=0.500;AN=2;BaseQRankSum=-0.359;ClippingRankSum=0.000;DP=51;ExcessHet=3.0103;FS=4.354;MLEAC=1;MLEAF=0.500;MQ=43.18;MQRankSum=-1.895;QD=10.13;ReadPosRankSum=-0.721;SOR=0.707	GT:AD:DP:GQ:PL	0/1:35,16:51:99:545,0,1512
3R	29394227	.	T	TTG	228.73	.	AC=1;AF=0.500;AN=2;BaseQRankSum=-0.735;ClippingRankSum=0.000;DP=48;ExcessHet=3.0103;FS=5.595;MLEAC=1;MLEAF=0.500;MQ=43.88;MQRankSum=0.781;QD=4.87;ReadPosRankSum=0.065;SOR=0.821	GT:AD:DP:GQ:PL	0/1:37,10:47:99:266,0,1208
3R	29394274	.	C	A	58.77	.	AC=1;AF=0.500;AN=2;BaseQRankSum=3.963;ClippingRankSum=0.000;DP=50;ExcessHet=3.0103;FS=0.000;MLEAC=1;MLEAF=0.500;MQ=43.84;MQRankSum=-0.739;QD=1.18;ReadPosRankSum=-0.836;SOR=0.551	GT:AD:DP:GQ:PL	0/1:42,8:50:87:87,0,958
3R	29394432	.	G	A	191.77	.	AC=1;AF=0.500;AN=2;BaseQRankSum=0.525;ClippingRankSum=0.000;DP=36;ExcessHet=3.0103;FS=5.201;MLEAC=1;MLEAF=0.500;MQ=43.84;MQRankSum=-1.986;QD=5.33;ReadPosRankSum=0.982;SOR=1.380	GT:AD:DP:GQ:PL	0/1:24,12:36:99:220,0,572
3R	29394620	.	G	GCCCCC	482.73	.	AC=1;AF=0.500;AN=2;BaseQRankSum=-0.537;ClippingRankSum=0.000;DP=43;ExcessHet=3.0103;FS=4.789;MLEAC=1;MLEAF=0.500;MQ=41.79;MQRankSum=-3.672;QD=12.07;ReadPosRankSum=-1.512;SOR=1.441	GT:AD:DP:GQ:PL	0/1:25,15:40:99:520,0,1104
3R	29394667	.	T	A	157.77	.	AC=1;AF=0.500;AN=2;BaseQRankSum=3.024;ClippingRankSum=0.000;DP=45;ExcessHet=3.0103;FS=8.060;MLEAC=1;MLEAF=0.500;MQ=42.87;MQRankSum=-4.963;QD=3.51;ReadPosRankSum=-0.555;SOR=2.292	GT:AD:DP:GQ:PL	0/1:34,11:45:99:186,0,756
3R	29394795	.	G	T	46.77	.	AC=1;AF=0.500;AN=2;BaseQRankSum=-1.810;ClippingRankSum=0.000;DP=34;ExcessHet=3.0103;FS=13.519;MLEAC=1;MLEAF=0.500;MQ=43.77;MQRankSum=-4.250;QD=1.38;ReadPosRankSum=-2.020;SOR=3.598	GT:AD:DP:GQ:PL	0/1:29,5:34:75:75,0,1171
3R	29394801	.	G	C	43.77	.	AC=1;AF=0.500;AN=2;BaseQRankSum=1.598;ClippingRankSum=0.000;DP=33;ExcessHet=3.0103;FS=13.519;MLEAC=1;MLEAF=0.500;MQ=43.76;MQRankSum=-4.756;QD=1.33;ReadPosRankSum=-2.180;SOR=3.240	GT:AD:DP:GQ:PL	0/1:29,4:33:72:72,0,1207
3R	29394878	.	T	TGA	67.73	.	AC=1;AF=0.500;AN=2;BaseQRankSum=1.929;ClippingRankSum=0.000;DP=40;ExcessHet=3.0103;FS=4.492;MLEAC=1;MLEAF=0.500;MQ=43.12;MQRankSum=-6.196;QD=1.69;ReadPosRankSum=-2.362;SOR=1.888	GT:AD:DP:GQ:PL	0/1:35,5:40:99:105,0,1455
3R	29394880	.	CGTATATCATTT	C	52.73	.	AC=1;AF=0.500;AN=2;BaseQRankSum=-0.113;ClippingRankSum=0.000;DP=44;ExcessHet=3.0103;FS=4.483;MLEAC=1;MLEAF=0.500;MQ=43.20;MQRankSum=-6.512;QD=1.20;ReadPosRankSum=-1.845;SOR=1.897	GT:AD:DP:GQ:PL	0/1:39,5:44:90:90,0,1665
3R	29394894	.	ATTCCAT	A	91.73	.	AC=1;AF=0.500;AN=2;BaseQRankSum=2.023;ClippingRankSum=0.000;DP=45;ExcessHet=3.0103;FS=4.408;MLEAC=1;MLEAF=0.500;MQ=43.22;MQRankSum=-6.589;QD=2.04;ReadPosRankSum=0.593;SOR=1.819	GT:AD:DP:GQ:PL	0/1:40,5:45:99:129,0,1704
3R	29394901	.	A	G	106.77	.	AC=1;AF=0.500;AN=2;BaseQRankSum=-0.148;ClippingRankSum=0.000;DP=42;ExcessHet=3.0103;FS=1.770;MLEAC=1;MLEAF=0.500;MQ=43.11;MQRankSum=-6.353;QD=2.54;ReadPosRankSum=0.000;SOR=1.329	GT:AD:DP:GQ:PL	0/1:36,6:42:99:135,0,1620
3R	29394905	.	CTTCCG	C	223.73	.	AC=1;AF=0.500;AN=2;BaseQRankSum=1.413;ClippingRankSum=0.000;DP=45;ExcessHet=3.0103;FS=1.518;MLEAC=1;MLEAF=0.500;MQ=43.09;MQRankSum=-6.574;QD=4.97;ReadPosRankSum=-2.384;SOR=1.109	GT:AD:DP:GQ:PL	0/1:37,8:45:99:261,0,1611
3R	29394913	.	T	TAAAC	235.73	.	AC=1;AF=0.500;AN=2;BaseQRankSum=-1.168;ClippingRankSum=0.000;DP=44;ExcessHet=3.0103;FS=3.214;MLEAC=1;MLEAF=0.500;MQ=42.89;MQRankSum=-6.485;QD=5.36;ReadPosRankSum=-1.640;SOR=1.321	GT:AD:DP:GQ:PL	0/1:35,9:44:99:273,0,1442
3R	29394939	.	G	A	319.77	.	AC=1;AF=0.500;AN=2;BaseQRankSum=-0.328;ClippingRankSum=0.000;DP=49;ExcessHet=3.0103;FS=3.020;MLEAC=1;MLEAF=0.500;MQ=42.69;MQRankSum=-6.378;QD=6.66;ReadPosRankSum=0.602;SOR=1.242	GT:AD:DP:GQ:PL	0/1:37,11:48:99:348,0,1554
3R	29394943	.	ATTTTACAGTAGCATTG	A	367.73	.	AC=1;AF=0.500;AN=2;BaseQRankSum=0.755;ClippingRankSum=0.000;DP=59;ExcessHet=3.0103;FS=1.219;MLEAC=1;MLEAF=0.500;MQ=42.91;MQRankSum=-6.423;QD=6.23;ReadPosRankSum=-0.043;SOR=0.704	GT:AD:DP:GQ:PL	0/1:46,13:59:99:405,0,1926
3R	29395016	.	CT	C	296.73	.	AC=1;AF=0.500;AN=2;BaseQRankSum=-0.304;ClippingRankSum=0.000;DP=72;ExcessHet=3.0103;FS=0.000;MLEAC=1;MLEAF=0.500;MQ=42.44;MQRankSum=-5.092;QD=4.24;ReadPosRankSum=-1.331;SOR=0.613	GT:AD:DP:GQ:PL	0/1:46,24:70:99:334,0,886
3R	29395036	.	C	G	354.77	.	AC=1;AF=0.500;AN=2;BaseQRankSum=0.776;ClippingRankSum=0.000;DP=69;ExcessHet=3.0103;FS=0.984;MLEAC=1;MLEAF=0.500;MQ=42.51;MQRankSum=-5.141;QD=5.14;ReadPosRankSum=-1.227;SOR=0.841	GT:AD:DP:GQ:PL	0/1:47,22:69:99:383,0,1074
3R	29395065	.	C	G	316.77	.	AC=1;AF=0.500;AN=2;BaseQRankSum=-0.932;ClippingRankSum=0.000;DP=67;ExcessHet=3.0103;FS=0.000;MLEAC=1;MLEAF=0.500;MQ=42.82;MQRankSum=-4.277;QD=4.73;ReadPosRankSum=-2.035;SOR=0.616	GT:AD:DP:GQ:PL	0/1:46,21:67:99:345,0,1027
3R	29395217	.	C	T	380.77	.	AC=1;AF=0.500;AN=2;BaseQRankSum=1.611;ClippingRankSum=0.000;DP=63;ExcessHet=3.0103;FS=2.205;MLEAC=1;MLEAF=0.500;MQ=43.54;MQRankSum=-3.594;QD=6.04;ReadPosRankSum=-0.343;SOR=0.451	GT:AD:DP:GQ:PL	0/1:42,21:63:99:409,0,967
3R	29395387	.	A	C	397.77	.	AC=1;AF=0.500;AN=2;BaseQRankSum=-1.944;ClippingRankSum=0.000;DP=63;ExcessHet=3.0103;FS=2.188;MLEAC=1;MLEAF=0.500;MQ=43.88;MQRankSum=0.230;QD=6.31;ReadPosRankSum=0.861;SOR=1.018	GT:AD:DP:GQ:PL	0/1:39,24:63:99:426,0,888
3R	29395432	.	G	A	433.77	.	AC=1;AF=0.500;AN=2;BaseQRankSum=3.841;ClippingRankSum=0.000;DP=55;ExcessHet=3.0103;FS=1.064;MLEAC=1;MLEAF=0.500;MQ=44.00;MQRankSum=0.000;QD=7.89;ReadPosRankSum=-0.011;SOR=1.011	GT:AD:DP:GQ:PL	0/1:33,22:55:99:462,0,675
3R	29395523	.	G	A	478.77	.	AC=1;AF=0.500;AN=2;BaseQRankSum=2.015;ClippingRankSum=0.000;DP=62;ExcessHet=3.0103;FS=1.005;MLEAC=1;MLEAF=0.500;MQ=44.00;MQRankSum=0.000;QD=7.85;ReadPosRankSum=1.415;SOR=0.542	GT:AD:DP:GQ:PL	0/1:36,25:61:99:507,0,784
3R	29395677	.	T	C	399.77	.	AC=1;AF=0.500;AN=2;BaseQRankSum=-0.627;ClippingRankSum=0.000;DP=63;ExcessHet=3.0103;FS=0.000;MLEAC=1;MLEAF=0.500;MQ=43.81;MQRankSum=-2.893;QD=6.45;ReadPosRankSum=0.357;SOR=0.648	GT:AD:DP:GQ:PL	0/1:38,24:62:99:428,0,843
3R	29395814	.	AGT	A	802.73	.	AC=1;AF=0.500;AN=2;BaseQRankSum=0.139;ClippingRankSum=0.000;DP=56;ExcessHet=3.0103;FS=5.551;MLEAC=1;MLEAF=0.500;MQ=43.86;MQRankSum=-2.015;QD=14.33;ReadPosRankSum=0.713;SOR=1.519	GT:AD:DP:GQ:PL	0/1:32,24:56:99:840,0,1169
3R	29395828	.	C	T	933.77	.	AC=1;AF=0.500;AN=2;BaseQRankSum=-2.350;ClippingRankSum=0.000;DP=54;ExcessHet=3.0103;FS=1.064;MLEAC=1;MLEAF=0.500;MQ=43.86;MQRankSum=-1.879;QD=17.29;ReadPosRankSum=-0.417;SOR=0.919	GT:AD:DP:GQ:PL	0/1:29,25:54:99:962,0,2143
3R	29395832	.	G	A	933.77	.	AC=1;AF=0.500;AN=2;BaseQRankSum=-3.052;ClippingRankSum=0.000;DP=54;ExcessHet=3.0103;FS=1.064;MLEAC=1;MLEAF=0.500;MQ=43.86;MQRankSum=-1.879;QD=17.29;ReadPosRankSum=-0.625;SOR=0.919	GT:AD:DP:GQ:PL	0/1:29,25:54:99:962,0,2143
3R	29395833	.	C	T	933.77	.	AC=1;AF=0.500;AN=2;BaseQRankSum=-0.010;ClippingRankSum=0.000;DP=53;ExcessHet=3.0103;FS=0.000;MLEAC=1;MLEAF=0.500;MQ=43.85;MQRankSum=-1.846;QD=17.62;ReadPosRankSum=-0.927;SOR=0.826	GT:AD:DP:GQ:PL	0/1:28,25:53:99:962,0,2143
3R	29395924	.	C	G	213.77	.	AC=1;AF=0.500;AN=2;BaseQRankSum=1.469;ClippingRankSum=0.000;DP=38;ExcessHet=3.0103;FS=0.000;MLEAC=1;MLEAF=0.500;MQ=43.82;MQRankSum=-2.435;QD=5.63;ReadPosRankSum=0.123;SOR=0.892	GT:AD:DP:GQ:PL	0/1:25,13:38:99:242,0,558
3R	29395995	.	G	GCAGGTAGAGAAAAAAAAAAA	627.73	.	AC=1;AF=0.500;AN=2;BaseQRankSum=-1.530;ClippingRankSum=0.000;DP=46;ExcessHet=3.0103;FS=2.626;MLEAC=1;MLEAF=0.500;MQ=43.32;MQRankSum=-4.964;QD=13.95;ReadPosRankSum=-0.602;SOR=0.626	GT:AD:DP:GQ:PL	0/1:30,15:45:99:665,0,1336
3R	29396015	.	A	T	306.77	.	AC=1;AF=0.500;AN=2;BaseQRankSum=-0.905;ClippingRankSum=0.000;DP=51;ExcessHet=3.0103;FS=0.000;MLEAC=1;MLEAF=0.500;MQ=43.37;MQRankSum=-4.685;QD=6.02;ReadPosRankSum=-0.838;SOR=0.818	GT:AD:DP:GQ:PL	0/1:33,18:51:99:335,0,756
3R	29396049	.	T	C	289.77	.	AC=1;AF=0.500;AN=2;BaseQRankSum=-1.534;ClippingRankSum=0.000;DP=49;ExcessHet=3.0103;FS=6.255;MLEAC=1;MLEAF=0.500;MQ=43.54;MQRankSum=-3.526;QD=5.91;ReadPosRankSum=-0.610;SOR=0.427	GT:AD:DP:GQ:PL	0/1:32,17:49:99:318,0,754
3R	29396138	.	A	T	378.77	.	AC=1;AF=0.500;AN=2;BaseQRankSum=1.241;ClippingRankSum=0.000;DP=52;ExcessHet=3.0103;FS=0.000;MLEAC=1;MLEAF=0.500;MQ=43.85;MQRankSum=-2.587;QD=7.28;ReadPosRankSum=-1.963;SOR=0.760	GT:AD:DP:GQ:PL	0/1:32,20:52:99:407,0,733
```
