## Supplementary material for "The *Tofu* mutation restores female fertility to *Drosophila* with a null *BEAF* mutation": VCF file S4: fileS4_kog30dm6.raw.snps.indels.vcf (part 139 of 171)

```
3R	29396240	.	A	C	279.77	.	AC=1;AF=0.500;AN=2;BaseQRankSum=-2.102;ClippingRankSum=0.000;DP=50;ExcessHet=3.0103;FS=2.585;MLEAC=1;MLEAF=0.500;MQ=43.45;MQRankSum=-4.042;QD=5.60;ReadPosRankSum=1.128;SOR=0.324	GT:AD:DP:GQ:PL	0/1:32,18:50:99:308,0,726
3R	29396383	.	G	A	160.77	.	AC=1;AF=0.500;AN=2;BaseQRankSum=-1.075;ClippingRankSum=0.000;DP=46;ExcessHet=3.0103;FS=1.257;MLEAC=1;MLEAF=0.500;MQ=43.83;MQRankSum=-3.459;QD=3.49;ReadPosRankSum=0.397;SOR=0.495	GT:AD:DP:GQ:PL	0/1:34,12:46:99:189,0,804
3R	29396525	.	C	CA	356.73	.	AC=1;AF=0.500;AN=2;BaseQRankSum=0.142;ClippingRankSum=0.000;DP=62;ExcessHet=3.0103;FS=9.956;MLEAC=1;MLEAF=0.500;MQ=43.37;MQRankSum=-5.906;QD=6.15;ReadPosRankSum=1.249;SOR=0.615	GT:AD:DP:GQ:PL	0/1:35,23:58:99:394,0,653
3R	29396569	.	C	A	693.77	.	AC=1;AF=0.500;AN=2;BaseQRankSum=1.321;ClippingRankSum=0.000;DP=59;ExcessHet=3.0103;FS=1.059;MLEAC=1;MLEAF=0.500;MQ=43.34;MQRankSum=-6.668;QD=11.76;ReadPosRankSum=-0.769;SOR=0.478	GT:AD:DP:GQ:PL	0/1:39,20:59:99:722,0,1577
3R	29396572	.	C	T	693.77	.	AC=1;AF=0.500;AN=2;BaseQRankSum=3.726;ClippingRankSum=0.000;DP=59;ExcessHet=3.0103;FS=1.059;MLEAC=1;MLEAF=0.500;MQ=43.34;MQRankSum=-6.668;QD=11.76;ReadPosRankSum=-0.913;SOR=0.478	GT:AD:DP:GQ:PL	0/1:39,20:59:99:722,0,1577
3R	29396587	.	G	GAGCTATTATTTTT	728.73	.	AC=1;AF=0.500;AN=2;BaseQRankSum=0.331;ClippingRankSum=0.000;DP=64;ExcessHet=3.0103;FS=0.000;MLEAC=1;MLEAF=0.500;MQ=43.34;MQRankSum=-7.402;QD=11.75;ReadPosRankSum=-1.230;SOR=0.760	GT:AD:DP:GQ:PL	0/1:43,19:62:99:766,0,1712
3R	29396638	.	G	A	326.77	.	AC=1;AF=0.500;AN=2;BaseQRankSum=2.332;ClippingRankSum=0.000;DP=60;ExcessHet=3.0103;FS=3.946;MLEAC=1;MLEAF=0.500;MQ=43.30;MQRankSum=-7.198;QD=5.54;ReadPosRankSum=-0.625;SOR=0.850	GT:AD:DP:GQ:PL	0/1:40,19:59:99:355,0,909
3R	29396645	.	TA	T	356.73	.	AC=1;AF=0.500;AN=2;BaseQRankSum=0.283;ClippingRankSum=0.000;DP=60;ExcessHet=3.0103;FS=5.801;MLEAC=1;MLEAF=0.500;MQ=43.25;MQRankSum=-7.053;QD=6.26;ReadPosRankSum=-0.719;SOR=1.197	GT:AD:DP:GQ:PL	0/1:38,19:57:99:394,0,739
3R	29396660	.	AG	A	558.73	.	AC=1;AF=0.500;AN=2;BaseQRankSum=-0.396;ClippingRankSum=0.000;DP=57;ExcessHet=3.0103;FS=8.351;MLEAC=1;MLEAF=0.500;MQ=43.31;MQRankSum=-6.701;QD=9.98;ReadPosRankSum=1.560;SOR=0.799	GT:AD:DP:GQ:PL	0/1:39,17:56:99:596,0,1563
3R	29396664	.	T	TAGATA	642.73	.	AC=1;AF=0.500;AN=2;BaseQRankSum=-2.035;ClippingRankSum=0.000;DP=55;ExcessHet=3.0103;FS=8.581;MLEAC=1;MLEAF=0.500;MQ=43.34;MQRankSum=-6.632;QD=11.69;ReadPosRankSum=-1.244;SOR=0.780	GT:AD:DP:GQ:PL	0/1:38,17:55:99:680,0,1557
3R	29396666	.	C	T	654.77	.	AC=1;AF=0.500;AN=2;BaseQRankSum=2.127;ClippingRankSum=0.000;DP=56;ExcessHet=3.0103;FS=10.528;MLEAC=1;MLEAF=0.500;MQ=43.32;MQRankSum=-6.444;QD=11.69;ReadPosRankSum=0.840;SOR=0.707	GT:AD:DP:GQ:PL	0/1:37,19:56:99:683,0,1527
3R	29396667	.	GAC	G	648.73	.	AC=1;AF=0.500;AN=2;BaseQRankSum=-0.196;ClippingRankSum=0.000;DP=56;ExcessHet=3.0103;FS=10.528;MLEAC=1;MLEAF=0.500;MQ=43.32;MQRankSum=-6.444;QD=11.58;ReadPosRankSum=0.935;SOR=0.707	GT:AD:DP:GQ:PL	0/1:37,19:56:99:686,0,1496
3R	29396678	.	G	A	660.77	.	AC=1;AF=0.500;AN=2;BaseQRankSum=0.251;ClippingRankSum=0.000;DP=55;ExcessHet=3.0103;FS=10.888;MLEAC=1;MLEAF=0.500;MQ=43.31;MQRankSum=-6.375;QD=12.01;ReadPosRankSum=1.399;SOR=0.689	GT:AD:DP:GQ:PL	0/1:36,19:55:99:689,0,1436
3R	29396714	.	G	A	714.77	.	AC=1;AF=0.500;AN=2;BaseQRankSum=-0.795;ClippingRankSum=0.000;DP=54;ExcessHet=3.0103;FS=10.651;MLEAC=1;MLEAF=0.500;MQ=43.38;MQRankSum=-5.543;QD=13.24;ReadPosRankSum=-0.143;SOR=0.849	GT:AD:DP:GQ:PL	0/1:34,20:54:99:743,0,1374
3R	29396720	.	C	T	717.77	.	AC=1;AF=0.500;AN=2;BaseQRankSum=2.919;ClippingRankSum=0.000;DP=56;ExcessHet=3.0103;FS=7.886;MLEAC=1;MLEAF=0.500;MQ=43.41;MQRankSum=-5.395;QD=13.05;ReadPosRankSum=-0.764;SOR=0.698	GT:AD:DP:GQ:PL	0/1:34,21:55:99:746,0,1340
3R	29396844	.	C	T	284.77	.	AC=1;AF=0.500;AN=2;BaseQRankSum=-1.098;ClippingRankSum=0.000;DP=51;ExcessHet=3.0103;FS=26.307;MLEAC=1;MLEAF=0.500;MQ=43.92;MQRankSum=-1.961;QD=5.70;ReadPosRankSum=-0.856;SOR=3.368	GT:AD:DP:GQ:PL	0/1:33,17:50:99:313,0,762
3R	29396956	.	A	G	513.77	.	AC=1;AF=0.500;AN=2;BaseQRankSum=-1.225;ClippingRankSum=0.000;DP=58;ExcessHet=3.0103;FS=5.378;MLEAC=1;MLEAF=0.500;MQ=43.97;MQRankSum=-1.075;QD=8.86;ReadPosRankSum=0.165;SOR=0.539	GT:AD:DP:GQ:PL	0/1:32,26:58:99:542,0,708
3R	29397007	.	A	T	449.77	.	AC=1;AF=0.500;AN=2;BaseQRankSum=-1.818;ClippingRankSum=0.000;DP=52;ExcessHet=3.0103;FS=1.076;MLEAC=1;MLEAF=0.500;MQ=44.00;MQRankSum=0.000;QD=8.65;ReadPosRankSum=-0.188;SOR=0.915	GT:AD:DP:GQ:PL	0/1:28,24:52:99:478,0,613
3R	29397370	.	C	T	570.77	.	AC=1;AF=0.500;AN=2;BaseQRankSum=-0.688;ClippingRankSum=0.000;DP=55;ExcessHet=3.0103;FS=1.029;MLEAC=1;MLEAF=0.500;MQ=44.00;MQRankSum=0.000;QD=10.38;ReadPosRankSum=-0.580;SOR=0.912	GT:AD:DP:GQ:PL	0/1:27,28:55:99:599,0,576
3R	29397440	.	G	A	490.77	.	AC=1;AF=0.500;AN=2;BaseQRankSum=2.018;ClippingRankSum=0.000;DP=57;ExcessHet=3.0103;FS=5.333;MLEAC=1;MLEAF=0.500;MQ=43.95;MQRankSum=0.919;QD=8.61;ReadPosRankSum=-1.342;SOR=0.719	GT:AD:DP:GQ:PL	0/1:32,25:57:99:519,0,638
3R	29397657	.	C	A	319.77	.	AC=1;AF=0.500;AN=2;BaseQRankSum=1.234;ClippingRankSum=0.000;DP=49;ExcessHet=3.0103;FS=12.196;MLEAC=1;MLEAF=0.500;MQ=43.92;MQRankSum=0.784;QD=6.66;ReadPosRankSum=-0.465;SOR=2.599	GT:AD:DP:GQ:PL	0/1:31,17:48:99:348,0,710
3R	29397671	.	GGTGTATGT	G	409.73	.	AC=1;AF=0.500;AN=2;BaseQRankSum=-0.039;ClippingRankSum=0.000;DP=50;ExcessHet=3.0103;FS=5.017;MLEAC=1;MLEAF=0.500;MQ=43.92;MQRankSum=0.676;QD=8.91;ReadPosRankSum=0.743;SOR=1.659	GT:AD:DP:GQ:PL	0/1:33,13:46:99:447,0,2053
3R	29398338	.	T	C	192.77	.	AC=1;AF=0.500;AN=2;BaseQRankSum=-2.591;ClippingRankSum=0.000;DP=53;ExcessHet=3.0103;FS=8.697;MLEAC=1;MLEAF=0.500;MQ=44.00;MQRankSum=0.000;QD=3.64;ReadPosRankSum=0.726;SOR=1.525	GT:AD:DP:GQ:PL	0/1:37,16:53:99:221,0,866
3R	29398575	.	A	ATT	270.73	.	AC=1;AF=0.500;AN=2;BaseQRankSum=-0.153;ClippingRankSum=0.000;DP=53;ExcessHet=3.0103;FS=0.000;MLEAC=1;MLEAF=0.500;MQ=44.17;MQRankSum=0.033;QD=5.53;ReadPosRankSum=-1.360;SOR=0.722	GT:AD:DP:GQ:PL	0/1:36,13:49:99:308,0,941
3R	29398624	.	T	C	324.73	.	AC=1;AF=0.500;AN=2;BaseQRankSum=1.163;ClippingRankSum=0.000;DP=59;ExcessHet=3.0103;FS=0.000;MLEAC=1;MLEAF=0.500;MQ=44.19;MQRankSum=1.476;QD=5.50;ReadPosRankSum=1.279;SOR=0.741	GT:AD:DP:GQ:PL	0/1:40,19:59:99:362,0,945
3R	29398688	.	A	T	406.77	.	AC=1;AF=0.500;AN=2;BaseQRankSum=-0.626;ClippingRankSum=0.000;DP=58;ExcessHet=3.0103;FS=1.085;MLEAC=1;MLEAF=0.500;MQ=44.19;MQRankSum=1.315;QD=7.01;ReadPosRankSum=-0.433;SOR=0.994	GT:AD:DP:GQ:PL	0/1:36,22:58:99:435,0,830
3R	29398720	.	G	T	556.77	.	AC=1;AF=0.500;AN=2;BaseQRankSum=3.379;ClippingRankSum=0.000;DP=49;ExcessHet=3.0103;FS=1.226;MLEAC=1;MLEAF=0.500;MQ=43.96;MQRankSum=-1.270;QD=11.36;ReadPosRankSum=-1.297;SOR=1.022	GT:AD:DP:GQ:PL	0/1:31,18:49:99:585,0,1185
3R	29398730	.	G	C	472.77	.	AC=1;AF=0.500;AN=2;BaseQRankSum=-3.697;ClippingRankSum=0.000;DP=48;ExcessHet=3.0103;FS=2.834;MLEAC=1;MLEAF=0.500;MQ=43.96;MQRankSum=-1.438;QD=9.85;ReadPosRankSum=-0.335;SOR=1.270	GT:AD:DP:GQ:PL	0/1:33,15:48:99:501,0,1261
3R	29398936	.	A	C	357.77	.	AC=1;AF=0.500;AN=2;BaseQRankSum=-1.214;ClippingRankSum=0.000;DP=50;ExcessHet=3.0103;FS=17.371;MLEAC=1;MLEAF=0.500;MQ=43.96;MQRankSum=0.000;QD=7.30;ReadPosRankSum=0.335;SOR=2.948	GT:AD:DP:GQ:PL	0/1:30,19:49:99:386,0,686
3R	29399350	.	T	A	607.77	.	AC=1;AF=0.500;AN=2;BaseQRankSum=0.568;ClippingRankSum=0.000;DP=49;ExcessHet=3.0103;FS=11.230;MLEAC=1;MLEAF=0.500;MQ=43.90;MQRankSum=1.072;QD=12.40;ReadPosRankSum=1.294;SOR=0.751	GT:AD:DP:GQ:PL	0/1:32,17:49:99:636,0,2033
3R	29399370	.	C	T	657.77	.	AC=1;AF=0.500;AN=2;BaseQRankSum=1.739;ClippingRankSum=0.000;DP=56;ExcessHet=3.0103;FS=8.118;MLEAC=1;MLEAF=0.500;MQ=43.84;MQRankSum=1.493;QD=11.75;ReadPosRankSum=0.830;SOR=0.738	GT:AD:DP:GQ:PL	0/1:37,19:56:99:686,0,2307
3R	29399394	.	A	G	603.77	.	AC=1;AF=0.500;AN=2;BaseQRankSum=1.810;ClippingRankSum=0.000;DP=47;ExcessHet=3.0103;FS=4.452;MLEAC=1;MLEAF=0.500;MQ=43.81;MQRankSum=1.508;QD=12.85;ReadPosRankSum=0.082;SOR=1.152	GT:AD:DP:GQ:PL	0/1:31,16:47:99:632,0,2029
3R	29399551	.	T	C	325.77	.	AC=1;AF=0.500;AN=2;BaseQRankSum=-0.997;ClippingRankSum=0.000;DP=43;ExcessHet=3.0103;FS=8.856;MLEAC=1;MLEAF=0.500;MQ=43.95;MQRankSum=-1.131;QD=7.58;ReadPosRankSum=-0.804;SOR=0.954	GT:AD:DP:GQ:PL	0/1:25,18:43:99:354,0,555
3R	29400212	.	A	AT	140.73	.	AC=1;AF=0.500;AN=2;BaseQRankSum=-0.710;ClippingRankSum=0.000;DP=51;ExcessHet=3.0103;FS=0.000;MLEAC=1;MLEAF=0.500;MQ=44.00;MQRankSum=0.000;QD=2.99;ReadPosRankSum=0.388;SOR=0.693	GT:AD:DP:GQ:PL	0/1:32,15:47:99:178,0,548
3R	29400229	.	C	T	295.77	.	AC=1;AF=0.500;AN=2;BaseQRankSum=-1.365;ClippingRankSum=0.000;DP=52;ExcessHet=3.0103;FS=0.000;MLEAC=1;MLEAF=0.500;MQ=44.00;MQRankSum=0.000;QD=5.69;ReadPosRankSum=0.183;SOR=0.567	GT:AD:DP:GQ:PL	0/1:34,18:52:99:324,0,755
3R	29400246	.	C	T	434.77	.	AC=1;AF=0.500;AN=2;BaseQRankSum=1.324;ClippingRankSum=0.000;DP=57;ExcessHet=3.0103;FS=1.033;MLEAC=1;MLEAF=0.500;MQ=44.00;MQRankSum=0.000;QD=7.63;ReadPosRankSum=-0.652;SOR=0.892	GT:AD:DP:GQ:PL	0/1:34,23:57:99:463,0,752
3R	29400369	.	C	T	1128.77	.	AC=1;AF=0.500;AN=2;BaseQRankSum=1.420;ClippingRankSum=0.000;DP=71;ExcessHet=3.0103;FS=0.000;MLEAC=1;MLEAF=0.500;MQ=43.97;MQRankSum=-1.108;QD=15.90;ReadPosRankSum=0.372;SOR=0.593	GT:AD:DP:GQ:PL	0/1:40,31:71:99:1157,0,1913
3R	29400377	.	T	C	1097.77	.	AC=1;AF=0.500;AN=2;BaseQRankSum=-1.342;ClippingRankSum=0.000;DP=71;ExcessHet=3.0103;FS=0.000;MLEAC=1;MLEAF=0.500;MQ=43.97;MQRankSum=-1.141;QD=15.46;ReadPosRankSum=0.433;SOR=0.711	GT:AD:DP:GQ:PL	0/1:41,30:71:99:1126,0,1961
3R	29400539	.	A	G	482.77	.	AC=1;AF=0.500;AN=2;BaseQRankSum=0.472;ClippingRankSum=0.000;DP=73;ExcessHet=3.0103;FS=0.000;MLEAC=1;MLEAF=0.500;MQ=44.00;MQRankSum=0.000;QD=6.61;ReadPosRankSum=0.929;SOR=0.735	GT:AD:DP:GQ:PL	0/1:46,27:73:99:511,0,1059
3R	29400720	.	G	A	388.77	.	AC=1;AF=0.500;AN=2;BaseQRankSum=1.366;ClippingRankSum=0.000;DP=54;ExcessHet=3.0103;FS=3.981;MLEAC=1;MLEAF=0.500;MQ=44.00;MQRankSum=0.000;QD=7.34;ReadPosRankSum=-0.256;SOR=1.166	GT:AD:DP:GQ:PL	0/1:32,21:53:99:417,0,709
3R	29400750	.	AT	A	260.73	.	AC=1;AF=0.500;AN=2;BaseQRankSum=-2.263;ClippingRankSum=0.000;DP=55;ExcessHet=3.0103;FS=2.577;MLEAC=1;MLEAF=0.500;MQ=44.00;MQRankSum=0.000;QD=5.67;ReadPosRankSum=-0.526;SOR=0.694	GT:AD:DP:GQ:PL	0/1:26,20:46:99:298,0,483
3R	29400854	.	T	C	392.77	.	AC=1;AF=0.500;AN=2;BaseQRankSum=1.422;ClippingRankSum=0.000;DP=39;ExcessHet=3.0103;FS=0.000;MLEAC=1;MLEAF=0.500;MQ=44.00;MQRankSum=0.000;QD=10.34;ReadPosRankSum=-1.230;SOR=0.560	GT:AD:DP:GQ:PL	0/1:20,18:38:99:421,0,444
3R	29400986	.	G	A	580.77	.	AC=1;AF=0.500;AN=2;BaseQRankSum=-0.228;ClippingRankSum=0.000;DP=49;ExcessHet=3.0103;FS=2.701;MLEAC=1;MLEAF=0.500;MQ=44.00;MQRankSum=0.000;QD=12.10;ReadPosRankSum=2.596;SOR=1.284	GT:AD:DP:GQ:PL	0/1:20,28:48:99:609,0,365
3R	29401040	.	TGGCA	T	529.73	.	AC=1;AF=0.500;AN=2;BaseQRankSum=0.552;ClippingRankSum=0.000;DP=38;ExcessHet=3.0103;FS=7.702;MLEAC=1;MLEAF=0.500;MQ=44.00;MQRankSum=0.000;QD=16.05;ReadPosRankSum=0.302;SOR=0.846	GT:AD:DP:GQ:PL	0/1:18,15:33:99:567,0,710
3R	29401232	.	A	G	219.77	.	AC=1;AF=0.500;AN=2;BaseQRankSum=-1.231;ClippingRankSum=0.000;DP=38;ExcessHet=3.0103;FS=1.364;MLEAC=1;MLEAF=0.500;MQ=43.80;MQRankSum=1.344;QD=5.94;ReadPosRankSum=1.397;SOR=0.412	GT:AD:DP:GQ:PL	0/1:24,13:37:99:248,0,570
3R	29401327	.	G	T	382.77	.	AC=1;AF=0.500;AN=2;BaseQRankSum=1.542;ClippingRankSum=0.000;DP=35;ExcessHet=3.0103;FS=1.423;MLEAC=1;MLEAF=0.500;MQ=44.21;MQRankSum=1.502;QD=11.26;ReadPosRankSum=-0.360;SOR=0.914	GT:AD:DP:GQ:PL	0/1:22,12:34:99:411,0,1078
3R	29401328	.	CGT	C	373.73	.	AC=1;AF=0.500;AN=2;BaseQRankSum=0.076;ClippingRankSum=0.000;DP=35;ExcessHet=3.0103;FS=1.423;MLEAC=1;MLEAF=0.500;MQ=44.21;MQRankSum=1.502;QD=10.99;ReadPosRankSum=-0.342;SOR=0.914	GT:AD:DP:GQ:PL	0/1:22,12:34:99:411,0,1078
3R	29401362	.	A	C	158.77	.	AC=1;AF=0.500;AN=2;BaseQRankSum=0.000;ClippingRankSum=0.000;DP=38;ExcessHet=3.0103;FS=3.279;MLEAC=1;MLEAF=0.500;MQ=44.19;MQRankSum=1.580;QD=4.18;ReadPosRankSum=1.889;SOR=1.468	GT:AD:DP:GQ:PL	0/1:27,11:38:99:187,0,596
3R	29401720	.	T	A	149.77	.	AC=1;AF=0.500;AN=2;BaseQRankSum=-0.364;ClippingRankSum=0.000;DP=37;ExcessHet=3.0103;FS=1.410;MLEAC=1;MLEAF=0.500;MQ=43.79;MQRankSum=-2.163;QD=4.05;ReadPosRankSum=-1.849;SOR=1.073	GT:AD:DP:GQ:PL	0/1:26,11:37:99:178,0,607
3R	29401982	.	C	CG	86.73	.	AC=1;AF=0.500;AN=2;BaseQRankSum=1.163;ClippingRankSum=0.000;DP=34;ExcessHet=3.0103;FS=0.000;MLEAC=1;MLEAF=0.500;MQ=43.94;MQRankSum=0.711;QD=2.80;ReadPosRankSum=1.372;SOR=0.551	GT:AD:DP:GQ:PL	0/1:22,9:31:99:124,0,443
3R	29401994	.	T	G	161.77	.	AC=1;AF=0.500;AN=2;BaseQRankSum=0.272;ClippingRankSum=0.000;DP=34;ExcessHet=3.0103;FS=1.465;MLEAC=1;MLEAF=0.500;MQ=43.94;MQRankSum=0.771;QD=4.90;ReadPosRankSum=-0.248;SOR=0.399	GT:AD:DP:GQ:PL	0/1:22,11:33:99:190,0,478
3R	29402025	.	C	G	154.77	.	AC=1;AF=0.500;AN=2;BaseQRankSum=1.024;ClippingRankSum=0.000;DP=40;ExcessHet=3.0103;FS=5.570;MLEAC=1;MLEAF=0.500;MQ=44.00;MQRankSum=0.000;QD=3.97;ReadPosRankSum=-0.939;SOR=0.477	GT:AD:DP:GQ:PL	0/1:28,11:39:99:183,0,629
3R	29402118	.	G	C	244.77	.	AC=1;AF=0.500;AN=2;BaseQRankSum=-1.397;ClippingRankSum=0.000;DP=53;ExcessHet=3.0103;FS=0.000;MLEAC=1;MLEAF=0.500;MQ=44.00;MQRankSum=0.000;QD=4.71;ReadPosRankSum=-0.886;SOR=0.631	GT:AD:DP:GQ:PL	0/1:35,17:52:99:273,0,790
3R	29402197	.	A	C	360.77	.	AC=1;AF=0.500;AN=2;BaseQRankSum=0.918;ClippingRankSum=0.000;DP=57;ExcessHet=3.0103;FS=7.487;MLEAC=1;MLEAF=0.500;MQ=43.97;MQRankSum=0.772;QD=6.33;ReadPosRankSum=0.602;SOR=0.944	GT:AD:DP:GQ:PL	0/1:37,20:57:99:389,0,847
3R	29402235	.	A	G	528.77	.	AC=1;AF=0.500;AN=2;BaseQRankSum=0.213;ClippingRankSum=0.000;DP=53;ExcessHet=3.0103;FS=9.167;MLEAC=1;MLEAF=0.500;MQ=44.00;MQRankSum=0.000;QD=9.98;ReadPosRankSum=-0.601;SOR=0.565	GT:AD:DP:GQ:PL	0/1:37,16:53:99:557,0,1530
3R	29402248	.	T	C	609.77	.	AC=1;AF=0.500;AN=2;BaseQRankSum=2.634;ClippingRankSum=0.000;DP=56;ExcessHet=3.0103;FS=11.097;MLEAC=1;MLEAF=0.500;MQ=44.00;MQRankSum=0.000;QD=10.89;ReadPosRankSum=-1.395;SOR=0.517	GT:AD:DP:GQ:PL	0/1:38,18:56:99:638,0,1566
3R	29402260	.	A	C	531.77	.	AC=1;AF=0.500;AN=2;BaseQRankSum=3.103;ClippingRankSum=0.000;DP=53;ExcessHet=3.0103;FS=6.675;MLEAC=1;MLEAF=0.500;MQ=44.00;MQRankSum=0.000;QD=10.03;ReadPosRankSum=-1.115;SOR=0.180	GT:AD:DP:GQ:PL	0/1:37,16:53:99:560,0,1505
3R	29402263	.	G	C	531.77	.	AC=1;AF=0.500;AN=2;BaseQRankSum=0.528;ClippingRankSum=0.000;DP=53;ExcessHet=3.0103;FS=6.675;MLEAC=1;MLEAF=0.500;MQ=44.00;MQRankSum=0.000;QD=10.03;ReadPosRankSum=-1.270;SOR=0.180	GT:AD:DP:GQ:PL	0/1:37,16:53:99:560,0,1505
3R	29402293	.	A	C	732.77	.	AC=1;AF=0.500;AN=2;BaseQRankSum=-3.040;ClippingRankSum=0.000;DP=59;ExcessHet=3.0103;FS=1.109;MLEAC=1;MLEAF=0.500;MQ=43.65;MQRankSum=-2.271;QD=12.42;ReadPosRankSum=-1.466;SOR=0.445	GT:AD:DP:GQ:PL	0/1:39,20:59:99:761,0,1611
3R	29402296	.	T	A	732.77	.	AC=1;AF=0.500;AN=2;BaseQRankSum=-3.268;ClippingRankSum=0.000;DP=61;ExcessHet=3.0103;FS=2.400;MLEAC=1;MLEAF=0.500;MQ=43.54;MQRankSum=-2.659;QD=12.01;ReadPosRankSum=-1.198;SOR=0.352	GT:AD:DP:GQ:PL	0/1:40,21:61:99:761,0,1611
3R	29402307	.	C	T	844.77	.	AC=1;AF=0.500;AN=2;BaseQRankSum=-0.138;ClippingRankSum=0.000;DP=59;ExcessHet=3.0103;FS=3.922;MLEAC=1;MLEAF=0.500;MQ=43.53;MQRankSum=-2.356;QD=14.32;ReadPosRankSum=-1.282;SOR=0.296	GT:AD:DP:GQ:PL	0/1:36,23:59:99:873,0,1565
3R	29402313	.	A	C	853.77	.	AC=1;AF=0.500;AN=2;BaseQRankSum=-3.769;ClippingRankSum=0.000;DP=59;ExcessHet=3.0103;FS=5.855;MLEAC=1;MLEAF=0.500;MQ=43.53;MQRankSum=-2.251;QD=14.47;ReadPosRankSum=-0.779;SOR=0.227	GT:AD:DP:GQ:PL	0/1:35,24:59:99:882,0,1430
3R	29402617	.	T	TG	431.73	.	AC=1;AF=0.500;AN=2;BaseQRankSum=-1.445;ClippingRankSum=0.000;DP=45;ExcessHet=3.0103;FS=1.242;MLEAC=1;MLEAF=0.500;MQ=43.65;MQRankSum=-2.268;QD=10.53;ReadPosRankSum=-1.262;SOR=0.701	GT:AD:DP:GQ:PL	0/1:26,15:41:99:469,0,1043
3R	29402642	.	G	A	390.77	.	AC=1;AF=0.500;AN=2;BaseQRankSum=2.098;ClippingRankSum=0.000;DP=45;ExcessHet=3.0103;FS=1.345;MLEAC=1;MLEAF=0.500;MQ=43.57;MQRankSum=-3.253;QD=9.30;ReadPosRankSum=0.265;SOR=0.939	GT:AD:DP:GQ:PL	0/1:30,12:42:99:419,0,1128
3R	29402721	.	G	A	187.77	.	AC=1;AF=0.500;AN=2;BaseQRankSum=0.929;ClippingRankSum=0.000;DP=42;ExcessHet=3.0103;FS=10.843;MLEAC=1;MLEAF=0.500;MQ=43.16;MQRankSum=-3.972;QD=4.69;ReadPosRankSum=-0.827;SOR=1.901	GT:AD:DP:GQ:PL	0/1:28,12:40:99:216,0,647
3R	29402753	.	T	TTGTACAGTATAATTCGCTTAGCTGCATCGATAGTTAGCTGCATCGGCAAGATATCTGCATTATTTTTCCATTTTTTTGTGTGAATAGAAAATAGAAAATAGAAAAAAAAAAATTAAGTTAGCTGCATTTTTAAGTTACCTGCATCGAGGCATTGTGCAAAGTACTCGAGGCAGCTAAGCGAATTATAC	722.73	.	AC=1;AF=0.500;AN=2;BaseQRankSum=1.161;ClippingRankSum=0.000;DP=39;ExcessHet=3.0103;FS=5.701;MLEAC=1;MLEAF=0.500;MQ=42.13;MQRankSum=-5.193;QD=19.02;ReadPosRankSum=-4.668;SOR=1.523	GT:AD:DP:GQ:PL	0/1:28,10:38:99:760,0,1255
3R	29402925	.	A	C	208.77	.	AC=1;AF=0.500;AN=2;BaseQRankSum=0.878;ClippingRankSum=0.000;DP=55;ExcessHet=3.0103;FS=6.777;MLEAC=1;MLEAF=0.500;MQ=42.90;MQRankSum=-4.950;QD=4.09;ReadPosRankSum=-0.840;SOR=1.748	GT:AD:DP:GQ:PL	0/1:37,14:51:99:237,0,844
3R	29402954	.	A	G	284.77	.	AC=1;AF=0.500;AN=2;BaseQRankSum=2.853;ClippingRankSum=0.000;DP=57;ExcessHet=3.0103;FS=5.897;MLEAC=1;MLEAF=0.500;MQ=42.91;MQRankSum=-4.075;QD=5.37;ReadPosRankSum=-1.160;SOR=1.321	GT:AD:DP:GQ:PL	0/1:36,17:53:99:313,0,773
3R	29403013	.	T	C	247.77	.	AC=1;AF=0.500;AN=2;BaseQRankSum=-0.999;ClippingRankSum=0.000;DP=51;ExcessHet=3.0103;FS=1.191;MLEAC=1;MLEAF=0.500;MQ=42.96;MQRankSum=-3.261;QD=5.16;ReadPosRankSum=-0.387;SOR=0.856	GT:AD:DP:GQ:PL	0/1:32,16:48:99:276,0,715
3R	29403232	.	G	A	329.77	.	AC=1;AF=0.500;AN=2;BaseQRankSum=0.857;ClippingRankSum=0.000;DP=46;ExcessHet=3.0103;FS=0.000;MLEAC=1;MLEAF=0.500;MQ=44.00;MQRankSum=0.000;QD=7.17;ReadPosRankSum=0.612;SOR=0.569	GT:AD:DP:GQ:PL	0/1:28,18:46:99:358,0,626
3R	29403284	.	T	C	373.77	.	AC=1;AF=0.500;AN=2;BaseQRankSum=0.809;ClippingRankSum=0.000;DP=51;ExcessHet=3.0103;FS=2.448;MLEAC=1;MLEAF=0.500;MQ=44.00;MQRankSum=0.000;QD=7.48;ReadPosRankSum=1.651;SOR=1.127	GT:AD:DP:GQ:PL	0/1:30,20:50:99:402,0,670
3R	29403442	.	A	T	424.77	.	AC=1;AF=0.500;AN=2;BaseQRankSum=0.957;ClippingRankSum=0.000;DP=46;ExcessHet=3.0103;FS=0.000;MLEAC=1;MLEAF=0.500;MQ=44.00;MQRankSum=0.000;QD=9.23;ReadPosRankSum=-0.942;SOR=0.566	GT:AD:DP:GQ:PL	0/1:25,21:46:99:453,0,538
3R	29403895	.	C	T	235.77	.	AC=1;AF=0.500;AN=2;BaseQRankSum=-1.629;ClippingRankSum=0.000;DP=53;ExcessHet=3.0103;FS=0.000;MLEAC=1;MLEAF=0.500;MQ=44.00;MQRankSum=0.000;QD=4.45;ReadPosRankSum=-0.105;SOR=0.659	GT:AD:DP:GQ:PL	0/1:37,16:53:99:264,0,871
3R	29404040	.	C	G	374.77	.	AC=1;AF=0.500;AN=2;BaseQRankSum=-0.623;ClippingRankSum=0.000;DP=58;ExcessHet=3.0103;FS=22.801;MLEAC=1;MLEAF=0.500;MQ=43.97;MQRankSum=0.789;QD=6.46;ReadPosRankSum=-1.587;SOR=1.300	GT:AD:DP:GQ:PL	0/1:37,21:58:99:403,0,833
3R	29404547	.	C	CT	325.73	.	AC=1;AF=0.500;AN=2;BaseQRankSum=-0.290;ClippingRankSum=0.000;DP=41;ExcessHet=3.0103;FS=0.000;MLEAC=1;MLEAF=0.500;MQ=43.52;MQRankSum=-1.948;QD=8.14;ReadPosRankSum=-0.094;SOR=0.693	GT:AD:DP:GQ:PL	0/1:30,10:40:99:363,0,1929
3R	29404549	.	G	T	334.77	.	AC=1;AF=0.500;AN=2;BaseQRankSum=1.563;ClippingRankSum=0.000;DP=42;ExcessHet=3.0103;FS=0.000;MLEAC=1;MLEAF=0.500;MQ=43.54;MQRankSum=-1.819;QD=7.97;ReadPosRankSum=-0.659;SOR=0.810	GT:AD:DP:GQ:PL	0/1:31,11:42:99:363,0,1929
3R	29404551	.	A	AG	325.73	.	AC=1;AF=0.500;AN=2;BaseQRankSum=2.517;ClippingRankSum=0.000;DP=41;ExcessHet=3.0103;FS=0.000;MLEAC=1;MLEAF=0.500;MQ=43.52;MQRankSum=-2.000;QD=7.94;ReadPosRankSum=-0.304;SOR=0.634	GT:AD:DP:GQ:PL	0/1:31,10:41:99:363,0,1929
3R	29404593	.	C	T	143.77	.	AC=1;AF=0.500;AN=2;BaseQRankSum=-0.593;ClippingRankSum=0.000;DP=44;ExcessHet=3.0103;FS=1.358;MLEAC=1;MLEAF=0.500;MQ=43.67;MQRankSum=-0.614;QD=3.27;ReadPosRankSum=-1.588;SOR=1.035	GT:AD:DP:GQ:PL	0/1:33,11:44:99:172,0,735
3R	29404699	.	A	AGCTGTGGCAGCTGTAGCAGCAGCACACATGACCATTTGGTGTCATTAGCCCAAAGCTTAAGC	2649.73	.	AC=2;AF=1.00;AN=2;DP=39;ExcessHet=3.0103;FS=0.000;MLEAC=2;MLEAF=1.00;MQ=42.34;QD=28.72;SOR=0.968	GT:AD:DP:GQ:PL	1/1:0,39:39:99:2687,182,0
3R	29404779	.	C	T	495.77	.	AC=1;AF=0.500;AN=2;BaseQRankSum=-0.189;ClippingRankSum=0.000;DP=47;ExcessHet=3.0103;FS=6.851;MLEAC=1;MLEAF=0.500;MQ=43.26;MQRankSum=-0.541;QD=10.55;ReadPosRankSum=-0.297;SOR=1.911	GT:AD:DP:GQ:PL	0/1:32,15:47:99:524,0,1258
3R	29404786	.	T	G	530.77	.	AC=1;AF=0.500;AN=2;BaseQRankSum=-1.263;ClippingRankSum=0.000;DP=44;ExcessHet=3.0103;FS=7.022;MLEAC=1;MLEAF=0.500;MQ=43.30;MQRankSum=-0.779;QD=12.06;ReadPosRankSum=-1.016;SOR=1.893	GT:AD:DP:GQ:PL	0/1:29,15:44:99:559,0,1185
3R	29404796	.	G	T	496.77	.	AC=1;AF=0.500;AN=2;BaseQRankSum=-1.178;ClippingRankSum=0.000;DP=45;ExcessHet=3.0103;FS=9.277;MLEAC=1;MLEAF=0.500;MQ=43.49;MQRankSum=-0.998;QD=11.04;ReadPosRankSum=-1.464;SOR=2.033	GT:AD:DP:GQ:PL	0/1:29,16:45:99:525,0,1145
3R	29405076	.	A	G	470.77	.	AC=1;AF=0.500;AN=2;BaseQRankSum=1.382;ClippingRankSum=0.000;DP=52;ExcessHet=3.0103;FS=1.052;MLEAC=1;MLEAF=0.500;MQ=43.92;MQRankSum=1.300;QD=9.05;ReadPosRankSum=-1.635;SOR=0.885	GT:AD:DP:GQ:PL	0/1:29,23:52:99:499,0,628
3R	29405136	.	A	T	280.77	.	AC=1;AF=0.500;AN=2;BaseQRankSum=0.236;ClippingRankSum=0.000;DP=50;ExcessHet=3.0103;FS=1.178;MLEAC=1;MLEAF=0.500;MQ=43.96;MQRankSum=0.740;QD=5.73;ReadPosRankSum=-0.209;SOR=0.898	GT:AD:DP:GQ:PL	0/1:33,16:49:99:309,0,780
3R	29405334	.	G	C	293.77	.	AC=1;AF=0.500;AN=2;BaseQRankSum=3.694;ClippingRankSum=0.000;DP=44;ExcessHet=3.0103;FS=1.210;MLEAC=1;MLEAF=0.500;MQ=44.00;MQRankSum=0.000;QD=6.68;ReadPosRankSum=-1.662;SOR=0.460	GT:AD:DP:GQ:PL	0/1:28,16:44:99:322,0,590
3R	29405381	.	T	G	394.77	.	AC=1;AF=0.500;AN=2;BaseQRankSum=-1.299;ClippingRankSum=0.000;DP=55;ExcessHet=3.0103;FS=1.057;MLEAC=1;MLEAF=0.500;MQ=43.73;MQRankSum=-1.695;QD=7.31;ReadPosRankSum=-0.600;SOR=0.521	GT:AD:DP:GQ:PL	0/1:32,22:54:99:423,0,747
3R	29405445	.	G	A	442.77	.	AC=1;AF=0.500;AN=2;BaseQRankSum=-1.552;ClippingRankSum=0.000;DP=54;ExcessHet=3.0103;FS=3.822;MLEAC=1;MLEAF=0.500;MQ=43.66;MQRankSum=-0.333;QD=8.35;ReadPosRankSum=0.707;SOR=1.241	GT:AD:DP:GQ:PL	0/1:30,23:53:99:471,0,675
3R	29405585	.	T	A	673.77	.	AC=1;AF=0.500;AN=2;BaseQRankSum=3.358;ClippingRankSum=0.000;DP=51;ExcessHet=3.0103;FS=6.118;MLEAC=1;MLEAF=0.500;MQ=44.00;MQRankSum=0.000;QD=13.21;ReadPosRankSum=-0.966;SOR=0.771	GT:AD:DP:GQ:PL	0/1:32,19:51:99:702,0,1388
3R	29405586	.	A	T	670.77	.	AC=1;AF=0.500;AN=2;BaseQRankSum=3.171;ClippingRankSum=0.000;DP=50;ExcessHet=3.0103;FS=8.237;MLEAC=1;MLEAF=0.500;MQ=44.00;MQRankSum=0.000;QD=13.42;ReadPosRankSum=-1.244;SOR=0.744	GT:AD:DP:GQ:PL	0/1:31,19:50:99:699,0,1414
3R	29405591	.	T	C	702.77	.	AC=1;AF=0.500;AN=2;BaseQRankSum=-0.380;ClippingRankSum=0.000;DP=53;ExcessHet=3.0103;FS=8.122;MLEAC=1;MLEAF=0.500;MQ=44.00;MQRankSum=0.000;QD=13.26;ReadPosRankSum=-1.443;SOR=0.890	GT:AD:DP:GQ:PL	0/1:33,20:53:99:731,0,1420
3R	29405667	.	G	A	389.77	.	AC=1;AF=0.500;AN=2;BaseQRankSum=-0.244;ClippingRankSum=0.000;DP=54;ExcessHet=3.0103;FS=5.783;MLEAC=1;MLEAF=0.500;MQ=43.93;MQRankSum=1.166;QD=7.22;ReadPosRankSum=1.377;SOR=1.093	GT:AD:DP:GQ:PL	0/1:33,21:54:99:418,0,683
3R	29405705	.	C	A	910.77	.	AC=1;AF=0.500;AN=2;BaseQRankSum=2.738;ClippingRankSum=0.000;DP=47;ExcessHet=3.0103;FS=6.062;MLEAC=1;MLEAF=0.500;MQ=44.66;MQRankSum=2.002;QD=19.38;ReadPosRankSum=1.808;SOR=1.156	GT:AD:DP:GQ:PL	0/1:23,24:47:99:939,0,1017
3R	29405710	.	G	A	990.77	.	AC=1;AF=0.500;AN=2;BaseQRankSum=1.284;ClippingRankSum=0.000;DP=46;ExcessHet=3.0103;FS=6.290;MLEAC=1;MLEAF=0.500;MQ=44.92;MQRankSum=2.165;QD=21.54;ReadPosRankSum=1.398;SOR=1.248	GT:AD:DP:GQ:PL	0/1:21,25:46:99:1019,0,979
3R	29405711	.	G	A	993.77	.	AC=1;AF=0.500;AN=2;BaseQRankSum=2.197;ClippingRankSum=0.000;DP=47;ExcessHet=3.0103;FS=8.257;MLEAC=1;MLEAF=0.500;MQ=45.13;MQRankSum=2.347;QD=21.14;ReadPosRankSum=1.447;SOR=1.343	GT:AD:DP:GQ:PL	0/1:21,26:47:99:1022,0,953
3R	29405791	.	A	C	1062.77	.	AC=1;AF=0.500;AN=2;BaseQRankSum=-0.662;ClippingRankSum=0.000;DP=57;ExcessHet=3.0103;FS=5.393;MLEAC=1;MLEAF=0.500;MQ=47.35;MQRankSum=4.986;QD=18.65;ReadPosRankSum=0.801;SOR=0.387	GT:AD:DP:GQ:PL	0/1:28,29:57:99:1091,0,3680
3R	29405801	.	G	T	988.77	.	AC=1;AF=0.500;AN=2;BaseQRankSum=-0.099;ClippingRankSum=0.000;DP=59;ExcessHet=3.0103;FS=9.639;MLEAC=1;MLEAF=0.500;MQ=47.24;MQRankSum=5.675;QD=16.76;ReadPosRankSum=1.553;SOR=0.433	GT:AD:DP:GQ:PL	0/1:33,26:59:99:1017,0,4159
3R	29405806	.	T	TTA	954.73	.	AC=1;AF=0.500;AN=2;BaseQRankSum=0.136;ClippingRankSum=0.000;DP=59;ExcessHet=3.0103;FS=9.639;MLEAC=1;MLEAF=0.500;MQ=47.24;MQRankSum=5.675;QD=16.18;ReadPosRankSum=1.291;SOR=0.433	GT:AD:DP:GQ:PL	0/1:33,26:59:99:992,0,4162
3R	29405807	.	C	A	963.77	.	AC=1;AF=0.500;AN=2;BaseQRankSum=2.193;ClippingRankSum=0.000;DP=57;ExcessHet=3.0103;FS=9.997;MLEAC=1;MLEAF=0.500;MQ=47.35;MQRankSum=5.740;QD=16.91;ReadPosRankSum=1.369;SOR=0.288	GT:AD:DP:GQ:PL	0/1:32,25:57:99:992,0,4162
3R	29405814	.	G	A	885.77	.	AC=1;AF=0.500;AN=2;BaseQRankSum=1.174;ClippingRankSum=0.000;DP=54;ExcessHet=3.0103;FS=15.600;MLEAC=1;MLEAF=0.500;MQ=47.53;MQRankSum=5.961;QD=16.40;ReadPosRankSum=1.122;SOR=0.566	GT:AD:DP:GQ:PL	0/1:31,23:54:99:914,0,4037
3R	29406173	.	GCA	G	565.73	.	AC=1;AF=0.500;AN=2;BaseQRankSum=0.161;ClippingRankSum=0.000;DP=55;ExcessHet=3.0103;FS=0.000;MLEAC=1;MLEAF=0.500;MQ=45.03;MQRankSum=2.991;QD=11.79;ReadPosRankSum=0.749;SOR=0.752	GT:AD:DP:GQ:PL	0/1:31,17:48:99:603,0,1588
3R	29406190	.	A	T	579.77	.	AC=1;AF=0.500;AN=2;BaseQRankSum=-2.048;ClippingRankSum=0.000;DP=55;ExcessHet=3.0103;FS=1.094;MLEAC=1;MLEAF=0.500;MQ=45.03;MQRankSum=3.081;QD=10.74;ReadPosRankSum=-0.174;SOR=0.914	GT:AD:DP:GQ:PL	0/1:36,18:54:99:608,0,1731
3R	29406402	.	C	T	180.77	.	AC=1;AF=0.500;AN=2;BaseQRankSum=-0.157;ClippingRankSum=0.000;DP=35;ExcessHet=3.0103;FS=0.000;MLEAC=1;MLEAF=0.500;MQ=43.25;MQRankSum=-4.073;QD=5.32;ReadPosRankSum=0.235;SOR=0.914	GT:AD:DP:GQ:PL	0/1:27,7:34:99:209,0,10480
3R	29406406	.	T	A	178.77	.	AC=1;AF=0.500;AN=2;BaseQRankSum=-1.531;ClippingRankSum=0.000;DP=36;ExcessHet=3.0103;FS=1.619;MLEAC=1;MLEAF=0.500;MQ=43.27;MQRankSum=-4.143;QD=5.11;ReadPosRankSum=-0.310;SOR=1.022	GT:AD:DP:GQ:PL	0/1:28,7:35:99:207,0,10742
3R	29406408	.	C	A	178.77	.	AC=1;AF=0.500;AN=2;BaseQRankSum=0.351;ClippingRankSum=0.000;DP=37;ExcessHet=3.0103;FS=0.000;MLEAC=1;MLEAF=0.500;MQ=43.29;MQRankSum=-4.212;QD=4.97;ReadPosRankSum=-0.480;SOR=0.954	GT:AD:DP:GQ:PL	0/1:29,7:36:99:207,0,10742
3R	29406418	.	A	T	223.77	.	AC=1;AF=0.500;AN=2;BaseQRankSum=1.642;ClippingRankSum=0.000;DP=37;ExcessHet=3.0103;FS=0.000;MLEAC=1;MLEAF=0.500;MQ=43.29;MQRankSum=-3.871;QD=6.22;ReadPosRankSum=-2.818;SOR=0.562	GT:AD:DP:GQ:PL	0/1:28,8:36:99:252,0,10655
3R	29406422	.	G	GC	211.73	.	AC=1;AF=0.500;AN=2;BaseQRankSum=1.876;ClippingRankSum=0.000;DP=37;ExcessHet=3.0103;FS=0.000;MLEAC=1;MLEAF=0.500;MQ=43.29;MQRankSum=-3.871;QD=5.88;ReadPosRankSum=-3.106;SOR=0.562	GT:AD:DP:GQ:PL	0/1:28,8:36:99:249,0,10841
3R	29406424	.	G	GCTTCTGATGCTGTT	250.73	.	AC=1;AF=0.500;AN=2;BaseQRankSum=0.791;ClippingRankSum=0.000;DP=36;ExcessHet=3.0103;FS=0.000;MLEAC=1;MLEAF=0.500;MQ=43.27;MQRankSum=-4.143;QD=7.16;ReadPosRankSum=-3.078;SOR=0.850	GT:AD:DP:GQ:PL	0/1:28,7:35:99:288,0,10984
3R	29406432	.	C	CT	124.73	.	AC=1;AF=0.500;AN=2;BaseQRankSum=0.338;ClippingRankSum=0.000;DP=37;ExcessHet=3.0103;FS=6.778;MLEAC=1;MLEAF=0.500;MQ=43.29;MQRankSum=-4.629;QD=3.46;ReadPosRankSum=-2.797;SOR=1.144	GT:AD:DP:GQ:PL	0/1:30,6:36:99:162,0,11032
3R	29406434	.	A	C	130.77	.	AC=1;AF=0.500;AN=2;BaseQRankSum=0.885;ClippingRankSum=0.000;DP=37;ExcessHet=3.0103;FS=6.778;MLEAC=1;MLEAF=0.500;MQ=43.29;MQRankSum=-4.629;QD=3.63;ReadPosRankSum=-2.868;SOR=1.144	GT:AD:DP:GQ:PL	0/1:30,6:36:99:159,0,11086
3R	29406436	.	G	GCTGC	160.73	.	AC=1;AF=0.500;AN=2;BaseQRankSum=1.281;ClippingRankSum=0.000;DP=38;ExcessHet=3.0103;FS=4.310;MLEAC=1;MLEAF=0.500;MQ=43.31;MQRankSum=-4.701;QD=4.34;ReadPosRankSum=-2.673;SOR=1.163	GT:AD:DP:GQ:PL	0/1:31,6:37:99:198,0,11192
3R	29406439	.	G	C	172.77	.	AC=1;AF=0.500;AN=2;BaseQRankSum=0.879;ClippingRankSum=0.000;DP=38;ExcessHet=3.0103;FS=6.943;MLEAC=1;MLEAF=0.500;MQ=43.31;MQRankSum=-4.281;QD=4.67;ReadPosRankSum=-3.355;SOR=1.472	GT:AD:DP:GQ:PL	0/1:30,7:37:99:201,0,10967
3R	29406440	.	AG	A	163.73	.	AC=1;AF=0.500;AN=2;BaseQRankSum=-0.758;ClippingRankSum=0.000;DP=38;ExcessHet=3.0103;FS=6.943;MLEAC=1;MLEAF=0.500;MQ=43.31;MQRankSum=-4.281;QD=4.43;ReadPosRankSum=-3.410;SOR=1.472	GT:AD:DP:GQ:PL	0/1:30,7:37:99:201,0,10768
3R	29406444	.	C	T	169.77	.	AC=1;AF=0.500;AN=2;BaseQRankSum=1.107;ClippingRankSum=0.000;DP=39;ExcessHet=3.0103;FS=9.652;MLEAC=1;MLEAF=0.500;MQ=43.33;MQRankSum=-4.348;QD=4.47;ReadPosRankSum=-3.406;SOR=1.465	GT:AD:DP:GQ:PL	0/1:31,7:38:99:198,0,10803
3R	29406447	.	T	G	126.77	.	AC=1;AF=0.500;AN=2;BaseQRankSum=-0.389;ClippingRankSum=0.000;DP=39;ExcessHet=3.0103;FS=11.889;MLEAC=1;MLEAF=0.500;MQ=43.38;MQRankSum=-4.066;QD=3.34;ReadPosRankSum=-2.932;SOR=2.230	GT:AD:DP:GQ:PL	0/1:32,6:38:99:155,0,10807
3R	29406608	.	A	G	325.77	.	AC=1;AF=0.500;AN=2;BaseQRankSum=1.645;ClippingRankSum=0.000;DP=29;ExcessHet=3.0103;FS=12.630;MLEAC=1;MLEAF=0.500;MQ=42.88;MQRankSum=-1.654;QD=11.63;ReadPosRankSum=0.060;SOR=2.245	GT:AD:DP:GQ:PL	0/1:18,10:28:99:354,0,886
3R	29406609	.	T	C	325.77	.	AC=1;AF=0.500;AN=2;BaseQRankSum=1.702;ClippingRankSum=0.000;DP=28;ExcessHet=3.0103;FS=9.864;MLEAC=1;MLEAF=0.500;MQ=43.11;MQRankSum=-1.225;QD=12.07;ReadPosRankSum=0.634;SOR=2.022	GT:AD:DP:GQ:PL	0/1:18,9:27:99:354,0,886
3R	29407957	.	A	C	217.77	.	AC=1;AF=0.500;AN=2;BaseQRankSum=-2.368;ClippingRankSum=0.000;DP=50;ExcessHet=3.0103;FS=0.000;MLEAC=1;MLEAF=0.500;MQ=43.60;MQRankSum=0.000;QD=4.54;ReadPosRankSum=1.239;SOR=0.538	GT:AD:DP:GQ:PL	0/1:33,15:48:99:246,0,775
3R	29408020	.	C	A	449.77	.	AC=1;AF=0.500;AN=2;BaseQRankSum=0.274;ClippingRankSum=0.000;DP=72;ExcessHet=3.0103;FS=2.063;MLEAC=1;MLEAF=0.500;MQ=43.97;MQRankSum=-1.241;QD=6.61;ReadPosRankSum=-1.187;SOR=0.456	GT:AD:DP:GQ:PL	0/1:42,26:68:99:478,0,908
3R	29408032	.	C	T	480.77	.	AC=1;AF=0.500;AN=2;BaseQRankSum=-1.162;ClippingRankSum=0.000;DP=73;ExcessHet=3.0103;FS=0.000;MLEAC=1;MLEAF=0.500;MQ=43.92;MQRankSum=-2.201;QD=6.87;ReadPosRankSum=-1.388;SOR=0.593	GT:AD:DP:GQ:PL	0/1:43,27:70:99:509,0,946
3R	29408085	.	C	T	880.77	.	AC=1;AF=0.500;AN=2;BaseQRankSum=0.690;ClippingRankSum=0.000;DP=65;ExcessHet=3.0103;FS=0.000;MLEAC=1;MLEAF=0.500;MQ=43.46;MQRankSum=-2.595;QD=13.98;ReadPosRankSum=-0.793;SOR=0.701	GT:AD:DP:GQ:PL	0/1:39,24:63:99:909,0,1682
3R	29408086	.	A	G	880.77	.	AC=1;AF=0.500;AN=2;BaseQRankSum=-0.139;ClippingRankSum=0.000;DP=65;ExcessHet=3.0103;FS=0.000;MLEAC=1;MLEAF=0.500;MQ=43.46;MQRankSum=-2.595;QD=13.98;ReadPosRankSum=-0.439;SOR=0.701	GT:AD:DP:GQ:PL	0/1:39,24:63:99:909,0,1682
3R	29408093	.	A	T	916.77	.	AC=1;AF=0.500;AN=2;BaseQRankSum=-1.472;ClippingRankSum=0.000;DP=70;ExcessHet=3.0103;FS=0.000;MLEAC=1;MLEAF=0.500;MQ=43.50;MQRankSum=-2.505;QD=13.48;ReadPosRankSum=-0.918;SOR=0.722	GT:AD:DP:GQ:PL	0/1:41,27:68:99:945,0,1752
3R	29408328	.	C	A	402.77	.	AC=1;AF=0.500;AN=2;BaseQRankSum=-1.254;ClippingRankSum=0.000;DP=45;ExcessHet=3.0103;FS=2.561;MLEAC=1;MLEAF=0.500;MQ=43.42;MQRankSum=-0.796;QD=8.95;ReadPosRankSum=-1.742;SOR=0.732	GT:AD:DP:GQ:PL	0/1:25,20:45:99:431,0,571
3R	29408889	.	T	A	552.77	.	AC=1;AF=0.500;AN=2;BaseQRankSum=-0.394;ClippingRankSum=0.000;DP=50;ExcessHet=3.0103;FS=11.162;MLEAC=1;MLEAF=0.500;MQ=43.92;MQRankSum=-1.875;QD=11.06;ReadPosRankSum=-0.841;SOR=1.343	GT:AD:DP:GQ:PL	0/1:32,18:50:99:581,0,1427
3R	29408901	.	A	G	512.77	.	AC=1;AF=0.500;AN=2;BaseQRankSum=-0.710;ClippingRankSum=0.000;DP=51;ExcessHet=3.0103;FS=11.273;MLEAC=1;MLEAF=0.500;MQ=43.92;MQRankSum=-1.991;QD=10.05;ReadPosRankSum=0.170;SOR=1.650	GT:AD:DP:GQ:PL	0/1:34,17:51:99:541,0,1489
3R	29408927	.	G	GCC	540.73	.	AC=1;AF=0.500;AN=2;BaseQRankSum=1.186;ClippingRankSum=0.000;DP=47;ExcessHet=3.0103;FS=4.452;MLEAC=1;MLEAF=0.500;MQ=43.92;MQRankSum=-1.958;QD=11.50;ReadPosRankSum=1.427;SOR=1.152	GT:AD:DP:GQ:PL	0/1:31,16:47:99:578,0,2559
3R	29408929	.	G	A	547.77	.	AC=1;AF=0.500;AN=2;BaseQRankSum=0.236;ClippingRankSum=0.000;DP=47;ExcessHet=3.0103;FS=4.452;MLEAC=1;MLEAF=0.500;MQ=43.92;MQRankSum=-1.958;QD=11.65;ReadPosRankSum=1.494;SOR=1.152	GT:AD:DP:GQ:PL	0/1:31,16:47:99:576,0,2581
3R	29408942	.	T	C	541.77	.	AC=1;AF=0.500;AN=2;BaseQRankSum=1.586;ClippingRankSum=0.000;DP=50;ExcessHet=3.0103;FS=2.632;MLEAC=1;MLEAF=0.500;MQ=43.92;MQRankSum=-2.052;QD=10.84;ReadPosRankSum=2.014;SOR=1.244	GT:AD:DP:GQ:PL	0/1:34,16:50:99:570,0,2588
3R	29409048	.	T	TTTAAAGCGGC	591.73	.	AC=1;AF=0.500;AN=2;BaseQRankSum=1.179;ClippingRankSum=0.000;DP=45;ExcessHet=3.0103;FS=6.950;MLEAC=1;MLEAF=0.500;MQ=43.91;MQRankSum=-1.859;QD=13.45;ReadPosRankSum=-1.307;SOR=0.595	GT:AD:DP:GQ:PL	0/1:28,16:44:99:629,0,1749
3R	29409063	.	G	A	276.77	.	AC=1;AF=0.500;AN=2;BaseQRankSum=1.013;ClippingRankSum=0.000;DP=45;ExcessHet=3.0103;FS=4.579;MLEAC=1;MLEAF=0.500;MQ=43.78;MQRankSum=-0.504;QD=6.15;ReadPosRankSum=0.107;SOR=0.674	GT:AD:DP:GQ:PL	0/1:29,16:45:99:305,0,650
3R	29409175	.	C	T	199.77	.	AC=1;AF=0.500;AN=2;BaseQRankSum=0.941;ClippingRankSum=0.000;DP=37;ExcessHet=3.0103;FS=7.684;MLEAC=1;MLEAF=0.500;MQ=44.00;MQRankSum=0.000;QD=5.40;ReadPosRankSum=-0.151;SOR=1.312	GT:AD:DP:GQ:PL	0/1:25,12:37:99:228,0,582
3R	29409235	.	T	C	216.77	.	AC=1;AF=0.500;AN=2;BaseQRankSum=0.576;ClippingRankSum=0.000;DP=47;ExcessHet=3.0103;FS=0.000;MLEAC=1;MLEAF=0.500;MQ=44.00;MQRankSum=0.000;QD=4.71;ReadPosRankSum=0.433;SOR=0.836	GT:AD:DP:GQ:PL	0/1:32,14:46:99:245,0,736
3R	29409394	.	G	A	805.77	.	AC=1;AF=0.500;AN=2;BaseQRankSum=0.681;ClippingRankSum=0.000;DP=58;ExcessHet=3.0103;FS=7.461;MLEAC=1;MLEAF=0.500;MQ=44.00;MQRankSum=0.000;QD=13.89;ReadPosRankSum=-1.058;SOR=0.999	GT:AD:DP:GQ:PL	0/1:35,23:58:99:834,0,3400
3R	29409397	.	G	T	805.77	.	AC=1;AF=0.500;AN=2;BaseQRankSum=-0.385;ClippingRankSum=0.000;DP=55;ExcessHet=3.0103;FS=10.148;MLEAC=1;MLEAF=0.500;MQ=44.00;MQRankSum=0.000;QD=14.65;ReadPosRankSum=-0.997;SOR=1.393	GT:AD:DP:GQ:PL	0/1:34,21:55:99:834,0,3421
3R	29409403	.	C	CGCA	654.73	.	AC=1;AF=0.500;AN=2;BaseQRankSum=0.494;ClippingRankSum=0.000;DP=53;ExcessHet=3.0103;FS=8.010;MLEAC=1;MLEAF=0.500;MQ=44.00;MQRankSum=0.000;QD=12.35;ReadPosRankSum=-0.687;SOR=1.148	GT:AD:DP:GQ:PL	0/1:34,19:53:99:692,0,3402
3R	29409507	.	T	G	366.77	.	AC=1;AF=0.500;AN=2;BaseQRankSum=-1.352;ClippingRankSum=0.000;DP=57;ExcessHet=3.0103;FS=0.000;MLEAC=1;MLEAF=0.500;MQ=44.00;MQRankSum=0.000;QD=6.43;ReadPosRankSum=-1.148;SOR=0.698	GT:AD:DP:GQ:PL	0/1:35,22:57:99:395,0,784
3R	29410034	.	A	G	278.77	.	AC=1;AF=0.500;AN=2;BaseQRankSum=-1.906;ClippingRankSum=0.000;DP=61;ExcessHet=3.0103;FS=4.098;MLEAC=1;MLEAF=0.500;MQ=43.54;MQRankSum=-1.456;QD=4.57;ReadPosRankSum=-0.952;SOR=0.266	GT:AD:DP:GQ:PL	0/1:43,18:61:99:307,0,998
3R	29410232	.	T	C	806.77	.	AC=1;AF=0.500;AN=2;BaseQRankSum=-2.878;ClippingRankSum=0.000;DP=52;ExcessHet=3.0103;FS=3.976;MLEAC=1;MLEAF=0.500;MQ=43.71;MQRankSum=-1.640;QD=15.51;ReadPosRankSum=-0.074;SOR=0.623	GT:AD:DP:GQ:PL	0/1:30,22:52:99:835,0,1109
3R	29410241	.	T	TTGTTGC	777.73	.	AC=1;AF=0.500;AN=2;BaseQRankSum=-0.264;ClippingRankSum=0.000;DP=48;ExcessHet=3.0103;FS=4.156;MLEAC=1;MLEAF=0.500;MQ=43.69;MQRankSum=-1.524;QD=16.20;ReadPosRankSum=-1.056;SOR=0.596	GT:AD:DP:GQ:PL	0/1:26,22:48:99:815,0,1039
3R	29410295	.	T	G	311.77	.	AC=1;AF=0.500;AN=2;BaseQRankSum=0.961;ClippingRankSum=0.000;DP=42;ExcessHet=3.0103;FS=1.206;MLEAC=1;MLEAF=0.500;MQ=44.00;MQRankSum=0.000;QD=7.42;ReadPosRankSum=-1.500;SOR=0.967	GT:AD:DP:GQ:PL	0/1:25,17:42:99:340,0,562
3R	29410337	.	A	C	529.77	.	AC=1;AF=0.500;AN=2;BaseQRankSum=-1.223;ClippingRankSum=0.000;DP=39;ExcessHet=3.0103;FS=2.943;MLEAC=1;MLEAF=0.500;MQ=44.00;MQRankSum=0.000;QD=13.58;ReadPosRankSum=1.098;SOR=0.505	GT:AD:DP:GQ:PL	0/1:24,15:39:99:558,0,977
3R	29410344	.	C	A	526.77	.	AC=1;AF=0.500;AN=2;BaseQRankSum=-0.415;ClippingRankSum=0.000;DP=40;ExcessHet=3.0103;FS=2.861;MLEAC=1;MLEAF=0.500;MQ=44.00;MQRankSum=0.000;QD=13.17;ReadPosRankSum=1.887;SOR=0.553	GT:AD:DP:GQ:PL	0/1:25,15:40:99:555,0,1019
3R	29410364	.	C	G	520.77	.	AC=1;AF=0.500;AN=2;BaseQRankSum=0.601;ClippingRankSum=0.000;DP=42;ExcessHet=3.0103;FS=0.000;MLEAC=1;MLEAF=0.500;MQ=44.00;MQRankSum=0.000;QD=12.40;ReadPosRankSum=2.653;SOR=0.743	GT:AD:DP:GQ:PL	0/1:27,15:42:99:549,0,1103
3R	29410366	.	T	G	514.77	.	AC=1;AF=0.500;AN=2;BaseQRankSum=0.821;ClippingRankSum=0.000;DP=42;ExcessHet=3.0103;FS=0.000;MLEAC=1;MLEAF=0.500;MQ=44.00;MQRankSum=0.000;QD=12.26;ReadPosRankSum=2.600;SOR=0.743	GT:AD:DP:GQ:PL	0/1:27,15:42:99:543,0,1166
3R	29410387	.	G	GA	602.73	.	AC=1;AF=0.500;AN=2;BaseQRankSum=-1.658;ClippingRankSum=0.000;DP=42;ExcessHet=3.0103;FS=0.000;MLEAC=1;MLEAF=0.500;MQ=44.26;MQRankSum=1.261;QD=14.35;ReadPosRankSum=0.564;SOR=0.725	GT:AD:DP:GQ:PL	0/1:25,17:42:99:640,0,1003
3R	29410712	.	T	G	1282.77	.	AC=2;AF=1.00;AN=2;DP=47;ExcessHet=3.0103;FS=0.000;MLEAC=2;MLEAF=1.00;MQ=43.92;QD=27.29;SOR=1.132	GT:AD:DP:GQ:PL	1/1:0,47:47:99:1311,141,0
3R	29410880	.	C	T	361.77	.	AC=1;AF=0.500;AN=2;BaseQRankSum=1.676;ClippingRankSum=0.000;DP=51;ExcessHet=3.0103;FS=0.000;MLEAC=1;MLEAF=0.500;MQ=43.79;MQRankSum=0.313;QD=7.24;ReadPosRankSum=1.631;SOR=0.576	GT:AD:DP:GQ:PL	0/1:30,20:50:99:390,0,647
3R	29411056	.	G	A	251.77	.	AC=1;AF=0.500;AN=2;BaseQRankSum=-0.857;ClippingRankSum=0.000;DP=46;ExcessHet=3.0103;FS=4.847;MLEAC=1;MLEAF=0.500;MQ=43.91;MQRankSum=-1.926;QD=5.47;ReadPosRankSum=0.728;SOR=0.242	GT:AD:DP:GQ:PL	0/1:30,16:46:99:280,0,679
3R	29411250	.	CAA	C	618.73	.	AC=1;AF=0.500;AN=2;BaseQRankSum=-1.454;ClippingRankSum=0.000;DP=70;ExcessHet=3.0103;FS=2.311;MLEAC=1;MLEAF=0.500;MQ=43.90;MQRankSum=-2.218;QD=9.37;ReadPosRankSum=-0.693;SOR=0.940	GT:AD:DP:GQ:PL	0/1:47,19:66:99:656,0,1895
3R	29411259	.	C	T	609.77	.	AC=1;AF=0.500;AN=2;BaseQRankSum=-2.228;ClippingRankSum=0.000;DP=70;ExcessHet=3.0103;FS=2.251;MLEAC=1;MLEAF=0.500;MQ=43.94;MQRankSum=-2.311;QD=8.71;ReadPosRankSum=0.112;SOR=0.995	GT:AD:DP:GQ:PL	0/1:51,19:70:99:638,0,2147
3R	29411281	.	A	G	679.77	.	AC=1;AF=0.500;AN=2;BaseQRankSum=-1.433;ClippingRankSum=0.000;DP=73;ExcessHet=3.0103;FS=0.983;MLEAC=1;MLEAF=0.500;MQ=43.95;MQRankSum=-2.219;QD=9.31;ReadPosRankSum=-0.719;SOR=0.899	GT:AD:DP:GQ:PL	0/1:52,21:73:99:708,0,2152
3R	29411294	.	AG	A	623.73	.	AC=1;AF=0.500;AN=2;BaseQRankSum=0.706;ClippingRankSum=0.000;DP=67;ExcessHet=3.0103;FS=2.273;MLEAC=1;MLEAF=0.500;MQ=43.94;MQRankSum=-2.241;QD=9.31;ReadPosRankSum=-0.640;SOR=0.430	GT:AD:DP:GQ:PL	0/1:48,19:67:99:661,0,2060
3R	29411332	.	G	A	448.77	.	AC=1;AF=0.500;AN=2;BaseQRankSum=-0.751;ClippingRankSum=0.000;DP=60;ExcessHet=3.0103;FS=6.292;MLEAC=1;MLEAF=0.500;MQ=43.87;MQRankSum=-1.165;QD=7.48;ReadPosRankSum=-0.547;SOR=0.917	GT:AD:DP:GQ:PL	0/1:45,15:60:99:477,0,1854
3R	29411351	.	A	T	441.77	.	AC=1;AF=0.500;AN=2;BaseQRankSum=-0.219;ClippingRankSum=0.000;DP=67;ExcessHet=3.0103;FS=4.056;MLEAC=1;MLEAF=0.500;MQ=44.05;MQRankSum=-0.380;QD=6.59;ReadPosRankSum=0.316;SOR=0.553	GT:AD:DP:GQ:PL	0/1:52,15:67:99:470,0,2198
3R	29411363	.	G	A	321.77	.	AC=1;AF=0.500;AN=2;BaseQRankSum=0.494;ClippingRankSum=0.000;DP=62;ExcessHet=3.0103;FS=4.831;MLEAC=1;MLEAF=0.500;MQ=44.05;MQRankSum=-0.510;QD=5.19;ReadPosRankSum=0.927;SOR=0.774	GT:AD:DP:GQ:PL	0/1:50,12:62:99:350,0,2123
3R	29411378	.	G	T	330.77	.	AC=1;AF=0.500;AN=2;BaseQRankSum=0.421;ClippingRankSum=0.000;DP=64;ExcessHet=3.0103;FS=4.579;MLEAC=1;MLEAF=0.500;MQ=44.40;MQRankSum=1.109;QD=5.17;ReadPosRankSum=-0.492;SOR=0.515	GT:AD:DP:GQ:PL	0/1:51,13:64:99:359,0,2054
3R	29411433	.	G	GT	414.73	.	AC=1;AF=0.500;AN=2;BaseQRankSum=0.882;ClippingRankSum=0.000;DP=51;ExcessHet=3.0103;FS=4.735;MLEAC=1;MLEAF=0.500;MQ=45.50;MQRankSum=5.103;QD=8.13;ReadPosRankSum=-0.355;SOR=0.824	GT:AD:DP:GQ:PL	0/1:39,12:51:99:452,0,1565
3R	29411436	.	C	T	444.77	.	AC=1;AF=0.500;AN=2;BaseQRankSum=3.710;ClippingRankSum=0.000;DP=52;ExcessHet=3.0103;FS=2.803;MLEAC=1;MLEAF=0.500;MQ=45.64;MQRankSum=4.410;QD=8.55;ReadPosRankSum=-0.486;SOR=0.592	GT:AD:DP:GQ:PL	0/1:39,13:52:99:473,0,1584
3R	29411445	.	A	T	421.77	.	AC=1;AF=0.500;AN=2;BaseQRankSum=-0.581;ClippingRankSum=0.000;DP=54;ExcessHet=3.0103;FS=1.159;MLEAC=1;MLEAF=0.500;MQ=45.78;MQRankSum=4.699;QD=7.81;ReadPosRankSum=0.030;SOR=0.520	GT:AD:DP:GQ:PL	0/1:40,14:54:99:450,0,1586
3R	29411519	.	A	T	241.77	.	AC=1;AF=0.500;AN=2;BaseQRankSum=-0.679;ClippingRankSum=0.000;DP=60;ExcessHet=3.0103;FS=0.000;MLEAC=1;MLEAF=0.500;MQ=45.07;MQRankSum=3.183;QD=4.03;ReadPosRankSum=1.111;SOR=0.665	GT:AD:DP:GQ:PL	0/1:43,17:60:99:270,0,1010
3R	29411760	.	A	ACACACG	585.73	.	AC=1;AF=0.500;AN=2;BaseQRankSum=0.011;ClippingRankSum=0.000;DP=48;ExcessHet=3.0103;FS=1.184;MLEAC=1;MLEAF=0.500;MQ=45.20;MQRankSum=1.279;QD=12.46;ReadPosRankSum=0.355;SOR=0.456	GT:AD:DP:GQ:PL	0/1:30,17:47:99:623,0,1371
3R	29411766	.	G	A	592.77	.	AC=1;AF=0.500;AN=2;BaseQRankSum=-0.957;ClippingRankSum=0.000;DP=48;ExcessHet=3.0103;FS=1.184;MLEAC=1;MLEAF=0.500;MQ=45.20;MQRankSum=1.279;QD=12.61;ReadPosRankSum=0.399;SOR=0.456	GT:AD:DP:GQ:PL	0/1:30,17:47:99:621,0,1413
3R	29411768	.	G	A	594.77	.	AC=1;AF=0.500;AN=2;BaseQRankSum=-1.238;ClippingRankSum=0.000;DP=46;ExcessHet=3.0103;FS=1.207;MLEAC=1;MLEAF=0.500;MQ=45.25;MQRankSum=1.245;QD=13.22;ReadPosRankSum=-0.094;SOR=0.437	GT:AD:DP:GQ:PL	0/1:28,17:45:99:623,0,1388
3R	29411796	.	A	G	280.77	.	AC=1;AF=0.500;AN=2;BaseQRankSum=0.200;ClippingRankSum=0.000;DP=46;ExcessHet=3.0103;FS=1.164;MLEAC=1;MLEAF=0.500;MQ=44.89;MQRankSum=0.961;QD=6.24;ReadPosRankSum=0.427;SOR=0.518	GT:AD:DP:GQ:PL	0/1:29,16:45:99:309,0,663
3R	29411847	.	C	T	349.77	.	AC=1;AF=0.500;AN=2;BaseQRankSum=0.560;ClippingRankSum=0.000;DP=61;ExcessHet=3.0103;FS=15.615;MLEAC=1;MLEAF=0.500;MQ=44.72;MQRankSum=2.425;QD=5.83;ReadPosRankSum=-0.487;SOR=2.038	GT:AD:DP:GQ:PL	0/1:40,20:60:99:378,0,953
3R	29411985	.	C	CAGTGGGGAAAACTGTGA	367.73	.	AC=1;AF=0.500;AN=2;BaseQRankSum=-0.759;ClippingRankSum=0.000;DP=45;ExcessHet=3.0103;FS=7.526;MLEAC=1;MLEAF=0.500;MQ=43.60;MQRankSum=-4.283;QD=8.17;ReadPosRankSum=-2.845;SOR=1.966	GT:AD:DP:GQ:PL	0/1:33,12:45:99:405,0,2729
3R	29412064	.	AACACAAGGAATACGCCTGCAATACAT	A	343.73	.	AC=1;AF=0.500;AN=2;BaseQRankSum=-1.322;ClippingRankSum=0.000;DP=53;ExcessHet=3.0103;FS=7.004;MLEAC=1;MLEAF=0.500;MQ=43.34;MQRankSum=-5.051;QD=6.74;ReadPosRankSum=-0.724;SOR=1.349	GT:AD:DP:GQ:PL	0/1:39,12:51:99:381,0,3192
3R	29412115	.	G	A	283.77	.	AC=1;AF=0.500;AN=2;BaseQRankSum=2.211;ClippingRankSum=0.000;DP=45;ExcessHet=3.0103;FS=11.509;MLEAC=1;MLEAF=0.500;MQ=43.49;MQRankSum=-4.112;QD=6.31;SOR=2.033	GT:AD:DP:GQ:PL	0/1:36,9:45:99:312,0,1525
3R	29412386	.	A	C	473.77	.	AC=1;AF=0.500;AN=2;BaseQRankSum=-3.019;ClippingRankSum=0.000;DP=54;ExcessHet=3.0103;FS=0.000;MLEAC=1;MLEAF=0.500;MQ=43.61;MQRankSum=-1.810;QD=8.77;ReadPosRankSum=0.284;SOR=0.723	GT:AD:DP:GQ:PL	0/1:28,26:54:99:502,0,592
3R	29412451	.	T	C	353.77	.	AC=1;AF=0.500;AN=2;BaseQRankSum=-3.022;ClippingRankSum=0.000;DP=57;ExcessHet=3.0103;FS=5.656;MLEAC=1;MLEAF=0.500;MQ=43.97;MQRankSum=-1.273;QD=6.21;ReadPosRankSum=0.548;SOR=1.487	GT:AD:DP:GQ:PL	0/1:36,21:57:99:382,0,848
3R	29412666	.	C	A	826.77	.	AC=1;AF=0.500;AN=2;BaseQRankSum=2.245;ClippingRankSum=0.000;DP=62;ExcessHet=3.0103;FS=1.007;MLEAC=1;MLEAF=0.500;MQ=43.97;MQRankSum=-1.280;QD=13.78;ReadPosRankSum=1.222;SOR=0.874	GT:AD:DP:GQ:PL	0/1:38,22:60:99:855,0,1825
3R	29412673	.	A	C	837.77	.	AC=1;AF=0.500;AN=2;BaseQRankSum=1.670;ClippingRankSum=0.000;DP=64;ExcessHet=3.0103;FS=0.000;MLEAC=1;MLEAF=0.500;MQ=43.97;MQRankSum=-1.200;QD=13.30;ReadPosRankSum=-0.402;SOR=0.716	GT:AD:DP:GQ:PL	0/1:38,25:63:99:866,0,1827
3R	29413564	.	CT	C	326.73	.	AC=1;AF=0.500;AN=2;BaseQRankSum=-0.905;ClippingRankSum=0.000;DP=57;ExcessHet=3.0103;FS=5.333;MLEAC=1;MLEAF=0.500;MQ=43.97;MQRankSum=-1.096;QD=5.73;ReadPosRankSum=0.837;SOR=0.719	GT:AD:DP:GQ:PL	0/1:32,25:57:99:364,0,537
3R	29413704	.	A	G	212.77	.	AC=1;AF=0.500;AN=2;BaseQRankSum=-2.688;ClippingRankSum=0.000;DP=41;ExcessHet=3.0103;FS=0.000;MLEAC=1;MLEAF=0.500;MQ=43.60;MQRankSum=0.000;QD=5.46;ReadPosRankSum=-0.169;SOR=0.684	GT:AD:DP:GQ:PL	0/1:26,13:39:99:241,0,629
3R	29413841	.	G	C	362.77	.	AC=1;AF=0.500;AN=2;BaseQRankSum=-1.377;ClippingRankSum=0.000;DP=60;ExcessHet=3.0103;FS=2.228;MLEAC=1;MLEAF=0.500;MQ=43.97;MQRankSum=-1.280;QD=6.05;ReadPosRankSum=-1.320;SOR=0.436	GT:AD:DP:GQ:PL	0/1:38,22:60:99:391,0,834
3R	29413964	.	ACATTCACAAAATGGGCACGAGATGTG	A	565.73	.	AC=1;AF=0.500;AN=2;BaseQRankSum=-1.554;ClippingRankSum=0.000;DP=51;ExcessHet=3.0103;FS=1.128;MLEAC=1;MLEAF=0.500;MQ=43.81;MQRankSum=-3.278;QD=11.09;ReadPosRankSum=-0.731;SOR=0.711	GT:AD:DP:GQ:PL	0/1:34,17:51:99:603,0,7578
3R	29414068	.	A	C	273.77	.	AC=1;AF=0.500;AN=2;BaseQRankSum=0.375;ClippingRankSum=0.000;DP=49;ExcessHet=3.0103;FS=0.000;MLEAC=1;MLEAF=0.500;MQ=43.88;MQRankSum=-2.297;QD=5.59;ReadPosRankSum=-0.065;SOR=0.594	GT:AD:DP:GQ:PL	0/1:31,18:49:99:302,0,709
3R	29414105	.	G	A	357.77	.	AC=1;AF=0.500;AN=2;BaseQRankSum=-0.095;ClippingRankSum=0.000;DP=45;ExcessHet=3.0103;FS=1.137;MLEAC=1;MLEAF=0.500;MQ=43.83;MQRankSum=-2.400;QD=7.95;ReadPosRankSum=-0.854;SOR=0.519	GT:AD:DP:GQ:PL	0/1:26,19:45:99:386,0,586
3R	29414133	.	C	T	473.77	.	AC=1;AF=0.500;AN=2;BaseQRankSum=-0.289;ClippingRankSum=0.000;DP=43;ExcessHet=3.0103;FS=2.790;MLEAC=1;MLEAF=0.500;MQ=43.82;MQRankSum=-2.671;QD=11.02;ReadPosRankSum=0.189;SOR=0.317	GT:AD:DP:GQ:PL	0/1:27,16:43:99:502,0,1036
3R	29414156	.	C	G	499.77	.	AC=1;AF=0.500;AN=2;BaseQRankSum=0.554;ClippingRankSum=0.000;DP=41;ExcessHet=3.0103;FS=0.000;MLEAC=1;MLEAF=0.500;MQ=43.81;MQRankSum=-3.025;QD=12.19;ReadPosRankSum=1.317;SOR=0.836	GT:AD:DP:GQ:PL	0/1:28,13:41:99:528,0,1158
3R	29414161	.	T	C	475.77	.	AC=1;AF=0.500;AN=2;BaseQRankSum=-1.096;ClippingRankSum=0.000;DP=42;ExcessHet=3.0103;FS=1.250;MLEAC=1;MLEAF=0.500;MQ=43.81;MQRankSum=-2.912;QD=11.33;ReadPosRankSum=0.868;SOR=0.976	GT:AD:DP:GQ:PL	0/1:28,14:42:99:504,0,1161
3R	29414164	.	G	A	475.77	.	AC=1;AF=0.500;AN=2;BaseQRankSum=0.212;ClippingRankSum=0.000;DP=42;ExcessHet=3.0103;FS=1.250;MLEAC=1;MLEAF=0.500;MQ=43.81;MQRankSum=-2.912;QD=11.33;ReadPosRankSum=0.761;SOR=0.976	GT:AD:DP:GQ:PL	0/1:28,14:42:99:504,0,1161
3R	29414214	.	T	C	218.77	.	AC=1;AF=0.500;AN=2;BaseQRankSum=-2.212;ClippingRankSum=0.000;DP=44;ExcessHet=3.0103;FS=0.000;MLEAC=1;MLEAF=0.500;MQ=43.87;MQRankSum=-2.438;QD=4.97;ReadPosRankSum=0.315;SOR=0.620	GT:AD:DP:GQ:PL	0/1:29,15:44:99:247,0,675
3R	29414338	.	A	C	333.77	.	AC=1;AF=0.500;AN=2;BaseQRankSum=2.841;ClippingRankSum=0.000;DP=55;ExcessHet=3.0103;FS=8.421;MLEAC=1;MLEAF=0.500;MQ=43.77;MQRankSum=-3.667;QD=6.07;ReadPosRankSum=-0.552;SOR=0.556	GT:AD:DP:GQ:PL	0/1:37,18:55:99:362,0,848
3R	29414390	.	C	T	321.77	.	AC=1;AF=0.500;AN=2;BaseQRankSum=0.404;ClippingRankSum=0.000;DP=56;ExcessHet=3.0103;FS=7.695;MLEAC=1;MLEAF=0.500;MQ=43.74;MQRankSum=-3.563;QD=5.75;ReadPosRankSum=1.065;SOR=0.774	GT:AD:DP:GQ:PL	0/1:37,19:56:99:350,0,852
3R	29414416	.	TAAAA	T	760.73	.	AC=1;AF=0.500;AN=2;BaseQRankSum=-2.389;ClippingRankSum=0.000;DP=61;ExcessHet=3.0103;FS=3.910;MLEAC=1;MLEAF=0.500;MQ=43.58;MQRankSum=-4.341;QD=13.35;ReadPosRankSum=0.235;SOR=0.976	GT:AD:DP:GQ:PL	0/1:35,22:57:99:798,0,1331
3R	29414426	.	G	GATGT	763.73	.	AC=1;AF=0.500;AN=2;BaseQRankSum=-1.277;ClippingRankSum=0.000;DP=55;ExcessHet=3.0103;FS=3.850;MLEAC=1;MLEAF=0.500;MQ=43.54;MQRankSum=-4.462;QD=13.89;ReadPosRankSum=-0.146;SOR=0.982	GT:AD:DP:GQ:PL	0/1:33,22:55:99:801,0,1351
3R	29414430	.	G	A	750.77	.	AC=1;AF=0.500;AN=2;BaseQRankSum=-0.230;ClippingRankSum=0.000;DP=55;ExcessHet=3.0103;FS=3.924;MLEAC=1;MLEAF=0.500;MQ=43.57;MQRankSum=-4.374;QD=13.65;ReadPosRankSum=0.251;SOR=1.169	GT:AD:DP:GQ:PL	0/1:34,21:55:99:779,0,1344
3R	29414463	.	T	G	309.77	.	AC=1;AF=0.500;AN=2;BaseQRankSum=-0.439;ClippingRankSum=0.000;DP=58;ExcessHet=3.0103;FS=2.370;MLEAC=1;MLEAF=0.500;MQ=43.65;MQRankSum=-4.608;QD=5.34;ReadPosRankSum=-0.404;SOR=1.088	GT:AD:DP:GQ:PL	0/1:39,19:58:99:338,0,921
3R	29414516	.	A	ATAGCAACTCCT	524.73	.	AC=1;AF=0.500;AN=2;BaseQRankSum=0.903;ClippingRankSum=0.000;DP=50;ExcessHet=3.0103;FS=4.641;MLEAC=1;MLEAF=0.500;MQ=43.75;MQRankSum=-4.121;QD=10.49;ReadPosRankSum=-3.091;SOR=0.732	GT:AD:DP:GQ:PL	0/1:36,14:50:99:562,0,1449
3R	29414525	.	T	A	465.77	.	AC=1;AF=0.500;AN=2;BaseQRankSum=-0.901;ClippingRankSum=0.000;DP=53;ExcessHet=3.0103;FS=4.433;MLEAC=1;MLEAF=0.500;MQ=43.72;MQRankSum=-4.455;QD=8.79;ReadPosRankSum=-2.871;SOR=0.951	GT:AD:DP:GQ:PL	0/1:38,15:53:99:494,0,1498
3R	29415575	.	A	C	206.77	.	AC=1;AF=0.500;AN=2;BaseQRankSum=1.094;ClippingRankSum=0.000;DP=41;ExcessHet=3.0103;FS=4.862;MLEAC=1;MLEAF=0.500;MQ=43.95;MQRankSum=-1.415;QD=5.04;ReadPosRankSum=0.948;SOR=1.042	GT:AD:DP:GQ:PL	0/1:28,13:41:99:235,0,649
3R	29415690	.	G	T	69.77	.	AC=1;AF=0.500;AN=2;BaseQRankSum=0.301;ClippingRankSum=0.000;DP=43;ExcessHet=3.0103;FS=1.561;MLEAC=1;MLEAF=0.500;MQ=43.93;MQRankSum=0.538;QD=1.62;ReadPosRankSum=0.488;SOR=1.147	GT:AD:DP:GQ:PL	0/1:35,8:43:98:98,0,833
3R	29415739	.	AGC	A	151.73	.	AC=1;AF=0.500;AN=2;BaseQRankSum=-0.973;ClippingRankSum=0.000;DP=41;ExcessHet=3.0103;FS=1.690;MLEAC=1;MLEAF=0.500;MQ=43.68;MQRankSum=0.000;QD=3.89;ReadPosRankSum=-1.208;SOR=1.251	GT:AD:DP:GQ:PL	0/1:32,7:39:99:189,0,1886
3R	29415761	.	C	T	82.77	.	AC=1;AF=0.500;AN=2;BaseQRankSum=-1.747;ClippingRankSum=0.000;DP=42;ExcessHet=3.0103;FS=1.982;MLEAC=1;MLEAF=0.500;MQ=43.69;MQRankSum=0.000;QD=2.30;ReadPosRankSum=0.549;SOR=1.292	GT:AD:DP:GQ:PL	0/1:31,5:36:99:111,0,1936
3R	29415762	.	G	A	85.77	.	AC=1;AF=0.500;AN=2;BaseQRankSum=-1.202;ClippingRankSum=0.000;DP=43;ExcessHet=3.0103;FS=1.953;MLEAC=1;MLEAF=0.500;MQ=43.69;MQRankSum=0.000;QD=2.32;ReadPosRankSum=0.645;SOR=1.222	GT:AD:DP:GQ:PL	0/1:32,5:37:99:114,0,1900
3R	29416319	.	G	T	757.77	.	AC=1;AF=0.500;AN=2;BaseQRankSum=-0.303;ClippingRankSum=0.000;DP=53;ExcessHet=3.0103;FS=3.910;MLEAC=1;MLEAF=0.500;MQ=43.89;MQRankSum=-1.735;QD=14.30;ReadPosRankSum=0.962;SOR=0.839	GT:AD:DP:GQ:PL	0/1:32,21:53:99:786,0,1289
3R	29416323	.	G	A	760.77	.	AC=1;AF=0.500;AN=2;BaseQRankSum=1.886;ClippingRankSum=0.000;DP=52;ExcessHet=3.0103;FS=2.422;MLEAC=1;MLEAF=0.500;MQ=43.89;MQRankSum=-1.707;QD=14.63;ReadPosRankSum=1.124;SOR=0.869	GT:AD:DP:GQ:PL	0/1:31,21:52:99:789,0,1264
3R	29416392	.	T	G	966.77	.	AC=1;AF=0.500;AN=2;BaseQRankSum=2.371;ClippingRankSum=0.000;DP=58;ExcessHet=3.0103;FS=1.022;MLEAC=1;MLEAF=0.500;MQ=43.93;MQRankSum=1.311;QD=16.67;ReadPosRankSum=-0.734;SOR=0.520	GT:AD:DP:GQ:PL	0/1:32,26:58:99:995,0,1331
3R	29416393	.	G	A	966.77	.	AC=1;AF=0.500;AN=2;BaseQRankSum=3.387;ClippingRankSum=0.000;DP=58;ExcessHet=3.0103;FS=1.022;MLEAC=1;MLEAF=0.500;MQ=43.93;MQRankSum=1.311;QD=16.67;ReadPosRankSum=-0.658;SOR=0.520	GT:AD:DP:GQ:PL	0/1:32,26:58:99:995,0,1331
3R	29416563	.	TGTG	T	663.73	.	AC=1;AF=0.500;AN=2;BaseQRankSum=-1.125;ClippingRankSum=0.000;DP=51;ExcessHet=3.0103;FS=8.021;MLEAC=1;MLEAF=0.500;MQ=44.00;MQRankSum=0.000;QD=13.01;ReadPosRankSum=-0.277;SOR=1.567	GT:AD:DP:GQ:PL	0/1:32,19:51:99:701,0,2384
3R	29416567	.	CCA	C	664.73	.	AC=1;AF=0.500;AN=2;BaseQRankSum=-1.648;ClippingRankSum=0.000;DP=51;ExcessHet=3.0103;FS=8.021;MLEAC=1;MLEAF=0.500;MQ=44.00;MQRankSum=0.000;QD=13.03;ReadPosRankSum=0.068;SOR=1.567	GT:AD:DP:GQ:PL	0/1:32,19:51:99:702,0,2384
3R	29416589	.	T	A	691.77	.	AC=1;AF=0.500;AN=2;BaseQRankSum=0.188;ClippingRankSum=0.000;DP=56;ExcessHet=3.0103;FS=0.000;MLEAC=1;MLEAF=0.500;MQ=44.00;MQRankSum=0.000;QD=12.35;ReadPosRankSum=0.103;SOR=0.773	GT:AD:DP:GQ:PL	0/1:36,20:56:99:720,0,1724
3R	29416590	.	T	C	691.77	.	AC=1;AF=0.500;AN=2;BaseQRankSum=-1.476;ClippingRankSum=0.000;DP=57;ExcessHet=3.0103;FS=0.000;MLEAC=1;MLEAF=0.500;MQ=44.00;MQRankSum=0.000;QD=12.14;ReadPosRankSum=0.151;SOR=0.722	GT:AD:DP:GQ:PL	0/1:37,20:57:99:720,0,1724
3R	29416703	.	T	C	359.77	.	AC=1;AF=0.500;AN=2;BaseQRankSum=-1.270;ClippingRankSum=0.000;DP=62;ExcessHet=3.0103;FS=0.000;MLEAC=1;MLEAF=0.500;MQ=43.79;MQRankSum=0.759;QD=5.90;ReadPosRankSum=-0.903;SOR=0.668	GT:AD:DP:GQ:PL	0/1:40,21:61:99:388,0,903
3R	29416750	.	C	T	508.77	.	AC=1;AF=0.500;AN=2;BaseQRankSum=0.103;ClippingRankSum=0.000;DP=62;ExcessHet=3.0103;FS=14.010;MLEAC=1;MLEAF=0.500;MQ=44.00;MQRankSum=0.000;QD=8.21;ReadPosRankSum=-0.462;SOR=0.527	GT:AD:DP:GQ:PL	0/1:35,27:62:99:537,0,769
3R	29416807	.	A	T	545.77	.	AC=1;AF=0.500;AN=2;BaseQRankSum=-1.834;ClippingRankSum=0.000;DP=64;ExcessHet=3.0103;FS=6.834;MLEAC=1;MLEAF=0.500;MQ=44.00;MQRankSum=0.000;QD=8.53;ReadPosRankSum=0.980;SOR=0.245	GT:AD:DP:GQ:PL	0/1:36,28:64:99:574,0,826
3R	29417101	.	G	A	360.77	.	AC=1;AF=0.500;AN=2;BaseQRankSum=1.146;ClippingRankSum=0.000;DP=55;ExcessHet=3.0103;FS=1.092;MLEAC=1;MLEAF=0.500;MQ=44.00;MQRankSum=0.000;QD=6.68;ReadPosRankSum=-0.172;SOR=0.982	GT:AD:DP:GQ:PL	0/1:34,20:54:99:389,0,708
3R	29417181	.	C	T	491.77	.	AC=1;AF=0.500;AN=2;BaseQRankSum=0.904;ClippingRankSum=0.000;DP=61;ExcessHet=3.0103;FS=0.000;MLEAC=1;MLEAF=0.500;MQ=44.00;MQRankSum=0.000;QD=8.20;ReadPosRankSum=1.155;SOR=0.839	GT:AD:DP:GQ:PL	0/1:44,16:60:99:520,0,1925
3R	29417206	.	A	G	660.77	.	AC=1;AF=0.500;AN=2;BaseQRankSum=-1.698;ClippingRankSum=0.000;DP=66;ExcessHet=3.0103;FS=2.176;MLEAC=1;MLEAF=0.500;MQ=44.00;MQRankSum=0.000;QD=10.17;ReadPosRankSum=-1.534;SOR=0.771	GT:AD:DP:GQ:PL	0/1:43,22:65:99:689,0,1861
3R	29417262	.	C	T	378.77	.	AC=1;AF=0.500;AN=2;BaseQRankSum=2.215;ClippingRankSum=0.000;DP=63;ExcessHet=3.0103;FS=0.000;MLEAC=1;MLEAF=0.500;MQ=44.00;MQRankSum=0.000;QD=6.01;ReadPosRankSum=0.383;SOR=0.784	GT:AD:DP:GQ:PL	0/1:42,21:63:99:407,0,891
3R	29417336	.	A	G	681.77	.	AC=1;AF=0.500;AN=2;BaseQRankSum=-1.185;ClippingRankSum=0.000;DP=57;ExcessHet=3.0103;FS=1.040;MLEAC=1;MLEAF=0.500;MQ=44.00;MQRankSum=0.000;QD=11.96;ReadPosRankSum=-1.613;SOR=0.693	GT:AD:DP:GQ:PL	0/1:36,21:57:99:710,0,1561
3R	29417346	.	T	G	739.77	.	AC=1;AF=0.500;AN=2;BaseQRankSum=1.124;ClippingRankSum=0.000;DP=62;ExcessHet=3.0103;FS=0.993;MLEAC=1;MLEAF=0.500;MQ=44.00;MQRankSum=0.000;QD=11.93;ReadPosRankSum=-2.321;SOR=0.512	GT:AD:DP:GQ:PL	0/1:38,24:62:99:768,0,1603
3R	29417395	.	A	T	427.77	.	AC=1;AF=0.500;AN=2;BaseQRankSum=2.150;ClippingRankSum=0.000;DP=68;ExcessHet=3.0103;FS=0.969;MLEAC=1;MLEAF=0.500;MQ=43.79;MQRankSum=1.053;QD=6.38;ReadPosRankSum=1.153;SOR=0.700	GT:AD:DP:GQ:PL	0/1:44,23:67:99:456,0,1025
3R	29417431	.	C	T	284.77	.	AC=1;AF=0.500;AN=2;BaseQRankSum=1.188;ClippingRankSum=0.000;DP=60;ExcessHet=3.0103;FS=0.000;MLEAC=1;MLEAF=0.500;MQ=43.76;MQRankSum=0.984;QD=4.91;ReadPosRankSum=1.591;SOR=0.602	GT:AD:DP:GQ:PL	0/1:40,18:58:99:313,0,841
3R	29417553	.	A	G	368.77	.	AC=1;AF=0.500;AN=2;BaseQRankSum=1.457;ClippingRankSum=0.000;DP=44;ExcessHet=3.0103;FS=8.695;MLEAC=1;MLEAF=0.500;MQ=43.91;MQRankSum=-1.609;QD=8.38;ReadPosRankSum=-0.880;SOR=1.535	GT:AD:DP:GQ:PL	0/1:25,19:44:99:397,0,528
3R	29417578	.	ACC	A	876.73	.	AC=1;AF=0.500;AN=2;BaseQRankSum=0.894;ClippingRankSum=0.000;DP=50;ExcessHet=3.0103;FS=4.001;MLEAC=1;MLEAF=0.500;MQ=43.92;MQRankSum=-1.650;QD=17.53;ReadPosRankSum=-0.281;SOR=1.194	GT:AD:DP:GQ:PL	0/1:29,21:50:99:914,0,1431
3R	29417580	.	C	CTGGGGGAT	876.73	.	AC=1;AF=0.500;AN=2;BaseQRankSum=0.957;ClippingRankSum=0.000;DP=49;ExcessHet=3.0103;FS=2.498;MLEAC=1;MLEAF=0.500;MQ=43.92;MQRankSum=-1.621;QD=17.89;ReadPosRankSum=0.020;SOR=1.230	GT:AD:DP:GQ:PL	0/1:28,21:49:99:914,0,1431
3R	29417582	.	C	G	888.77	.	AC=1;AF=0.500;AN=2;BaseQRankSum=0.250;ClippingRankSum=0.000;DP=53;ExcessHet=3.0103;FS=3.904;MLEAC=1;MLEAF=0.500;MQ=43.93;MQRankSum=-1.604;QD=16.77;ReadPosRankSum=-0.054;SOR=1.108	GT:AD:DP:GQ:PL	0/1:30,23:53:99:917,0,1401
3R	29417877	.	A	G	353.77	.	AC=1;AF=0.500;AN=2;BaseQRankSum=-1.519;ClippingRankSum=0.000;DP=45;ExcessHet=3.0103;FS=4.441;MLEAC=1;MLEAF=0.500;MQ=44.00;MQRankSum=0.000;QD=7.86;ReadPosRankSum=0.635;SOR=0.418	GT:AD:DP:GQ:PL	0/1:26,19:45:99:382,0,585
3R	29417909	.	A	G	405.77	.	AC=1;AF=0.500;AN=2;BaseQRankSum=-0.661;ClippingRankSum=0.000;DP=49;ExcessHet=3.0103;FS=1.101;MLEAC=1;MLEAF=0.500;MQ=44.00;MQRankSum=0.000;QD=8.28;ReadPosRankSum=-2.405;SOR=0.671	GT:AD:DP:GQ:PL	0/1:28,21:49:99:434,0,634
3R	29417942	.	G	A	771.77	.	AC=1;AF=0.500;AN=2;BaseQRankSum=-1.836;ClippingRankSum=0.000;DP=52;ExcessHet=3.0103;FS=0.000;MLEAC=1;MLEAF=0.500;MQ=43.96;MQRankSum=-1.176;QD=14.84;ReadPosRankSum=-1.978;SOR=0.730	GT:AD:DP:GQ:PL	0/1:31,21:52:99:800,0,1633
3R	29417943	.	G	GTACCTGAA	762.73	.	AC=1;AF=0.500;AN=2;BaseQRankSum=-0.879;ClippingRankSum=0.000;DP=51;ExcessHet=3.0103;FS=0.000;MLEAC=1;MLEAF=0.500;MQ=43.96;MQRankSum=-1.205;QD=14.96;ReadPosRankSum=-1.650;SOR=0.634	GT:AD:DP:GQ:PL	0/1:31,20:51:99:800,0,1633
3R	29417956	.	A	C	640.77	.	AC=1;AF=0.500;AN=2;BaseQRankSum=0.461;ClippingRankSum=0.000;DP=46;ExcessHet=3.0103;FS=1.174;MLEAC=1;MLEAF=0.500;MQ=43.96;MQRankSum=-1.203;QD=13.93;ReadPosRankSum=-0.676;SOR=0.815	GT:AD:DP:GQ:PL	0/1:28,18:46:99:669,0,1556
3R	29417981	.	A	T	597.77	.	AC=1;AF=0.500;AN=2;BaseQRankSum=1.269;ClippingRankSum=0.000;DP=43;ExcessHet=3.0103;FS=2.649;MLEAC=1;MLEAF=0.500;MQ=43.95;MQRankSum=-1.131;QD=13.90;ReadPosRankSum=0.049;SOR=0.758	GT:AD:DP:GQ:PL	0/1:25,18:43:99:626,0,1286
3R	29418423	.	A	C	254.77	.	AC=1;AF=0.500;AN=2;BaseQRankSum=0.500;ClippingRankSum=0.000;DP=49;ExcessHet=3.0103;FS=0.000;MLEAC=1;MLEAF=0.500;MQ=44.00;MQRankSum=0.000;QD=5.54;ReadPosRankSum=-0.712;SOR=0.766	GT:AD:DP:GQ:PL	0/1:31,15:46:99:283,0,706
3R	29418671	.	C	A	722.77	.	AC=1;AF=0.500;AN=2;BaseQRankSum=2.352;ClippingRankSum=0.000;DP=61;ExcessHet=3.0103;FS=1.026;MLEAC=1;MLEAF=0.500;MQ=44.00;MQRankSum=0.000;QD=11.85;ReadPosRankSum=-1.803;SOR=0.478	GT:AD:DP:GQ:PL	0/1:39,22:61:99:751,0,1910
3R	29418681	.	T	C	668.77	.	AC=1;AF=0.500;AN=2;BaseQRankSum=-0.530;ClippingRankSum=0.000;DP=57;ExcessHet=3.0103;FS=1.071;MLEAC=1;MLEAF=0.500;MQ=44.00;MQRankSum=0.000;QD=11.73;ReadPosRankSum=-0.060;SOR=0.468	GT:AD:DP:GQ:PL	0/1:37,20:57:99:697,0,1873
3R	29418953	.	G	A	279.77	.	AC=1;AF=0.500;AN=2;BaseQRankSum=0.147;ClippingRankSum=0.000;DP=63;ExcessHet=3.0103;FS=3.945;MLEAC=1;MLEAF=0.500;MQ=43.88;MQRankSum=-3.153;QD=4.59;ReadPosRankSum=1.481;SOR=0.707	GT:AD:DP:GQ:PL	0/1:43,18:61:99:308,0,949
3R	29419141	.	A	C	434.77	.	AC=1;AF=0.500;AN=2;BaseQRankSum=0.986;ClippingRankSum=0.000;DP=61;ExcessHet=3.0103;FS=9.411;MLEAC=1;MLEAF=0.500;MQ=43.73;MQRankSum=-3.720;QD=7.13;ReadPosRankSum=0.688;SOR=0.477	GT:AD:DP:GQ:PL	0/1:37,24:61:99:463,0,803
3R	29419189	.	C	A	581.77	.	AC=1;AF=0.500;AN=2;BaseQRankSum=0.878;ClippingRankSum=0.000;DP=61;ExcessHet=3.0103;FS=30.908;MLEAC=1;MLEAF=0.500;MQ=43.32;MQRankSum=-5.000;QD=9.54;ReadPosRankSum=-3.295;SOR=1.513	GT:AD:DP:GQ:PL	0/1:32,29:61:99:610,0,676
3R	29419209	.	T	G	523.77	.	AC=1;AF=0.500;AN=2;BaseQRankSum=-0.459;ClippingRankSum=0.000;DP=56;ExcessHet=3.0103;FS=25.535;MLEAC=1;MLEAF=0.500;MQ=43.24;MQRankSum=-5.415;QD=9.35;ReadPosRankSum=-3.181;SOR=1.528	GT:AD:DP:GQ:PL	0/1:30,26:56:99:552,0,667
3R	29419224	.	T	C	831.77	.	AC=1;AF=0.500;AN=2;BaseQRankSum=-0.754;ClippingRankSum=0.000;DP=57;ExcessHet=3.0103;FS=25.270;MLEAC=1;MLEAF=0.500;MQ=43.25;MQRankSum=-6.109;QD=14.59;ReadPosRankSum=-0.342;SOR=1.926	GT:AD:DP:GQ:PL	0/1:34,23:57:99:860,0,1392
3R	29419226	.	C	A	873.77	.	AC=1;AF=0.500;AN=2;BaseQRankSum=-1.052;ClippingRankSum=0.000;DP=57;ExcessHet=3.0103;FS=25.270;MLEAC=1;MLEAF=0.500;MQ=43.25;MQRankSum=-6.109;QD=15.33;ReadPosRankSum=-0.236;SOR=1.926	GT:AD:DP:GQ:PL	0/1:34,23:57:99:902,0,1389
3R	29419228	.	A	ACTTGTACGTTGGCAGGT	1117.73	.	AC=1;AF=0.500;AN=2;BaseQRankSum=0.912;ClippingRankSum=0.000;DP=57;ExcessHet=3.0103;FS=25.270;MLEAC=1;MLEAF=0.500;MQ=43.25;MQRankSum=-5.892;QD=19.61;ReadPosRankSum=-0.631;SOR=2.033	GT:AD:DP:GQ:PL	0/1:33,24:57:99:1155,0,1337
3R	29419233	.	A	ATC	1046.73	.	AC=1;AF=0.500;AN=2;BaseQRankSum=-0.141;ClippingRankSum=0.000;DP=64;ExcessHet=3.0103;FS=19.448;MLEAC=1;MLEAF=0.500;MQ=43.33;MQRankSum=-5.404;QD=16.36;ReadPosRankSum=-0.627;SOR=1.263	GT:AD:DP:GQ:PL	0/1:35,29:64:99:1084,0,1355
3R	29419257	.	C	T	632.77	.	AC=1;AF=0.500;AN=2;BaseQRankSum=2.185;ClippingRankSum=0.000;DP=60;ExcessHet=3.0103;FS=23.952;MLEAC=1;MLEAF=0.500;MQ=43.39;MQRankSum=-4.395;QD=10.55;ReadPosRankSum=0.407;SOR=1.334	GT:AD:DP:GQ:PL	0/1:30,30:60:99:661,0,609
3R	29419325	.	C	T	549.77	.	AC=1;AF=0.500;AN=2;BaseQRankSum=3.119;ClippingRankSum=0.000;DP=51;ExcessHet=3.0103;FS=1.107;MLEAC=1;MLEAF=0.500;MQ=43.52;MQRankSum=-0.919;QD=11.00;ReadPosRankSum=-0.672;SOR=1.013	GT:AD:DP:GQ:PL	0/1:24,26:50:99:578,0,488
3R	29419764	.	T	A	361.77	.	AC=1;AF=0.500;AN=2;BaseQRankSum=-2.000;ClippingRankSum=0.000;DP=46;ExcessHet=3.0103;FS=8.705;MLEAC=1;MLEAF=0.500;MQ=43.91;MQRankSum=-0.157;QD=7.86;ReadPosRankSum=-1.062;SOR=0.509	GT:AD:DP:GQ:PL	0/1:26,20:46:99:390,0,619
3R	29419931	.	A	G	387.77	.	AC=1;AF=0.500;AN=2;BaseQRankSum=0.838;ClippingRankSum=0.000;DP=53;ExcessHet=3.0103;FS=0.000;MLEAC=1;MLEAF=0.500;MQ=43.91;MQRankSum=-1.667;QD=7.32;ReadPosRankSum=0.826;SOR=0.776	GT:AD:DP:GQ:PL	0/1:31,22:53:99:416,0,669
3R	29420018	.	G	T	670.77	.	AC=1;AF=0.500;AN=2;BaseQRankSum=1.649;ClippingRankSum=0.000;DP=52;ExcessHet=3.0103;FS=8.417;MLEAC=1;MLEAF=0.500;MQ=43.70;MQRankSum=-3.688;QD=12.90;ReadPosRankSum=0.593;SOR=0.351	GT:AD:DP:GQ:PL	0/1:33,19:52:99:699,0,1564
3R	29420020	.	G	T	670.77	.	AC=1;AF=0.500;AN=2;BaseQRankSum=0.333;ClippingRankSum=0.000;DP=52;ExcessHet=3.0103;FS=8.417;MLEAC=1;MLEAF=0.500;MQ=43.70;MQRankSum=-3.688;QD=12.90;ReadPosRankSum=0.663;SOR=0.351	GT:AD:DP:GQ:PL	0/1:33,19:52:99:699,0,1564
3R	29420106	.	T	C	472.77	.	AC=1;AF=0.500;AN=2;BaseQRankSum=2.389;ClippingRankSum=0.000;DP=43;ExcessHet=3.0103;FS=3.112;MLEAC=1;MLEAF=0.500;MQ=43.16;MQRankSum=-5.385;QD=10.99;ReadPosRankSum=-0.039;SOR=0.244	GT:AD:DP:GQ:PL	0/1:29,14:43:99:501,0,1195
3R	29420109	.	AGCTTTCTTT	A	463.73	.	AC=1;AF=0.500;AN=2;BaseQRankSum=-0.129;ClippingRankSum=0.000;DP=42;ExcessHet=3.0103;FS=3.099;MLEAC=1;MLEAF=0.500;MQ=43.14;MQRankSum=-5.307;QD=11.04;ReadPosRankSum=-0.254;SOR=0.265	GT:AD:DP:GQ:PL	0/1:28,14:42:99:501,0,1195
3R	29420124	.	C	A	475.77	.	AC=1;AF=0.500;AN=2;BaseQRankSum=-1.563;ClippingRankSum=0.000;DP=42;ExcessHet=3.0103;FS=3.099;MLEAC=1;MLEAF=0.500;MQ=43.14;MQRankSum=-5.307;QD=11.33;SOR=0.265	GT:AD:DP:GQ:PL	0/1:28,14:42:99:504,0,1219
3R	29420127	.	A	G	475.77	.	AC=1;AF=0.500;AN=2;BaseQRankSum=-2.067;ClippingRankSum=0.000;DP=42;ExcessHet=3.0103;FS=3.099;MLEAC=1;MLEAF=0.500;MQ=43.14;MQRankSum=-5.307;QD=11.33;SOR=0.265	GT:AD:DP:GQ:PL	0/1:28,14:42:99:504,0,1219
3R	29420129	.	A	T	475.77	.	AC=1;AF=0.500;AN=2;BaseQRankSum=2.348;ClippingRankSum=0.000;DP=39;ExcessHet=3.0103;FS=3.173;MLEAC=1;MLEAF=0.500;MQ=43.07;MQRankSum=-5.361;QD=12.20;ReadPosRankSum=-1.059;SOR=0.257	GT:AD:DP:GQ:PL	0/1:26,13:39:99:504,0,1219
3R	29420147	.	A	AGG	478.73	.	AC=1;AF=0.500;AN=2;BaseQRankSum=1.033;ClippingRankSum=0.000;DP=36;ExcessHet=3.0103;FS=3.069;MLEAC=1;MLEAF=0.500;MQ=42.99;MQRankSum=-5.103;QD=13.30;ReadPosRankSum=-1.846;SOR=0.560	GT:AD:DP:GQ:PL	0/1:23,13:36:99:516,0,1051
3R	29420152	.	GCCCTAAGCCCCAACTGACCAGCACTCTCC	G	475.73	.	AC=1;AF=0.500;AN=2;BaseQRankSum=-1.113;ClippingRankSum=0.000;DP=39;ExcessHet=3.0103;FS=4.720;MLEAC=1;MLEAF=0.500;MQ=43.07;MQRankSum=-5.065;QD=12.20;ReadPosRankSum=-1.348;SOR=0.754	GT:AD:DP:GQ:PL	0/1:25,14:39:99:513,0,1093
3R	29420192	.	T	G	464.77	.	AC=1;AF=0.500;AN=2;BaseQRankSum=-2.301;ClippingRankSum=0.000;DP=33;ExcessHet=3.0103;FS=1.377;MLEAC=1;MLEAF=0.500;MQ=42.96;MQRankSum=-4.243;QD=14.08;ReadPosRankSum=-1.041;SOR=0.908	GT:AD:DP:GQ:PL	0/1:19,14:33:99:493,0,818
3R	29420193	.	G	A	464.77	.	AC=1;AF=0.500;AN=2;BaseQRankSum=-0.383;ClippingRankSum=0.000;DP=33;ExcessHet=3.0103;FS=1.377;MLEAC=1;MLEAF=0.500;MQ=42.96;MQRankSum=-4.243;QD=14.08;ReadPosRankSum=-1.042;SOR=0.908	GT:AD:DP:GQ:PL	0/1:19,14:33:99:493,0,818
3R	29420199	.	T	G	427.77	.	AC=1;AF=0.500;AN=2;BaseQRankSum=-0.569;ClippingRankSum=0.000;DP=28;ExcessHet=3.0103;FS=0.000;MLEAC=1;MLEAF=0.500;MQ=42.95;MQRankSum=-3.704;QD=15.28;ReadPosRankSum=-1.123;SOR=0.495	GT:AD:DP:GQ:PL	0/1:16,12:28:99:456,0,721
3R	29420247	.	T	C	192.77	.	AC=1;AF=0.500;AN=2;BaseQRankSum=-1.259;ClippingRankSum=0.000;DP=27;ExcessHet=3.0103;FS=1.527;MLEAC=1;MLEAF=0.500;MQ=43.40;MQRankSum=-1.968;QD=7.14;ReadPosRankSum=-0.642;SOR=0.694	GT:AD:DP:GQ:PL	0/1:16,11:27:99:221,0,363
3R	29420491	.	A	T	567.77	.	AC=1;AF=0.500;AN=2;BaseQRankSum=3.599;ClippingRankSum=0.000;DP=57;ExcessHet=3.0103;FS=0.000;MLEAC=1;MLEAF=0.500;MQ=43.51;MQRankSum=-0.149;QD=10.14;ReadPosRankSum=0.223;SOR=0.582	GT:AD:DP:GQ:PL	0/1:39,17:56:99:596,0,1922
3R	29420492	.	G	T	567.77	.	AC=1;AF=0.500;AN=2;BaseQRankSum=2.220;ClippingRankSum=0.000;DP=57;ExcessHet=3.0103;FS=0.000;MLEAC=1;MLEAF=0.500;MQ=43.51;MQRankSum=-0.149;QD=10.14;ReadPosRankSum=0.389;SOR=0.582	GT:AD:DP:GQ:PL	0/1:39,17:56:99:596,0,1922
3R	29420738	.	C	T	688.77	.	AC=1;AF=0.500;AN=2;BaseQRankSum=-1.007;ClippingRankSum=0.000;DP=58;ExcessHet=3.0103;FS=18.963;MLEAC=1;MLEAF=0.500;MQ=43.90;MQRankSum=0.127;QD=11.88;ReadPosRankSum=1.069;SOR=0.945	GT:AD:DP:GQ:PL	0/1:37,21:58:99:717,0,1708
3R	29420762	.	T	C	723.77	.	AC=1;AF=0.500;AN=2;BaseQRankSum=0.313;ClippingRankSum=0.000;DP=59;ExcessHet=3.0103;FS=18.479;MLEAC=1;MLEAF=0.500;MQ=43.90;MQRankSum=0.165;QD=12.27;ReadPosRankSum=-0.437;SOR=1.447	GT:AD:DP:GQ:PL	0/1:37,22:59:99:752,0,1718
3R	29421428	.	A	AAT	443.73	.	AC=1;AF=0.500;AN=2;BaseQRankSum=-0.684;ClippingRankSum=0.000;DP=42;ExcessHet=3.0103;FS=1.260;MLEAC=1;MLEAF=0.500;MQ=43.67;MQRankSum=-4.256;QD=10.57;ReadPosRankSum=0.112;SOR=0.927	GT:AD:DP:GQ:PL	0/1:29,13:42:99:481,0,1688
3R	29421429	.	G	T	452.77	.	AC=1;AF=0.500;AN=2;BaseQRankSum=1.855;ClippingRankSum=0.000;DP=42;ExcessHet=3.0103;FS=1.260;MLEAC=1;MLEAF=0.500;MQ=43.63;MQRankSum=-4.619;QD=10.78;ReadPosRankSum=0.168;SOR=0.927	GT:AD:DP:GQ:PL	0/1:29,13:42:99:481,0,1688
3R	29421437	.	C	G	385.77	.	AC=1;AF=0.500;AN=2;BaseQRankSum=-0.492;ClippingRankSum=0.000;DP=42;ExcessHet=3.0103;FS=1.361;MLEAC=1;MLEAF=0.500;MQ=43.63;MQRankSum=-4.891;QD=9.18;ReadPosRankSum=1.074;SOR=1.085	GT:AD:DP:GQ:PL	0/1:30,12:42:99:414,0,1763
3R	29421438	.	G	A	385.77	.	AC=1;AF=0.500;AN=2;BaseQRankSum=0.043;ClippingRankSum=0.000;DP=42;ExcessHet=3.0103;FS=1.361;MLEAC=1;MLEAF=0.500;MQ=43.63;MQRankSum=-4.891;QD=9.18;ReadPosRankSum=1.060;SOR=1.085	GT:AD:DP:GQ:PL	0/1:30,12:42:99:414,0,1763
3R	29421505	.	T	C	724.77	.	AC=1;AF=0.500;AN=2;BaseQRankSum=1.735;ClippingRankSum=0.000;DP=47;ExcessHet=3.0103;FS=0.000;MLEAC=1;MLEAF=0.500;MQ=43.35;MQRankSum=-4.474;QD=15.42;ReadPosRankSum=-1.480;SOR=0.713	GT:AD:DP:GQ:PL	0/1:27,20:47:99:753,0,1165
3R	29421508	.	G	A	724.77	.	AC=1;AF=0.500;AN=2;BaseQRankSum=0.860;ClippingRankSum=0.000;DP=48;ExcessHet=3.0103;FS=0.000;MLEAC=1;MLEAF=0.500;MQ=43.37;MQRankSum=-4.549;QD=15.10;ReadPosRankSum=-1.079;SOR=0.798	GT:AD:DP:GQ:PL	0/1:28,20:48:99:753,0,1169
3R	29421516	.	T	G	714.77	.	AC=1;AF=0.500;AN=2;BaseQRankSum=-1.511;ClippingRankSum=0.000;DP=48;ExcessHet=3.0103;FS=2.553;MLEAC=1;MLEAF=0.500;MQ=43.37;MQRankSum=-4.549;QD=14.89;ReadPosRankSum=-0.817;SOR=1.207	GT:AD:DP:GQ:PL	0/1:28,20:48:99:743,0,1121
3R	29421530	.	T	G	710.77	.	AC=1;AF=0.500;AN=2;BaseQRankSum=-1.164;ClippingRankSum=0.000;DP=48;ExcessHet=3.0103;FS=1.129;MLEAC=1;MLEAF=0.500;MQ=43.41;MQRankSum=-4.281;QD=14.81;ReadPosRankSum=0.565;SOR=0.955	GT:AD:DP:GQ:PL	0/1:28,20:48:99:739,0,1204
3R	29421537	.	G	GAA	792.73	.	AC=1;AF=0.500;AN=2;BaseQRankSum=1.517;ClippingRankSum=0.000;DP=47;ExcessHet=3.0103;FS=0.000;MLEAC=1;MLEAF=0.500;MQ=43.40;MQRankSum=-4.209;QD=16.87;ReadPosRankSum=1.174;SOR=0.866	GT:AD:DP:GQ:PL	0/1:27,20:47:99:830,0,1324
3R	29421539	.	A	T	804.77	.	AC=1;AF=0.500;AN=2;BaseQRankSum=2.258;ClippingRankSum=0.000;DP=51;ExcessHet=3.0103;FS=0.000;MLEAC=1;MLEAF=0.500;MQ=43.37;MQRankSum=-4.605;QD=15.78;ReadPosRankSum=1.075;SOR=0.846	GT:AD:DP:GQ:PL	0/1:29,22:51:99:833,0,1300
3R	29421543	.	C	T	835.77	.	AC=1;AF=0.500;AN=2;BaseQRankSum=1.417;ClippingRankSum=0.000;DP=51;ExcessHet=3.0103;FS=0.000;MLEAC=1;MLEAF=0.500;MQ=43.37;MQRankSum=-4.605;QD=16.39;ReadPosRankSum=1.504;SOR=0.846	GT:AD:DP:GQ:PL	0/1:29,22:51:99:864,0,1255
3R	29421545	.	C	T	835.77	.	AC=1;AF=0.500;AN=2;BaseQRankSum=0.290;ClippingRankSum=0.000;DP=51;ExcessHet=3.0103;FS=0.000;MLEAC=1;MLEAF=0.500;MQ=43.37;MQRankSum=-4.406;QD=16.39;ReadPosRankSum=1.061;SOR=0.840	GT:AD:DP:GQ:PL	0/1:28,23:51:99:864,0,1255
3R	29421556	.	C	T	443.77	.	AC=1;AF=0.500;AN=2;BaseQRankSum=-2.506;ClippingRankSum=0.000;DP=51;ExcessHet=3.0103;FS=0.000;MLEAC=1;MLEAF=0.500;MQ=43.40;MQRankSum=-4.163;QD=8.70;ReadPosRankSum=1.534;SOR=0.562	GT:AD:DP:GQ:PL	0/1:28,23:51:99:472,0,625
3R	29421596	.	T	C	538.77	.	AC=1;AF=0.500;AN=2;BaseQRankSum=1.699;ClippingRankSum=0.000;DP=57;ExcessHet=3.0103;FS=0.000;MLEAC=1;MLEAF=0.500;MQ=43.47;MQRankSum=-4.044;QD=9.45;ReadPosRankSum=0.321;SOR=0.577	GT:AD:DP:GQ:PL	0/1:31,26:57:99:567,0,688
3R	29421625	.	C	T	593.77	.	AC=1;AF=0.500;AN=2;BaseQRankSum=-0.697;ClippingRankSum=0.000;DP=61;ExcessHet=3.0103;FS=2.149;MLEAC=1;MLEAF=0.500;MQ=43.38;MQRankSum=-4.101;QD=9.73;ReadPosRankSum=-1.488;SOR=0.448	GT:AD:DP:GQ:PL	0/1:32,29:61:99:622,0,721
3R	29421642	.	T	TTCTCCAA	987.73	.	AC=1;AF=0.500;AN=2;BaseQRankSum=-2.873;ClippingRankSum=0.000;DP=64;ExcessHet=3.0103;FS=1.004;MLEAC=1;MLEAF=0.500;MQ=43.79;MQRankSum=-2.845;QD=17.33;ReadPosRankSum=-0.634;SOR=0.544	GT:AD:DP:GQ:PL	0/1:31,26:57:99:1025,0,1247
3R	29421873	.	T	C	129.77	.	AC=1;AF=0.500;AN=2;BaseQRankSum=-0.033;ClippingRankSum=0.000;DP=40;ExcessHet=3.0103;FS=1.392;MLEAC=1;MLEAF=0.500;MQ=43.95;MQRankSum=-1.644;QD=3.33;ReadPosRankSum=2.024;SOR=1.002	GT:AD:DP:GQ:PL	0/1:29,10:39:99:158,0,687
3R	29422162	.	A	T	294.77	.	AC=1;AF=0.500;AN=2;BaseQRankSum=0.695;ClippingRankSum=0.000;DP=44;ExcessHet=3.0103;FS=1.194;MLEAC=1;MLEAF=0.500;MQ=43.91;MQRankSum=-0.272;QD=6.86;ReadPosRankSum=-1.081;SOR=0.686	GT:AD:DP:GQ:PL	0/1:26,17:43:99:323,0,599
3R	29422371	.	G	GCAAA	910.73	.	AC=1;AF=0.500;AN=2;BaseQRankSum=-0.662;ClippingRankSum=0.000;DP=47;ExcessHet=3.0103;FS=0.000;MLEAC=1;MLEAF=0.500;MQ=44.19;MQRankSum=0.067;QD=19.80;ReadPosRankSum=-1.501;SOR=0.786	GT:AD:DP:GQ:PL	0/1:21,25:46:99:948,0,933
3R	29422436	.	G	GCAGATA	533.73	.	AC=1;AF=0.500;AN=2;BaseQRankSum=-0.040;ClippingRankSum=0.000;DP=47;ExcessHet=3.0103;FS=2.793;MLEAC=1;MLEAF=0.500;MQ=42.74;MQRankSum=-1.745;QD=12.41;ReadPosRankSum=-1.236;SOR=1.032	GT:AD:DP:GQ:PL	0/1:28,15:43:99:571,0,1313
3R	29422470	.	C	T	324.77	.	AC=1;AF=0.500;AN=2;BaseQRankSum=0.125;ClippingRankSum=0.000;DP=47;ExcessHet=3.0103;FS=2.606;MLEAC=1;MLEAF=0.500;MQ=43.15;MQRankSum=-1.560;QD=6.91;ReadPosRankSum=-0.668;SOR=1.141	GT:AD:DP:GQ:PL	0/1:29,18:47:99:353,0,670
3R	29422672	.	A	T	651.77	.	AC=1;AF=0.500;AN=2;BaseQRankSum=0.343;ClippingRankSum=0.000;DP=63;ExcessHet=3.0103;FS=0.000;MLEAC=1;MLEAF=0.500;MQ=43.59;MQRankSum=-2.033;QD=10.51;ReadPosRankSum=-1.162;SOR=0.579	GT:AD:DP:GQ:PL	0/1:31,31:62:99:680,0,671
3R	29422721	.	C	G	434.77	.	AC=1;AF=0.500;AN=2;BaseQRankSum=1.615;ClippingRankSum=0.000;DP=63;ExcessHet=3.0103;FS=0.985;MLEAC=1;MLEAF=0.500;MQ=43.57;MQRankSum=-1.422;QD=6.90;ReadPosRankSum=0.281;SOR=0.941	GT:AD:DP:GQ:PL	0/1:38,25:63:99:463,0,828
3R	29422754	.	C	T	287.77	.	AC=1;AF=0.500;AN=2;BaseQRankSum=4.300;ClippingRankSum=0.000;DP=53;ExcessHet=3.0103;FS=4.124;MLEAC=1;MLEAF=0.500;MQ=43.89;MQRankSum=-0.024;QD=5.43;ReadPosRankSum=-0.019;SOR=0.935	GT:AD:DP:GQ:PL	0/1:36,17:53:99:316,0,796
3R	29422823	.	TTA	T	515.73	.	AC=1;AF=0.500;AN=2;BaseQRankSum=0.846;ClippingRankSum=0.000;DP=55;ExcessHet=3.0103;FS=2.431;MLEAC=1;MLEAF=0.500;MQ=43.93;MQRankSum=1.064;QD=9.38;ReadPosRankSum=1.133;SOR=1.144	GT:AD:DP:GQ:PL	0/1:36,19:55:99:553,0,1270
3R	29422876	.	C	T	366.77	.	AC=1;AF=0.500;AN=2;BaseQRankSum=-1.067;ClippingRankSum=0.000;DP=43;ExcessHet=3.0103;FS=4.325;MLEAC=1;MLEAF=0.500;MQ=44.00;MQRankSum=0.000;QD=8.53;ReadPosRankSum=0.772;SOR=1.371	GT:AD:DP:GQ:PL	0/1:24,19:43:99:395,0,532
3R	29422969	.	A	G	418.77	.	AC=1;AF=0.500;AN=2;BaseQRankSum=0.830;ClippingRankSum=0.000;DP=48;ExcessHet=3.0103;FS=6.121;MLEAC=1;MLEAF=0.500;MQ=43.96;MQRankSum=-1.092;QD=8.72;ReadPosRankSum=1.421;SOR=1.071	GT:AD:DP:GQ:PL	0/1:27,21:48:99:447,0,621
3R	29423186	.	C	T	490.77	.	AC=1;AF=0.500;AN=2;BaseQRankSum=1.368;ClippingRankSum=0.000;DP=43;ExcessHet=3.0103;FS=2.649;MLEAC=1;MLEAF=0.500;MQ=44.00;MQRankSum=0.000;QD=11.41;ReadPosRankSum=0.064;SOR=0.654	GT:AD:DP:GQ:PL	0/1:19,24:43:99:519,0,390
3R	29423357	.	T	C	871.77	.	AC=1;AF=0.500;AN=2;BaseQRankSum=1.589;ClippingRankSum=0.000;DP=54;ExcessHet=3.0103;FS=1.192;MLEAC=1;MLEAF=0.500;MQ=44.00;MQRankSum=0.000;QD=16.14;ReadPosRankSum=0.684;SOR=0.473	GT:AD:DP:GQ:PL	0/1:14,40:54:99:900,0,156
3R	29423388	.	A	C	1596.77	.	AC=1;AF=0.500;AN=2;BaseQRankSum=1.579;ClippingRankSum=0.000;DP=54;ExcessHet=3.0103;FS=4.534;MLEAC=1;MLEAF=0.500;MQ=43.96;MQRankSum=-0.549;QD=29.57;ReadPosRankSum=0.533;SOR=0.602	GT:AD:DP:GQ:PL	0/1:14,40:54:99:1625,0,530
3R	29423392	.	A	G	1590.77	.	AC=1;AF=0.500;AN=2;BaseQRankSum=-0.506;ClippingRankSum=0.000;DP=54;ExcessHet=3.0103;FS=9.082;MLEAC=1;MLEAF=0.500;MQ=43.96;MQRankSum=-0.549;QD=29.46;ReadPosRankSum=0.513;SOR=0.514	GT:AD:DP:GQ:PL	0/1:14,40:54:99:1619,0,579
3R	29423393	.	AAT	A	1584.73	.	AC=1;AF=0.500;AN=2;BaseQRankSum=1.268;ClippingRankSum=0.000;DP=55;ExcessHet=3.0103;FS=11.215;MLEAC=1;MLEAF=0.500;MQ=43.96;MQRankSum=-0.572;QD=28.81;ReadPosRankSum=0.543;SOR=0.494	GT:AD:DP:GQ:PL	0/1:15,40:55:99:1622,0,555
3R	29423447	.	G	A	674.77	.	AC=1;AF=0.500;AN=2;BaseQRankSum=-0.502;ClippingRankSum=0.000;DP=44;ExcessHet=3.0103;FS=7.050;MLEAC=1;MLEAF=0.500;MQ=43.66;MQRankSum=0.628;QD=15.34;ReadPosRankSum=-1.601;SOR=0.915	GT:AD:DP:GQ:PL	0/1:14,30:44:99:703,0,228
3R	29423557	.	G	GC	453.73	.	AC=1;AF=0.500;AN=2;BaseQRankSum=-1.739;ClippingRankSum=0.000;DP=48;ExcessHet=3.0103;FS=0.000;MLEAC=1;MLEAF=0.500;MQ=43.96;MQRankSum=0.709;QD=9.86;ReadPosRankSum=-0.346;SOR=0.708	GT:AD:DP:GQ:PL	0/1:32,14:46:99:491,0,1517
3R	29423564	.	C	T	486.77	.	AC=1;AF=0.500;AN=2;BaseQRankSum=0.938;ClippingRankSum=0.000;DP=48;ExcessHet=3.0103;FS=1.170;MLEAC=1;MLEAF=0.500;MQ=43.96;MQRankSum=0.719;QD=10.14;ReadPosRankSum=-0.289;SOR=0.895	GT:AD:DP:GQ:PL	0/1:33,15:48:99:515,0,1538
3R	29423692	.	A	G	742.77	.	AC=1;AF=0.500;AN=2;BaseQRankSum=-0.385;ClippingRankSum=0.000;DP=44;ExcessHet=3.0103;FS=0.000;MLEAC=1;MLEAF=0.500;MQ=43.96;MQRankSum=1.898;QD=16.88;ReadPosRankSum=-0.122;SOR=0.811	GT:AD:DP:GQ:PL	0/1:10,34:44:99:771,0,147
3R	29423699	.	G	C	1864.77	.	AC=2;AF=1.00;AN=2;DP=48;ExcessHet=3.0103;FS=0.000;MLEAC=2;MLEAF=1.00;MQ=43.92;QD=29.90;SOR=0.963	GT:AD:DP:GQ:PL	1/1:0,48:48:99:1893,150,0
3R	29423746	.	A	T	1205.77	.	AC=2;AF=1.00;AN=2;DP=46;ExcessHet=3.0103;FS=0.000;MLEAC=2;MLEAF=1.00;MQ=43.59;QD=26.21;SOR=1.203	GT:AD:DP:GQ:PL	1/1:0,46:46:99:1234,137,0
3R	29423835	.	C	G	202.77	.	AC=1;AF=0.500;AN=2;BaseQRankSum=-0.931;ClippingRankSum=0.000;DP=41;ExcessHet=3.0103;FS=4.933;MLEAC=1;MLEAF=0.500;MQ=43.86;MQRankSum=1.310;QD=4.95;ReadPosRankSum=0.649;SOR=1.652	GT:AD:DP:GQ:PL	0/1:27,14:41:99:231,0,558
3R	29423879	.	A	C	1073.77	.	AC=2;AF=1.00;AN=2;DP=40;ExcessHet=3.0103;FS=0.000;MLEAC=2;MLEAF=1.00;MQ=43.90;QD=26.84;SOR=0.902	GT:AD:DP:GQ:PL	1/1:0,40:40:99:1102,120,0
3R	29423896	.	ATTTT	A	1577.73	.	AC=2;AF=1.00;AN=2;DP=43;ExcessHet=3.0103;FS=0.000;MLEAC=2;MLEAF=1.00;MQ=43.91;QD=32.93;SOR=0.914	GT:AD:DP:GQ:PL	1/1:0,38:38:99:1615,113,0
3R	29423926	.	T	A	2072.77	.	AC=2;AF=1.00;AN=2;DP=47;ExcessHet=3.0103;FS=0.000;MLEAC=2;MLEAF=1.00;MQ=44.15;QD=33.20;SOR=1.022	GT:AD:DP:GQ:PL	1/1:0,47:47:99:2101,144,0
3R	29423934	.	A	G	676.77	.	AC=1;AF=0.500;AN=2;BaseQRankSum=-2.190;ClippingRankSum=0.000;DP=52;ExcessHet=3.0103;FS=4.210;MLEAC=1;MLEAF=0.500;MQ=44.14;MQRankSum=0.809;QD=13.01;ReadPosRankSum=0.481;SOR=0.255	GT:AD:DP:GQ:PL	0/1:18,34:52:99:705,0,328
3R	29423944	.	T	C	2232.77	.	AC=2;AF=1.00;AN=2;DP=50;ExcessHet=3.0103;FS=0.000;MLEAC=2;MLEAF=1.00;MQ=44.14;QD=35.17;SOR=1.051	GT:AD:DP:GQ:PL	1/1:0,50:50:99:2261,159,0
3R	29423986	.	A	C	245.77	.	AC=1;AF=0.500;AN=2;BaseQRankSum=-1.294;ClippingRankSum=0.000;DP=48;ExcessHet=3.0103;FS=6.534;MLEAC=1;MLEAF=0.500;MQ=43.96;MQRankSum=-1.370;QD=5.12;ReadPosRankSum=0.906;SOR=1.085	GT:AD:DP:GQ:PL	0/1:32,16:48:99:274,0,704
3R	29424130	.	T	A	800.77	.	AC=1;AF=0.500;AN=2;BaseQRankSum=-3.476;ClippingRankSum=0.000;DP=55;ExcessHet=3.0103;FS=4.097;MLEAC=1;MLEAF=0.500;MQ=43.89;MQRankSum=2.553;QD=14.56;ReadPosRankSum=-0.633;SOR=1.006	GT:AD:DP:GQ:PL	0/1:18,37:55:99:829,0,339
3R	29424163	.	C	T	2287.77	.	AC=2;AF=1.00;AN=2;DP=52;ExcessHet=3.0103;FS=0.000;MLEAC=2;MLEAF=1.00;MQ=43.89;QD=34.83;SOR=0.941	GT:AD:DP:GQ:PL	1/1:0,52:52:99:2316,157,0
3R	29424165	.	A	C	2287.77	.	AC=2;AF=1.00;AN=2;DP=52;ExcessHet=3.0103;FS=0.000;MLEAC=2;MLEAF=1.00;MQ=43.89;QD=30.91;SOR=0.941	GT:AD:DP:GQ:PL	1/1:0,52:52:99:2316,157,0
3R	29424280	.	T	G	758.77	.	AC=1;AF=0.500;AN=2;BaseQRankSum=-2.080;ClippingRankSum=0.000;DP=50;ExcessHet=3.0103;FS=6.973;MLEAC=1;MLEAF=0.500;MQ=43.65;MQRankSum=4.856;QD=15.49;ReadPosRankSum=-0.033;SOR=1.390	GT:AD:DP:GQ:PL	0/1:14,35:49:99:787,0,558
3R	29424281	.	T	TGTTTGCCCGCAACCC	486.73	.	AC=1;AF=0.500;AN=2;BaseQRankSum=0.205;ClippingRankSum=0.000;DP=50;ExcessHet=3.0103;FS=4.940;MLEAC=1;MLEAF=0.500;MQ=43.65;MQRankSum=-5.013;QD=10.14;ReadPosRankSum=0.441;SOR=0.470	GT:AD:DP:GQ:PL	0/1:35,13:48:99:524,0,1425
3R	29424335	.	C	T	1335.77	.	AC=2;AF=1.00;AN=2;DP=50;ExcessHet=3.0103;FS=0.000;MLEAC=2;MLEAF=1.00;MQ=43.69;QD=26.72;SOR=0.773	GT:AD:DP:GQ:PL	1/1:0,50:50:99:1364,150,0
3R	29424360	.	A	T	1265.77	.	AC=2;AF=1.00;AN=2;DP=47;ExcessHet=3.0103;FS=0.000;MLEAC=2;MLEAF=1.00;MQ=43.88;QD=26.93;SOR=0.735	GT:AD:DP:GQ:PL	1/1:0,47:47:99:1294,141,0
3R	29424386	.	T	G	588.77	.	AC=1;AF=0.500;AN=2;BaseQRankSum=1.529;ClippingRankSum=0.000;DP=44;ExcessHet=3.0103;FS=6.422;MLEAC=1;MLEAF=0.500;MQ=43.80;MQRankSum=-1.451;QD=13.38;ReadPosRankSum=1.893;SOR=1.281	GT:AD:DP:GQ:PL	0/1:27,17:44:99:617,0,1000
3R	29424396	.	A	T	565.77	.	AC=1;AF=0.500;AN=2;BaseQRankSum=-1.103;ClippingRankSum=0.000;DP=41;ExcessHet=3.0103;FS=2.820;MLEAC=1;MLEAF=0.500;MQ=43.83;MQRankSum=-0.918;QD=13.80;ReadPosRankSum=1.978;SOR=1.203	GT:AD:DP:GQ:PL	0/1:25,16:41:99:594,0,980
3R	29424420	.	A	T	730.77	.	AC=1;AF=0.500;AN=2;BaseQRankSum=1.295;ClippingRankSum=0.000;DP=46;ExcessHet=3.0103;FS=0.000;MLEAC=1;MLEAF=0.500;MQ=43.72;MQRankSum=-1.119;QD=15.89;ReadPosRankSum=0.067;SOR=0.776	GT:AD:DP:GQ:PL	0/1:26,20:46:99:759,0,1067
3R	29424421	.	T	C	730.77	.	AC=1;AF=0.500;AN=2;BaseQRankSum=0.589;ClippingRankSum=0.000;DP=46;ExcessHet=3.0103;FS=0.000;MLEAC=1;MLEAF=0.500;MQ=43.72;MQRankSum=-1.119;QD=15.89;ReadPosRankSum=0.000;SOR=0.776	GT:AD:DP:GQ:PL	0/1:26,20:46:99:759,0,1067
3R	29424424	.	A	T	730.77	.	AC=1;AF=0.500;AN=2;BaseQRankSum=0.251;ClippingRankSum=0.000;DP=47;ExcessHet=3.0103;FS=0.000;MLEAC=1;MLEAF=0.500;MQ=43.73;MQRankSum=-1.171;QD=15.55;ReadPosRankSum=-0.086;SOR=0.713	GT:AD:DP:GQ:PL	0/1:27,20:47:99:759,0,1067
3R	29424428	.	C	T	688.77	.	AC=1;AF=0.500;AN=2;BaseQRankSum=2.312;ClippingRankSum=0.000;DP=45;ExcessHet=3.0103;FS=0.000;MLEAC=1;MLEAF=0.500;MQ=43.72;MQRankSum=-1.316;QD=15.31;ReadPosRankSum=0.440;SOR=0.752	GT:AD:DP:GQ:PL	0/1:27,18:45:99:717,0,1070
3R	29424474	.	T	C	654.77	.	AC=1;AF=0.500;AN=2;BaseQRankSum=-1.488;ClippingRankSum=0.000;DP=48;ExcessHet=3.0103;FS=0.000;MLEAC=1;MLEAF=0.500;MQ=43.78;MQRankSum=1.160;QD=13.64;ReadPosRankSum=0.605;SOR=0.649	GT:AD:DP:GQ:PL	0/1:17,31:48:99:683,0,326
3R	29424628	.	CTCCTTGGCTCCTCGGA	C	1090.73	.	AC=1;AF=0.500;AN=2;BaseQRankSum=1.968;ClippingRankSum=0.000;DP=54;ExcessHet=3.0103;FS=5.572;MLEAC=1;MLEAF=0.500;MQ=43.66;MQRankSum=-1.522;QD=20.58;ReadPosRankSum=-1.389;SOR=1.176	GT:AD:DP:GQ:PL	0/1:24,29:53:99:1128,0,899
3R	29424656	.	TAC	T	1815.73	.	AC=2;AF=1.00;AN=2;DP=49;ExcessHet=3.0103;FS=0.000;MLEAC=2;MLEAF=1.00;MQ=43.58;QD=30.97;SOR=0.780	GT:AD:DP:GQ:PL	1/1:0,46:46:99:1853,139,0
3R	29424942	.	A	G	665.77	.	AC=1;AF=0.500;AN=2;BaseQRankSum=1.002;ClippingRankSum=0.000;DP=47;ExcessHet=3.0103;FS=0.000;MLEAC=1;MLEAF=0.500;MQ=43.63;MQRankSum=-2.182;QD=14.17;ReadPosRankSum=-0.448;SOR=0.756	GT:AD:DP:GQ:PL	0/1:16,31:47:99:694,0,296
3R	29425058	.	T	C	570.77	.	AC=1;AF=0.500;AN=2;BaseQRankSum=0.979;ClippingRankSum=0.000;DP=40;ExcessHet=3.0103;FS=4.197;MLEAC=1;MLEAF=0.500;MQ=43.68;MQRankSum=-1.646;QD=14.64;ReadPosRankSum=0.582;SOR=1.751	GT:AD:DP:GQ:PL	0/1:13,26:39:99:599,0,254
3R	29425088	.	G	A	1290.77	.	AC=2;AF=1.00;AN=2;DP=37;ExcessHet=3.0103;FS=0.000;MLEAC=2;MLEAF=1.00;MQ=43.71;QD=28.25;SOR=3.611	GT:AD:DP:GQ:PL	1/1:0,33:33:99:1319,99,0
3R	29425095	.	T	A	534.77	.	AC=1;AF=0.500;AN=2;BaseQRankSum=-1.094;ClippingRankSum=0.000;DP=35;ExcessHet=3.0103;FS=8.334;MLEAC=1;MLEAF=0.500;MQ=43.69;MQRankSum=-1.177;QD=16.71;ReadPosRankSum=0.057;SOR=3.312	GT:AD:DP:GQ:PL	0/1:8,24:32:99:563,0,124
3R	29425161	.	GAA	G,GA	527.73	.	AC=1,1;AF=0.500,0.500;AN=2;BaseQRankSum=3.240;ClippingRankSum=0.000;DP=56;ExcessHet=3.0103;FS=3.763;MLEAC=1,1;MLEAF=0.500,0.500;MQ=43.31;MQRankSum=-0.316;QD=12.27;ReadPosRankSum=-1.301;SOR=0.223	GT:AD:DP:GQ:PL	1/2:7,13,23:43:99:565,269,463,106,0,122
3R	29425179	.	A	C	2086.77	.	AC=2;AF=1.00;AN=2;DP=47;ExcessHet=3.0103;FS=0.000;MLEAC=2;MLEAF=1.00;MQ=43.60;QD=30.66;SOR=0.823	GT:AD:DP:GQ:PL	1/1:0,47:47:99:2115,141,0
3R	29425180	.	T	A	2086.77	.	AC=2;AF=1.00;AN=2;DP=47;ExcessHet=3.0103;FS=0.000;MLEAC=2;MLEAF=1.00;MQ=43.60;QD=31.30;SOR=0.823	GT:AD:DP:GQ:PL	1/1:0,47:47:99:2115,141,0
3R	29425208	.	C	T	1474.77	.	AC=2;AF=1.00;AN=2;DP=41;ExcessHet=3.0103;FS=0.000;MLEAC=2;MLEAF=1.00;MQ=43.76;QD=30.22;SOR=1.075	GT:AD:DP:GQ:PL	1/1:0,41:41:99:1503,129,0
3R	29425232	.	C	CTT	489.73	.	AC=1;AF=0.500;AN=2;BaseQRankSum=0.104;ClippingRankSum=0.000;DP=37;ExcessHet=3.0103;FS=2.917;MLEAC=1;MLEAF=0.500;MQ=43.74;MQRankSum=-1.680;QD=13.99;ReadPosRankSum=-0.135;SOR=1.230	GT:AD:DP:GQ:PL	0/1:14,21:35:99:527,0,312
3R	29425270	.	G	T	1485.77	.	AC=2;AF=1.00;AN=2;DP=46;ExcessHet=3.0103;FS=0.000;MLEAC=2;MLEAF=1.00;MQ=43.91;QD=33.02;SOR=1.038	GT:AD:DP:GQ:PL	1/1:0,45:45:99:1514,135,0
3R	29425297	.	G	A	349.77	.	AC=1;AF=0.500;AN=2;BaseQRankSum=-0.552;ClippingRankSum=0.000;DP=47;ExcessHet=3.0103;FS=14.493;MLEAC=1;MLEAF=0.500;MQ=43.92;MQRankSum=1.231;QD=7.60;ReadPosRankSum=-0.806;SOR=1.045	GT:AD:DP:GQ:PL	0/1:27,19:46:99:378,0,570
3R	29425353	.	T	A	490.77	.	AC=1;AF=0.500;AN=2;BaseQRankSum=2.025;ClippingRankSum=0.000;DP=45;ExcessHet=3.0103;FS=11.235;MLEAC=1;MLEAF=0.500;MQ=43.91;MQRankSum=-1.306;QD=10.91;ReadPosRankSum=-0.870;SOR=1.732	GT:AD:DP:GQ:PL	0/1:21,24:45:99:519,0,736
3R	29425376	.	C	T	544.77	.	AC=1;AF=0.500;AN=2;BaseQRankSum=1.115;ClippingRankSum=0.000;DP=43;ExcessHet=3.0103;FS=9.040;MLEAC=1;MLEAF=0.500;MQ=43.82;MQRankSum=1.871;QD=12.67;ReadPosRankSum=1.700;SOR=1.512	GT:AD:DP:GQ:PL	0/1:24,19:43:99:573,0,923
3R	29425386	.	C	T	644.77	.	AC=1;AF=0.500;AN=2;BaseQRankSum=2.900;ClippingRankSum=0.000;DP=46;ExcessHet=3.0103;FS=11.478;MLEAC=1;MLEAF=0.500;MQ=43.64;MQRankSum=-2.560;QD=14.02;ReadPosRankSum=-2.444;SOR=1.074	GT:AD:DP:GQ:PL	0/1:19,27:46:99:673,0,659
3R	29425409	.	T	C	1705.77	.	AC=2;AF=1.00;AN=2;DP=46;ExcessHet=3.0103;FS=0.000;MLEAC=2;MLEAF=1.00;MQ=43.41;QD=29.57;SOR=0.874	GT:AD:DP:GQ:PL	1/1:0,46:46:99:1734,141,0
3R	29425418	.	CCGCA	C	929.73	.	AC=1;AF=0.500;AN=2;BaseQRankSum=-1.357;ClippingRankSum=0.000;DP=46;ExcessHet=3.0103;FS=2.454;MLEAC=1;MLEAF=0.500;MQ=43.37;MQRankSum=-3.768;QD=20.21;ReadPosRankSum=0.318;SOR=0.412	GT:AD:DP:GQ:PL	0/1:22,24:46:99:967,0,848
3R	29425444	.	G	A	946.77	.	AC=1;AF=0.500;AN=2;BaseQRankSum=0.570;ClippingRankSum=0.000;DP=47;ExcessHet=3.0103;FS=0.000;MLEAC=1;MLEAF=0.500;MQ=43.19;MQRankSum=-4.099;QD=20.14;ReadPosRankSum=1.124;SOR=0.610	GT:AD:DP:GQ:PL	0/1:21,26:47:99:975,0,748
3R	29425511	.	G	T	510.77	.	AC=1;AF=0.500;AN=2;BaseQRankSum=2.464;ClippingRankSum=0.000;DP=60;ExcessHet=3.0103;FS=1.008;MLEAC=1;MLEAF=0.500;MQ=43.36;MQRankSum=3.479;QD=8.66;ReadPosRankSum=0.767;SOR=0.941	GT:AD:DP:GQ:PL	0/1:34,25:59:99:539,0,1353
3R	29425513	.	AGC	A	1314.73	.	AC=1;AF=0.500;AN=2;BaseQRankSum=0.926;ClippingRankSum=0.000;DP=59;ExcessHet=3.0103;FS=0.997;MLEAC=1;MLEAF=0.500;MQ=43.35;MQRankSum=-3.390;QD=22.67;ReadPosRankSum=-1.011;SOR=0.551	GT:AD:DP:GQ:PL	0/1:24,34:58:99:1352,0,932
3R	29425515	.	C	CTAT	1317.73	.	AC=1;AF=0.500;AN=2;BaseQRankSum=-1.769;ClippingRankSum=0.000;DP=59;ExcessHet=3.0103;FS=0.997;MLEAC=1;MLEAF=0.500;MQ=43.35;MQRankSum=-3.390;QD=22.72;ReadPosRankSum=-0.924;SOR=0.551	GT:AD:DP:GQ:PL	0/1:24,34:58:99:1355,0,905
3R	29425537	.	G	A	1208.77	.	AC=1;AF=0.500;AN=2;BaseQRankSum=0.959;ClippingRankSum=0.000;DP=56;ExcessHet=3.0103;FS=0.000;MLEAC=1;MLEAF=0.500;MQ=43.44;MQRankSum=-3.040;QD=21.98;ReadPosRankSum=-0.594;SOR=0.756	GT:AD:DP:GQ:PL	0/1:24,31:55:99:1237,0,861
3R	29425641	.	G	A	362.77	.	AC=1;AF=0.500;AN=2;BaseQRankSum=2.028;ClippingRankSum=0.000;DP=35;ExcessHet=3.0103;FS=0.000;MLEAC=1;MLEAF=0.500;MQ=43.34;MQRankSum=1.394;QD=10.67;ReadPosRankSum=-1.554;SOR=0.892	GT:AD:DP:GQ:PL	0/1:16,18:34:99:391,0,323
3R	29425720	.	A	T	720.77	.	AC=1;AF=0.500;AN=2;BaseQRankSum=-0.739;ClippingRankSum=0.000;DP=61;ExcessHet=3.0103;FS=3.752;MLEAC=1;MLEAF=0.500;MQ=43.53;MQRankSum=-1.924;QD=11.82;ReadPosRankSum=-1.471;SOR=0.502	GT:AD:DP:GQ:PL	0/1:40,21:61:99:749,0,1616
3R	29425733	.	A	AGCTAAG	885.73	.	AC=1;AF=0.500;AN=2;BaseQRankSum=0.063;ClippingRankSum=0.000;DP=66;ExcessHet=3.0103;FS=5.128;MLEAC=1;MLEAF=0.500;MQ=43.51;MQRankSum=-1.184;QD=13.42;ReadPosRankSum=-1.441;SOR=0.891	GT:AD:DP:GQ:PL	0/1:42,24:66:99:923,0,1688
3R	29425746	.	T	G	860.77	.	AC=1;AF=0.500;AN=2;BaseQRankSum=-0.134;ClippingRankSum=0.000;DP=63;ExcessHet=3.0103;FS=6.893;MLEAC=1;MLEAF=0.500;MQ=43.54;MQRankSum=-0.937;QD=13.66;ReadPosRankSum=-1.296;SOR=0.859	GT:AD:DP:GQ:PL	0/1:39,24:63:99:889,0,1565
3R	29425747	.	T	C	860.77	.	AC=1;AF=0.500;AN=2;BaseQRankSum=-0.493;ClippingRankSum=0.000;DP=63;ExcessHet=3.0103;FS=6.893;MLEAC=1;MLEAF=0.500;MQ=43.54;MQRankSum=-0.937;QD=13.66;ReadPosRankSum=-1.189;SOR=0.859	GT:AD:DP:GQ:PL	0/1:39,24:63:99:889,0,1565
3R	29425763	.	C	T	844.77	.	AC=1;AF=0.500;AN=2;BaseQRankSum=4.585;ClippingRankSum=0.000;DP=62;ExcessHet=3.0103;FS=6.972;MLEAC=1;MLEAF=0.500;MQ=43.47;MQRankSum=0.389;QD=13.63;ReadPosRankSum=-0.123;SOR=0.634	GT:AD:DP:GQ:PL	0/1:24,38:62:99:873,0,842
3R	29425792	.	G	GAAAGT	1644.73	.	AC=1;AF=0.500;AN=2;BaseQRankSum=1.202;ClippingRankSum=0.000;DP=66;ExcessHet=3.0103;FS=5.079;MLEAC=1;MLEAF=0.500;MQ=43.51;MQRankSum=0.323;QD=24.92;ReadPosRankSum=-1.418;SOR=0.269	GT:AD:DP:GQ:PL	0/1:26,40:66:99:1682,0,1007
3R	29425806	.	TGAA	T	831.73	.	AC=1;AF=0.500;AN=2;BaseQRankSum=-0.946;ClippingRankSum=0.000;DP=55;ExcessHet=3.0103;FS=1.088;MLEAC=1;MLEAF=0.500;MQ=43.55;MQRankSum=-0.293;QD=15.40;ReadPosRankSum=1.295;SOR=0.999	GT:AD:DP:GQ:PL	0/1:31,23:54:99:869,0,1274
3R	29425807	.	G	T	1239.77	.	AC=1;AF=0.500;AN=2;BaseQRankSum=1.957;ClippingRankSum=0.000;DP=54;ExcessHet=3.0103;FS=1.088;MLEAC=1;MLEAF=0.500;MQ=43.54;MQRankSum=0.317;QD=22.96;ReadPosRankSum=-1.322;SOR=0.459	GT:AD:DP:GQ:PL	0/1:23,31:54:99:1268,0,953
3R	29425810	.	A	T	840.77	.	AC=1;AF=0.500;AN=2;BaseQRankSum=-2.803;ClippingRankSum=0.000;DP=53;ExcessHet=3.0103;FS=1.082;MLEAC=1;MLEAF=0.500;MQ=43.53;MQRankSum=-0.239;QD=15.86;ReadPosRankSum=1.275;SOR=0.908	GT:AD:DP:GQ:PL	0/1:30,23:53:99:869,0,1274
3R	29425819	.	A	C	1074.77	.	AC=1;AF=0.500;AN=2;BaseQRankSum=-2.365;ClippingRankSum=0.000;DP=50;ExcessHet=3.0103;FS=1.126;MLEAC=1;MLEAF=0.500;MQ=43.50;MQRankSum=-0.051;QD=21.50;ReadPosRankSum=-0.068;SOR=1.009	GT:AD:DP:GQ:PL	0/1:24,26:50:99:1103,0,923
3R	29425824	.	A	T	1158.77	.	AC=1;AF=0.500;AN=2;BaseQRankSum=1.709;ClippingRankSum=0.000;DP=54;ExcessHet=3.0103;FS=1.064;MLEAC=1;MLEAF=0.500;MQ=43.54;MQRankSum=0.187;QD=21.46;ReadPosRankSum=-0.714;SOR=0.914	GT:AD:DP:GQ:PL	0/1:24,30:54:99:1187,0,917
3R	29425828	.	T	C	1187.77	.	AC=1;AF=0.500;AN=2;BaseQRankSum=-1.963;ClippingRankSum=0.000;DP=53;ExcessHet=3.0103;FS=2.443;MLEAC=1;MLEAF=0.500;MQ=43.53;MQRankSum=0.263;QD=22.41;ReadPosRankSum=-0.718;SOR=1.179	GT:AD:DP:GQ:PL	0/1:23,30:53:99:1216,0,915
3R	29425874	.	T	G	661.77	.	AC=1;AF=0.500;AN=2;BaseQRankSum=-0.791;ClippingRankSum=0.000;DP=51;ExcessHet=3.0103;FS=0.000;MLEAC=1;MLEAF=0.500;MQ=43.81;MQRankSum=-1.078;QD=12.98;ReadPosRankSum=-0.478;SOR=0.671	GT:AD:DP:GQ:PL	0/1:32,19:51:99:690,0,1330
3R	29425876	.	C	G	661.77	.	AC=1;AF=0.500;AN=2;BaseQRankSum=0.452;ClippingRankSum=0.000;DP=53;ExcessHet=3.0103;FS=0.000;MLEAC=1;MLEAF=0.500;MQ=43.82;MQRankSum=-1.154;QD=12.49;ReadPosRankSum=-0.353;SOR=0.677	GT:AD:DP:GQ:PL	0/1:34,19:53:99:690,0,1330
3R	29425993	.	AGTT	A	512.73	.	AC=1;AF=0.500;AN=2;BaseQRankSum=1.015;ClippingRankSum=0.000;DP=52;ExcessHet=3.0103;FS=2.589;MLEAC=1;MLEAF=0.500;MQ=43.92;MQRankSum=-2.113;QD=9.86;ReadPosRankSum=-0.536;SOR=0.797	GT:AD:DP:GQ:PL	0/1:36,16:52:99:550,0,1499
3R	29426065	.	T	TTG	211.73	.	AC=1;AF=0.500;AN=2;BaseQRankSum=-0.171;ClippingRankSum=0.000;DP=42;ExcessHet=3.0103;FS=0.000;MLEAC=1;MLEAF=0.500;MQ=43.77;MQRankSum=-0.032;QD=5.29;ReadPosRankSum=-0.325;SOR=0.713	GT:AD:DP:GQ:PL	0/1:28,12:40:99:249,0,772
3R	29426138	.	T	C	624.77	.	AC=1;AF=0.500;AN=2;BaseQRankSum=-1.646;ClippingRankSum=0.000;DP=49;ExcessHet=3.0103;FS=0.000;MLEAC=1;MLEAF=0.500;MQ=43.76;MQRankSum=-0.605;QD=12.75;ReadPosRankSum=0.218;SOR=0.861	GT:AD:DP:GQ:PL	0/1:19,30:49:99:653,0,685
3R	29426162	.	G	A	329.77	.	AC=1;AF=0.500;AN=2;BaseQRankSum=0.725;ClippingRankSum=0.000;DP=50;ExcessHet=3.0103;FS=4.254;MLEAC=1;MLEAF=0.500;MQ=43.77;MQRankSum=0.537;QD=6.60;ReadPosRankSum=1.494;SOR=0.294	GT:AD:DP:GQ:PL	0/1:32,18:50:99:358,0,1164
3R	29426227	.	G	A	468.77	.	AC=1;AF=0.500;AN=2;BaseQRankSum=1.449;ClippingRankSum=0.000;DP=51;ExcessHet=3.0103;FS=0.000;MLEAC=1;MLEAF=0.500;MQ=43.96;MQRankSum=-1.437;QD=9.19;ReadPosRankSum=-1.200;SOR=0.546	GT:AD:DP:GQ:PL	0/1:35,16:51:99:497,0,1422
3R	29426244	.	G	C	384.77	.	AC=1;AF=0.500;AN=2;BaseQRankSum=1.873;ClippingRankSum=0.000;DP=52;ExcessHet=3.0103;FS=0.000;MLEAC=1;MLEAF=0.500;MQ=43.96;MQRankSum=-1.688;QD=7.40;ReadPosRankSum=0.095;SOR=0.588	GT:AD:DP:GQ:PL	0/1:39,13:52:99:413,0,1527
3R	29426364	.	A	C	721.77	.	AC=1;AF=0.500;AN=2;BaseQRankSum=0.000;ClippingRankSum=0.000;DP=46;ExcessHet=3.0103;FS=0.000;MLEAC=1;MLEAF=0.500;MQ=43.66;MQRankSum=2.499;QD=16.04;ReadPosRankSum=0.142;SOR=0.889	GT:AD:DP:GQ:PL	0/1:14,31:45:99:750,0,265
3R	29426382	.	C	T	2025.77	.	AC=2;AF=1.00;AN=2;DP=45;ExcessHet=3.0103;FS=0.000;MLEAC=2;MLEAF=1.00;MQ=43.61;QD=28.77;SOR=1.230	GT:AD:DP:GQ:PL	1/1:0,44:44:99:2054,138,0
3R	29426383	.	A	G	1996.77	.	AC=2;AF=1.00;AN=2;DP=46;ExcessHet=3.0103;FS=0.000;MLEAC=2;MLEAF=1.00;MQ=43.62;QD=30.17;SOR=1.280	GT:AD:DP:GQ:PL	1/1:0,45:45:99:2025,135,0
3R	29426393	.	A	G	1929.77	.	AC=2;AF=1.00;AN=2;DP=43;ExcessHet=3.0103;FS=0.000;MLEAC=2;MLEAF=1.00;MQ=43.59;QD=29.79;SOR=1.259	GT:AD:DP:GQ:PL	1/1:0,42:42:99:1958,132,0
3R	29426418	.	C	T	1740.77	.	AC=2;AF=1.00;AN=2;DP=43;ExcessHet=3.0103;FS=0.000;MLEAC=2;MLEAF=1.00;MQ=43.63;QD=32.65;SOR=1.005	GT:AD:DP:GQ:PL	1/1:0,42:42:99:1769,126,0
3R	29426503	.	C	T	1214.77	.	AC=2;AF=1.00;AN=2;DP=45;ExcessHet=3.0103;FS=0.000;MLEAC=2;MLEAF=1.00;MQ=43.74;QD=26.99;SOR=0.929	GT:AD:DP:GQ:PL	1/1:0,45:45:99:1243,135,0
3R	29426589	.	G	A	601.77	.	AC=1;AF=0.500;AN=2;BaseQRankSum=2.466;ClippingRankSum=0.000;DP=39;ExcessHet=3.0103;FS=0.000;MLEAC=1;MLEAF=0.500;MQ=43.92;MQRankSum=0.655;QD=15.43;ReadPosRankSum=0.137;SOR=0.756	GT:AD:DP:GQ:PL	0/1:12,27:39:99:630,0,189
3R	29426626	.	T	C	1781.77	.	AC=2;AF=1.00;AN=2;DP=41;ExcessHet=3.0103;FS=0.000;MLEAC=2;MLEAF=1.00;MQ=43.80;QD=31.04;SOR=1.206	GT:AD:DP:GQ:PL	1/1:0,41:41:99:1810,123,0
3R	29426638	.	T	G	1799.77	.	AC=2;AF=1.00;AN=2;DP=40;ExcessHet=3.0103;FS=0.000;MLEAC=2;MLEAF=1.00;MQ=43.73;QD=27.15;SOR=1.292	GT:AD:DP:GQ:PL	1/1:0,40:40:99:1828,123,0
3R	29426640	.	C	T	472.77	.	AC=1;AF=0.500;AN=2;BaseQRankSum=-1.607;ClippingRankSum=0.000;DP=41;ExcessHet=3.0103;FS=4.630;MLEAC=1;MLEAF=0.500;MQ=43.69;MQRankSum=0.880;QD=11.53;ReadPosRankSum=-0.344;SOR=0.255	GT:AD:DP:GQ:PL	0/1:17,24:41:99:501,0,340
3R	29426663	.	CAA	C	271.73	.	AC=1;AF=0.500;AN=2;BaseQRankSum=-0.160;ClippingRankSum=0.000;DP=40;ExcessHet=3.0103;FS=2.862;MLEAC=1;MLEAF=0.500;MQ=43.68;MQRankSum=1.483;QD=7.34;ReadPosRankSum=1.326;SOR=0.539	GT:AD:DP:GQ:PL	0/1:20,17:37:99:309,0,737
3R	29426664	.	A	AGGC	651.73	.	AC=1;AF=0.500;AN=2;BaseQRankSum=-0.979;ClippingRankSum=0.000;DP=39;ExcessHet=3.0103;FS=2.966;MLEAC=1;MLEAF=0.500;MQ=43.67;MQRankSum=-1.262;QD=16.71;ReadPosRankSum=-1.256;SOR=1.118	GT:AD:DP:GQ:PL	0/1:21,18:39:99:689,0,793
3R	29426665	.	A	C	658.77	.	AC=1;AF=0.500;AN=2;BaseQRankSum=-2.091;ClippingRankSum=0.000;DP=39;ExcessHet=3.0103;FS=4.677;MLEAC=1;MLEAF=0.500;MQ=43.67;MQRankSum=-0.552;QD=16.89;ReadPosRankSum=-0.507;SOR=1.044	GT:AD:DP:GQ:PL	0/1:21,18:39:99:687,0,875
3R	29426666	.	A	AGGC	771.73	.	AC=1;AF=0.500;AN=2;BaseQRankSum=0.477;ClippingRankSum=0.000;DP=41;ExcessHet=3.0103;FS=1.320;MLEAC=1;MLEAF=0.500;MQ=43.69;MQRankSum=1.375;QD=18.82;ReadPosRankSum=1.239;SOR=0.368	GT:AD:DP:GQ:PL	0/1:18,23:41:99:809,0,729
3R	29426671	.	A	AAAAAAAG	720.73	.	AC=1;AF=0.500;AN=2;BaseQRankSum=0.711;ClippingRankSum=0.000;DP=43;ExcessHet=3.0103;FS=4.388;MLEAC=1;MLEAF=0.500;MQ=43.70;MQRankSum=-0.696;QD=16.76;ReadPosRankSum=-0.171;SOR=0.840	GT:AD:DP:GQ:PL	0/1:24,19:43:99:758,0,929
3R	29426678	.	A	AT	664.73	.	AC=1;AF=0.500;AN=2;BaseQRankSum=0.762;ClippingRankSum=0.000;DP=44;ExcessHet=3.0103;FS=1.377;MLEAC=1;MLEAF=0.500;MQ=43.77;MQRankSum=1.268;QD=15.46;ReadPosRankSum=1.937;SOR=0.693	GT:AD:DP:GQ:PL	0/1:20,23:43:99:702,0,804
3R	29426826	.	C	G	928.77	.	AC=2;AF=1.00;AN=2;DP=39;ExcessHet=3.0103;FS=0.000;MLEAC=2;MLEAF=1.00;MQ=43.95;QD=23.81;SOR=1.096	GT:AD:DP:GQ:PL	1/1:0,39:39:99:957,114,0
3R	29426838	.	T	A	1049.77	.	AC=2;AF=1.00;AN=2;DP=40;ExcessHet=3.0103;FS=0.000;MLEAC=2;MLEAF=1.00;MQ=43.95;QD=26.24;SOR=0.902	GT:AD:DP:GQ:PL	1/1:0,40:40:99:1078,120,0
3R	29427015	.	C	T	750.77	.	AC=1;AF=0.500;AN=2;BaseQRankSum=-0.105;ClippingRankSum=0.000;DP=44;ExcessHet=3.0103;FS=1.450;MLEAC=1;MLEAF=0.500;MQ=43.87;MQRankSum=-0.685;QD=17.06;ReadPosRankSum=0.350;SOR=0.446	GT:AD:DP:GQ:PL	0/1:9,35:44:99:779,0,123
3R	29427033	.	T	A	775.77	.	AC=1;AF=0.500;AN=2;BaseQRankSum=0.539;ClippingRankSum=0.000;DP=49;ExcessHet=3.0103;FS=1.248;MLEAC=1;MLEAF=0.500;MQ=43.76;MQRankSum=1.090;QD=16.16;ReadPosRankSum=1.242;SOR=0.479	GT:AD:DP:GQ:PL	0/1:13,35:48:99:804,0,206
3R	29427162	.	T	G	791.77	.	AC=1;AF=0.500;AN=2;BaseQRankSum=-1.630;ClippingRankSum=0.000;DP=56;ExcessHet=3.0103;FS=2.434;MLEAC=1;MLEAF=0.500;MQ=44.00;MQRankSum=0.000;QD=14.14;ReadPosRankSum=0.920;SOR=0.350	GT:AD:DP:GQ:PL	0/1:19,37:56:99:820,0,354
3R	29427225	.	T	C	1417.77	.	AC=1;AF=0.500;AN=2;BaseQRankSum=1.047;ClippingRankSum=0.000;DP=59;ExcessHet=3.0103;FS=1.030;MLEAC=1;MLEAF=0.500;MQ=43.88;MQRankSum=1.286;QD=24.03;ReadPosRankSum=-0.700;SOR=0.960	GT:AD:DP:GQ:PL	0/1:23,36:59:99:1446,0,833
3R	29427230	.	C	G	1475.77	.	AC=1;AF=0.500;AN=2;BaseQRankSum=0.040;ClippingRankSum=0.000;DP=60;ExcessHet=3.0103;FS=0.000;MLEAC=1;MLEAF=0.500;MQ=43.88;MQRankSum=1.349;QD=24.60;ReadPosRankSum=-0.967;SOR=0.837	GT:AD:DP:GQ:PL	0/1:22,38:60:99:1504,0,806
3R	29427291	.	C	T	240.77	.	AC=1;AF=0.500;AN=2;BaseQRankSum=-0.455;ClippingRankSum=0.000;DP=44;ExcessHet=3.0103;FS=0.000;MLEAC=1;MLEAF=0.500;MQ=44.00;MQRankSum=0.000;QD=5.60;ReadPosRankSum=-0.681;SOR=0.554	GT:AD:DP:GQ:PL	0/1:28,15:43:99:269,0,610
3R	29427292	.	C	A	1450.77	.	AC=2;AF=1.00;AN=2;DP=45;ExcessHet=3.0103;FS=0.000;MLEAC=2;MLEAF=1.00;MQ=44.00;QD=32.24;SOR=0.829	GT:AD:DP:GQ:PL	1/1:0,45:45:99:1479,135,0
3R	29427407	.	G	A	242.77	.	AC=1;AF=0.500;AN=2;BaseQRankSum=2.100;ClippingRankSum=0.000;DP=41;ExcessHet=3.0103;FS=1.227;MLEAC=1;MLEAF=0.500;MQ=44.00;MQRankSum=0.000;QD=5.92;ReadPosRankSum=0.264;SOR=0.507	GT:AD:DP:GQ:PL	0/1:27,14:41:99:271,0,1053
3R	29427420	.	T	C	583.77	.	AC=1;AF=0.500;AN=2;BaseQRankSum=-2.209;ClippingRankSum=0.000;DP=44;ExcessHet=3.0103;FS=1.232;MLEAC=1;MLEAF=0.500;MQ=44.00;MQRankSum=0.000;QD=13.27;ReadPosRankSum=1.083;SOR=0.425	GT:AD:DP:GQ:PL	0/1:16,28:44:99:612,0,504
3R	29427460	.	C	G	611.77	.	AC=1;AF=0.500;AN=2;BaseQRankSum=1.395;ClippingRankSum=0.000;DP=48;ExcessHet=3.0103;FS=4.341;MLEAC=1;MLEAF=0.500;MQ=44.00;MQRankSum=0.000;QD=12.75;ReadPosRankSum=0.593;SOR=0.385	GT:AD:DP:GQ:PL	0/1:17,31:48:99:640,0,310
3R	29427487	.	T	C	691.77	.	AC=1;AF=0.500;AN=2;BaseQRankSum=-0.736;ClippingRankSum=0.000;DP=52;ExcessHet=3.0103;FS=2.407;MLEAC=1;MLEAF=0.500;MQ=44.00;MQRankSum=0.000;QD=13.56;ReadPosRankSum=-0.332;SOR=0.888	GT:AD:DP:GQ:PL	0/1:19,32:51:99:720,0,373
3R	29427534	.	T	C	413.77	.	AC=1;AF=0.500;AN=2;BaseQRankSum=-1.371;ClippingRankSum=0.000;DP=62;ExcessHet=3.0103;FS=2.222;MLEAC=1;MLEAF=0.500;MQ=44.00;MQRankSum=0.000;QD=6.78;ReadPosRankSum=1.665;SOR=0.891	GT:AD:DP:GQ:PL	0/1:38,23:61:99:442,0,883
3R	29427629	.	C	A	564.77	.	AC=1;AF=0.500;AN=2;BaseQRankSum=1.848;ClippingRankSum=0.000;DP=55;ExcessHet=3.0103;FS=3.786;MLEAC=1;MLEAF=0.500;MQ=43.65;MQRankSum=1.479;QD=10.27;ReadPosRankSum=0.547;SOR=0.317	GT:AD:DP:GQ:PL	0/1:27,28:55:99:593,0,564
3R	29427665	.	T	C	1183.77	.	AC=2;AF=1.00;AN=2;DP=47;ExcessHet=3.0103;FS=0.000;MLEAC=2;MLEAF=1.00;MQ=43.60;QD=25.19;SOR=1.251	GT:AD:DP:GQ:PL	1/1:0,47:47:99:1212,139,0
3R	29427852	.	GGGGAAAATGGT	G	1114.73	.	AC=1;AF=0.500;AN=2;BaseQRankSum=-0.943;ClippingRankSum=0.000;DP=55;ExcessHet=3.0103;FS=0.000;MLEAC=1;MLEAF=0.500;MQ=42.94;MQRankSum=-3.752;QD=21.86;ReadPosRankSum=0.112;SOR=0.596	GT:AD:DP:GQ:PL	0/1:22,29:51:99:1152,0,817
3R	29427910	.	G	C	380.77	.	AC=1;AF=0.500;AN=2;BaseQRankSum=0.823;ClippingRankSum=0.000;DP=53;ExcessHet=3.0103;FS=0.000;MLEAC=1;MLEAF=0.500;MQ=42.90;MQRankSum=3.356;QD=7.18;ReadPosRankSum=1.175;SOR=0.826	GT:AD:DP:GQ:PL	0/1:33,20:53:99:409,0,736
3R	29427927	.	G	A	2285.77	.	AC=2;AF=1.00;AN=2;DP=52;ExcessHet=3.0103;FS=0.000;MLEAC=2;MLEAF=1.00;MQ=42.92;QD=25.87;SOR=0.770	GT:AD:DP:GQ:PL	1/1:0,52:52:99:2314,156,0
3R	29427928	.	A	G	2369.77	.	AC=2;AF=1.00;AN=2;DP=52;ExcessHet=3.0103;FS=0.000;MLEAC=2;MLEAF=1.00;MQ=42.92;QD=30.04;SOR=0.770	GT:AD:DP:GQ:PL	1/1:0,52:52:99:2398,165,0
3R	29427942	.	G	T	1148.77	.	AC=1;AF=0.500;AN=2;BaseQRankSum=-2.188;ClippingRankSum=0.000;DP=52;ExcessHet=3.0103;FS=0.000;MLEAC=1;MLEAF=0.500;MQ=42.92;MQRankSum=-3.099;QD=22.09;ReadPosRankSum=-0.857;SOR=0.656	GT:AD:DP:GQ:PL	0/1:19,33:52:99:1177,0,730
3R	29427951	.	C	T	669.77	.	AC=1;AF=0.500;AN=2;BaseQRankSum=1.006;ClippingRankSum=0.000;DP=57;ExcessHet=3.0103;FS=0.000;MLEAC=1;MLEAF=0.500;MQ=42.98;MQRankSum=3.256;QD=11.75;ReadPosRankSum=0.747;SOR=0.675	GT:AD:DP:GQ:PL	0/1:36,21:57:99:698,0,1317
3R	29427970	.	T	G	1694.77	.	AC=2;AF=1.00;AN=2;DP=53;ExcessHet=3.0103;FS=0.000;MLEAC=2;MLEAF=1.00;MQ=43.09;QD=32.59;SOR=0.770	GT:AD:DP:GQ:PL	1/1:0,52:52:99:1723,156,0
3R	29428012	.	A	G	2377.77	.	AC=2;AF=1.00;AN=2;DP=54;ExcessHet=3.0103;FS=0.000;MLEAC=2;MLEAF=1.00;MQ=43.76;QD=32.99;SOR=1.022	GT:AD:DP:GQ:PL	1/1:0,54:54:99:2406,163,0
3R	29428014	.	CA	C	2368.73	.	AC=2;AF=1.00;AN=2;DP=53;ExcessHet=3.0103;FS=0.000;MLEAC=2;MLEAF=1.00;MQ=43.75;QD=31.13;SOR=0.981	GT:AD:DP:GQ:PL	1/1:0,53:53:99:2406,163,0
3R	29428051	.	A	G	1194.77	.	AC=1;AF=0.500;AN=2;BaseQRankSum=0.301;ClippingRankSum=0.000;DP=52;ExcessHet=3.0103;FS=2.422;MLEAC=1;MLEAF=0.500;MQ=43.89;MQRankSum=-1.598;QD=23.43;ReadPosRankSum=1.013;SOR=0.758	GT:AD:DP:GQ:PL	0/1:20,31:51:99:1223,0,742
3R	29428052	.	G	C	1194.77	.	AC=1;AF=0.500;AN=2;BaseQRankSum=0.968;ClippingRankSum=0.000;DP=52;ExcessHet=3.0103;FS=2.422;MLEAC=1;MLEAF=0.500;MQ=43.89;MQRankSum=-1.598;QD=23.43;ReadPosRankSum=1.043;SOR=0.758	GT:AD:DP:GQ:PL	0/1:20,31:51:99:1223,0,742
3R	29428067	.	T	G	762.77	.	AC=1;AF=0.500;AN=2;BaseQRankSum=-2.982;ClippingRankSum=0.000;DP=55;ExcessHet=3.0103;FS=3.822;MLEAC=1;MLEAF=0.500;MQ=44.02;MQRankSum=-1.278;QD=13.87;ReadPosRankSum=0.385;SOR=0.883	GT:AD:DP:GQ:PL	0/1:20,35:55:99:791,0,735
3R	29428068	.	A	G	364.77	.	AC=1;AF=0.500;AN=2;BaseQRankSum=-0.172;ClippingRankSum=0.000;DP=55;ExcessHet=3.0103;FS=3.822;MLEAC=1;MLEAF=0.500;MQ=44.02;MQRankSum=1.311;QD=6.63;ReadPosRankSum=-0.420;SOR=0.703	GT:AD:DP:GQ:PL	0/1:35,20:55:99:393,0,1373
3R	29428110	.	T	A	690.77	.	AC=1;AF=0.500;AN=2;BaseQRankSum=-2.059;ClippingRankSum=0.000;DP=49;ExcessHet=3.0103;FS=4.235;MLEAC=1;MLEAF=0.500;MQ=43.57;MQRankSum=-1.264;QD=14.10;ReadPosRankSum=-0.621;SOR=0.758	GT:AD:DP:GQ:PL	0/1:17,32:49:99:719,0,334
3R	29428241	.	A	G	719.77	.	AC=1;AF=0.500;AN=2;BaseQRankSum=-0.659;ClippingRankSum=0.000;DP=50;ExcessHet=3.0103;FS=4.812;MLEAC=1;MLEAF=0.500;MQ=43.96;MQRankSum=-0.643;QD=14.40;ReadPosRankSum=-0.771;SOR=1.673	GT:AD:DP:GQ:PL	0/1:16,34:50:99:748,0,294
3R	29428320	.	CAGCT	C	1090.73	.	AC=1;AF=0.500;AN=2;BaseQRankSum=-1.701;ClippingRankSum=0.000;DP=46;ExcessHet=3.0103;FS=1.210;MLEAC=1;MLEAF=0.500;MQ=43.91;MQRankSum=0.439;QD=24.79;ReadPosRankSum=1.071;SOR=0.997	GT:AD:DP:GQ:PL	0/1:16,28:44:99:1128,0,647
3R	29428342	.	C	A	603.77	.	AC=1;AF=0.500;AN=2;BaseQRankSum=-0.247;ClippingRankSum=0.000;DP=46;ExcessHet=3.0103;FS=1.174;MLEAC=1;MLEAF=0.500;MQ=43.87;MQRankSum=-0.214;QD=13.42;ReadPosRankSum=1.687;SOR=0.597	GT:AD:DP:GQ:PL	0/1:18,27:45:99:632,0,334
3R	29428451	.	C	G	913.77	.	AC=1;AF=0.500;AN=2;BaseQRankSum=1.170;ClippingRankSum=0.000;DP=48;ExcessHet=3.0103;FS=0.000;MLEAC=1;MLEAF=0.500;MQ=44.03;MQRankSum=0.509;QD=19.86;ReadPosRankSum=0.559;SOR=0.859	GT:AD:DP:GQ:PL	0/1:22,24:46:99:942,0,1529
3R	29428456	.	G	A	948.77	.	AC=1;AF=0.500;AN=2;BaseQRankSum=3.209;ClippingRankSum=0.000;DP=50;ExcessHet=3.0103;FS=2.425;MLEAC=1;MLEAF=0.500;MQ=44.07;MQRankSum=0.476;QD=19.36;ReadPosRankSum=1.687;SOR=0.832	GT:AD:DP:GQ:PL	0/1:24,25:49:99:977,0,1635
3R	29428460	.	G	T	984.77	.	AC=1;AF=0.500;AN=2;BaseQRankSum=0.733;ClippingRankSum=0.000;DP=48;ExcessHet=3.0103;FS=4.196;MLEAC=1;MLEAF=0.500;MQ=44.07;MQRankSum=0.600;QD=20.95;ReadPosRankSum=1.014;SOR=0.557	GT:AD:DP:GQ:PL	0/1:21,26:47:99:1013,0,1632
3R	29428662	.	T	C	2243.77	.	AC=2;AF=1.00;AN=2;DP=51;ExcessHet=3.0103;FS=0.000;MLEAC=2;MLEAF=1.00;MQ=43.69;QD=30.53;SOR=0.900	GT:AD:DP:GQ:PL	1/1:0,51:51:99:2272,153,0
3R	29428669	.	G	A	2321.77	.	AC=2;AF=1.00;AN=2;DP=50;ExcessHet=3.0103;FS=0.000;MLEAC=2;MLEAF=1.00;MQ=43.69;QD=27.75;SOR=0.859	GT:AD:DP:GQ:PL	1/1:0,50:50:99:2350,160,0
3R	29428674	.	A	G	2321.77	.	AC=2;AF=1.00;AN=2;DP=52;ExcessHet=3.0103;FS=0.000;MLEAC=2;MLEAF=1.00;MQ=43.64;QD=30.59;SOR=0.941	GT:AD:DP:GQ:PL	1/1:0,52:52:99:2350,160,0
3R	29428694	.	A	G	2356.77	.	AC=2;AF=1.00;AN=2;BaseQRankSum=1.793;ClippingRankSum=0.000;DP=55;ExcessHet=3.0103;FS=0.000;MLEAC=2;MLEAF=1.00;MQ=43.57;MQRankSum=-0.453;QD=25.83;ReadPosRankSum=0.914;SOR=0.253	GT:AD:DP:GQ:PL	1/1:1,54:55:99:2385,154,0
3R	29428700	.	C	G	2317.77	.	AC=2;AF=1.00;AN=2;BaseQRankSum=1.782;ClippingRankSum=0.000;DP=53;ExcessHet=3.0103;FS=0.000;MLEAC=2;MLEAF=1.00;MQ=43.52;MQRankSum=-0.494;QD=27.52;ReadPosRankSum=1.504;SOR=0.255	GT:AD:DP:GQ:PL	1/1:1,52:53:99:2346,151,0
3R	29428725	.	T	A	259.77	.	AC=1;AF=0.500;AN=2;BaseQRankSum=-0.028;ClippingRankSum=0.000;DP=57;ExcessHet=3.0103;FS=2.481;MLEAC=1;MLEAF=0.500;MQ=43.48;MQRankSum=2.015;QD=4.56;ReadPosRankSum=0.524;SOR=0.841	GT:AD:DP:GQ:PL	0/1:41,16:57:99:288,0,998
3R	29428757	.	G	A	806.77	.	AC=1;AF=0.500;AN=2;BaseQRankSum=2.892;ClippingRankSum=0.000;DP=50;ExcessHet=3.0103;FS=4.503;MLEAC=1;MLEAF=0.500;MQ=43.41;MQRankSum=-2.176;QD=16.14;ReadPosRankSum=-0.477;SOR=0.345	GT:AD:DP:GQ:PL	0/1:15,35:50:99:835,0,252
3R	29428793	.	C	T	2266.77	.	AC=2;AF=1.00;AN=2;DP=50;ExcessHet=3.0103;FS=0.000;MLEAC=2;MLEAF=1.00;MQ=43.45;QD=35.35;SOR=1.157	GT:AD:DP:GQ:PL	1/1:0,50:50:99:2295,154,0
3R	29428794	.	CGA	C	1379.73	.	AC=1;AF=0.500;AN=2;BaseQRankSum=0.380;ClippingRankSum=0.000;DP=51;ExcessHet=3.0103;FS=0.000;MLEAC=1;MLEAF=0.500;MQ=43.46;MQRankSum=-2.592;QD=28.16;ReadPosRankSum=-0.043;SOR=0.673	GT:AD:DP:GQ:PL	0/1:15,34:49:99:1417,0,524
3R	29428795	.	G	A	498.77	.	AC=1;AF=0.500;AN=2;BaseQRankSum=-1.264;ClippingRankSum=0.000;DP=51;ExcessHet=3.0103;FS=0.000;MLEAC=1;MLEAF=0.500;MQ=43.46;MQRankSum=2.621;QD=10.18;ReadPosRankSum=0.260;SOR=0.714	GT:AD:DP:GQ:PL	0/1:34,15:49:99:527,0,1375
3R	29428797	.	A	T	495.77	.	AC=1;AF=0.500;AN=2;BaseQRankSum=-2.871;ClippingRankSum=0.000;DP=51;ExcessHet=3.0103;FS=0.000;MLEAC=1;MLEAF=0.500;MQ=43.46;MQRankSum=2.621;QD=10.12;ReadPosRankSum=0.217;SOR=0.714	GT:AD:DP:GQ:PL	0/1:34,15:49:99:524,0,1417
3R	29428799	.	T	TG	1447.73	.	AC=1;AF=0.500;AN=2;BaseQRankSum=2.559;ClippingRankSum=0.000;DP=50;ExcessHet=3.0103;FS=0.000;MLEAC=1;MLEAF=0.500;MQ=43.49;MQRankSum=-2.548;QD=28.95;ReadPosRankSum=-1.522;SOR=0.612	GT:AD:DP:GQ:PL	0/1:15,35:50:99:1485,0,518
3R	29428800	.	A	T	1456.77	.	AC=1;AF=0.500;AN=2;BaseQRankSum=-0.687;ClippingRankSum=0.000;DP=52;ExcessHet=3.0103;FS=0.000;MLEAC=1;MLEAF=0.500;MQ=43.51;MQRankSum=-2.465;QD=28.01;ReadPosRankSum=-0.778;SOR=0.599	GT:AD:DP:GQ:PL	0/1:15,37:52:99:1485,0,518
3R	29428814	.	ACGAATAG	A	1545.73	.	AC=1;AF=0.500;AN=2;BaseQRankSum=0.161;ClippingRankSum=0.000;DP=57;ExcessHet=3.0103;FS=1.106;MLEAC=1;MLEAF=0.500;MQ=43.78;MQRankSum=-2.164;QD=27.12;ReadPosRankSum=-0.276;SOR=0.467	GT:AD:DP:GQ:PL	0/1:18,39:57:99:1583,0,631
3R	29428833	.	A	T	1607.77	.	AC=2;AF=1.00;AN=2;DP=55;ExcessHet=3.0103;FS=0.000;MLEAC=2;MLEAF=1.00;MQ=43.83;QD=29.23;SOR=1.061	GT:AD:DP:GQ:PL	1/1:0,55:55:99:1636,164,0
3R	29428849	.	A	AT	94.73	.	AC=1;AF=0.500;AN=2;BaseQRankSum=-0.980;ClippingRankSum=0.000;DP=49;ExcessHet=3.0103;FS=0.000;MLEAC=1;MLEAF=0.500;MQ=43.91;MQRankSum=1.245;QD=2.11;ReadPosRankSum=1.001;SOR=0.536	GT:AD:DP:GQ:PL	0/1:33,12:45:99:132,0,556
3R	29428882	.	T	C	1019.77	.	AC=2;AF=1.00;AN=2;DP=39;ExcessHet=3.0103;FS=0.000;MLEAC=2;MLEAF=1.00;MQ=44.13;QD=26.15;SOR=0.743	GT:AD:DP:GQ:PL	1/1:0,39:39:99:1048,117,0
3R	29429145	.	CA	C	63.73	.	AC=1;AF=0.500;AN=2;BaseQRankSum=0.319;ClippingRankSum=0.000;DP=42;ExcessHet=3.0103;FS=10.387;MLEAC=1;MLEAF=0.500;MQ=43.88;MQRankSum=0.718;QD=1.63;ReadPosRankSum=-1.538;SOR=2.555	GT:AD:DP:GQ:PL	0/1:32,7:39:99:101,0,805
3R	29429185	.	C	CA	1461.73	.	AC=1;AF=0.500;AN=2;BaseQRankSum=-0.858;ClippingRankSum=0.000;DP=45;ExcessHet=3.0103;FS=9.986;MLEAC=1;MLEAF=0.500;MQ=43.89;MQRankSum=-0.586;QD=33.99;ReadPosRankSum=-0.263;SOR=0.275	GT:AD:DP:GQ:PL	0/1:7,36:43:99:1499,0,325
3R	29429193	.	T	C	1545.77	.	AC=1;AF=0.500;AN=2;BaseQRankSum=2.183;ClippingRankSum=0.000;DP=49;ExcessHet=3.0103;FS=0.000;MLEAC=1;MLEAF=0.500;MQ=43.86;MQRankSum=-0.923;QD=31.55;ReadPosRankSum=0.971;SOR=0.551	GT:AD:DP:GQ:PL	0/1:11,38:49:99:1574,0,316
3R	29429201	.	AAAT	A	239.73	.	AC=1;AF=0.500;AN=2;BaseQRankSum=0.132;ClippingRankSum=0.000;DP=51;ExcessHet=3.0103;FS=0.000;MLEAC=1;MLEAF=0.500;MQ=43.90;MQRankSum=0.836;QD=4.79;ReadPosRankSum=-1.791;SOR=0.784	GT:AD:DP:GQ:PL	0/1:38,12:50:99:277,0,1556
3R	29429204	.	TA	T	1383.73	.	AC=1;AF=0.500;AN=2;BaseQRankSum=-1.006;ClippingRankSum=0.000;DP=51;ExcessHet=3.0103;FS=0.000;MLEAC=1;MLEAF=0.500;MQ=43.90;MQRankSum=-0.803;QD=27.13;ReadPosRankSum=0.862;SOR=0.763	GT:AD:DP:GQ:PL	0/1:13,38:51:99:1421,0,370
3R	29429391	.	T	C	598.77	.	AC=1;AF=0.500;AN=2;BaseQRankSum=1.126;ClippingRankSum=0.000;DP=53;ExcessHet=3.0103;FS=5.785;MLEAC=1;MLEAF=0.500;MQ=44.76;MQRankSum=-0.947;QD=11.51;ReadPosRankSum=-0.463;SOR=0.859	GT:AD:DP:GQ:PL	0/1:23,29:52:99:627,0,475
3R	29429476	.	T	TCCCCTC	833.73	.	AC=1;AF=0.500;AN=2;BaseQRankSum=1.418;ClippingRankSum=0.000;DP=48;ExcessHet=3.0103;FS=0.000;MLEAC=1;MLEAF=0.500;MQ=45.07;MQRankSum=1.367;QD=17.74;ReadPosRankSum=-1.285;SOR=0.668	GT:AD:DP:GQ:PL	0/1:26,21:47:99:871,0,982
3R	29429477	.	A	C	842.77	.	AC=1;AF=0.500;AN=2;BaseQRankSum=0.710;ClippingRankSum=0.000;DP=46;ExcessHet=3.0103;FS=0.000;MLEAC=1;MLEAF=0.500;MQ=44.40;MQRankSum=0.023;QD=18.32;ReadPosRankSum=-0.942;SOR=0.593	GT:AD:DP:GQ:PL	0/1:26,20:46:99:871,0,982
3R	29429570	.	T	G	819.77	.	AC=1;AF=0.500;AN=2;BaseQRankSum=-0.329;ClippingRankSum=0.000;DP=50;ExcessHet=3.0103;FS=0.000;MLEAC=1;MLEAF=0.500;MQ=43.81;MQRankSum=-1.085;QD=16.73;ReadPosRankSum=-0.528;SOR=0.648	GT:AD:DP:GQ:PL	0/1:26,23:49:99:848,0,1094
3R	29429573	.	C	T	813.77	.	AC=1;AF=0.500;AN=2;BaseQRankSum=-1.145;ClippingRankSum=0.000;DP=51;ExcessHet=3.0103;FS=0.000;MLEAC=1;MLEAF=0.500;MQ=43.82;MQRankSum=-1.242;QD=16.28;ReadPosRankSum=0.174;SOR=0.727	GT:AD:DP:GQ:PL	0/1:28,22:50:99:842,0,1161
3R	29429575	.	T	G	789.77	.	AC=1;AF=0.500;AN=2;BaseQRankSum=-2.018;ClippingRankSum=0.000;DP=51;ExcessHet=3.0103;FS=0.000;MLEAC=1;MLEAF=0.500;MQ=43.82;MQRankSum=-1.242;QD=15.80;ReadPosRankSum=0.139;SOR=0.597	GT:AD:DP:GQ:PL	0/1:28,22:50:99:818,0,1135
3R	29429633	.	A	G	348.77	.	AC=1;AF=0.500;AN=2;BaseQRankSum=3.450;ClippingRankSum=0.000;DP=61;ExcessHet=3.0103;FS=1.034;MLEAC=1;MLEAF=0.500;MQ=43.65;MQRankSum=-2.304;QD=5.81;ReadPosRankSum=-0.154;SOR=0.892	GT:AD:DP:GQ:PL	0/1:40,20:60:99:377,0,890
3R	29429643	.	T	A	1876.77	.	AC=2;AF=1.00;AN=2;DP=61;ExcessHet=3.0103;FS=0.000;MLEAC=2;MLEAF=1.00;MQ=43.65;QD=31.28;SOR=0.760	GT:AD:DP:GQ:PL	1/1:0,60:60:99:1905,179,0
3R	29429769	.	TC	T	541.73	.	AC=1;AF=0.500;AN=2;BaseQRankSum=-0.401;ClippingRankSum=0.000;DP=36;ExcessHet=3.0103;FS=0.000;MLEAC=1;MLEAF=0.500;MQ=43.11;MQRankSum=2.328;QD=15.48;ReadPosRankSum=-0.851;SOR=0.515	GT:AD:DP:GQ:PL	0/1:15,20:35:99:579,0,418
3R	29429826	.	CATT	C	553.73	.	AC=1;AF=0.500;AN=2;BaseQRankSum=1.158;ClippingRankSum=0.000;DP=43;ExcessHet=3.0103;FS=9.379;MLEAC=1;MLEAF=0.500;MQ=42.73;MQRankSum=-2.424;QD=12.88;ReadPosRankSum=0.704;SOR=2.032	GT:AD:DP:GQ:PL	0/1:27,16:43:99:591,0,1086
3R	29429830	.	T	G	562.77	.	AC=1;AF=0.500;AN=2;BaseQRankSum=-0.360;ClippingRankSum=0.000;DP=43;ExcessHet=3.0103;FS=9.379;MLEAC=1;MLEAF=0.500;MQ=42.73;MQRankSum=-2.424;QD=13.09;ReadPosRankSum=0.679;SOR=2.032	GT:AD:DP:GQ:PL	0/1:27,16:43:99:591,0,1086
3R	29429832	.	CAAACATACATTGTTAATTGTCT	C	538.73	.	AC=1;AF=0.500;AN=2;BaseQRankSum=-0.961;ClippingRankSum=0.000;DP=46;ExcessHet=3.0103;FS=8.994;MLEAC=1;MLEAF=0.500;MQ=42.72;MQRankSum=-2.336;QD=11.71;SOR=2.049	GT:AD:DP:GQ:PL	0/1:30,16:46:99:576,0,1295
3R	29429854	.	T	TAAGCTGC	1086.73	.	AC=1;AF=0.500;AN=2;BaseQRankSum=-1.127;ClippingRankSum=0.000;DP=43;ExcessHet=3.0103;FS=11.914;MLEAC=1;MLEAF=0.500;MQ=42.63;MQRankSum=2.093;QD=25.27;SOR=0.508	GT:AD:DP:GQ:PL	0/1:16,27:43:99:1124,0,588
3R	29429863	.	T	C	1162.77	.	AC=1;AF=0.500;AN=2;BaseQRankSum=-1.854;ClippingRankSum=0.000;DP=45;ExcessHet=3.0103;FS=9.277;MLEAC=1;MLEAF=0.500;MQ=42.63;MQRankSum=1.954;QD=25.84;SOR=0.251	GT:AD:DP:GQ:PL	0/1:16,29:45:99:1191,0,573
3R	29429864	.	A	G,C	1895.77	.	AC=1,1;AF=0.500,0.500;AN=2;DP=46;ExcessHet=3.0103;FS=0.000;MLEAC=1,1;MLEAF=0.500,0.500;MQ=42.66;QD=28.75;SOR=0.976	GT:AD:DP:GQ:PL	1/2:0,30,16:46:99:1924,666,573,1242,0,1191
3R	29429876	.	A	G	235.77	.	AC=1;AF=0.500;AN=2;BaseQRankSum=-0.040;ClippingRankSum=0.000;DP=44;ExcessHet=3.0103;FS=7.104;MLEAC=1;MLEAF=0.500;MQ=42.53;MQRankSum=-3.040;QD=5.36;ReadPosRankSum=-1.510;SOR=1.726	GT:AD:DP:GQ:PL	0/1:30,14:44:99:264,0,713
3R	29429896	.	A	G	1119.77	.	AC=2;AF=1.00;AN=2;DP=41;ExcessHet=3.0103;FS=0.000;MLEAC=2;MLEAF=1.00;MQ=42.49;QD=27.31;SOR=0.843	GT:AD:DP:GQ:PL	1/1:0,41:41:99:1148,123,0
3R	29429997	.	T	A	1122.77	.	AC=2;AF=1.00;AN=2;DP=42;ExcessHet=3.0103;FS=0.000;MLEAC=2;MLEAF=1.00;MQ=43.14;QD=26.73;SOR=0.788	GT:AD:DP:GQ:PL	1/1:0,42:42:99:1151,126,0
3R	29430057	.	GCACACACA	G	1553.73	.	AC=2;AF=1.00;AN=2;DP=39;ExcessHet=3.0103;FS=0.000;MLEAC=2;MLEAF=1.00;MQ=42.40;QD=31.58;SOR=1.002	GT:AD:DP:GQ:PL	1/1:1,36:37:84:1591,84,0
3R	29430090	.	C	A	1666.77	.	AC=2;AF=1.00;AN=2;BaseQRankSum=0.530;ClippingRankSum=0.000;DP=41;ExcessHet=3.0103;FS=3.823;MLEAC=2;MLEAF=1.00;MQ=42.62;MQRankSum=1.035;QD=34.08;ReadPosRankSum=0.972;SOR=0.881	GT:AD:DP:GQ:PL	1/1:1,40:41:99:1695,124,0
3R	29430137	.	TTTTG	T	1831.73	.	AC=2;AF=1.00;AN=2;DP=42;ExcessHet=3.0103;FS=0.000;MLEAC=2;MLEAF=1.00;MQ=43.01;QD=37.59;SOR=0.892	GT:AD:DP:GQ:PL	1/1:0,42:42:99:1869,126,0
3R	29430347	.	G	A	2182.77	.	AC=2;AF=1.00;AN=2;DP=50;ExcessHet=3.0103;FS=0.000;MLEAC=2;MLEAF=1.00;MQ=43.92;QD=32.14;SOR=1.051	GT:AD:DP:GQ:PL	1/1:0,50:50:99:2211,153,0
3R	29430355	.	C	T	2221.77	.	AC=2;AF=1.00;AN=2;DP=51;ExcessHet=3.0103;FS=0.000;MLEAC=2;MLEAF=1.00;MQ=43.92;QD=27.54;SOR=0.994	GT:AD:DP:GQ:PL	1/1:0,51:51:99:2250,157,0
3R	29430430	.	C	A	1576.77	.	AC=2;AF=1.00;AN=2;DP=61;ExcessHet=3.0103;FS=0.000;MLEAC=2;MLEAF=1.00;MQ=43.90;QD=26.28;SOR=1.160	GT:AD:DP:GQ:PL	1/1:0,60:60:99:1605,180,0
3R	29430456	.	G	T	1527.77	.	AC=2;AF=1.00;AN=2;DP=56;ExcessHet=3.0103;FS=0.000;MLEAC=2;MLEAF=1.00;MQ=43.97;QD=27.28;SOR=1.199	GT:AD:DP:GQ:PL	1/1:0,56:56:99:1556,168,0
3R	29430483	.	G	A	1505.77	.	AC=2;AF=1.00;AN=2;DP=56;ExcessHet=3.0103;FS=0.000;MLEAC=2;MLEAF=1.00;MQ=43.97;QD=26.89;SOR=1.199	GT:AD:DP:GQ:PL	1/1:0,56:56:99:1534,167,0
3R	29430498	.	A	T	2615.77	.	AC=2;AF=1.00;AN=2;DP=58;ExcessHet=3.0103;FS=0.000;MLEAC=2;MLEAF=1.00;MQ=43.97;QD=35.08;SOR=1.278	GT:AD:DP:GQ:PL	1/1:0,58:58:99:2644,181,0
3R	29430499	.	C	T	2615.77	.	AC=2;AF=1.00;AN=2;DP=57;ExcessHet=3.0103;FS=0.000;MLEAC=2;MLEAF=1.00;MQ=43.97;QD=30.16;SOR=1.342	GT:AD:DP:GQ:PL	1/1:0,57:57:99:2644,181,0
3R	29430504	.	C	A	2648.77	.	AC=2;AF=1.00;AN=2;DP=59;ExcessHet=3.0103;FS=0.000;MLEAC=2;MLEAF=1.00;MQ=43.97;QD=26.64;SOR=1.217	GT:AD:DP:GQ:PL	1/1:0,59:59:99:2677,184,0
3R	29430515	.	T	G	1539.77	.	AC=2;AF=1.00;AN=2;DP=56;ExcessHet=3.0103;FS=0.000;MLEAC=2;MLEAF=1.00;MQ=43.97;QD=27.50;SOR=1.199	GT:AD:DP:GQ:PL	1/1:0,56:56:99:1568,168,0
3R	29430624	.	T	A	1751.77	.	AC=2;AF=1.00;AN=2;DP=65;ExcessHet=3.0103;FS=0.000;MLEAC=2;MLEAF=1.00;MQ=43.74;QD=27.37;SOR=0.756	GT:AD:DP:GQ:PL	1/1:0,64:64:99:1780,192,0
3R	29430780	.	G	T	608.77	.	AC=1;AF=0.500;AN=2;BaseQRankSum=2.039;ClippingRankSum=0.000;DP=52;ExcessHet=3.0103;FS=0.000;MLEAC=1;MLEAF=0.500;MQ=43.71;MQRankSum=0.866;QD=11.71;ReadPosRankSum=0.992;SOR=0.716	GT:AD:DP:GQ:PL	0/1:23,29:52:99:637,0,438
3R	29430798	.	T	TTGCTGC	848.73	.	AC=1;AF=0.500;AN=2;BaseQRankSum=0.523;ClippingRankSum=0.000;DP=51;ExcessHet=3.0103;FS=0.000;MLEAC=1;MLEAF=0.500;MQ=42.93;MQRankSum=-1.637;QD=19.74;ReadPosRankSum=-0.987;SOR=0.906	GT:AD:DP:GQ:PL	0/1:20,23:43:99:886,0,761
3R	29430902	.	T	C	498.77	.	AC=1;AF=0.500;AN=2;BaseQRankSum=-0.866;ClippingRankSum=0.000;DP=53;ExcessHet=3.0103;FS=2.275;MLEAC=1;MLEAF=0.500;MQ=43.12;MQRankSum=-2.399;QD=9.59;ReadPosRankSum=1.517;SOR=0.889	GT:AD:DP:GQ:PL	0/1:27,25:52:99:527,0,604
3R	29431140	.	A	G	1574.77	.	AC=2;AF=1.00;AN=2;DP=45;ExcessHet=3.0103;FS=0.000;MLEAC=2;MLEAF=1.00;MQ=43.94;QD=29.72;SOR=0.784	GT:AD:DP:GQ:PL	1/1:0,44:44:99:1603,135,0
3R	29431146	.	A	G	479.77	.	AC=1;AF=0.500;AN=2;BaseQRankSum=2.660;ClippingRankSum=0.000;DP=47;ExcessHet=3.0103;FS=2.561;MLEAC=1;MLEAF=0.500;MQ=43.94;MQRankSum=1.043;QD=10.43;ReadPosRankSum=-1.125;SOR=1.132	GT:AD:DP:GQ:PL	0/1:23,23:46:99:508,0,499
3R	29431339	.	A	G	1385.77	.	AC=2;AF=1.00;AN=2;BaseQRankSum=1.681;ClippingRankSum=0.000;DP=40;ExcessHet=3.0103;FS=3.716;MLEAC=2;MLEAF=1.00;MQ=43.54;MQRankSum=-0.250;QD=34.64;ReadPosRankSum=0.869;SOR=0.808	GT:AD:DP:GQ:PL	1/1:1,39:40:99:1414,110,0
3R	29431345	.	C	A	420.77	.	AC=1;AF=0.500;AN=2;BaseQRankSum=-0.704;ClippingRankSum=0.000;DP=41;ExcessHet=3.0103;FS=2.709;MLEAC=1;MLEAF=0.500;MQ=43.55;MQRankSum=-2.001;QD=10.26;ReadPosRankSum=-1.135;SOR=1.230	GT:AD:DP:GQ:PL	0/1:20,21:41:99:449,0,777
3R	29431346	.	T	TG	359.73	.	AC=1;AF=0.500;AN=2;BaseQRankSum=0.589;ClippingRankSum=0.000;DP=40;ExcessHet=3.0103;FS=2.814;MLEAC=1;MLEAF=0.500;MQ=43.54;MQRankSum=2.105;QD=8.99;ReadPosRankSum=0.880;SOR=0.283	GT:AD:DP:GQ:PL	0/1:20,20:40:99:397,0,810
3R	29431401	.	C	G	504.77	.	AC=1;AF=0.500;AN=2;BaseQRankSum=1.051;ClippingRankSum=0.000;DP=46;ExcessHet=3.0103;FS=4.246;MLEAC=1;MLEAF=0.500;MQ=43.91;MQRankSum=1.525;QD=10.97;ReadPosRankSum=-0.506;SOR=0.863	GT:AD:DP:GQ:PL	0/1:22,24:46:99:533,0,436
3R	29431491	.	GAAAATGCCAGAA	G	644.73	.	AC=1;AF=0.500;AN=2;BaseQRankSum=-0.122;ClippingRankSum=0.000;DP=42;ExcessHet=3.0103;FS=2.750;MLEAC=1;MLEAF=0.500;MQ=43.86;MQRankSum=0.408;QD=15.73;ReadPosRankSum=-0.775;SOR=1.132	GT:AD:DP:GQ:PL	0/1:23,18:41:99:682,0,2774
3R	29431650	.	T	TGGA	2222.73	.	AC=2;AF=1.00;AN=2;DP=55;ExcessHet=3.0103;FS=0.000;MLEAC=2;MLEAF=1.00;MQ=44.12;QD=30.21;SOR=0.952	GT:AD:DP:GQ:PL	1/1:0,50:50:99:2260,156,0
3R	29431664	.	G	A	1474.77	.	AC=2;AF=1.00;AN=2;DP=56;ExcessHet=3.0103;FS=0.000;MLEAC=2;MLEAF=1.00;MQ=44.12;QD=26.81;SOR=0.884	GT:AD:DP:GQ:PL	1/1:0,55:55:99:1503,164,0
3R	29431809	.	A	G	518.77	.	AC=1;AF=0.500;AN=2;BaseQRankSum=-1.088;ClippingRankSum=0.000;DP=55;ExcessHet=3.0103;FS=1.029;MLEAC=1;MLEAF=0.500;MQ=44.00;MQRankSum=0.000;QD=9.43;ReadPosRankSum=0.322;SOR=0.793	GT:AD:DP:GQ:PL	0/1:29,26:55:99:547,0,642
3R	29431875	.	TG	T	468.73	.	AC=1;AF=0.500;AN=2;BaseQRankSum=-1.477;ClippingRankSum=0.000;DP=51;ExcessHet=3.0103;FS=2.455;MLEAC=1;MLEAF=0.500;MQ=44.00;MQRankSum=0.000;QD=9.19;ReadPosRankSum=0.325;SOR=1.230	GT:AD:DP:GQ:PL	0/1:30,21:51:99:506,0,780
3R	29431918	.	G	C	365.77	.	AC=1;AF=0.500;AN=2;BaseQRankSum=1.683;ClippingRankSum=0.000;DP=43;ExcessHet=3.0103;FS=1.213;MLEAC=1;MLEAF=0.500;MQ=44.00;MQRankSum=0.000;QD=8.51;ReadPosRankSum=-0.061;SOR=1.078	GT:AD:DP:GQ:PL	0/1:24,19:43:99:394,0,526
3R	29431951	.	A	T	1335.77	.	AC=2;AF=1.00;AN=2;DP=48;ExcessHet=3.0103;FS=0.000;MLEAC=2;MLEAF=1.00;MQ=44.00;QD=27.83;SOR=0.866	GT:AD:DP:GQ:PL	1/1:0,48:48:99:1364,144,0
3R	29432065	.	A	G	723.77	.	AC=1;AF=0.500;AN=2;BaseQRankSum=1.271;ClippingRankSum=0.000;DP=59;ExcessHet=3.0103;FS=0.000;MLEAC=1;MLEAF=0.500;MQ=44.00;MQRankSum=0.000;QD=12.27;ReadPosRankSum=0.561;SOR=0.622	GT:AD:DP:GQ:PL	0/1:25,34:59:99:752,0,498
3R	29432091	.	T	A	745.77	.	AC=1;AF=0.500;AN=2;BaseQRankSum=-1.866;ClippingRankSum=0.000;DP=53;ExcessHet=3.0103;FS=2.368;MLEAC=1;MLEAF=0.500;MQ=44.00;MQRankSum=0.000;QD=14.07;ReadPosRankSum=-1.235;SOR=0.871	GT:AD:DP:GQ:PL	0/1:19,34:53:99:774,0,373
3R	29432121	.	G	A	714.77	.	AC=1;AF=0.500;AN=2;BaseQRankSum=2.698;ClippingRankSum=0.000;DP=50;ExcessHet=3.0103;FS=10.823;MLEAC=1;MLEAF=0.500;MQ=44.00;MQRankSum=0.000;QD=14.30;ReadPosRankSum=1.608;SOR=1.336	GT:AD:DP:GQ:PL	0/1:18,32:50:99:743,0,306
3R	29432163	.	A	C	755.77	.	AC=1;AF=0.500;AN=2;BaseQRankSum=1.147;ClippingRankSum=0.000;DP=49;ExcessHet=3.0103;FS=2.617;MLEAC=1;MLEAF=0.500;MQ=43.85;MQRankSum=1.480;QD=15.42;ReadPosRankSum=0.736;SOR=1.179	GT:AD:DP:GQ:PL	0/1:16,33:49:99:784,0,283
3R	29432189	.	A	T	626.77	.	AC=1;AF=0.500;AN=2;BaseQRankSum=0.284;ClippingRankSum=0.000;DP=48;ExcessHet=3.0103;FS=2.541;MLEAC=1;MLEAF=0.500;MQ=43.85;MQRankSum=1.278;QD=13.06;ReadPosRankSum=-0.186;SOR=1.009	GT:AD:DP:GQ:PL	0/1:19,29:48:99:655,0,365
3R	29432209	.	G	T	928.77	.	AC=1;AF=0.500;AN=2;BaseQRankSum=0.872;ClippingRankSum=0.000;DP=44;ExcessHet=3.0103;FS=0.000;MLEAC=1;MLEAF=0.500;MQ=43.83;MQRankSum=1.193;QD=21.11;ReadPosRankSum=0.547;SOR=0.686	GT:AD:DP:GQ:PL	0/1:19,25:44:99:957,0,664
3R	29432210	.	T	G	928.77	.	AC=1;AF=0.500;AN=2;BaseQRankSum=-2.492;ClippingRankSum=0.000;DP=43;ExcessHet=3.0103;FS=1.177;MLEAC=1;MLEAF=0.500;MQ=43.83;MQRankSum=1.171;QD=21.60;ReadPosRankSum=0.294;SOR=0.783	GT:AD:DP:GQ:PL	0/1:19,24:43:99:957,0,664
3R	29432325	.	A	C	406.77	.	AC=1;AF=0.500;AN=2;BaseQRankSum=0.330;ClippingRankSum=0.000;DP=47;ExcessHet=3.0103;FS=0.000;MLEAC=1;MLEAF=0.500;MQ=44.00;MQRankSum=0.000;QD=8.65;ReadPosRankSum=-0.927;SOR=0.820	GT:AD:DP:GQ:PL	0/1:26,21:47:99:435,0,520
3R	29432352	.	C	A	517.77	.	AC=1;AF=0.500;AN=2;BaseQRankSum=0.000;ClippingRankSum=0.000;DP=45;ExcessHet=3.0103;FS=0.000;MLEAC=1;MLEAF=0.500;MQ=44.00;MQRankSum=0.000;QD=11.51;ReadPosRankSum=-0.485;SOR=0.591	GT:AD:DP:GQ:PL	0/1:20,25:45:99:546,0,379
3R	29432446	.	C	G	1352.77	.	AC=2;AF=1.00;AN=2;DP=51;ExcessHet=3.0103;FS=0.000;MLEAC=2;MLEAF=1.00;MQ=43.48;QD=26.52;SOR=0.994	GT:AD:DP:GQ:PL	1/1:0,51:51:99:1381,152,0
3R	29432505	.	C	G	1360.77	.	AC=2;AF=1.00;AN=2;DP=51;ExcessHet=3.0103;FS=0.000;MLEAC=2;MLEAF=1.00;MQ=43.96;QD=26.68;SOR=0.732	GT:AD:DP:GQ:PL	1/1:0,51:51:99:1389,153,0
3R	29432702	.	G	C	779.77	.	AC=1;AF=0.500;AN=2;BaseQRankSum=4.011;ClippingRankSum=0.000;DP=53;ExcessHet=3.0103;FS=5.733;MLEAC=1;MLEAF=0.500;MQ=43.87;MQRankSum=-1.297;QD=14.71;ReadPosRankSum=-0.127;SOR=0.925	GT:AD:DP:GQ:PL	0/1:19,34:53:99:808,0,312
3R	29432818	.	C	G	315.77	.	AC=1;AF=0.500;AN=2;BaseQRankSum=1.666;ClippingRankSum=0.000;DP=49;ExcessHet=3.0103;FS=1.155;MLEAC=1;MLEAF=0.500;MQ=43.70;MQRankSum=2.169;QD=6.44;ReadPosRankSum=-0.415;SOR=0.434	GT:AD:DP:GQ:PL	0/1:31,18:49:99:344,0,1216
3R	29432823	.	AGCGAAAATATAACTCGGGATTTTT	A	1122.73	.	AC=1;AF=0.500;AN=2;BaseQRankSum=0.205;ClippingRankSum=0.000;DP=48;ExcessHet=3.0103;FS=2.627;MLEAC=1;MLEAF=0.500;MQ=43.74;MQRankSum=-2.023;QD=23.89;ReadPosRankSum=0.832;SOR=1.255	GT:AD:DP:GQ:PL	0/1:18,29:47:99:1160,0,667
3R	29433012	.	GCCCCCA	G	430.73	.	AC=1;AF=0.500;AN=2;BaseQRankSum=-0.685;ClippingRankSum=0.000;DP=41;ExcessHet=3.0103;FS=3.005;MLEAC=1;MLEAF=0.500;MQ=43.89;MQRankSum=0.825;QD=11.04;ReadPosRankSum=1.525;SOR=1.099	GT:AD:DP:GQ:PL	0/1:26,13:39:99:468,0,1554
3R	29433139	.	T	A	1222.77	.	AC=2;AF=1.00;AN=2;DP=43;ExcessHet=3.0103;FS=0.000;MLEAC=2;MLEAF=1.00;MQ=41.93;QD=28.44;SOR=0.941	GT:AD:DP:GQ:PL	1/1:0,43:43:99:1251,129,0
3R	29433171	.	A	T	441.77	.	AC=1;AF=0.500;AN=2;BaseQRankSum=-0.744;ClippingRankSum=0.000;DP=30;ExcessHet=3.0103;FS=3.696;MLEAC=1;MLEAF=0.500;MQ=40.92;MQRankSum=-1.512;QD=14.73;ReadPosRankSum=1.025;SOR=0.701	GT:AD:DP:GQ:PL	0/1:9,21:30:99:470,0,161
3R	29433199	.	A	ATTTTAAAGATATACCCTGGAATAGTGTATCTTTCCC,ATTTTAAAGATATACCCTGGAATAGTGTATCTTTTCC	1607.73	.	AC=1,1;AF=0.500,0.500;AN=2;DP=25;ExcessHet=3.0103;FS=0.000;MLEAC=1,1;MLEAF=0.500,0.500;MQ=39.74;QD=32.40;SOR=0.793	GT:AD:DP:GQ:PL	1/2:0,16,3:19:99:1645,375,279,959,0,900
3R	29433205	.	A	C	246.77	.	AC=1;AF=0.500;AN=2;BaseQRankSum=0.742;ClippingRankSum=0.000;DP=33;ExcessHet=3.0103;FS=1.560;MLEAC=1;MLEAF=0.500;MQ=40.52;MQRankSum=2.033;QD=7.48;ReadPosRankSum=-0.589;SOR=1.179	GT:AD:DP:GQ:PL	0/1:24,9:33:99:275,0,922
3R	29433251	.	T	C	1401.77	.	AC=2;AF=1.00;AN=2;DP=29;ExcessHet=3.0103;FS=0.000;MLEAC=2;MLEAF=1.00;MQ=42.50;QD=27.50;SOR=0.906	GT:AD:DP:GQ:PL	1/1:0,29:29:99:1430,99,0
3R	29433256	.	A	C	1434.77	.	AC=2;AF=1.00;AN=2;DP=34;ExcessHet=3.0103;FS=0.000;MLEAC=2;MLEAF=1.00;MQ=42.55;QD=29.95;SOR=0.941	GT:AD:DP:GQ:PL	1/1:0,34:34:99:1463,102,0
3R	29433282	.	C	G	250.77	.	AC=1;AF=0.500;AN=2;BaseQRankSum=0.049;ClippingRankSum=0.000;DP=39;ExcessHet=3.0103;FS=2.958;MLEAC=1;MLEAF=0.500;MQ=42.63;MQRankSum=1.537;QD=6.60;ReadPosRankSum=1.310;SOR=1.352	GT:AD:DP:GQ:PL	0/1:23,15:38:99:279,0,492
3R	29433316	.	A	T	467.77	.	AC=1;AF=0.500;AN=2;BaseQRankSum=-1.566;ClippingRankSum=0.000;DP=39;ExcessHet=3.0103;FS=4.879;MLEAC=1;MLEAF=0.500;MQ=43.08;MQRankSum=-0.522;QD=11.99;ReadPosRankSum=-0.676;SOR=0.353	GT:AD:DP:GQ:PL	0/1:16,23:39:99:496,0,311
3R	29433327	.	T	A	260.77	.	AC=1;AF=0.500;AN=2;BaseQRankSum=1.074;ClippingRankSum=0.000;DP=40;ExcessHet=3.0103;FS=1.309;MLEAC=1;MLEAF=0.500;MQ=43.23;MQRankSum=0.330;QD=6.52;ReadPosRankSum=0.660;SOR=1.148	GT:AD:DP:GQ:PL	0/1:25,15:40:99:289,0,572
3R	29433355	.	G	T	184.77	.	AC=1;AF=0.500;AN=2;BaseQRankSum=2.025;ClippingRankSum=0.000;DP=31;ExcessHet=3.0103;FS=1.451;MLEAC=1;MLEAF=0.500;MQ=43.13;MQRankSum=-0.326;QD=5.96;ReadPosRankSum=-0.599;SOR=0.721	GT:AD:DP:GQ:PL	0/1:20,11:31:99:213,0,419
3R	29433361	.	CAGGG	C	1390.73	.	AC=2;AF=1.00;AN=2;DP=33;ExcessHet=3.0103;FS=0.000;MLEAC=2;MLEAF=1.00;MQ=43.12;QD=30.78;SOR=0.957	GT:AD:DP:GQ:PL	1/1:0,32:32:96:1428,96,0
3R	29433391	.	C	A	177.77	.	AC=1;AF=0.500;AN=2;BaseQRankSum=1.445;ClippingRankSum=0.000;DP=36;ExcessHet=3.0103;FS=0.000;MLEAC=1;MLEAF=0.500;MQ=42.89;MQRankSum=-0.866;QD=4.94;ReadPosRankSum=-1.100;SOR=0.776	GT:AD:DP:GQ:PL	0/1:25,11:36:99:206,0,590
3R	29433415	.	T	C	482.77	.	AC=1;AF=0.500;AN=2;BaseQRankSum=-0.537;ClippingRankSum=0.000;DP=33;ExcessHet=3.0103;FS=0.000;MLEAC=1;MLEAF=0.500;MQ=42.23;MQRankSum=1.074;QD=14.63;ReadPosRankSum=1.117;SOR=0.602	GT:AD:DP:GQ:PL	0/1:10,23:33:99:511,0,173
3R	29433487	.	T	G	1011.77	.	AC=2;AF=1.00;AN=2;DP=34;ExcessHet=3.0103;FS=0.000;MLEAC=2;MLEAF=1.00;MQ=40.98;QD=29.76;SOR=0.811	GT:AD:DP:GQ:PL	1/1:0,34:34:99:1040,102,0
3R	29433506	.	T	TATATTCTTCGTCGAGC	1762.73	.	AC=2;AF=1.00;AN=2;DP=36;ExcessHet=3.0103;FS=0.000;MLEAC=2;MLEAF=1.00;MQ=41.10;QD=28.78;SOR=0.693	GT:AD:DP:GQ:PL	1/1:0,36:36:99:1800,120,0
3R	29433641	.	G	C	1291.77	.	AC=1;AF=0.500;AN=2;BaseQRankSum=-0.182;ClippingRankSum=0.000;DP=40;ExcessHet=3.0103;FS=1.676;MLEAC=1;MLEAF=0.500;MQ=43.32;MQRankSum=-1.741;QD=32.29;ReadPosRankSum=-1.615;SOR=0.883	GT:AD:DP:GQ:PL	0/1:7,33:40:99:1320,0,219
3R	29433642	.	C	T	1291.77	.	AC=1;AF=0.500;AN=2;BaseQRankSum=0.089;ClippingRankSum=0.000;DP=41;ExcessHet=3.0103;FS=1.684;MLEAC=1;MLEAF=0.500;MQ=43.34;MQRankSum=-1.708;QD=31.51;ReadPosRankSum=-1.099;SOR=0.956	GT:AD:DP:GQ:PL	0/1:7,34:41:99:1320,0,219
3R	29433693	.	G	T	682.77	.	AC=1;AF=0.500;AN=2;BaseQRankSum=1.434;ClippingRankSum=0.000;DP=38;ExcessHet=3.0103;FS=14.762;MLEAC=1;MLEAF=0.500;MQ=43.59;MQRankSum=-1.466;QD=17.97;ReadPosRankSum=-0.846;SOR=0.022	GT:AD:DP:GQ:PL	0/1:7,31:38:54:711,0,54
3R	29433960	.	G	C	1198.77	.	AC=2;AF=1.00;AN=2;DP=46;ExcessHet=3.0103;FS=0.000;MLEAC=2;MLEAF=1.00;MQ=43.92;QD=26.64;SOR=1.038	GT:AD:DP:GQ:PL	1/1:0,45:45:99:1227,135,0
3R	29433994	.	A	G	1002.77	.	AC=2;AF=1.00;AN=2;DP=39;ExcessHet=3.0103;FS=0.000;MLEAC=2;MLEAF=1.00;MQ=44.00;QD=26.39;SOR=0.693	GT:AD:DP:GQ:PL	1/1:0,38:38:99:1031,114,0
3R	29434068	.	C	T	391.77	.	AC=1;AF=0.500;AN=2;BaseQRankSum=-1.119;ClippingRankSum=0.000;DP=28;ExcessHet=3.0103;FS=3.876;MLEAC=1;MLEAF=0.500;MQ=44.00;MQRankSum=0.000;QD=13.99;ReadPosRankSum=1.246;SOR=0.929	GT:AD:DP:GQ:PL	0/1:8,20:28:99:420,0,124
3R	29434264	.	A	G	1066.77	.	AC=2;AF=1.00;AN=2;DP=42;ExcessHet=3.0103;FS=0.000;MLEAC=2;MLEAF=1.00;MQ=43.36;QD=26.02;SOR=0.741	GT:AD:DP:GQ:PL	1/1:0,41:41:99:1095,123,0
3R	29434284	.	G	C	231.77	.	AC=1;AF=0.500;AN=2;BaseQRankSum=2.345;ClippingRankSum=0.000;DP=45;ExcessHet=3.0103;FS=2.795;MLEAC=1;MLEAF=0.500;MQ=43.40;MQRankSum=1.415;QD=5.15;ReadPosRankSum=1.078;SOR=1.241	GT:AD:DP:GQ:PL	0/1:31,14:45:99:260,0,665
3R	29434305	.	A	G	1147.77	.	AC=1;AF=0.500;AN=2;BaseQRankSum=-0.708;ClippingRankSum=0.000;DP=43;ExcessHet=3.0103;FS=1.285;MLEAC=1;MLEAF=0.500;MQ=43.52;MQRankSum=-1.203;QD=26.69;ReadPosRankSum=0.417;SOR=0.426	GT:AD:DP:GQ:PL	0/1:14,29:43:99:1176,0,527
3R	29434312	.	A	G	1211.77	.	AC=1;AF=0.500;AN=2;BaseQRankSum=-0.025;ClippingRankSum=0.000;DP=44;ExcessHet=3.0103;FS=0.000;MLEAC=1;MLEAF=0.500;MQ=43.91;MQRankSum=-0.995;QD=27.54;ReadPosRankSum=0.707;SOR=0.662	GT:AD:DP:GQ:PL	0/1:15,29:44:99:1240,0,537
3R	29434314	.	A	C	1211.77	.	AC=1;AF=0.500;AN=2;BaseQRankSum=0.377;ClippingRankSum=0.000;DP=44;ExcessHet=3.0103;FS=0.000;MLEAC=1;MLEAF=0.500;MQ=43.91;MQRankSum=-0.943;QD=27.54;ReadPosRankSum=0.315;SOR=0.830	GT:AD:DP:GQ:PL	0/1:14,30:44:99:1240,0,537
3R	29434315	.	C	T	1169.77	.	AC=1;AF=0.500;AN=2;BaseQRankSum=3.077;ClippingRankSum=0.000;DP=44;ExcessHet=3.0103;FS=0.000;MLEAC=1;MLEAF=0.500;MQ=43.91;MQRankSum=-0.943;QD=26.59;ReadPosRankSum=0.340;SOR=0.830	GT:AD:DP:GQ:PL	0/1:14,30:44:99:1198,0,540
3R	29434328	.	A	G	597.77	.	AC=1;AF=0.500;AN=2;BaseQRankSum=1.039;ClippingRankSum=0.000;DP=40;ExcessHet=3.0103;FS=0.000;MLEAC=1;MLEAF=0.500;MQ=43.90;MQRankSum=-0.899;QD=14.94;ReadPosRankSum=0.428;SOR=0.674	GT:AD:DP:GQ:PL	0/1:12,28:40:99:626,0,201
3R	29434369	.	A	T	1288.77	.	AC=1;AF=0.500;AN=2;BaseQRankSum=0.030;ClippingRankSum=0.000;DP=43;ExcessHet=3.0103;FS=0.000;MLEAC=1;MLEAF=0.500;MQ=43.91;MQRankSum=-0.801;QD=29.97;ReadPosRankSum=0.295;SOR=0.657	GT:AD:DP:GQ:PL	0/1:11,32:43:99:1317,0,363
3R	29434377	.	A	C	1347.77	.	AC=1;AF=0.500;AN=2;BaseQRankSum=0.926;ClippingRankSum=0.000;DP=47;ExcessHet=3.0103;FS=0.000;MLEAC=1;MLEAF=0.500;MQ=43.85;MQRankSum=-1.008;QD=28.68;ReadPosRankSum=0.573;SOR=0.869	GT:AD:DP:GQ:PL	0/1:12,35:47:99:1376,0,389
3R	29434541	.	C	CG	392.73	.	AC=1;AF=0.500;AN=2;BaseQRankSum=-0.586;ClippingRankSum=0.000;DP=42;ExcessHet=3.0103;FS=7.987;MLEAC=1;MLEAF=0.500;MQ=43.93;MQRankSum=-0.789;QD=10.91;ReadPosRankSum=1.109;SOR=0.107	GT:AD:DP:GQ:PL	0/1:15,21:36:99:430,0,240
3R	29434636	.	C	CAAAA	584.73	.	AC=1;AF=0.500;AN=2;BaseQRankSum=-2.472;ClippingRankSum=0.000;DP=32;ExcessHet=3.0103;FS=12.922;MLEAC=1;MLEAF=0.500;MQ=43.85;MQRankSum=-0.103;QD=20.88;ReadPosRankSum=-0.553;SOR=0.852	GT:AD:DP:GQ:PL	0/1:15,13:28:99:622,0,579
3R	29434644	.	G	A	590.77	.	AC=1;AF=0.500;AN=2;BaseQRankSum=2.172;ClippingRankSum=0.000;DP=33;ExcessHet=3.0103;FS=18.263;MLEAC=1;MLEAF=0.500;MQ=43.85;MQRankSum=0.044;QD=17.90;ReadPosRankSum=-0.938;SOR=1.577	GT:AD:DP:GQ:PL	0/1:16,17:33:99:619,0,603
3R	29434689	.	C	G	239.77	.	AC=1;AF=0.500;AN=2;BaseQRankSum=0.804;ClippingRankSum=0.000;DP=34;ExcessHet=3.0103;FS=7.887;MLEAC=1;MLEAF=0.500;MQ=43.88;MQRankSum=-0.215;QD=7.05;ReadPosRankSum=-1.016;SOR=0.626	GT:AD:DP:GQ:PL	0/1:20,14:34:99:268,0,427
3R	29434822	.	A	G	475.77	.	AC=1;AF=0.500;AN=2;BaseQRankSum=-1.684;ClippingRankSum=0.000;DP=37;ExcessHet=3.0103;FS=5.539;MLEAC=1;MLEAF=0.500;MQ=43.84;MQRankSum=-1.200;QD=12.86;ReadPosRankSum=-0.451;SOR=0.195	GT:AD:DP:GQ:PL	0/1:12,25:37:99:504,0,196
3R	29434931	.	GCCCCCC	G	353.73	.	AC=1;AF=0.500;AN=2;BaseQRankSum=1.030;ClippingRankSum=0.000;DP=21;ExcessHet=3.0103;FS=5.880;MLEAC=1;MLEAF=0.500;MQ=43.28;MQRankSum=2.205;QD=20.81;ReadPosRankSum=3.091;SOR=0.082	GT:AD:DP:GQ:PL	0/1:5,12:17:85:391,0,85
3R	29434998	.	G	A	70.77	.	AC=1;AF=0.500;AN=2;BaseQRankSum=-0.373;ClippingRankSum=0.000;DP=18;ExcessHet=3.0103;FS=0.000;MLEAC=1;MLEAF=0.500;MQ=43.43;MQRankSum=-0.269;QD=4.16;ReadPosRankSum=-1.458;SOR=0.735	GT:AD:DP:GQ:PL	0/1:11,6:17:99:99,0,245
3R	29435046	.	A	AAC	825.73	.	AC=2;AF=1.00;AN=2;DP=25;ExcessHet=3.0103;FS=0.000;MLEAC=2;MLEAF=1.00;MQ=43.63;QD=33.03;SOR=1.358	GT:AD:DP:GQ:PL	1/1:0,25:25:75:863,75,0
3R	29435079	.	C	CTG	1268.73	.	AC=2;AF=1.00;AN=2;DP=28;ExcessHet=3.0103;FS=0.000;MLEAC=2;MLEAF=1.00;MQ=43.93;QD=31.12;SOR=1.609	GT:AD:DP:GQ:PL	1/1:0,28:28:90:1306,90,0
3R	29435084	.	C	A	301.77	.	AC=1;AF=0.500;AN=2;BaseQRankSum=2.363;ClippingRankSum=0.000;DP=30;ExcessHet=3.0103;FS=1.664;MLEAC=1;MLEAF=0.500;MQ=43.93;MQRankSum=-0.933;QD=10.06;ReadPosRankSum=-0.145;SOR=1.421	GT:AD:DP:GQ:PL	0/1:15,15:30:99:330,0,318
3R	29435202	.	T	A	384.77	.	AC=1;AF=0.500;AN=2;BaseQRankSum=1.285;ClippingRankSum=0.000;DP=42;ExcessHet=3.0103;FS=6.740;MLEAC=1;MLEAF=0.500;MQ=43.93;MQRankSum=1.001;QD=9.16;ReadPosRankSum=-1.314;SOR=0.525	GT:AD:DP:GQ:PL	0/1:22,20:42:99:413,0,833
3R	29435204	.	A	G	404.77	.	AC=1;AF=0.500;AN=2;BaseQRankSum=-1.436;ClippingRankSum=0.000;DP=42;ExcessHet=3.0103;FS=6.740;MLEAC=1;MLEAF=0.500;MQ=43.93;MQRankSum=-0.906;QD=9.64;ReadPosRankSum=0.847;SOR=1.546	GT:AD:DP:GQ:PL	0/1:20,22:42:99:433,0,753
3R	29435271	.	A	G	1142.77	.	AC=2;AF=1.00;AN=2;BaseQRankSum=1.740;ClippingRankSum=0.000;DP=45;ExcessHet=3.0103;FS=0.000;MLEAC=2;MLEAF=1.00;MQ=43.94;MQRankSum=0.000;QD=25.39;ReadPosRankSum=-0.441;SOR=0.260	GT:AD:DP:GQ:PL	1/1:1,44:45:99:1171,124,0
3R	29435357	.	C	T	1551.77	.	AC=2;AF=1.00;AN=2;DP=57;ExcessHet=3.0103;FS=0.000;MLEAC=2;MLEAF=1.00;MQ=43.83;QD=27.22;SOR=1.342	GT:AD:DP:GQ:PL	1/1:0,57:57:99:1580,171,0
3R	29435393	.	T	A	2633.77	.	AC=2;AF=1.00;AN=2;DP=60;ExcessHet=3.0103;FS=0.000;MLEAC=2;MLEAF=1.00;MQ=43.79;QD=29.17;SOR=1.355	GT:AD:DP:GQ:PL	1/1:0,60:60:99:2662,184,0
3R	29435401	.	A	G	2574.77	.	AC=2;AF=1.00;AN=2;DP=58;ExcessHet=3.0103;FS=0.000;MLEAC=2;MLEAF=1.00;MQ=43.78;QD=32.59;SOR=1.382	GT:AD:DP:GQ:PL	1/1:0,58:58:99:2603,178,0
3R	29435416	.	A	G	2648.77	.	AC=2;AF=1.00;AN=2;DP=61;ExcessHet=3.0103;FS=0.000;MLEAC=2;MLEAF=1.00;MQ=43.79;QD=32.58;SOR=1.107	GT:AD:DP:GQ:PL	1/1:0,61:61:99:2677,184,0
3R	29435420	.	C	A	2707.77	.	AC=2;AF=1.00;AN=2;DP=59;ExcessHet=3.0103;FS=0.000;MLEAC=2;MLEAF=1.00;MQ=43.78;QD=29.17;SOR=1.034	GT:AD:DP:GQ:PL	1/1:0,59:59:99:2736,187,0
3R	29435429	.	A	G	2536.77	.	AC=2;AF=1.00;AN=2;DP=57;ExcessHet=3.0103;FS=0.000;MLEAC=2;MLEAF=1.00;MQ=43.78;QD=26.23;SOR=1.140	GT:AD:DP:GQ:PL	1/1:0,57:57:99:2565,172,0
3R	29435455	.	A	C	2400.77	.	AC=2;AF=1.00;AN=2;DP=54;ExcessHet=3.0103;FS=0.000;MLEAC=2;MLEAF=1.00;MQ=43.76;QD=26.59;SOR=0.767	GT:AD:DP:GQ:PL	1/1:0,54:54:99:2429,163,0
3R	29435456	.	G	T	2400.77	.	AC=2;AF=1.00;AN=2;DP=54;ExcessHet=3.0103;FS=0.000;MLEAC=2;MLEAF=1.00;MQ=43.76;QD=27.65;SOR=0.767	GT:AD:DP:GQ:PL	1/1:0,54:54:99:2429,163,0
3R	29435519	.	A	G	2145.77	.	AC=2;AF=1.00;AN=2;DP=50;ExcessHet=3.0103;FS=0.000;MLEAC=2;MLEAF=1.00;MQ=44.18;QD=32.87;SOR=1.656	GT:AD:DP:GQ:PL	1/1:0,50:50:99:2174,150,0
3R	29435529	.	T	A	2188.77	.	AC=2;AF=1.00;AN=2;DP=49;ExcessHet=3.0103;FS=0.000;MLEAC=2;MLEAF=1.00;MQ=44.19;QD=26.88;SOR=1.755	GT:AD:DP:GQ:PL	1/1:0,49:49:99:2217,153,0
3R	29435557	.	TA	T	1200.73	.	AC=2;AF=1.00;AN=2;DP=41;ExcessHet=3.0103;FS=0.000;MLEAC=2;MLEAF=1.00;MQ=44.22;QD=29.29;SOR=1.845	GT:AD:DP:GQ:PL	1/1:0,41:41:99:1238,123,0
3R	29435607	.	G	A	341.77	.	AC=1;AF=0.500;AN=2;BaseQRankSum=0.122;ClippingRankSum=0.000;DP=45;ExcessHet=3.0103;FS=0.000;MLEAC=1;MLEAF=0.500;MQ=44.20;MQRankSum=-1.508;QD=7.59;ReadPosRankSum=-0.576;SOR=0.743	GT:AD:DP:GQ:PL	0/1:32,13:45:99:370,0,1218
3R	29435616	.	G	A	305.77	.	AC=1;AF=0.500;AN=2;BaseQRankSum=-1.014;ClippingRankSum=0.000;DP=43;ExcessHet=3.0103;FS=0.000;MLEAC=1;MLEAF=0.500;MQ=44.21;MQRankSum=-1.564;QD=7.11;ReadPosRankSum=0.237;SOR=0.684	GT:AD:DP:GQ:PL	0/1:32,11:43:99:334,0,1284
3R	29435633	.	A	C	210.77	.	AC=1;AF=0.500;AN=2;BaseQRankSum=0.973;ClippingRankSum=0.000;DP=44;ExcessHet=3.0103;FS=0.000;MLEAC=1;MLEAF=0.500;MQ=44.21;MQRankSum=-1.496;QD=4.79;ReadPosRankSum=-0.541;SOR=0.668	GT:AD:DP:GQ:PL	0/1:31,13:44:99:239,0,1214
3R	29435641	.	G	A	625.77	.	AC=1;AF=0.500;AN=2;BaseQRankSum=-0.533;ClippingRankSum=0.000;DP=44;ExcessHet=3.0103;FS=0.000;MLEAC=1;MLEAF=0.500;MQ=43.96;MQRankSum=1.438;QD=14.22;ReadPosRankSum=1.317;SOR=0.801	GT:AD:DP:GQ:PL	0/1:15,29:44:99:654,0,496
3R	29435782	.	C	CA	498.73	.	AC=2;AF=1.00;AN=2;BaseQRankSum=-0.353;ClippingRankSum=0.000;DP=41;ExcessHet=3.0103;FS=0.000;MLEAC=2;MLEAF=1.00;MQ=43.79;MQRankSum=-0.504;QD=14.67;ReadPosRankSum=0.285;SOR=0.425	GT:AD:DP:GQ:PL	1/1:4,30:34:39:536,39,0
3R	29435825	.	C	A	216.77	.	AC=1;AF=0.500;AN=2;BaseQRankSum=-1.195;ClippingRankSum=0.000;DP=47;ExcessHet=3.0103;FS=0.000;MLEAC=1;MLEAF=0.500;MQ=43.40;MQRankSum=-2.004;QD=4.61;ReadPosRankSum=-0.571;SOR=0.821	GT:AD:DP:GQ:PL	0/1:32,15:47:99:245,0,684
3R	29435957	.	C	T	567.77	.	AC=1;AF=0.500;AN=2;BaseQRankSum=0.418;ClippingRankSum=0.000;DP=54;ExcessHet=3.0103;FS=11.088;MLEAC=1;MLEAF=0.500;MQ=43.51;MQRankSum=-0.633;QD=10.51;ReadPosRankSum=0.778;SOR=2.303	GT:AD:DP:GQ:PL	0/1:36,18:54:99:596,0,1310
3R	29435981	.	G	A	613.77	.	AC=1;AF=0.500;AN=2;BaseQRankSum=0.424;ClippingRankSum=0.000;DP=56;ExcessHet=3.0103;FS=12.700;MLEAC=1;MLEAF=0.500;MQ=43.46;MQRankSum=0.023;QD=10.96;ReadPosRankSum=-0.077;SOR=2.070	GT:AD:DP:GQ:PL	0/1:36,20:56:99:642,0,1278
3R	29436009	.	TCAGGATACC	T	484.73	.	AC=1;AF=0.500;AN=2;BaseQRankSum=-0.873;ClippingRankSum=0.000;DP=57;ExcessHet=3.0103;FS=2.665;MLEAC=1;MLEAF=0.500;MQ=43.04;MQRankSum=0.085;QD=9.50;ReadPosRankSum=0.568;SOR=1.048	GT:AD:DP:GQ:PL	0/1:36,15:51:99:522,0,1466
3R	29436016	.	A	G	1431.77	.	AC=1;AF=0.500;AN=2;BaseQRankSum=3.060;ClippingRankSum=0.000;DP=56;ExcessHet=3.0103;FS=2.556;MLEAC=1;MLEAF=0.500;MQ=43.06;MQRankSum=-0.269;QD=27.53;ReadPosRankSum=-0.351;SOR=0.649	GT:AD:DP:GQ:PL	0/1:17,35:52:99:1460,0,606
3R	29436018	.	C	T	1431.77	.	AC=1;AF=0.500;AN=2;BaseQRankSum=1.879;ClippingRankSum=0.000;DP=57;ExcessHet=3.0103;FS=2.528;MLEAC=1;MLEAF=0.500;MQ=43.04;MQRankSum=-0.373;QD=27.01;ReadPosRankSum=-0.496;SOR=0.567	GT:AD:DP:GQ:PL	0/1:17,36:53:99:1460,0,606
3R	29436032	.	A	T	1302.77	.	AC=1;AF=0.500;AN=2;BaseQRankSum=0.305;ClippingRankSum=0.000;DP=48;ExcessHet=3.0103;FS=4.341;MLEAC=1;MLEAF=0.500;MQ=42.90;MQRankSum=-0.544;QD=27.14;ReadPosRankSum=0.582;SOR=0.385	GT:AD:DP:GQ:PL	0/1:17,31:48:99:1331,0,656
3R	29436037	.	T	C	2137.77	.	AC=2;AF=1.00;AN=2;DP=49;ExcessHet=3.0103;FS=0.000;MLEAC=2;MLEAF=1.00;MQ=42.88;QD=35.52;SOR=0.909	GT:AD:DP:GQ:PL	1/1:0,49:49:99:2166,147,0
3R	29436046	.	C	A	1215.77	.	AC=1;AF=0.500;AN=2;BaseQRankSum=-0.465;ClippingRankSum=0.000;DP=49;ExcessHet=3.0103;FS=4.411;MLEAC=1;MLEAF=0.500;MQ=42.88;MQRankSum=-1.426;QD=24.81;ReadPosRankSum=0.944;SOR=0.235	GT:AD:DP:GQ:PL	0/1:18,31:49:99:1244,0,704
3R	29436066	.	G	A	1165.77	.	AC=1;AF=0.500;AN=2;BaseQRankSum=-0.678;ClippingRankSum=0.000;DP=48;ExcessHet=3.0103;FS=2.643;MLEAC=1;MLEAF=0.500;MQ=42.96;MQRankSum=-1.700;QD=24.29;ReadPosRankSum=0.399;SOR=0.325	GT:AD:DP:GQ:PL	0/1:17,31:48:99:1194,0,646
3R	29436079	.	T	A	368.77	.	AC=1;AF=0.500;AN=2;BaseQRankSum=2.135;ClippingRankSum=0.000;DP=52;ExcessHet=3.0103;FS=3.937;MLEAC=1;MLEAF=0.500;MQ=43.00;MQRankSum=2.171;QD=7.09;ReadPosRankSum=-0.847;SOR=1.057	GT:AD:DP:GQ:PL	0/1:32,20:52:99:397,0,1287
3R	29436128	.	AT	A	509.73	.	AC=1;AF=0.500;AN=2;BaseQRankSum=0.621;ClippingRankSum=0.000;DP=48;ExcessHet=3.0103;FS=0.000;MLEAC=1;MLEAF=0.500;MQ=42.90;MQRankSum=-2.922;QD=11.08;ReadPosRankSum=-0.563;SOR=0.693	GT:AD:DP:GQ:PL	0/1:21,25:46:99:547,0,766
3R	29436134	.	A	ACTTGAAT	1073.73	.	AC=1;AF=0.500;AN=2;BaseQRankSum=-0.323;ClippingRankSum=0.000;DP=47;ExcessHet=3.0103;FS=1.154;MLEAC=1;MLEAF=0.500;MQ=42.88;MQRankSum=-3.317;QD=22.85;ReadPosRankSum=-1.000;SOR=0.769	GT:AD:DP:GQ:PL	0/1:19,28:47:99:1111,0,711
3R	29436151	.	C	T	1035.77	.	AC=1;AF=0.500;AN=2;BaseQRankSum=1.331;ClippingRankSum=0.000;DP=49;ExcessHet=3.0103;FS=4.041;MLEAC=1;MLEAF=0.500;MQ=43.05;MQRankSum=-2.394;QD=21.14;ReadPosRankSum=-1.079;SOR=0.960	GT:AD:DP:GQ:PL	0/1:20,29:49:99:1064,0,718
3R	29436214	.	G	A	559.77	.	AC=1;AF=0.500;AN=2;BaseQRankSum=-1.875;ClippingRankSum=0.000;DP=56;ExcessHet=3.0103;FS=0.000;MLEAC=1;MLEAF=0.500;MQ=43.33;MQRankSum=-2.218;QD=10.00;ReadPosRankSum=1.410;SOR=0.693	GT:AD:DP:GQ:PL	0/1:28,28:56:99:588,0,622
3R	29436262	.	G	T	488.77	.	AC=1;AF=0.500;AN=2;BaseQRankSum=-1.904;ClippingRankSum=0.000;DP=51;ExcessHet=3.0103;FS=2.477;MLEAC=1;MLEAF=0.500;MQ=43.24;MQRankSum=2.416;QD=9.58;ReadPosRankSum=1.763;SOR=1.179	GT:AD:DP:GQ:PL	0/1:26,25:51:99:517,0,978
3R	29436279	.	G	C	1141.77	.	AC=1;AF=0.500;AN=2;BaseQRankSum=3.862;ClippingRankSum=0.000;DP=55;ExcessHet=3.0103;FS=1.036;MLEAC=1;MLEAF=0.500;MQ=43.10;MQRankSum=-3.145;QD=20.76;ReadPosRankSum=-2.866;SOR=0.553	GT:AD:DP:GQ:PL	0/1:25,30:55:99:1170,0,959
3R	29436287	.	T	C	1110.77	.	AC=1;AF=0.500;AN=2;BaseQRankSum=-1.801;ClippingRankSum=0.000;DP=54;ExcessHet=3.0103;FS=0.000;MLEAC=1;MLEAF=0.500;MQ=43.08;MQRankSum=-3.231;QD=20.57;ReadPosRankSum=-2.248;SOR=0.625	GT:AD:DP:GQ:PL	0/1:25,29:54:99:1139,0,1004
3R	29436292	.	TA	T	1020.73	.	AC=1;AF=0.500;AN=2;BaseQRankSum=2.495;ClippingRankSum=0.000;DP=51;ExcessHet=3.0103;FS=1.101;MLEAC=1;MLEAF=0.500;MQ=43.02;MQRankSum=-3.523;QD=20.01;ReadPosRankSum=-1.367;SOR=0.479	GT:AD:DP:GQ:PL	0/1:25,26:51:99:1058,0,968
3R	29436332	.	GACCCC	G	1020.73	.	AC=1;AF=0.500;AN=2;BaseQRankSum=-1.027;ClippingRankSum=0.000;DP=54;ExcessHet=3.0103;FS=2.388;MLEAC=1;MLEAF=0.500;MQ=42.89;MQRankSum=-4.106;QD=20.01;ReadPosRankSum=0.994;SOR=0.387	GT:AD:DP:GQ:PL	0/1:25,26:51:99:1058,0,967
3R	29436337	.	C	CTTGGGT	1023.73	.	AC=1;AF=0.500;AN=2;BaseQRankSum=-0.397;ClippingRankSum=0.000;DP=49;ExcessHet=3.0103;FS=2.460;MLEAC=1;MLEAF=0.500;MQ=42.78;MQRankSum=-3.905;QD=20.89;ReadPosRankSum=1.263;SOR=0.368	GT:AD:DP:GQ:PL	0/1:23,26:49:99:1061,0,926
3R	29436348	.	T	A	666.77	.	AC=1;AF=0.500;AN=2;BaseQRankSum=3.005;ClippingRankSum=0.000;DP=45;ExcessHet=3.0103;FS=0.000;MLEAC=1;MLEAF=0.500;MQ=43.15;MQRankSum=3.881;QD=14.82;ReadPosRankSum=-1.234;SOR=0.653	GT:AD:DP:GQ:PL	0/1:25,20:45:99:695,0,990
3R	29436358	.	A	T	1044.77	.	AC=1;AF=0.500;AN=2;BaseQRankSum=-1.584;ClippingRankSum=0.000;DP=43;ExcessHet=3.0103;FS=0.000;MLEAC=1;MLEAF=0.500;MQ=43.15;MQRankSum=-3.186;QD=24.30;ReadPosRankSum=0.361;SOR=0.533	GT:AD:DP:GQ:PL	0/1:17,26:43:99:1073,0,633
3R	29436362	.	TGTTC	T	534.73	.	AC=1;AF=0.500;AN=2;BaseQRankSum=1.032;ClippingRankSum=0.000;DP=43;ExcessHet=3.0103;FS=2.661;MLEAC=1;MLEAF=0.500;MQ=43.15;MQRankSum=2.990;QD=12.44;ReadPosRankSum=-0.052;SOR=1.148	GT:AD:DP:GQ:PL	0/1:27,16:43:99:572,0,1086
3R	29436368	.	T	C	1034.77	.	AC=1;AF=0.500;AN=2;BaseQRankSum=2.001;ClippingRankSum=0.000;DP=42;ExcessHet=3.0103;FS=1.252;MLEAC=1;MLEAF=0.500;MQ=43.13;MQRankSum=-2.839;QD=24.64;SOR=0.446	GT:AD:DP:GQ:PL	0/1:15,27:42:99:1063,0,549
3R	29436401	.	TGCC	T	586.73	.	AC=1;AF=0.500;AN=2;BaseQRankSum=0.858;ClippingRankSum=0.000;DP=47;ExcessHet=3.0103;FS=8.613;MLEAC=1;MLEAF=0.500;MQ=43.44;MQRankSum=1.850;QD=12.48;ReadPosRankSum=1.041;SOR=1.700	GT:AD:DP:GQ:PL	0/1:30,17:47:99:624,0,1209
3R	29436406	.	C	T	595.77	.	AC=1;AF=0.500;AN=2;BaseQRankSum=1.072;ClippingRankSum=0.000;DP=47;ExcessHet=3.0103;FS=8.613;MLEAC=1;MLEAF=0.500;MQ=43.44;MQRankSum=1.850;QD=12.68;ReadPosRankSum=1.723;SOR=1.700	GT:AD:DP:GQ:PL	0/1:30,17:47:99:624,0,1209
3R	29436527	.	GTT	G	2064.73	.	AC=2;AF=1.00;AN=2;DP=48;ExcessHet=3.0103;FS=0.000;MLEAC=2;MLEAF=1.00;MQ=43.67;QD=34.78;SOR=0.735	GT:AD:DP:GQ:PL	1/1:0,47:47:99:2102,142,0
3R	29436544	.	G	A	1242.77	.	AC=1;AF=0.500;AN=2;BaseQRankSum=0.660;ClippingRankSum=0.000;DP=47;ExcessHet=3.0103;FS=0.000;MLEAC=1;MLEAF=0.500;MQ=43.62;MQRankSum=-2.355;QD=26.44;ReadPosRankSum=-1.147;SOR=0.756	GT:AD:DP:GQ:PL	0/1:16,31:47:99:1271,0,565
3R	29436546	.	T	G	1242.77	.	AC=1;AF=0.500;AN=2;BaseQRankSum=-1.760;ClippingRankSum=0.000;DP=49;ExcessHet=3.0103;FS=0.000;MLEAC=1;MLEAF=0.500;MQ=43.60;MQRankSum=-2.428;QD=25.36;ReadPosRankSum=-1.472;SOR=0.752	GT:AD:DP:GQ:PL	0/1:16,33:49:99:1271,0,565
3R	29436561	.	G	T	1338.77	.	AC=1;AF=0.500;AN=2;BaseQRankSum=0.765;ClippingRankSum=0.000;DP=52;ExcessHet=3.0103;FS=0.000;MLEAC=1;MLEAF=0.500;MQ=43.58;MQRankSum=-2.678;QD=25.75;ReadPosRankSum=-0.318;SOR=0.811	GT:AD:DP:GQ:PL	0/1:18,34:52:99:1367,0,633
3R	29436564	.	C	T	1338.77	.	AC=1;AF=0.500;AN=2;BaseQRankSum=0.465;ClippingRankSum=0.000;DP=51;ExcessHet=3.0103;FS=0.000;MLEAC=1;MLEAF=0.500;MQ=43.58;MQRankSum=-2.536;QD=26.78;ReadPosRankSum=-1.053;SOR=0.587	GT:AD:DP:GQ:PL	0/1:16,34:50:99:1367,0,633
3R	29436656	.	C	T	1660.77	.	AC=2;AF=1.00;AN=2;DP=42;ExcessHet=3.0103;FS=0.000;MLEAC=2;MLEAF=1.00;MQ=43.81;QD=33.03;SOR=1.151	GT:AD:DP:GQ:PL	1/1:0,40:40:99:1689,120,0
3R	29436660	.	A	C	1637.77	.	AC=2;AF=1.00;AN=2;DP=40;ExcessHet=3.0103;FS=0.000;MLEAC=2;MLEAF=1.00;MQ=43.80;QD=33.50;SOR=1.179	GT:AD:DP:GQ:PL	1/1:0,38:38:99:1666,117,0
3R	29436823	.	CT	C	2176.73	.	AC=2;AF=1.00;AN=2;DP=62;ExcessHet=3.0103;FS=0.000;MLEAC=2;MLEAF=1.00;MQ=43.86;QD=29.21;SOR=1.197	GT:AD:DP:GQ:PL	1/1:0,61:61:99:2214,187,0
3R	29436834	.	C	T	297.77	.	AC=1;AF=0.500;AN=2;BaseQRankSum=2.220;ClippingRankSum=0.000;DP=65;ExcessHet=3.0103;FS=3.861;MLEAC=1;MLEAF=0.500;MQ=43.87;MQRankSum=0.017;QD=4.58;ReadPosRankSum=0.768;SOR=1.385	GT:AD:DP:GQ:PL	0/1:45,20:65:99:326,0,1019
3R	29436917	.	A	C	611.77	.	AC=1;AF=0.500;AN=2;BaseQRankSum=0.909;ClippingRankSum=0.000;DP=52;ExcessHet=3.0103;FS=1.091;MLEAC=1;MLEAF=0.500;MQ=44.43;MQRankSum=1.300;QD=11.76;ReadPosRankSum=1.290;SOR=0.904	GT:AD:DP:GQ:PL	0/1:23,29:52:99:640,0,462
3R	29437000	.	A	G	715.77	.	AC=1;AF=0.500;AN=2;BaseQRankSum=0.653;ClippingRankSum=0.000;DP=68;ExcessHet=3.0103;FS=0.000;MLEAC=1;MLEAF=0.500;MQ=44.00;MQRankSum=0.000;QD=10.53;ReadPosRankSum=0.062;SOR=0.693	GT:AD:DP:GQ:PL	0/1:34,34:68:99:744,0,723
3R	29437095	.	T	C	818.77	.	AC=1;AF=0.500;AN=2;BaseQRankSum=-0.504;ClippingRankSum=0.000;DP=66;ExcessHet=3.0103;FS=4.958;MLEAC=1;MLEAF=0.500;MQ=44.00;MQRankSum=0.000;QD=12.41;ReadPosRankSum=-0.774;SOR=0.882	GT:AD:DP:GQ:PL	0/1:28,38:66:99:847,0,575
3R	29437218	.	CTTT	C,CTT	1594.73	.	AC=1,1;AF=0.500,0.500;AN=2;BaseQRankSum=-1.332;ClippingRankSum=0.000;DP=62;ExcessHet=3.0103;FS=3.087;MLEAC=1,1;MLEAF=0.500,0.500;MQ=44.00;MQRankSum=0.000;QD=27.98;ReadPosRankSum=-1.034;SOR=0.335	GT:AD:DP:GQ:PL	1/2:1,34,22:57:99:1632,405,532,1023,0,890
3R	29437335	.	GA	G	387.73	.	AC=1;AF=0.500;AN=2;BaseQRankSum=2.215;ClippingRankSum=0.000;DP=56;ExcessHet=3.0103;FS=2.739;MLEAC=1;MLEAF=0.500;MQ=43.70;MQRankSum=0.746;QD=7.18;ReadPosRankSum=0.560;SOR=1.234	GT:AD:DP:GQ:PL	0/1:36,18:54:99:425,0,1107
3R	29437376	.	C	CT	238.73	.	AC=1;AF=0.500;AN=2;BaseQRankSum=0.822;ClippingRankSum=0.000;DP=51;ExcessHet=3.0103;FS=0.000;MLEAC=1;MLEAF=0.500;MQ=43.42;MQRankSum=0.648;QD=4.87;ReadPosRankSum=-1.797;SOR=0.545	GT:AD:DP:GQ:PL	0/1:30,19:49:99:276,0,474
3R	29437438	.	G	A	908.77	.	AC=1;AF=0.500;AN=2;BaseQRankSum=1.087;ClippingRankSum=0.000;DP=44;ExcessHet=3.0103;FS=1.157;MLEAC=1;MLEAF=0.500;MQ=43.37;MQRankSum=-0.315;QD=20.65;ReadPosRankSum=-0.519;SOR=0.502	GT:AD:DP:GQ:PL	0/1:20,24:44:99:937,0,714
3R	29437451	.	C	T	930.77	.	AC=1;AF=0.500;AN=2;BaseQRankSum=2.794;ClippingRankSum=0.000;DP=45;ExcessHet=3.0103;FS=0.000;MLEAC=1;MLEAF=0.500;MQ=43.34;MQRankSum=-0.549;QD=20.68;ReadPosRankSum=-0.480;SOR=0.559	GT:AD:DP:GQ:PL	0/1:20,25:45:99:959,0,711
3R	29437489	.	A	G	505.77	.	AC=1;AF=0.500;AN=2;BaseQRankSum=0.406;ClippingRankSum=0.000;DP=37;ExcessHet=3.0103;FS=1.363;MLEAC=1;MLEAF=0.500;MQ=43.01;MQRankSum=-0.550;QD=13.67;ReadPosRankSum=0.223;SOR=0.368	GT:AD:DP:GQ:PL	0/1:13,24:37:99:534,0,230
3R	29437583	.	A	ATGTGTG	831.73	.	AC=1;AF=0.500;AN=2;BaseQRankSum=-0.526;ClippingRankSum=0.000;DP=39;ExcessHet=3.0103;FS=0.000;MLEAC=1;MLEAF=0.500;MQ=42.71;MQRankSum=-1.296;QD=21.33;ReadPosRankSum=-1.658;SOR=0.776	GT:AD:DP:GQ:PL	0/1:16,23:39:99:869,0,971
3R	29437787	.	CG	C	341.73	.	AC=1;AF=0.500;AN=2;BaseQRankSum=-0.887;ClippingRankSum=0.000;DP=34;ExcessHet=3.0103;FS=3.713;MLEAC=1;MLEAF=0.500;MQ=43.28;MQRankSum=-0.821;QD=11.39;ReadPosRankSum=1.233;SOR=1.721	GT:AD:DP:GQ:PL	0/1:10,20:30:99:379,0,125
3R	29437789	.	G	A	96.77	.	AC=1;AF=0.500;AN=2;BaseQRankSum=1.622;ClippingRankSum=0.000;DP=37;ExcessHet=3.0103;FS=3.362;MLEAC=1;MLEAF=0.500;MQ=43.26;MQRankSum=0.865;QD=2.93;ReadPosRankSum=-0.353;SOR=0.275	GT:AD:DP:GQ:PL	0/1:23,10:33:99:125,0,379
3R	29437801	.	G	T	1726.77	.	AC=2;AF=1.00;AN=2;DP=39;ExcessHet=3.0103;FS=0.000;MLEAC=2;MLEAF=1.00;MQ=43.19;QD=29.79;SOR=1.096	GT:AD:DP:GQ:PL	1/1:0,39:39:99:1755,117,0
3R	29437820	.	T	A	1951.77	.	AC=2;AF=1.00;AN=2;DP=43;ExcessHet=3.0103;FS=0.000;MLEAC=2;MLEAF=1.00;MQ=42.99;QD=25.23;SOR=1.179	GT:AD:DP:GQ:PL	1/1:0,43:43:99:1980,132,0
3R	29437825	.	G	A	2041.77	.	AC=2;AF=1.00;AN=2;DP=46;ExcessHet=3.0103;FS=0.000;MLEAC=2;MLEAF=1.00;MQ=43.06;QD=25.31;SOR=1.085	GT:AD:DP:GQ:PL	1/1:0,46:46:99:2070,138,0
3R	29437831	.	G	A	2266.77	.	AC=2;AF=1.00;AN=2;DP=47;ExcessHet=3.0103;FS=0.000;MLEAC=2;MLEAF=1.00;MQ=43.08;QD=32.46;SOR=1.132	GT:AD:DP:GQ:PL	1/1:0,47:47:99:2295,154,0
3R	29437846	.	A	C	2176.77	.	AC=2;AF=1.00;AN=2;DP=48;ExcessHet=3.0103;FS=0.000;MLEAC=2;MLEAF=1.00;MQ=42.97;QD=27.38;SOR=1.067	GT:AD:DP:GQ:PL	1/1:0,48:48:99:2205,147,0
3R	29437850	.	T	C	2176.77	.	AC=2;AF=1.00;AN=2;DP=49;ExcessHet=3.0103;FS=0.000;MLEAC=2;MLEAF=1.00;MQ=42.95;QD=27.72;SOR=1.007	GT:AD:DP:GQ:PL	1/1:0,49:49:99:2205,147,0
3R	29437855	.	G	C	2221.77	.	AC=2;AF=1.00;AN=2;DP=48;ExcessHet=3.0103;FS=0.000;MLEAC=2;MLEAF=1.00;MQ=42.93;QD=32.77;SOR=0.963	GT:AD:DP:GQ:PL	1/1:0,48:48:99:2250,151,0
3R	29437869	.	ATGT	A	2372.73	.	AC=2;AF=1.00;AN=2;DP=53;ExcessHet=3.0103;FS=0.000;MLEAC=2;MLEAF=1.00;MQ=43.20;QD=29.48;SOR=1.077	GT:AD:DP:GQ:PL	1/1:0,53:53:99:2410,169,0
3R	29437875	.	AT	A	2372.73	.	AC=2;AF=1.00;AN=2;DP=56;ExcessHet=3.0103;FS=0.000;MLEAC=2;MLEAF=1.00;MQ=43.44;QD=27.66;SOR=1.009	GT:AD:DP:GQ:PL	1/1:0,56:56:99:2410,169,0
3R	29437963	.	A	C	1945.77	.	AC=2;AF=1.00;AN=2;DP=47;ExcessHet=3.0103;FS=0.000;MLEAC=2;MLEAF=1.00;MQ=43.88;QD=31.20;SOR=1.022	GT:AD:DP:GQ:PL	1/1:0,47:47:99:1974,141,0
3R	29437977	.	TA	T	2023.73	.	AC=2;AF=1.00;AN=2;DP=45;ExcessHet=3.0103;FS=0.000;MLEAC=2;MLEAF=1.00;MQ=44.01;QD=23.58;SOR=1.154	GT:AD:DP:GQ:PL	1/1:0,45:45:99:2061,141,0
3R	29437979	.	A	C	2005.77	.	AC=2;AF=1.00;AN=2;DP=44;ExcessHet=3.0103;FS=0.000;MLEAC=2;MLEAF=1.00;MQ=44.01;QD=30.10;SOR=1.105	GT:AD:DP:GQ:PL	1/1:0,44:44:99:2034,138,0
3R	29438004	.	A	G	1938.77	.	AC=2;AF=1.00;AN=2;DP=48;ExcessHet=3.0103;FS=0.000;MLEAC=2;MLEAF=1.00;MQ=44.05;QD=26.59;SOR=1.067	GT:AD:DP:GQ:PL	1/1:0,48:48:99:1967,147,0
3R	29438078	.	C	G	1756.77	.	AC=2;AF=1.00;AN=2;DP=56;ExcessHet=3.0103;FS=0.000;MLEAC=2;MLEAF=1.00;MQ=43.61;QD=31.37;SOR=1.009	GT:AD:DP:GQ:PL	1/1:0,56:56:99:1785,169,0
3R	29438089	.	C	CAAA	636.73	.	AC=1;AF=0.500;AN=2;BaseQRankSum=0.160;ClippingRankSum=0.000;DP=61;ExcessHet=3.0103;FS=5.712;MLEAC=1;MLEAF=0.500;MQ=43.58;MQRankSum=-0.579;QD=10.61;ReadPosRankSum=-2.902;SOR=1.536	GT:AD:DP:GQ:PL	0/1:41,19:60:99:674,0,1649
3R	29438108	.	T	C	686.77	.	AC=1;AF=0.500;AN=2;BaseQRankSum=-0.951;ClippingRankSum=0.000;DP=61;ExcessHet=3.0103;FS=0.000;MLEAC=1;MLEAF=0.500;MQ=43.61;MQRankSum=-0.573;QD=11.26;ReadPosRankSum=-3.219;SOR=0.685	GT:AD:DP:GQ:PL	0/1:40,21:61:99:715,0,1613
3R	29438111	.	A	T	900.77	.	AC=1;AF=0.500;AN=2;BaseQRankSum=-0.823;ClippingRankSum=0.000;DP=60;ExcessHet=3.0103;FS=1.053;MLEAC=1;MLEAF=0.500;MQ=43.61;MQRankSum=0.690;QD=15.01;ReadPosRankSum=2.785;SOR=0.644	GT:AD:DP:GQ:PL	0/1:20,40:60:99:929,0,755
3R	29438153	.	C	T	2263.77	.	AC=2;AF=1.00;AN=2;DP=54;ExcessHet=3.0103;FS=0.000;MLEAC=2;MLEAF=1.00;MQ=43.50;QD=29.80;SOR=0.767	GT:AD:DP:GQ:PL	1/1:0,54:54:99:2292,162,0
3R	29438166	.	A	G	2221.77	.	AC=2;AF=1.00;AN=2;DP=52;ExcessHet=3.0103;FS=0.000;MLEAC=2;MLEAF=1.00;MQ=43.48;QD=31.67;SOR=0.770	GT:AD:DP:GQ:PL	1/1:0,52:52:99:2250,157,0
3R	29438259	.	A	T	699.77	.	AC=1;AF=0.500;AN=2;BaseQRankSum=0.926;ClippingRankSum=0.000;DP=48;ExcessHet=3.0103;FS=0.000;MLEAC=1;MLEAF=0.500;MQ=43.92;MQRankSum=-1.027;QD=14.58;ReadPosRankSum=-0.577;SOR=0.812	GT:AD:DP:GQ:PL	0/1:17,31:48:99:728,0,279
3R	29438358	.	G	GT	1394.73	.	AC=2;AF=1.00;AN=2;DP=50;ExcessHet=3.0103;FS=0.000;MLEAC=2;MLEAF=1.00;MQ=44.18;QD=27.89;SOR=1.157	GT:AD:DP:GQ:PL	1/1:0,50:50:99:1432,150,0
3R	29438414	.	C	G	1342.77	.	AC=2;AF=1.00;AN=2;DP=50;ExcessHet=3.0103;FS=0.000;MLEAC=2;MLEAF=1.00;MQ=44.00;QD=26.86;SOR=0.859	GT:AD:DP:GQ:PL	1/1:0,50:50:99:1371,149,0
3R	29438657	.	TA	T	604.73	.	AC=1;AF=0.500;AN=2;BaseQRankSum=1.278;ClippingRankSum=0.000;DP=55;ExcessHet=3.0103;FS=4.232;MLEAC=1;MLEAF=0.500;MQ=43.77;MQRankSum=-3.667;QD=11.00;ReadPosRankSum=-1.588;SOR=1.447	GT:AD:DP:GQ:PL	0/1:37,18:55:99:642,0,1541
3R	29438660	.	CTGTGT	C	589.73	.	AC=1;AF=0.500;AN=2;BaseQRankSum=0.547;ClippingRankSum=0.000;DP=61;ExcessHet=3.0103;FS=4.086;MLEAC=1;MLEAF=0.500;MQ=43.55;MQRankSum=-2.819;QD=9.67;SOR=1.363	GT:AD:DP:GQ:PL	0/1:43,18:61:99:627,0,1723
3R	29438666	.	A	C	1908.77	.	AC=2;AF=1.00;AN=2;BaseQRankSum=1.881;ClippingRankSum=0.000;DP=61;ExcessHet=3.0103;FS=4.236;MLEAC=2;MLEAF=1.00;MQ=43.55;MQRankSum=-0.339;QD=31.29;ReadPosRankSum=0.170;SOR=1.140	GT:AD:DP:GQ:PL	1/1:1,60:61:99:1937,173,0
3R	29438703	.	T	C	1575.77	.	AC=2;AF=1.00;AN=2;DP=61;ExcessHet=3.0103;FS=0.000;MLEAC=2;MLEAF=1.00;MQ=43.58;QD=26.26;SOR=1.160	GT:AD:DP:GQ:PL	1/1:0,60:60:99:1604,180,0
3R	29438791	.	G	A	1608.77	.	AC=1;AF=0.500;AN=2;BaseQRankSum=-0.364;ClippingRankSum=0.000;DP=65;ExcessHet=3.0103;FS=6.982;MLEAC=1;MLEAF=0.500;MQ=43.43;MQRankSum=5.055;QD=24.75;ReadPosRankSum=1.538;SOR=0.777	GT:AD:DP:GQ:PL	0/1:23,42:65:99:1637,0,771
3R	29438814	.	G	A	1741.77	.	AC=1;AF=0.500;AN=2;BaseQRankSum=1.918;ClippingRankSum=0.000;DP=69;ExcessHet=3.0103;FS=5.007;MLEAC=1;MLEAF=0.500;MQ=43.33;MQRankSum=5.672;QD=25.24;ReadPosRankSum=1.149;SOR=0.978	GT:AD:DP:GQ:PL	0/1:25,44:69:99:1770,0,909
3R	29438816	.	T	A	1741.77	.	AC=1;AF=0.500;AN=2;BaseQRankSum=1.951;ClippingRankSum=0.000;DP=69;ExcessHet=3.0103;FS=5.007;MLEAC=1;MLEAF=0.500;MQ=43.33;MQRankSum=5.672;QD=25.24;ReadPosRankSum=1.111;SOR=0.978	GT:AD:DP:GQ:PL	0/1:25,44:69:99:1770,0,909
3R	29438817	.	T	A	2611.77	.	AC=2;AF=1.00;AN=2;DP=68;ExcessHet=3.0103;FS=0.000;MLEAC=2;MLEAF=1.00;MQ=43.32;QD=27.53;SOR=0.814	GT:AD:DP:GQ:PL	1/1:0,68:68:99:2640,207,0
3R	29438843	.	A	ATGCATAGTATGCTCTC	918.73	.	AC=1;AF=0.500;AN=2;BaseQRankSum=-0.660;ClippingRankSum=0.000;DP=69;ExcessHet=3.0103;FS=0.961;MLEAC=1;MLEAF=0.500;MQ=43.30;MQRankSum=-6.139;QD=13.31;ReadPosRankSum=0.113;SOR=0.824	GT:AD:DP:GQ:PL	0/1:45,24:69:99:956,0,1783
3R	29438886	.	T	C	959.77	.	AC=1;AF=0.500;AN=2;BaseQRankSum=2.126;ClippingRankSum=0.000;DP=69;ExcessHet=3.0103;FS=0.942;MLEAC=1;MLEAF=0.500;MQ=43.27;MQRankSum=5.488;QD=13.91;ReadPosRankSum=0.972;SOR=0.612	GT:AD:DP:GQ:PL	0/1:26,43:69:99:988,0,494
3R	29438903	.	A	C	2998.77	.	AC=2;AF=1.00;AN=2;DP=68;ExcessHet=3.0103;FS=0.000;MLEAC=2;MLEAF=1.00;MQ=43.31;QD=32.19;SOR=0.752	GT:AD:DP:GQ:PL	1/1:0,68:68:99:3027,205,0
3R	29438911	.	T	C	2794.77	.	AC=2;AF=1.00;AN=2;DP=62;ExcessHet=3.0103;FS=0.000;MLEAC=2;MLEAF=1.00;MQ=43.34;QD=32.80;SOR=0.899	GT:AD:DP:GQ:PL	1/1:0,62:62:99:2823,190,0
3R	29438963	.	A	G	1460.77	.	AC=2;AF=1.00;AN=2;DP=55;ExcessHet=3.0103;FS=0.000;MLEAC=2;MLEAF=1.00;MQ=43.61;QD=27.05;SOR=0.767	GT:AD:DP:GQ:PL	1/1:0,54:54:99:1489,162,0
3R	29439029	.	A	G	2298.77	.	AC=2;AF=1.00;AN=2;DP=56;ExcessHet=3.0103;FS=0.000;MLEAC=2;MLEAF=1.00;MQ=43.49;QD=31.05;SOR=1.009	GT:AD:DP:GQ:PL	1/1:0,56:56:99:2327,166,0
3R	29439030	.	A	G	2298.77	.	AC=2;AF=1.00;AN=2;DP=56;ExcessHet=3.0103;FS=0.000;MLEAC=2;MLEAF=1.00;MQ=43.49;QD=29.91;SOR=1.009	GT:AD:DP:GQ:PL	1/1:0,56:56:99:2327,166,0
3R	29439041	.	C	T	830.77	.	AC=1;AF=0.500;AN=2;BaseQRankSum=0.855;ClippingRankSum=0.000;DP=57;ExcessHet=3.0103;FS=5.863;MLEAC=1;MLEAF=0.500;MQ=43.54;MQRankSum=0.955;QD=14.57;ReadPosRankSum=-1.191;SOR=0.331	GT:AD:DP:GQ:PL	0/1:18,39:57:99:859,0,308
3R	29439053	.	A	G	2761.77	.	AC=2;AF=1.00;AN=2;DP=61;ExcessHet=3.0103;FS=0.000;MLEAC=2;MLEAF=1.00;MQ=43.57;QD=25.25;SOR=0.941	GT:AD:DP:GQ:PL	1/1:0,61:61:99:2790,187,0
3R	29439057	.	C	G	2806.77	.	AC=2;AF=1.00;AN=2;DP=63;ExcessHet=3.0103;FS=0.000;MLEAC=2;MLEAF=1.00;MQ=43.55;QD=29.31;SOR=1.010	GT:AD:DP:GQ:PL	1/1:0,63:63:99:2835,190,0
3R	29439062	.	C	T	2806.77	.	AC=2;AF=1.00;AN=2;DP=62;ExcessHet=3.0103;FS=0.000;MLEAC=2;MLEAF=1.00;MQ=43.54;QD=29.62;SOR=1.022	GT:AD:DP:GQ:PL	1/1:0,61:61:99:2835,190,0
3R	29439256	.	TAAAGCCC	T	1174.73	.	AC=1;AF=0.500;AN=2;BaseQRankSum=0.552;ClippingRankSum=0.000;DP=50;ExcessHet=3.0103;FS=5.254;MLEAC=1;MLEAF=0.500;MQ=43.73;MQRankSum=-1.534;QD=27.97;ReadPosRankSum=0.372;SOR=0.803	GT:AD:DP:GQ:PL	0/1:11,31:42:99:1212,0,605
3R	29439313	.	A	C	1457.77	.	AC=1;AF=0.500;AN=2;BaseQRankSum=-2.466;ClippingRankSum=0.000;DP=52;ExcessHet=3.0103;FS=8.950;MLEAC=1;MLEAF=0.500;MQ=43.77;MQRankSum=-1.624;QD=28.03;ReadPosRankSum=0.232;SOR=0.860	GT:AD:DP:GQ:PL	0/1:15,37:52:99:1486,0,702
3R	29439320	.	GTTTGTA	G	1409.73	.	AC=1;AF=0.500;AN=2;BaseQRankSum=-0.086;ClippingRankSum=0.000;DP=51;ExcessHet=3.0103;FS=8.800;MLEAC=1;MLEAF=0.500;MQ=43.77;MQRankSum=-1.648;QD=27.64;ReadPosRankSum=-0.151;SOR=0.783	GT:AD:DP:GQ:PL	0/1:15,36:51:99:1447,0,757
3R	29439332	.	G	A	1354.77	.	AC=1;AF=0.500;AN=2;BaseQRankSum=0.330;ClippingRankSum=0.000;DP=49;ExcessHet=3.0103;FS=6.645;MLEAC=1;MLEAF=0.500;MQ=43.76;MQRankSum=-1.700;QD=27.65;ReadPosRankSum=-0.836;SOR=1.085	GT:AD:DP:GQ:PL	0/1:15,34:49:99:1383,0,713
3R	29439471	.	A	T	1418.77	.	AC=1;AF=0.500;AN=2;BaseQRankSum=-0.822;ClippingRankSum=0.000;DP=60;ExcessHet=3.0103;FS=0.000;MLEAC=1;MLEAF=0.500;MQ=43.92;MQRankSum=-1.075;QD=24.05;ReadPosRankSum=0.851;SOR=0.720	GT:AD:DP:GQ:PL	0/1:22,37:59:99:1447,0,854
3R	29439472	.	C	A	1418.77	.	AC=1;AF=0.500;AN=2;BaseQRankSum=0.008;ClippingRankSum=0.000;DP=61;ExcessHet=3.0103;FS=0.000;MLEAC=1;MLEAF=0.500;MQ=43.92;MQRankSum=-1.100;QD=23.65;ReadPosRankSum=1.319;SOR=0.822	GT:AD:DP:GQ:PL	0/1:23,37:60:99:1447,0,854
3R	29439497	.	C	A	387.77	.	AC=1;AF=0.500;AN=2;BaseQRankSum=-0.396;ClippingRankSum=0.000;DP=58;ExcessHet=3.0103;FS=1.059;MLEAC=1;MLEAF=0.500;MQ=43.92;MQRankSum=1.116;QD=6.80;ReadPosRankSum=-1.434;SOR=0.488	GT:AD:DP:GQ:PL	0/1:36,21:57:99:416,0,1382
3R	29439659	.	T	C	496.77	.	AC=1;AF=0.500;AN=2;BaseQRankSum=-2.557;ClippingRankSum=0.000;DP=68;ExcessHet=3.0103;FS=4.842;MLEAC=1;MLEAF=0.500;MQ=44.00;MQRankSum=0.000;QD=7.31;ReadPosRankSum=0.167;SOR=0.455	GT:AD:DP:GQ:PL	0/1:41,27:68:99:525,0,951
3R	29439785	.	T	C	882.77	.	AC=1;AF=0.500;AN=2;BaseQRankSum=-2.808;ClippingRankSum=0.000;DP=66;ExcessHet=3.0103;FS=8.673;MLEAC=1;MLEAF=0.500;MQ=43.97;MQRankSum=-0.750;QD=13.38;ReadPosRankSum=0.905;SOR=1.249	GT:AD:DP:GQ:PL	0/1:25,41:66:99:911,0,497
3R	29439845	.	TGGCCAAAA	T	1867.73	.	AC=1;AF=0.500;AN=2;BaseQRankSum=-0.374;ClippingRankSum=0.000;DP=71;ExcessHet=3.0103;FS=7.112;MLEAC=1;MLEAF=0.500;MQ=43.90;MQRankSum=0.132;QD=27.88;ReadPosRankSum=0.663;SOR=0.726	GT:AD:DP:GQ:PL	0/1:21,46:67:99:1905,0,824
3R	29439868	.	CAAA	C	1836.73	.	AC=1;AF=0.500;AN=2;BaseQRankSum=0.411;ClippingRankSum=0.000;DP=64;ExcessHet=3.0103;FS=3.935;MLEAC=1;MLEAF=0.500;MQ=43.89;MQRankSum=0.265;QD=28.70;ReadPosRankSum=0.732;SOR=0.967	GT:AD:DP:GQ:PL	0/1:18,46:64:99:1874,0,659
3R	29439879	.	C	G	1848.77	.	AC=1;AF=0.500;AN=2;BaseQRankSum=0.740;ClippingRankSum=0.000;DP=63;ExcessHet=3.0103;FS=4.034;MLEAC=1;MLEAF=0.500;MQ=43.89;MQRankSum=0.315;QD=29.35;ReadPosRankSum=0.480;SOR=0.780	GT:AD:DP:GQ:PL	0/1:17,46:63:99:1877,0,617
3R	29439889	.	G	T	1685.77	.	AC=1;AF=0.500;AN=2;BaseQRankSum=-2.021;ClippingRankSum=0.000;DP=61;ExcessHet=3.0103;FS=5.630;MLEAC=1;MLEAF=0.500;MQ=43.89;MQRankSum=1.477;QD=27.64;ReadPosRankSum=0.910;SOR=1.071	GT:AD:DP:GQ:PL	0/1:18,43:61:99:1714,0,604
3R	29439923	.	T	C	582.77	.	AC=1;AF=0.500;AN=2;BaseQRankSum=-1.017;ClippingRankSum=0.000;DP=60;ExcessHet=3.0103;FS=1.052;MLEAC=1;MLEAF=0.500;MQ=43.84;MQRankSum=-2.002;QD=9.88;ReadPosRankSum=-0.231;SOR=0.859	GT:AD:DP:GQ:PL	0/1:41,18:59:99:611,0,1737
3R	29439927	.	A	C	600.77	.	AC=1;AF=0.500;AN=2;BaseQRankSum=0.000;ClippingRankSum=0.000;DP=60;ExcessHet=3.0103;FS=0.000;MLEAC=1;MLEAF=0.500;MQ=43.84;MQRankSum=-2.033;QD=10.01;ReadPosRankSum=-0.081;SOR=0.712	GT:AD:DP:GQ:PL	0/1:42,18:60:99:629,0,1709
3R	29439929	.	C	CATTTGAACAACAA	633.73	.	AC=1;AF=0.500;AN=2;BaseQRankSum=1.243;ClippingRankSum=0.000;DP=59;ExcessHet=3.0103;FS=0.000;MLEAC=1;MLEAF=0.500;MQ=43.84;MQRankSum=-2.002;QD=10.74;ReadPosRankSum=-0.124;SOR=0.756	GT:AD:DP:GQ:PL	0/1:41,18:59:99:671,0,1706
3R	29439986	.	T	G	858.77	.	AC=1;AF=0.500;AN=2;BaseQRankSum=-2.557;ClippingRankSum=0.000;DP=62;ExcessHet=3.0103;FS=3.705;MLEAC=1;MLEAF=0.500;MQ=43.89;MQRankSum=1.117;QD=13.85;ReadPosRankSum=0.270;SOR=1.270	GT:AD:DP:GQ:PL	0/1:23,39:62:99:887,0,474
3R	29440021	.	A	G	852.77	.	AC=1;AF=0.500;AN=2;BaseQRankSum=-0.232;ClippingRankSum=0.000;DP=66;ExcessHet=3.0103;FS=3.451;MLEAC=1;MLEAF=0.500;MQ=43.71;MQRankSum=1.555;QD=12.92;ReadPosRankSum=1.853;SOR=0.928	GT:AD:DP:GQ:PL	0/1:26,40:66:99:881,0,524
3R	29440129	.	T	G	353.77	.	AC=1;AF=0.500;AN=2;BaseQRankSum=-2.268;ClippingRankSum=0.000;DP=57;ExcessHet=3.0103;FS=5.616;MLEAC=1;MLEAF=0.500;MQ=44.00;MQRankSum=0.000;QD=6.21;ReadPosRankSum=0.092;SOR=0.987	GT:AD:DP:GQ:PL	0/1:37,20:57:99:382,0,860
3R	29440303	.	G	A	1046.77	.	AC=1;AF=0.500;AN=2;BaseQRankSum=0.000;ClippingRankSum=0.000;DP=70;ExcessHet=3.0103;FS=0.000;MLEAC=1;MLEAF=0.500;MQ=44.00;MQRankSum=0.000;QD=14.95;ReadPosRankSum=-1.807;SOR=0.629	GT:AD:DP:GQ:PL	0/1:40,30:70:99:1075,0,2019
3R	29440304	.	C	T	1046.77	.	AC=1;AF=0.500;AN=2;BaseQRankSum=-2.024;ClippingRankSum=0.000;DP=70;ExcessHet=3.0103;FS=0.927;MLEAC=1;MLEAF=0.500;MQ=44.00;MQRankSum=0.000;QD=14.95;ReadPosRankSum=-0.590;SOR=0.886	GT:AD:DP:GQ:PL	0/1:42,28:70:99:1075,0,2019
3R	29440544	.	T	G	1292.77	.	AC=2;AF=1.00;AN=2;DP=48;ExcessHet=3.0103;FS=0.000;MLEAC=2;MLEAF=1.00;MQ=43.92;QD=26.93;SOR=1.067	GT:AD:DP:GQ:PL	1/1:0,48:48:99:1321,144,0
3R	29440623	.	T	C	43.77	.	AC=1;AF=0.500;AN=2;BaseQRankSum=-2.509;ClippingRankSum=0.000;DP=42;ExcessHet=3.0103;FS=1.571;MLEAC=1;MLEAF=0.500;MQ=43.91;MQRankSum=-2.908;QD=1.04;ReadPosRankSum=-0.461;SOR=1.115	GT:AD:DP:GQ:PL	0/1:34,8:42:72:72,0,812
3R	29440647	.	C	T	698.77	.	AC=1;AF=0.500;AN=2;BaseQRankSum=1.107;ClippingRankSum=0.000;DP=40;ExcessHet=3.0103;FS=1.505;MLEAC=1;MLEAF=0.500;MQ=43.76;MQRankSum=3.889;QD=17.47;ReadPosRankSum=1.317;SOR=0.385	GT:AD:DP:GQ:PL	0/1:9,31:40:99:727,0,118
3R	29440752	.	A	T	1305.77	.	AC=2;AF=1.00;AN=2;DP=48;ExcessHet=3.0103;FS=0.000;MLEAC=2;MLEAF=1.00;MQ=43.76;QD=27.78;SOR=0.735	GT:AD:DP:GQ:PL	1/1:0,47:47:99:1334,141,0
3R	29440823	.	G	T	368.77	.	AC=1;AF=0.500;AN=2;BaseQRankSum=1.820;ClippingRankSum=0.000;DP=52;ExcessHet=3.0103;FS=1.101;MLEAC=1;MLEAF=0.500;MQ=43.64;MQRankSum=-4.053;QD=7.23;ReadPosRankSum=0.176;SOR=0.844	GT:AD:DP:GQ:PL	0/1:31,20:51:99:397,0,676
3R	29440850	.	T	C	366.77	.	AC=1;AF=0.500;AN=2;BaseQRankSum=-1.795;ClippingRankSum=0.000;DP=54;ExcessHet=3.0103;FS=0.000;MLEAC=1;MLEAF=0.500;MQ=43.37;MQRankSum=-4.482;QD=6.92;ReadPosRankSum=-0.491;SOR=0.663	GT:AD:DP:GQ:PL	0/1:32,21:53:99:395,0,727
3R	29440880	.	G	GCGAAAAT	789.73	.	AC=1;AF=0.500;AN=2;BaseQRankSum=-0.544;ClippingRankSum=0.000;DP=52;ExcessHet=3.0103;FS=3.841;MLEAC=1;MLEAF=0.500;MQ=43.12;MQRankSum=-5.159;QD=15.19;ReadPosRankSum=-1.306;SOR=1.007	GT:AD:DP:GQ:PL	0/1:30,22:52:99:827,0,1235
3R	29440888	.	C	T	717.77	.	AC=1;AF=0.500;AN=2;BaseQRankSum=-0.190;ClippingRankSum=0.000;DP=51;ExcessHet=3.0103;FS=2.422;MLEAC=1;MLEAF=0.500;MQ=43.10;MQRankSum=-5.559;QD=14.07;ReadPosRankSum=-0.512;SOR=0.758	GT:AD:DP:GQ:PL	0/1:31,20:51:99:746,0,1241
3R	29440889	.	A	ATT	750.73	.	AC=1;AF=0.500;AN=2;BaseQRankSum=-2.464;ClippingRankSum=0.000;DP=48;ExcessHet=3.0103;FS=0.000;MLEAC=1;MLEAF=0.500;MQ=43.04;MQRankSum=-5.569;QD=15.64;ReadPosRankSum=-0.601;SOR=0.737	GT:AD:DP:GQ:PL	0/1:29,19:48:99:788,0,1238
3R	29440891	.	GGGGA	G	750.73	.	AC=1;AF=0.500;AN=2;BaseQRankSum=-2.282;ClippingRankSum=0.000;DP=49;ExcessHet=3.0103;FS=1.117;MLEAC=1;MLEAF=0.500;MQ=43.02;MQRankSum=-5.641;QD=15.32;ReadPosRankSum=-0.916;SOR=0.841	GT:AD:DP:GQ:PL	0/1:29,20:49:99:788,0,1238
3R	29440894	.	GA	G	903.73	.	AC=1;AF=0.500;AN=2;BaseQRankSum=-0.210;ClippingRankSum=0.000;DP=48;ExcessHet=3.0103;FS=0.000;MLEAC=1;MLEAF=0.500;MQ=43.00;MQRankSum=5.396;QD=19.65;ReadPosRankSum=1.397;SOR=0.655	GT:AD:DP:GQ:PL	0/1:20,26:46:99:941,0,798
3R	29440908	.	T	TA	906.73	.	AC=1;AF=0.500;AN=2;BaseQRankSum=-1.703;ClippingRankSum=0.000;DP=47;ExcessHet=3.0103;FS=0.000;MLEAC=1;MLEAF=0.500;MQ=42.96;MQRankSum=5.489;QD=19.29;ReadPosRankSum=0.969;SOR=0.586	GT:AD:DP:GQ:PL	0/1:20,27:47:99:944,0,756
3R	29440909	.	A	T	727.77	.	AC=1;AF=0.500;AN=2;BaseQRankSum=-2.617;ClippingRankSum=0.000;DP=46;ExcessHet=3.0103;FS=1.142;MLEAC=1;MLEAF=0.500;MQ=42.93;MQRankSum=-5.649;QD=15.82;ReadPosRankSum=-0.748;SOR=0.936	GT:AD:DP:GQ:PL	0/1:27,19:46:99:756,0,1116
3R	29440916	.	A	T	775.77	.	AC=1;AF=0.500;AN=2;BaseQRankSum=-1.531;ClippingRankSum=0.000;DP=44;ExcessHet=3.0103;FS=0.000;MLEAC=1;MLEAF=0.500;MQ=42.89;MQRankSum=-5.460;QD=17.63;ReadPosRankSum=-1.008;SOR=0.573	GT:AD:DP:GQ:PL	0/1:25,19:44:99:804,0,1029
3R	29440939	.	GT	G	685.73	.	AC=1;AF=0.500;AN=2;BaseQRankSum=0.244;ClippingRankSum=0.000;DP=43;ExcessHet=3.0103;FS=0.000;MLEAC=1;MLEAF=0.500;MQ=42.86;MQRankSum=-5.361;QD=15.95;ReadPosRankSum=-0.220;SOR=0.636	GT:AD:DP:GQ:PL	0/1:24,19:43:99:723,0,993
3R	29440942	.	AGCT	A	646.73	.	AC=1;AF=0.500;AN=2;BaseQRankSum=0.315;ClippingRankSum=0.000;DP=41;ExcessHet=3.0103;FS=1.193;MLEAC=1;MLEAF=0.500;MQ=42.92;MQRankSum=-5.229;QD=15.77;ReadPosRankSum=0.991;SOR=0.509	GT:AD:DP:GQ:PL	0/1:24,17:41:99:684,0,954
3R	29440950	.	T	C	580.77	.	AC=1;AF=0.500;AN=2;BaseQRankSum=-1.990;ClippingRankSum=0.000;DP=36;ExcessHet=3.0103;FS=0.000;MLEAC=1;MLEAF=0.500;MQ=42.83;MQRankSum=-4.743;QD=16.13;ReadPosRankSum=0.186;SOR=0.527	GT:AD:DP:GQ:PL	0/1:20,16:36:99:609,0,834
3R	29440952	.	GC	G	655.73	.	AC=1;AF=0.500;AN=2;BaseQRankSum=-2.020;ClippingRankSum=0.000;DP=36;ExcessHet=3.0103;FS=0.000;MLEAC=1;MLEAF=0.500;MQ=42.83;MQRankSum=-4.743;QD=18.21;ReadPosRankSum=-0.071;SOR=0.693	GT:AD:DP:GQ:PL	0/1:20,16:36:99:693,0,828
3R	29440954	.	T	TATA	658.73	.	AC=1;AF=0.500;AN=2;BaseQRankSum=-1.684;ClippingRankSum=0.000;DP=35;ExcessHet=3.0103;FS=0.000;MLEAC=1;MLEAF=0.500;MQ=42.79;MQRankSum=-4.630;QD=18.82;ReadPosRankSum=0.285;SOR=0.602	GT:AD:DP:GQ:PL	0/1:19,16:35:99:696,0,786
3R	29440978	.	C	T	703.77	.	AC=1;AF=0.500;AN=2;BaseQRankSum=-0.888;ClippingRankSum=0.000;DP=39;ExcessHet=3.0103;FS=0.000;MLEAC=1;MLEAF=0.500;MQ=42.92;MQRankSum=-4.483;QD=18.05;ReadPosRankSum=0.677;SOR=0.610	GT:AD:DP:GQ:PL	0/1:21,18:39:99:732,0,867
3R	29440985	.	G	A	574.77	.	AC=1;AF=0.500;AN=2;BaseQRankSum=0.102;ClippingRankSum=0.000;DP=39;ExcessHet=3.0103;FS=0.000;MLEAC=1;MLEAF=0.500;MQ=43.15;MQRankSum=-4.224;QD=14.74;ReadPosRankSum=1.614;SOR=0.846	GT:AD:DP:GQ:PL	0/1:23,16:39:99:603,0,918
3R	29440988	.	T	G	571.77	.	AC=1;AF=0.500;AN=2;BaseQRankSum=-2.399;ClippingRankSum=0.000;DP=39;ExcessHet=3.0103;FS=0.000;MLEAC=1;MLEAF=0.500;MQ=43.15;MQRankSum=-4.224;QD=14.66;ReadPosRankSum=1.486;SOR=0.675	GT:AD:DP:GQ:PL	0/1:23,16:39:99:600,0,952
3R	29441414	.	T	A	1280.77	.	AC=2;AF=1.00;AN=2;DP=51;ExcessHet=3.0103;FS=0.000;MLEAC=2;MLEAF=1.00;MQ=43.88;QD=26.68;SOR=0.963	GT:AD:DP:GQ:PL	1/1:0,48:48:99:1309,144,0
3R	29441567	.	C	T	1432.77	.	AC=2;AF=1.00;AN=2;DP=53;ExcessHet=3.0103;FS=0.000;MLEAC=2;MLEAF=1.00;MQ=44.00;QD=27.55;SOR=1.609	GT:AD:DP:GQ:PL	1/1:0,52:52:99:1461,156,0
3R	29441591	.	C	T	753.77	.	AC=1;AF=0.500;AN=2;BaseQRankSum=-1.629;ClippingRankSum=0.000;DP=54;ExcessHet=3.0103;FS=0.000;MLEAC=1;MLEAF=0.500;MQ=43.96;MQRankSum=-0.708;QD=14.22;ReadPosRankSum=0.843;SOR=0.578	GT:AD:DP:GQ:PL	0/1:19,34:53:99:782,0,375
3R	29441612	.	A	C	1462.77	.	AC=2;AF=1.00;AN=2;DP=57;ExcessHet=3.0103;FS=0.000;MLEAC=2;MLEAF=1.00;MQ=43.90;QD=26.12;SOR=1.302	GT:AD:DP:GQ:PL	1/1:0,56:56:99:1491,166,0
3R	29441624	.	T	A	2579.77	.	AC=2;AF=1.00;AN=2;DP=62;ExcessHet=3.0103;FS=0.000;MLEAC=2;MLEAF=1.00;MQ=43.91;QD=30.33;SOR=1.197	GT:AD:DP:GQ:PL	1/1:0,61:61:99:2608,183,0
3R	29441634	.	T	G	2716.77	.	AC=2;AF=1.00;AN=2;DP=61;ExcessHet=3.0103;FS=0.000;MLEAC=2;MLEAF=1.00;MQ=43.90;QD=30.80;SOR=1.071	GT:AD:DP:GQ:PL	1/1:0,60:60:99:2745,184,0
3R	29441643	.	A	T	2626.77	.	AC=2;AF=1.00;AN=2;DP=59;ExcessHet=3.0103;FS=0.000;MLEAC=2;MLEAF=1.00;MQ=43.90;QD=26.98;SOR=1.034	GT:AD:DP:GQ:PL	1/1:0,59:59:99:2655,178,0
3R	29441649	.	T	A	2626.77	.	AC=2;AF=1.00;AN=2;DP=59;ExcessHet=3.0103;FS=0.000;MLEAC=2;MLEAF=1.00;MQ=43.90;QD=31.43;SOR=1.034	GT:AD:DP:GQ:PL	1/1:0,59:59:99:2655,178,0
3R	29441666	.	T	G	1612.77	.	AC=2;AF=1.00;AN=2;DP=60;ExcessHet=3.0103;FS=0.000;MLEAC=2;MLEAF=1.00;MQ=43.87;QD=26.88;SOR=0.906	GT:AD:DP:GQ:PL	1/1:0,60:60:99:1641,179,0
3R	29441683	.	G	C	1743.77	.	AC=2;AF=1.00;AN=2;DP=65;ExcessHet=3.0103;FS=0.000;MLEAC=2;MLEAF=1.00;MQ=43.88;QD=26.83;SOR=0.925	GT:AD:DP:GQ:PL	1/1:0,65:65:99:1772,195,0
3R	29441749	.	C	G	2100.77	.	AC=2;AF=1.00;AN=2;DP=80;ExcessHet=3.0103;FS=0.000;MLEAC=2;MLEAF=1.00;MQ=43.65;QD=26.59;SOR=0.941	GT:AD:DP:GQ:PL	1/1:0,79:79:99:2129,237,0
3R	29441968	.	A	G	388.77	.	AC=1;AF=0.500;AN=2;BaseQRankSum=1.497;ClippingRankSum=0.000;DP=41;ExcessHet=3.0103;FS=3.143;MLEAC=1;MLEAF=0.500;MQ=43.95;MQRankSum=0.697;QD=9.48;ReadPosRankSum=-0.774;SOR=0.264	GT:AD:DP:GQ:PL	0/1:29,12:41:99:417,0,1559
3R	29441969	.	AG	A	379.73	.	AC=1;AF=0.500;AN=2;BaseQRankSum=-0.296;ClippingRankSum=0.000;DP=41;ExcessHet=3.0103;FS=3.143;MLEAC=1;MLEAF=0.500;MQ=43.95;MQRankSum=0.697;QD=9.26;ReadPosRankSum=-0.803;SOR=0.264	GT:AD:DP:GQ:PL	0/1:29,12:41:99:417,0,1559
3R	29442075	.	CCG	C	860.73	.	AC=1;AF=0.500;AN=2;BaseQRankSum=0.321;ClippingRankSum=0.000;DP=40;ExcessHet=3.0103;FS=4.786;MLEAC=1;MLEAF=0.500;MQ=43.50;MQRankSum=-2.442;QD=21.52;ReadPosRankSum=1.219;SOR=0.223	GT:AD:DP:GQ:PL	0/1:17,23:40:99:898,0,645
3R	29442078	.	TGGCAACCGAGGCAACCGA	T,AGGCAACCGAGGCAACCGA	1339.73	.	AC=1,1;AF=0.500,0.500;AN=2;DP=45;ExcessHet=3.0103;FS=0.000;MLEAC=1,1;MLEAF=0.500,0.500;MQ=43.55;QD=33.49;SOR=1.151	GT:AD:DP:GQ:PL	1/2:0,23,17:40:99:1377,492,855,934,0,883
3R	29442263	.	A	C	1299.77	.	AC=2;AF=1.00;AN=2;DP=49;ExcessHet=3.0103;FS=0.000;MLEAC=2;MLEAF=1.00;MQ=43.66;QD=26.53;SOR=1.007	GT:AD:DP:GQ:PL	1/1:0,49:49:99:1328,146,0
3R	29442308	.	GA	G,GAAAAA	1683.73	.	AC=1,1;AF=0.500,0.500;AN=2;DP=49;ExcessHet=3.0103;FS=0.000;MLEAC=1,1;MLEAF=0.500,0.500;MQ=43.66;QD=26.39;SOR=1.151	GT:AD:DP:GQ:PL	1/2:0,28,17:45:99:1721,624,578,1107,0,1058
3R	29442314	.	A	G	1025.77	.	AC=1;AF=0.500;AN=2;BaseQRankSum=-2.578;ClippingRankSum=0.000;DP=46;ExcessHet=3.0103;FS=8.629;MLEAC=1;MLEAF=0.500;MQ=43.64;MQRankSum=0.000;QD=22.30;ReadPosRankSum=0.801;SOR=1.541	GT:AD:DP:GQ:PL	0/1:18,28:46:99:1054,0,652
3R	29442382	.	A	G	988.77	.	AC=1;AF=0.500;AN=2;BaseQRankSum=0.647;ClippingRankSum=0.000;DP=36;ExcessHet=3.0103;FS=24.717;MLEAC=1;MLEAF=0.500;MQ=43.95;MQRankSum=-0.603;QD=27.47;ReadPosRankSum=-0.137;SOR=1.073	GT:AD:DP:GQ:PL	0/1:11,25:36:99:1017,0,387
3R	29442383	.	G	C	988.77	.	AC=1;AF=0.500;AN=2;BaseQRankSum=2.640;ClippingRankSum=0.000;DP=36;ExcessHet=3.0103;FS=24.717;MLEAC=1;MLEAF=0.500;MQ=43.95;MQRankSum=-0.603;QD=27.47;ReadPosRankSum=-0.223;SOR=1.073	GT:AD:DP:GQ:PL	0/1:11,25:36:99:1017,0,387
3R	29442387	.	G	A	988.77	.	AC=1;AF=0.500;AN=2;BaseQRankSum=4.121;ClippingRankSum=0.000;DP=36;ExcessHet=3.0103;FS=24.717;MLEAC=1;MLEAF=0.500;MQ=43.95;MQRankSum=-0.603;QD=27.47;ReadPosRankSum=-0.086;SOR=1.073	GT:AD:DP:GQ:PL	0/1:11,25:36:99:1017,0,387
3R	29442394	.	G	GAA	271.73	.	AC=1;AF=0.500;AN=2;BaseQRankSum=-0.316;ClippingRankSum=0.000;DP=39;ExcessHet=3.0103;FS=18.939;MLEAC=1;MLEAF=0.500;MQ=43.95;MQRankSum=0.736;QD=7.15;ReadPosRankSum=-0.958;SOR=2.621	GT:AD:DP:GQ:PL	0/1:26,12:38:99:309,0,1043
3R	29442487	.	A	AT,ATT	731.73	.	AC=1,1;AF=0.500,0.500;AN=2;DP=39;ExcessHet=3.0103;FS=0.000;MLEAC=1,1;MLEAF=0.500,0.500;MQ=43.83;QD=22.17;SOR=0.880	GT:AD:DP:GQ:PL	1/2:0,19,14:33:99:769,288,192,344,0,286
3R	29442516	.	C	T	1154.77	.	AC=2;AF=1.00;AN=2;DP=42;ExcessHet=3.0103;FS=0.000;MLEAC=2;MLEAF=1.00;MQ=43.79;QD=27.49;SOR=0.693	GT:AD:DP:GQ:PL	1/1:0,42:42:99:1183,126,0
3R	29442540	.	T	A	1100.77	.	AC=2;AF=1.00;AN=2;DP=43;ExcessHet=3.0103;FS=0.000;MLEAC=2;MLEAF=1.00;MQ=43.80;QD=26.21;SOR=0.892	GT:AD:DP:GQ:PL	1/1:0,42:42:99:1129,125,0
3R	29442590	.	C	A	220.77	.	AC=1;AF=0.500;AN=2;BaseQRankSum=-2.284;ClippingRankSum=0.000;DP=44;ExcessHet=3.0103;FS=0.000;MLEAC=1;MLEAF=0.500;MQ=43.96;MQRankSum=-1.342;QD=5.02;ReadPosRankSum=-0.136;SOR=0.869	GT:AD:DP:GQ:PL	0/1:29,15:44:99:249,0,687
3R	29442624	.	G	A	255.77	.	AC=1;AF=0.500;AN=2;BaseQRankSum=0.541;ClippingRankSum=0.000;DP=60;ExcessHet=3.0103;FS=1.098;MLEAC=1;MLEAF=0.500;MQ=43.90;MQRankSum=-0.174;QD=4.26;ReadPosRankSum=-1.656;SOR=0.693	GT:AD:DP:GQ:PL	0/1:43,17:60:99:284,0,999
3R	29442806	.	G	A	1341.77	.	AC=2;AF=1.00;AN=2;DP=52;ExcessHet=3.0103;FS=0.000;MLEAC=2;MLEAF=1.00;MQ=43.85;QD=27.38;SOR=0.733	GT:AD:DP:GQ:PL	1/1:0,49:49:99:1370,147,0
3R	29443054	.	G	GTT	668.73	.	AC=1;AF=0.500;AN=2;BaseQRankSum=0.251;ClippingRankSum=0.000;DP=66;ExcessHet=3.0103;FS=2.112;MLEAC=1;MLEAF=0.500;MQ=43.73;MQRankSum=-2.075;QD=10.45;ReadPosRankSum=-0.217;SOR=1.038	GT:AD:DP:GQ:PL	0/1:36,28:64:99:706,0,979
3R	29443069	.	A	C	521.77	.	AC=1;AF=0.500;AN=2;BaseQRankSum=-1.627;ClippingRankSum=0.000;DP=59;ExcessHet=3.0103;FS=2.233;MLEAC=1;MLEAF=0.500;MQ=43.87;MQRankSum=-0.822;QD=8.84;ReadPosRankSum=-0.275;SOR=1.141	GT:AD:DP:GQ:PL	0/1:33,26:59:99:550,0,757
3R	29443077	.	A	AAGGGATCCC,AAGGGATTCC	2254.73	.	AC=1,1;AF=0.500,0.500;AN=2;DP=58;ExcessHet=3.0103;FS=0.000;MLEAC=1,1;MLEAF=0.500,0.500;MQ=43.87;QD=29.15;SOR=0.931	GT:AD:DP:GQ:PL	1/2:0,24,30:54:99:2292,849,691,632,0,512
3R	29443095	.	CA	C	1083.73	.	AC=1;AF=0.500;AN=2;BaseQRankSum=0.914;ClippingRankSum=0.000;DP=50;ExcessHet=3.0103;FS=0.000;MLEAC=1;MLEAF=0.500;MQ=43.81;MQRankSum=0.404;QD=22.12;ReadPosRankSum=0.344;SOR=0.573	GT:AD:DP:GQ:PL	0/1:21,28:49:99:1121,0,794
3R	29443098	.	G	C	386.77	.	AC=1;AF=0.500;AN=2;BaseQRankSum=0.604;ClippingRankSum=0.000;DP=50;ExcessHet=3.0103;FS=0.000;MLEAC=1;MLEAF=0.500;MQ=43.81;MQRankSum=-0.397;QD=7.74;ReadPosRankSum=1.735;SOR=0.764	GT:AD:DP:GQ:PL	0/1:29,21:50:99:415,0,1185
3R	29443101	.	A	C	1123.77	.	AC=1;AF=0.500;AN=2;BaseQRankSum=0.138;ClippingRankSum=0.000;DP=50;ExcessHet=3.0103;FS=1.088;MLEAC=1;MLEAF=0.500;MQ=43.81;MQRankSum=0.439;QD=22.48;ReadPosRankSum=-0.098;SOR=0.515	GT:AD:DP:GQ:PL	0/1:21,29:50:99:1152,0,791
3R	29443297	.	TG	T	1612.73	.	AC=2;AF=1.00;AN=2;DP=57;ExcessHet=3.0103;FS=0.000;MLEAC=2;MLEAF=1.00;MQ=43.97;QD=29.87;SOR=1.220	GT:AD:DP:GQ:PL	1/1:0,54:54:99:1650,162,0
3R	29443570	.	G	A	1202.77	.	AC=2;AF=1.00;AN=2;DP=46;ExcessHet=3.0103;FS=0.000;MLEAC=2;MLEAF=1.00;MQ=44.00;QD=26.73;SOR=0.829	GT:AD:DP:GQ:PL	1/1:0,45:45:99:1231,135,0
3R	29443693	.	G	GCC	552.73	.	AC=1;AF=0.500;AN=2;BaseQRankSum=0.266;ClippingRankSum=0.000;DP=59;ExcessHet=3.0103;FS=0.000;MLEAC=1;MLEAF=0.500;MQ=43.90;MQRankSum=-2.801;QD=9.70;ReadPosRankSum=-1.386;SOR=0.648	GT:AD:DP:GQ:PL	0/1:41,16:57:99:590,0,2086
3R	29443695	.	T	TCA	552.73	.	AC=1;AF=0.500;AN=2;BaseQRankSum=-1.533;ClippingRankSum=0.000;DP=58;ExcessHet=3.0103;FS=0.000;MLEAC=1;MLEAF=0.500;MQ=43.90;MQRankSum=-2.683;QD=9.70;ReadPosRankSum=-1.570;SOR=0.804	GT:AD:DP:GQ:PL	0/1:40,17:57:99:590,0,2086
3R	29443696	.	T	TCGAA	552.73	.	AC=1;AF=0.500;AN=2;BaseQRankSum=-0.668;ClippingRankSum=0.000;DP=57;ExcessHet=3.0103;FS=0.000;MLEAC=1;MLEAF=0.500;MQ=43.90;MQRankSum=-2.650;QD=9.87;ReadPosRankSum=-1.720;SOR=0.751	GT:AD:DP:GQ:PL	0/1:39,17:56:99:590,0,2085
3R	29443697	.	T	A	564.77	.	AC=1;AF=0.500;AN=2;BaseQRankSum=0.106;ClippingRankSum=0.000;DP=57;ExcessHet=3.0103;FS=0.000;MLEAC=1;MLEAF=0.500;MQ=43.90;MQRankSum=-2.650;QD=10.09;ReadPosRankSum=-1.613;SOR=0.751	GT:AD:DP:GQ:PL	0/1:39,17:56:99:593,0,2056
3R	29443717	.	T	A	239.77	.	AC=1;AF=0.500;AN=2;BaseQRankSum=-0.724;ClippingRankSum=0.000;DP=58;ExcessHet=3.0103;FS=1.139;MLEAC=1;MLEAF=0.500;MQ=43.90;MQRankSum=-2.834;QD=4.13;ReadPosRankSum=1.115;SOR=0.456	GT:AD:DP:GQ:PL	0/1:42,16:58:99:268,0,988
3R	29443882	.	A	G	483.77	.	AC=1;AF=0.500;AN=2;BaseQRankSum=-0.846;ClippingRankSum=0.000;DP=72;ExcessHet=3.0103;FS=8.181;MLEAC=1;MLEAF=0.500;MQ=43.89;MQRankSum=-2.185;QD=6.72;ReadPosRankSum=-0.145;SOR=1.609	GT:AD:DP:GQ:PL	0/1:44,28:72:99:512,0,967
3R	29443968	.	CACATAT	C	1062.73	.	AC=1;AF=0.500;AN=2;BaseQRankSum=0.418;ClippingRankSum=0.000;DP=68;ExcessHet=3.0103;FS=4.782;MLEAC=1;MLEAF=0.500;MQ=44.21;MQRankSum=-0.946;QD=16.10;ReadPosRankSum=-1.193;SOR=0.975	GT:AD:DP:GQ:PL	0/1:37,29:66:99:1100,0,1937
3R	29443984	.	A	T	1170.77	.	AC=1;AF=0.500;AN=2;BaseQRankSum=-0.270;ClippingRankSum=0.000;DP=71;ExcessHet=3.0103;FS=0.907;MLEAC=1;MLEAF=0.500;MQ=44.20;MQRankSum=-0.950;QD=16.49;ReadPosRankSum=-0.481;SOR=0.892	GT:AD:DP:GQ:PL	0/1:40,31:71:99:1199,0,2038
3R	29444004	.	T	C	1047.77	.	AC=1;AF=0.500;AN=2;BaseQRankSum=-1.146;ClippingRankSum=0.000;DP=68;ExcessHet=3.0103;FS=0.000;MLEAC=1;MLEAF=0.500;MQ=44.21;MQRankSum=-0.930;QD=15.64;ReadPosRankSum=-1.123;SOR=0.643	GT:AD:DP:GQ:PL	0/1:37,30:67:99:1076,0,1671
3R	29444310	.	A	C	2667.77	.	AC=2;AF=1.00;AN=2;DP=61;ExcessHet=3.0103;FS=0.000;MLEAC=2;MLEAF=1.00;MQ=43.21;QD=29.22;SOR=0.865	GT:AD:DP:GQ:PL	1/1:0,61:61:99:2696,184,0
3R	29444316	.	C	T	2634.77	.	AC=2;AF=1.00;AN=2;DP=60;ExcessHet=3.0103;FS=0.000;MLEAC=2;MLEAF=1.00;MQ=43.16;QD=32.58;SOR=0.760	GT:AD:DP:GQ:PL	1/1:0,60:60:99:2663,181,0
3R	29444345	.	T	TC	338.73	.	AC=1;AF=0.500;AN=2;BaseQRankSum=-0.360;ClippingRankSum=0.000;DP=57;ExcessHet=3.0103;FS=7.695;MLEAC=1;MLEAF=0.500;MQ=42.98;MQRankSum=-3.377;QD=6.05;ReadPosRankSum=1.342;SOR=0.774	GT:AD:DP:GQ:PL	0/1:37,19:56:99:376,0,954
3R	29444352	.	CACCCACG	C	2531.73	.	AC=2;AF=1.00;AN=2;DP=58;ExcessHet=3.0103;FS=0.000;MLEAC=2;MLEAF=1.00;MQ=42.96;QD=30.17;SOR=1.085	GT:AD:DP:GQ:PL	1/1:0,58:58:99:2569,175,0
3R	29444365	.	GTCCT	G	2527.73	.	AC=2;AF=1.00;AN=2;DP=55;ExcessHet=3.0103;FS=0.000;MLEAC=2;MLEAF=1.00;MQ=42.94;QD=34.78;SOR=1.159	GT:AD:DP:GQ:PL	1/1:0,55:55:99:2565,172,0
3R	29444372	.	C	CTA	2482.73	.	AC=2;AF=1.00;AN=2;DP=56;ExcessHet=3.0103;FS=0.000;MLEAC=2;MLEAF=1.00;MQ=42.96;QD=29.17;SOR=1.199	GT:AD:DP:GQ:PL	1/1:0,56:56:99:2520,169,0
3R	29444382	.	C	CGCTTT	2302.73	.	AC=2;AF=1.00;AN=2;DP=52;ExcessHet=3.0103;FS=0.000;MLEAC=2;MLEAF=1.00;MQ=42.92;QD=33.97;SOR=1.136	GT:AD:DP:GQ:PL	1/1:0,52:52:99:2340,157,0
3R	29444482	.	A	G	1292.77	.	AC=2;AF=1.00;AN=2;DP=50;ExcessHet=3.0103;FS=0.000;MLEAC=2;MLEAF=1.00;MQ=43.70;QD=26.38;SOR=1.609	GT:AD:DP:GQ:PL	1/1:0,49:49:99:1321,146,0
3R	29444502	.	ATTTT	A	1982.73	.	AC=2;AF=1.00;AN=2;DP=50;ExcessHet=3.0103;FS=0.000;MLEAC=2;MLEAF=1.00;MQ=43.78;QD=33.42;SOR=0.737	GT:AD:DP:GQ:PL	1/1:0,45:45:99:2020,136,0
3R	29444766	.	A	T	733.77	.	AC=1;AF=0.500;AN=2;BaseQRankSum=-1.699;ClippingRankSum=0.000;DP=48;ExcessHet=3.0103;FS=0.000;MLEAC=1;MLEAF=0.500;MQ=43.69;MQRankSum=-0.304;QD=15.29;ReadPosRankSum=0.679;SOR=0.706	GT:AD:DP:GQ:PL	0/1:16,32:48:99:762,0,316
3R	29444781	.	A	AT	1225.73	.	AC=1;AF=0.500;AN=2;BaseQRankSum=-1.133;ClippingRankSum=0.000;DP=48;ExcessHet=3.0103;FS=1.286;MLEAC=1;MLEAF=0.500;MQ=43.65;MQRankSum=-0.241;QD=26.65;ReadPosRankSum=-0.733;SOR=0.404	GT:AD:DP:GQ:PL	0/1:13,33:46:99:1263,0,490
3R	29444788	.	C	G	1234.77	.	AC=1;AF=0.500;AN=2;BaseQRankSum=-1.116;ClippingRankSum=0.000;DP=47;ExcessHet=3.0103;FS=2.754;MLEAC=1;MLEAF=0.500;MQ=43.65;MQRankSum=-0.201;QD=26.27;ReadPosRankSum=-1.202;SOR=0.368	GT:AD:DP:GQ:PL	0/1:13,34:47:99:1263,0,490
3R	29444940	.	A	G	1413.77	.	AC=2;AF=1.00;AN=2;DP=53;ExcessHet=3.0103;FS=0.000;MLEAC=2;MLEAF=1.00;MQ=43.95;QD=26.67;SOR=0.730	GT:AD:DP:GQ:PL	1/1:0,53:53:99:1442,159,0
3R	29445128	.	C	CAA	1284.73	.	AC=2;AF=1.00;AN=2;DP=48;ExcessHet=3.0103;FS=0.000;MLEAC=2;MLEAF=1.00;MQ=43.67;QD=29.88;SOR=0.941	GT:AD:DP:GQ:PL	1/1:0,43:43:99:1322,136,0
3R	29445368	.	G	A	480.77	.	AC=1;AF=0.500;AN=2;BaseQRankSum=1.111;ClippingRankSum=0.000;DP=33;ExcessHet=3.0103;FS=3.902;MLEAC=1;MLEAF=0.500;MQ=43.62;MQRankSum=0.419;QD=15.02;ReadPosRankSum=0.935;SOR=1.721	GT:AD:DP:GQ:PL	0/1:10,22:32:99:509,0,185
3R	29445408	.	G	T	129.77	.	AC=1;AF=0.500;AN=2;BaseQRankSum=-0.145;ClippingRankSum=0.000;DP=19;ExcessHet=3.0103;FS=43.858;MLEAC=1;MLEAF=0.500;MQ=42.29;MQRankSum=-0.078;QD=7.63;ReadPosRankSum=-2.325;SOR=4.395	GT:AD:DP:GQ:PL	0/1:9,8:17:99:158,0,328
3R	29445410	.	C	T	128.77	.	AC=1;AF=0.500;AN=2;BaseQRankSum=-2.526;ClippingRankSum=0.000;DP=18;ExcessHet=3.0103;FS=40.584;MLEAC=1;MLEAF=0.500;MQ=42.30;MQRankSum=0.037;QD=8.05;ReadPosRankSum=-2.746;SOR=4.159	GT:AD:DP:GQ:PL	0/1:9,7:16:99:157,0,328
3R	29445512	.	T	TCAGACTCA	344.73	.	AC=1;AF=0.500;AN=2;BaseQRankSum=0.223;ClippingRankSum=0.000;DP=33;ExcessHet=3.0103;FS=1.431;MLEAC=1;MLEAF=0.500;MQ=43.82;MQRankSum=0.038;QD=10.45;ReadPosRankSum=1.758;SOR=1.041	GT:AD:DP:GQ:PL	0/1:22,11:33:99:382,0,891
3R	29445522	.	AC	A	857.73	.	AC=1;AF=0.500;AN=2;BaseQRankSum=0.131;ClippingRankSum=0.000;DP=37;ExcessHet=3.0103;FS=0.000;MLEAC=1;MLEAF=0.500;MQ=43.84;MQRankSum=0.121;QD=26.80;ReadPosRankSum=-2.015;SOR=0.538	GT:AD:DP:GQ:PL	0/1:10,22:32:99:895,0,353
3R	29445525	.	AG	A	857.73	.	AC=1;AF=0.500;AN=2;BaseQRankSum=1.286;ClippingRankSum=0.000;DP=38;ExcessHet=3.0103;FS=0.000;MLEAC=1;MLEAF=0.500;MQ=43.85;MQRankSum=0.121;QD=26.80;SOR=0.538	GT:AD:DP:GQ:PL	0/1:10,22:32:99:895,0,353
3R	29445526	.	G	A	324.77	.	AC=1;AF=0.500;AN=2;BaseQRankSum=0.190;ClippingRankSum=0.000;DP=38;ExcessHet=3.0103;FS=0.000;MLEAC=1;MLEAF=0.500;MQ=43.85;MQRankSum=-0.040;QD=10.15;ReadPosRankSum=1.872;SOR=0.877	GT:AD:DP:GQ:PL	0/1:22,10:32:99:353,0,895
3R	29445667	.	AC	A	756.73	.	AC=2;AF=1.00;AN=2;BaseQRankSum=0.775;ClippingRankSum=0.000;DP=47;ExcessHet=3.0103;FS=0.000;MLEAC=2;MLEAF=1.00;MQ=43.75;MQRankSum=-0.544;QD=18.46;ReadPosRankSum=-1.969;SOR=0.968	GT:AD:DP:GQ:PL	1/1:2,39:41:82:794,82,0
3R	29445716	.	A	G	1050.77	.	AC=1;AF=0.500;AN=2;BaseQRankSum=-1.319;ClippingRankSum=0.000;DP=45;ExcessHet=3.0103;FS=2.660;MLEAC=1;MLEAF=0.500;MQ=43.65;MQRankSum=0.795;QD=23.35;ReadPosRankSum=0.082;SOR=0.607	GT:AD:DP:GQ:PL	0/1:17,28:45:99:1079,0,587
3R	29445724	.	G	C	1109.77	.	AC=1;AF=0.500;AN=2;BaseQRankSum=1.455;ClippingRankSum=0.000;DP=44;ExcessHet=3.0103;FS=2.716;MLEAC=1;MLEAF=0.500;MQ=43.69;MQRankSum=1.407;QD=25.22;ReadPosRankSum=-1.276;SOR=0.487	GT:AD:DP:GQ:PL	0/1:15,29:44:99:1138,0,521
3R	29445789	.	T	A	734.77	.	AC=1;AF=0.500;AN=2;BaseQRankSum=1.269;ClippingRankSum=0.000;DP=53;ExcessHet=3.0103;FS=0.000;MLEAC=1;MLEAF=0.500;MQ=43.62;MQRankSum=1.936;QD=13.86;ReadPosRankSum=0.413;SOR=0.576	GT:AD:DP:GQ:PL	0/1:20,33:53:99:763,0,384
3R	29445953	.	C	CGCATTTTAA	1842.73	.	AC=2;AF=1.00;AN=2;DP=40;ExcessHet=3.0103;FS=0.000;MLEAC=2;MLEAF=1.00;MQ=40.61;QD=30.10;SOR=0.743	GT:AD:DP:GQ:PL	1/1:0,39:39:99:1880,132,0
3R	29446000	.	AG	A	605.73	.	AC=1;AF=0.500;AN=2;BaseQRankSum=0.357;ClippingRankSum=0.000;DP=50;ExcessHet=3.0103;FS=1.111;MLEAC=1;MLEAF=0.500;MQ=39.64;MQRankSum=-1.319;QD=12.11;ReadPosRankSum=-0.982;SOR=0.876	GT:AD:DP:GQ:PL	0/1:32,18:50:99:643,0,1289
3R	29446010	.	A	AT	1218.73	.	AC=1;AF=0.500;AN=2;BaseQRankSum=-0.925;ClippingRankSum=0.000;DP=51;ExcessHet=3.0103;FS=0.000;MLEAC=1;MLEAF=0.500;MQ=39.73;MQRankSum=1.132;QD=23.90;ReadPosRankSum=0.576;SOR=0.643	GT:AD:DP:GQ:PL	0/1:19,32:51:99:1256,0,701
3R	29446011	.	ACC	A	641.73	.	AC=1;AF=0.500;AN=2;BaseQRankSum=3.953;ClippingRankSum=0.000;DP=53;ExcessHet=3.0103;FS=0.000;MLEAC=1;MLEAF=0.500;MQ=39.78;MQRankSum=-0.993;QD=12.11;ReadPosRankSum=-0.517;SOR=0.760	GT:AD:DP:GQ:PL	0/1:34,19:53:99:679,0,1370
3R	29446012	.	C	A	1227.77	.	AC=1;AF=0.500;AN=2;BaseQRankSum=0.094;ClippingRankSum=0.000;DP=49;ExcessHet=3.0103;FS=0.000;MLEAC=1;MLEAF=0.500;MQ=39.76;MQRankSum=1.200;QD=25.06;ReadPosRankSum=0.374;SOR=0.675	GT:AD:DP:GQ:PL	0/1:18,31:49:99:1256,0,702
3R	29446013	.	C	CAAA	641.73	.	AC=1;AF=0.500;AN=2;BaseQRankSum=3.181;ClippingRankSum=0.000;DP=51;ExcessHet=3.0103;FS=0.000;MLEAC=1;MLEAF=0.500;MQ=39.81;MQRankSum=-1.071;QD=12.58;ReadPosRankSum=0.020;SOR=0.722	GT:AD:DP:GQ:PL	0/1:33,18:51:99:679,0,1370
3R	29446019	.	T	G	608.77	.	AC=1;AF=0.500;AN=2;BaseQRankSum=-0.293;ClippingRankSum=0.000;DP=51;ExcessHet=3.0103;FS=1.133;MLEAC=1;MLEAF=0.500;MQ=39.75;MQRankSum=-0.930;QD=11.94;ReadPosRankSum=0.049;SOR=0.954	GT:AD:DP:GQ:PL	0/1:33,18:51:99:637,0,1311
3R	29446045	.	GTT	G	1094.73	.	AC=1;AF=0.500;AN=2;BaseQRankSum=0.728;ClippingRankSum=0.000;DP=46;ExcessHet=3.0103;FS=0.000;MLEAC=1;MLEAF=0.500;MQ=39.21;MQRankSum=-0.235;QD=23.80;ReadPosRankSum=-0.592;SOR=0.577	GT:AD:DP:GQ:PL	0/1:17,29:46:99:1132,0,584
3R	29446047	.	T	C	555.77	.	AC=1;AF=0.500;AN=2;BaseQRankSum=0.640;ClippingRankSum=0.000;DP=46;ExcessHet=3.0103;FS=0.000;MLEAC=1;MLEAF=0.500;MQ=39.21;MQRankSum=0.258;QD=12.08;ReadPosRankSum=0.751;SOR=0.825	GT:AD:DP:GQ:PL	0/1:29,17:46:99:584,0,1132
3R	29446049	.	C	CAG	1094.73	.	AC=1;AF=0.500;AN=2;BaseQRankSum=-0.401;ClippingRankSum=0.000;DP=45;ExcessHet=3.0103;FS=0.000;MLEAC=1;MLEAF=0.500;MQ=39.48;MQRankSum=-0.589;QD=24.33;SOR=0.665	GT:AD:DP:GQ:PL	0/1:16,29:45:99:1132,0,584
3R	29446056	.	G	A	1996.77	.	AC=2;AF=1.00;AN=2;DP=45;ExcessHet=3.0103;FS=0.000;MLEAC=2;MLEAF=1.00;MQ=39.48;QD=28.58;SOR=0.929	GT:AD:DP:GQ:PL	1/1:0,45:45:99:2025,135,0
3R	29446112	.	C	G	542.77	.	AC=1;AF=0.500;AN=2;BaseQRankSum=1.113;ClippingRankSum=0.000;DP=37;ExcessHet=3.0103;FS=1.289;MLEAC=1;MLEAF=0.500;MQ=38.63;MQRankSum=0.549;QD=14.67;ReadPosRankSum=-0.108;SOR=0.877	GT:AD:DP:GQ:PL	0/1:21,16:37:99:571,0,761
3R	29446129	.	A	C	1363.77	.	AC=2;AF=1.00;AN=2;DP=30;ExcessHet=3.0103;FS=0.000;MLEAC=2;MLEAF=1.00;MQ=38.00;QD=31.85;SOR=0.693	GT:AD:DP:GQ:PL	1/1:0,30:30:92:1392,92,0
3R	29446133	.	C	T	752.77	.	AC=1;AF=0.500;AN=2;BaseQRankSum=-0.252;ClippingRankSum=0.000;DP=31;ExcessHet=3.0103;FS=0.000;MLEAC=1;MLEAF=0.500;MQ=37.94;MQRankSum=0.145;QD=24.28;ReadPosRankSum=-2.081;SOR=0.793	GT:AD:DP:GQ:PL	0/1:12,19:31:99:781,0,494
3R	29446139	.	G	A	660.77	.	AC=1;AF=0.500;AN=2;BaseQRankSum=-0.227;ClippingRankSum=0.000;DP=33;ExcessHet=3.0103;FS=1.376;MLEAC=1;MLEAF=0.500;MQ=35.95;MQRankSum=0.074;QD=20.02;ReadPosRankSum=-0.056;SOR=0.399	GT:AD:DP:GQ:PL	0/1:15,18:33:99:689,0,527
3R	29446147	.	T	TTCGTGC	3064.73	.	AC=2;AF=1.00;AN=2;DP=32;ExcessHet=3.0103;FS=0.000;MLEAC=2;MLEAF=1.00;MQ=35.52;QD=35.09;SOR=1.284	GT:AD:DP:GQ:PL	1/1:0,32:32:99:3102,206,0
3R	29446148	.	A	AATTAAAAGTACAAGTCAATTAAAACAAAAATTCCTATTGAAAAATGTCTGTTTAAAAATGAAATAAATAATATTACATTTTCTTTCT,AATTAAAAGTACAAGTCAATTAAAACAACAATTCGTATTGAAAAATGTCTGTTTAAAAATGAAATAAATAATATTACATTTTCTTTCT	2874.73	.	AC=1,1;AF=0.500,0.500;AN=2;DP=36;ExcessHet=3.0103;FS=0.000;MLEAC=1,1;MLEAF=0.500,0.500;MQ=35.32;QD=32.91;SOR=1.609	GT:AD:DP:GQ:PL	1/2:0,13,18:31:99:2912,1315,1200,759,0,605
3R	29446312	.	C	A	624.77	.	AC=1;AF=0.500;AN=2;BaseQRankSum=2.378;ClippingRankSum=0.000;DP=46;ExcessHet=3.0103;FS=0.000;MLEAC=1;MLEAF=0.500;MQ=42.06;MQRankSum=0.048;QD=13.58;ReadPosRankSum=0.985;SOR=0.693	GT:AD:DP:GQ:PL	0/1:18,28:46:99:653,0,377
3R	29446413	.	T	A	1441.77	.	AC=2;AF=1.00;AN=2;DP=53;ExcessHet=3.0103;FS=0.000;MLEAC=2;MLEAF=1.00;MQ=42.35;QD=27.73;SOR=0.770	GT:AD:DP:GQ:PL	1/1:0,52:52:99:1470,156,0
3R	29446496	.	G	T	682.77	.	AC=1;AF=0.500;AN=2;BaseQRankSum=2.772;ClippingRankSum=0.000;DP=51;ExcessHet=3.0103;FS=0.000;MLEAC=1;MLEAF=0.500;MQ=43.69;MQRankSum=-0.600;QD=13.39;ReadPosRankSum=0.392;SOR=0.573	GT:AD:DP:GQ:PL	0/1:20,31:51:99:711,0,372
3R	29446701	.	A	T	2691.77	.	AC=2;AF=1.00;AN=2;DP=61;ExcessHet=3.0103;FS=0.000;MLEAC=2;MLEAF=1.00;MQ=44.12;QD=33.16;SOR=0.865	GT:AD:DP:GQ:PL	1/1:0,61:61:99:2720,184,0
3R	29446703	.	G	A	2691.77	.	AC=2;AF=1.00;AN=2;DP=60;ExcessHet=3.0103;FS=0.000;MLEAC=2;MLEAF=1.00;MQ=44.12;QD=34.93;SOR=0.831	GT:AD:DP:GQ:PL	1/1:0,60:60:99:2720,184,0
3R	29446735	.	ATTT	A	1855.73	.	AC=2;AF=1.00;AN=2;DP=59;ExcessHet=3.0103;FS=0.000;MLEAC=2;MLEAF=1.00;MQ=44.12;QD=29.78;SOR=0.909	GT:AD:DP:GQ:PL	1/1:0,52:52:99:1893,155,0
3R	29446779	.	T	A	608.77	.	AC=1;AF=0.500;AN=2;BaseQRankSum=1.421;ClippingRankSum=0.000;DP=54;ExcessHet=3.0103;FS=1.021;MLEAC=1;MLEAF=0.500;MQ=44.00;MQRankSum=0.000;QD=11.27;ReadPosRankSum=1.516;SOR=0.551	GT:AD:DP:GQ:PL	0/1:26,28:54:99:637,0,535
3R	29447055	.	C	CAT	1504.73	.	AC=2;AF=1.00;AN=2;BaseQRankSum=1.286;ClippingRankSum=0.000;DP=65;ExcessHet=3.0103;FS=0.000;MLEAC=2;MLEAF=1.00;MQ=43.44;MQRankSum=-0.682;QD=26.87;ReadPosRankSum=0.845;SOR=0.853	GT:AD:DP:GQ:PL	1/1:4,52:56:43:1542,43,0
3R	29447214	.	AATGGGAATGTGT	A	1160.73	.	AC=1;AF=0.500;AN=2;BaseQRankSum=0.457;ClippingRankSum=0.000;DP=53;ExcessHet=3.0103;FS=0.000;MLEAC=1;MLEAF=0.500;MQ=44.09;MQRankSum=0.015;QD=22.76;ReadPosRankSum=1.090;SOR=0.633	GT:AD:DP:GQ:PL	0/1:21,30:51:99:1198,0,2269
3R	29447348	.	G	C	583.77	.	AC=1;AF=0.500;AN=2;BaseQRankSum=1.429;ClippingRankSum=0.000;DP=44;ExcessHet=3.0103;FS=15.001;MLEAC=1;MLEAF=0.500;MQ=44.17;MQRankSum=0.333;QD=13.58;ReadPosRankSum=-0.893;SOR=1.351	GT:AD:DP:GQ:PL	0/1:16,27:43:99:612,0,293
3R	29447411	.	A	C	845.77	.	AC=1;AF=0.500;AN=2;BaseQRankSum=0.570;ClippingRankSum=0.000;DP=40;ExcessHet=3.0103;FS=2.814;MLEAC=1;MLEAF=0.500;MQ=43.95;MQRankSum=0.000;QD=21.69;ReadPosRankSum=0.857;SOR=0.815	GT:AD:DP:GQ:PL	0/1:16,23:39:99:874,0,603
3R	29447420	.	A	G	842.77	.	AC=1;AF=0.500;AN=2;BaseQRankSum=-0.225;ClippingRankSum=0.000;DP=40;ExcessHet=3.0103;FS=2.747;MLEAC=1;MLEAF=0.500;MQ=43.95;MQRankSum=0.000;QD=21.61;ReadPosRankSum=1.086;SOR=1.179	GT:AD:DP:GQ:PL	0/1:16,23:39:99:871,0,583
3R	29447459	.	G	A	406.77	.	AC=1;AF=0.500;AN=2;BaseQRankSum=1.658;ClippingRankSum=0.000;DP=43;ExcessHet=3.0103;FS=0.000;MLEAC=1;MLEAF=0.500;MQ=43.01;MQRankSum=1.567;QD=9.46;ReadPosRankSum=0.529;SOR=0.702	GT:AD:DP:GQ:PL	0/1:30,13:43:99:435,0,1217
3R	29447470	.	T	C	373.77	.	AC=1;AF=0.500;AN=2;BaseQRankSum=-0.602;ClippingRankSum=0.000;DP=46;ExcessHet=3.0103;FS=0.000;MLEAC=1;MLEAF=0.500;MQ=42.99;MQRankSum=1.701;QD=8.13;ReadPosRankSum=0.851;SOR=0.760	GT:AD:DP:GQ:PL	0/1:34,12:46:99:402,0,1295
3R	29447516	.	A	G	1096.77	.	AC=2;AF=1.00;AN=2;DP=43;ExcessHet=3.0103;FS=0.000;MLEAC=2;MLEAF=1.00;MQ=42.87;QD=25.51;SOR=1.312	GT:AD:DP:GQ:PL	1/1:0,43:43:99:1125,127,0
3R	29447557	.	C	CACAGCA	2054.73	.	AC=2;AF=1.00;AN=2;DP=45;ExcessHet=3.0103;FS=0.000;MLEAC=2;MLEAF=1.00;MQ=42.32;QD=32.16;SOR=1.508	GT:AD:DP:GQ:PL	1/1:0,44:44:99:2092,141,0
3R	29447566	.	G	A	2065.77	.	AC=2;AF=1.00;AN=2;DP=46;ExcessHet=3.0103;FS=0.000;MLEAC=2;MLEAF=1.00;MQ=42.42;QD=34.27;SOR=1.085	GT:AD:DP:GQ:PL	1/1:0,46:46:99:2094,141,0
3R	29447647	.	A	G	1070.77	.	AC=2;AF=1.00;AN=2;DP=45;ExcessHet=3.0103;FS=0.000;MLEAC=2;MLEAF=1.00;MQ=43.37;QD=23.79;SOR=0.737	GT:AD:DP:GQ:PL	1/1:0,45:45:99:1099,131,0
3R	29447752	.	G	C	1155.77	.	AC=2;AF=1.00;AN=2;DP=44;ExcessHet=3.0103;FS=0.000;MLEAC=2;MLEAF=1.00;MQ=43.91;QD=26.27;SOR=1.662	GT:AD:DP:GQ:PL	1/1:0,44:44:99:1184,131,0
3R	29447870	.	GCTTTATT	G	667.73	.	AC=1;AF=0.500;AN=2;BaseQRankSum=0.159;ClippingRankSum=0.000;DP=39;ExcessHet=3.0103;FS=10.184;MLEAC=1;MLEAF=0.500;MQ=42.83;MQRankSum=-3.167;QD=17.12;ReadPosRankSum=-3.412;SOR=2.419	GT:AD:DP:GQ:PL	0/1:20,19:39:99:705,0,840
3R	29447878	.	GTTTATTTAACGCCTCGGCTTCGCCAGTTTCGGCTAGCCTTTTCTCAT	G	658.73	.	AC=1;AF=0.500;AN=2;BaseQRankSum=-0.255;ClippingRankSum=0.000;DP=41;ExcessHet=3.0103;FS=15.994;MLEAC=1;MLEAF=0.500;MQ=42.89;MQRankSum=-3.308;QD=16.07;ReadPosRankSum=-2.585;SOR=2.375	GT:AD:DP:GQ:PL	0/1:22,19:41:99:696,0,1051
3R	29447990	.	A	G	527.77	.	AC=1;AF=0.500;AN=2;BaseQRankSum=-2.081;ClippingRankSum=0.000;DP=39;ExcessHet=3.0103;FS=4.908;MLEAC=1;MLEAF=0.500;MQ=42.64;MQRankSum=-2.047;QD=13.53;ReadPosRankSum=-2.224;SOR=0.506	GT:AD:DP:GQ:PL	0/1:15,24:39:99:556,0,310
3R	29448126	.	G	T	525.77	.	AC=1;AF=0.500;AN=2;BaseQRankSum=-0.349;ClippingRankSum=0.000;DP=44;ExcessHet=3.0103;FS=4.422;MLEAC=1;MLEAF=0.500;MQ=43.36;MQRankSum=-1.448;QD=11.95;ReadPosRankSum=-0.049;SOR=1.445	GT:AD:DP:GQ:PL	0/1:18,26:44:99:554,0,370
3R	29448574	.	G	GCATTT	2195.73	.	AC=2;AF=1.00;AN=2;DP=50;ExcessHet=3.0103;FS=0.000;MLEAC=2;MLEAF=1.00;MQ=43.71;QD=26.41;SOR=0.818	GT:AD:DP:GQ:PL	1/1:0,49:49:99:2233,150,0
3R	29448884	.	C	CAA	224.73	.	AC=1;AF=0.500;AN=2;BaseQRankSum=0.915;ClippingRankSum=0.000;DP=32;ExcessHet=3.0103;FS=1.768;MLEAC=1;MLEAF=0.500;MQ=44.48;MQRankSum=-1.255;QD=10.22;ReadPosRankSum=-0.298;SOR=1.445	GT:AD:DP:GQ:PL	0/1:10,12:22:99:262,0,188
3R	29449098	.	A	T	804.77	.	AC=1;AF=0.500;AN=2;BaseQRankSum=0.372;ClippingRankSum=0.000;DP=63;ExcessHet=3.0103;FS=0.000;MLEAC=1;MLEAF=0.500;MQ=43.86;MQRankSum=-1.726;QD=12.98;ReadPosRankSum=1.110;SOR=0.804	GT:AD:DP:GQ:PL	0/1:26,36:62:99:833,0,531
3R	29449130	.	T	A	717.77	.	AC=1;AF=0.500;AN=2;BaseQRankSum=-1.516;ClippingRankSum=0.000;DP=56;ExcessHet=3.0103;FS=7.502;MLEAC=1;MLEAF=0.500;MQ=43.84;MQRankSum=-1.660;QD=13.05;ReadPosRankSum=-0.550;SOR=1.015	GT:AD:DP:GQ:PL	0/1:22,33:55:99:746,0,439
3R	29449181	.	G	GTTT	829.73	.	AC=1;AF=0.500;AN=2;BaseQRankSum=0.429;ClippingRankSum=0.000;DP=49;ExcessHet=3.0103;FS=2.786;MLEAC=1;MLEAF=0.500;MQ=43.92;MQRankSum=-1.331;QD=19.76;ReadPosRankSum=0.302;SOR=1.329	GT:AD:DP:GQ:PL	0/1:20,22:42:99:867,0,932
3R	29449190	.	G	A	818.77	.	AC=1;AF=0.500;AN=2;BaseQRankSum=0.067;ClippingRankSum=0.000;DP=41;ExcessHet=3.0103;FS=2.755;MLEAC=1;MLEAF=0.500;MQ=43.86;MQRankSum=-1.705;QD=19.97;ReadPosRankSum=0.927;SOR=1.236	GT:AD:DP:GQ:PL	0/1:20,21:41:99:847,0,935
3R	29449294	.	A	G	753.77	.	AC=1;AF=0.500;AN=2;BaseQRankSum=1.695;ClippingRankSum=0.000;DP=63;ExcessHet=3.0103;FS=3.468;MLEAC=1;MLEAF=0.500;MQ=43.94;MQRankSum=-1.229;QD=12.16;ReadPosRankSum=0.388;SOR=0.478	GT:AD:DP:GQ:PL	0/1:27,35:62:99:782,0,543
3R	29449407	.	TTTGTATATTTTTCGGGGCGTGGCAC	T	1306.73	.	AC=1;AF=0.500;AN=2;BaseQRankSum=0.809;ClippingRankSum=0.000;DP=56;ExcessHet=3.0103;FS=2.415;MLEAC=1;MLEAF=0.500;MQ=43.71;MQRankSum=-0.649;QD=24.20;ReadPosRankSum=-1.169;SOR=0.936	GT:AD:DP:GQ:PL	0/1:19,35:54:99:1344,0,842
3R	29449491	.	C	T	718.77	.	AC=1;AF=0.500;AN=2;BaseQRankSum=0.301;ClippingRankSum=0.000;DP=47;ExcessHet=3.0103;FS=4.593;MLEAC=1;MLEAF=0.500;MQ=43.85;MQRankSum=-1.185;QD=15.29;ReadPosRankSum=-2.568;SOR=0.929	GT:AD:DP:GQ:PL	0/1:15,32:47:99:747,0,266
3R	29449767	.	T	C	187.77	.	AC=1;AF=0.500;AN=2;BaseQRankSum=-0.402;ClippingRankSum=0.000;DP=54;ExcessHet=3.0103;FS=1.253;MLEAC=1;MLEAF=0.500;MQ=43.96;MQRankSum=0.634;QD=3.48;ReadPosRankSum=-0.075;SOR=0.412	GT:AD:DP:GQ:PL	0/1:40,14:54:99:216,0,932
3R	29449790	.	T	C	223.77	.	AC=1;AF=0.500;AN=2;BaseQRankSum=2.282;ClippingRankSum=0.000;DP=49;ExcessHet=3.0103;FS=1.222;MLEAC=1;MLEAF=0.500;MQ=43.96;MQRankSum=0.678;QD=4.57;ReadPosRankSum=-1.200;SOR=0.458	GT:AD:DP:GQ:PL	0/1:35,14:49:99:252,0,814
3R	29449858	.	C	T	707.77	.	AC=1;AF=0.500;AN=2;BaseQRankSum=1.561;ClippingRankSum=0.000;DP=43;ExcessHet=3.0103;FS=7.748;MLEAC=1;MLEAF=0.500;MQ=44.00;MQRankSum=0.000;QD=16.46;ReadPosRankSum=-1.003;SOR=1.518	GT:AD:DP:GQ:PL	0/1:12,31:43:99:736,0,197
3R	29449949	.	C	CAA	78.73	.	AC=1;AF=0.500;AN=2;BaseQRankSum=0.563;ClippingRankSum=0.000;DP=33;ExcessHet=3.0103;FS=6.680;MLEAC=1;MLEAF=0.500;MQ=44.00;MQRankSum=0.000;QD=2.46;ReadPosRankSum=-0.364;SOR=1.506	GT:AD:DP:GQ:PL	0/1:25,7:32:99:116,0,626
3R	29450195	.	A	C	1150.77	.	AC=1;AF=0.500;AN=2;BaseQRankSum=0.485;ClippingRankSum=0.000;DP=39;ExcessHet=3.0103;FS=9.333;MLEAC=1;MLEAF=0.500;MQ=44.00;MQRankSum=0.000;QD=30.28;ReadPosRankSum=0.710;SOR=1.665	GT:AD:DP:GQ:PL	0/1:8,30:38:99:1179,0,245
3R	29450201	.	T	A	1128.77	.	AC=1;AF=0.500;AN=2;BaseQRankSum=-1.468;ClippingRankSum=0.000;DP=36;ExcessHet=3.0103;FS=10.472;MLEAC=1;MLEAF=0.500;MQ=44.00;MQRankSum=0.000;QD=32.25;ReadPosRankSum=0.706;SOR=1.447	GT:AD:DP:GQ:PL	0/1:7,28:35:99:1157,0,222
3R	29450212	.	A	T	1129.77	.	AC=1;AF=0.500;AN=2;BaseQRankSum=0.000;ClippingRankSum=0.000;DP=35;ExcessHet=3.0103;FS=8.701;MLEAC=1;MLEAF=0.500;MQ=44.00;MQRankSum=0.000;QD=33.23;ReadPosRankSum=-1.275;SOR=1.243	GT:AD:DP:GQ:PL	0/1:5,29:34:99:1158,0,161
3R	29450218	.	C	A	1193.77	.	AC=1;AF=0.500;AN=2;BaseQRankSum=0.939;ClippingRankSum=0.000;DP=38;ExcessHet=3.0103;FS=6.943;MLEAC=1;MLEAF=0.500;MQ=43.95;MQRankSum=-0.414;QD=32.26;ReadPosRankSum=0.386;SOR=1.108	GT:AD:DP:GQ:PL	0/1:7,30:37:99:1222,0,181
3R	29450376	.	C	T	853.77	.	AC=1;AF=0.500;AN=2;BaseQRankSum=-1.756;ClippingRankSum=0.000;DP=53;ExcessHet=3.0103;FS=6.685;MLEAC=1;MLEAF=0.500;MQ=43.96;MQRankSum=1.634;QD=16.11;ReadPosRankSum=-1.687;SOR=0.193	GT:AD:DP:GQ:PL	0/1:15,38:53:99:882,0,269
3R	29450572	.	C	A	1392.77	.	AC=1;AF=0.500;AN=2;BaseQRankSum=-2.770;ClippingRankSum=0.000;DP=60;ExcessHet=3.0103;FS=1.109;MLEAC=1;MLEAF=0.500;MQ=43.97;MQRankSum=1.315;QD=24.01;ReadPosRankSum=1.255;SOR=0.990	GT:AD:DP:GQ:PL	0/1:22,36:58:99:1421,0,1033
3R	29450574	.	G	C	1392.77	.	AC=1;AF=0.500;AN=2;BaseQRankSum=-1.427;ClippingRankSum=0.000;DP=60;ExcessHet=3.0103;FS=1.109;MLEAC=1;MLEAF=0.500;MQ=43.97;MQRankSum=1.315;QD=24.01;ReadPosRankSum=1.435;SOR=0.990	GT:AD:DP:GQ:PL	0/1:22,36:58:99:1421,0,1033
3R	29450903	.	AGGATAAG	A	250.73	.	AC=1;AF=0.500;AN=2;BaseQRankSum=1.527;ClippingRankSum=0.000;DP=45;ExcessHet=3.0103;FS=1.481;MLEAC=1;MLEAF=0.500;MQ=43.53;MQRankSum=-0.469;QD=6.43;ReadPosRankSum=0.651;SOR=0.418	GT:AD:DP:GQ:PL	0/1:30,9:39:99:288,0,2313
3R	29451294	.	T	TAGCTAAAGCTGTAA	1044.73	.	AC=1;AF=0.500;AN=2;BaseQRankSum=0.892;ClippingRankSum=0.000;DP=42;ExcessHet=3.0103;FS=6.937;MLEAC=1;MLEAF=0.500;MQ=43.25;MQRankSum=-4.090;QD=26.12;ReadPosRankSum=-1.191;SOR=0.327	GT:AD:DP:GQ:PL	0/1:17,23:40:99:1082,0,633
3R	29451299	.	T	TTACAG	1156.73	.	AC=1;AF=0.500;AN=2;BaseQRankSum=2.319;ClippingRankSum=0.000;DP=44;ExcessHet=3.0103;FS=11.601;MLEAC=1;MLEAF=0.500;MQ=43.24;MQRankSum=-3.875;QD=26.29;ReadPosRankSum=-2.545;SOR=0.797	GT:AD:DP:GQ:PL	0/1:17,27:44:99:1194,0,624
3R	29451312	.	C	CAA	1067.73	.	AC=1;AF=0.500;AN=2;BaseQRankSum=-1.754;ClippingRankSum=0.000;DP=48;ExcessHet=3.0103;FS=26.327;MLEAC=1;MLEAF=0.500;MQ=43.26;MQRankSum=-3.574;QD=22.24;ReadPosRankSum=-2.438;SOR=2.122	GT:AD:DP:GQ:PL	0/1:18,30:48:99:1105,0,649
3R	29451394	.	A	T	753.77	.	AC=1;AF=0.500;AN=2;BaseQRankSum=0.184;ClippingRankSum=0.000;DP=53;ExcessHet=3.0103;FS=4.259;MLEAC=1;MLEAF=0.500;MQ=43.89;MQRankSum=-1.243;QD=14.22;ReadPosRankSum=0.949;SOR=1.483	GT:AD:DP:GQ:PL	0/1:18,35:53:99:782,0,335
3R	29451457	.	GAA	G	903.73	.	AC=1;AF=0.500;AN=2;BaseQRankSum=1.040;ClippingRankSum=0.000;DP=62;ExcessHet=3.0103;FS=1.025;MLEAC=1;MLEAF=0.500;MQ=43.65;MQRankSum=-2.216;QD=15.32;ReadPosRankSum=-0.124;SOR=0.481	GT:AD:DP:GQ:PL	0/1:23,36:59:99:941,0,547
3R	29451697	.	A	T	1346.77	.	AC=2;AF=1.00;AN=2;DP=50;ExcessHet=3.0103;FS=0.000;MLEAC=2;MLEAF=1.00;MQ=43.90;QD=26.94;SOR=0.693	GT:AD:DP:GQ:PL	1/1:0,50:50:99:1375,150,0
3R	29451757	.	T	C	1311.77	.	AC=2;AF=1.00;AN=2;DP=48;ExcessHet=3.0103;FS=0.000;MLEAC=2;MLEAF=1.00;MQ=43.94;QD=27.33;SOR=0.866	GT:AD:DP:GQ:PL	1/1:0,48:48:99:1340,144,0
3R	29451829	.	A	C	2216.77	.	AC=2;AF=1.00;AN=2;DP=53;ExcessHet=3.0103;FS=0.000;MLEAC=2;MLEAF=1.00;MQ=43.86;QD=30.38;SOR=0.892	GT:AD:DP:GQ:PL	1/1:0,53:53:99:2245,159,0
3R	29451831	.	C	A	2216.77	.	AC=2;AF=1.00;AN=2;DP=52;ExcessHet=3.0103;FS=0.000;MLEAC=2;MLEAF=1.00;MQ=43.86;QD=26.55;SOR=0.941	GT:AD:DP:GQ:PL	1/1:0,52:52:99:2245,159,0
3R	29451884	.	T	A	1350.77	.	AC=2;AF=1.00;AN=2;BaseQRankSum=1.478;ClippingRankSum=0.000;DP=54;ExcessHet=3.0103;FS=3.093;MLEAC=2;MLEAF=1.00;MQ=43.83;MQRankSum=5.049;QD=25.49;ReadPosRankSum=-0.461;SOR=0.343	GT:AD:DP:GQ:PL	1/1:1,52:53:99:1379,133,0
3R	29451995	.	A	G	870.77	.	AC=1;AF=0.500;AN=2;BaseQRankSum=-0.286;ClippingRankSum=0.000;DP=48;ExcessHet=3.0103;FS=0.000;MLEAC=1;MLEAF=0.500;MQ=43.92;MQRankSum=-0.649;QD=18.14;ReadPosRankSum=1.652;SOR=0.758	GT:AD:DP:GQ:PL	0/1:9,39:48:99:899,0,107
3R	29452046	.	T	TCTGGCA	1694.73	.	AC=1;AF=0.500;AN=2;BaseQRankSum=0.958;ClippingRankSum=0.000;DP=53;ExcessHet=3.0103;FS=5.131;MLEAC=1;MLEAF=0.500;MQ=43.87;MQRankSum=0.718;QD=32.59;ReadPosRankSum=0.116;SOR=0.954	GT:AD:DP:GQ:PL	0/1:10,42:52:99:1732,0,285
3R	29452103	.	T	A	245.77	.	AC=1;AF=0.500;AN=2;BaseQRankSum=0.300;ClippingRankSum=0.000;DP=53;ExcessHet=3.0103;FS=1.171;MLEAC=1;MLEAF=0.500;MQ=43.95;MQRankSum=-1.334;QD=4.64;ReadPosRankSum=0.108;SOR=1.035	GT:AD:DP:GQ:PL	0/1:37,16:53:99:274,0,871
3R	29452178	.	TC	T	732.73	.	AC=1;AF=0.500;AN=2;BaseQRankSum=-0.566;ClippingRankSum=0.000;DP=68;ExcessHet=3.0103;FS=3.564;MLEAC=1;MLEAF=0.500;MQ=43.88;MQRankSum=-2.110;QD=10.94;ReadPosRankSum=-0.256;SOR=1.128	GT:AD:DP:GQ:PL	0/1:44,23:67:99:770,0,1788
3R	29452181	.	A	G	741.77	.	AC=1;AF=0.500;AN=2;BaseQRankSum=-3.473;ClippingRankSum=0.000;DP=69;ExcessHet=3.0103;FS=3.530;MLEAC=1;MLEAF=0.500;MQ=43.89;MQRankSum=-2.136;QD=10.91;SOR=1.153	GT:AD:DP:GQ:PL	0/1:45,23:68:99:770,0,1788
3R	29452183	.	A	AAAAT	1695.73	.	AC=1;AF=0.500;AN=2;BaseQRankSum=-0.876;ClippingRankSum=0.000;DP=70;ExcessHet=3.0103;FS=2.143;MLEAC=1;MLEAF=0.500;MQ=43.89;MQRankSum=2.047;QD=25.31;ReadPosRankSum=0.504;SOR=0.489	GT:AD:DP:GQ:PL	0/1:24,43:67:99:1733,0,878
3R	29452207	.	C	A	411.77	.	AC=1;AF=0.500;AN=2;BaseQRankSum=-1.039;ClippingRankSum=0.000;DP=64;ExcessHet=3.0103;FS=3.663;MLEAC=1;MLEAF=0.500;MQ=43.81;MQRankSum=-1.918;QD=6.43;ReadPosRankSum=-1.060;SOR=0.976	GT:AD:DP:GQ:PL	0/1:42,22:64:99:440,0,1654
3R	29452238	.	G	A	1520.77	.	AC=1;AF=0.500;AN=2;BaseQRankSum=3.740;ClippingRankSum=0.000;DP=61;ExcessHet=3.0103;FS=1.044;MLEAC=1;MLEAF=0.500;MQ=43.83;MQRankSum=1.546;QD=24.93;ReadPosRankSum=0.646;SOR=0.583	GT:AD:DP:GQ:PL	0/1:20,41:61:99:1549,0,672
3R	29452261	.	T	C	1404.77	.	AC=1;AF=0.500;AN=2;BaseQRankSum=0.894;ClippingRankSum=0.000;DP=54;ExcessHet=3.0103;FS=1.124;MLEAC=1;MLEAF=0.500;MQ=43.81;MQRankSum=1.530;QD=26.01;ReadPosRankSum=0.551;SOR=0.437	GT:AD:DP:GQ:PL	0/1:18,36:54:99:1433,0,640
3R	29452275	.	C	CT	127.73	.	AC=1;AF=0.500;AN=2;BaseQRankSum=-1.057;ClippingRankSum=0.000;DP=48;ExcessHet=3.0103;FS=2.707;MLEAC=1;MLEAF=0.500;MQ=43.98;MQRankSum=-1.538;QD=2.66;ReadPosRankSum=0.829;SOR=1.171	GT:AD:DP:GQ:PL	0/1:34,14:48:99:165,0,1470
3R	29452335	.	GCCC	G	291.76	.	AC=2;AF=1.00;AN=2;DP=20;ExcessHet=3.0103;FS=0.000;MLEAC=1;MLEAF=0.500;MQ=43.29;QD=29.18;SOR=0.693	GT:AD:DP:GQ:PL	1/1:1,9:10:9:316,9,0
3R	29452412	.	T	A	1215.77	.	AC=2;AF=1.00;AN=2;DP=47;ExcessHet=3.0103;FS=0.000;MLEAC=2;MLEAF=1.00;MQ=43.45;QD=26.43;SOR=1.329	GT:AD:DP:GQ:PL	1/1:0,46:46:99:1244,138,0
3R	29452591	.	C	T	2096.77	.	AC=2;AF=1.00;AN=2;DP=48;ExcessHet=3.0103;FS=0.000;MLEAC=2;MLEAF=1.00;MQ=42.89;QD=29.51;SOR=1.067	GT:AD:DP:GQ:PL	1/1:0,48:48:99:2125,144,0
3R	29452592	.	A	C	2096.77	.	AC=2;AF=1.00;AN=2;DP=48;ExcessHet=3.0103;FS=0.000;MLEAC=2;MLEAF=1.00;MQ=42.89;QD=28.57;SOR=1.067	GT:AD:DP:GQ:PL	1/1:0,48:48:99:2125,144,0
3R	29452638	.	A	G	1162.77	.	AC=2;AF=1.00;AN=2;DP=46;ExcessHet=3.0103;FS=0.000;MLEAC=2;MLEAF=1.00;MQ=43.43;QD=25.28;SOR=0.976	GT:AD:DP:GQ:PL	1/1:0,46:46:99:1191,137,0
3R	29452799	.	GGCACCAACACTA	G	2560.73	.	AC=2;AF=1.00;AN=2;DP=61;ExcessHet=3.0103;FS=0.000;MLEAC=2;MLEAF=1.00;MQ=43.41;QD=29.70;SOR=1.179	GT:AD:DP:GQ:PL	1/1:0,58:58:99:2598,175,0
3R	29452847	.	G	T	1549.77	.	AC=2;AF=1.00;AN=2;DP=58;ExcessHet=3.0103;FS=0.000;MLEAC=2;MLEAF=1.00;MQ=43.66;QD=26.72;SOR=1.085	GT:AD:DP:GQ:PL	1/1:0,58:58:99:1578,173,0
3R	29452858	.	T	A	1484.77	.	AC=2;AF=1.00;AN=2;DP=55;ExcessHet=3.0103;FS=0.000;MLEAC=2;MLEAF=1.00;MQ=43.57;QD=27.00;SOR=1.262	GT:AD:DP:GQ:PL	1/1:0,55:55:99:1513,165,0
3R	29452872	.	G	A	1406.77	.	AC=2;AF=1.00;AN=2;DP=53;ExcessHet=3.0103;FS=0.000;MLEAC=2;MLEAF=1.00;MQ=43.59;QD=26.54;SOR=0.981	GT:AD:DP:GQ:PL	1/1:0,53:53:99:1435,159,0
3R	29452899	.	T	C	1480.77	.	AC=2;AF=1.00;AN=2;DP=55;ExcessHet=3.0103;FS=0.000;MLEAC=2;MLEAF=1.00;MQ=43.64;QD=26.92;SOR=0.729	GT:AD:DP:GQ:PL	1/1:0,55:55:99:1509,165,0
3R	29452968	.	C	G	1301.77	.	AC=2;AF=1.00;AN=2;DP=48;ExcessHet=3.0103;FS=0.000;MLEAC=2;MLEAF=1.00;MQ=43.84;QD=27.12;SOR=0.866	GT:AD:DP:GQ:PL	1/1:0,48:48:99:1330,144,0
3R	29453105	.	A	G	497.77	.	AC=1;AF=0.500;AN=2;BaseQRankSum=1.013;ClippingRankSum=0.000;DP=42;ExcessHet=3.0103;FS=4.360;MLEAC=1;MLEAF=0.500;MQ=43.77;MQRankSum=-0.774;QD=11.85;ReadPosRankSum=-0.204;SOR=0.591	GT:AD:DP:GQ:PL	0/1:18,24:42:99:526,0,353
3R	29453187	.	T	G	1100.77	.	AC=2;AF=1.00;AN=2;DP=43;ExcessHet=3.0103;FS=0.000;MLEAC=2;MLEAF=1.00;MQ=43.73;QD=25.60;SOR=0.836	GT:AD:DP:GQ:PL	1/1:0,43:43:99:1129,128,0
3R	29453204	.	C	CAGT	1749.73	.	AC=2;AF=1.00;AN=2;DP=40;ExcessHet=3.0103;FS=0.000;MLEAC=2;MLEAF=1.00;MQ=43.71;QD=31.34;SOR=0.902	GT:AD:DP:GQ:PL	1/1:0,40:40:99:1787,120,0
3R	29453227	.	GCACAT	G	1006.73	.	AC=1;AF=0.500;AN=2;BaseQRankSum=-0.217;ClippingRankSum=0.000;DP=44;ExcessHet=3.0103;FS=4.504;MLEAC=1;MLEAF=0.500;MQ=43.78;MQRankSum=-0.854;QD=23.97;ReadPosRankSum=0.777;SOR=0.552	GT:AD:DP:GQ:PL	0/1:16,26:42:99:1044,0,582
3R	29453372	.	A	C	1045.77	.	AC=1;AF=0.500;AN=2;BaseQRankSum=0.292;ClippingRankSum=0.000;DP=44;ExcessHet=3.0103;FS=0.000;MLEAC=1;MLEAF=0.500;MQ=43.96;MQRankSum=-0.709;QD=23.77;ReadPosRankSum=-1.224;SOR=0.557	GT:AD:DP:GQ:PL	0/1:16,28:44:99:1074,0,581
3R	29453395	.	C	G	1151.77	.	AC=1;AF=0.500;AN=2;BaseQRankSum=-2.014;ClippingRankSum=0.000;DP=46;ExcessHet=3.0103;FS=0.000;MLEAC=1;MLEAF=0.500;MQ=43.96;MQRankSum=-0.721;QD=25.04;ReadPosRankSum=0.444;SOR=0.533	GT:AD:DP:GQ:PL	0/1:17,29:46:99:1180,0,624
3R	29453403	.	G	C	1148.77	.	AC=1;AF=0.500;AN=2;BaseQRankSum=2.814;ClippingRankSum=0.000;DP=48;ExcessHet=3.0103;FS=0.000;MLEAC=1;MLEAF=0.500;MQ=43.96;MQRankSum=-0.732;QD=23.93;ReadPosRankSum=0.841;SOR=0.721	GT:AD:DP:GQ:PL	0/1:18,30:48:99:1177,0,649
3R	29453450	.	GCTCT	G	921.73	.	AC=1;AF=0.500;AN=2;BaseQRankSum=1.009;ClippingRankSum=0.000;DP=43;ExcessHet=3.0103;FS=1.378;MLEAC=1;MLEAF=0.500;MQ=43.95;MQRankSum=-0.738;QD=23.63;ReadPosRankSum=0.255;SOR=0.368	GT:AD:DP:GQ:PL	0/1:15,24:39:99:959,0,600
3R	29453463	.	T	TGCA	1035.73	.	AC=1;AF=0.500;AN=2;BaseQRankSum=0.848;ClippingRankSum=0.000;DP=47;ExcessHet=3.0103;FS=4.501;MLEAC=1;MLEAF=0.500;MQ=43.96;MQRankSum=-0.818;QD=22.04;ReadPosRankSum=0.506;SOR=0.249	GT:AD:DP:GQ:PL	0/1:20,27:47:99:1073,0,749
3R	29453494	.	A	C	347.77	.	AC=1;AF=0.500;AN=2;BaseQRankSum=-0.398;ClippingRankSum=0.000;DP=44;ExcessHet=3.0103;FS=6.562;MLEAC=1;MLEAF=0.500;MQ=44.00;MQRankSum=0.000;QD=8.09;ReadPosRankSum=1.628;SOR=1.721	GT:AD:DP:GQ:PL	0/1:24,19:43:99:376,0,531
3R	29453852	.	T	C	672.77	.	AC=1;AF=0.500;AN=2;BaseQRankSum=-0.854;ClippingRankSum=0.000;DP=65;ExcessHet=3.0103;FS=0.000;MLEAC=1;MLEAF=0.500;MQ=44.00;MQRankSum=0.000;QD=10.35;ReadPosRankSum=1.049;SOR=0.622	GT:AD:DP:GQ:PL	0/1:32,33:65:99:701,0,679
3R	29453877	.	TG	T	1221.73	.	AC=1;AF=0.500;AN=2;BaseQRankSum=-4.611;ClippingRankSum=0.000;DP=60;ExcessHet=3.0103;FS=5.468;MLEAC=1;MLEAF=0.500;MQ=44.00;MQRankSum=0.000;QD=20.36;ReadPosRankSum=-0.741;SOR=1.474	GT:AD:DP:GQ:PL	0/1:28,32:60:99:1259,0,1220
3R	29453879	.	T	A	1230.77	.	AC=1;AF=0.500;AN=2;BaseQRankSum=-0.439;ClippingRankSum=0.000;DP=60;ExcessHet=3.0103;FS=5.468;MLEAC=1;MLEAF=0.500;MQ=44.00;MQRankSum=0.000;QD=20.51;ReadPosRankSum=-0.711;SOR=1.474	GT:AD:DP:GQ:PL	0/1:28,32:60:99:1259,0,1220
3R	29455107	.	C	A	928.77	.	AC=1;AF=0.500;AN=2;BaseQRankSum=-0.749;ClippingRankSum=0.000;DP=54;ExcessHet=3.0103;FS=2.393;MLEAC=1;MLEAF=0.500;MQ=43.87;MQRankSum=1.114;QD=17.20;ReadPosRankSum=-1.313;SOR=0.392	GT:AD:DP:GQ:PL	0/1:25,29:54:99:957,0,916
3R	29455152	.	G	A	759.77	.	AC=1;AF=0.500;AN=2;BaseQRankSum=0.735;ClippingRankSum=0.000;DP=48;ExcessHet=3.0103;FS=2.479;MLEAC=1;MLEAF=0.500;MQ=43.85;MQRankSum=0.962;QD=15.83;ReadPosRankSum=1.304;SOR=1.127	GT:AD:DP:GQ:PL	0/1:26,22:48:99:788,0,993
3R	29455211	.	G	T	544.77	.	AC=1;AF=0.500;AN=2;BaseQRankSum=1.337;ClippingRankSum=0.000;DP=44;ExcessHet=3.0103;FS=0.000;MLEAC=1;MLEAF=0.500;MQ=44.00;MQRankSum=0.000;QD=12.38;ReadPosRankSum=-0.824;SOR=0.784	GT:AD:DP:GQ:PL	0/1:19,25:44:99:573,0,391
3R	29455436	.	GA	G	275.73	.	AC=1;AF=0.500;AN=2;BaseQRankSum=0.272;ClippingRankSum=0.000;DP=35;ExcessHet=3.0103;FS=1.320;MLEAC=1;MLEAF=0.500;MQ=43.51;MQRankSum=1.185;QD=8.11;ReadPosRankSum=0.592;SOR=0.466	GT:AD:DP:GQ:PL	0/1:15,19:34:99:313,0,238
3R	29456331	.	C	CAAA	1866.73	.	AC=1;AF=0.500;AN=2;BaseQRankSum=-1.005;ClippingRankSum=0.000;DP=66;ExcessHet=3.0103;FS=0.000;MLEAC=1;MLEAF=0.500;MQ=43.02;MQRankSum=-1.243;QD=29.63;ReadPosRankSum=-0.640;SOR=0.698	GT:AD:DP:GQ:PL	0/1:16,47:63:99:1904,0,807
3R	29456339	.	G	A	1896.77	.	AC=1;AF=0.500;AN=2;BaseQRankSum=0.538;ClippingRankSum=0.000;DP=63;ExcessHet=3.0103;FS=0.000;MLEAC=1;MLEAF=0.500;MQ=42.97;MQRankSum=-1.243;QD=30.11;ReadPosRankSum=-0.411;SOR=0.698	GT:AD:DP:GQ:PL	0/1:16,47:63:99:1925,0,807
3R	29456355	.	C	T	1728.77	.	AC=1;AF=0.500;AN=2;BaseQRankSum=-1.852;ClippingRankSum=0.000;DP=56;ExcessHet=3.0103;FS=0.000;MLEAC=1;MLEAF=0.500;MQ=43.35;MQRankSum=-0.901;QD=30.87;ReadPosRankSum=0.771;SOR=0.629	GT:AD:DP:GQ:PL	0/1:16,40:56:99:1757,0,794
3R	29456358	.	T	C	1714.77	.	AC=1;AF=0.500;AN=2;BaseQRankSum=-1.682;ClippingRankSum=0.000;DP=57;ExcessHet=3.0103;FS=0.000;MLEAC=1;MLEAF=0.500;MQ=43.36;MQRankSum=-0.873;QD=30.08;ReadPosRankSum=0.684;SOR=0.577	GT:AD:DP:GQ:PL	0/1:16,41:57:99:1743,0,794
3R	29456359	.	G	A	1672.77	.	AC=1;AF=0.500;AN=2;BaseQRankSum=0.332;ClippingRankSum=0.000;DP=57;ExcessHet=3.0103;FS=0.000;MLEAC=1;MLEAF=0.500;MQ=43.36;MQRankSum=-0.780;QD=29.35;ReadPosRankSum=0.236;SOR=0.704	GT:AD:DP:GQ:PL	0/1:15,42:57:99:1701,0,797
3R	29456449	.	T	A	661.77	.	AC=1;AF=0.500;AN=2;BaseQRankSum=2.104;ClippingRankSum=0.000;DP=54;ExcessHet=3.0103;FS=7.782;MLEAC=1;MLEAF=0.500;MQ=43.78;MQRankSum=2.030;QD=12.25;ReadPosRankSum=1.548;SOR=1.765	GT:AD:DP:GQ:PL	0/1:24,30:54:99:690,0,503
3R	29456550	.	T	TAACGCCTTTGGGGCGACTTGGC	434.73	.	AC=1;AF=0.500;AN=2;BaseQRankSum=-1.987;ClippingRankSum=0.000;DP=44;ExcessHet=3.0103;FS=1.493;MLEAC=1;MLEAF=0.500;MQ=43.64;MQRankSum=-3.332;QD=12.08;ReadPosRankSum=-0.730;SOR=1.236	GT:AD:DP:GQ:PL	0/1:24,12:36:99:472,0,1958
3R	29456634	.	T	G	409.77	.	AC=1;AF=0.500;AN=2;BaseQRankSum=-3.005;ClippingRankSum=0.000;DP=33;ExcessHet=3.0103;FS=0.000;MLEAC=1;MLEAF=0.500;MQ=43.48;MQRankSum=-2.266;QD=12.42;ReadPosRankSum=2.599;SOR=0.836	GT:AD:DP:GQ:PL	0/1:22,11:33:99:438,0,1868
3R	29456648	.	AAGTGC	A	568.73	.	AC=1;AF=0.500;AN=2;BaseQRankSum=0.337;ClippingRankSum=0.000;DP=38;ExcessHet=3.0103;FS=1.289;MLEAC=1;MLEAF=0.500;MQ=43.55;MQRankSum=-1.737;QD=14.97;ReadPosRankSum=0.340;SOR=0.824	GT:AD:DP:GQ:PL	0/1:22,16:38:99:606,0,1891
3R	29456655	.	GA	G	597.73	.	AC=1;AF=0.500;AN=2;BaseQRankSum=-0.227;ClippingRankSum=0.000;DP=37;ExcessHet=3.0103;FS=1.289;MLEAC=1;MLEAF=0.500;MQ=43.54;MQRankSum=-1.678;QD=16.15;SOR=0.877	GT:AD:DP:GQ:PL	0/1:21,16:37:99:635,0,1864
3R	29456669	.	TGTGTGTGTGTGTGC	T	675.73	.	AC=1;AF=0.500;AN=2;BaseQRankSum=-0.879;ClippingRankSum=0.000;DP=41;ExcessHet=3.0103;FS=0.000;MLEAC=1;MLEAF=0.500;MQ=43.54;MQRankSum=-1.720;QD=16.48;ReadPosRankSum=-0.874;SOR=0.610	GT:AD:DP:GQ:PL	0/1:21,20:41:99:713,0,1781
3R	29456846	.	T	G	447.77	.	AC=1;AF=0.500;AN=2;BaseQRankSum=-0.792;ClippingRankSum=0.000;DP=56;ExcessHet=3.0103;FS=0.000;MLEAC=1;MLEAF=0.500;MQ=43.93;MQRankSum=-0.210;QD=8.14;ReadPosRankSum=-0.602;SOR=0.824	GT:AD:DP:GQ:PL	0/1:32,23:55:99:476,0,721
3R	29457738	.	A	G	418.77	.	AC=1;AF=0.500;AN=2;BaseQRankSum=1.772;ClippingRankSum=0.000;DP=63;ExcessHet=3.0103;FS=0.000;MLEAC=1;MLEAF=0.500;MQ=44.00;MQRankSum=0.000;QD=6.75;ReadPosRankSum=-0.328;SOR=0.725	GT:AD:DP:GQ:PL	0/1:39,23:62:99:447,0,869
3R	29457894	.	T	TA	281.73	.	AC=1;AF=0.500;AN=2;BaseQRankSum=0.660;ClippingRankSum=0.000;DP=64;ExcessHet=3.0103;FS=5.616;MLEAC=1;MLEAF=0.500;MQ=43.97;MQRankSum=0.000;QD=4.94;ReadPosRankSum=-0.415;SOR=1.123	GT:AD:DP:GQ:PL	0/1:36,21:57:99:319,0,620
3R	29457928	.	CG	C	622.73	.	AC=1;AF=0.500;AN=2;BaseQRankSum=-0.084;ClippingRankSum=0.000;DP=61;ExcessHet=3.0103;FS=3.707;MLEAC=1;MLEAF=0.500;MQ=44.00;MQRankSum=0.000;QD=10.74;ReadPosRankSum=-1.562;SOR=1.147	GT:AD:DP:GQ:PL	0/1:35,23:58:99:660,0,1043
3R	29458622	.	T	C	525.77	.	AC=1;AF=0.500;AN=2;BaseQRankSum=-1.225;ClippingRankSum=0.000;DP=57;ExcessHet=3.0103;FS=0.000;MLEAC=1;MLEAF=0.500;MQ=44.00;MQRankSum=0.000;QD=9.22;ReadPosRankSum=0.344;SOR=0.779	GT:AD:DP:GQ:PL	0/1:31,26:57:99:554,0,676
3R	29459262	.	A	C	387.77	.	AC=1;AF=0.500;AN=2;BaseQRankSum=-0.746;ClippingRankSum=0.000;DP=68;ExcessHet=3.0103;FS=11.521;MLEAC=1;MLEAF=0.500;MQ=43.86;MQRankSum=1.041;QD=5.70;ReadPosRankSum=1.342;SOR=0.944	GT:AD:DP:GQ:PL	0/1:45,23:68:99:416,0,1031
3R	29460228	.	C	T	631.77	.	AC=1;AF=0.500;AN=2;BaseQRankSum=2.436;ClippingRankSum=0.000;DP=44;ExcessHet=3.0103;FS=1.262;MLEAC=1;MLEAF=0.500;MQ=43.11;MQRankSum=-1.776;QD=14.36;ReadPosRankSum=-0.325;SOR=0.446	GT:AD:DP:GQ:PL	0/1:16,28:44:99:660,0,313
3R	29460261	.	G	T	1111.77	.	AC=2;AF=1.00;AN=2;DP=41;ExcessHet=3.0103;FS=0.000;MLEAC=2;MLEAF=1.00;MQ=43.16;QD=27.12;SOR=1.206	GT:AD:DP:GQ:PL	1/1:0,41:41:99:1140,123,0
3R	29460328	.	C	T	1318.77	.	AC=2;AF=1.00;AN=2;DP=50;ExcessHet=3.0103;FS=0.000;MLEAC=2;MLEAF=1.00;MQ=42.92;QD=26.38;SOR=1.051	GT:AD:DP:GQ:PL	1/1:0,50:50:99:1347,149,0
3R	29460339	.	G	T	1321.77	.	AC=2;AF=1.00;AN=2;BaseQRankSum=1.861;ClippingRankSum=0.000;DP=50;ExcessHet=3.0103;FS=0.000;MLEAC=2;MLEAF=1.00;MQ=42.84;MQRankSum=-0.950;QD=26.44;ReadPosRankSum=-0.867;SOR=0.315	GT:AD:DP:GQ:PL	1/1:1,49:50:99:1350,140,0
3R	29460347	.	AATCT	A	2377.73	.	AC=2;AF=1.00;AN=2;DP=54;ExcessHet=3.0103;FS=0.000;MLEAC=2;MLEAF=1.00;MQ=42.56;QD=28.74;SOR=1.022	GT:AD:DP:GQ:PL	1/1:0,54:54:99:2415,163,0
3R	29460403	.	G	A	1572.77	.	AC=2;AF=1.00;AN=2;BaseQRankSum=1.821;ClippingRankSum=0.000;DP=61;ExcessHet=3.0103;FS=0.000;MLEAC=2;MLEAF=1.00;MQ=41.94;MQRankSum=1.698;QD=25.78;ReadPosRankSum=-1.222;SOR=0.280	GT:AD:DP:GQ:PL	1/1:1,60:61:99:1601,172,0
3R	29460422	.	T	TC	2641.73	.	AC=2;AF=1.00;AN=2;DP=59;ExcessHet=3.0103;FS=0.000;MLEAC=2;MLEAF=1.00;MQ=41.64;QD=27.49;SOR=0.950	GT:AD:DP:GQ:PL	1/1:0,59:59:99:2679,181,0
3R	29460423	.	A	ATTGCATAAT	2641.73	.	AC=2;AF=1.00;AN=2;DP=59;ExcessHet=3.0103;FS=0.000;MLEAC=2;MLEAF=1.00;MQ=41.64;QD=27.58;SOR=0.950	GT:AD:DP:GQ:PL	1/1:0,59:59:99:2679,181,0
3R	29460429	.	A	G	2671.77	.	AC=2;AF=1.00;AN=2;DP=56;ExcessHet=3.0103;FS=0.000;MLEAC=2;MLEAF=1.00;MQ=41.60;QD=29.29;SOR=0.841	GT:AD:DP:GQ:PL	1/1:0,56:56:99:2700,181,0
3R	29460437	.	A	T	2689.77	.	AC=2;AF=1.00;AN=2;DP=61;ExcessHet=3.0103;FS=0.000;MLEAC=2;MLEAF=1.00;MQ=41.81;QD=30.10;SOR=1.022	GT:AD:DP:GQ:PL	1/1:0,61:61:99:2718,184,0
3R	29460438	.	T	G	2689.77	.	AC=2;AF=1.00;AN=2;DP=60;ExcessHet=3.0103;FS=0.000;MLEAC=2;MLEAF=1.00;MQ=41.80;QD=25.57;SOR=1.071	GT:AD:DP:GQ:PL	1/1:0,60:60:99:2718,184,0
3R	29460449	.	T	C	2652.77	.	AC=2;AF=1.00;AN=2;DP=58;ExcessHet=3.0103;FS=0.000;MLEAC=2;MLEAF=1.00;MQ=41.78;QD=26.60;SOR=0.914	GT:AD:DP:GQ:PL	1/1:0,58:58:99:2681,181,0
3R	29460450	.	C	T	2680.77	.	AC=2;AF=1.00;AN=2;DP=60;ExcessHet=3.0103;FS=0.000;MLEAC=2;MLEAF=1.00;MQ=41.82;QD=29.29;SOR=0.906	GT:AD:DP:GQ:PL	1/1:0,60:60:99:2709,184,0
3R	29460459	.	A	T	2593.77	.	AC=2;AF=1.00;AN=2;DP=58;ExcessHet=3.0103;FS=0.000;MLEAC=2;MLEAF=1.00;MQ=41.88;QD=30.67;SOR=0.762	GT:AD:DP:GQ:PL	1/1:0,58:58:99:2622,178,0
3R	29460647	.	T	C	1492.77	.	AC=2;AF=1.00;AN=2;DP=56;ExcessHet=3.0103;FS=0.000;MLEAC=2;MLEAF=1.00;MQ=43.17;QD=26.66;SOR=1.199	GT:AD:DP:GQ:PL	1/1:0,56:56:99:1521,168,0
3R	29460788	.	G	A	1401.77	.	AC=2;AF=1.00;AN=2;DP=51;ExcessHet=3.0103;FS=0.000;MLEAC=2;MLEAF=1.00;MQ=43.45;QD=27.49;SOR=0.813	GT:AD:DP:GQ:PL	1/1:0,51:51:99:1430,153,0
3R	29460828	.	G	A	1306.77	.	AC=2;AF=1.00;AN=2;DP=49;ExcessHet=3.0103;FS=0.000;MLEAC=2;MLEAF=1.00;MQ=43.43;QD=26.67;SOR=0.909	GT:AD:DP:GQ:PL	1/1:0,49:49:99:1335,147,0
3R	29460845	.	A	G	2176.77	.	AC=2;AF=1.00;AN=2;DP=49;ExcessHet=3.0103;FS=0.000;MLEAC=2;MLEAF=1.00;MQ=43.31;QD=35.31;SOR=0.818	GT:AD:DP:GQ:PL	1/1:0,49:49:99:2205,147,0
3R	29460846	.	T	C	2237.77	.	AC=2;AF=1.00;AN=2;DP=49;ExcessHet=3.0103;FS=0.000;MLEAC=2;MLEAF=1.00;MQ=43.31;QD=29.71;SOR=0.818	GT:AD:DP:GQ:PL	1/1:0,49:49:99:2266,154,0
3R	29460849	.	G	A	2315.77	.	AC=2;AF=1.00;AN=2;DP=52;ExcessHet=3.0103;FS=0.000;MLEAC=2;MLEAF=1.00;MQ=43.31;QD=34.93;SOR=0.770	GT:AD:DP:GQ:PL	1/1:0,52:52:99:2344,160,0
3R	29460902	.	C	T	2363.77	.	AC=2;AF=1.00;AN=2;DP=54;ExcessHet=3.0103;FS=0.000;MLEAC=2;MLEAF=1.00;MQ=43.24;QD=29.23;SOR=0.693	GT:AD:DP:GQ:PL	1/1:0,54:54:99:2392,163,0
3R	29460905	.	AT	A	2321.73	.	AC=2;AF=1.00;AN=2;DP=52;ExcessHet=3.0103;FS=0.000;MLEAC=2;MLEAF=1.00;MQ=43.25;QD=25.73;SOR=0.770	GT:AD:DP:GQ:PL	1/1:0,52:52:99:2359,160,0
3R	29460909	.	G	A	2296.77	.	AC=2;AF=1.00;AN=2;DP=51;ExcessHet=3.0103;FS=0.000;MLEAC=2;MLEAF=1.00;MQ=43.28;QD=32.13;SOR=0.732	GT:AD:DP:GQ:PL	1/1:0,51:51:99:2325,157,0
3R	29460928	.	G	A	1567.77	.	AC=2;AF=1.00;AN=2;DP=58;ExcessHet=3.0103;FS=0.000;MLEAC=2;MLEAF=1.00;MQ=43.30;QD=27.03;SOR=0.914	GT:AD:DP:GQ:PL	1/1:0,58:58:99:1596,174,0
3R	29460949	.	T	A	1463.77	.	AC=2;AF=1.00;AN=2;DP=54;ExcessHet=3.0103;FS=0.000;MLEAC=2;MLEAF=1.00;MQ=43.49;QD=27.62;SOR=0.808	GT:AD:DP:GQ:PL	1/1:0,53:53:99:1492,159,0
3R	29460986	.	ACG	A	2241.73	.	AC=2;AF=1.00;AN=2;DP=57;ExcessHet=3.0103;FS=0.000;MLEAC=2;MLEAF=1.00;MQ=43.34;QD=32.95;SOR=1.009	GT:AD:DP:GQ:PL	1/1:0,56:56:99:2279,169,0
3R	29461090	.	T	TTGTTGGCTTCCCTGTC	2732.73	.	AC=2;AF=1.00;AN=2;DP=49;ExcessHet=3.0103;FS=0.000;MLEAC=2;MLEAF=1.00;MQ=42.85;QD=28.47;SOR=1.007	GT:AD:DP:GQ:PL	1/1:0,49:49:99:2770,187,0
3R	29461261	.	G	T	1674.77	.	AC=2;AF=1.00;AN=2;DP=63;ExcessHet=3.0103;FS=0.000;MLEAC=2;MLEAF=1.00;MQ=43.30;QD=27.01;SOR=0.826	GT:AD:DP:GQ:PL	1/1:0,62:62:99:1703,186,0
3R	29461309	.	G	A	1077.77	.	AC=2;AF=1.00;AN=2;DP=40;ExcessHet=3.0103;FS=0.000;MLEAC=2;MLEAF=1.00;MQ=43.24;QD=27.64;SOR=2.362	GT:AD:DP:GQ:PL	1/1:0,39:39:99:1106,117,0
3R	29461395	.	A	AC	1734.73	.	AC=2;AF=1.00;AN=2;DP=52;ExcessHet=3.0103;FS=0.000;MLEAC=2;MLEAF=1.00;MQ=43.40;QD=33.36;SOR=1.244	GT:AD:DP:GQ:PL	1/1:0,52:52:99:1772,155,0
3R	29461422	.	AAGAGAG	A	2168.73	.	AC=2;AF=1.00;AN=2;DP=55;ExcessHet=3.0103;FS=0.000;MLEAC=2;MLEAF=1.00;MQ=43.02;QD=25.13;SOR=1.345	GT:AD:DP:GQ:PL	1/1:0,49:49:99:2206,148,0
3R	29461506	.	C	CAA	2365.73	.	AC=2;AF=1.00;AN=2;DP=56;ExcessHet=3.0103;FS=0.000;MLEAC=2;MLEAF=1.00;MQ=43.01;QD=30.82;SOR=0.846	GT:AD:DP:GQ:PL	1/1:0,54:54:99:2403,163,0
3R	29461512	.	G	A	2402.77	.	AC=2;AF=1.00;AN=2;DP=53;ExcessHet=3.0103;FS=0.000;MLEAC=2;MLEAF=1.00;MQ=42.95;QD=31.03;SOR=0.981	GT:AD:DP:GQ:PL	1/1:0,53:53:99:2431,166,0
3R	29461553	.	ATTTTTTTTCTT	A	2238.73	.	AC=2;AF=1.00;AN=2;DP=55;ExcessHet=3.0103;FS=0.000;MLEAC=2;MLEAF=1.00;MQ=42.87;QD=28.41;SOR=1.436	GT:AD:DP:GQ:PL	1/1:0,51:51:99:2276,154,0
3R	29461573	.	T	G	2247.77	.	AC=2;AF=1.00;AN=2;DP=51;ExcessHet=3.0103;FS=0.000;MLEAC=2;MLEAF=1.00;MQ=42.82;QD=31.69;SOR=1.436	GT:AD:DP:GQ:PL	1/1:0,51:51:99:2276,154,0
3R	29461800	.	G	C	1364.77	.	AC=2;AF=1.00;AN=2;DP=52;ExcessHet=3.0103;FS=0.000;MLEAC=2;MLEAF=1.00;MQ=43.61;QD=26.76;SOR=0.994	GT:AD:DP:GQ:PL	1/1:0,51:51:99:1393,153,0
3R	29461983	.	G	GA	761.73	.	AC=2;AF=1.00;AN=2;BaseQRankSum=-0.307;ClippingRankSum=0.000;DP=43;ExcessHet=3.0103;FS=0.000;MLEAC=2;MLEAF=1.00;MQ=43.65;MQRankSum=-0.411;QD=18.58;ReadPosRankSum=-2.211;SOR=1.236	GT:AD:DP:GQ:PL	1/1:2,39:41:88:799,88,0
3R	29462007	.	AACACAC	A	1802.73	.	AC=2;AF=1.00;AN=2;DP=45;ExcessHet=3.0103;FS=0.000;MLEAC=2;MLEAF=1.00;MQ=43.24;QD=27.80;SOR=0.843	GT:AD:DP:GQ:PL	1/1:0,41:41:99:1840,124,0
3R	29462049	.	C	A	1136.77	.	AC=2;AF=1.00;AN=2;DP=43;ExcessHet=3.0103;FS=0.000;MLEAC=2;MLEAF=1.00;MQ=43.11;QD=26.44;SOR=0.941	GT:AD:DP:GQ:PL	1/1:0,43:43:99:1165,129,0
3R	29462204	.	C	T	1152.77	.	AC=2;AF=1.00;AN=2;DP=45;ExcessHet=3.0103;FS=0.000;MLEAC=2;MLEAF=1.00;MQ=43.89;QD=26.20;SOR=0.883	GT:AD:DP:GQ:PL	1/1:0,44:44:99:1181,131,0
3R	29462232	.	G	A	1223.77	.	AC=2;AF=1.00;AN=2;DP=46;ExcessHet=3.0103;FS=0.000;MLEAC=2;MLEAF=1.00;MQ=43.89;QD=26.60;SOR=0.874	GT:AD:DP:GQ:PL	1/1:0,46:46:99:1252,137,0
3R	29462270	.	C	T	973.77	.	AC=2;AF=1.00;AN=2;DP=36;ExcessHet=3.0103;FS=0.000;MLEAC=2;MLEAF=1.00;MQ=43.13;QD=27.05;SOR=1.209	GT:AD:DP:GQ:PL	1/1:0,36:36:99:1002,108,0
3R	29462314	.	A	T	1201.77	.	AC=2;AF=1.00;AN=2;DP=45;ExcessHet=3.0103;FS=0.000;MLEAC=2;MLEAF=1.00;MQ=43.31;QD=26.71;SOR=0.929	GT:AD:DP:GQ:PL	1/1:0,45:45:99:1230,135,0
3R	29462390	.	A	C	2171.77	.	AC=2;AF=1.00;AN=2;DP=50;ExcessHet=3.0103;FS=0.000;MLEAC=2;MLEAF=1.00;MQ=43.90;QD=31.82;SOR=1.051	GT:AD:DP:GQ:PL	1/1:0,50:50:99:2200,150,0
3R	29462397	.	G	A	2194.77	.	AC=2;AF=1.00;AN=2;DP=48;ExcessHet=3.0103;FS=0.000;MLEAC=2;MLEAF=1.00;MQ=43.90;QD=29.80;SOR=0.963	GT:AD:DP:GQ:PL	1/1:0,48:48:99:2223,153,0
3R	29462414	.	T	C	2195.77	.	AC=2;AF=1.00;AN=2;DP=52;ExcessHet=3.0103;FS=0.000;MLEAC=2;MLEAF=1.00;MQ=43.91;QD=30.66;SOR=0.941	GT:AD:DP:GQ:PL	1/1:0,52:52:99:2224,159,0
3R	29462505	.	C	A	1291.77	.	AC=2;AF=1.00;AN=2;DP=49;ExcessHet=3.0103;FS=0.000;MLEAC=2;MLEAF=1.00;MQ=43.94;QD=26.36;SOR=0.733	GT:AD:DP:GQ:PL	1/1:0,49:49:99:1320,146,0
3R	29462872	.	C	A	1337.77	.	AC=2;AF=1.00;AN=2;DP=49;ExcessHet=3.0103;FS=0.000;MLEAC=2;MLEAF=1.00;MQ=43.84;QD=27.30;SOR=0.733	GT:AD:DP:GQ:PL	1/1:0,49:49:99:1366,147,0
3R	29462920	.	C	A	1434.77	.	AC=2;AF=1.00;AN=2;DP=53;ExcessHet=3.0103;FS=0.000;MLEAC=2;MLEAF=1.00;MQ=43.96;QD=27.07;SOR=0.808	GT:AD:DP:GQ:PL	1/1:0,53:53:99:1463,159,0
3R	29463254	.	A	G	230.77	.	AC=1;AF=0.500;AN=2;BaseQRankSum=-1.041;ClippingRankSum=0.000;DP=51;ExcessHet=3.0103;FS=6.693;MLEAC=1;MLEAF=0.500;MQ=43.89;MQRankSum=0.953;QD=4.52;ReadPosRankSum=-0.493;SOR=1.911	GT:AD:DP:GQ:PL	0/1:36,15:51:99:259,0,848
3R	29463936	.	G	T	442.77	.	AC=1;AF=0.500;AN=2;BaseQRankSum=0.587;ClippingRankSum=0.000;DP=52;ExcessHet=3.0103;FS=1.110;MLEAC=1;MLEAF=0.500;MQ=44.14;MQRankSum=-1.796;QD=8.68;ReadPosRankSum=0.333;SOR=0.443	GT:AD:DP:GQ:PL	0/1:29,22:51:99:471,0,620
3R	29463949	.	C	T	1377.77	.	AC=2;AF=1.00;AN=2;BaseQRankSum=1.724;ClippingRankSum=0.000;DP=53;ExcessHet=3.0103;FS=3.819;MLEAC=2;MLEAF=1.00;MQ=43.84;MQRankSum=-0.071;QD=26.00;ReadPosRankSum=-0.818;SOR=0.861	GT:AD:DP:GQ:PL	1/1:1,52:53:99:1406,149,0
3R	29464014	.	C	T	329.77	.	AC=1;AF=0.500;AN=2;BaseQRankSum=-0.091;ClippingRankSum=0.000;DP=47;ExcessHet=3.0103;FS=1.198;MLEAC=1;MLEAF=0.500;MQ=43.27;MQRankSum=1.420;QD=7.02;ReadPosRankSum=-1.862;SOR=1.029	GT:AD:DP:GQ:PL	0/1:29,18:47:99:358,0,647
3R	29464035	.	ACTGGCTGCCTGATTTG	A	1069.73	.	AC=1;AF=0.500;AN=2;BaseQRankSum=0.572;ClippingRankSum=0.000;DP=52;ExcessHet=3.0103;FS=1.097;MLEAC=1;MLEAF=0.500;MQ=43.94;MQRankSum=-0.825;QD=21.83;ReadPosRankSum=1.475;SOR=0.535	GT:AD:DP:GQ:PL	0/1:21,28:49:99:1107,0,783
3R	29464129	.	A	G	449.77	.	AC=1;AF=0.500;AN=2;BaseQRankSum=0.278;ClippingRankSum=0.000;DP=49;ExcessHet=3.0103;FS=0.000;MLEAC=1;MLEAF=0.500;MQ=43.90;MQRankSum=-0.088;QD=9.18;ReadPosRankSum=0.503;SOR=0.632	GT:AD:DP:GQ:PL	0/1:26,23:49:99:478,0,555
3R	29464184	.	A	G	1582.77	.	AC=2;AF=1.00;AN=2;DP=59;ExcessHet=3.0103;FS=0.000;MLEAC=2;MLEAF=1.00;MQ=43.75;QD=26.83;SOR=0.871	GT:AD:DP:GQ:PL	1/1:0,59:59:99:1611,177,0
3R	29464208	.	T	C	1491.77	.	AC=2;AF=1.00;AN=2;DP=57;ExcessHet=3.0103;FS=0.000;MLEAC=2;MLEAF=1.00;MQ=43.71;QD=26.17;SOR=0.877	GT:AD:DP:GQ:PL	1/1:0,57:57:99:1520,170,0
3R	29464273	.	C	T	518.77	.	AC=1;AF=0.500;AN=2;BaseQRankSum=0.945;ClippingRankSum=0.000;DP=64;ExcessHet=3.0103;FS=2.114;MLEAC=1;MLEAF=0.500;MQ=43.65;MQRankSum=2.441;QD=8.11;ReadPosRankSum=0.775;SOR=0.442	GT:AD:DP:GQ:PL	0/1:37,27:64:99:547,0,821
3R	29464301	.	G	T	1776.77	.	AC=2;AF=1.00;AN=2;DP=65;ExcessHet=3.0103;FS=0.000;MLEAC=2;MLEAF=1.00;MQ=43.25;QD=27.33;SOR=0.925	GT:AD:DP:GQ:PL	1/1:0,65:65:99:1805,194,0
3R	29464337	.	A	G	723.77	.	AC=1;AF=0.500;AN=2;BaseQRankSum=0.025;ClippingRankSum=0.000;DP=69;ExcessHet=3.0103;FS=0.912;MLEAC=1;MLEAF=0.500;MQ=43.35;MQRankSum=-0.883;QD=10.49;ReadPosRankSum=1.111;SOR=0.867	GT:AD:DP:GQ:PL	0/1:34,35:69:99:752,0,702
3R	29464405	.	C	T	1594.77	.	AC=2;AF=1.00;AN=2;DP=62;ExcessHet=3.0103;FS=0.000;MLEAC=2;MLEAF=1.00;MQ=42.84;QD=26.14;SOR=0.865	GT:AD:DP:GQ:PL	1/1:0,61:61:99:1623,182,0
3R	29464455	.	A	AT,ATTGTCGAACAGAATCGTCAT	2554.73	.	AC=1,1;AF=0.500,0.500;AN=2;DP=55;ExcessHet=3.0103;FS=0.000;MLEAC=1,1;MLEAF=0.500,0.500;MQ=42.62;QD=31.31;SOR=1.127	GT:AD:DP:GQ:PL	1/2:0,30,12:42:99:2592,820,703,1299,0,1245
3R	29464457	.	G	GTCGAACA	1249.73	.	AC=1;AF=0.500;AN=2;BaseQRankSum=-1.223;ClippingRankSum=0.000;DP=61;ExcessHet=3.0103;FS=0.000;MLEAC=1;MLEAF=0.500;MQ=42.76;MQRankSum=-3.538;QD=25.50;ReadPosRankSum=2.796;SOR=0.593	GT:AD:DP:GQ:PL	0/1:19,30:49:99:1287,0,701
3R	29464460	.	ATGCC	A	1458.73	.	AC=1;AF=0.500;AN=2;BaseQRankSum=0.783;ClippingRankSum=0.000;DP=62;ExcessHet=3.0103;FS=1.082;MLEAC=1;MLEAF=0.500;MQ=42.78;MQRankSum=-2.552;QD=26.05;ReadPosRankSum=2.439;SOR=0.540	GT:AD:DP:GQ:PL	0/1:19,37:56:99:1496,0,686
3R	29464467	.	G	GT	1417.73	.	AC=1;AF=0.500;AN=2;BaseQRankSum=-0.702;ClippingRankSum=0.000;DP=59;ExcessHet=3.0103;FS=1.121;MLEAC=1;MLEAF=0.500;MQ=42.72;MQRankSum=-2.838;QD=26.75;ReadPosRankSum=-2.259;SOR=0.465	GT:AD:DP:GQ:PL	0/1:19,34:53:99:1455,0,689
3R	29464468	.	C	CATTGGAA	1416.73	.	AC=1;AF=0.500;AN=2;BaseQRankSum=0.929;ClippingRankSum=0.000;DP=61;ExcessHet=3.0103;FS=1.082;MLEAC=1;MLEAF=0.500;MQ=42.76;MQRankSum=-2.552;QD=25.76;ReadPosRankSum=-3.086;SOR=0.540	GT:AD:DP:GQ:PL	0/1:19,36:55:99:1454,0,690
3R	29464631	.	A	C	1702.77	.	AC=2;AF=1.00;AN=2;DP=64;ExcessHet=3.0103;FS=0.000;MLEAC=2;MLEAF=1.00;MQ=43.33;QD=27.03;SOR=1.010	GT:AD:DP:GQ:PL	1/1:0,63:63:99:1731,188,0
3R	29464666	.	G	A	1463.77	.	AC=2;AF=1.00;AN=2;DP=54;ExcessHet=3.0103;FS=0.000;MLEAC=2;MLEAF=1.00;MQ=43.45;QD=27.11;SOR=1.329	GT:AD:DP:GQ:PL	1/1:0,54:54:99:1492,162,0
3R	29464756	.	A	G	1358.77	.	AC=2;AF=1.00;AN=2;DP=50;ExcessHet=3.0103;FS=0.000;MLEAC=2;MLEAF=1.00;MQ=43.55;QD=27.18;SOR=1.802	GT:AD:DP:GQ:PL	1/1:0,50:50:99:1387,150,0
3R	29464861	.	T	TATACC,TATACCATACC	1810.73	.	AC=1,1;AF=0.500,0.500;AN=2;DP=50;ExcessHet=3.0103;FS=0.000;MLEAC=1,1;MLEAF=0.500,0.500;MQ=43.38;QD=28.71;SOR=0.954	GT:AD:DP:GQ:PL	1/2:0,19,22:41:99:1848,914,845,807,0,732
3R	29465024	.	A	T	970.77	.	AC=1;AF=0.500;AN=2;BaseQRankSum=0.787;ClippingRankSum=0.000;DP=38;ExcessHet=3.0103;FS=7.889;MLEAC=1;MLEAF=0.500;MQ=44.00;MQRankSum=0.000;QD=25.55;ReadPosRankSum=0.447;SOR=1.857	GT:AD:DP:GQ:PL	0/1:13,25:38:99:999,0,462
3R	29465043	.	C	G	977.77	.	AC=1;AF=0.500;AN=2;BaseQRankSum=-2.698;ClippingRankSum=0.000;DP=41;ExcessHet=3.0103;FS=10.485;MLEAC=1;MLEAF=0.500;MQ=44.00;MQRankSum=0.000;QD=24.44;ReadPosRankSum=1.844;SOR=1.925	GT:AD:DP:GQ:PL	0/1:14,26:40:99:1006,0,460
3R	29465112	.	ATCC	A	2508.73	.	AC=2;AF=1.00;AN=2;DP=57;ExcessHet=3.0103;FS=0.000;MLEAC=2;MLEAF=1.00;MQ=44.00;QD=33.25;SOR=0.841	GT:AD:DP:GQ:PL	1/1:0,56:56:99:2546,172,0
3R	29465118	.	C	G	2556.77	.	AC=2;AF=1.00;AN=2;DP=58;ExcessHet=3.0103;FS=0.000;MLEAC=2;MLEAF=1.00;MQ=44.00;QD=30.49;SOR=0.800	GT:AD:DP:GQ:PL	1/1:0,57:57:99:2585,175,0
3R	29465283	.	T	C	669.77	.	AC=1;AF=0.500;AN=2;BaseQRankSum=-0.485;ClippingRankSum=0.000;DP=56;ExcessHet=3.0103;FS=3.812;MLEAC=1;MLEAF=0.500;MQ=43.93;MQRankSum=0.285;QD=11.96;ReadPosRankSum=0.151;SOR=0.873	GT:AD:DP:GQ:PL	0/1:23,33:56:99:698,0,423
3R	29465305	.	C	T	792.77	.	AC=1;AF=0.500;AN=2;BaseQRankSum=1.006;ClippingRankSum=0.000;DP=56;ExcessHet=3.0103;FS=1.061;MLEAC=1;MLEAF=0.500;MQ=43.65;MQRankSum=-0.152;QD=14.16;ReadPosRankSum=-0.641;SOR=0.799	GT:AD:DP:GQ:PL	0/1:21,35:56:99:821,0,404
3R	29465331	.	C	T	839.77	.	AC=1;AF=0.500;AN=2;BaseQRankSum=2.155;ClippingRankSum=0.000;DP=58;ExcessHet=3.0103;FS=1.048;MLEAC=1;MLEAF=0.500;MQ=43.66;MQRankSum=-0.105;QD=14.48;ReadPosRankSum=-1.781;SOR=0.789	GT:AD:DP:GQ:PL	0/1:21,37:58:99:868,0,389
3R	29465386	.	G	A	591.77	.	AC=1;AF=0.500;AN=2;BaseQRankSum=2.557;ClippingRankSum=0.000;DP=52;ExcessHet=3.0103;FS=1.035;MLEAC=1;MLEAF=0.500;MQ=43.92;MQRankSum=1.570;QD=11.38;ReadPosRankSum=1.035;SOR=0.551	GT:AD:DP:GQ:PL	0/1:24,28:52:99:620,0,450
3R	29465605	.	CAAAAAAAAA	C	557.73	.	AC=1;AF=0.500;AN=2;BaseQRankSum=-1.753;ClippingRankSum=0.000;DP=38;ExcessHet=3.0103;FS=1.792;MLEAC=1;MLEAF=0.500;MQ=42.42;MQRankSum=-0.838;QD=20.66;ReadPosRankSum=2.909;SOR=1.449	GT:AD:DP:GQ:PL	0/1:12,15:27:99:595,0,837
3R	29465919	.	G	GCCA	960.73	.	AC=1;AF=0.500;AN=2;BaseQRankSum=-1.026;ClippingRankSum=0.000;DP=56;ExcessHet=3.0103;FS=2.323;MLEAC=1;MLEAF=0.500;MQ=44.36;MQRankSum=1.755;QD=18.13;ReadPosRankSum=-0.393;SOR=0.974	GT:AD:DP:GQ:PL	0/1:27,26:53:99:998,0,1080
3R	29466171	.	G	C	545.77	.	AC=1;AF=0.500;AN=2;BaseQRankSum=0.866;ClippingRankSum=0.000;DP=63;ExcessHet=3.0103;FS=0.970;MLEAC=1;MLEAF=0.500;MQ=43.47;MQRankSum=-2.252;QD=8.66;ReadPosRankSum=-0.552;SOR=0.930	GT:AD:DP:GQ:PL	0/1:35,28:63:99:574,0,755
3R	29466271	.	C	CAA	749.73	.	AC=1;AF=0.500;AN=2;BaseQRankSum=1.286;ClippingRankSum=0.000;DP=65;ExcessHet=3.0103;FS=2.177;MLEAC=1;MLEAF=0.500;MQ=43.44;MQRankSum=-2.834;QD=12.71;ReadPosRankSum=0.304;SOR=0.812	GT:AD:DP:GQ:PL	0/1:30,29:59:99:787,0,804
3R	29466345	.	T	A	1196.77	.	AC=1;AF=0.500;AN=2;BaseQRankSum=0.706;ClippingRankSum=0.000;DP=60;ExcessHet=3.0103;FS=0.986;MLEAC=1;MLEAF=0.500;MQ=43.00;MQRankSum=-5.175;QD=19.95;ReadPosRankSum=-0.441;SOR=0.551	GT:AD:DP:GQ:PL	0/1:29,31:60:99:1225,0,1192
3R	29466349	.	T	C	1235.77	.	AC=1;AF=0.500;AN=2;BaseQRankSum=-1.893;ClippingRankSum=0.000;DP=62;ExcessHet=3.0103;FS=0.000;MLEAC=1;MLEAF=0.500;MQ=43.00;MQRankSum=-5.320;QD=19.93;ReadPosRankSum=-0.552;SOR=0.671	GT:AD:DP:GQ:PL	0/1:30,32:62:99:1264,0,1231
3R	29466363	.	C	A	1322.77	.	AC=1;AF=0.500;AN=2;BaseQRankSum=4.498;ClippingRankSum=0.000;DP=64;ExcessHet=3.0103;FS=2.171;MLEAC=1;MLEAF=0.500;MQ=42.84;MQRankSum=-6.328;QD=20.67;ReadPosRankSum=-0.827;SOR=1.097	GT:AD:DP:GQ:PL	0/1:31,33:64:99:1351,0,1196
3R	29466364	.	T	A	1347.77	.	AC=1;AF=0.500;AN=2;BaseQRankSum=0.445;ClippingRankSum=0.000;DP=64;ExcessHet=3.0103;FS=2.171;MLEAC=1;MLEAF=0.500;MQ=42.84;MQRankSum=-6.328;QD=21.06;ReadPosRankSum=-0.807;SOR=1.097	GT:AD:DP:GQ:PL	0/1:31,33:64:99:1376,0,1196
3R	29466367	.	C	A	1344.77	.	AC=1;AF=0.500;AN=2;BaseQRankSum=3.433;ClippingRankSum=0.000;DP=66;ExcessHet=3.0103;FS=3.492;MLEAC=1;MLEAF=0.500;MQ=42.82;MQRankSum=-6.633;QD=20.38;ReadPosRankSum=-0.770;SOR=1.251	GT:AD:DP:GQ:PL	0/1:32,34:66:99:1373,0,1238
3R	29466374	.	A	T	1299.77	.	AC=1;AF=0.500;AN=2;BaseQRankSum=-0.941;ClippingRankSum=0.000;DP=64;ExcessHet=3.0103;FS=5.193;MLEAC=1;MLEAF=0.500;MQ=42.78;MQRankSum=-6.684;QD=20.31;ReadPosRankSum=-0.611;SOR=1.460	GT:AD:DP:GQ:PL	0/1:31,33:64:99:1328,0,1333
3R	29466377	.	T	TAAAAA	1368.73	.	AC=1;AF=0.500;AN=2;BaseQRankSum=-1.386;ClippingRankSum=0.000;DP=65;ExcessHet=3.0103;FS=4.971;MLEAC=1;MLEAF=0.500;MQ=42.72;MQRankSum=-6.915;QD=21.06;ReadPosRankSum=-0.755;SOR=1.329	GT:AD:DP:GQ:PL	0/1:31,34:65:99:1406,0,1554
3R	29466378	.	G	GA	1329.73	.	AC=1;AF=0.500;AN=2;BaseQRankSum=0.677;ClippingRankSum=0.000;DP=67;ExcessHet=3.0103;FS=4.927;MLEAC=1;MLEAF=0.500;MQ=42.76;MQRankSum=-7.071;QD=19.85;ReadPosRankSum=-0.370;SOR=1.345	GT:AD:DP:GQ:PL	0/1:33,34:67:99:1367,0,1515
3R	29466381	.	T	G	1248.77	.	AC=1;AF=0.500;AN=2;BaseQRankSum=-3.087;ClippingRankSum=0.000;DP=67;ExcessHet=3.0103;FS=4.927;MLEAC=1;MLEAF=0.500;MQ=42.77;MQRankSum=-6.936;QD=18.64;ReadPosRankSum=0.138;SOR=1.371	GT:AD:DP:GQ:PL	0/1:34,33:67:99:1277,0,1710
3R	29466385	.	GCTTGTAT	G	1359.73	.	AC=1;AF=0.500;AN=2;BaseQRankSum=-0.854;ClippingRankSum=0.000;DP=69;ExcessHet=3.0103;FS=8.378;MLEAC=1;MLEAF=0.500;MQ=42.81;MQRankSum=-7.084;QD=19.71;ReadPosRankSum=0.119;SOR=1.500	GT:AD:DP:GQ:PL	0/1:36,33:69:99:1397,0,1964
3R	29466398	.	TATACTTA	T	1311.73	.	AC=1;AF=0.500;AN=2;BaseQRankSum=2.118;ClippingRankSum=0.000;DP=74;ExcessHet=3.0103;FS=12.244;MLEAC=1;MLEAF=0.500;MQ=42.89;MQRankSum=-7.226;QD=17.73;ReadPosRankSum=-1.304;SOR=1.790	GT:AD:DP:GQ:PL	0/1:40,34:74:99:1349,0,2536
3R	29466415	.	G	A	1488.77	.	AC=1;AF=0.500;AN=2;BaseQRankSum=4.094;ClippingRankSum=0.000;DP=75;ExcessHet=3.0103;FS=6.104;MLEAC=1;MLEAF=0.500;MQ=42.88;MQRankSum=-6.880;QD=19.85;ReadPosRankSum=-2.521;SOR=1.432	GT:AD:DP:GQ:PL	0/1:38,37:75:99:1517,0,2636
3R	29466425	.	C	A	1488.77	.	AC=1;AF=0.500;AN=2;BaseQRankSum=4.124;ClippingRankSum=0.000;DP=75;ExcessHet=3.0103;FS=4.552;MLEAC=1;MLEAF=0.500;MQ=42.83;MQRankSum=-6.705;QD=19.85;ReadPosRankSum=-0.583;SOR=1.284	GT:AD:DP:GQ:PL	0/1:38,37:75:99:1517,0,2672
3R	29466433	.	A	G	1502.77	.	AC=1;AF=0.500;AN=2;BaseQRankSum=-2.049;ClippingRankSum=0.000;DP=74;ExcessHet=3.0103;FS=4.634;MLEAC=1;MLEAF=0.500;MQ=42.82;MQRankSum=-6.449;QD=20.31;ReadPosRankSum=-1.228;SOR=1.333	GT:AD:DP:GQ:PL	0/1:36,38:74:99:1531,0,2593
3R	29466454	.	A	T	1428.77	.	AC=1;AF=0.500;AN=2;BaseQRankSum=-0.298;ClippingRankSum=0.000;DP=84;ExcessHet=3.0103;FS=0.832;MLEAC=1;MLEAF=0.500;MQ=43.05;MQRankSum=-5.934;QD=17.01;ReadPosRankSum=-1.812;SOR=0.896	GT:AD:DP:GQ:PL	0/1:42,42:84:99:1457,0,2658
3R	29466520	.	A	T	1815.77	.	AC=1;AF=0.500;AN=2;BaseQRankSum=1.254;ClippingRankSum=0.000;DP=88;ExcessHet=3.0103;FS=2.826;MLEAC=1;MLEAF=0.500;MQ=43.36;MQRankSum=-4.252;QD=20.63;ReadPosRankSum=0.728;SOR=0.816	GT:AD:DP:GQ:PL	0/1:41,47:88:99:1844,0,2340
3R	29466521	.	G	T	1815.77	.	AC=1;AF=0.500;AN=2;BaseQRankSum=2.642;ClippingRankSum=0.000;DP=90;ExcessHet=3.0103;FS=2.783;MLEAC=1;MLEAF=0.500;MQ=43.38;MQRankSum=-4.352;QD=20.18;ReadPosRankSum=1.111;SOR=0.821	GT:AD:DP:GQ:PL	0/1:43,47:90:99:1844,0,2340
3R	29466540	.	A	G	1670.77	.	AC=1;AF=0.500;AN=2;BaseQRankSum=-2.277;ClippingRankSum=0.000;DP=82;ExcessHet=3.0103;FS=4.159;MLEAC=1;MLEAF=0.500;MQ=43.45;MQRankSum=-3.935;QD=20.38;ReadPosRankSum=2.045;SOR=0.552	GT:AD:DP:GQ:PL	0/1:38,44:82:99:1699,0,2068
3R	29466622	.	A	G	815.77	.	AC=1;AF=0.500;AN=2;BaseQRankSum=0.906;ClippingRankSum=0.000;DP=65;ExcessHet=3.0103;FS=0.970;MLEAC=1;MLEAF=0.500;MQ=43.56;MQRankSum=-3.183;QD=12.55;ReadPosRankSum=0.264;SOR=0.910	GT:AD:DP:GQ:PL	0/1:27,38:65:99:844,0,533
3R	29466667	.	T	C	586.77	.	AC=1;AF=0.500;AN=2;BaseQRankSum=-1.082;ClippingRankSum=0.000;DP=65;ExcessHet=3.0103;FS=0.957;MLEAC=1;MLEAF=0.500;MQ=43.67;MQRankSum=-1.806;QD=9.03;ReadPosRankSum=1.660;SOR=0.563	GT:AD:DP:GQ:PL	0/1:34,31:65:99:615,0,759
3R	29466767	.	G	A	596.77	.	AC=1;AF=0.500;AN=2;BaseQRankSum=0.928;ClippingRankSum=0.000;DP=59;ExcessHet=3.0103;FS=5.239;MLEAC=1;MLEAF=0.500;MQ=43.92;MQRankSum=-1.378;QD=10.11;ReadPosRankSum=0.966;SOR=0.521	GT:AD:DP:GQ:PL	0/1:29,30:59:99:625,0,611
3R	29466808	.	A	C	733.77	.	AC=1;AF=0.500;AN=2;BaseQRankSum=-0.775;ClippingRankSum=0.000;DP=59;ExcessHet=3.0103;FS=5.303;MLEAC=1;MLEAF=0.500;MQ=44.11;MQRankSum=-0.483;QD=12.44;ReadPosRankSum=1.340;SOR=0.711	GT:AD:DP:GQ:PL	0/1:25,34:59:99:762,0,515
3R	29466829	.	A	G	640.77	.	AC=1;AF=0.500;AN=2;BaseQRankSum=-1.633;ClippingRankSum=0.000;DP=57;ExcessHet=3.0103;FS=9.684;MLEAC=1;MLEAF=0.500;MQ=44.16;MQRankSum=0.025;QD=11.24;ReadPosRankSum=1.228;SOR=0.618	GT:AD:DP:GQ:PL	0/1:25,32:57:99:669,0,500
3R	29466941	.	GAAAAC	G	880.73	.	AC=1;AF=0.500;AN=2;BaseQRankSum=0.436;ClippingRankSum=0.000;DP=45;ExcessHet=3.0103;FS=1.181;MLEAC=1;MLEAF=0.500;MQ=44.25;MQRankSum=0.959;QD=20.02;ReadPosRankSum=-0.024;SOR=1.051	GT:AD:DP:GQ:PL	0/1:20,24:44:99:918,0,794
3R	29467024	.	C	T	593.77	.	AC=1;AF=0.500;AN=2;BaseQRankSum=-1.996;ClippingRankSum=0.000;DP=49;ExcessHet=3.0103;FS=6.169;MLEAC=1;MLEAF=0.500;MQ=44.00;MQRankSum=0.000;QD=12.12;ReadPosRankSum=-0.914;SOR=1.609	GT:AD:DP:GQ:PL	0/1:19,30:49:99:622,0,366
3R	29467044	.	C	T	646.77	.	AC=1;AF=0.500;AN=2;BaseQRankSum=1.527;ClippingRankSum=0.000;DP=49;ExcessHet=3.0103;FS=4.541;MLEAC=1;MLEAF=0.500;MQ=44.00;MQRankSum=0.000;QD=13.20;ReadPosRankSum=-0.528;SOR=1.542	GT:AD:DP:GQ:PL	0/1:19,30:49:99:675,0,370
3R	29467134	.	A	G	426.77	.	AC=1;AF=0.500;AN=2;BaseQRankSum=-1.675;ClippingRankSum=0.000;DP=38;ExcessHet=3.0103;FS=0.000;MLEAC=1;MLEAF=0.500;MQ=43.90;MQRankSum=-1.145;QD=11.53;ReadPosRankSum=0.555;SOR=0.582	GT:AD:DP:GQ:PL	0/1:15,22:37:99:455,0,317
3R	29467221	.	C	G	358.77	.	AC=1;AF=0.500;AN=2;BaseQRankSum=-1.537;ClippingRankSum=0.000;DP=46;ExcessHet=3.0103;FS=6.515;MLEAC=1;MLEAF=0.500;MQ=43.79;MQRankSum=-2.192;QD=7.97;ReadPosRankSum=-0.342;SOR=1.828	GT:AD:DP:GQ:PL	0/1:24,21:45:99:387,0,491
3R	29467305	.	G	A	439.77	.	AC=1;AF=0.500;AN=2;BaseQRankSum=1.159;ClippingRankSum=0.000;DP=45;ExcessHet=3.0103;FS=0.000;MLEAC=1;MLEAF=0.500;MQ=43.52;MQRankSum=-3.146;QD=9.99;ReadPosRankSum=-0.368;SOR=0.846	GT:AD:DP:GQ:PL	0/1:21,23:44:99:468,0,436
3R	29467393	.	C	T	448.77	.	AC=1;AF=0.500;AN=2;BaseQRankSum=2.262;ClippingRankSum=0.000;DP=29;ExcessHet=3.0103;FS=1.708;MLEAC=1;MLEAF=0.500;MQ=43.42;MQRankSum=-2.148;QD=15.47;ReadPosRankSum=-0.425;SOR=0.358	GT:AD:DP:GQ:PL	0/1:9,20:29:99:477,0,139
3R	29467415	.	GCA	G	598.73	.	AC=1;AF=0.500;AN=2;BaseQRankSum=-0.298;ClippingRankSum=0.000;DP=36;ExcessHet=3.0103;FS=0.000;MLEAC=1;MLEAF=0.500;MQ=43.54;MQRankSum=-2.349;QD=17.11;ReadPosRankSum=1.421;SOR=0.627	GT:AD:DP:GQ:PL	0/1:14,21:35:99:636,0,380
3R	29467441	.	T	C	479.77	.	AC=1;AF=0.500;AN=2;BaseQRankSum=-0.757;ClippingRankSum=0.000;DP=41;ExcessHet=3.0103;FS=12.051;MLEAC=1;MLEAF=0.500;MQ=43.67;MQRankSum=-2.395;QD=11.70;ReadPosRankSum=0.159;SOR=1.363	GT:AD:DP:GQ:PL	0/1:17,24:41:99:508,0,337
3R	29467594	.	G	GAACTCCAGGTCCATCGTGA	1836.73	.	AC=1;AF=0.500;AN=2;BaseQRankSum=-0.217;ClippingRankSum=0.000;DP=62;ExcessHet=3.0103;FS=1.059;MLEAC=1;MLEAF=0.500;MQ=42.85;MQRankSum=-5.278;QD=31.13;ReadPosRankSum=-2.248;SOR=0.904	GT:AD:DP:GQ:PL	0/1:19,40:59:99:1874,0,660
3R	29467622	.	A	T	834.77	.	AC=1;AF=0.500;AN=2;BaseQRankSum=-1.821;ClippingRankSum=0.000;DP=56;ExcessHet=3.0103;FS=1.105;MLEAC=1;MLEAF=0.500;MQ=42.74;MQRankSum=-5.191;QD=14.91;ReadPosRankSum=-1.467;SOR=0.637	GT:AD:DP:GQ:PL	0/1:18,38:56:99:863,0,330
3R	29467696	.	TCCC	T	1434.73	.	AC=1;AF=0.500;AN=2;BaseQRankSum=-0.038;ClippingRankSum=0.000;DP=47;ExcessHet=3.0103;FS=1.271;MLEAC=1;MLEAF=0.500;MQ=43.68;MQRankSum=-2.007;QD=30.53;ReadPosRankSum=0.833;SOR=0.442	GT:AD:DP:GQ:PL	0/1:13,34:47:99:1472,0,425
3R	29467699	.	C	CGAAT	1435.73	.	AC=1;AF=0.500;AN=2;BaseQRankSum=1.307;ClippingRankSum=0.000;DP=46;ExcessHet=3.0103;FS=0.000;MLEAC=1;MLEAF=0.500;MQ=43.67;MQRankSum=-1.933;QD=31.21;ReadPosRankSum=0.300;SOR=0.532	GT:AD:DP:GQ:PL	0/1:12,34:46:99:1473,0,425
3R	29467708	.	T	A	1360.77	.	AC=1;AF=0.500;AN=2;BaseQRankSum=0.871;ClippingRankSum=0.000;DP=47;ExcessHet=3.0103;FS=1.271;MLEAC=1;MLEAF=0.500;MQ=43.74;MQRankSum=-1.863;QD=28.95;ReadPosRankSum=0.309;SOR=0.442	GT:AD:DP:GQ:PL	0/1:13,34:47:99:1389,0,427
3R	29467740	.	A	T	1010.77	.	AC=1;AF=0.500;AN=2;BaseQRankSum=1.796;ClippingRankSum=0.000;DP=60;ExcessHet=3.0103;FS=2.492;MLEAC=1;MLEAF=0.500;MQ=43.86;MQRankSum=-1.638;QD=16.85;ReadPosRankSum=-0.569;SOR=0.721	GT:AD:DP:GQ:PL	0/1:16,44:60:99:1039,0,263
3R	29467776	.	T	C	1026.77	.	AC=1;AF=0.500;AN=2;BaseQRankSum=-1.314;ClippingRankSum=0.000;DP=62;ExcessHet=3.0103;FS=4.012;MLEAC=1;MLEAF=0.500;MQ=43.83;MQRankSum=-1.805;QD=16.56;ReadPosRankSum=-0.332;SOR=0.724	GT:AD:DP:GQ:PL	0/1:17,45:62:99:1055,0,294
3R	29467960	.	G	A	686.77	.	AC=1;AF=0.500;AN=2;BaseQRankSum=-1.166;ClippingRankSum=0.000;DP=52;ExcessHet=3.0103;FS=0.000;MLEAC=1;MLEAF=0.500;MQ=43.89;MQRankSum=0.498;QD=13.47;ReadPosRankSum=-0.146;SOR=0.582	GT:AD:DP:GQ:PL	0/1:18,33:51:99:715,0,346
3R	29467984	.	C	T	792.77	.	AC=1;AF=0.500;AN=2;BaseQRankSum=1.892;ClippingRankSum=0.000;DP=53;ExcessHet=3.0103;FS=0.000;MLEAC=1;MLEAF=0.500;MQ=43.89;MQRankSum=0.585;QD=15.25;ReadPosRankSum=0.623;SOR=0.651	GT:AD:DP:GQ:PL	0/1:17,35:52:99:821,0,306
3R	29468022	.	C	T	682.77	.	AC=1;AF=0.500;AN=2;BaseQRankSum=1.206;ClippingRankSum=0.000;DP=43;ExcessHet=3.0103;FS=0.000;MLEAC=1;MLEAF=0.500;MQ=43.91;MQRankSum=1.634;QD=16.26;ReadPosRankSum=-0.634;SOR=0.789	GT:AD:DP:GQ:PL	0/1:12,30:42:99:711,0,190
3R	29468158	.	A	C	588.77	.	AC=1;AF=0.500;AN=2;BaseQRankSum=1.002;ClippingRankSum=0.000;DP=46;ExcessHet=3.0103;FS=2.566;MLEAC=1;MLEAF=0.500;MQ=44.00;MQRankSum=0.000;QD=12.80;ReadPosRankSum=-0.850;SOR=0.403	GT:AD:DP:GQ:PL	0/1:18,28:46:99:617,0,338
3R	29468201	.	A	T	636.77	.	AC=1;AF=0.500;AN=2;BaseQRankSum=-0.662;ClippingRankSum=0.000;DP=50;ExcessHet=3.0103;FS=0.000;MLEAC=1;MLEAF=0.500;MQ=44.00;MQRankSum=0.000;QD=12.74;ReadPosRankSum=1.337;SOR=0.758	GT:AD:DP:GQ:PL	0/1:21,29:50:99:665,0,433
3R	29468212	.	A	G	667.77	.	AC=1;AF=0.500;AN=2;BaseQRankSum=-2.352;ClippingRankSum=0.000;DP=54;ExcessHet=3.0103;FS=0.000;MLEAC=1;MLEAF=0.500;MQ=44.00;MQRankSum=0.000;QD=12.60;ReadPosRankSum=0.705;SOR=0.612	GT:AD:DP:GQ:PL	0/1:21,32:53:99:696,0,426
3R	29468310	.	T	C	499.77	.	AC=1;AF=0.500;AN=2;BaseQRankSum=-3.168;ClippingRankSum=0.000;DP=47;ExcessHet=3.0103;FS=6.328;MLEAC=1;MLEAF=0.500;MQ=43.76;MQRankSum=-0.388;QD=10.86;ReadPosRankSum=0.949;SOR=1.370	GT:AD:DP:GQ:PL	0/1:20,26:46:99:528,0,414
3R	29468362	.	CA	C	793.73	.	AC=1;AF=0.500;AN=2;BaseQRankSum=-1.127;ClippingRankSum=0.000;DP=36;ExcessHet=3.0103;FS=4.748;MLEAC=1;MLEAF=0.500;MQ=43.55;MQRankSum=0.087;QD=22.05;ReadPosRankSum=-0.745;SOR=0.438	GT:AD:DP:GQ:PL	0/1:17,19:36:99:831,0,977
3R	29468365	.	A	C	857.77	.	AC=1;AF=0.500;AN=2;BaseQRankSum=0.560;ClippingRankSum=0.000;DP=38;ExcessHet=3.0103;FS=4.666;MLEAC=1;MLEAF=0.500;MQ=43.57;MQRankSum=0.193;QD=22.57;ReadPosRankSum=-2.193;SOR=0.426	GT:AD:DP:GQ:PL	0/1:17,21:38:99:886,0,971
3R	29468369	.	AAC	A	358.73	.	AC=1;AF=0.500;AN=2;BaseQRankSum=0.967;ClippingRankSum=0.000;DP=40;ExcessHet=3.0103;FS=0.000;MLEAC=1;MLEAF=0.500;MQ=43.60;MQRankSum=-0.263;QD=9.96;ReadPosRankSum=-0.590;SOR=0.559	GT:AD:DP:GQ:PL	0/1:20,16:36:99:396,0,1063
3R	29468477	.	A	G	693.77	.	AC=1;AF=0.500;AN=2;BaseQRankSum=1.543;ClippingRankSum=0.000;DP=45;ExcessHet=3.0103;FS=1.273;MLEAC=1;MLEAF=0.500;MQ=43.74;MQRankSum=1.082;QD=15.42;ReadPosRankSum=1.508;SOR=0.418	GT:AD:DP:GQ:PL	0/1:14,31:45:99:722,0,229
3R	29468668	.	GT	G	1060.73	.	AC=1;AF=0.500;AN=2;DP=41;ExcessHet=3.0103;FS=0.000;MLEAC=1;MLEAF=0.500;MQ=43.34;QD=27.91;SOR=2.030	GT:AD:DP:GQ:PL	0/1:15,23:38:99:871,0,251
3R	29468690	.	A	ATT	835.73	.	AC=1;AF=0.500;AN=2;BaseQRankSum=-0.250;ClippingRankSum=0.000;DP=41;ExcessHet=3.0103;FS=0.000;MLEAC=1;MLEAF=0.500;MQ=43.20;MQRankSum=1.688;QD=20.89;ReadPosRankSum=-0.113;SOR=0.683	GT:AD:DP:GQ:PL	0/1:15,25:40:99:873,0,540
3R	29469003	.	G	GTA	599.73	.	AC=1;AF=0.500;AN=2;BaseQRankSum=-0.134;ClippingRankSum=0.000;DP=48;ExcessHet=3.0103;FS=0.000;MLEAC=1;MLEAF=0.500;MQ=43.84;MQRankSum=-1.267;QD=14.28;ReadPosRankSum=0.961;SOR=0.818	GT:AD:DP:GQ:PL	0/1:19,23:42:99:637,0,646
3R	29469015	.	G	A	347.77	.	AC=1;AF=0.500;AN=2;BaseQRankSum=-0.396;ClippingRankSum=0.000;DP=47;ExcessHet=3.0103;FS=0.000;MLEAC=1;MLEAF=0.500;MQ=43.84;MQRankSum=1.261;QD=7.40;ReadPosRankSum=-0.624;SOR=0.713	GT:AD:DP:GQ:PL	0/1:27,20:47:99:376,0,1001
3R	29469070	.	A	AC	1207.73	.	AC=1;AF=0.500;AN=2;BaseQRankSum=0.323;ClippingRankSum=0.000;DP=50;ExcessHet=3.0103;FS=2.454;MLEAC=1;MLEAF=0.500;MQ=43.89;MQRankSum=-0.810;QD=24.15;ReadPosRankSum=1.160;SOR=1.134	GT:AD:DP:GQ:PL	0/1:21,29:50:99:1245,0,726
3R	29469071	.	A	AAACAC	1207.73	.	AC=1;AF=0.500;AN=2;BaseQRankSum=3.205;ClippingRankSum=0.000;DP=51;ExcessHet=3.0103;FS=2.480;MLEAC=1;MLEAF=0.500;MQ=43.89;MQRankSum=-0.797;QD=23.68;ReadPosRankSum=0.881;SOR=1.204	GT:AD:DP:GQ:PL	0/1:21,30:51:99:1245,0,726
3R	29469358	.	T	C	680.77	.	AC=1;AF=0.500;AN=2;BaseQRankSum=-0.667;ClippingRankSum=0.000;DP=42;ExcessHet=3.0103;FS=0.000;MLEAC=1;MLEAF=0.500;MQ=43.95;MQRankSum=1.634;QD=16.21;ReadPosRankSum=2.173;SOR=0.657	GT:AD:DP:GQ:PL	0/1:12,30:42:99:709,0,214
3R	29469545	.	T	C	1722.77	.	AC=2;AF=1.00;AN=2;DP=38;ExcessHet=3.0103;FS=0.000;MLEAC=2;MLEAF=1.00;MQ=43.08;QD=32.84;SOR=0.798	GT:AD:DP:GQ:PL	1/1:0,38:38:99:1751,126,0
3R	29469553	.	C	T	1027.77	.	AC=1;AF=0.500;AN=2;BaseQRankSum=0.192;ClippingRankSum=0.000;DP=41;ExcessHet=3.0103;FS=0.000;MLEAC=1;MLEAF=0.500;MQ=43.00;MQRankSum=1.001;QD=25.07;ReadPosRankSum=1.720;SOR=0.527	GT:AD:DP:GQ:PL	0/1:14,27:41:99:1056,0,469
3R	29469561	.	T	A	350.77	.	AC=1;AF=0.500;AN=2;BaseQRankSum=-0.101;ClippingRankSum=0.000;DP=41;ExcessHet=3.0103;FS=2.837;MLEAC=1;MLEAF=0.500;MQ=42.95;MQRankSum=-1.381;QD=8.56;ReadPosRankSum=-1.403;SOR=1.230	GT:AD:DP:GQ:PL	0/1:27,14:41:99:379,0,1074
3R	29469586	.	GGGCATATCAAA	G	546.73	.	AC=1;AF=0.500;AN=2;BaseQRankSum=0.170;ClippingRankSum=0.000;DP=42;ExcessHet=3.0103;FS=2.680;MLEAC=1;MLEAF=0.500;MQ=42.64;MQRankSum=-2.180;QD=13.33;ReadPosRankSum=-1.643;SOR=1.141	GT:AD:DP:GQ:PL	0/1:25,16:41:99:584,0,1001
3R	29469668	.	T	C	1906.77	.	AC=2;AF=1.00;AN=2;DP=43;ExcessHet=3.0103;FS=0.000;MLEAC=2;MLEAF=1.00;MQ=42.35;QD=30.22;SOR=1.055	GT:AD:DP:GQ:PL	1/1:0,43:43:99:1935,129,0
3R	29469674	.	G	T	1951.77	.	AC=2;AF=1.00;AN=2;DP=44;ExcessHet=3.0103;FS=0.000;MLEAC=2;MLEAF=1.00;MQ=42.34;QD=27.97;SOR=0.990	GT:AD:DP:GQ:PL	1/1:0,44:44:99:1980,132,0
3R	29469688	.	G	GCTGGTGAGCTTGC	2032.73	.	AC=2;AF=1.00;AN=2;DP=41;ExcessHet=3.0103;FS=0.000;MLEAC=2;MLEAF=1.00;MQ=42.19;QD=32.21;SOR=1.075	GT:AD:DP:GQ:PL	1/1:0,41:41:99:2070,138,0
3R	29469758	.	A	G	527.77	.	AC=1;AF=0.500;AN=2;BaseQRankSum=-1.800;ClippingRankSum=0.000;DP=39;ExcessHet=3.0103;FS=3.099;MLEAC=1;MLEAF=0.500;MQ=42.96;MQRankSum=1.000;QD=13.89;ReadPosRankSum=1.175;SOR=0.255	GT:AD:DP:GQ:PL	0/1:13,25:38:99:556,0,262
3R	29469777	.	G	A	1844.77	.	AC=2;AF=1.00;AN=2;DP=42;ExcessHet=3.0103;FS=0.000;MLEAC=2;MLEAF=1.00;MQ=41.78;QD=25.57;SOR=0.788	GT:AD:DP:GQ:PL	1/1:0,42:42:99:1873,127,0
3R	29469778	.	AGTGTGTGT	A,AGTGT	1781.73	.	AC=1,1;AF=0.500,0.500;AN=2;DP=42;ExcessHet=3.0103;FS=0.000;MLEAC=1,1;MLEAF=0.500,0.500;MQ=41.78;QD=29.32;SOR=0.869	GT:AD:DP:GQ:PL	1/2:0,26,9:35:99:1819,427,339,1112,0,1071
3R	29469786	.	T	A	292.77	.	AC=1;AF=0.500;AN=2;BaseQRankSum=2.870;ClippingRankSum=0.000;DP=42;ExcessHet=3.0103;FS=1.547;MLEAC=1;MLEAF=0.500;MQ=41.78;MQRankSum=-0.485;QD=8.36;SOR=0.694	GT:AD:DP:GQ:PL	0/1:26,9:35:99:321,0,1071
3R	29469790	.	T	A	1023.77	.	AC=1;AF=0.500;AN=2;BaseQRankSum=-1.590;ClippingRankSum=0.000;DP=43;ExcessHet=3.0103;FS=1.403;MLEAC=1;MLEAF=0.500;MQ=41.88;MQRankSum=0.579;QD=26.94;ReadPosRankSum=-0.871;SOR=0.811	GT:AD:DP:GQ:PL	0/1:11,27:38:99:1052,0,378
3R	29469801	.	G	C	334.77	.	AC=1;AF=0.500;AN=2;BaseQRankSum=1.069;ClippingRankSum=0.000;DP=42;ExcessHet=3.0103;FS=0.000;MLEAC=1;MLEAF=0.500;MQ=41.97;MQRankSum=-0.324;QD=8.17;ReadPosRankSum=-0.731;SOR=0.518	GT:AD:DP:GQ:PL	0/1:29,12:41:99:363,0,1095
3R	29469844	.	C	CT	594.73	.	AC=1;AF=0.500;AN=2;BaseQRankSum=0.079;ClippingRankSum=0.000;DP=44;ExcessHet=3.0103;FS=2.704;MLEAC=1;MLEAF=0.500;MQ=42.18;MQRankSum=0.042;QD=13.52;ReadPosRankSum=0.362;SOR=0.936	GT:AD:DP:GQ:PL	0/1:27,17:44:99:632,0,1083
3R	29469845	.	C	T	603.77	.	AC=1;AF=0.500;AN=2;BaseQRankSum=0.504;ClippingRankSum=0.000;DP=44;ExcessHet=3.0103;FS=2.704;MLEAC=1;MLEAF=0.500;MQ=42.18;MQRankSum=0.042;QD=13.72;ReadPosRankSum=0.423;SOR=0.936	GT:AD:DP:GQ:PL	0/1:27,17:44:99:632,0,1083
3R	29470003	.	G	A	795.77	.	AC=1;AF=0.500;AN=2;BaseQRankSum=-1.603;ClippingRankSum=0.000;DP=56;ExcessHet=3.0103;FS=0.000;MLEAC=1;MLEAF=0.500;MQ=43.41;MQRankSum=1.426;QD=14.21;ReadPosRankSum=1.743;SOR=0.754	GT:AD:DP:GQ:PL	0/1:19,37:56:99:824,0,702
3R	29470007	.	A	T	338.77	.	AC=1;AF=0.500;AN=2;BaseQRankSum=-0.998;ClippingRankSum=0.000;DP=56;ExcessHet=3.0103;FS=0.000;MLEAC=1;MLEAF=0.500;MQ=43.41;MQRankSum=-1.399;QD=6.05;ReadPosRankSum=-1.466;SOR=0.836	GT:AD:DP:GQ:PL	0/1:37,19:56:99:367,0,1494
3R	29470022	.	A	G	802.77	.	AC=1;AF=0.500;AN=2;BaseQRankSum=-1.459;ClippingRankSum=0.000;DP=54;ExcessHet=3.0103;FS=1.134;MLEAC=1;MLEAF=0.500;MQ=43.43;MQRankSum=1.164;QD=14.87;ReadPosRankSum=-0.324;SOR=0.461	GT:AD:DP:GQ:PL	0/1:17,37:54:99:831,0,289
3R	29470036	.	A	T	1387.77	.	AC=2;AF=1.00;AN=2;DP=54;ExcessHet=3.0103;FS=0.000;MLEAC=2;MLEAF=1.00;MQ=43.43;QD=25.70;SOR=0.846	GT:AD:DP:GQ:PL	1/1:0,54:54:99:1416,160,0
3R	29470082	.	T	C	1377.77	.	AC=2;AF=1.00;AN=2;DP=51;ExcessHet=3.0103;FS=0.000;MLEAC=2;MLEAF=1.00;MQ=43.47;QD=27.02;SOR=0.813	GT:AD:DP:GQ:PL	1/1:0,51:51:99:1406,152,0
3R	29470216	.	C	A	680.77	.	AC=1;AF=0.500;AN=2;BaseQRankSum=2.218;ClippingRankSum=0.000;DP=55;ExcessHet=3.0103;FS=0.000;MLEAC=1;MLEAF=0.500;MQ=44.00;MQRankSum=0.000;QD=12.38;ReadPosRankSum=1.184;SOR=0.732	GT:AD:DP:GQ:PL	0/1:23,32:55:99:709,0,485
3R	29470241	.	A	G	1414.77	.	AC=1;AF=0.500;AN=2;BaseQRankSum=2.278;ClippingRankSum=0.000;DP=58;ExcessHet=3.0103;FS=1.016;MLEAC=1;MLEAF=0.500;MQ=44.00;MQRankSum=0.000;QD=24.39;ReadPosRankSum=-0.930;SOR=0.540	GT:AD:DP:GQ:PL	0/1:22,36:58:99:1443,0,798
3R	29470248	.	C	T	1384.77	.	AC=1;AF=0.500;AN=2;BaseQRankSum=-1.946;ClippingRankSum=0.000;DP=59;ExcessHet=3.0103;FS=1.010;MLEAC=1;MLEAF=0.500;MQ=44.00;MQRankSum=0.000;QD=23.47;ReadPosRankSum=-0.614;SOR=0.736	GT:AD:DP:GQ:PL	0/1:23,36:59:99:1413,0,823
3R	29470266	.	G	A	858.77	.	AC=1;AF=0.500;AN=2;BaseQRankSum=2.457;ClippingRankSum=0.000;DP=60;ExcessHet=3.0103;FS=2.300;MLEAC=1;MLEAF=0.500;MQ=43.97;MQRankSum=0.000;QD=14.56;ReadPosRankSum=-1.386;SOR=0.595	GT:AD:DP:GQ:PL	0/1:21,38:59:99:887,0,402
3R	29470311	.	G	T	663.77	.	AC=1;AF=0.500;AN=2;BaseQRankSum=0.517;ClippingRankSum=0.000;DP=55;ExcessHet=3.0103;FS=15.381;MLEAC=1;MLEAF=0.500;MQ=43.96;MQRankSum=-0.843;QD=12.07;ReadPosRankSum=1.409;SOR=0.942	GT:AD:DP:GQ:PL	0/1:24,31:55:99:692,0,491
3R	29470357	.	A	C	1161.77	.	AC=1;AF=0.500;AN=2;BaseQRankSum=-1.120;ClippingRankSum=0.000;DP=53;ExcessHet=3.0103;FS=13.081;MLEAC=1;MLEAF=0.500;MQ=43.96;MQRankSum=-0.838;QD=21.92;ReadPosRankSum=-0.727;SOR=0.590	GT:AD:DP:GQ:PL	0/1:23,30:53:99:1190,0,875
3R	29470360	.	AAACCCTC	A	1149.73	.	AC=1;AF=0.500;AN=2;BaseQRankSum=1.694;ClippingRankSum=0.000;DP=54;ExcessHet=3.0103;FS=12.462;MLEAC=1;MLEAF=0.500;MQ=43.96;MQRankSum=-0.857;QD=21.29;ReadPosRankSum=-0.718;SOR=0.616	GT:AD:DP:GQ:PL	0/1:24,30:54:99:1187,0,917
3R	29470368	.	C	G	1174.77	.	AC=1;AF=0.500;AN=2;BaseQRankSum=0.471;ClippingRankSum=0.000;DP=49;ExcessHet=3.0103;FS=8.492;MLEAC=1;MLEAF=0.500;MQ=43.96;MQRankSum=-0.754;QD=23.97;ReadPosRankSum=-1.878;SOR=0.643	GT:AD:DP:GQ:PL	0/1:19,30:49:99:1203,0,708
3R	29470409	.	G	T	564.77	.	AC=1;AF=0.500;AN=2;BaseQRankSum=1.215;ClippingRankSum=0.000;DP=49;ExcessHet=3.0103;FS=4.043;MLEAC=1;MLEAF=0.500;MQ=43.96;MQRankSum=-0.825;QD=11.53;ReadPosRankSum=-0.344;SOR=0.316	GT:AD:DP:GQ:PL	0/1:21,28:49:99:593,0,407
3R	29470486	.	T	C	702.77	.	AC=1;AF=0.500;AN=2;BaseQRankSum=-1.190;ClippingRankSum=0.000;DP=45;ExcessHet=3.0103;FS=1.331;MLEAC=1;MLEAF=0.500;MQ=43.96;MQRankSum=-0.561;QD=15.97;ReadPosRankSum=-0.364;SOR=0.603	GT:AD:DP:GQ:PL	0/1:12,32:44:99:731,0,203
3R	29470631	.	GCACACACA	G	1347.73	.	AC=1;AF=0.500;AN=2;BaseQRankSum=0.653;ClippingRankSum=0.000;DP=62;ExcessHet=3.0103;FS=0.000;MLEAC=1;MLEAF=0.500;MQ=43.64;MQRankSum=-0.087;QD=24.07;ReadPosRankSum=0.508;SOR=0.703	GT:AD:DP:GQ:PL	0/1:21,35:56:99:1385,0,1198
3R	29470727	.	T	C	522.77	.	AC=1;AF=0.500;AN=2;BaseQRankSum=-0.656;ClippingRankSum=0.000;DP=41;ExcessHet=3.0103;FS=0.000;MLEAC=1;MLEAF=0.500;MQ=44.14;MQRankSum=0.035;QD=12.75;ReadPosRankSum=-0.185;SOR=0.877	GT:AD:DP:GQ:PL	0/1:15,26:41:99:551,0,287
3R	29470809	.	C	CA	708.73	.	AC=1;AF=0.500;AN=2;BaseQRankSum=1.631;ClippingRankSum=0.000;DP=46;ExcessHet=3.0103;FS=0.000;MLEAC=1;MLEAF=0.500;MQ=43.91;MQRankSum=-1.280;QD=15.41;ReadPosRankSum=-0.154;SOR=0.655	GT:AD:DP:GQ:PL	0/1:21,25:46:99:746,0,619
3R	29470868	.	A	C	1884.77	.	AC=2;AF=1.00;AN=2;DP=51;ExcessHet=3.0103;FS=0.000;MLEAC=2;MLEAF=1.00;MQ=43.67;QD=31.47;SOR=0.813	GT:AD:DP:GQ:PL	1/1:0,51:51:99:1913,156,0
3R	29470880	.	G	A	730.77	.	AC=1;AF=0.500;AN=2;BaseQRankSum=-2.346;ClippingRankSum=0.000;DP=53;ExcessHet=3.0103;FS=2.439;MLEAC=1;MLEAF=0.500;MQ=43.59;MQRankSum=-1.039;QD=13.79;ReadPosRankSum=-0.863;SOR=1.112	GT:AD:DP:GQ:PL	0/1:19,34:53:99:759,0,378
3R	29470929	.	C	T	608.77	.	AC=1;AF=0.500;AN=2;BaseQRankSum=0.266;ClippingRankSum=0.000;DP=42;ExcessHet=3.0103;FS=10.362;MLEAC=1;MLEAF=0.500;MQ=43.68;MQRankSum=-0.668;QD=14.49;ReadPosRankSum=2.354;SOR=1.580	GT:AD:DP:GQ:PL	0/1:13,29:42:99:637,0,231
3R	29470989	.	CGCAGA	C	1741.73	.	AC=1;AF=0.500;AN=2;BaseQRankSum=-0.594;ClippingRankSum=0.000;DP=61;ExcessHet=3.0103;FS=0.000;MLEAC=1;MLEAF=0.500;MQ=43.39;MQRankSum=-1.540;QD=28.55;ReadPosRankSum=-0.192;SOR=0.787	GT:AD:DP:GQ:PL	0/1:17,44:61:99:1779,0,623
3R	29470998	.	C	T	1722.77	.	AC=1;AF=0.500;AN=2;BaseQRankSum=1.220;ClippingRankSum=0.000;DP=61;ExcessHet=3.0103;FS=1.092;MLEAC=1;MLEAF=0.500;MQ=43.39;MQRankSum=-1.604;QD=28.24;SOR=0.900	GT:AD:DP:GQ:PL	0/1:18,43:61:99:1751,0,626
3R	29471003	.	A	G	1722.77	.	AC=1;AF=0.500;AN=2;BaseQRankSum=1.497;ClippingRankSum=0.000;DP=60;ExcessHet=3.0103;FS=0.000;MLEAC=1;MLEAF=0.500;MQ=43.38;MQRankSum=-1.625;QD=28.71;ReadPosRankSum=-0.186;SOR=0.859	GT:AD:DP:GQ:PL	0/1:18,42:60:99:1751,0,626
3R	29471105	.	T	C	892.77	.	AC=1;AF=0.500;AN=2;BaseQRankSum=1.983;ClippingRankSum=0.000;DP=62;ExcessHet=3.0103;FS=0.997;MLEAC=1;MLEAF=0.500;MQ=43.40;MQRankSum=-2.211;QD=14.40;ReadPosRankSum=-0.833;SOR=0.558	GT:AD:DP:GQ:PL	0/1:22,40:62:99:921,0,401
3R	29471218	.	G	A	1148.77	.	AC=1;AF=0.500;AN=2;BaseQRankSum=0.579;ClippingRankSum=0.000;DP=67;ExcessHet=3.0103;FS=2.355;MLEAC=1;MLEAF=0.500;MQ=43.66;MQRankSum=-2.085;QD=17.15;ReadPosRankSum=0.417;SOR=0.875	GT:AD:DP:GQ:PL	0/1:17,50:67:99:1177,0,269
3R	29471376	.	TAC	T	1419.73	.	AC=1;AF=0.500;AN=2;BaseQRankSum=1.164;ClippingRankSum=0.000;DP=59;ExcessHet=3.0103;FS=0.000;MLEAC=1;MLEAF=0.500;MQ=42.58;MQRankSum=-5.122;QD=24.06;ReadPosRankSum=0.227;SOR=0.618	GT:AD:DP:GQ:PL	0/1:22,37:59:99:1457,0,2045
3R	29471380	.	C	T	1469.77	.	AC=1;AF=0.500;AN=2;BaseQRankSum=0.625;ClippingRankSum=0.000;DP=59;ExcessHet=3.0103;FS=0.000;MLEAC=1;MLEAF=0.500;MQ=42.58;MQRankSum=-5.122;QD=24.91;SOR=0.618	GT:AD:DP:GQ:PL	0/1:22,37:59:99:1498,0,2042
3R	29471384	.	TCAAGGGTACATTCG	T	1359.73	.	AC=1;AF=0.500;AN=2;BaseQRankSum=-2.056;ClippingRankSum=0.000;DP=59;ExcessHet=3.0103;FS=0.000;MLEAC=1;MLEAF=0.500;MQ=42.61;MQRankSum=-5.338;QD=23.05;ReadPosRankSum=0.853;SOR=0.769	GT:AD:DP:GQ:PL	0/1:24,35:59:99:1397,0,2387
3R	29471401	.	AGT	A	1447.73	.	AC=1;AF=0.500;AN=2;BaseQRankSum=0.172;ClippingRankSum=0.000;DP=54;ExcessHet=3.0103;FS=0.000;MLEAC=1;MLEAF=0.500;MQ=42.43;MQRankSum=-5.016;QD=26.81;ReadPosRankSum=-0.186;SOR=0.793	GT:AD:DP:GQ:PL	0/1:19,35:54:99:1485,0,2168
3R	29471407	.	AT	A	1405.73	.	AC=1;AF=0.500;AN=2;BaseQRankSum=-0.135;ClippingRankSum=0.000;DP=56;ExcessHet=3.0103;FS=1.080;MLEAC=1;MLEAF=0.500;MQ=42.48;MQRankSum=-4.826;QD=25.10;ReadPosRankSum=-1.821;SOR=0.892	GT:AD:DP:GQ:PL	0/1:19,37:56:99:1443,0,2171
3R	29471438	.	TAA	T	1373.73	.	AC=1;AF=0.500;AN=2;BaseQRankSum=-0.010;ClippingRankSum=0.000;DP=58;ExcessHet=3.0103;FS=4.231;MLEAC=1;MLEAF=0.500;MQ=42.45;MQRankSum=-4.812;QD=25.92;ReadPosRankSum=-1.136;SOR=1.460	GT:AD:DP:GQ:PL	0/1:19,34:53:99:1411,0,1594
3R	29471446	.	A	C	1379.77	.	AC=1;AF=0.500;AN=2;BaseQRankSum=-3.231;ClippingRankSum=0.000;DP=55;ExcessHet=3.0103;FS=2.476;MLEAC=1;MLEAF=0.500;MQ=42.63;MQRankSum=-4.817;QD=25.09;ReadPosRankSum=-0.583;SOR=1.214	GT:AD:DP:GQ:PL	0/1:20,35:55:99:1408,0,1636
3R	29471451	.	T	TAAA	1374.73	.	AC=1;AF=0.500;AN=2;BaseQRankSum=-1.468;ClippingRankSum=0.000;DP=54;ExcessHet=3.0103;FS=2.427;MLEAC=1;MLEAF=0.500;MQ=42.64;MQRankSum=-4.490;QD=25.46;ReadPosRankSum=-0.526;SOR=1.075	GT:AD:DP:GQ:PL	0/1:20,34:54:99:1412,0,1653
3R	29471467	.	T	G	1323.77	.	AC=1;AF=0.500;AN=2;BaseQRankSum=-2.511;ClippingRankSum=0.000;DP=57;ExcessHet=3.0103;FS=3.786;MLEAC=1;MLEAF=0.500;MQ=42.82;MQRankSum=-4.392;QD=23.22;ReadPosRankSum=-0.764;SOR=1.236	GT:AD:DP:GQ:PL	0/1:22,35:57:99:1352,0,1624
3R	29471538	.	C	T	667.77	.	AC=1;AF=0.500;AN=2;BaseQRankSum=1.567;ClippingRankSum=0.000;DP=49;ExcessHet=3.0103;FS=1.163;MLEAC=1;MLEAF=0.500;MQ=43.35;MQRankSum=-2.058;QD=13.91;ReadPosRankSum=-1.282;SOR=0.452	GT:AD:DP:GQ:PL	0/1:18,30:48:99:696,0,338
3R	29471584	.	C	CAACATGGCCTAAG	714.73	.	AC=1;AF=0.500;AN=2;BaseQRankSum=-2.006;ClippingRankSum=0.000;DP=36;ExcessHet=3.0103;FS=0.000;MLEAC=1;MLEAF=0.500;MQ=43.57;MQRankSum=-1.639;QD=22.34;ReadPosRankSum=-0.510;SOR=0.859	GT:AD:DP:GQ:PL	0/1:15,17:32:99:752,0,680
3R	29471823	.	A	G	532.77	.	AC=1;AF=0.500;AN=2;BaseQRankSum=-3.065;ClippingRankSum=0.000;DP=40;ExcessHet=3.0103;FS=5.241;MLEAC=1;MLEAF=0.500;MQ=43.46;MQRankSum=-0.716;QD=13.32;ReadPosRankSum=-0.649;SOR=0.180	GT:AD:DP:GQ:PL	0/1:14,26:40:99:561,0,272
3R	29471881	.	G	T	250.77	.	AC=1;AF=0.500;AN=2;BaseQRankSum=0.467;ClippingRankSum=0.000;DP=39;ExcessHet=3.0103;FS=2.869;MLEAC=1;MLEAF=0.500;MQ=43.01;MQRankSum=-1.118;QD=6.43;ReadPosRankSum=-0.775;SOR=1.244	GT:AD:DP:GQ:PL	0/1:24,15:39:99:279,0,537
3R	29471890	.	G	A	1173.77	.	AC=2;AF=1.00;AN=2;DP=37;ExcessHet=3.0103;FS=0.000;MLEAC=2;MLEAF=1.00;MQ=42.95;QD=31.72;SOR=0.984	GT:AD:DP:GQ:PL	1/1:0,37:37:99:1202,110,0
3R	29471973	.	A	G	142.77	.	AC=1;AF=0.500;AN=2;BaseQRankSum=-1.010;ClippingRankSum=0.000;DP=33;ExcessHet=3.0103;FS=0.000;MLEAC=1;MLEAF=0.500;MQ=43.37;MQRankSum=-2.884;QD=4.33;ReadPosRankSum=-1.239;SOR=0.507	GT:AD:DP:GQ:PL	0/1:27,6:33:99:171,0,1077
3R	29471975	.	T	C	142.77	.	AC=1;AF=0.500;AN=2;BaseQRankSum=-1.599;ClippingRankSum=0.000;DP=32;ExcessHet=3.0103;FS=0.000;MLEAC=1;MLEAF=0.500;MQ=43.36;MQRankSum=-2.807;QD=4.46;ReadPosRankSum=-1.184;SOR=0.560	GT:AD:DP:GQ:PL	0/1:26,6:32:99:171,0,1077
3R	29472036	.	C	T	1019.77	.	AC=2;AF=1.00;AN=2;DP=24;ExcessHet=3.0103;FS=0.000;MLEAC=2;MLEAF=1.00;MQ=43.26;QD=34.66;SOR=1.051	GT:AD:DP:GQ:PL	1/1:0,24:24:75:1048,75,0
3R	29472059	.	GGC	G	1281.73	.	AC=2;AF=1.00;AN=2;DP=27;ExcessHet=3.0103;FS=0.000;MLEAC=2;MLEAF=1.00;MQ=43.34;QD=31.55;SOR=1.101	GT:AD:DP:GQ:PL	1/1:0,27:27:90:1319,90,0
3R	29472063	.	CACACTTTTCCGCGTCGCCCCCGCCGCGAAATGGAAAAT	C	1253.73	.	AC=2;AF=1.00;AN=2;DP=29;ExcessHet=3.0103;FS=0.000;MLEAC=2;MLEAF=1.00;MQ=43.39;QD=28.01;SOR=1.255	GT:AD:DP:GQ:PL	1/1:0,29:29:88:1291,88,0
3R	29472222	.	A	G	2456.77	.	AC=2;AF=1.00;AN=2;DP=55;ExcessHet=3.0103;FS=0.000;MLEAC=2;MLEAF=1.00;MQ=43.86;QD=34.63;SOR=1.262	GT:AD:DP:GQ:PL	1/1:0,55:55:99:2485,169,0
3R	29472227	.	T	C	2548.77	.	AC=2;AF=1.00;AN=2;DP=58;ExcessHet=3.0103;FS=0.000;MLEAC=2;MLEAF=1.00;MQ=43.86;QD=30.87;SOR=1.382	GT:AD:DP:GQ:PL	1/1:0,58:58:99:2577,178,0
3R	29472313	.	A	G	1192.77	.	AC=2;AF=1.00;AN=2;DP=44;ExcessHet=3.0103;FS=0.000;MLEAC=2;MLEAF=1.00;MQ=43.87;QD=27.11;SOR=1.828	GT:AD:DP:GQ:PL	1/1:0,44:44:99:1221,132,0
3R	29472504	.	T	A	374.77	.	AC=1;AF=0.500;AN=2;BaseQRankSum=-0.671;ClippingRankSum=0.000;DP=58;ExcessHet=3.0103;FS=7.678;MLEAC=1;MLEAF=0.500;MQ=43.90;MQRankSum=1.337;QD=6.69;ReadPosRankSum=-1.001;SOR=1.721	GT:AD:DP:GQ:PL	0/1:36,20:56:99:403,0,860
3R	29472572	.	C	T	579.77	.	AC=1;AF=0.500;AN=2;BaseQRankSum=-2.950;ClippingRankSum=0.000;DP=50;ExcessHet=3.0103;FS=6.129;MLEAC=1;MLEAF=0.500;MQ=44.00;MQRankSum=0.000;QD=12.34;ReadPosRankSum=2.031;SOR=0.223	GT:AD:DP:GQ:PL	0/1:19,28:47:99:608,0,403
3R	29472634	.	GC	G	2330.73	.	AC=2;AF=1.00;AN=2;DP=53;ExcessHet=3.0103;FS=0.000;MLEAC=2;MLEAF=1.00;MQ=43.96;QD=29.25;SOR=1.136	GT:AD:DP:GQ:PL	1/1:0,52:52:99:2368,160,0
3R	29472647	.	C	G	2421.77	.	AC=2;AF=1.00;AN=2;DP=56;ExcessHet=3.0103;FS=0.000;MLEAC=2;MLEAF=1.00;MQ=43.97;QD=25.80;SOR=1.199	GT:AD:DP:GQ:PL	1/1:0,56:56:99:2450,169,0
3R	29472706	.	G	GT	550.73	.	AC=1;AF=0.500;AN=2;BaseQRankSum=0.082;ClippingRankSum=0.000;DP=54;ExcessHet=3.0103;FS=10.956;MLEAC=1;MLEAF=0.500;MQ=43.96;MQRankSum=-0.763;QD=10.80;ReadPosRankSum=-1.216;SOR=0.117	GT:AD:DP:GQ:PL	0/1:20,31:51:99:588,0,284
3R	29472749	.	A	G	1354.77	.	AC=2;AF=1.00;AN=2;DP=50;ExcessHet=3.0103;FS=0.000;MLEAC=2;MLEAF=1.00;MQ=43.96;QD=27.10;SOR=0.859	GT:AD:DP:GQ:PL	1/1:0,50:50:99:1383,150,0
3R	29472786	.	T	C	2163.77	.	AC=2;AF=1.00;AN=2;DP=50;ExcessHet=3.0103;FS=0.000;MLEAC=2;MLEAF=1.00;MQ=44.00;QD=31.20;SOR=1.157	GT:AD:DP:GQ:PL	1/1:0,50:50:99:2192,156,0
3R	29472808	.	T	A	2297.77	.	AC=2;AF=1.00;AN=2;DP=51;ExcessHet=3.0103;FS=0.000;MLEAC=2;MLEAF=1.00;MQ=44.00;QD=34.11;SOR=0.900	GT:AD:DP:GQ:PL	1/1:0,51:51:99:2326,157,0
3R	29472809	.	T	C	2297.77	.	AC=2;AF=1.00;AN=2;DP=52;ExcessHet=3.0103;FS=0.000;MLEAC=2;MLEAF=1.00;MQ=44.00;QD=31.35;SOR=0.941	GT:AD:DP:GQ:PL	1/1:0,52:52:99:2326,157,0
3R	29472892	.	C	A	1465.77	.	AC=2;AF=1.00;AN=2;DP=57;ExcessHet=3.0103;FS=0.000;MLEAC=2;MLEAF=1.00;MQ=43.93;QD=25.72;SOR=0.800	GT:AD:DP:GQ:PL	1/1:0,57:57:99:1494,169,0
3R	29472937	.	A	G	1180.77	.	AC=2;AF=1.00;AN=2;DP=45;ExcessHet=3.0103;FS=0.000;MLEAC=2;MLEAF=1.00;MQ=43.75;QD=26.24;SOR=0.929	GT:AD:DP:GQ:PL	1/1:0,45:45:99:1209,135,0
3R	29473038	.	T	C	520.77	.	AC=1;AF=0.500;AN=2;BaseQRankSum=-1.206;ClippingRankSum=0.000;DP=42;ExcessHet=3.0103;FS=9.674;MLEAC=1;MLEAF=0.500;MQ=43.78;MQRankSum=1.956;QD=12.40;ReadPosRankSum=1.704;SOR=0.524	GT:AD:DP:GQ:PL	0/1:15,27:42:99:549,0,266
3R	29473085	.	A	T	561.77	.	AC=1;AF=0.500;AN=2;BaseQRankSum=0.816;ClippingRankSum=0.000;DP=45;ExcessHet=3.0103;FS=6.321;MLEAC=1;MLEAF=0.500;MQ=43.96;MQRankSum=-1.238;QD=12.48;ReadPosRankSum=-2.611;SOR=0.848	GT:AD:DP:GQ:PL	0/1:28,17:45:99:590,0,1118
3R	29473087	.	T	A	561.77	.	AC=1;AF=0.500;AN=2;BaseQRankSum=1.023;ClippingRankSum=0.000;DP=45;ExcessHet=3.0103;FS=6.321;MLEAC=1;MLEAF=0.500;MQ=43.96;MQRankSum=-1.238;QD=12.48;ReadPosRankSum=-2.640;SOR=0.848	GT:AD:DP:GQ:PL	0/1:28,17:45:99:590,0,1118
3R	29473092	.	A	C	1499.77	.	AC=2;AF=1.00;AN=2;DP=45;ExcessHet=3.0103;FS=0.000;MLEAC=2;MLEAF=1.00;MQ=43.96;QD=33.33;SOR=0.737	GT:AD:DP:GQ:PL	1/1:0,45:45:99:1528,137,0
3R	29473182	.	G	A	559.77	.	AC=1;AF=0.500;AN=2;BaseQRankSum=-0.897;ClippingRankSum=0.000;DP=41;ExcessHet=3.0103;FS=0.000;MLEAC=1;MLEAF=0.500;MQ=44.00;MQRankSum=0.000;QD=13.65;ReadPosRankSum=-1.083;SOR=0.650	GT:AD:DP:GQ:PL	0/1:14,27:41:99:588,0,256
3R	29473332	.	T	C	387.77	.	AC=1;AF=0.500;AN=2;BaseQRankSum=-3.036;ClippingRankSum=0.000;DP=49;ExcessHet=3.0103;FS=0.000;MLEAC=1;MLEAF=0.500;MQ=43.88;MQRankSum=-1.982;QD=8.08;ReadPosRankSum=0.932;SOR=0.580	GT:AD:DP:GQ:PL	0/1:27,21:48:99:416,0,626
3R	29473362	.	C	T	666.77	.	AC=1;AF=0.500;AN=2;BaseQRankSum=-1.732;ClippingRankSum=0.000;DP=48;ExcessHet=3.0103;FS=0.000;MLEAC=1;MLEAF=0.500;MQ=43.75;MQRankSum=-1.417;QD=13.89;ReadPosRankSum=-0.200;SOR=0.791	GT:AD:DP:GQ:PL	0/1:29,19:48:99:695,0,1114
3R	29473368	.	G	A	704.77	.	AC=1;AF=0.500;AN=2;BaseQRankSum=1.860;ClippingRankSum=0.000;DP=47;ExcessHet=3.0103;FS=0.000;MLEAC=1;MLEAF=0.500;MQ=43.71;MQRankSum=-1.775;QD=15.00;ReadPosRankSum=-0.705;SOR=0.859	GT:AD:DP:GQ:PL	0/1:28,19:47:99:733,0,1081
3R	29473383	.	C	A	354.77	.	AC=1;AF=0.500;AN=2;BaseQRankSum=-1.428;ClippingRankSum=0.000;DP=46;ExcessHet=3.0103;FS=0.000;MLEAC=1;MLEAF=0.500;MQ=43.38;MQRankSum=-2.489;QD=7.71;ReadPosRankSum=-1.407;SOR=0.733	GT:AD:DP:GQ:PL	0/1:27,19:46:99:383,0,607
3R	29473447	.	T	C	703.77	.	AC=1;AF=0.500;AN=2;BaseQRankSum=-1.593;ClippingRankSum=0.000;DP=41;ExcessHet=3.0103;FS=0.000;MLEAC=1;MLEAF=0.500;MQ=42.98;MQRankSum=-3.345;QD=17.17;ReadPosRankSum=-0.157;SOR=0.646	GT:AD:DP:GQ:PL	0/1:22,19:41:99:732,0,850
3R	29473454	.	T	A	739.77	.	AC=1;AF=0.500;AN=2;BaseQRankSum=0.919;ClippingRankSum=0.000;DP=44;ExcessHet=3.0103;FS=1.192;MLEAC=1;MLEAF=0.500;MQ=42.88;MQRankSum=-3.669;QD=16.81;ReadPosRankSum=0.389;SOR=0.446	GT:AD:DP:GQ:PL	0/1:24,20:44:99:768,0,948
3R	29473464	.	A	T	865.77	.	AC=1;AF=0.500;AN=2;BaseQRankSum=2.761;ClippingRankSum=0.000;DP=47;ExcessHet=3.0103;FS=2.509;MLEAC=1;MLEAF=0.500;MQ=42.80;MQRankSum=-4.042;QD=18.42;ReadPosRankSum=0.298;SOR=0.377	GT:AD:DP:GQ:PL	0/1:24,23:47:99:894,0,939
3R	29473469	.	T	TA	862.73	.	AC=1;AF=0.500;AN=2;BaseQRankSum=-1.443;ClippingRankSum=0.000;DP=45;ExcessHet=3.0103;FS=2.597;MLEAC=1;MLEAF=0.500;MQ=42.75;MQRankSum=-3.867;QD=19.17;ReadPosRankSum=0.284;SOR=0.352	GT:AD:DP:GQ:PL	0/1:22,23:45:99:900,0,855
3R	29473474	.	A	G	973.77	.	AC=1;AF=0.500;AN=2;BaseQRankSum=-0.326;ClippingRankSum=0.000;DP=45;ExcessHet=3.0103;FS=4.364;MLEAC=1;MLEAF=0.500;MQ=42.75;MQRankSum=-3.650;QD=21.64;ReadPosRankSum=-0.148;SOR=0.250	GT:AD:DP:GQ:PL	0/1:21,24:45:99:1002,0,871
3R	29473475	.	G	A	1001.77	.	AC=1;AF=0.500;AN=2;BaseQRankSum=2.469;ClippingRankSum=0.000;DP=45;ExcessHet=3.0103;FS=2.640;MLEAC=1;MLEAF=0.500;MQ=42.75;MQRankSum=-3.439;QD=22.26;ReadPosRankSum=-0.663;SOR=0.321	GT:AD:DP:GQ:PL	0/1:20,25:45:99:1030,0,826
3R	29473484	.	C	T	1003.77	.	AC=1;AF=0.500;AN=2;BaseQRankSum=-2.504;ClippingRankSum=0.000;DP=51;ExcessHet=3.0103;FS=4.035;MLEAC=1;MLEAF=0.500;MQ=42.80;MQRankSum=-3.320;QD=19.68;ReadPosRankSum=0.114;SOR=0.275	GT:AD:DP:GQ:PL	0/1:23,28:51:99:1032,0,852
3R	29473503	.	G	A	1138.77	.	AC=1;AF=0.500;AN=2;BaseQRankSum=-1.746;ClippingRankSum=0.000;DP=53;ExcessHet=3.0103;FS=3.958;MLEAC=1;MLEAF=0.500;MQ=43.02;MQRankSum=-3.274;QD=21.49;ReadPosRankSum=0.512;SOR=0.275	GT:AD:DP:GQ:PL	0/1:23,30:53:99:1167,0,936
3R	29473506	.	T	C	1141.77	.	AC=1;AF=0.500;AN=2;BaseQRankSum=-4.303;ClippingRankSum=0.000;DP=54;ExcessHet=3.0103;FS=5.626;MLEAC=1;MLEAF=0.500;MQ=43.03;MQRankSum=-3.364;QD=21.14;ReadPosRankSum=0.888;SOR=0.247	GT:AD:DP:GQ:PL	0/1:24,30:54:99:1170,0,907
3R	29473518	.	C	A	1154.77	.	AC=1;AF=0.500;AN=2;BaseQRankSum=-1.073;ClippingRankSum=0.000;DP=55;ExcessHet=3.0103;FS=5.640;MLEAC=1;MLEAF=0.500;MQ=43.09;MQRankSum=-3.582;QD=21.00;ReadPosRankSum=0.773;SOR=0.343	GT:AD:DP:GQ:PL	0/1:24,31:55:99:1183,0,941
3R	29473522	.	A	T	1188.77	.	AC=1;AF=0.500;AN=2;BaseQRankSum=-0.703;ClippingRankSum=0.000;DP=56;ExcessHet=3.0103;FS=7.278;MLEAC=1;MLEAF=0.500;MQ=43.14;MQRankSum=-3.468;QD=21.23;ReadPosRankSum=1.032;SOR=0.580	GT:AD:DP:GQ:PL	0/1:25,31:56:99:1217,0,944
3R	29473589	.	G	A	532.77	.	AC=1;AF=0.500;AN=2;BaseQRankSum=-2.375;ClippingRankSum=0.000;DP=57;ExcessHet=3.0103;FS=9.673;MLEAC=1;MLEAF=0.500;MQ=43.44;MQRankSum=-2.388;QD=9.51;ReadPosRankSum=0.399;SOR=1.124	GT:AD:DP:GQ:PL	0/1:29,27:56:99:561,0,611
3R	29473615	.	T	G	527.77	.	AC=1;AF=0.500;AN=2;BaseQRankSum=-0.677;ClippingRankSum=0.000;DP=49;ExcessHet=3.0103;FS=2.434;MLEAC=1;MLEAF=0.500;MQ=43.54;MQRankSum=-1.493;QD=10.77;ReadPosRankSum=-0.742;SOR=0.667	GT:AD:DP:GQ:PL	0/1:23,26:49:99:556,0,470
3R	29473683	.	A	AT	1287.73	.	AC=2;AF=1.00;AN=2;DP=31;ExcessHet=3.0103;FS=0.000;MLEAC=2;MLEAF=1.00;MQ=43.02;QD=30.69;SOR=0.906	GT:AD:DP:GQ:PL	1/1:0,29:29:90:1325,90,0
3R	29473684	.	G	GTCTA	1332.73	.	AC=2;AF=1.00;AN=2;DP=28;ExcessHet=3.0103;FS=0.000;MLEAC=2;MLEAF=1.00;MQ=42.91;QD=31.27;SOR=0.997	GT:AD:DP:GQ:PL	1/1:0,28:28:93:1370,93,0
3R	29473689	.	CA	C	635.73	.	AC=1;AF=0.500;AN=2;BaseQRankSum=1.808;ClippingRankSum=0.000;DP=23;ExcessHet=3.0103;FS=13.397;MLEAC=1;MLEAF=0.500;MQ=42.67;MQRankSum=2.600;QD=27.64;ReadPosRankSum=1.457;SOR=0.420	GT:AD:DP:GQ:PL	0/1:5,18:23:99:673,0,152
3R	29473690	.	A	C	123.77	.	AC=1;AF=0.500;AN=2;BaseQRankSum=-0.640;ClippingRankSum=0.000;DP=23;ExcessHet=3.0103;FS=13.397;MLEAC=1;MLEAF=0.500;MQ=42.67;MQRankSum=-2.515;QD=5.38;ReadPosRankSum=-1.680;SOR=3.602	GT:AD:DP:GQ:PL	0/1:18,5:23:99:152,0,673
3R	29473692	.	CTA	C	113.73	.	AC=1;AF=0.500;AN=2;BaseQRankSum=-2.664;ClippingRankSum=0.000;DP=23;ExcessHet=3.0103;FS=13.397;MLEAC=1;MLEAF=0.500;MQ=42.67;MQRankSum=-2.515;QD=4.94;SOR=3.602	GT:AD:DP:GQ:PL	0/1:18,5:23:99:151,0,673
3R	29473693	.	TA	T	635.73	.	AC=1;AF=0.500;AN=2;BaseQRankSum=0.939;ClippingRankSum=0.000;DP=23;ExcessHet=3.0103;FS=13.397;MLEAC=1;MLEAF=0.500;MQ=42.67;MQRankSum=2.600;QD=27.64;ReadPosRankSum=2.951;SOR=0.420	GT:AD:DP:GQ:PL	0/1:5,18:23:99:673,0,151
3R	29473694	.	A	ACCCCCCC	113.73	.	AC=1;AF=0.500;AN=2;BaseQRankSum=-2.854;ClippingRankSum=0.000;DP=23;ExcessHet=3.0103;FS=13.397;MLEAC=1;MLEAF=0.500;MQ=42.67;MQRankSum=-2.515;QD=4.94;ReadPosRankSum=-2.576;SOR=3.602	GT:AD:DP:GQ:PL	0/1:18,5:23:99:151,0,673
3R	29473697	.	A	C	1036.77	.	AC=2;AF=1.00;AN=2;DP=24;ExcessHet=3.0103;FS=0.000;MLEAC=2;MLEAF=1.00;MQ=42.73;QD=31.81;SOR=0.859	GT:AD:DP:GQ:PL	1/1:0,24:24:72:1065,72,0
3R	29473735	.	G	T	677.77	.	AC=2;AF=1.00;AN=2;DP=25;ExcessHet=3.0103;FS=0.000;MLEAC=2;MLEAF=1.00;MQ=43.17;QD=27.11;SOR=1.893	GT:AD:DP:GQ:PL	1/1:0,25:25:75:706,75,0
3R	29473760	.	TAAA	T,TAAAA	729.73	.	AC=1,1;AF=0.500,0.500;AN=2;DP=32;ExcessHet=3.0103;FS=0.000;MLEAC=1,1;MLEAF=0.500,0.500;MQ=43.57;QD=24.32;SOR=1.358	GT:AD:DP:GQ:PL	1/2:0,13,17:30:99:767,322,613,510,0,485
3R	29474084	.	TAA	T	1609.73	.	AC=2;AF=1.00;AN=2;DP=52;ExcessHet=3.0103;FS=0.000;MLEAC=2;MLEAF=1.00;MQ=43.78;QD=31.56;SOR=0.813	GT:AD:DP:GQ:PL	1/1:0,51:51:99:1647,153,0
3R	29474190	.	T	G	942.77	.	AC=2;AF=1.00;AN=2;DP=36;ExcessHet=3.0103;FS=0.000;MLEAC=2;MLEAF=1.00;MQ=43.62;QD=26.19;SOR=0.927	GT:AD:DP:GQ:PL	1/1:0,36:36:99:971,108,0
3R	29474245	.	A	C	1337.77	.	AC=2;AF=1.00;AN=2;DP=31;ExcessHet=3.0103;FS=0.000;MLEAC=2;MLEAF=1.00;MQ=42.76;QD=35.84;SOR=1.402	GT:AD:DP:GQ:PL	1/1:0,31:31:93:1366,93,0
3R	29474253	.	G	C	1322.77	.	AC=2;AF=1.00;AN=2;DP=31;ExcessHet=3.0103;FS=0.000;MLEAC=2;MLEAF=1.00;MQ=42.89;QD=29.59;SOR=1.214	GT:AD:DP:GQ:PL	1/1:0,31:31:93:1351,93,0
3R	29474270	.	C	T	534.77	.	AC=1;AF=0.500;AN=2;BaseQRankSum=0.518;ClippingRankSum=0.000;DP=43;ExcessHet=3.0103;FS=18.571;MLEAC=1;MLEAF=0.500;MQ=43.47;MQRankSum=2.198;QD=12.44;ReadPosRankSum=4.157;SOR=1.431	GT:AD:DP:GQ:PL	0/1:18,25:43:99:563,0,331
3R	29474389	.	C	T	1635.77	.	AC=2;AF=1.00;AN=2;DP=61;ExcessHet=3.0103;FS=0.000;MLEAC=2;MLEAF=1.00;MQ=43.69;QD=26.82;SOR=1.727	GT:AD:DP:GQ:PL	1/1:0,61:61:99:1664,182,0
3R	29474586	.	A	G	1687.77	.	AC=2;AF=1.00;AN=2;DP=64;ExcessHet=3.0103;FS=0.000;MLEAC=2;MLEAF=1.00;MQ=43.91;QD=26.37;SOR=1.503	GT:AD:DP:GQ:PL	1/1:0,64:64:99:1716,191,0
3R	29474818	.	T	C	291.77	.	AC=1;AF=0.500;AN=2;BaseQRankSum=-1.913;ClippingRankSum=0.000;DP=57;ExcessHet=3.0103;FS=2.413;MLEAC=1;MLEAF=0.500;MQ=43.85;MQRankSum=-3.005;QD=5.12;ReadPosRankSum=-0.064;SOR=1.112	GT:AD:DP:GQ:PL	0/1:39,18:57:99:320,0,920
3R	29474943	.	G	C	95.77	.	AC=1;AF=0.500;AN=2;BaseQRankSum=-0.586;ClippingRankSum=0.000;DP=55;ExcessHet=3.0103;FS=0.000;MLEAC=1;MLEAF=0.500;MQ=43.79;MQRankSum=-3.782;QD=1.81;ReadPosRankSum=-0.408;SOR=0.648	GT:AD:DP:GQ:PL	0/1:41,12:53:99:124,0,968
3R	29474954	.	G	A	1459.77	.	AC=1;AF=0.500;AN=2;BaseQRankSum=1.505;ClippingRankSum=0.000;DP=54;ExcessHet=3.0103;FS=0.000;MLEAC=1;MLEAF=0.500;MQ=43.78;MQRankSum=3.740;QD=28.62;ReadPosRankSum=0.328;SOR=0.743	GT:AD:DP:GQ:PL	0/1:12,39:51:99:1488,0,363
3R	29474964	.	G	C	1458.77	.	AC=1;AF=0.500;AN=2;BaseQRankSum=-0.657;ClippingRankSum=0.000;DP=53;ExcessHet=3.0103;FS=0.000;MLEAC=1;MLEAF=0.500;MQ=43.80;MQRankSum=3.909;QD=29.18;ReadPosRankSum=-0.097;SOR=0.608	GT:AD:DP:GQ:PL	0/1:11,39:50:99:1487,0,330
3R	29475045	.	A	G	144.77	.	AC=1;AF=0.500;AN=2;BaseQRankSum=-1.804;ClippingRankSum=0.000;DP=44;ExcessHet=3.0103;FS=5.179;MLEAC=1;MLEAF=0.500;MQ=43.85;MQRankSum=-2.865;QD=3.29;ReadPosRankSum=-0.778;SOR=1.781	GT:AD:DP:GQ:PL	0/1:32,12:44:99:173,0,717
3R	29475055	.	G	GCTCTTT	275.73	.	AC=1;AF=0.500;AN=2;BaseQRankSum=-0.942;ClippingRankSum=0.000;DP=41;ExcessHet=3.0103;FS=5.821;MLEAC=1;MLEAF=0.500;MQ=43.83;MQRankSum=-3.211;QD=7.07;ReadPosRankSum=-0.901;SOR=1.877	GT:AD:DP:GQ:PL	0/1:30,9:39:99:313,0,1230
3R	29475056	.	G	GT,T	866.73	.	AC=1,1;AF=0.500,0.500;AN=2;DP=40;ExcessHet=3.0103;FS=0.000;MLEAC=1,1;MLEAF=0.500,0.500;MQ=43.76;QD=22.81;SOR=1.329	GT:AD:DP:GQ:PL	1/2:0,28,10:38:99:904,399,313,579,0,1230
3R	29475084	.	G	GA	207.73	.	AC=1;AF=0.500;AN=2;BaseQRankSum=0.146;ClippingRankSum=0.000;DP=46;ExcessHet=3.0103;FS=1.276;MLEAC=1;MLEAF=0.500;MQ=42.87;MQRankSum=-5.702;QD=4.83;ReadPosRankSum=-2.451;SOR=0.420	GT:AD:DP:GQ:PL	0/1:29,14:43:99:245,0,656
3R	29475108	.	C	CG	445.73	.	AC=1;AF=0.500;AN=2;BaseQRankSum=-2.094;ClippingRankSum=0.000;DP=48;ExcessHet=3.0103;FS=2.772;MLEAC=1;MLEAF=0.500;MQ=42.83;MQRankSum=-6.729;QD=9.29;ReadPosRankSum=-0.306;SOR=0.340	GT:AD:DP:GQ:PL	0/1:34,14:48:99:483,0,1419
3R	29475109	.	C	T	453.77	.	AC=1;AF=0.500;AN=2;BaseQRankSum=-2.103;ClippingRankSum=0.000;DP=49;ExcessHet=3.0103;FS=2.659;MLEAC=1;MLEAF=0.500;MQ=42.86;MQRankSum=-6.806;QD=9.26;ReadPosRankSum=-0.077;SOR=0.382	GT:AD:DP:GQ:PL	0/1:35,14:49:99:482,0,1419
3R	29475123	.	C	CAAAATATTCAGAGTA	567.73	.	AC=1;AF=0.500;AN=2;BaseQRankSum=-1.225;ClippingRankSum=0.000;DP=47;ExcessHet=3.0103;FS=4.670;MLEAC=1;MLEAF=0.500;MQ=42.89;MQRankSum=-6.672;QD=12.08;ReadPosRankSum=1.154;SOR=1.061	GT:AD:DP:GQ:PL	0/1:34,13:47:99:605,0,1419
3R	29475125	.	G	GT	567.73	.	AC=1;AF=0.500;AN=2;BaseQRankSum=0.132;ClippingRankSum=0.000;DP=52;ExcessHet=3.0103;FS=6.103;MLEAC=1;MLEAF=0.500;MQ=42.96;MQRankSum=-6.128;QD=10.92;ReadPosRankSum=-0.039;SOR=1.298	GT:AD:DP:GQ:PL	0/1:35,17:52:99:605,0,1419
3R	29475162	.	A	C	1440.77	.	AC=2;AF=1.00;AN=2;DP=55;ExcessHet=3.0103;FS=0.000;MLEAC=2;MLEAF=1.00;MQ=43.02;QD=26.20;SOR=0.729	GT:AD:DP:GQ:PL	1/1:0,55:55:99:1469,163,0
3R	29475204	.	C	A	1438.77	.	AC=2;AF=1.00;AN=2;DP=54;ExcessHet=3.0103;FS=0.000;MLEAC=2;MLEAF=1.00;MQ=43.60;QD=26.64;SOR=0.846	GT:AD:DP:GQ:PL	1/1:0,54:54:99:1467,161,0
3R	29475263	.	C	T	1420.77	.	AC=2;AF=1.00;AN=2;DP=55;ExcessHet=3.0103;FS=0.000;MLEAC=2;MLEAF=1.00;MQ=43.09;QD=26.31;SOR=0.931	GT:AD:DP:GQ:PL	1/1:0,54:54:99:1449,162,0
3R	29475280	.	G	A	2121.77	.	AC=2;AF=1.00;AN=2;DP=48;ExcessHet=3.0103;FS=0.000;MLEAC=2;MLEAF=1.00;MQ=42.94;QD=32.44;SOR=0.963	GT:AD:DP:GQ:PL	1/1:0,48:48:99:2150,144,0
3R	29475281	.	T	C	2121.77	.	AC=2;AF=1.00;AN=2;DP=48;ExcessHet=3.0103;FS=0.000;MLEAC=2;MLEAF=1.00;MQ=42.94;QD=31.67;SOR=0.963	GT:AD:DP:GQ:PL	1/1:0,48:48:99:2150,144,0
3R	29475334	.	C	T	1498.77	.	AC=2;AF=1.00;AN=2;DP=57;ExcessHet=3.0103;FS=0.000;MLEAC=2;MLEAF=1.00;MQ=42.55;QD=26.29;SOR=0.728	GT:AD:DP:GQ:PL	1/1:0,57:57:99:1527,170,0
3R	29475352	.	T	C	2438.77	.	AC=2;AF=1.00;AN=2;DP=55;ExcessHet=3.0103;FS=0.000;MLEAC=2;MLEAF=1.00;MQ=42.49;QD=25.31;SOR=0.884	GT:AD:DP:GQ:PL	1/1:0,55:55:99:2467,169,0
3R	29475354	.	A	C	2438.77	.	AC=2;AF=1.00;AN=2;DP=56;ExcessHet=3.0103;FS=0.000;MLEAC=2;MLEAF=1.00;MQ=42.52;QD=29.67;SOR=0.922	GT:AD:DP:GQ:PL	1/1:0,56:56:99:2467,169,0
3R	29475357	.	C	CA	2177.73	.	AC=2;AF=1.00;AN=2;DP=56;ExcessHet=3.0103;FS=0.000;MLEAC=2;MLEAF=1.00;MQ=42.48;QD=33.69;SOR=0.859	GT:AD:DP:GQ:PL	1/1:0,50:50:99:2215,150,0
3R	29475366	.	C	T	2313.77	.	AC=2;AF=1.00;AN=2;DP=54;ExcessHet=3.0103;FS=0.000;MLEAC=2;MLEAF=1.00;MQ=42.48;QD=28.91;SOR=0.846	GT:AD:DP:GQ:PL	1/1:0,54:54:99:2342,163,0
3R	29475561	.	A	C	1435.77	.	AC=2;AF=1.00;AN=2;DP=31;ExcessHet=3.0103;FS=0.000;MLEAC=2;MLEAF=1.00;MQ=43.01;QD=27.25;SOR=2.093	GT:AD:DP:GQ:PL	1/1:0,31:31:99:1464,108,0
3R	29475564	.	G	GCA,GCACA	1462.73	.	AC=1,1;AF=0.500,0.500;AN=2;DP=36;ExcessHet=3.0103;FS=0.000;MLEAC=1,1;MLEAF=0.500,0.500;MQ=42.88;QD=30.75;SOR=1.179	GT:AD:DP:GQ:PL	1/2:0,12,16:28:99:1500,565,450,375,0,260
3R	29475661	.	T	C	1674.77	.	AC=2;AF=1.00;AN=2;DP=39;ExcessHet=3.0103;FS=0.000;MLEAC=2;MLEAF=1.00;MQ=42.98;QD=23.21;SOR=0.850	GT:AD:DP:GQ:PL	1/1:0,39:39:99:1703,117,0
3R	29475669	.	CA	C	1681.73	.	AC=2;AF=1.00;AN=2;DP=38;ExcessHet=3.0103;FS=0.000;MLEAC=2;MLEAF=1.00;MQ=42.88;QD=31.72;SOR=0.914	GT:AD:DP:GQ:PL	1/1:0,38:38:99:1719,117,0
3R	29475672	.	A	G	1661.77	.	AC=2;AF=1.00;AN=2;DP=37;ExcessHet=3.0103;FS=0.000;MLEAC=2;MLEAF=1.00;MQ=43.00;QD=26.50;SOR=0.984	GT:AD:DP:GQ:PL	1/1:0,37:37:99:1690,114,0
3R	29475758	.	C	CCTCTCTTTCACTCG	1852.73	.	AC=2;AF=1.00;AN=2;DP=38;ExcessHet=3.0103;FS=0.000;MLEAC=2;MLEAF=1.00;MQ=42.33;QD=29.14;SOR=1.432	GT:AD:DP:GQ:PL	1/1:0,37:37:99:1890,126,0
3R	29475769	.	C	T	1910.77	.	AC=2;AF=1.00;AN=2;DP=43;ExcessHet=3.0103;FS=0.000;MLEAC=2;MLEAF=1.00;MQ=42.36;QD=32.28;SOR=1.455	GT:AD:DP:GQ:PL	1/1:0,43:43:99:1939,132,0
3R	29475770	.	C	T	725.77	.	AC=1;AF=0.500;AN=2;BaseQRankSum=0.697;ClippingRankSum=0.000;DP=44;ExcessHet=3.0103;FS=0.000;MLEAC=1;MLEAF=0.500;MQ=42.36;MQRankSum=-2.098;QD=16.49;ReadPosRankSum=-0.502;SOR=0.751	GT:AD:DP:GQ:PL	0/1:11,33:44:99:754,0,161
3R	29475823	.	A	G	1030.77	.	AC=2;AF=1.00;AN=2;DP=43;ExcessHet=3.0103;FS=0.000;MLEAC=2;MLEAF=1.00;MQ=42.78;QD=24.54;SOR=1.259	GT:AD:DP:GQ:PL	1/1:0,42:42:99:1059,124,0
3R	29475903	.	T	G	1134.77	.	AC=2;AF=1.00;AN=2;DP=44;ExcessHet=3.0103;FS=0.000;MLEAC=2;MLEAF=1.00;MQ=43.26;QD=25.79;SOR=0.883	GT:AD:DP:GQ:PL	1/1:0,44:44:99:1163,131,0
3R	29475982	.	G	A	744.77	.	AC=1;AF=0.500;AN=2;BaseQRankSum=0.361;ClippingRankSum=0.000;DP=58;ExcessHet=3.0103;FS=0.000;MLEAC=1;MLEAF=0.500;MQ=42.84;MQRankSum=-4.983;QD=12.84;ReadPosRankSum=-1.625;SOR=0.685	GT:AD:DP:GQ:PL	0/1:25,33:58:99:773,0,530
3R	29475996	.	CGCGAAAAACAAACAAAGGCA	C	1168.73	.	AC=1;AF=0.500;AN=2;BaseQRankSum=0.721;ClippingRankSum=0.000;DP=58;ExcessHet=3.0103;FS=1.035;MLEAC=1;MLEAF=0.500;MQ=42.72;MQRankSum=-5.097;QD=20.87;ReadPosRankSum=-0.815;SOR=0.951	GT:AD:DP:GQ:PL	0/1:25,31:56:99:1206,0,956
3R	29476029	.	C	CA	253.73	.	AC=1;AF=0.500;AN=2;BaseQRankSum=-0.504;ClippingRankSum=0.000;DP=55;ExcessHet=3.0103;FS=2.414;MLEAC=1;MLEAF=0.500;MQ=42.76;MQRankSum=4.637;QD=4.88;ReadPosRankSum=2.906;SOR=0.399	GT:AD:DP:GQ:PL	0/1:32,20:52:99:291,0,1366
3R	29476036	.	A	AC	1488.73	.	AC=1;AF=0.500;AN=2;BaseQRankSum=-1.275;ClippingRankSum=0.000;DP=61;ExcessHet=3.0103;FS=2.233;MLEAC=1;MLEAF=0.500;MQ=42.76;MQRankSum=-4.762;QD=24.41;ReadPosRankSum=-3.314;SOR=1.071	GT:AD:DP:GQ:PL	0/1:23,38:61:99:1526,0,813
3R	29476043	.	C	A	1606.77	.	AC=1;AF=0.500;AN=2;BaseQRankSum=1.254;ClippingRankSum=0.000;DP=63;ExcessHet=3.0103;FS=3.620;MLEAC=1;MLEAF=0.500;MQ=42.80;MQRankSum=-4.337;QD=25.50;ReadPosRankSum=-1.254;SOR=1.206	GT:AD:DP:GQ:PL	0/1:22,41:63:99:1635,0,826
3R	29476044	.	T	A	1606.77	.	AC=1;AF=0.500;AN=2;BaseQRankSum=-1.725;ClippingRankSum=0.000;DP=63;ExcessHet=3.0103;FS=3.620;MLEAC=1;MLEAF=0.500;MQ=42.80;MQRankSum=-4.337;QD=25.50;ReadPosRankSum=-1.146;SOR=1.206	GT:AD:DP:GQ:PL	0/1:22,41:63:99:1635,0,826
3R	29476045	.	C	T	346.77	.	AC=1;AF=0.500;AN=2;BaseQRankSum=2.215;ClippingRankSum=0.000;DP=62;ExcessHet=3.0103;FS=2.280;MLEAC=1;MLEAF=0.500;MQ=42.78;MQRankSum=4.246;QD=5.59;ReadPosRankSum=1.354;SOR=0.411	GT:AD:DP:GQ:PL	0/1:41,21:62:99:375,0,1659
3R	29476127	.	TGTGTA	T	1767.73	.	AC=1;AF=0.500;AN=2;BaseQRankSum=-4.645;ClippingRankSum=0.000;DP=73;ExcessHet=3.0103;FS=6.327;MLEAC=1;MLEAF=0.500;MQ=43.31;MQRankSum=-3.531;QD=24.22;ReadPosRankSum=0.624;SOR=0.353	GT:AD:DP:GQ:PL	0/1:28,45:73:99:1805,0,987
3R	29476134	.	A	T	2716.77	.	AC=2;AF=1.00;AN=2;DP=71;ExcessHet=3.0103;FS=0.000;MLEAC=2;MLEAF=1.00;MQ=43.29;QD=33.36;SOR=0.971	GT:AD:DP:GQ:PL	1/1:0,71:71:99:2745,214,0
3R	29476172	.	C	A	511.77	.	AC=1;AF=0.500;AN=2;BaseQRankSum=0.273;ClippingRankSum=0.000;DP=69;ExcessHet=3.0103;FS=6.403;MLEAC=1;MLEAF=0.500;MQ=43.38;MQRankSum=3.469;QD=7.42;ReadPosRankSum=0.713;SOR=1.256	GT:AD:DP:GQ:PL	0/1:42,27:69:99:540,0,943
3R	29476200	.	T	C	734.77	.	AC=1;AF=0.500;AN=2;BaseQRankSum=0.980;ClippingRankSum=0.000;DP=59;ExcessHet=3.0103;FS=9.366;MLEAC=1;MLEAF=0.500;MQ=43.37;MQRankSum=-3.563;QD=12.45;ReadPosRankSum=-1.016;SOR=0.735	GT:AD:DP:GQ:PL	0/1:26,33:59:99:763,0,547
3R	29476245	.	T	G	1470.77	.	AC=1;AF=0.500;AN=2;BaseQRankSum=-0.822;ClippingRankSum=0.000;DP=54;ExcessHet=3.0103;FS=2.507;MLEAC=1;MLEAF=0.500;MQ=43.31;MQRankSum=-2.867;QD=27.24;ReadPosRankSum=-1.762;SOR=1.209	GT:AD:DP:GQ:PL	0/1:18,36:54:99:1499,0,644
3R	29476246	.	C	A	1470.77	.	AC=1;AF=0.500;AN=2;BaseQRankSum=0.926;ClippingRankSum=0.000;DP=54;ExcessHet=3.0103;FS=2.507;MLEAC=1;MLEAF=0.500;MQ=43.31;MQRankSum=-2.867;QD=27.24;ReadPosRankSum=-1.579;SOR=1.209	GT:AD:DP:GQ:PL	0/1:18,36:54:99:1499,0,644
3R	29476252	.	T	C	1425.77	.	AC=1;AF=0.500;AN=2;BaseQRankSum=-2.938;ClippingRankSum=0.000;DP=55;ExcessHet=3.0103;FS=2.386;MLEAC=1;MLEAF=0.500;MQ=43.32;MQRankSum=-2.939;QD=25.92;ReadPosRankSum=-0.531;SOR=1.079	GT:AD:DP:GQ:PL	0/1:19,36:55:99:1454,0,689
3R	29476256	.	A	G	1341.77	.	AC=1;AF=0.500;AN=2;BaseQRankSum=-0.480;ClippingRankSum=0.000;DP=51;ExcessHet=3.0103;FS=1.122;MLEAC=1;MLEAF=0.500;MQ=43.31;MQRankSum=-2.864;QD=26.31;ReadPosRankSum=0.138;SOR=0.919	GT:AD:DP:GQ:PL	0/1:18,33:51:99:1370,0,695
3R	29476290	.	A	G	1265.77	.	AC=2;AF=1.00;AN=2;DP=48;ExcessHet=3.0103;FS=0.000;MLEAC=2;MLEAF=1.00;MQ=43.56;QD=26.37;SOR=0.776	GT:AD:DP:GQ:PL	1/1:0,48:48:99:1294,144,0
3R	29476451	.	AAGCCCTAGATAC	A	1151.73	.	AC=1;AF=0.500;AN=2;BaseQRankSum=0.047;ClippingRankSum=0.000;DP=53;ExcessHet=3.0103;FS=1.043;MLEAC=1;MLEAF=0.500;MQ=44.75;MQRankSum=1.239;QD=21.73;ReadPosRankSum=0.464;SOR=0.879	GT:AD:DP:GQ:PL	0/1:23,30:53:99:1189,0,2731
3R	29476586	.	A	C	686.77	.	AC=1;AF=0.500;AN=2;BaseQRankSum=1.070;ClippingRankSum=0.000;DP=55;ExcessHet=3.0103;FS=1.046;MLEAC=1;MLEAF=0.500;MQ=44.72;MQRankSum=-1.035;QD=12.49;ReadPosRankSum=1.114;SOR=0.544	GT:AD:DP:GQ:PL	0/1:35,20:55:99:715,0,1369
3R	29476599	.	T	A	715.77	.	AC=1;AF=0.500;AN=2;BaseQRankSum=-1.585;ClippingRankSum=0.000;DP=57;ExcessHet=3.0103;FS=1.071;MLEAC=1;MLEAF=0.500;MQ=44.36;MQRankSum=-0.411;QD=12.56;ReadPosRankSum=0.310;SOR=0.468	GT:AD:DP:GQ:PL	0/1:37,20:57:99:744,0,1410
3R	29476671	.	T	C	389.77	.	AC=1;AF=0.500;AN=2;BaseQRankSum=-1.312;ClippingRankSum=0.000;DP=48;ExcessHet=3.0103;FS=0.000;MLEAC=1;MLEAF=0.500;MQ=44.00;MQRankSum=0.000;QD=8.12;ReadPosRankSum=-1.706;SOR=0.790	GT:AD:DP:GQ:PL	0/1:35,13:48:99:418,0,1373
3R	29476677	.	T	A	392.77	.	AC=1;AF=0.500;AN=2;BaseQRankSum=2.456;ClippingRankSum=0.000;DP=47;ExcessHet=3.0103;FS=0.000;MLEAC=1;MLEAF=0.500;MQ=44.00;MQRankSum=0.000;QD=8.36;ReadPosRankSum=-2.129;SOR=0.836	GT:AD:DP:GQ:PL	0/1:34,13:47:99:421,0,1407
3R	29476744	.	T	A	285.77	.	AC=1;AF=0.500;AN=2;BaseQRankSum=-1.325;ClippingRankSum=0.000;DP=52;ExcessHet=3.0103;FS=1.155;MLEAC=1;MLEAF=0.500;MQ=43.94;MQRankSum=-1.394;QD=5.50;ReadPosRankSum=0.761;SOR=0.454	GT:AD:DP:GQ:PL	0/1:35,17:52:99:314,0,830
3R	29476808	.	C	G	1539.77	.	AC=2;AF=1.00;AN=2;DP=58;ExcessHet=3.0103;FS=0.000;MLEAC=2;MLEAF=1.00;MQ=43.95;QD=26.55;SOR=1.085	GT:AD:DP:GQ:PL	1/1:0,58:58:99:1568,174,0
3R	29476882	.	G	A	343.77	.	AC=1;AF=0.500;AN=2;BaseQRankSum=-2.030;ClippingRankSum=0.000;DP=49;ExcessHet=3.0103;FS=0.000;MLEAC=1;MLEAF=0.500;MQ=44.00;MQRankSum=0.000;QD=7.02;ReadPosRankSum=1.020;SOR=0.606	GT:AD:DP:GQ:PL	0/1:30,19:49:99:372,0,703
3R	29476919	.	G	T	552.77	.	AC=1;AF=0.500;AN=2;BaseQRankSum=1.940;ClippingRankSum=0.000;DP=43;ExcessHet=3.0103;FS=0.000;MLEAC=1;MLEAF=0.500;MQ=44.26;MQRankSum=0.856;QD=12.86;ReadPosRankSum=-0.014;SOR=0.817	GT:AD:DP:GQ:PL	0/1:17,26:43:99:581,0,344
3R	29476928	.	T	G	1396.77	.	AC=2;AF=1.00;AN=2;DP=41;ExcessHet=3.0103;FS=0.000;MLEAC=2;MLEAF=1.00;MQ=44.27;QD=34.07;SOR=0.741	GT:AD:DP:GQ:PL	1/1:0,41:41:99:1425,122,0
3R	29477019	.	C	CCAAAGA	857.73	.	AC=1;AF=0.500;AN=2;BaseQRankSum=0.222;ClippingRankSum=0.000;DP=38;ExcessHet=3.0103;FS=1.317;MLEAC=1;MLEAF=0.500;MQ=43.85;MQRankSum=0.172;QD=23.18;ReadPosRankSum=-1.162;SOR=0.399	GT:AD:DP:GQ:PL	0/1:15,22:37:99:895,0,953
3R	29477112	.	T	C	1105.77	.	AC=2;AF=1.00;AN=2;DP=40;ExcessHet=3.0103;FS=0.000;MLEAC=2;MLEAF=1.00;MQ=44.13;QD=27.64;SOR=0.793	GT:AD:DP:GQ:PL	1/1:0,40:40:99:1134,120,0
3R	29477128	.	C	T	1038.77	.	AC=2;AF=1.00;AN=2;DP=39;ExcessHet=3.0103;FS=0.000;MLEAC=2;MLEAF=1.00;MQ=44.13;QD=26.64;SOR=0.850	GT:AD:DP:GQ:PL	1/1:0,39:39:99:1067,117,0
3R	29477234	.	G	C	1065.77	.	AC=2;AF=1.00;AN=2;DP=33;ExcessHet=3.0103;FS=0.000;MLEAC=2;MLEAF=1.00;MQ=43.88;QD=32.30;SOR=1.179	GT:AD:DP:GQ:PL	1/1:0,33:33:99:1094,99,0
3R	29477247	.	A	G	222.77	.	AC=1;AF=0.500;AN=2;BaseQRankSum=-1.711;ClippingRankSum=0.000;DP=35;ExcessHet=3.0103;FS=0.000;MLEAC=1;MLEAF=0.500;MQ=43.89;MQRankSum=-1.825;QD=6.36;ReadPosRankSum=-0.795;SOR=0.892	GT:AD:DP:GQ:PL	0/1:22,13:35:99:251,0,513
3R	29477345	.	ATT	A,ATTTT	352.73	.	AC=1,1;AF=0.500,0.500;AN=2;BaseQRankSum=1.789;ClippingRankSum=0.000;DP=29;ExcessHet=3.0103;FS=0.000;MLEAC=1,1;MLEAF=0.500,0.500;MQ=43.13;MQRankSum=0.000;QD=16.80;ReadPosRankSum=1.489;SOR=0.223	GT:AD:DP:GQ:PL	1/2:1,9,11:21:99:390,210,417,216,0,335
3R	29477428	.	G	A	1595.77	.	AC=2;AF=1.00;AN=2;DP=36;ExcessHet=3.0103;FS=0.000;MLEAC=2;MLEAF=1.00;MQ=43.61;QD=34.28;SOR=1.148	GT:AD:DP:GQ:PL	1/1:0,35:35:99:1624,111,0
3R	29477430	.	T	C	1595.77	.	AC=2;AF=1.00;AN=2;DP=37;ExcessHet=3.0103;FS=0.000;MLEAC=2;MLEAF=1.00;MQ=43.62;QD=32.99;SOR=0.927	GT:AD:DP:GQ:PL	1/1:0,36:36:99:1624,111,0
3R	29477467	.	GA	G	1623.73	.	AC=2;AF=1.00;AN=2;DP=47;ExcessHet=3.0103;FS=0.000;MLEAC=2;MLEAF=1.00;MQ=43.84;QD=34.55;SOR=1.022	GT:AD:DP:GQ:PL	1/1:0,47:47:99:1661,141,0
3R	29477475	.	A	T	478.77	.	AC=1;AF=0.500;AN=2;BaseQRankSum=-0.109;ClippingRankSum=0.000;DP=48;ExcessHet=3.0103;FS=4.047;MLEAC=1;MLEAF=0.500;MQ=43.84;MQRankSum=-0.060;QD=9.97;ReadPosRankSum=-0.610;SOR=1.315	GT:AD:DP:GQ:PL	0/1:25,23:48:99:507,0,600
3R	29477616	.	T	TGAGAGGC	645.73	.	AC=1;AF=0.500;AN=2;BaseQRankSum=-0.408;ClippingRankSum=0.000;DP=33;ExcessHet=3.0103;FS=0.000;MLEAC=1;MLEAF=0.500;MQ=43.46;MQRankSum=-2.013;QD=24.84;ReadPosRankSum=0.738;SOR=0.481	GT:AD:DP:GQ:PL	0/1:10,16:26:99:683,0,354
3R	29477633	.	C	T	374.77	.	AC=1;AF=0.500;AN=2;BaseQRankSum=1.904;ClippingRankSum=0.000;DP=30;ExcessHet=3.0103;FS=0.000;MLEAC=1;MLEAF=0.500;MQ=43.34;MQRankSum=-1.529;QD=12.49;ReadPosRankSum=-0.551;SOR=0.725	GT:AD:DP:GQ:PL	0/1:12,18:30:99:403,0,213
3R	29477655	.	AAAG	A	30.73	.	AC=1;AF=0.500;AN=2;BaseQRankSum=0.103;ClippingRankSum=0.000;DP=33;ExcessHet=3.0103;FS=1.708;MLEAC=1;MLEAF=0.500;MQ=43.46;MQRankSum=-0.426;QD=1.06;ReadPosRankSum=-0.269;SOR=0.358	GT:AD:DP:GQ:PL	0/1:21,8:29:68:68,0,700
3R	29477658	.	GA	G	444.73	.	AC=1;AF=0.500;AN=2;BaseQRankSum=-2.497;ClippingRankSum=0.000;DP=35;ExcessHet=3.0103;FS=1.527;MLEAC=1;MLEAF=0.500;MQ=43.28;MQRankSum=2.131;QD=13.90;ReadPosRankSum=2.033;SOR=1.061	GT:AD:DP:GQ:PL	0/1:19,13:32:99:482,0,769
3R	29477668	.	A	T	502.77	.	AC=1;AF=0.500;AN=2;BaseQRankSum=0.377;ClippingRankSum=0.000;DP=36;ExcessHet=3.0103;FS=1.518;MLEAC=1;MLEAF=0.500;MQ=43.28;MQRankSum=2.398;QD=13.97;ReadPosRankSum=2.168;SOR=1.106	GT:AD:DP:GQ:PL	0/1:21,15:36:99:531,0,819
3R	29477725	.	TTTC	T	658.73	.	AC=2;AF=1.00;AN=2;BaseQRankSum=1.419;ClippingRankSum=0.000;DP=38;ExcessHet=3.0103;FS=0.000;MLEAC=2;MLEAF=1.00;MQ=43.72;MQRankSum=-0.509;QD=17.80;ReadPosRankSum=0.391;SOR=1.148	GT:AD:DP:GQ:PL	1/1:2,35:37:69:696,69,0
3R	29477766	.	A	C	275.77	.	AC=1;AF=0.500;AN=2;BaseQRankSum=-0.393;ClippingRankSum=0.000;DP=43;ExcessHet=3.0103;FS=6.562;MLEAC=1;MLEAF=0.500;MQ=43.70;MQRankSum=1.149;QD=6.41;ReadPosRankSum=-1.483;SOR=1.583	GT:AD:DP:GQ:PL	0/1:27,16:43:99:304,0,583
3R	29477793	.	A	C	1031.77	.	AC=2;AF=1.00;AN=2;DP=39;ExcessHet=3.0103;FS=0.000;MLEAC=2;MLEAF=1.00;MQ=43.57;QD=26.46;SOR=0.743	GT:AD:DP:GQ:PL	1/1:0,39:39:99:1060,117,0
3R	29477923	.	T	C	628.77	.	AC=2;AF=1.00;AN=2;DP=27;ExcessHet=3.0103;FS=0.000;MLEAC=2;MLEAF=1.00;MQ=43.16;QD=24.18;SOR=1.697	GT:AD:DP:GQ:PL	1/1:0,26:26:76:657,76,0
3R	29478029	.	G	C	1097.77	.	AC=2;AF=1.00;AN=2;DP=41;ExcessHet=3.0103;FS=0.000;MLEAC=2;MLEAF=1.00;MQ=43.14;QD=26.77;SOR=1.347	GT:AD:DP:GQ:PL	1/1:0,41:41:99:1126,123,0
3R	29478041	.	T	G	1011.77	.	AC=2;AF=1.00;AN=2;DP=39;ExcessHet=3.0103;FS=0.000;MLEAC=2;MLEAF=1.00;MQ=43.12;QD=25.94;SOR=1.387	GT:AD:DP:GQ:PL	1/1:0,39:39:99:1040,116,0
3R	29478095	.	C	CGCAG	2302.73	.	AC=2;AF=1.00;AN=2;DP=52;ExcessHet=3.0103;FS=0.000;MLEAC=2;MLEAF=1.00;MQ=42.61;QD=31.06;SOR=1.702	GT:AD:DP:GQ:PL	1/1:0,51:51:99:2340,156,0
3R	29478097	.	T	C	2311.77	.	AC=2;AF=1.00;AN=2;DP=50;ExcessHet=3.0103;FS=0.000;MLEAC=2;MLEAF=1.00;MQ=42.55;QD=26.31;SOR=1.519	GT:AD:DP:GQ:PL	1/1:0,50:50:99:2340,157,0
3R	29478166	.	T	TC	2960.73	.	AC=2;AF=1.00;AN=2;DP=59;ExcessHet=3.0103;FS=0.000;MLEAC=2;MLEAF=1.00;MQ=42.23;QD=32.40;SOR=0.914	GT:AD:DP:GQ:PL	1/1:0,58:58:99:2998,202,0
3R	29478167	.	T	TATAACTATCTGC	2960.73	.	AC=2;AF=1.00;AN=2;DP=59;ExcessHet=3.0103;FS=0.000;MLEAC=2;MLEAF=1.00;MQ=42.19;QD=24.27;SOR=0.871	GT:AD:DP:GQ:PL	1/1:0,59:59:99:2998,202,0
3R	29478172	.	A	G	2823.77	.	AC=2;AF=1.00;AN=2;DP=64;ExcessHet=3.0103;FS=0.000;MLEAC=2;MLEAF=1.00;MQ=42.37;QD=29.76;SOR=0.892	GT:AD:DP:GQ:PL	1/1:0,64:64:99:2852,192,0
3R	29478209	.	G	A	1813.77	.	AC=2;AF=1.00;AN=2;DP=67;ExcessHet=3.0103;FS=0.000;MLEAC=2;MLEAF=1.00;MQ=42.74;QD=27.07;SOR=0.849	GT:AD:DP:GQ:PL	1/1:0,67:67:99:1842,200,0
3R	29478221	.	T	C	1709.77	.	AC=2;AF=1.00;AN=2;DP=65;ExcessHet=3.0103;FS=0.000;MLEAC=2;MLEAF=1.00;MQ=42.80;QD=26.72;SOR=0.822	GT:AD:DP:GQ:PL	1/1:0,64:64:99:1738,192,0
3R	29478236	.	A	C	2850.77	.	AC=2;AF=1.00;AN=2;DP=67;ExcessHet=3.0103;FS=0.000;MLEAC=2;MLEAF=1.00;MQ=42.89;QD=25.54;SOR=0.849	GT:AD:DP:GQ:PL	1/1:0,67:67:99:2879,201,0
3R	29478243	.	A	G	2802.77	.	AC=2;AF=1.00;AN=2;DP=62;ExcessHet=3.0103;FS=0.000;MLEAC=2;MLEAF=1.00;MQ=43.03;QD=26.10;SOR=0.693	GT:AD:DP:GQ:PL	1/1:0,62:62:99:2831,196,0
3R	29478346	.	A	G	1227.77	.	AC=2;AF=1.00;AN=2;DP=48;ExcessHet=3.0103;FS=0.000;MLEAC=2;MLEAF=1.00;MQ=43.51;QD=26.12;SOR=1.132	GT:AD:DP:GQ:PL	1/1:0,47:47:99:1256,140,0
3R	29478374	.	CT	C	1001.73	.	AC=2;AF=1.00;AN=2;DP=45;ExcessHet=3.0103;FS=0.000;MLEAC=2;MLEAF=1.00;MQ=43.40;QD=22.77;SOR=0.883	GT:AD:DP:GQ:PL	1/1:0,44:44:99:1039,132,0
3R	29478611	.	A	G	1256.77	.	AC=2;AF=1.00;AN=2;DP=48;ExcessHet=3.0103;FS=0.000;MLEAC=2;MLEAF=1.00;MQ=43.92;QD=26.18;SOR=0.963	GT:AD:DP:GQ:PL	1/1:0,48:48:99:1285,143,0
3R	29478637	.	T	G	2221.77	.	AC=2;AF=1.00;AN=2;DP=55;ExcessHet=3.0103;FS=0.000;MLEAC=2;MLEAF=1.00;MQ=43.86;QD=32.40;SOR=0.804	GT:AD:DP:GQ:PL	1/1:0,55:55:99:2250,165,0
3R	29478656	.	C	T	2213.77	.	AC=2;AF=1.00;AN=2;DP=50;ExcessHet=3.0103;FS=0.000;MLEAC=2;MLEAF=1.00;MQ=43.76;QD=29.47;SOR=0.859	GT:AD:DP:GQ:PL	1/1:0,50:50:99:2242,151,0
3R	29478673	.	T	TTTCC	2347.73	.	AC=2;AF=1.00;AN=2;DP=52;ExcessHet=3.0103;FS=0.000;MLEAC=2;MLEAF=1.00;MQ=43.77;QD=29.64;SOR=0.770	GT:AD:DP:GQ:PL	1/1:0,52:52:99:2385,159,0
3R	29478703	.	T	G	1601.77	.	AC=2;AF=1.00;AN=2;DP=58;ExcessHet=3.0103;FS=0.000;MLEAC=2;MLEAF=1.00;MQ=43.80;QD=27.62;SOR=0.914	GT:AD:DP:GQ:PL	1/1:0,58:58:99:1630,174,0
3R	29478742	.	T	C	1479.77	.	AC=2;AF=1.00;AN=2;DP=55;ExcessHet=3.0103;FS=0.000;MLEAC=2;MLEAF=1.00;MQ=43.82;QD=26.90;SOR=0.804	GT:AD:DP:GQ:PL	1/1:0,55:55:99:1508,165,0
3R	29478847	.	C	T	1449.77	.	AC=2;AF=1.00;AN=2;DP=54;ExcessHet=3.0103;FS=0.000;MLEAC=2;MLEAF=1.00;MQ=43.93;QD=26.85;SOR=1.697	GT:AD:DP:GQ:PL	1/1:0,54:54:99:1478,162,0
3R	29478932	.	G	A	2360.77	.	AC=2;AF=1.00;AN=2;DP=53;ExcessHet=3.0103;FS=0.000;MLEAC=2;MLEAF=1.00;MQ=43.89;QD=24.67;SOR=0.981	GT:AD:DP:GQ:PL	1/1:0,53:53:99:2389,163,0
3R	29478939	.	ACT	A	2338.73	.	AC=2;AF=1.00;AN=2;DP=52;ExcessHet=3.0103;FS=0.000;MLEAC=2;MLEAF=1.00;MQ=43.89;QD=28.41;SOR=1.036	GT:AD:DP:GQ:PL	1/1:0,52:52:99:2376,160,0
3R	29478942	.	T	TATGG	2338.73	.	AC=2;AF=1.00;AN=2;DP=52;ExcessHet=3.0103;FS=0.000;MLEAC=2;MLEAF=1.00;MQ=43.89;QD=31.44;SOR=1.036	GT:AD:DP:GQ:PL	1/1:0,52:52:99:2376,160,0
3R	29479050	.	T	A	663.77	.	AC=1;AF=0.500;AN=2;BaseQRankSum=-1.165;ClippingRankSum=0.000;DP=48;ExcessHet=3.0103;FS=0.000;MLEAC=1;MLEAF=0.500;MQ=43.96;MQRankSum=1.394;QD=13.83;ReadPosRankSum=-0.037;SOR=0.566	GT:AD:DP:GQ:PL	0/1:17,31:48:99:692,0,339
3R	29479086	.	T	C	1020.77	.	AC=2;AF=1.00;AN=2;DP=41;ExcessHet=3.0103;FS=0.000;MLEAC=2;MLEAF=1.00;MQ=44.00;QD=25.52;SOR=1.788	GT:AD:DP:GQ:PL	1/1:0,40:40:99:1049,119,0
3R	29479112	.	A	T	226.77	.	AC=1;AF=0.500;AN=2;BaseQRankSum=1.577;ClippingRankSum=0.000;DP=48;ExcessHet=3.0103;FS=0.000;MLEAC=1;MLEAF=0.500;MQ=44.00;MQRankSum=0.000;QD=4.72;ReadPosRankSum=-1.000;SOR=0.793	GT:AD:DP:GQ:PL	0/1:34,14:48:99:255,0,803
3R	29479213	.	A	C	1207.77	.	AC=2;AF=1.00;AN=2;DP=45;ExcessHet=3.0103;FS=0.000;MLEAC=2;MLEAF=1.00;MQ=43.91;QD=26.84;SOR=1.414	GT:AD:DP:GQ:PL	1/1:0,45:45:99:1236,135,0
3R	29479228	.	CT	C	948.73	.	AC=2;AF=1.00;AN=2;DP=42;ExcessHet=3.0103;FS=0.000;MLEAC=2;MLEAF=1.00;MQ=43.91;QD=22.59;SOR=1.127	GT:AD:DP:GQ:PL	1/1:0,42:42:99:986,126,0
3R	29479307	.	C	T	760.77	.	AC=1;AF=0.500;AN=2;BaseQRankSum=1.104;ClippingRankSum=0.000;DP=33;ExcessHet=3.0103;FS=0.000;MLEAC=1;MLEAF=0.500;MQ=43.24;MQRankSum=-1.503;QD=23.05;ReadPosRankSum=-0.167;SOR=0.569	GT:AD:DP:GQ:PL	0/1:13,20:33:99:789,0,477
3R	29479330	.	C	T	756.77	.	AC=1;AF=0.500;AN=2;BaseQRankSum=2.071;ClippingRankSum=0.000;DP=31;ExcessHet=3.0103;FS=9.657;MLEAC=1;MLEAF=0.500;MQ=42.76;MQRankSum=-1.750;QD=24.41;ReadPosRankSum=-0.467;SOR=0.071	GT:AD:DP:GQ:PL	0/1:12,19:31:99:785,0,444
3R	29479347	.	G	GTACA	802.73	.	AC=1;AF=0.500;AN=2;BaseQRankSum=-1.004;ClippingRankSum=0.000;DP=34;ExcessHet=3.0103;FS=9.708;MLEAC=1;MLEAF=0.500;MQ=42.87;MQRankSum=-1.700;QD=23.61;ReadPosRankSum=-0.763;SOR=0.056	GT:AD:DP:GQ:PL	0/1:13,21:34:99:840,0,525
3R	29479351	.	G	C	814.77	.	AC=1;AF=0.500;AN=2;BaseQRankSum=-1.174;ClippingRankSum=0.000;DP=34;ExcessHet=3.0103;FS=9.708;MLEAC=1;MLEAF=0.500;MQ=42.87;MQRankSum=-1.700;QD=23.96;ReadPosRankSum=-0.621;SOR=0.056	GT:AD:DP:GQ:PL	0/1:13,21:34:99:843,0,483
3R	29479360	.	T	A	898.77	.	AC=1;AF=0.500;AN=2;BaseQRankSum=-0.519;ClippingRankSum=0.000;DP=38;ExcessHet=3.0103;FS=9.403;MLEAC=1;MLEAF=0.500;MQ=42.94;MQRankSum=-1.817;QD=23.65;ReadPosRankSum=-1.272;SOR=0.070	GT:AD:DP:GQ:PL	0/1:14,24:38:99:927,0,499
3R	29479382	.	CAA	C,CA	797.73	.	AC=1,1;AF=0.500,0.500;AN=2;BaseQRankSum=0.064;ClippingRankSum=0.000;DP=39;ExcessHet=3.0103;FS=0.000;MLEAC=1,1;MLEAF=0.500,0.500;MQ=43.02;MQRankSum=-0.432;QD=25.73;ReadPosRankSum=1.671;SOR=0.643	GT:AD:DP:GQ:PL	1/2:1,19,11:31:99:835,199,127,410,0,486
3R	29479396	.	A	T	298.77	.	AC=1;AF=0.500;AN=2;BaseQRankSum=-0.813;ClippingRankSum=0.000;DP=38;ExcessHet=3.0103;FS=5.845;MLEAC=1;MLEAF=0.500;MQ=42.99;MQRankSum=1.470;QD=8.07;ReadPosRankSum=1.457;SOR=1.938	GT:AD:DP:GQ:PL	0/1:23,14:37:99:327,0,474
3R	29479432	.	A	AACC	591.73	.	AC=1;AF=0.500;AN=2;BaseQRankSum=-0.556;ClippingRankSum=0.000;DP=29;ExcessHet=3.0103;FS=1.441;MLEAC=1;MLEAF=0.500;MQ=43.86;MQRankSum=-1.196;QD=21.13;ReadPosRankSum=-0.163;SOR=0.446	GT:AD:DP:GQ:PL	0/1:12,16:28:99:629,0,456
3R	29479485	.	T	C	1468.77	.	AC=2;AF=1.00;AN=2;DP=34;ExcessHet=3.0103;FS=0.000;MLEAC=2;MLEAF=1.00;MQ=43.83;QD=33.94;SOR=0.752	GT:AD:DP:GQ:PL	1/1:0,33:33:99:1497,102,0
3R	29479486	.	A	C	1468.77	.	AC=2;AF=1.00;AN=2;DP=35;ExcessHet=3.0103;FS=0.000;MLEAC=2;MLEAF=1.00;MQ=43.83;QD=34.18;SOR=0.693	GT:AD:DP:GQ:PL	1/1:0,34:34:99:1497,102,0
3R	29479550	.	C	T	1181.77	.	AC=2;AF=1.00;AN=2;DP=43;ExcessHet=3.0103;FS=0.000;MLEAC=2;MLEAF=1.00;MQ=43.86;QD=27.48;SOR=0.836	GT:AD:DP:GQ:PL	1/1:0,43:43:99:1210,129,0
3R	29479701	.	T	A	446.77	.	AC=1;AF=0.500;AN=2;BaseQRankSum=0.266;ClippingRankSum=0.000;DP=51;ExcessHet=3.0103;FS=4.035;MLEAC=1;MLEAF=0.500;MQ=43.70;MQRankSum=1.323;QD=8.76;ReadPosRankSum=1.799;SOR=1.426	GT:AD:DP:GQ:PL	0/1:28,23:51:99:475,0,605
3R	29479703	.	G	A	1712.77	.	AC=2;AF=1.00;AN=2;DP=50;ExcessHet=3.0103;FS=0.000;MLEAC=2;MLEAF=1.00;MQ=43.70;QD=34.95;SOR=1.007	GT:AD:DP:GQ:PL	1/1:0,49:49:99:1741,147,0
3R	29479780	.	C	T	478.77	.	AC=1;AF=0.500;AN=2;BaseQRankSum=3.345;ClippingRankSum=0.000;DP=58;ExcessHet=3.0103;FS=3.658;MLEAC=1;MLEAF=0.500;MQ=44.00;MQRankSum=0.000;QD=8.25;ReadPosRankSum=-1.655;SOR=1.189	GT:AD:DP:GQ:PL	0/1:35,23:58:99:507,0,759
3R	29479787	.	C	G	1983.77	.	AC=2;AF=1.00;AN=2;DP=60;ExcessHet=3.0103;FS=0.000;MLEAC=2;MLEAF=1.00;MQ=44.00;QD=33.06;SOR=1.160	GT:AD:DP:GQ:PL	1/1:0,60:60:99:2012,179,0
3R	29480222	.	GTTT	G,GT	2617.73	.	AC=1,1;AF=0.500,0.500;AN=2;DP=66;ExcessHet=3.0103;FS=0.000;MLEAC=1,1;MLEAF=0.500,0.500;MQ=43.73;QD=28.23;SOR=0.790	GT:AD:DP:GQ:PL	1/2:0,31,32:63:99:2655,814,645,778,0,587
3R	29480230	.	T	G	2918.77	.	AC=2;AF=1.00;AN=2;DP=67;ExcessHet=3.0103;FS=0.000;MLEAC=2;MLEAF=1.00;MQ=43.74;QD=28.45;SOR=0.784	GT:AD:DP:GQ:PL	1/1:0,67:67:99:2947,202,0
3R	29480399	.	T	A	1478.77	.	AC=2;AF=1.00;AN=2;DP=54;ExcessHet=3.0103;FS=0.000;MLEAC=2;MLEAF=1.00;MQ=43.73;QD=27.38;SOR=0.767	GT:AD:DP:GQ:PL	1/1:0,54:54:99:1507,162,0
3R	29480446	.	G	GAC	2652.73	.	AC=2;AF=1.00;AN=2;DP=58;ExcessHet=3.0103;FS=0.000;MLEAC=2;MLEAF=1.00;MQ=43.41;QD=30.56;SOR=0.914	GT:AD:DP:GQ:PL	1/1:0,58:58:99:2690,181,0
3R	29480449	.	A	ATGT	2832.73	.	AC=2;AF=1.00;AN=2;DP=59;ExcessHet=3.0103;FS=0.000;MLEAC=2;MLEAF=1.00;MQ=43.42;QD=30.64;SOR=0.950	GT:AD:DP:GQ:PL	1/1:0,59:59:99:2870,193,0
3R	29480453	.	TA	T	2662.73	.	AC=2;AF=1.00;AN=2;DP=60;ExcessHet=3.0103;FS=0.000;MLEAC=2;MLEAF=1.00;MQ=43.43;QD=29.30;SOR=0.831	GT:AD:DP:GQ:PL	1/1:0,60:60:99:2700,181,0
3R	29480456	.	G	A	2701.77	.	AC=2;AF=1.00;AN=2;DP=58;ExcessHet=3.0103;FS=0.000;MLEAC=2;MLEAF=1.00;MQ=43.46;QD=28.53;SOR=0.836	GT:AD:DP:GQ:PL	1/1:0,58:58:99:2730,184,0
3R	29480463	.	T	A	2521.77	.	AC=2;AF=1.00;AN=2;DP=57;ExcessHet=3.0103;FS=0.000;MLEAC=2;MLEAF=1.00;MQ=43.45;QD=31.04;SOR=0.800	GT:AD:DP:GQ:PL	1/1:0,57:57:99:2550,172,0
3R	29480536	.	T	C	2392.77	.	AC=2;AF=1.00;AN=2;DP=53;ExcessHet=3.0103;FS=0.000;MLEAC=2;MLEAF=1.00;MQ=43.50;QD=30.78;SOR=2.093	GT:AD:DP:GQ:PL	1/1:0,53:53:99:2421,163,0
3R	29480537	.	A	AT	2383.73	.	AC=2;AF=1.00;AN=2;DP=54;ExcessHet=3.0103;FS=0.000;MLEAC=2;MLEAF=1.00;MQ=43.51;QD=30.38;SOR=2.137	GT:AD:DP:GQ:PL	1/1:0,54:54:99:2421,163,0
3R	29480540	.	A	G	2392.77	.	AC=2;AF=1.00;AN=2;DP=54;ExcessHet=3.0103;FS=0.000;MLEAC=2;MLEAF=1.00;MQ=43.51;QD=34.88;SOR=2.303	GT:AD:DP:GQ:PL	1/1:0,54:54:99:2421,163,0
3R	29480551	.	TCA	T	2095.73	.	AC=2;AF=1.00;AN=2;DP=54;ExcessHet=3.0103;FS=0.000;MLEAC=2;MLEAF=1.00;MQ=43.51;QD=34.15;SOR=1.938	GT:AD:DP:GQ:PL	1/1:0,53:53:99:2133,160,0
3R	29480571	.	A	G	1267.77	.	AC=2;AF=1.00;AN=2;DP=48;ExcessHet=3.0103;FS=0.000;MLEAC=2;MLEAF=1.00;MQ=43.80;QD=26.41;SOR=1.708	GT:AD:DP:GQ:PL	1/1:0,48:48:99:1296,144,0
3R	29480751	.	TCTG	T	2534.73	.	AC=2;AF=1.00;AN=2;DP=56;ExcessHet=3.0103;FS=0.000;MLEAC=2;MLEAF=1.00;MQ=43.75;QD=32.00;SOR=1.528	GT:AD:DP:GQ:PL	1/1:0,56:56:99:2572,175,0
3R	29480760	.	G	A	2595.77	.	AC=2;AF=1.00;AN=2;DP=59;ExcessHet=3.0103;FS=0.000;MLEAC=2;MLEAF=1.00;MQ=43.77;QD=35.07;SOR=1.316	GT:AD:DP:GQ:PL	1/1:0,59:59:99:2624,181,0
3R	29480845	.	A	G	1609.77	.	AC=2;AF=1.00;AN=2;DP=53;ExcessHet=3.0103;FS=0.000;MLEAC=2;MLEAF=1.00;MQ=43.82;QD=30.96;SOR=1.244	GT:AD:DP:GQ:PL	1/1:0,52:52:99:1638,156,0
3R	29480869	.	G	T	689.77	.	AC=1;AF=0.500;AN=2;BaseQRankSum=0.781;ClippingRankSum=0.000;DP=56;ExcessHet=3.0103;FS=0.000;MLEAC=1;MLEAF=0.500;MQ=43.83;MQRankSum=-0.190;QD=12.32;ReadPosRankSum=-0.445;SOR=0.635	GT:AD:DP:GQ:PL	0/1:36,20:56:99:718,0,1395
3R	29480874	.	C	T	726.77	.	AC=1;AF=0.500;AN=2;BaseQRankSum=1.318;ClippingRankSum=0.000;DP=57;ExcessHet=3.0103;FS=0.000;MLEAC=1;MLEAF=0.500;MQ=43.83;MQRankSum=-0.135;QD=12.75;ReadPosRankSum=-0.622;SOR=0.708	GT:AD:DP:GQ:PL	0/1:36,21:57:99:755,0,1392
3R	29481008	.	T	C	447.77	.	AC=1;AF=0.500;AN=2;BaseQRankSum=-0.493;ClippingRankSum=0.000;DP=42;ExcessHet=3.0103;FS=1.236;MLEAC=1;MLEAF=0.500;MQ=44.00;MQRankSum=0.000;QD=10.92;ReadPosRankSum=0.775;SOR=0.420	GT:AD:DP:GQ:PL	0/1:18,23:41:99:476,0,351
3R	29481033	.	C	A	1061.77	.	AC=2;AF=1.00;AN=2;BaseQRankSum=1.787;ClippingRankSum=0.000;DP=43;ExcessHet=3.0103;FS=0.000;MLEAC=2;MLEAF=1.00;MQ=44.12;MQRankSum=0.000;QD=25.28;ReadPosRankSum=-0.362;SOR=0.286	GT:AD:DP:GQ:PL	1/1:1,41:42:99:1090,116,0
3R	29481141	.	T	C	385.77	.	AC=1;AF=0.500;AN=2;BaseQRankSum=-0.947;ClippingRankSum=0.000;DP=48;ExcessHet=3.0103;FS=2.497;MLEAC=1;MLEAF=0.500;MQ=43.91;MQRankSum=-1.332;QD=8.04;ReadPosRankSum=-0.791;SOR=0.673	GT:AD:DP:GQ:PL	0/1:26,22:48:99:414,0,590
3R	29481149	.	GATTGCAGCTGCTTC	G	862.73	.	AC=1;AF=0.500;AN=2;BaseQRankSum=0.486;ClippingRankSum=0.000;DP=46;ExcessHet=3.0103;FS=1.145;MLEAC=1;MLEAF=0.500;MQ=43.66;MQRankSum=0.981;QD=19.17;ReadPosRankSum=0.941;SOR=0.636	GT:AD:DP:GQ:PL	0/1:22,23:45:99:900,0,854
3R	29481175	.	G	A	499.77	.	AC=1;AF=0.500;AN=2;BaseQRankSum=0.912;ClippingRankSum=0.000;DP=44;ExcessHet=3.0103;FS=1.157;MLEAC=1;MLEAF=0.500;MQ=43.73;MQRankSum=0.796;QD=11.36;ReadPosRankSum=-0.730;SOR=0.502	GT:AD:DP:GQ:PL	0/1:19,25:44:99:528,0,378
3R	29481254	.	A	G	408.77	.	AC=1;AF=0.500;AN=2;BaseQRankSum=-0.132;ClippingRankSum=0.000;DP=47;ExcessHet=3.0103;FS=8.452;MLEAC=1;MLEAF=0.500;MQ=43.39;MQRankSum=-1.532;QD=8.70;ReadPosRankSum=0.235;SOR=1.535	GT:AD:DP:GQ:PL	0/1:25,22:47:99:437,0,552
3R	29481325	.	G	A	850.77	.	AC=1;AF=0.500;AN=2;BaseQRankSum=0.385;ClippingRankSum=0.000;DP=51;ExcessHet=3.0103;FS=0.000;MLEAC=1;MLEAF=0.500;MQ=43.77;MQRankSum=-1.967;QD=16.68;ReadPosRankSum=-0.663;SOR=0.641	GT:AD:DP:GQ:PL	0/1:28,23:51:99:879,0,1119
3R	29481328	.	A	G	891.77	.	AC=1;AF=0.500;AN=2;BaseQRankSum=-1.292;ClippingRankSum=0.000;DP=50;ExcessHet=3.0103;FS=0.000;MLEAC=1;MLEAF=0.500;MQ=43.76;MQRankSum=-1.919;QD=17.84;ReadPosRankSum=-0.759;SOR=0.704	GT:AD:DP:GQ:PL	0/1:27,23:50:99:920,0,1145
3R	29481331	.	C	G	1059.77	.	AC=1;AF=0.500;AN=2;BaseQRankSum=0.854;ClippingRankSum=0.000;DP=53;ExcessHet=3.0103;FS=0.000;MLEAC=1;MLEAF=0.500;MQ=43.78;MQRankSum=-1.953;QD=20.00;ReadPosRankSum=-0.402;SOR=0.654	GT:AD:DP:GQ:PL	0/1:29,24:53:99:1088,0,1133
3R	29481338	.	C	T	1056.77	.	AC=1;AF=0.500;AN=2;BaseQRankSum=-2.879;ClippingRankSum=0.000;DP=56;ExcessHet=3.0103;FS=0.000;MLEAC=1;MLEAF=0.500;MQ=43.79;MQRankSum=-1.790;QD=18.87;ReadPosRankSum=-0.779;SOR=0.582	GT:AD:DP:GQ:PL	0/1:29,27:56:99:1085,0,1174
3R	29481341	.	ACT	A	1005.73	.	AC=1;AF=0.500;AN=2;BaseQRankSum=-0.052;ClippingRankSum=0.000;DP=55;ExcessHet=3.0103;FS=0.000;MLEAC=1;MLEAF=0.500;MQ=43.79;MQRankSum=-1.842;QD=18.29;ReadPosRankSum=-0.447;SOR=0.656	GT:AD:DP:GQ:PL	0/1:29,26:55:99:1043,0,1177
3R	29481361	.	G	T	485.77	.	AC=1;AF=0.500;AN=2;BaseQRankSum=-0.153;ClippingRankSum=0.000;DP=60;ExcessHet=3.0103;FS=0.989;MLEAC=1;MLEAF=0.500;MQ=43.80;MQRankSum=-1.959;QD=8.10;ReadPosRankSum=0.350;SOR=0.885	GT:AD:DP:GQ:PL	0/1:33,27:60:99:514,0,710
3R	29481566	.	C	T	398.77	.	AC=1;AF=0.500;AN=2;BaseQRankSum=1.095;ClippingRankSum=0.000;DP=48;ExcessHet=3.0103;FS=2.553;MLEAC=1;MLEAF=0.500;MQ=43.59;MQRankSum=-1.602;QD=8.31;ReadPosRankSum=1.771;SOR=1.207	GT:AD:DP:GQ:PL	0/1:28,20:48:99:427,0,652
3R	29481647	.	C	T	450.77	.	AC=1;AF=0.500;AN=2;BaseQRankSum=1.352;ClippingRankSum=0.000;DP=50;ExcessHet=3.0103;FS=2.449;MLEAC=1;MLEAF=0.500;MQ=43.88;MQRankSum=-0.784;QD=9.02;ReadPosRankSum=-0.728;SOR=1.140	GT:AD:DP:GQ:PL	0/1:28,22:50:99:479,0,607
3R	29481785	.	C	T	536.77	.	AC=1;AF=0.500;AN=2;BaseQRankSum=2.152;ClippingRankSum=0.000;DP=43;ExcessHet=3.0103;FS=0.000;MLEAC=1;MLEAF=0.500;MQ=43.91;MQRankSum=-1.825;QD=12.48;ReadPosRankSum=0.214;SOR=0.653	GT:AD:DP:GQ:PL	0/1:27,16:43:99:565,0,1243
3R	29481795	.	T	A	486.77	.	AC=1;AF=0.500;AN=2;BaseQRankSum=-0.222;ClippingRankSum=0.000;DP=40;ExcessHet=3.0103;FS=0.000;MLEAC=1;MLEAF=0.500;MQ=43.90;MQRankSum=-1.915;QD=12.17;ReadPosRankSum=0.823;SOR=0.772	GT:AD:DP:GQ:PL	0/1:26,14:40:99:515,0,1251
3R	29481805	.	TTGAAACCTTAATGGCATG	T	373.73	.	AC=1;AF=0.500;AN=2;BaseQRankSum=0.730;ClippingRankSum=0.000;DP=44;ExcessHet=3.0103;FS=0.000;MLEAC=1;MLEAF=0.500;MQ=43.91;MQRankSum=-2.263;QD=8.69;ReadPosRankSum=1.871;SOR=0.862	GT:AD:DP:GQ:PL	0/1:31,12:43:99:411,0,2427
3R	29481926	.	C	T	1115.77	.	AC=2;AF=1.00;AN=2;DP=43;ExcessHet=3.0103;FS=0.000;MLEAC=2;MLEAF=1.00;MQ=44.00;QD=25.95;SOR=0.836	GT:AD:DP:GQ:PL	1/1:0,43:43:99:1144,128,0
3R	29481944	.	C	T	587.77	.	AC=1;AF=0.500;AN=2;BaseQRankSum=-0.086;ClippingRankSum=0.000;DP=46;ExcessHet=3.0103;FS=4.376;MLEAC=1;MLEAF=0.500;MQ=44.00;MQRankSum=0.000;QD=13.06;ReadPosRankSum=-0.613;SOR=0.806	GT:AD:DP:GQ:PL	0/1:17,28:45:99:616,0,339
3R	29481968	.	C	G	282.77	.	AC=1;AF=0.500;AN=2;BaseQRankSum=0.343;ClippingRankSum=0.000;DP=43;ExcessHet=3.0103;FS=9.537;MLEAC=1;MLEAF=0.500;MQ=44.00;MQRankSum=0.000;QD=6.58;ReadPosRankSum=1.564;SOR=1.010	GT:AD:DP:GQ:PL	0/1:27,16:43:99:311,0,568
3R	29481989	.	A	C	467.77	.	AC=1;AF=0.500;AN=2;BaseQRankSum=-0.529;ClippingRankSum=0.000;DP=42;ExcessHet=3.0103;FS=9.322;MLEAC=1;MLEAF=0.500;MQ=44.00;MQRankSum=0.000;QD=11.14;ReadPosRankSum=-0.124;SOR=1.746	GT:AD:DP:GQ:PL	0/1:18,24:42:99:496,0,345
3R	29482133	.	A	G	1017.77	.	AC=2;AF=1.00;AN=2;DP=42;ExcessHet=3.0103;FS=0.000;MLEAC=2;MLEAF=1.00;MQ=43.86;QD=24.23;SOR=1.005	GT:AD:DP:GQ:PL	1/1:0,42:42:99:1046,123,0
3R	29482148	.	C	T	1245.77	.	AC=2;AF=1.00;AN=2;DP=47;ExcessHet=3.0103;FS=0.000;MLEAC=2;MLEAF=1.00;MQ=43.88;QD=26.51;SOR=0.823	GT:AD:DP:GQ:PL	1/1:0,47:47:99:1274,141,0
3R	29482282	.	G	A	263.77	.	AC=1;AF=0.500;AN=2;BaseQRankSum=0.758;ClippingRankSum=0.000;DP=41;ExcessHet=3.0103;FS=1.258;MLEAC=1;MLEAF=0.500;MQ=43.93;MQRankSum=0.000;QD=6.59;ReadPosRankSum=0.656;SOR=0.469	GT:AD:DP:GQ:PL	0/1:25,15:40:99:292,0,540
3R	29482303	.	A	G	836.77	.	AC=2;AF=1.00;AN=2;DP=34;ExcessHet=3.0103;FS=0.000;MLEAC=2;MLEAF=1.00;MQ=43.91;QD=25.36;SOR=1.352	GT:AD:DP:GQ:PL	1/1:0,33:33:99:865,99,0
3R	29482321	.	C	T	882.77	.	AC=2;AF=1.00;AN=2;DP=34;ExcessHet=3.0103;FS=0.000;MLEAC=2;MLEAF=1.00;MQ=43.91;QD=26.75;SOR=1.352	GT:AD:DP:GQ:PL	1/1:0,33:33:99:911,99,0
3R	29482375	.	T	C	1089.77	.	AC=2;AF=1.00;AN=2;DP=42;ExcessHet=3.0103;FS=0.000;MLEAC=2;MLEAF=1.00;MQ=43.88;QD=26.58;SOR=0.843	GT:AD:DP:GQ:PL	1/1:0,41:41:99:1118,123,0
3R	29482477	.	T	A	1642.77	.	AC=2;AF=1.00;AN=2;DP=61;ExcessHet=3.0103;FS=0.000;MLEAC=2;MLEAF=1.00;MQ=44.25;QD=26.93;SOR=0.941	GT:AD:DP:GQ:PL	1/1:0,61:61:99:1671,183,0
3R	29482507	.	A	AT	1140.73	.	AC=1;AF=0.500;AN=2;BaseQRankSum=1.558;ClippingRankSum=0.000;DP=68;ExcessHet=3.0103;FS=4.896;MLEAC=1;MLEAF=0.500;MQ=44.26;MQRankSum=1.052;QD=16.78;ReadPosRankSum=0.575;SOR=0.315	GT:AD:DP:GQ:PL	0/1:26,42:68:99:1178,0,684
3R	29482508	.	C	T,CTT	2501.73	.	AC=1,1;AF=0.500,0.500;AN=2;DP=70;ExcessHet=3.0103;FS=0.000;MLEAC=1,1;MLEAF=0.500,0.500;MQ=44.25;QD=27.92;SOR=1.022	GT:AD:DP:GQ:PL	1/2:0,42,26:68:99:2539,789,684,1369,0,1179
3R	29482679	.	T	C	276.77	.	AC=1;AF=0.500;AN=2;BaseQRankSum=-0.184;ClippingRankSum=0.000;DP=45;ExcessHet=3.0103;FS=2.791;MLEAC=1;MLEAF=0.500;MQ=43.96;MQRankSum=0.754;QD=6.15;ReadPosRankSum=-1.285;SOR=1.286	GT:AD:DP:GQ:PL	0/1:30,15:45:99:305,0,674
3R	29482748	.	C	T	656.77	.	AC=1;AF=0.500;AN=2;BaseQRankSum=-2.936;ClippingRankSum=0.000;DP=48;ExcessHet=3.0103;FS=0.000;MLEAC=1;MLEAF=0.500;MQ=44.00;MQRankSum=0.000;QD=13.68;ReadPosRankSum=-0.407;SOR=0.749	GT:AD:DP:GQ:PL	0/1:15,33:48:99:685,0,257
3R	29482784	.	C	A	1110.77	.	AC=2;AF=1.00;AN=2;BaseQRankSum=2.479;ClippingRankSum=0.000;DP=47;ExcessHet=3.0103;FS=7.169;MLEAC=2;MLEAF=1.00;MQ=44.00;MQRankSum=0.000;QD=24.68;ReadPosRankSum=-0.772;SOR=0.685	GT:AD:DP:GQ:PL	1/1:2,43:45:99:1139,115,0
3R	29482961	.	G	C	1407.77	.	AC=2;AF=1.00;AN=2;DP=53;ExcessHet=3.0103;FS=0.000;MLEAC=2;MLEAF=1.00;MQ=43.96;QD=26.56;SOR=0.808	GT:AD:DP:GQ:PL	1/1:0,53:53:99:1436,157,0
3R	29483060	.	A	G	1488.77	.	AC=2;AF=1.00;AN=2;DP=54;ExcessHet=3.0103;FS=0.000;MLEAC=2;MLEAF=1.00;MQ=43.91;QD=27.57;SOR=0.931	GT:AD:DP:GQ:PL	1/1:0,54:54:99:1517,162,0
3R	29483083	.	T	C	764.77	.	AC=1;AF=0.500;AN=2;BaseQRankSum=-1.630;ClippingRankSum=0.000;DP=51;ExcessHet=3.0103;FS=4.191;MLEAC=1;MLEAF=0.500;MQ=43.90;MQRankSum=2.050;QD=15.00;ReadPosRankSum=1.285;SOR=0.293	GT:AD:DP:GQ:PL	0/1:17,34:51:99:793,0,308
3R	29483126	.	G	A	1359.77	.	AC=2;AF=1.00;AN=2;DP=51;ExcessHet=3.0103;FS=0.000;MLEAC=2;MLEAF=1.00;MQ=44.00;QD=27.20;SOR=1.051	GT:AD:DP:GQ:PL	1/1:0,50:50:99:1388,150,0
3R	29483243	.	C	T	297.77	.	AC=1;AF=0.500;AN=2;BaseQRankSum=0.667;ClippingRankSum=0.000;DP=47;ExcessHet=3.0103;FS=11.641;MLEAC=1;MLEAF=0.500;MQ=44.00;MQRankSum=0.000;QD=6.34;ReadPosRankSum=-0.576;SOR=0.907	GT:AD:DP:GQ:PL	0/1:29,18:47:99:326,0,652
3R	29483303	.	A	G	1115.77	.	AC=2;AF=1.00;AN=2;DP=41;ExcessHet=3.0103;FS=0.000;MLEAC=2;MLEAF=1.00;MQ=44.00;QD=27.21;SOR=0.954	GT:AD:DP:GQ:PL	1/1:0,41:41:99:1144,123,0
3R	29483336	.	C	T	999.77	.	AC=2;AF=1.00;AN=2;DP=37;ExcessHet=3.0103;FS=0.000;MLEAC=2;MLEAF=1.00;MQ=44.30;QD=27.02;SOR=0.859	GT:AD:DP:GQ:PL	1/1:0,37:37:99:1028,111,0
3R	29483348	.	G	C	375.77	.	AC=1;AF=0.500;AN=2;BaseQRankSum=-3.298;ClippingRankSum=0.000;DP=37;ExcessHet=3.0103;FS=0.000;MLEAC=1;MLEAF=0.500;MQ=44.30;MQRankSum=-0.973;QD=10.16;ReadPosRankSum=0.228;SOR=0.793	GT:AD:DP:GQ:PL	0/1:18,19:37:99:404,0,395
3R	29483369	.	T	C	395.77	.	AC=1;AF=0.500;AN=2;BaseQRankSum=-2.105;ClippingRankSum=0.000;DP=39;ExcessHet=3.0103;FS=1.243;MLEAC=1;MLEAF=0.500;MQ=44.28;MQRankSum=1.026;QD=10.15;ReadPosRankSum=1.434;SOR=0.446	GT:AD:DP:GQ:PL	0/1:19,20:39:99:424,0,425
3R	29483412	.	G	T	1726.77	.	AC=2;AF=1.00;AN=2;DP=39;ExcessHet=3.0103;FS=0.000;MLEAC=2;MLEAF=1.00;MQ=44.79;QD=36.53;SOR=0.743	GT:AD:DP:GQ:PL	1/1:0,39:39:99:1755,117,0
3R	29483414	.	GA	G	1783.73	.	AC=2;AF=1.00;AN=2;DP=39;ExcessHet=3.0103;FS=0.000;MLEAC=2;MLEAF=1.00;MQ=44.79;QD=27.62;SOR=0.743	GT:AD:DP:GQ:PL	1/1:0,39:39:99:1821,123,0
3R	29483418	.	A	T	1814.77	.	AC=2;AF=1.00;AN=2;DP=39;ExcessHet=3.0103;FS=0.000;MLEAC=2;MLEAF=1.00;MQ=44.79;QD=33.58;SOR=0.968	GT:AD:DP:GQ:PL	1/1:0,39:39:99:1843,126,0
3R	29483429	.	G	T	1076.77	.	AC=2;AF=1.00;AN=2;DP=40;ExcessHet=3.0103;FS=0.000;MLEAC=2;MLEAF=1.00;MQ=44.77;QD=26.92;SOR=1.151	GT:AD:DP:GQ:PL	1/1:0,40:40:99:1105,120,0
3R	29483475	.	T	C	536.77	.	AC=1;AF=0.500;AN=2;BaseQRankSum=-0.520;ClippingRankSum=0.000;DP=44;ExcessHet=3.0103;FS=1.198;MLEAC=1;MLEAF=0.500;MQ=44.41;MQRankSum=-0.596;QD=12.20;ReadPosRankSum=0.510;SOR=0.922	GT:AD:DP:GQ:PL	0/1:19,25:44:99:565,0,402
3R	29483499	.	T	C	1172.77	.	AC=2;AF=1.00;AN=2;DP=45;ExcessHet=3.0103;FS=0.000;MLEAC=2;MLEAF=1.00;MQ=44.35;QD=26.06;SOR=1.154	GT:AD:DP:GQ:PL	1/1:0,45:45:99:1201,134,0
3R	29483820	.	ACAG	A	336.73	.	AC=1;AF=0.500;AN=2;BaseQRankSum=2.149;ClippingRankSum=0.000;DP=38;ExcessHet=3.0103;FS=1.576;MLEAC=1;MLEAF=0.500;MQ=43.57;MQRankSum=-0.524;QD=11.22;ReadPosRankSum=-0.065;SOR=0.293	GT:AD:DP:GQ:PL	0/1:19,11:30:99:374,0,743
3R	29483837	.	AGC	A	674.73	.	AC=1;AF=0.500;AN=2;BaseQRankSum=-1.519;ClippingRankSum=0.000;DP=35;ExcessHet=3.0103;FS=1.576;MLEAC=1;MLEAF=0.500;MQ=43.48;MQRankSum=0.574;QD=22.49;ReadPosRankSum=-0.194;SOR=1.371	GT:AD:DP:GQ:PL	0/1:11,19:30:99:712,0,434
3R	29483840	.	AACAGCAG	A	674.73	.	AC=1;AF=0.500;AN=2;BaseQRankSum=-1.086;ClippingRankSum=0.000;DP=36;ExcessHet=3.0103;FS=3.448;MLEAC=1;MLEAF=0.500;MQ=43.49;MQRankSum=0.498;QD=21.77;ReadPosRankSum=-0.194;SOR=1.609	GT:AD:DP:GQ:PL	0/1:12,19:31:99:712,0,434
3R	29483967	.	A	G	699.77	.	AC=2;AF=1.00;AN=2;DP=28;ExcessHet=3.0103;FS=0.000;MLEAC=2;MLEAF=1.00;MQ=43.79;QD=24.99;SOR=0.997	GT:AD:DP:GQ:PL	1/1:0,28:28:83:728,83,0
3R	29483995	.	C	A	889.77	.	AC=2;AF=1.00;AN=2;DP=33;ExcessHet=3.0103;FS=0.000;MLEAC=2;MLEAF=1.00;MQ=43.82;QD=26.96;SOR=0.880	GT:AD:DP:GQ:PL	1/1:0,33:33:99:918,99,0
3R	29484098	.	G	C	1838.77	.	AC=2;AF=1.00;AN=2;DP=41;ExcessHet=3.0103;FS=0.000;MLEAC=2;MLEAF=1.00;MQ=43.14;QD=31.65;SOR=1.666	GT:AD:DP:GQ:PL	1/1:0,41:41:99:1867,126,0
3R	29484102	.	A	ACCGGTCACG	1971.73	.	AC=2;AF=1.00;AN=2;DP=41;ExcessHet=3.0103;FS=0.000;MLEAC=2;MLEAF=1.00;MQ=43.14;QD=26.91;SOR=1.501	GT:AD:DP:GQ:PL	1/1:0,41:41:99:2009,135,0
3R	29484110	.	C	CTGCAAG	2032.73	.	AC=2;AF=1.00;AN=2;DP=45;ExcessHet=3.0103;FS=0.000;MLEAC=2;MLEAF=1.00;MQ=43.21;QD=22.88;SOR=1.559	GT:AD:DP:GQ:PL	1/1:0,45:45:99:2070,138,0
3R	29484375	.	T	C	210.77	.	AC=1;AF=0.500;AN=2;BaseQRankSum=-1.646;ClippingRankSum=0.000;DP=49;ExcessHet=3.0103;FS=1.248;MLEAC=1;MLEAF=0.500;MQ=43.72;MQRankSum=-1.771;QD=4.30;ReadPosRankSum=0.000;SOR=1.101	GT:AD:DP:GQ:PL	0/1:35,14:49:99:239,0,824
3R	29484420	.	T	C	75.77	.	AC=1;AF=0.500;AN=2;BaseQRankSum=-1.234;ClippingRankSum=0.000;DP=54;ExcessHet=3.0103;FS=3.187;MLEAC=1;MLEAF=0.500;MQ=43.75;MQRankSum=-1.955;QD=1.49;ReadPosRankSum=0.427;SOR=1.536	GT:AD:DP:GQ:PL	0/1:41,10:51:99:104,0,928
3R	29484587	.	G	A	226.77	.	AC=1;AF=0.500;AN=2;BaseQRankSum=-2.291;ClippingRankSum=0.000;DP=66;ExcessHet=3.0103;FS=1.104;MLEAC=1;MLEAF=0.500;MQ=44.17;MQRankSum=1.732;QD=3.44;ReadPosRankSum=0.412;SOR=0.990	GT:AD:DP:GQ:PL	0/1:49,17:66:99:255,0,1136
3R	29484620	.	A	G	212.77	.	AC=1;AF=0.500;AN=2;BaseQRankSum=-0.420;ClippingRankSum=0.000;DP=67;ExcessHet=3.0103;FS=0.000;MLEAC=1;MLEAF=0.500;MQ=44.17;MQRankSum=1.820;QD=3.18;ReadPosRankSum=0.265;SOR=0.581	GT:AD:DP:GQ:PL	0/1:51,16:67:99:241,0,1240
3R	29484681	.	A	G	180.77	.	AC=1;AF=0.500;AN=2;BaseQRankSum=0.430;ClippingRankSum=0.000;DP=64;ExcessHet=3.0103;FS=2.649;MLEAC=1;MLEAF=0.500;MQ=44.00;MQRankSum=0.000;QD=2.87;ReadPosRankSum=-1.150;SOR=0.348	GT:AD:DP:GQ:PL	0/1:49,14:63:99:209,0,1153
3R	29484697	.	C	T	234.77	.	AC=1;AF=0.500;AN=2;BaseQRankSum=-2.661;ClippingRankSum=0.000;DP=60;ExcessHet=3.0103;FS=3.060;MLEAC=1;MLEAF=0.500;MQ=44.00;MQRankSum=0.000;QD=3.98;ReadPosRankSum=0.303;SOR=0.969	GT:AD:DP:GQ:PL	0/1:49,10:59:99:263,0,2381
3R	29484700	.	A	C	324.77	.	AC=1;AF=0.500;AN=2;BaseQRankSum=-1.364;ClippingRankSum=0.000;DP=61;ExcessHet=3.0103;FS=3.115;MLEAC=1;MLEAF=0.500;MQ=44.00;MQRankSum=0.000;QD=5.50;ReadPosRankSum=0.162;SOR=0.930	GT:AD:DP:GQ:PL	0/1:49,10:59:99:353,0,2321
3R	29484701	.	C	CCCCCCCT	315.73	.	AC=1;AF=0.500;AN=2;BaseQRankSum=1.752;ClippingRankSum=0.000;DP=59;ExcessHet=3.0103;FS=2.939;MLEAC=1;MLEAF=0.500;MQ=44.00;MQRankSum=0.000;QD=5.54;ReadPosRankSum=-0.556;SOR=0.627	GT:AD:DP:GQ:PL	0/1:46,11:57:99:353,0,2321
3R	29485036	.	T	C	604.77	.	AC=1;AF=0.500;AN=2;BaseQRankSum=-3.183;ClippingRankSum=0.000;DP=69;ExcessHet=3.0103;FS=12.566;MLEAC=1;MLEAF=0.500;MQ=43.83;MQRankSum=-2.185;QD=8.76;ReadPosRankSum=0.574;SOR=0.618	GT:AD:DP:GQ:PL	0/1:37,32:69:99:633,0,845
3R	29485052	.	G	A	1228.77	.	AC=1;AF=0.500;AN=2;BaseQRankSum=-0.136;ClippingRankSum=0.000;DP=72;ExcessHet=3.0103;FS=6.272;MLEAC=1;MLEAF=0.500;MQ=43.84;MQRankSum=-2.207;QD=17.07;ReadPosRankSum=0.369;SOR=0.599	GT:AD:DP:GQ:PL	0/1:39,33:72:99:1257,0,1522
3R	29485054	.	A	C	1228.77	.	AC=1;AF=0.500;AN=2;BaseQRankSum=-0.383;ClippingRankSum=0.000;DP=73;ExcessHet=3.0103;FS=6.101;MLEAC=1;MLEAF=0.500;MQ=43.84;MQRankSum=-2.235;QD=16.83;ReadPosRankSum=0.455;SOR=0.627	GT:AD:DP:GQ:PL	0/1:40,33:73:99:1257,0,1522
3R	29485080	.	G	A	783.77	.	AC=1;AF=0.500;AN=2;BaseQRankSum=-0.964;ClippingRankSum=0.000;DP=71;ExcessHet=3.0103;FS=4.611;MLEAC=1;MLEAF=0.500;MQ=43.84;MQRankSum=2.208;QD=11.04;ReadPosRankSum=1.448;SOR=0.932	GT:AD:DP:GQ:PL	0/1:33,38:71:99:812,0,685
3R	29485258	.	A	G	1457.77	.	AC=2;AF=1.00;AN=2;DP=55;ExcessHet=3.0103;FS=0.000;MLEAC=2;MLEAF=1.00;MQ=43.96;QD=26.50;SOR=1.061	GT:AD:DP:GQ:PL	1/1:0,55:55:99:1486,164,0
3R	29485384	.	T	C	1642.77	.	AC=2;AF=1.00;AN=2;DP=62;ExcessHet=3.0103;FS=0.000;MLEAC=2;MLEAF=1.00;MQ=43.94;QD=26.93;SOR=0.865	GT:AD:DP:GQ:PL	1/1:0,61:61:99:1671,183,0
3R	29485541	.	T	C	1395.77	.	AC=2;AF=1.00;AN=2;DP=53;ExcessHet=3.0103;FS=0.000;MLEAC=2;MLEAF=1.00;MQ=44.00;QD=26.34;SOR=1.654	GT:AD:DP:GQ:PL	1/1:0,53:53:99:1424,158,0
3R	29485593	.	A	T	738.77	.	AC=1;AF=0.500;AN=2;BaseQRankSum=0.552;ClippingRankSum=0.000;DP=45;ExcessHet=3.0103;FS=1.420;MLEAC=1;MLEAF=0.500;MQ=44.00;MQRankSum=0.000;QD=16.42;ReadPosRankSum=0.372;SOR=1.075	GT:AD:DP:GQ:PL	0/1:12,33:45:99:767,0,188
3R	29485652	.	A	C	635.77	.	AC=1;AF=0.500;AN=2;BaseQRankSum=0.446;ClippingRankSum=0.000;DP=47;ExcessHet=3.0103;FS=0.000;MLEAC=1;MLEAF=0.500;MQ=43.92;MQRankSum=1.846;QD=13.53;ReadPosRankSum=-0.887;SOR=0.616	GT:AD:DP:GQ:PL	0/1:18,29:47:99:664,0,339
3R	29485698	.	C	T	607.77	.	AC=1;AF=0.500;AN=2;BaseQRankSum=1.555;ClippingRankSum=0.000;DP=46;ExcessHet=3.0103;FS=0.000;MLEAC=1;MLEAF=0.500;MQ=43.91;MQRankSum=1.900;QD=13.21;ReadPosRankSum=-1.385;SOR=0.577	GT:AD:DP:GQ:PL	0/1:17,29:46:99:636,0,320
3R	29485940	.	CT	C	653.73	.	AC=1;AF=0.500;AN=2;BaseQRankSum=0.104;ClippingRankSum=0.000;DP=49;ExcessHet=3.0103;FS=6.802;MLEAC=1;MLEAF=0.500;MQ=44.00;MQRankSum=0.000;QD=14.21;ReadPosRankSum=0.156;SOR=0.162	GT:AD:DP:GQ:PL	0/1:27,19:46:99:691,0,1503
3R	29485944	.	CCG	C	653.73	.	AC=1;AF=0.500;AN=2;BaseQRankSum=0.331;ClippingRankSum=0.000;DP=48;ExcessHet=3.0103;FS=6.802;MLEAC=1;MLEAF=0.500;MQ=44.00;MQRankSum=0.000;QD=14.21;ReadPosRankSum=0.167;SOR=0.162	GT:AD:DP:GQ:PL	0/1:27,19:46:99:691,0,1503
3R	29485947	.	C	T	662.77	.	AC=1;AF=0.500;AN=2;BaseQRankSum=-0.047;ClippingRankSum=0.000;DP=48;ExcessHet=3.0103;FS=6.802;MLEAC=1;MLEAF=0.500;MQ=44.00;MQRankSum=0.000;QD=14.41;ReadPosRankSum=0.156;SOR=0.162	GT:AD:DP:GQ:PL	0/1:27,19:46:99:691,0,1504
3R	29485981	.	T	C	350.77	.	AC=1;AF=0.500;AN=2;BaseQRankSum=1.637;ClippingRankSum=0.000;DP=44;ExcessHet=3.0103;FS=1.184;MLEAC=1;MLEAF=0.500;MQ=44.00;MQRankSum=0.000;QD=7.97;ReadPosRankSum=0.562;SOR=0.894	GT:AD:DP:GQ:PL	0/1:26,18:44:99:379,0,566
3R	29486155	.	C	A	260.77	.	AC=1;AF=0.500;AN=2;BaseQRankSum=1.582;ClippingRankSum=0.000;DP=54;ExcessHet=3.0103;FS=10.782;MLEAC=1;MLEAF=0.500;MQ=43.96;MQRankSum=0.718;QD=4.83;ReadPosRankSum=0.660;SOR=1.203	GT:AD:DP:GQ:PL	0/1:37,17:54:99:289,0,803
3R	29486263	.	T	A	739.77	.	AC=1;AF=0.500;AN=2;BaseQRankSum=2.814;ClippingRankSum=0.000;DP=55;ExcessHet=3.0103;FS=2.310;MLEAC=1;MLEAF=0.500;MQ=43.91;MQRankSum=1.774;QD=13.45;ReadPosRankSum=0.233;SOR=0.754	GT:AD:DP:GQ:PL	0/1:22,33:55:99:768,0,417
3R	29486289	.	GGC	G	1348.73	.	AC=1;AF=0.500;AN=2;BaseQRankSum=-1.630;ClippingRankSum=0.000;DP=61;ExcessHet=3.0103;FS=1.020;MLEAC=1;MLEAF=0.500;MQ=43.92;MQRankSum=1.747;QD=22.86;ReadPosRankSum=0.154;SOR=0.469	GT:AD:DP:GQ:PL	0/1:24,35:59:99:1386,0,902
3R	29486291	.	C	CAG	861.73	.	AC=1;AF=0.500;AN=2;BaseQRankSum=0.105;ClippingRankSum=0.000;DP=61;ExcessHet=3.0103;FS=1.020;MLEAC=1;MLEAF=0.500;MQ=43.92;MQRankSum=-1.698;QD=14.61;ReadPosRankSum=-0.116;SOR=0.982	GT:AD:DP:GQ:PL	0/1:35,24:59:99:899,0,1386
3R	29486294	.	T	A	2712.77	.	AC=2;AF=1.00;AN=2;DP=60;ExcessHet=3.0103;FS=0.000;MLEAC=2;MLEAF=1.00;MQ=43.92;QD=30.84;SOR=0.906	GT:AD:DP:GQ:PL	1/1:0,60:60:99:2741,184,0
3R	29486339	.	T	C	937.77	.	AC=1;AF=0.500;AN=2;BaseQRankSum=-1.618;ClippingRankSum=0.000;DP=64;ExcessHet=3.0103;FS=3.594;MLEAC=1;MLEAF=0.500;MQ=43.73;MQRankSum=0.180;QD=14.65;ReadPosRankSum=0.175;SOR=0.433	GT:AD:DP:GQ:PL	0/1:23,41:64:99:966,0,448
3R	29486368	.	C	CATT	564.73	.	AC=1;AF=0.500;AN=2;BaseQRankSum=0.663;ClippingRankSum=0.000;DP=67;ExcessHet=3.0103;FS=7.570;MLEAC=1;MLEAF=0.500;MQ=43.78;MQRankSum=0.160;QD=8.82;ReadPosRankSum=0.052;SOR=1.015	GT:AD:DP:GQ:PL	0/1:46,18:64:99:602,0,1862
3R	29486444	.	C	T	2194.77	.	AC=2;AF=1.00;AN=2;DP=69;ExcessHet=3.0103;FS=0.000;MLEAC=2;MLEAF=1.00;MQ=43.24;QD=31.81;SOR=0.722	GT:AD:DP:GQ:PL	1/1:0,69:69:99:2223,207,0
3R	29486526	.	C	A	380.77	.	AC=1;AF=0.500;AN=2;BaseQRankSum=0.274;ClippingRankSum=0.000;DP=66;ExcessHet=3.0103;FS=0.989;MLEAC=1;MLEAF=0.500;MQ=43.62;MQRankSum=1.646;QD=5.77;ReadPosRankSum=-1.066;SOR=0.868	GT:AD:DP:GQ:PL	0/1:44,22:66:99:409,0,1006
3R	29486573	.	A	C	790.77	.	AC=1;AF=0.500;AN=2;BaseQRankSum=-1.354;ClippingRankSum=0.000;DP=58;ExcessHet=3.0103;FS=8.357;MLEAC=1;MLEAF=0.500;MQ=43.64;MQRankSum=-1.257;QD=13.63;ReadPosRankSum=0.969;SOR=0.147	GT:AD:DP:GQ:PL	0/1:20,38:58:99:819,0,361
3R	29486582	.	A	G	2052.77	.	AC=2;AF=1.00;AN=2;DP=54;ExcessHet=3.0103;FS=0.000;MLEAC=2;MLEAF=1.00;MQ=43.61;QD=28.68;SOR=1.524	GT:AD:DP:GQ:PL	1/1:0,53:53:99:2081,162,0
3R	29486684	.	G	C	809.77	.	AC=2;AF=1.00;AN=2;DP=34;ExcessHet=3.0103;FS=0.000;MLEAC=2;MLEAF=1.00;MQ=42.96;QD=23.82;SOR=1.418	GT:AD:DP:GQ:PL	1/1:0,34:34:99:838,100,0
3R	29486704	.	C	CAAAA	151.73	.	AC=1;AF=0.500;AN=2;BaseQRankSum=1.463;ClippingRankSum=0.000;DP=33;ExcessHet=3.0103;FS=4.775;MLEAC=1;MLEAF=0.500;MQ=42.76;MQRankSum=-0.855;QD=6.90;ReadPosRankSum=-0.111;SOR=2.303	GT:AD:DP:GQ:PL	0/1:16,6:22:99:189,0,647
3R	29486713	.	AT	A	542.73	.	AC=1;AF=0.500;AN=2;BaseQRankSum=0.882;ClippingRankSum=0.000;DP=35;ExcessHet=3.0103;FS=8.512;MLEAC=1;MLEAF=0.500;MQ=41.73;MQRankSum=0.738;QD=23.60;ReadPosRankSum=0.483;SOR=0.859	GT:AD:DP:GQ:PL	0/1:6,17:23:99:580,0,189
3R	29486715	.	AC	A	115.73	.	AC=1;AF=0.500;AN=2;BaseQRankSum=1.630;ClippingRankSum=0.000;DP=35;ExcessHet=3.0103;FS=10.041;MLEAC=1;MLEAF=0.500;MQ=41.73;MQRankSum=-0.045;QD=5.26;ReadPosRankSum=-0.198;SOR=0.636	GT:AD:DP:GQ:PL	0/1:10,12:22:99:153,0,261
3R	29486722	.	A	C	599.77	.	AC=1;AF=0.500;AN=2;BaseQRankSum=-1.707;ClippingRankSum=0.000;DP=36;ExcessHet=3.0103;FS=7.471;MLEAC=1;MLEAF=0.500;MQ=40.79;MQRankSum=1.020;QD=26.08;ReadPosRankSum=0.175;SOR=0.297	GT:AD:DP:GQ:PL	0/1:6,17:23:99:628,0,187
3R	29486724	.	A	AATAAAT	130.73	.	AC=1;AF=0.500;AN=2;BaseQRankSum=0.361;ClippingRankSum=0.000;DP=37;ExcessHet=3.0103;FS=1.935;MLEAC=1;MLEAF=0.500;MQ=40.77;MQRankSum=-1.589;QD=4.67;ReadPosRankSum=0.235;SOR=1.278	GT:AD:DP:GQ:PL	0/1:22,6:28:99:168,0,880
3R	29486730	.	T	A	593.77	.	AC=1;AF=0.500;AN=2;BaseQRankSum=1.895;ClippingRankSum=0.000;DP=37;ExcessHet=3.0103;FS=6.314;MLEAC=1;MLEAF=0.500;MQ=40.77;MQRankSum=1.207;QD=23.75;ReadPosRankSum=1.342;SOR=0.349	GT:AD:DP:GQ:PL	0/1:8,17:25:99:622,0,253
3R	29487011	.	A	AACATAAACATAT	357.73	.	AC=1;AF=0.500;AN=2;BaseQRankSum=1.143;ClippingRankSum=0.000;DP=45;ExcessHet=3.0103;FS=5.472;MLEAC=1;MLEAF=0.500;MQ=43.39;MQRankSum=-0.558;QD=7.95;ReadPosRankSum=-0.937;SOR=1.313	GT:AD:DP:GQ:PL	0/1:36,9:45:99:395,0,5358
3R	29487012	.	GT	G	357.73	.	AC=1;AF=0.500;AN=2;BaseQRankSum=1.669;ClippingRankSum=0.000;DP=48;ExcessHet=3.0103;FS=4.980;MLEAC=1;MLEAF=0.500;MQ=43.43;MQRankSum=-0.312;QD=7.45;ReadPosRankSum=-2.062;SOR=1.360	GT:AD:DP:GQ:PL	0/1:36,12:48:99:395,0,5358
3R	29487234	.	T	C	721.77	.	AC=1;AF=0.500;AN=2;BaseQRankSum=-0.082;ClippingRankSum=0.000;DP=59;ExcessHet=3.0103;FS=5.322;MLEAC=1;MLEAF=0.500;MQ=43.92;MQRankSum=1.785;QD=12.44;ReadPosRankSum=-0.360;SOR=0.604	GT:AD:DP:GQ:PL	0/1:23,35:58:99:750,0,446
3R	29487293	.	T	C	2601.77	.	AC=2;AF=1.00;AN=2;DP=59;ExcessHet=3.0103;FS=0.000;MLEAC=2;MLEAF=1.00;MQ=43.92;QD=29.31;SOR=1.123	GT:AD:DP:GQ:PL	1/1:0,59:59:99:2630,181,0
3R	29487299	.	A	G	2569.77	.	AC=2;AF=1.00;AN=2;DP=58;ExcessHet=3.0103;FS=0.000;MLEAC=2;MLEAF=1.00;MQ=43.92;QD=31.23;SOR=1.278	GT:AD:DP:GQ:PL	1/1:0,58:58:99:2598,178,0
3R	29487338	.	A	G	451.77	.	AC=1;AF=0.500;AN=2;BaseQRankSum=-1.643;ClippingRankSum=0.000;DP=68;ExcessHet=3.0103;FS=0.955;MLEAC=1;MLEAF=0.500;MQ=43.94;MQRankSum=-1.789;QD=6.64;ReadPosRankSum=-0.663;SOR=0.867	GT:AD:DP:GQ:PL	0/1:42,26:68:99:480,0,962
3R	29487394	.	G	C	1994.77	.	AC=2;AF=1.00;AN=2;DP=75;ExcessHet=3.0103;FS=0.000;MLEAC=2;MLEAF=1.00;MQ=43.92;QD=26.60;SOR=0.719	GT:AD:DP:GQ:PL	1/1:0,75:75:99:2023,225,0
3R	29487419	.	A	T	1499.77	.	AC=1;AF=0.500;AN=2;BaseQRankSum=-2.353;ClippingRankSum=0.000;DP=75;ExcessHet=3.0103;FS=1.900;MLEAC=1;MLEAF=0.500;MQ=43.92;MQRankSum=1.843;QD=20.00;ReadPosRankSum=0.429;SOR=0.564	GT:AD:DP:GQ:PL	0/1:36,39:75:99:1528,0,1388
3R	29487422	.	G	A	1499.77	.	AC=1;AF=0.500;AN=2;BaseQRankSum=3.353;ClippingRankSum=0.000;DP=74;ExcessHet=3.0103;FS=3.064;MLEAC=1;MLEAF=0.500;MQ=43.92;MQRankSum=1.870;QD=20.27;ReadPosRankSum=-0.457;SOR=0.521	GT:AD:DP:GQ:PL	0/1:35,39:74:99:1528,0,1388
3R	29487428	.	A	G	1471.77	.	AC=1;AF=0.500;AN=2;BaseQRankSum=1.130;ClippingRankSum=0.000;DP=73;ExcessHet=3.0103;FS=1.949;MLEAC=1;MLEAF=0.500;MQ=43.92;MQRankSum=1.897;QD=20.16;ReadPosRankSum=-0.940;SOR=0.446	GT:AD:DP:GQ:PL	0/1:34,39:73:99:1500,0,1310
3R	29487497	.	C	T	588.77	.	AC=1;AF=0.500;AN=2;BaseQRankSum=2.114;ClippingRankSum=0.000;DP=61;ExcessHet=3.0103;FS=0.000;MLEAC=1;MLEAF=0.500;MQ=43.97;MQRankSum=-1.001;QD=9.81;ReadPosRankSum=-0.912;SOR=0.705	GT:AD:DP:GQ:PL	0/1:31,29:60:99:617,0,663
3R	29487710	.	G	C	295.77	.	AC=1;AF=0.500;AN=2;BaseQRankSum=1.444;ClippingRankSum=0.000;DP=51;ExcessHet=3.0103;FS=0.000;MLEAC=1;MLEAF=0.500;MQ=43.88;MQRankSum=0.123;QD=5.92;ReadPosRankSum=0.669;SOR=0.582	GT:AD:DP:GQ:PL	0/1:32,18:50:99:324,0,693
3R	29487869	.	C	A	795.77	.	AC=1;AF=0.500;AN=2;BaseQRankSum=-1.681;ClippingRankSum=0.000;DP=55;ExcessHet=3.0103;FS=0.000;MLEAC=1;MLEAF=0.500;MQ=43.69;MQRankSum=-0.982;QD=14.74;ReadPosRankSum=-0.295;SOR=0.818	GT:AD:DP:GQ:PL	0/1:18,36:54:99:824,0,322
3R	29487989	.	G	A	483.77	.	AC=1;AF=0.500;AN=2;BaseQRankSum=3.560;ClippingRankSum=0.000;DP=58;ExcessHet=3.0103;FS=2.243;MLEAC=1;MLEAF=0.500;MQ=44.00;MQRankSum=0.000;QD=8.49;ReadPosRankSum=-0.055;SOR=1.030	GT:AD:DP:GQ:PL	0/1:32,25:57:99:512,0,672
3R	29488109	.	C	A	545.77	.	AC=1;AF=0.500;AN=2;BaseQRankSum=-0.774;ClippingRankSum=0.000;DP=36;ExcessHet=3.0103;FS=0.000;MLEAC=1;MLEAF=0.500;MQ=43.89;MQRankSum=-0.814;QD=16.05;ReadPosRankSum=-0.025;SOR=0.735	GT:AD:DP:GQ:PL	0/1:9,25:34:99:574,0,150
3R	29488294	.	A	T	1151.77	.	AC=1;AF=0.500;AN=2;BaseQRankSum=1.269;ClippingRankSum=0.000;DP=47;ExcessHet=3.0103;FS=1.182;MLEAC=1;MLEAF=0.500;MQ=43.96;MQRankSum=-0.708;QD=24.51;ReadPosRankSum=1.123;SOR=0.425	GT:AD:DP:GQ:PL	0/1:17,30:47:99:1180,0,1032
3R	29488304	.	T	C	1251.77	.	AC=1;AF=0.500;AN=2;BaseQRankSum=-0.028;ClippingRankSum=0.000;DP=53;ExcessHet=3.0103;FS=7.598;MLEAC=1;MLEAF=0.500;MQ=43.96;MQRankSum=-0.772;QD=23.62;ReadPosRankSum=2.111;SOR=0.438	GT:AD:DP:GQ:PL	0/1:21,32:53:99:1280,0,1277
3R	29488328	.	A	G	1345.77	.	AC=1;AF=0.500;AN=2;BaseQRankSum=-1.123;ClippingRankSum=0.000;DP=55;ExcessHet=3.0103;FS=7.806;MLEAC=1;MLEAF=0.500;MQ=43.93;MQRankSum=-0.968;QD=24.47;ReadPosRankSum=-0.354;SOR=0.501	GT:AD:DP:GQ:PL	0/1:18,37:55:99:1374,0,1164
3R	29488422	.	A	G	675.77	.	AC=1;AF=0.500;AN=2;BaseQRankSum=-0.622;ClippingRankSum=0.000;DP=54;ExcessHet=3.0103;FS=7.793;MLEAC=1;MLEAF=0.500;MQ=43.79;MQRankSum=0.976;QD=12.51;ReadPosRankSum=1.903;SOR=0.416	GT:AD:DP:GQ:PL	0/1:22,32:54:99:704,0,434
3R	29488889	.	C	T	524.77	.	AC=1;AF=0.500;AN=2;BaseQRankSum=0.021;ClippingRankSum=0.000;DP=48;ExcessHet=3.0103;FS=2.652;MLEAC=1;MLEAF=0.500;MQ=43.88;MQRankSum=1.584;QD=10.93;ReadPosRankSum=0.013;SOR=1.179	GT:AD:DP:GQ:PL	0/1:22,26:48:99:553,0,460
3R	29488943	.	C	A	465.77	.	AC=1;AF=0.500;AN=2;BaseQRankSum=0.524;ClippingRankSum=0.000;DP=53;ExcessHet=3.0103;FS=4.462;MLEAC=1;MLEAF=0.500;MQ=43.89;MQRankSum=-1.543;QD=8.79;ReadPosRankSum=-1.160;SOR=0.265	GT:AD:DP:GQ:PL	0/1:29,24:53:99:494,0,647
3R	29489075	.	A	G	1529.77	.	AC=2;AF=1.00;AN=2;DP=58;ExcessHet=3.0103;FS=0.000;MLEAC=2;MLEAF=1.00;MQ=43.97;QD=26.84;SOR=1.047	GT:AD:DP:GQ:PL	1/1:0,57:57:99:1558,171,0
3R	29489129	.	G	A	532.77	.	AC=1;AF=0.500;AN=2;BaseQRankSum=1.623;ClippingRankSum=0.000;DP=59;ExcessHet=3.0103;FS=1.065;MLEAC=1;MLEAF=0.500;MQ=43.97;MQRankSum=0.806;QD=9.03;ReadPosRankSum=-2.029;SOR=0.527	GT:AD:DP:GQ:PL	0/1:37,22:59:99:561,0,1471
3R	29489135	.	A	G	791.77	.	AC=1;AF=0.500;AN=2;BaseQRankSum=-2.096;ClippingRankSum=0.000;DP=59;ExcessHet=3.0103;FS=1.065;MLEAC=1;MLEAF=0.500;MQ=43.97;MQRankSum=-0.736;QD=13.42;ReadPosRankSum=1.431;SOR=0.892	GT:AD:DP:GQ:PL	0/1:22,37:59:99:820,0,806
3R	29489177	.	G	A	1180.77	.	AC=1;AF=0.500;AN=2;BaseQRankSum=-3.280;ClippingRankSum=0.000;DP=54;ExcessHet=3.0103;FS=0.000;MLEAC=1;MLEAF=0.500;MQ=43.96;MQRankSum=-0.698;QD=21.87;ReadPosRankSum=-0.725;SOR=0.538	GT:AD:DP:GQ:PL	0/1:19,35:54:99:1209,0,667
3R	29489178	.	A	G	2375.77	.	AC=2;AF=1.00;AN=2;DP=54;ExcessHet=3.0103;FS=0.000;MLEAC=2;MLEAF=1.00;MQ=43.96;QD=29.90;SOR=2.303	GT:AD:DP:GQ:PL	1/1:0,54:54:99:2404,163,0
3R	29489179	.	C	T	2427.77	.	AC=2;AF=1.00;AN=2;DP=52;ExcessHet=3.0103;FS=0.000;MLEAC=2;MLEAF=1.00;MQ=43.96;QD=28.93;SOR=2.215	GT:AD:DP:GQ:PL	1/1:0,52:52:99:2456,169,0
3R	29489200	.	G	T	1116.77	.	AC=1;AF=0.500;AN=2;BaseQRankSum=-1.821;ClippingRankSum=0.000;DP=51;ExcessHet=3.0103;FS=0.000;MLEAC=1;MLEAF=0.500;MQ=43.88;MQRankSum=-1.338;QD=21.90;ReadPosRankSum=-0.936;SOR=0.804	GT:AD:DP:GQ:PL	0/1:19,32:51:99:1145,0,666
3R	29489233	.	G	A	1026.77	.	AC=1;AF=0.500;AN=2;BaseQRankSum=-2.602;ClippingRankSum=0.000;DP=46;ExcessHet=3.0103;FS=0.000;MLEAC=1;MLEAF=0.500;MQ=43.87;MQRankSum=-1.460;QD=22.32;ReadPosRankSum=0.715;SOR=0.804	GT:AD:DP:GQ:PL	0/1:19,27:46:99:1055,0,726
3R	29489240	.	T	C	1063.77	.	AC=1;AF=0.500;AN=2;BaseQRankSum=0.378;ClippingRankSum=0.000;DP=46;ExcessHet=3.0103;FS=0.000;MLEAC=1;MLEAF=0.500;MQ=43.87;MQRankSum=-1.460;QD=23.13;ReadPosRankSum=0.469;SOR=0.862	GT:AD:DP:GQ:PL	0/1:19,27:46:99:1092,0,697
3R	29489260	.	G	T	1907.77	.	AC=2;AF=1.00;AN=2;DP=47;ExcessHet=3.0103;FS=0.000;MLEAC=2;MLEAF=1.00;MQ=43.92;QD=28.61;SOR=1.022	GT:AD:DP:GQ:PL	1/1:0,47:47:99:1936,144,0
3R	29489284	.	C	A	346.77	.	AC=1;AF=0.500;AN=2;BaseQRankSum=-0.811;ClippingRankSum=0.000;DP=53;ExcessHet=3.0103;FS=0.000;MLEAC=1;MLEAF=0.500;MQ=43.93;MQRankSum=1.096;QD=6.54;ReadPosRankSum=0.595;SOR=0.646	GT:AD:DP:GQ:PL	0/1:34,19:53:99:375,0,1265
3R	29489306	.	A	T	1364.77	.	AC=1;AF=0.500;AN=2;BaseQRankSum=-1.101;ClippingRankSum=0.000;DP=55;ExcessHet=3.0103;FS=3.945;MLEAC=1;MLEAF=0.500;MQ=43.96;MQRankSum=-0.718;QD=24.81;ReadPosRankSum=-0.220;SOR=0.622	GT:AD:DP:GQ:PL	0/1:20,35:55:99:1393,0,734
3R	29489311	.	C	A	1432.77	.	AC=1;AF=0.500;AN=2;BaseQRankSum=1.560;ClippingRankSum=0.000;DP=55;ExcessHet=3.0103;FS=2.401;MLEAC=1;MLEAF=0.500;MQ=43.96;MQRankSum=-0.718;QD=26.05;ReadPosRankSum=0.142;SOR=0.466	GT:AD:DP:GQ:PL	0/1:20,35:55:99:1461,0,728
3R	29489323	.	G	C	1406.77	.	AC=1;AF=0.500;AN=2;BaseQRankSum=0.485;ClippingRankSum=0.000;DP=55;ExcessHet=3.0103;FS=3.936;MLEAC=1;MLEAF=0.500;MQ=43.96;MQRankSum=-0.688;QD=25.58;ReadPosRankSum=0.086;SOR=0.321	GT:AD:DP:GQ:PL	0/1:19,36:55:99:1435,0,731
3R	29489400	.	T	A	550.77	.	AC=1;AF=0.500;AN=2;BaseQRankSum=-2.402;ClippingRankSum=0.000;DP=52;ExcessHet=3.0103;FS=7.513;MLEAC=1;MLEAF=0.500;MQ=44.00;MQRankSum=0.000;QD=10.59;ReadPosRankSum=-1.085;SOR=0.742	GT:AD:DP:GQ:PL	0/1:24,28:52:99:579,0,501
3R	29489415	.	T	A	646.77	.	AC=1;AF=0.500;AN=2;BaseQRankSum=1.678;ClippingRankSum=0.000;DP=54;ExcessHet=3.0103;FS=10.015;MLEAC=1;MLEAF=0.500;MQ=44.00;MQRankSum=0.000;QD=11.98;ReadPosRankSum=-1.630;SOR=0.393	GT:AD:DP:GQ:PL	0/1:24,30:54:99:675,0,482
3R	29489441	.	G	T	949.77	.	AC=1;AF=0.500;AN=2;BaseQRankSum=-0.868;ClippingRankSum=0.000;DP=55;ExcessHet=3.0103;FS=3.900;MLEAC=1;MLEAF=0.500;MQ=44.00;MQRankSum=0.000;QD=17.27;ReadPosRankSum=0.481;SOR=1.251	GT:AD:DP:GQ:PL	0/1:29,26:55:99:978,0,1135
3R	29489442	.	C	T	949.77	.	AC=1;AF=0.500;AN=2;BaseQRankSum=-1.832;ClippingRankSum=0.000;DP=55;ExcessHet=3.0103;FS=2.409;MLEAC=1;MLEAF=0.500;MQ=44.00;MQRankSum=0.000;QD=17.27;ReadPosRankSum=0.405;SOR=1.061	GT:AD:DP:GQ:PL	0/1:29,26:55:99:978,0,1135
3R	29489484	.	A	C	666.77	.	AC=1;AF=0.500;AN=2;BaseQRankSum=-0.062;ClippingRankSum=0.000;DP=55;ExcessHet=3.0103;FS=2.332;MLEAC=1;MLEAF=0.500;MQ=44.00;MQRankSum=0.000;QD=12.12;ReadPosRankSum=1.248;SOR=0.428	GT:AD:DP:GQ:PL	0/1:25,30:55:99:695,0,526
3R	29489498	.	A	T	682.77	.	AC=1;AF=0.500;AN=2;BaseQRankSum=1.342;ClippingRankSum=0.000;DP=55;ExcessHet=3.0103;FS=5.911;MLEAC=1;MLEAF=0.500;MQ=44.00;MQRankSum=0.000;QD=12.41;ReadPosRankSum=0.757;SOR=0.223	GT:AD:DP:GQ:PL	0/1:24,31:55:99:711,0,470
3R	29489706	.	T	G	917.77	.	AC=1;AF=0.500;AN=2;BaseQRankSum=-0.641;ClippingRankSum=0.000;DP=51;ExcessHet=3.0103;FS=2.512;MLEAC=1;MLEAF=0.500;MQ=44.00;MQRankSum=0.000;QD=18.73;ReadPosRankSum=-1.802;SOR=0.363	GT:AD:DP:GQ:PL	0/1:24,25:49:99:946,0,963
3R	29489712	.	G	A	915.77	.	AC=1;AF=0.500;AN=2;BaseQRankSum=-2.830;ClippingRankSum=0.000;DP=52;ExcessHet=3.0103;FS=2.587;MLEAC=1;MLEAF=0.500;MQ=44.00;MQRankSum=0.000;QD=18.32;ReadPosRankSum=-1.379;SOR=0.319	GT:AD:DP:GQ:PL	0/1:25,25:50:99:944,0,963
3R	29489730	.	A	C	2300.77	.	AC=2;AF=1.00;AN=2;DP=53;ExcessHet=3.0103;FS=0.000;MLEAC=2;MLEAF=1.00;MQ=44.00;QD=30.80;SOR=1.201	GT:AD:DP:GQ:PL	1/1:0,51:51:99:2329,157,0
3R	29489733	.	T	C	2300.77	.	AC=2;AF=1.00;AN=2;DP=53;ExcessHet=3.0103;FS=0.000;MLEAC=2;MLEAF=1.00;MQ=44.00;QD=26.83;SOR=1.201	GT:AD:DP:GQ:PL	1/1:0,51:51:99:2329,157,0
3R	29489734	.	C	G	2266.77	.	AC=2;AF=1.00;AN=2;DP=51;ExcessHet=3.0103;FS=0.000;MLEAC=2;MLEAF=1.00;MQ=44.00;QD=29.71;SOR=1.225	GT:AD:DP:GQ:PL	1/1:0,49:49:99:2295,154,0
3R	29489835	.	G	A	248.77	.	AC=1;AF=0.500;AN=2;BaseQRankSum=1.239;ClippingRankSum=0.000;DP=39;ExcessHet=3.0103;FS=0.000;MLEAC=1;MLEAF=0.500;MQ=44.00;MQRankSum=0.000;QD=6.38;ReadPosRankSum=-0.324;SOR=0.586	GT:AD:DP:GQ:PL	0/1:24,15:39:99:277,0,531
3R	29489883	.	A	G	502.77	.	AC=1;AF=0.500;AN=2;BaseQRankSum=0.000;ClippingRankSum=0.000;DP=38;ExcessHet=3.0103;FS=15.232;MLEAC=1;MLEAF=0.500;MQ=44.00;MQRankSum=0.000;QD=13.23;ReadPosRankSum=0.328;SOR=0.036	GT:AD:DP:GQ:PL	0/1:13,25:38:99:531,0,214
3R	29489898	.	A	C	586.77	.	AC=1;AF=0.500;AN=2;BaseQRankSum=-1.698;ClippingRankSum=0.000;DP=39;ExcessHet=3.0103;FS=19.355;MLEAC=1;MLEAF=0.500;MQ=44.00;MQRankSum=0.000;QD=15.05;ReadPosRankSum=-0.017;SOR=0.433	GT:AD:DP:GQ:PL	0/1:12,27:39:99:615,0,218
3R	29489913	.	T	C	526.77	.	AC=1;AF=0.500;AN=2;BaseQRankSum=-1.659;ClippingRankSum=0.000;DP=45;ExcessHet=3.0103;FS=14.603;MLEAC=1;MLEAF=0.500;MQ=44.00;MQRankSum=0.000;QD=11.71;ReadPosRankSum=1.809;SOR=0.486	GT:AD:DP:GQ:PL	0/1:18,27:45:99:555,0,369
3R	29490064	.	A	C	1012.77	.	AC=1;AF=0.500;AN=2;BaseQRankSum=0.941;ClippingRankSum=0.000;DP=33;ExcessHet=3.0103;FS=1.554;MLEAC=1;MLEAF=0.500;MQ=43.94;MQRankSum=-0.495;QD=30.69;ReadPosRankSum=1.058;SOR=0.416	GT:AD:DP:GQ:PL	0/1:8,25:33:99:1041,0,335
3R	29490065	.	C	A	1012.77	.	AC=1;AF=0.500;AN=2;BaseQRankSum=0.083;ClippingRankSum=0.000;DP=34;ExcessHet=3.0103;FS=1.591;MLEAC=1;MLEAF=0.500;MQ=43.94;MQRankSum=-0.485;QD=29.79;ReadPosRankSum=0.523;SOR=0.368	GT:AD:DP:GQ:PL	0/1:8,26:34:99:1041,0,335
3R	29490068	.	T	C	1045.77	.	AC=1;AF=0.500;AN=2;BaseQRankSum=-0.339;ClippingRankSum=0.000;DP=35;ExcessHet=3.0103;FS=1.608;MLEAC=1;MLEAF=0.500;MQ=43.94;MQRankSum=-0.476;QD=29.88;ReadPosRankSum=0.740;SOR=0.465	GT:AD:DP:GQ:PL	0/1:8,27:35:99:1074,0,332
3R	29490129	.	A	C	788.77	.	AC=1;AF=0.500;AN=2;BaseQRankSum=-0.335;ClippingRankSum=0.000;DP=41;ExcessHet=3.0103;FS=0.000;MLEAC=1;MLEAF=0.500;MQ=44.00;MQRankSum=0.000;QD=19.24;ReadPosRankSum=0.217;SOR=0.813	GT:AD:DP:GQ:PL	0/1:7,34:41:73:817,0,73
3R	29490210	.	A	G	663.77	.	AC=1;AF=0.500;AN=2;BaseQRankSum=-1.160;ClippingRankSum=0.000;DP=45;ExcessHet=3.0103;FS=0.000;MLEAC=1;MLEAF=0.500;MQ=43.91;MQRankSum=2.163;QD=14.75;ReadPosRankSum=1.187;SOR=0.749	GT:AD:DP:GQ:PL	0/1:14,31:45:99:692,0,243
3R	29490246	.	T	C	538.77	.	AC=1;AF=0.500;AN=2;BaseQRankSum=-1.176;ClippingRankSum=0.000;DP=40;ExcessHet=3.0103;FS=2.886;MLEAC=1;MLEAF=0.500;MQ=43.85;MQRankSum=2.326;QD=13.47;ReadPosRankSum=-1.112;SOR=0.719	GT:AD:DP:GQ:PL	0/1:15,25:40:99:567,0,296
3R	29490324	.	C	T	1109.77	.	AC=1;AF=0.500;AN=2;BaseQRankSum=-1.951;ClippingRankSum=0.000;DP=40;ExcessHet=3.0103;FS=7.883;MLEAC=1;MLEAF=0.500;MQ=43.95;MQRankSum=1.680;QD=27.74;ReadPosRankSum=1.758;SOR=0.514	GT:AD:DP:GQ:PL	0/1:11,29:40:99:1138,0,393
3R	29490330	.	C	G	1112.77	.	AC=1;AF=0.500;AN=2;BaseQRankSum=1.324;ClippingRankSum=0.000;DP=39;ExcessHet=3.0103;FS=8.091;MLEAC=1;MLEAF=0.500;MQ=43.95;MQRankSum=1.652;QD=28.53;ReadPosRankSum=2.530;SOR=0.646	GT:AD:DP:GQ:PL	0/1:11,28:39:99:1141,0,357
3R	29490400	.	A	G	1521.77	.	AC=1;AF=0.500;AN=2;BaseQRankSum=-3.338;ClippingRankSum=0.000;DP=54;ExcessHet=3.0103;FS=1.179;MLEAC=1;MLEAF=0.500;MQ=43.68;MQRankSum=-0.867;QD=28.71;ReadPosRankSum=0.473;SOR=0.469	GT:AD:DP:GQ:PL	0/1:15,38:53:99:1550,0,505
3R	29490403	.	G	T	1550.77	.	AC=1;AF=0.500;AN=2;BaseQRankSum=0.109;ClippingRankSum=0.000;DP=55;ExcessHet=3.0103;FS=1.183;MLEAC=1;MLEAF=0.500;MQ=43.68;MQRankSum=-0.856;QD=28.72;ReadPosRankSum=-0.590;SOR=0.432	GT:AD:DP:GQ:PL	0/1:15,39:54:99:1579,0,502
3R	29490550	.	GTA	G	554.73	.	AC=1;AF=0.500;AN=2;BaseQRankSum=-0.960;ClippingRankSum=0.000;DP=59;ExcessHet=3.0103;FS=0.000;MLEAC=1;MLEAF=0.500;MQ=43.54;MQRankSum=0.848;QD=10.09;ReadPosRankSum=0.790;SOR=0.634	GT:AD:DP:GQ:PL	0/1:31,24:55:99:592,0,860
3R	29490616	.	A	C	816.77	.	AC=1;AF=0.500;AN=2;BaseQRankSum=0.678;ClippingRankSum=0.000;DP=59;ExcessHet=3.0103;FS=2.260;MLEAC=1;MLEAF=0.500;MQ=43.89;MQRankSum=0.375;QD=13.84;ReadPosRankSum=0.274;SOR=1.041	GT:AD:DP:GQ:PL	0/1:22,37:59:99:845,0,454
3R	29490676	.	C	T	617.77	.	AC=1;AF=0.500;AN=2;BaseQRankSum=1.364;ClippingRankSum=0.000;DP=54;ExcessHet=3.0103;FS=2.277;MLEAC=1;MLEAF=0.500;MQ=44.00;MQRankSum=0.000;QD=11.44;ReadPosRankSum=0.357;SOR=0.430	GT:AD:DP:GQ:PL	0/1:24,30:54:99:646,0,902
3R	29490685	.	G	A	506.77	.	AC=1;AF=0.500;AN=2;BaseQRankSum=0.699;ClippingRankSum=0.000;DP=55;ExcessHet=3.0103;FS=2.282;MLEAC=1;MLEAF=0.500;MQ=44.00;MQRankSum=0.000;QD=9.21;ReadPosRankSum=-0.254;SOR=0.851	GT:AD:DP:GQ:PL	0/1:30,25:55:99:535,0,1114
3R	29490792	.	A	G	1104.77	.	AC=1;AF=0.500;AN=2;BaseQRankSum=2.374;ClippingRankSum=0.000;DP=57;ExcessHet=3.0103;FS=0.000;MLEAC=1;MLEAF=0.500;MQ=43.20;MQRankSum=-0.018;QD=19.38;ReadPosRankSum=-1.098;SOR=0.616	GT:AD:DP:GQ:PL	0/1:28,29:57:99:1133,0,1088
3R	29490793	.	A	C	1130.77	.	AC=1;AF=0.500;AN=2;BaseQRankSum=0.141;ClippingRankSum=0.000;DP=57;ExcessHet=3.0103;FS=0.000;MLEAC=1;MLEAF=0.500;MQ=43.20;MQRankSum=-0.018;QD=19.84;ReadPosRankSum=-1.068;SOR=0.616	GT:AD:DP:GQ:PL	0/1:28,29:57:99:1159,0,1085
3R	29490802	.	C	T	1043.77	.	AC=1;AF=0.500;AN=2;BaseQRankSum=-0.051;ClippingRankSum=0.000;DP=56;ExcessHet=3.0103;FS=1.061;MLEAC=1;MLEAF=0.500;MQ=43.18;MQRankSum=-0.129;QD=18.64;ReadPosRankSum=0.497;SOR=0.474	GT:AD:DP:GQ:PL	0/1:29,27:56:99:1072,0,1095
3R	29490864	.	C	T	598.77	.	AC=1;AF=0.500;AN=2;BaseQRankSum=-0.231;ClippingRankSum=0.000;DP=47;ExcessHet=3.0103;FS=4.283;MLEAC=1;MLEAF=0.500;MQ=44.00;MQRankSum=0.000;QD=12.74;ReadPosRankSum=1.249;SOR=0.522	GT:AD:DP:GQ:PL	0/1:19,28:47:99:627,0,370
3R	29490894	.	A	G	585.77	.	AC=1;AF=0.500;AN=2;BaseQRankSum=-1.306;ClippingRankSum=0.000;DP=43;ExcessHet=3.0103;FS=1.240;MLEAC=1;MLEAF=0.500;MQ=44.00;MQRankSum=0.000;QD=13.62;ReadPosRankSum=1.120;SOR=1.101	GT:AD:DP:GQ:PL	0/1:16,27:43:99:614,0,319
3R	29490983	.	G	GC	535.73	.	AC=1;AF=0.500;AN=2;BaseQRankSum=2.966;ClippingRankSum=0.000;DP=34;ExcessHet=3.0103;FS=5.281;MLEAC=1;MLEAF=0.500;MQ=43.88;MQRankSum=1.355;QD=16.23;ReadPosRankSum=-0.868;SOR=1.394	GT:AD:DP:GQ:PL	0/1:18,15:33:99:573,0,1312
3R	29490985	.	T	A	541.77	.	AC=1;AF=0.500;AN=2;BaseQRankSum=1.861;ClippingRankSum=0.000;DP=33;ExcessHet=3.0103;FS=3.166;MLEAC=1;MLEAF=0.500;MQ=43.88;MQRankSum=1.355;QD=16.42;ReadPosRankSum=-0.652;SOR=1.473	GT:AD:DP:GQ:PL	0/1:18,15:33:99:570,0,1335
3R	29490998	.	T	C	557.77	.	AC=1;AF=0.500;AN=2;BaseQRankSum=-0.941;ClippingRankSum=0.000;DP=40;ExcessHet=3.0103;FS=1.237;MLEAC=1;MLEAF=0.500;MQ=43.49;MQRankSum=1.082;QD=14.30;ReadPosRankSum=0.343;SOR=0.926	GT:AD:DP:GQ:PL	0/1:23,16:39:99:586,0,1412
3R	29491090	.	CT	C	743.73	.	AC=1;AF=0.500;AN=2;BaseQRankSum=0.285;ClippingRankSum=0.000;DP=60;ExcessHet=3.0103;FS=3.594;MLEAC=1;MLEAF=0.500;MQ=43.80;MQRankSum=-1.158;QD=12.61;ReadPosRankSum=1.213;SOR=0.368	GT:AD:DP:GQ:PL	0/1:23,36:59:99:781,0,451
3R	29491230	.	G	A	927.77	.	AC=1;AF=0.500;AN=2;BaseQRankSum=0.815;ClippingRankSum=0.000;DP=72;ExcessHet=3.0103;FS=3.338;MLEAC=1;MLEAF=0.500;MQ=43.13;MQRankSum=-2.107;QD=12.89;ReadPosRankSum=1.634;SOR=1.172	GT:AD:DP:GQ:PL	0/1:29,43:72:99:956,0,583
3R	29491282	.	T	TGCA	3233.73	.	AC=2;AF=1.00;AN=2;DP=72;ExcessHet=3.0103;FS=0.000;MLEAC=2;MLEAF=1.00;MQ=42.16;QD=29.02;SOR=1.577	GT:AD:DP:GQ:PL	1/1:0,72:72:99:3271,220,0
3R	29491283	.	TTTA	T	3302.73	.	AC=2;AF=1.00;AN=2;DP=71;ExcessHet=3.0103;FS=0.000;MLEAC=2;MLEAF=1.00;MQ=42.10;QD=23.58;SOR=1.451	GT:AD:DP:GQ:PL	1/1:0,71:71:99:3340,226,0
3R	29491290	.	T	A	3281.77	.	AC=2;AF=1.00;AN=2;DP=74;ExcessHet=3.0103;FS=0.000;MLEAC=2;MLEAF=1.00;MQ=42.09;QD=26.59;SOR=1.288	GT:AD:DP:GQ:PL	1/1:0,74:74:99:3310,223,0
3R	29491309	.	C	A	1005.77	.	AC=1;AF=0.500;AN=2;BaseQRankSum=-0.635;ClippingRankSum=0.000;DP=63;ExcessHet=3.0103;FS=3.902;MLEAC=1;MLEAF=0.500;MQ=41.79;MQRankSum=-1.828;QD=15.96;ReadPosRankSum=-1.081;SOR=0.913	GT:AD:DP:GQ:PL	0/1:18,45:63:99:1034,0,311
3R	29491320	.	A	C	2847.77	.	AC=2;AF=1.00;AN=2;DP=63;ExcessHet=3.0103;FS=0.000;MLEAC=2;MLEAF=1.00;MQ=41.78;QD=28.80;SOR=0.790	GT:AD:DP:GQ:PL	1/1:0,63:63:99:2876,193,0
3R	29491321	.	C	A	2847.77	.	AC=2;AF=1.00;AN=2;DP=63;ExcessHet=3.0103;FS=0.000;MLEAC=2;MLEAF=1.00;MQ=41.78;QD=31.04;SOR=0.790	GT:AD:DP:GQ:PL	1/1:0,63:63:99:2876,193,0
3R	29491329	.	A	G	2949.77	.	AC=2;AF=1.00;AN=2;DP=63;ExcessHet=3.0103;FS=0.000;MLEAC=2;MLEAF=1.00;MQ=42.07;QD=28.68;SOR=1.010	GT:AD:DP:GQ:PL	1/1:0,63:63:99:2978,202,0
3R	29491335	.	T	C	2992.77	.	AC=2;AF=1.00;AN=2;DP=69;ExcessHet=3.0103;FS=0.000;MLEAC=2;MLEAF=1.00;MQ=42.35;QD=28.86;SOR=1.211	GT:AD:DP:GQ:PL	1/1:0,69:69:99:3021,211,0
3R	29491397	.	CAAAATATGT	C	3059.73	.	AC=2;AF=1.00;AN=2;DP=68;ExcessHet=3.0103;FS=0.000;MLEAC=2;MLEAF=1.00;MQ=43.89;QD=32.66;SOR=2.165	GT:AD:DP:GQ:PL	1/1:0,66:66:99:3097,208,0
3R	29491423	.	A	G	1681.77	.	AC=1;AF=0.500;AN=2;BaseQRankSum=-3.611;ClippingRankSum=0.000;DP=72;ExcessHet=3.0103;FS=0.000;MLEAC=1;MLEAF=0.500;MQ=43.91;MQRankSum=-1.443;QD=23.36;ReadPosRankSum=-0.065;SOR=0.843	GT:AD:DP:GQ:PL	0/1:26,46:72:99:1710,0,885
3R	29491424	.	G	T	3155.77	.	AC=2;AF=1.00;AN=2;DP=72;ExcessHet=3.0103;FS=0.000;MLEAC=2;MLEAF=1.00;MQ=43.91;QD=33.23;SOR=1.885	GT:AD:DP:GQ:PL	1/1:0,72:72:99:3184,217,0
3R	29491443	.	T	C	1691.77	.	AC=1;AF=0.500;AN=2;BaseQRankSum=0.417;ClippingRankSum=0.000;DP=69;ExcessHet=3.0103;FS=1.046;MLEAC=1;MLEAF=0.500;MQ=44.18;MQRankSum=-1.136;QD=24.52;ReadPosRankSum=-0.573;SOR=0.939	GT:AD:DP:GQ:PL	0/1:24,45:69:99:1720,0,853
3R	29491451	.	T	G	3129.77	.	AC=2;AF=1.00;AN=2;DP=70;ExcessHet=3.0103;FS=0.000;MLEAC=2;MLEAF=1.00;MQ=44.17;QD=28.36;SOR=1.712	GT:AD:DP:GQ:PL	1/1:0,70:70:99:3158,214,0
3R	29491453	.	A	T	3129.77	.	AC=2;AF=1.00;AN=2;DP=71;ExcessHet=3.0103;FS=0.000;MLEAC=2;MLEAF=1.00;MQ=44.17;QD=31.52;SOR=1.643	GT:AD:DP:GQ:PL	1/1:0,71:71:99:3158,214,0
3R	29491486	.	T	G	1857.77	.	AC=2;AF=1.00;AN=2;DP=72;ExcessHet=3.0103;FS=0.000;MLEAC=2;MLEAF=1.00;MQ=44.42;QD=25.80;SOR=1.002	GT:AD:DP:GQ:PL	1/1:0,72:72:99:1886,214,0
3R	29491517	.	T	C	941.77	.	AC=1;AF=0.500;AN=2;BaseQRankSum=1.964;ClippingRankSum=0.000;DP=71;ExcessHet=3.0103;FS=0.908;MLEAC=1;MLEAF=0.500;MQ=44.52;MQRankSum=0.499;QD=13.26;ReadPosRankSum=0.302;SOR=0.580	GT:AD:DP:GQ:PL	0/1:27,44:71:99:970,0,491
3R	29491540	.	C	T	3212.77	.	AC=2;AF=1.00;AN=2;DP=72;ExcessHet=3.0103;FS=0.000;MLEAC=2;MLEAF=1.00;MQ=44.62;QD=30.18;SOR=0.779	GT:AD:DP:GQ:PL	1/1:0,71:71:99:3241,220,0
3R	29491546	.	T	A	3122.77	.	AC=2;AF=1.00;AN=2;DP=70;ExcessHet=3.0103;FS=0.000;MLEAC=2;MLEAF=1.00;MQ=44.15;QD=28.43;SOR=0.910	GT:AD:DP:GQ:PL	1/1:0,69:69:99:3151,214,0
3R	29491744	.	G	A	1526.77	.	AC=2;AF=1.00;AN=2;DP=55;ExcessHet=3.0103;FS=0.000;MLEAC=2;MLEAF=1.00;MQ=43.89;QD=27.76;SOR=0.804	GT:AD:DP:GQ:PL	1/1:0,55:55:99:1555,165,0
3R	29491811	.	T	G	855.77	.	AC=1;AF=0.500;AN=2;BaseQRankSum=-0.038;ClippingRankSum=0.000;DP=62;ExcessHet=3.0103;FS=11.825;MLEAC=1;MLEAF=0.500;MQ=43.92;MQRankSum=0.428;QD=13.80;ReadPosRankSum=-1.669;SOR=0.226	GT:AD:DP:GQ:PL	0/1:23,39:62:99:884,0,420
3R	29491883	.	T	C	2183.77	.	AC=2;AF=1.00;AN=2;DP=51;ExcessHet=3.0103;FS=0.000;MLEAC=2;MLEAF=1.00;MQ=43.90;QD=29.38;SOR=1.314	GT:AD:DP:GQ:PL	1/1:0,51:51:99:2212,159,0
3R	29491886	.	C	A	2183.77	.	AC=2;AF=1.00;AN=2;DP=53;ExcessHet=3.0103;FS=0.000;MLEAC=2;MLEAF=1.00;MQ=43.87;QD=29.98;SOR=1.402	GT:AD:DP:GQ:PL	1/1:0,53:53:99:2212,159,0
3R	29492018	.	C	T	785.77	.	AC=1;AF=0.500;AN=2;BaseQRankSum=0.362;ClippingRankSum=0.000;DP=62;ExcessHet=3.0103;FS=2.438;MLEAC=1;MLEAF=0.500;MQ=43.78;MQRankSum=-0.691;QD=12.88;ReadPosRankSum=-0.190;SOR=0.374	GT:AD:DP:GQ:PL	0/1:25,36:61:99:814,0,515
3R	29492024	.	A	G	2284.77	.	AC=2;AF=1.00;AN=2;DP=61;ExcessHet=3.0103;FS=0.000;MLEAC=2;MLEAF=1.00;MQ=43.78;QD=25.74;SOR=1.609	GT:AD:DP:GQ:PL	1/1:0,61:61:99:2313,183,0
3R	29492113	.	A	C	2778.77	.	AC=2;AF=1.00;AN=2;DP=63;ExcessHet=3.0103;FS=0.000;MLEAC=2;MLEAF=1.00;MQ=43.77;QD=29.30;SOR=0.859	GT:AD:DP:GQ:PL	1/1:0,63:63:99:2807,190,0
3R	29492114	.	A	G	2778.77	.	AC=2;AF=1.00;AN=2;DP=62;ExcessHet=3.0103;FS=0.000;MLEAC=2;MLEAF=1.00;MQ=43.76;QD=32.25;SOR=0.826	GT:AD:DP:GQ:PL	1/1:0,62:62:99:2807,190,0
3R	29492115	.	T	G	2778.77	.	AC=2;AF=1.00;AN=2;DP=61;ExcessHet=3.0103;FS=0.000;MLEAC=2;MLEAF=1.00;MQ=43.79;QD=33.52;SOR=0.865	GT:AD:DP:GQ:PL	1/1:0,61:61:99:2807,190,0
3R	29492147	.	A	T	402.77	.	AC=1;AF=0.500;AN=2;BaseQRankSum=1.093;ClippingRankSum=0.000;DP=55;ExcessHet=3.0103;FS=1.168;MLEAC=1;MLEAF=0.500;MQ=43.88;MQRankSum=-0.344;QD=7.32;ReadPosRankSum=-0.926;SOR=0.919	GT:AD:DP:GQ:PL	0/1:41,14:55:99:431,0,1605
3R	29492164	.	C	T	419.77	.	AC=1;AF=0.500;AN=2;BaseQRankSum=1.771;ClippingRankSum=0.000;DP=51;ExcessHet=3.0103;FS=2.665;MLEAC=1;MLEAF=0.500;MQ=43.90;MQRankSum=-0.722;QD=8.23;ReadPosRankSum=-1.888;SOR=0.870	GT:AD:DP:GQ:PL	0/1:37,14:51:99:448,0,1486
3R	29492213	.	T	C	689.77	.	AC=1;AF=0.500;AN=2;BaseQRankSum=0.589;ClippingRankSum=0.000;DP=51;ExcessHet=3.0103;FS=2.494;MLEAC=1;MLEAF=0.500;MQ=43.94;MQRankSum=1.338;QD=13.52;ReadPosRankSum=-0.030;SOR=1.149	GT:AD:DP:GQ:PL	0/1:19,32:51:99:718,0,365
3R	29492252	.	G	A	629.77	.	AC=1;AF=0.500;AN=2;BaseQRankSum=0.836;ClippingRankSum=0.000;DP=48;ExcessHet=3.0103;FS=4.529;MLEAC=1;MLEAF=0.500;MQ=43.96;MQRankSum=-0.721;QD=13.69;ReadPosRankSum=-1.923;SOR=1.415	GT:AD:DP:GQ:PL	0/1:17,29:46:99:658,0,306
3R	29492298	.	CATG	C	685.73	.	AC=1;AF=0.500;AN=2;BaseQRankSum=0.340;ClippingRankSum=0.000;DP=42;ExcessHet=3.0103;FS=6.803;MLEAC=1;MLEAF=0.500;MQ=44.00;MQRankSum=0.000;QD=16.73;ReadPosRankSum=-1.639;SOR=1.551	GT:AD:DP:GQ:PL	0/1:22,19:41:99:723,0,866
3R	29492324	.	A	C	291.77	.	AC=1;AF=0.500;AN=2;BaseQRankSum=-1.198;ClippingRankSum=0.000;DP=40;ExcessHet=3.0103;FS=1.309;MLEAC=1;MLEAF=0.500;MQ=43.95;MQRankSum=-1.174;QD=7.29;ReadPosRankSum=-0.525;SOR=1.148	GT:AD:DP:GQ:PL	0/1:24,16:40:99:320,0,563
3R	29492376	.	TCGCGATCGCC	T	430.73	.	AC=1;AF=0.500;AN=2;BaseQRankSum=-0.196;ClippingRankSum=0.000;DP=54;ExcessHet=3.0103;FS=1.241;MLEAC=1;MLEAF=0.500;MQ=43.71;MQRankSum=-2.082;QD=7.98;ReadPosRankSum=0.136;SOR=0.914	GT:AD:DP:GQ:PL	0/1:40,14:54:99:468,0,1616
3R	29492437	.	A	C	1655.77	.	AC=2;AF=1.00;AN=2;DP=64;ExcessHet=3.0103;FS=0.000;MLEAC=2;MLEAF=1.00;MQ=43.31;QD=25.87;SOR=0.693	GT:AD:DP:GQ:PL	1/1:0,64:64:99:1684,190,0
3R	29492605	.	A	G	392.77	.	AC=1;AF=0.500;AN=2;BaseQRankSum=0.750;ClippingRankSum=0.000;DP=48;ExcessHet=3.0103;FS=1.133;MLEAC=1;MLEAF=0.500;MQ=43.64;MQRankSum=0.374;QD=8.18;ReadPosRankSum=-0.331;SOR=0.460	GT:AD:DP:GQ:PL	0/1:28,20:48:99:421,0,602
3R	29492626	.	T	C	1168.77	.	AC=2;AF=1.00;AN=2;DP=46;ExcessHet=3.0103;FS=0.000;MLEAC=2;MLEAF=1.00;MQ=43.58;QD=25.41;SOR=0.874	GT:AD:DP:GQ:PL	1/1:0,46:46:99:1197,137,0
3R	29492665	.	T	G	1433.77	.	AC=2;AF=1.00;AN=2;DP=56;ExcessHet=3.0103;FS=0.000;MLEAC=2;MLEAF=1.00;MQ=43.84;QD=25.60;SOR=0.841	GT:AD:DP:GQ:PL	1/1:0,56:56:99:1462,167,0
3R	29492683	.	G	A	594.77	.	AC=1;AF=0.500;AN=2;BaseQRankSum=1.918;ClippingRankSum=0.000;DP=53;ExcessHet=3.0103;FS=3.855;MLEAC=1;MLEAF=0.500;MQ=43.83;MQRankSum=1.268;QD=11.22;ReadPosRankSum=-1.886;SOR=0.699	GT:AD:DP:GQ:PL	0/1:24,29:53:99:623,0,469
3R	29492704	.	C	T	414.77	.	AC=1;AF=0.500;AN=2;BaseQRankSum=-1.519;ClippingRankSum=0.000;DP=50;ExcessHet=3.0103;FS=2.441;MLEAC=1;MLEAF=0.500;MQ=43.86;MQRankSum=-0.733;QD=8.30;ReadPosRankSum=1.052;SOR=0.514	GT:AD:DP:GQ:PL	0/1:27,23:50:99:443,0,590
3R	29492767	.	A	T	242.77	.	AC=1;AF=0.500;AN=2;BaseQRankSum=-2.581;ClippingRankSum=0.000;DP=48;ExcessHet=3.0103;FS=0.000;MLEAC=1;MLEAF=0.500;MQ=43.92;MQRankSum=-1.958;QD=5.17;ReadPosRankSum=-1.542;SOR=0.634	GT:AD:DP:GQ:PL	0/1:31,16:47:99:271,0,725
3R	29492865	.	T	TTAATTAGACC	570.73	.	AC=1;AF=0.500;AN=2;BaseQRankSum=-0.667;ClippingRankSum=0.000;DP=52;ExcessHet=3.0103;FS=1.193;MLEAC=1;MLEAF=0.500;MQ=43.79;MQRankSum=-3.541;QD=11.41;ReadPosRankSum=-0.752;SOR=0.687	GT:AD:DP:GQ:PL	0/1:35,15:50:99:608,0,1402
3R	29492907	.	A	C	1654.77	.	AC=2;AF=1.00;AN=2;DP=62;ExcessHet=3.0103;FS=0.000;MLEAC=2;MLEAF=1.00;MQ=43.86;QD=26.69;SOR=1.057	GT:AD:DP:GQ:PL	1/1:0,62:62:99:1683,186,0
3R	29492957	.	G	GGGT	2030.73	.	AC=2;AF=1.00;AN=2;DP=51;ExcessHet=3.0103;FS=0.000;MLEAC=2;MLEAF=1.00;MQ=43.96;QD=33.95;SOR=0.874	GT:AD:DP:GQ:PL	1/1:0,46:46:99:2068,138,0
3R	29492975	.	C	T	2772.77	.	AC=2;AF=1.00;AN=2;DP=61;ExcessHet=3.0103;FS=0.000;MLEAC=2;MLEAF=1.00;MQ=43.70;QD=35.29;SOR=0.725	GT:AD:DP:GQ:PL	1/1:0,61:61:99:2801,190,0
3R	29492978	.	C	T	2772.77	.	AC=2;AF=1.00;AN=2;DP=63;ExcessHet=3.0103;FS=0.000;MLEAC=2;MLEAF=1.00;MQ=43.71;QD=33.39;SOR=0.724	GT:AD:DP:GQ:PL	1/1:0,63:63:99:2801,190,0
3R	29493007	.	G	A	1763.77	.	AC=2;AF=1.00;AN=2;DP=65;ExcessHet=3.0103;FS=0.000;MLEAC=2;MLEAF=1.00;MQ=43.75;QD=27.13;SOR=0.854	GT:AD:DP:GQ:PL	1/1:0,65:65:99:1792,195,0
3R	29493099	.	TC	T	1619.73	.	AC=2;AF=1.00;AN=2;DP=54;ExcessHet=3.0103;FS=0.000;MLEAC=2;MLEAF=1.00;MQ=43.96;QD=30.00;SOR=1.329	GT:AD:DP:GQ:PL	1/1:0,54:54:99:1657,162,0
3R	29493559	.	A	G	496.77	.	AC=1;AF=0.500;AN=2;BaseQRankSum=0.770;ClippingRankSum=0.000;DP=38;ExcessHet=3.0103;FS=0.000;MLEAC=1;MLEAF=0.500;MQ=43.69;MQRankSum=3.473;QD=13.07;ReadPosRankSum=0.379;SOR=0.512	GT:AD:DP:GQ:PL	0/1:14,24:38:99:525,0,269
3R	29493570	.	T	G	527.77	.	AC=1;AF=0.500;AN=2;BaseQRankSum=-2.693;ClippingRankSum=0.000;DP=41;ExcessHet=3.0103;FS=0.000;MLEAC=1;MLEAF=0.500;MQ=43.76;MQRankSum=2.970;QD=12.87;ReadPosRankSum=0.856;SOR=0.619	GT:AD:DP:GQ:PL	0/1:16,25:41:99:556,0,338
3R	29493593	.	T	TCG	2201.73	.	AC=2;AF=1.00;AN=2;DP=48;ExcessHet=3.0103;FS=0.000;MLEAC=2;MLEAF=1.00;MQ=43.67;QD=28.10;SOR=1.022	GT:AD:DP:GQ:PL	1/1:0,47:47:99:2239,151,0
3R	29493596	.	CCA	C	2201.73	.	AC=2;AF=1.00;AN=2;DP=50;ExcessHet=3.0103;FS=0.000;MLEAC=2;MLEAF=1.00;MQ=43.65;QD=30.57;SOR=0.952	GT:AD:DP:GQ:PL	1/1:0,50:50:99:2239,151,0
3R	29493662	.	A	G	507.77	.	AC=1;AF=0.500;AN=2;BaseQRankSum=-2.212;ClippingRankSum=0.000;DP=56;ExcessHet=3.0103;FS=0.000;MLEAC=1;MLEAF=0.500;MQ=43.49;MQRankSum=-4.120;QD=9.07;ReadPosRankSum=2.039;SOR=0.591	GT:AD:DP:GQ:PL	0/1:30,26:56:99:536,0,674
3R	29493687	.	A	T	1101.77	.	AC=1;AF=0.500;AN=2;BaseQRankSum=2.136;ClippingRankSum=0.000;DP=58;ExcessHet=3.0103;FS=1.007;MLEAC=1;MLEAF=0.500;MQ=43.07;MQRankSum=-4.779;QD=19.00;ReadPosRankSum=-0.623;SOR=0.856	GT:AD:DP:GQ:PL	0/1:29,29:58:99:1130,0,1130
3R	29493688	.	A	T	1101.77	.	AC=1;AF=0.500;AN=2;BaseQRankSum=0.380;ClippingRankSum=0.000;DP=58;ExcessHet=3.0103;FS=1.007;MLEAC=1;MLEAF=0.500;MQ=43.07;MQRankSum=-4.779;QD=19.00;ReadPosRankSum=-0.584;SOR=0.856	GT:AD:DP:GQ:PL	0/1:29,29:58:99:1130,0,1130
3R	29493714	.	T	C	644.77	.	AC=1;AF=0.500;AN=2;BaseQRankSum=-1.213;ClippingRankSum=0.000;DP=57;ExcessHet=3.0103;FS=2.250;MLEAC=1;MLEAF=0.500;MQ=42.68;MQRankSum=-4.662;QD=11.51;ReadPosRankSum=-2.362;SOR=0.430	GT:AD:DP:GQ:PL	0/1:24,32:56:99:673,0,497
3R	29493729	.	A	AAGTGCACTTCGCATGG	951.73	.	AC=1;AF=0.500;AN=2;BaseQRankSum=-1.496;ClippingRankSum=0.000;DP=53;ExcessHet=3.0103;FS=0.000;MLEAC=1;MLEAF=0.500;MQ=42.64;MQRankSum=-5.044;QD=19.42;ReadPosRankSum=-1.281;SOR=0.634	GT:AD:DP:GQ:PL	0/1:25,24:49:99:989,0,972
3R	29493891	.	G	A	1015.77	.	AC=1;AF=0.500;AN=2;BaseQRankSum=-0.837;ClippingRankSum=0.000;DP=55;ExcessHet=3.0103;FS=3.783;MLEAC=1;MLEAF=0.500;MQ=42.91;MQRankSum=-0.639;QD=18.47;ReadPosRankSum=-0.747;SOR=0.442	GT:AD:DP:GQ:PL	0/1:26,29:55:99:1044,0,1013
3R	29493905	.	T	C	956.77	.	AC=1;AF=0.500;AN=2;BaseQRankSum=-2.633;ClippingRankSum=0.000;DP=55;ExcessHet=3.0103;FS=5.597;MLEAC=1;MLEAF=0.500;MQ=42.88;MQRankSum=-0.653;QD=17.72;ReadPosRankSum=0.088;SOR=0.799	GT:AD:DP:GQ:PL	0/1:28,26:54:99:985,0,1043
3R	29493932	.	T	C	2243.77	.	AC=2;AF=1.00;AN=2;DP=52;ExcessHet=3.0103;FS=0.000;MLEAC=2;MLEAF=1.00;MQ=43.02;QD=31.86;SOR=0.770	GT:AD:DP:GQ:PL	1/1:0,52:52:99:2272,157,0
3R	29493938	.	T	G	2120.77	.	AC=2;AF=1.00;AN=2;DP=48;ExcessHet=3.0103;FS=0.000;MLEAC=2;MLEAF=1.00;MQ=42.94;QD=29.01;SOR=0.776	GT:AD:DP:GQ:PL	1/1:0,48:48:99:2149,144,0
3R	29493944	.	T	C	2208.77	.	AC=2;AF=1.00;AN=2;DP=49;ExcessHet=3.0103;FS=0.000;MLEAC=2;MLEAF=1.00;MQ=43.24;QD=30.99;SOR=0.733	GT:AD:DP:GQ:PL	1/1:0,49:49:99:2237,151,0
3R	29493945	.	C	T	2208.77	.	AC=2;AF=1.00;AN=2;DP=48;ExcessHet=3.0103;FS=0.000;MLEAC=2;MLEAF=1.00;MQ=43.55;QD=30.21;SOR=0.693	GT:AD:DP:GQ:PL	1/1:0,48:48:99:2237,151,0
3R	29493948	.	T	G	2128.77	.	AC=2;AF=1.00;AN=2;DP=47;ExcessHet=3.0103;FS=0.000;MLEAC=2;MLEAF=1.00;MQ=43.54;QD=24.80;SOR=0.735	GT:AD:DP:GQ:PL	1/1:0,47:47:99:2157,144,0
3R	29494067	.	T	A	1103.77	.	AC=2;AF=1.00;AN=2;DP=42;ExcessHet=3.0103;FS=0.000;MLEAC=2;MLEAF=1.00;MQ=43.63;QD=26.92;SOR=0.843	GT:AD:DP:GQ:PL	1/1:0,41:41:99:1132,122,0
3R	29494101	.	T	C	1314.77	.	AC=2;AF=1.00;AN=2;DP=53;ExcessHet=3.0103;FS=0.000;MLEAC=2;MLEAF=1.00;MQ=43.74;QD=24.81;SOR=0.730	GT:AD:DP:GQ:PL	1/1:0,53:53:99:1343,157,0
3R	29494423	.	A	T	2656.77	.	AC=2;AF=1.00;AN=2;DP=60;ExcessHet=3.0103;FS=0.000;MLEAC=2;MLEAF=1.00;MQ=42.83;QD=36.72;SOR=0.693	GT:AD:DP:GQ:PL	1/1:0,60:60:99:2685,181,0
3R	29494425	.	A	AGCTATGCAT	1554.73	.	AC=2;AF=1.00;AN=2;BaseQRankSum=0.508;ClippingRankSum=0.000;DP=59;ExcessHet=3.0103;FS=6.264;MLEAC=2;MLEAF=1.00;MQ=42.81;MQRankSum=-1.630;QD=28.27;ReadPosRankSum=0.135;SOR=0.304	GT:AD:DP:GQ:PL	1/1:2,53:55:99:1592,152,0
3R	29494427	.	C	T	1635.77	.	AC=2;AF=1.00;AN=2;BaseQRankSum=1.473;ClippingRankSum=0.000;DP=64;ExcessHet=3.0103;FS=3.063;MLEAC=2;MLEAF=1.00;MQ=42.87;MQRankSum=-1.487;QD=26.38;ReadPosRankSum=-0.120;SOR=0.119	GT:AD:DP:GQ:PL	1/1:2,60:62:99:1664,158,0
3R	29494440	.	A	AAC	2932.73	.	AC=2;AF=1.00;AN=2;DP=65;ExcessHet=3.0103;FS=0.000;MLEAC=2;MLEAF=1.00;MQ=43.42;QD=26.60;SOR=1.078	GT:AD:DP:GQ:PL	1/1:0,65:65:99:2970,199,0
3R	29494465	.	G	A	2941.77	.	AC=2;AF=1.00;AN=2;DP=66;ExcessHet=3.0103;FS=0.000;MLEAC=2;MLEAF=1.00;MQ=43.10;QD=35.21;SOR=1.112	GT:AD:DP:GQ:PL	1/1:0,66:66:99:2970,199,0
3R	29494480	.	A	G	2922.77	.	AC=2;AF=1.00;AN=2;DP=64;ExcessHet=3.0103;FS=0.000;MLEAC=2;MLEAF=1.00;MQ=43.16;QD=29.91;SOR=1.127	GT:AD:DP:GQ:PL	1/1:0,64:64:99:2951,199,0
3R	29494488	.	A	T	2742.77	.	AC=2;AF=1.00;AN=2;DP=62;ExcessHet=3.0103;FS=0.000;MLEAC=2;MLEAF=1.00;MQ=43.16;QD=34.17;SOR=1.143	GT:AD:DP:GQ:PL	1/1:0,62:62:99:2771,187,0
3R	29494547	.	T	G	1763.77	.	AC=2;AF=1.00;AN=2;DP=42;ExcessHet=3.0103;FS=0.000;MLEAC=2;MLEAF=1.00;MQ=43.85;QD=28.85;SOR=1.259	GT:AD:DP:GQ:PL	1/1:0,42:42:99:1792,126,0
3R	29494565	.	C	G	1906.77	.	AC=2;AF=1.00;AN=2;DP=43;ExcessHet=3.0103;FS=0.000;MLEAC=2;MLEAF=1.00;MQ=44.15;QD=29.95;SOR=1.055	GT:AD:DP:GQ:PL	1/1:0,43:43:99:1935,129,0
3R	29494567	.	A	G	1906.77	.	AC=2;AF=1.00;AN=2;DP=41;ExcessHet=3.0103;FS=0.000;MLEAC=2;MLEAF=1.00;MQ=44.16;QD=26.86;SOR=1.075	GT:AD:DP:GQ:PL	1/1:0,41:41:99:1935,129,0
3R	29494581	.	G	T	1513.77	.	AC=2;AF=1.00;AN=2;DP=35;ExcessHet=3.0103;FS=0.000;MLEAC=2;MLEAF=1.00;MQ=44.16;QD=27.80;SOR=0.869	GT:AD:DP:GQ:PL	1/1:0,35:35:99:1542,108,0
3R	29494649	.	C	A	621.77	.	AC=1;AF=0.500;AN=2;BaseQRankSum=0.115;ClippingRankSum=0.000;DP=42;ExcessHet=3.0103;FS=4.921;MLEAC=1;MLEAF=0.500;MQ=43.19;MQRankSum=-0.621;QD=15.17;ReadPosRankSum=0.063;SOR=1.322	GT:AD:DP:GQ:PL	0/1:13,28:41:99:650,0,206
3R	29494818	.	G	A	597.77	.	AC=1;AF=0.500;AN=2;BaseQRankSum=2.114;ClippingRankSum=0.000;DP=46;ExcessHet=3.0103;FS=2.700;MLEAC=1;MLEAF=0.500;MQ=43.91;MQRankSum=1.329;QD=13.28;ReadPosRankSum=-0.340;SOR=1.118	GT:AD:DP:GQ:PL	0/1:17,28:45:99:626,0,323
3R	29494895	.	A	T	1337.77	.	AC=2;AF=1.00;AN=2;DP=51;ExcessHet=3.0103;FS=0.000;MLEAC=2;MLEAF=1.00;MQ=43.57;QD=26.23;SOR=0.813	GT:AD:DP:GQ:PL	1/1:0,51:51:99:1366,153,0
3R	29494929	.	T	C	2211.77	.	AC=2;AF=1.00;AN=2;DP=49;ExcessHet=3.0103;FS=0.000;MLEAC=2;MLEAF=1.00;MQ=43.45;QD=30.70;SOR=0.818	GT:AD:DP:GQ:PL	1/1:0,49:49:99:2240,153,0
3R	29494930	.	A	C	2211.77	.	AC=2;AF=1.00;AN=2;DP=46;ExcessHet=3.0103;FS=0.000;MLEAC=2;MLEAF=1.00;MQ=43.41;QD=36.35;SOR=0.693	GT:AD:DP:GQ:PL	1/1:0,46:46:99:2240,153,0
3R	29494931	.	GTTTT	G	2247.73	.	AC=2;AF=1.00;AN=2;DP=48;ExcessHet=3.0103;FS=0.000;MLEAC=2;MLEAF=1.00;MQ=43.44;QD=30.48;SOR=0.693	GT:AD:DP:GQ:PL	1/1:0,48:48:99:2285,157,0
3R	29494938	.	T	TGC	2257.73	.	AC=2;AF=1.00;AN=2;DP=50;ExcessHet=3.0103;FS=0.000;MLEAC=2;MLEAF=1.00;MQ=43.46;QD=31.09;SOR=0.773	GT:AD:DP:GQ:PL	1/1:0,50:50:99:2295,154,0
3R	29494941	.	T	G	2322.77	.	AC=2;AF=1.00;AN=2;DP=50;ExcessHet=3.0103;FS=0.000;MLEAC=2;MLEAF=1.00;MQ=43.46;QD=35.91;SOR=0.773	GT:AD:DP:GQ:PL	1/1:0,50:50:99:2351,160,0
3R	29494961	.	T	G	1916.77	.	AC=2;AF=1.00;AN=2;DP=46;ExcessHet=3.0103;FS=0.000;MLEAC=2;MLEAF=1.00;MQ=43.41;QD=26.58;SOR=0.780	GT:AD:DP:GQ:PL	1/1:0,46:46:99:1945,138,0
3R	29495064	.	A	G	1146.77	.	AC=2;AF=1.00;AN=2;DP=44;ExcessHet=3.0103;FS=0.000;MLEAC=2;MLEAF=1.00;MQ=43.55;QD=26.06;SOR=1.105	GT:AD:DP:GQ:PL	1/1:0,44:44:99:1175,132,0
3R	29495096	.	G	C	594.77	.	AC=1;AF=0.500;AN=2;BaseQRankSum=0.168;ClippingRankSum=0.000;DP=44;ExcessHet=3.0103;FS=1.223;MLEAC=1;MLEAF=0.500;MQ=43.40;MQRankSum=0.784;QD=13.52;ReadPosRankSum=-0.032;SOR=0.666	GT:AD:DP:GQ:PL	0/1:16,28:44:99:623,0,308
3R	29495159	.	A	T	434.77	.	AC=1;AF=0.500;AN=2;BaseQRankSum=0.272;ClippingRankSum=0.000;DP=40;ExcessHet=3.0103;FS=0.000;MLEAC=1;MLEAF=0.500;MQ=43.46;MQRankSum=0.560;QD=10.87;ReadPosRankSum=-1.188;SOR=0.874	GT:AD:DP:GQ:PL	0/1:19,21:40:99:463,0,411
3R	29495207	.	A	C	1469.77	.	AC=2;AF=1.00;AN=2;DP=56;ExcessHet=3.0103;FS=0.000;MLEAC=2;MLEAF=1.00;MQ=43.24;QD=26.25;SOR=1.101	GT:AD:DP:GQ:PL	1/1:0,56:56:99:1498,168,0
3R	29495235	.	C	T	399.77	.	AC=1;AF=0.500;AN=2;BaseQRankSum=-1.352;ClippingRankSum=0.000;DP=60;ExcessHet=3.0103;FS=5.443;MLEAC=1;MLEAF=0.500;MQ=43.13;MQRankSum=1.627;QD=6.66;ReadPosRankSum=0.460;SOR=1.453	GT:AD:DP:GQ:PL	0/1:38,22:60:99:428,0,856
3R	29495282	.	A	T	2947.77	.	AC=2;AF=1.00;AN=2;DP=66;ExcessHet=3.0103;FS=0.000;MLEAC=2;MLEAF=1.00;MQ=42.61;QD=29.73;SOR=1.196	GT:AD:DP:GQ:PL	1/1:0,66:66:99:2976,205,0
3R	29495298	.	G	T	3014.77	.	AC=2;AF=1.00;AN=2;DP=67;ExcessHet=3.0103;FS=0.000;MLEAC=2;MLEAF=1.00;MQ=42.45;QD=30.26;SOR=1.146	GT:AD:DP:GQ:PL	1/1:0,67:67:99:3043,205,0
3R	29495299	.	A	G	3059.77	.	AC=2;AF=1.00;AN=2;DP=66;ExcessHet=3.0103;FS=0.000;MLEAC=2;MLEAF=1.00;MQ=42.43;QD=31.54;SOR=1.196	GT:AD:DP:GQ:PL	1/1:0,66:66:99:3088,208,0
3R	29495308	.	C	G	3121.77	.	AC=2;AF=1.00;AN=2;DP=68;ExcessHet=3.0103;FS=0.000;MLEAC=2;MLEAF=1.00;MQ=42.34;QD=30.54;SOR=1.179	GT:AD:DP:GQ:PL	1/1:0,68:68:99:3150,211,0
3R	29495328	.	A	G	2716.77	.	AC=2;AF=1.00;AN=2;DP=60;ExcessHet=3.0103;FS=0.000;MLEAC=2;MLEAF=1.00;MQ=42.23;QD=33.18;SOR=0.906	GT:AD:DP:GQ:PL	1/1:0,60:60:99:2745,184,0
3R	29495343	.	A	G	2491.77	.	AC=2;AF=1.00;AN=2;DP=55;ExcessHet=3.0103;FS=0.000;MLEAC=2;MLEAF=1.00;MQ=42.14;QD=29.21;SOR=0.804	GT:AD:DP:GQ:PL	1/1:0,55:55:99:2520,169,0
3R	29495348	.	C	T	2536.77	.	AC=2;AF=1.00;AN=2;DP=54;ExcessHet=3.0103;FS=0.000;MLEAC=2;MLEAF=1.00;MQ=42.11;QD=32.63;SOR=0.767	GT:AD:DP:GQ:PL	1/1:0,54:54:99:2565,172,0
3R	29495351	.	G	GAATAAATAAAT	2741.73	.	AC=2;AF=1.00;AN=2;DP=53;ExcessHet=3.0103;FS=0.000;MLEAC=2;MLEAF=1.00;MQ=41.81;QD=29.54;SOR=0.892	GT:AD:DP:GQ:PL	1/1:0,53:53:99:2779,187,0
3R	29495360	.	G	T	2435.77	.	AC=2;AF=1.00;AN=2;DP=54;ExcessHet=3.0103;FS=0.000;MLEAC=2;MLEAF=1.00;MQ=41.85;QD=31.01;SOR=0.767	GT:AD:DP:GQ:PL	1/1:0,54:54:99:2464,166,0
3R	29495362	.	C	T	2390.77	.	AC=2;AF=1.00;AN=2;DP=53;ExcessHet=3.0103;FS=0.000;MLEAC=2;MLEAF=1.00;MQ=41.85;QD=34.67;SOR=0.730	GT:AD:DP:GQ:PL	1/1:0,53:53:99:2419,163,0
3R	29495568	.	T	TTAGATACA	753.73	.	AC=1;AF=0.500;AN=2;BaseQRankSum=-0.866;ClippingRankSum=0.000;DP=48;ExcessHet=3.0103;FS=1.271;MLEAC=1;MLEAF=0.500;MQ=43.33;MQRankSum=2.328;QD=20.37;ReadPosRankSum=-0.706;SOR=0.465	GT:AD:DP:GQ:PL	0/1:21,16:37:99:791,0,1711
3R	29495831	.	T	TA	2572.73	.	AC=2;AF=1.00;AN=2;DP=60;ExcessHet=3.0103;FS=0.000;MLEAC=2;MLEAF=1.00;MQ=43.10;QD=26.96;SOR=1.493	GT:AD:DP:GQ:PL	1/1:0,58:58:99:2610,174,0
3R	29495832	.	G	GA	2572.73	.	AC=2;AF=1.00;AN=2;DP=60;ExcessHet=3.0103;FS=0.000;MLEAC=2;MLEAF=1.00;MQ=43.10;QD=28.78;SOR=1.493	GT:AD:DP:GQ:PL	1/1:0,58:58:99:2610,175,0
3R	29495976	.	AT	A	1753.73	.	AC=1;AF=0.500;AN=2;BaseQRankSum=0.823;ClippingRankSum=0.000;DP=64;ExcessHet=3.0103;FS=1.122;MLEAC=1;MLEAF=0.500;MQ=43.65;MQRankSum=-0.660;QD=27.84;ReadPosRankSum=-0.084;SOR=0.981	GT:AD:DP:GQ:PL	0/1:18,45:63:99:1791,0,789
3R	29495978	.	A	G	1762.77	.	AC=1;AF=0.500;AN=2;BaseQRankSum=-0.706;ClippingRankSum=0.000;DP=63;ExcessHet=3.0103;FS=1.122;MLEAC=1;MLEAF=0.500;MQ=43.67;MQRankSum=-0.660;QD=27.98;ReadPosRankSum=-0.068;SOR=0.981	GT:AD:DP:GQ:PL	0/1:18,45:63:99:1791,0,789
3R	29496067	.	T	C	2443.77	.	AC=2;AF=1.00;AN=2;DP=57;ExcessHet=3.0103;FS=0.000;MLEAC=2;MLEAF=1.00;MQ=42.72;QD=25.63;SOR=0.841	GT:AD:DP:GQ:PL	1/1:0,56:56:99:2472,168,0
3R	29496072	.	A	G	2457.77	.	AC=2;AF=1.00;AN=2;DP=55;ExcessHet=3.0103;FS=0.000;MLEAC=2;MLEAF=1.00;MQ=42.67;QD=32.03;SOR=0.767	GT:AD:DP:GQ:PL	1/1:0,54:54:99:2486,169,0
3R	29496079	.	T	A	2581.77	.	AC=2;AF=1.00;AN=2;DP=56;ExcessHet=3.0103;FS=0.000;MLEAC=2;MLEAF=1.00;MQ=42.58;QD=28.63;SOR=0.804	GT:AD:DP:GQ:PL	1/1:0,55:55:99:2610,175,0
3R	29496082	.	T	A	2581.77	.	AC=2;AF=1.00;AN=2;DP=58;ExcessHet=3.0103;FS=0.000;MLEAC=2;MLEAF=1.00;MQ=42.60;QD=31.94;SOR=0.765	GT:AD:DP:GQ:PL	1/1:0,56:56:99:2610,175,0
3R	29496094	.	G	GAAGTAGAAGAAA	2933.73	.	AC=2;AF=1.00;AN=2;DP=60;ExcessHet=3.0103;FS=0.000;MLEAC=2;MLEAF=1.00;MQ=42.65;QD=32.85;SOR=0.693	GT:AD:DP:GQ:PL	1/1:0,58:58:99:2971,202,0
3R	29496161	.	A	C	1888.77	.	AC=2;AF=1.00;AN=2;DP=70;ExcessHet=3.0103;FS=0.000;MLEAC=2;MLEAF=1.00;MQ=43.17;QD=26.98;SOR=0.750	GT:AD:DP:GQ:PL	1/1:0,70:70:99:1917,210,0
3R	29496214	.	T	C	1845.77	.	AC=2;AF=1.00;AN=2;BaseQRankSum=1.813;ClippingRankSum=0.000;DP=70;ExcessHet=3.0103;FS=3.266;MLEAC=2;MLEAF=1.00;MQ=43.45;MQRankSum=-0.529;QD=26.37;ReadPosRankSum=1.039;SOR=0.455	GT:AD:DP:GQ:PL	1/1:1,69:70:99:1874,200,0
3R	29496243	.	T	TATA	494.73	.	AC=1;AF=0.500;AN=2;BaseQRankSum=-3.040;ClippingRankSum=0.000;DP=60;ExcessHet=3.0103;FS=3.565;MLEAC=1;MLEAF=0.500;MQ=43.30;MQRankSum=1.260;QD=8.39;ReadPosRankSum=0.221;SOR=0.365	GT:AD:DP:GQ:PL	0/1:32,27:59:99:532,0,688
3R	29496245	.	A	T	659.77	.	AC=1;AF=0.500;AN=2;BaseQRankSum=-1.047;ClippingRankSum=0.000;DP=59;ExcessHet=3.0103;FS=3.565;MLEAC=1;MLEAF=0.500;MQ=43.28;MQRankSum=-1.241;QD=11.18;ReadPosRankSum=-0.365;SOR=1.186	GT:AD:DP:GQ:PL	0/1:27,32:59:99:688,0,532
3R	29496246	.	C	A	659.77	.	AC=1;AF=0.500;AN=2;BaseQRankSum=1.118;ClippingRankSum=0.000;DP=59;ExcessHet=3.0103;FS=3.565;MLEAC=1;MLEAF=0.500;MQ=43.28;MQRankSum=-1.241;QD=11.18;ReadPosRankSum=-0.388;SOR=1.186	GT:AD:DP:GQ:PL	0/1:27,32:59:99:688,0,532
3R	29496247	.	GA	G	494.73	.	AC=1;AF=0.500;AN=2;BaseQRankSum=1.744;ClippingRankSum=0.000;DP=58;ExcessHet=3.0103;FS=3.717;MLEAC=1;MLEAF=0.500;MQ=43.27;MQRankSum=1.350;QD=8.53;ReadPosRankSum=0.304;SOR=0.318	GT:AD:DP:GQ:PL	0/1:31,27:58:99:532,0,688
3R	29496249	.	GGA	G,CGA	2398.73	.	AC=1,1;AF=0.500,0.500;AN=2;DP=57;ExcessHet=3.0103;FS=0.000;MLEAC=1,1;MLEAF=0.500,0.500;MQ=43.26;QD=30.87;SOR=1.047	GT:AD:DP:GQ:PL	1/2:0,27,30:57:99:2436,830,657,708,0,535
3R	29496251	.	A	G	605.77	.	AC=1;AF=0.500;AN=2;BaseQRankSum=-1.424;ClippingRankSum=0.000;DP=57;ExcessHet=3.0103;FS=3.671;MLEAC=1;MLEAF=0.500;MQ=43.26;MQRankSum=-1.425;QD=10.63;SOR=1.230	GT:AD:DP:GQ:PL	0/1:27,30:57:99:634,0,538
3R	29496294	.	C	A	866.77	.	AC=1;AF=0.500;AN=2;BaseQRankSum=1.378;ClippingRankSum=0.000;DP=52;ExcessHet=3.0103;FS=1.105;MLEAC=1;MLEAF=0.500;MQ=43.17;MQRankSum=-0.844;QD=16.67;ReadPosRankSum=-0.046;SOR=0.950	GT:AD:DP:GQ:PL	0/1:28,24:52:99:895,0,1027
3R	29496304	.	T	C	905.77	.	AC=1;AF=0.500;AN=2;BaseQRankSum=-0.505;ClippingRankSum=0.000;DP=48;ExcessHet=3.0103;FS=0.000;MLEAC=1;MLEAF=0.500;MQ=43.18;MQRankSum=-0.640;QD=18.87;ReadPosRankSum=-0.599;SOR=0.724	GT:AD:DP:GQ:PL	0/1:25,23:48:99:934,0,1001
3R	29496310	.	A	G	907.77	.	AC=1;AF=0.500;AN=2;BaseQRankSum=-0.985;ClippingRankSum=0.000;DP=50;ExcessHet=3.0103;FS=1.085;MLEAC=1;MLEAF=0.500;MQ=43.21;MQRankSum=-0.608;QD=18.16;ReadPosRankSum=-0.554;SOR=0.892	GT:AD:DP:GQ:PL	0/1:26,24:50:99:936,0,966
3R	29496348	.	A	G	504.77	.	AC=1;AF=0.500;AN=2;BaseQRankSum=-3.563;ClippingRankSum=0.000;DP=48;ExcessHet=3.0103;FS=0.000;MLEAC=1;MLEAF=0.500;MQ=43.49;MQRankSum=0.907;QD=10.52;ReadPosRankSum=-0.392;SOR=0.620	GT:AD:DP:GQ:PL	0/1:22,26:48:99:533,0,476
3R	29496388	.	A	C	540.77	.	AC=1;AF=0.500;AN=2;BaseQRankSum=-1.370;ClippingRankSum=0.000;DP=47;ExcessHet=3.0103;FS=0.000;MLEAC=1;MLEAF=0.500;MQ=43.67;MQRankSum=1.256;QD=11.51;ReadPosRankSum=0.072;SOR=0.719	GT:AD:DP:GQ:PL	0/1:20,27:47:99:569,0,811
3R	29496413	.	T	C	876.77	.	AC=1;AF=0.500;AN=2;BaseQRankSum=-0.389;ClippingRankSum=0.000;DP=53;ExcessHet=3.0103;FS=0.000;MLEAC=1;MLEAF=0.500;MQ=43.70;MQRankSum=-0.919;QD=16.54;ReadPosRankSum=-0.515;SOR=0.649	GT:AD:DP:GQ:PL	0/1:28,25:53:99:905,0,1121
3R	29496429	.	T	C	796.77	.	AC=1;AF=0.500;AN=2;BaseQRankSum=-2.737;ClippingRankSum=0.000;DP=52;ExcessHet=3.0103;FS=0.000;MLEAC=1;MLEAF=0.500;MQ=43.70;MQRankSum=-1.230;QD=15.32;ReadPosRankSum=1.187;SOR=0.782	GT:AD:DP:GQ:PL	0/1:30,22:52:99:825,0,1125
3R	29496468	.	A	C	318.77	.	AC=1;AF=0.500;AN=2;BaseQRankSum=-1.656;ClippingRankSum=0.000;DP=51;ExcessHet=3.0103;FS=1.114;MLEAC=1;MLEAF=0.500;MQ=43.88;MQRankSum=-1.105;QD=6.38;ReadPosRankSum=2.818;SOR=0.914	GT:AD:DP:GQ:PL	0/1:32,18:50:99:347,0,737
3R	29496532	.	A	C	1445.77	.	AC=2;AF=1.00;AN=2;DP=54;ExcessHet=3.0103;FS=0.000;MLEAC=2;MLEAF=1.00;MQ=43.93;QD=26.77;SOR=0.693	GT:AD:DP:GQ:PL	1/1:0,54:54:99:1474,161,0
3R	29496587	.	C	G	2027.77	.	AC=2;AF=1.00;AN=2;DP=47;ExcessHet=3.0103;FS=0.000;MLEAC=2;MLEAF=1.00;MQ=44.00;QD=31.55;SOR=1.022	GT:AD:DP:GQ:PL	1/1:0,47:47:99:2056,144,0
3R	29496590	.	C	G	1996.77	.	AC=2;AF=1.00;AN=2;DP=46;ExcessHet=3.0103;FS=0.000;MLEAC=2;MLEAF=1.00;MQ=44.00;QD=29.29;SOR=0.976	GT:AD:DP:GQ:PL	1/1:0,46:46:99:2025,141,0
3R	29496630	.	ATT	A,ATTT	987.73	.	AC=1,1;AF=0.500,0.500;AN=2;BaseQRankSum=0.726;ClippingRankSum=0.000;DP=49;ExcessHet=3.0103;FS=3.104;MLEAC=1,1;MLEAF=0.500,0.500;MQ=43.85;MQRankSum=0.000;QD=21.02;ReadPosRankSum=-0.111;SOR=0.359	GT:AD:DP:GQ:PL	1/2:1,22,24:47:99:1025,493,892,639,0,732
3R	29496653	.	G	A	372.77	.	AC=1;AF=0.500;AN=2;BaseQRankSum=-0.493;ClippingRankSum=0.000;DP=47;ExcessHet=3.0103;FS=2.544;MLEAC=1;MLEAF=0.500;MQ=43.80;MQRankSum=-0.092;QD=7.93;ReadPosRankSum=0.150;SOR=1.230	GT:AD:DP:GQ:PL	0/1:26,21:47:99:401,0,558
3R	29496823	.	C	T	1255.77	.	AC=2;AF=1.00;AN=2;DP=46;ExcessHet=3.0103;FS=0.000;MLEAC=2;MLEAF=1.00;MQ=43.96;QD=27.30;SOR=0.693	GT:AD:DP:GQ:PL	1/1:0,46:46:99:1284,138,0
3R	29496838	.	A	G	1151.77	.	AC=2;AF=1.00;AN=2;DP=43;ExcessHet=3.0103;FS=0.000;MLEAC=2;MLEAF=1.00;MQ=43.91;QD=26.79;SOR=0.836	GT:AD:DP:GQ:PL	1/1:0,43:43:99:1180,129,0
3R	29496863	.	AC	A	1767.73	.	AC=2;AF=1.00;AN=2;DP=41;ExcessHet=3.0103;FS=0.000;MLEAC=2;MLEAF=1.00;MQ=43.90;QD=29.69;SOR=1.022	GT:AD:DP:GQ:PL	1/1:0,40:40:99:1805,123,0
3R	29496873	.	T	A	1768.77	.	AC=2;AF=1.00;AN=2;DP=40;ExcessHet=3.0103;FS=0.000;MLEAC=2;MLEAF=1.00;MQ=43.90;QD=28.89;SOR=0.902	GT:AD:DP:GQ:PL	1/1:0,40:40:99:1797,123,0
3R	29496887	.	T	A	1126.77	.	AC=2;AF=1.00;AN=2;DP=41;ExcessHet=3.0103;FS=0.000;MLEAC=2;MLEAF=1.00;MQ=43.95;QD=27.48;SOR=0.843	GT:AD:DP:GQ:PL	1/1:0,41:41:99:1155,123,0
3R	29496907	.	A	T	1200.77	.	AC=2;AF=1.00;AN=2;DP=43;ExcessHet=3.0103;FS=0.000;MLEAC=2;MLEAF=1.00;MQ=43.95;QD=27.92;SOR=0.739	GT:AD:DP:GQ:PL	1/1:0,43:43:99:1229,129,0
3R	29496919	.	A	AT	1704.73	.	AC=2;AF=1.00;AN=2;DP=41;ExcessHet=3.0103;FS=0.000;MLEAC=2;MLEAF=1.00;MQ=43.95;QD=31.03;SOR=0.743	GT:AD:DP:GQ:PL	1/1:0,39:39:99:1742,117,0
3R	29496924	.	C	G	1713.77	.	AC=2;AF=1.00;AN=2;DP=41;ExcessHet=3.0103;FS=0.000;MLEAC=2;MLEAF=1.00;MQ=43.95;QD=22.27;SOR=0.743	GT:AD:DP:GQ:PL	1/1:0,39:39:99:1742,117,0
3R	29496996	.	A	G	1212.77	.	AC=2;AF=1.00;AN=2;DP=44;ExcessHet=3.0103;FS=0.000;MLEAC=2;MLEAF=1.00;MQ=44.00;QD=27.56;SOR=1.508	GT:AD:DP:GQ:PL	1/1:0,44:44:99:1241,132,0
3R	29497257	.	C	T	895.77	.	AC=2;AF=1.00;AN=2;DP=35;ExcessHet=3.0103;FS=0.000;MLEAC=2;MLEAF=1.00;MQ=44.00;QD=26.35;SOR=0.693	GT:AD:DP:GQ:PL	1/1:0,34:34:99:924,102,0
3R	29497374	.	G	A	359.77	.	AC=1;AF=0.500;AN=2;BaseQRankSum=-0.115;ClippingRankSum=0.000;DP=43;ExcessHet=3.0103;FS=0.000;MLEAC=1;MLEAF=0.500;MQ=43.95;MQRankSum=-1.077;QD=8.37;ReadPosRankSum=-0.975;SOR=0.836	GT:AD:DP:GQ:PL	0/1:24,19:43:99:388,0,520
3R	29497685	.	G	C	1149.77	.	AC=1;AF=0.500;AN=2;BaseQRankSum=0.408;ClippingRankSum=0.000;DP=51;ExcessHet=3.0103;FS=5.987;MLEAC=1;MLEAF=0.500;MQ=44.00;MQRankSum=0.000;QD=23.00;ReadPosRankSum=1.785;SOR=1.131	GT:AD:DP:GQ:PL	0/1:21,29:50:99:1178,0,1009
3R	29497688	.	C	T	1149.77	.	AC=1;AF=0.500;AN=2;BaseQRankSum=1.677;ClippingRankSum=0.000;DP=52;ExcessHet=3.0103;FS=5.765;MLEAC=1;MLEAF=0.500;MQ=44.00;MQRankSum=0.000;QD=22.54;ReadPosRankSum=1.400;SOR=1.003	GT:AD:DP:GQ:PL	0/1:21,30:51:99:1178,0,1009
3R	29497763	.	G	A	2128.77	.	AC=2;AF=1.00;AN=2;DP=49;ExcessHet=3.0103;FS=0.000;MLEAC=2;MLEAF=1.00;MQ=44.00;QD=30.53;SOR=0.733	GT:AD:DP:GQ:PL	1/1:0,49:49:99:2157,147,0
3R	29497766	.	T	C	2128.77	.	AC=2;AF=1.00;AN=2;DP=48;ExcessHet=3.0103;FS=0.000;MLEAC=2;MLEAF=1.00;MQ=44.00;QD=28.17;SOR=0.776	GT:AD:DP:GQ:PL	1/1:0,48:48:99:2157,147,0
3R	29497823	.	C	G	395.77	.	AC=1;AF=0.500;AN=2;BaseQRankSum=-0.099;ClippingRankSum=0.000;DP=46;ExcessHet=3.0103;FS=6.232;MLEAC=1;MLEAF=0.500;MQ=44.00;MQRankSum=0.000;QD=8.79;ReadPosRankSum=0.524;SOR=0.733	GT:AD:DP:GQ:PL	0/1:24,21:45:99:424,0,507
3R	29497887	.	A	C	605.77	.	AC=1;AF=0.500;AN=2;BaseQRankSum=-1.337;ClippingRankSum=0.000;DP=48;ExcessHet=3.0103;FS=2.509;MLEAC=1;MLEAF=0.500;MQ=43.96;MQRankSum=0.904;QD=12.89;ReadPosRankSum=-1.152;SOR=0.742	GT:AD:DP:GQ:PL	0/1:27,20:47:99:634,0,1013
3R	29497912	.	G	C	562.77	.	AC=1;AF=0.500;AN=2;BaseQRankSum=-1.063;ClippingRankSum=0.000;DP=44;ExcessHet=3.0103;FS=2.652;MLEAC=1;MLEAF=0.500;MQ=43.96;MQRankSum=0.873;QD=13.40;ReadPosRankSum=-0.395;SOR=1.013	GT:AD:DP:GQ:PL	0/1:25,17:42:99:591,0,961
3R	29498039	.	G	A	1473.77	.	AC=2;AF=1.00;AN=2;DP=56;ExcessHet=3.0103;FS=0.000;MLEAC=2;MLEAF=1.00;MQ=44.00;QD=27.81;SOR=0.730	GT:AD:DP:GQ:PL	1/1:0,53:53:99:1502,159,0
3R	29498083	.	T	C	724.77	.	AC=1;AF=0.500;AN=2;BaseQRankSum=0.000;ClippingRankSum=0.000;DP=52;ExcessHet=3.0103;FS=1.101;MLEAC=1;MLEAF=0.500;MQ=44.00;MQRankSum=0.000;QD=14.21;ReadPosRankSum=0.426;SOR=0.738	GT:AD:DP:GQ:PL	0/1:19,32:51:99:753,0,371
3R	29498097	.	C	T	285.77	.	AC=1;AF=0.500;AN=2;BaseQRankSum=-1.491;ClippingRankSum=0.000;DP=49;ExcessHet=3.0103;FS=1.169;MLEAC=1;MLEAF=0.500;MQ=44.00;MQRankSum=0.000;QD=5.95;ReadPosRankSum=0.015;SOR=0.657	GT:AD:DP:GQ:PL	0/1:31,17:48:99:314,0,693
3R	29498262	.	A	T	2204.77	.	AC=2;AF=1.00;AN=2;DP=50;ExcessHet=3.0103;FS=0.000;MLEAC=2;MLEAF=1.00;MQ=44.00;QD=31.22;SOR=0.773	GT:AD:DP:GQ:PL	1/1:0,50:50:99:2233,150,0
3R	29498264	.	A	G	2270.77	.	AC=2;AF=1.00;AN=2;DP=50;ExcessHet=3.0103;FS=0.000;MLEAC=2;MLEAF=1.00;MQ=44.00;QD=24.59;SOR=0.773	GT:AD:DP:GQ:PL	1/1:0,50:50:99:2299,157,0
3R	29498268	.	T	G	2249.77	.	AC=2;AF=1.00;AN=2;DP=51;ExcessHet=3.0103;FS=0.000;MLEAC=2;MLEAF=1.00;MQ=44.00;QD=27.47;SOR=0.900	GT:AD:DP:GQ:PL	1/1:0,51:51:99:2278,156,0
3R	29498293	.	C	T	930.77	.	AC=1;AF=0.500;AN=2;BaseQRankSum=0.353;ClippingRankSum=0.000;DP=40;ExcessHet=3.0103;FS=0.000;MLEAC=1;MLEAF=0.500;MQ=44.00;MQRankSum=0.000;QD=23.27;ReadPosRankSum=0.173;SOR=0.569	GT:AD:DP:GQ:PL	0/1:15,25:40:99:959,0,588
3R	29498295	.	T	G	930.77	.	AC=1;AF=0.500;AN=2;BaseQRankSum=-0.513;ClippingRankSum=0.000;DP=42;ExcessHet=3.0103;FS=0.000;MLEAC=1;MLEAF=0.500;MQ=43.65;MQRankSum=1.771;QD=22.16;ReadPosRankSum=0.656;SOR=0.602	GT:AD:DP:GQ:PL	0/1:17,25:42:99:959,0,588
3R	29498309	.	T	C	1538.77	.	AC=2;AF=1.00;AN=2;DP=43;ExcessHet=3.0103;FS=0.000;MLEAC=2;MLEAF=1.00;MQ=43.66;QD=31.37;SOR=1.179	GT:AD:DP:GQ:PL	1/1:0,43:43:99:1567,129,0
3R	29498378	.	T	C	588.77	.	AC=1;AF=0.500;AN=2;BaseQRankSum=-1.820;ClippingRankSum=0.000;DP=47;ExcessHet=3.0103;FS=2.671;MLEAC=1;MLEAF=0.500;MQ=43.38;MQRankSum=0.521;QD=12.53;ReadPosRankSum=0.560;SOR=0.379	GT:AD:DP:GQ:PL	0/1:18,29:47:99:617,0,319
3R	29498511	.	T	A	387.77	.	AC=1;AF=0.500;AN=2;BaseQRankSum=1.034;ClippingRankSum=0.000;DP=40;ExcessHet=3.0103;FS=3.035;MLEAC=1;MLEAF=0.500;MQ=44.00;MQRankSum=0.000;QD=9.94;ReadPosRankSum=-0.546;SOR=1.270	GT:AD:DP:GQ:PL	0/1:28,11:39:99:416,0,1126
3R	29498515	.	T	C	440.77	.	AC=1;AF=0.500;AN=2;BaseQRankSum=-0.753;ClippingRankSum=0.000;DP=42;ExcessHet=3.0103;FS=0.000;MLEAC=1;MLEAF=0.500;MQ=44.00;MQRankSum=0.000;QD=10.75;ReadPosRankSum=-1.598;SOR=0.693	GT:AD:DP:GQ:PL	0/1:28,13:41:99:469,0,1134
3R	29498516	.	C	T	440.77	.	AC=1;AF=0.500;AN=2;BaseQRankSum=-0.700;ClippingRankSum=0.000;DP=43;ExcessHet=3.0103;FS=0.000;MLEAC=1;MLEAF=0.500;MQ=44.00;MQRankSum=0.000;QD=10.49;ReadPosRankSum=-1.810;SOR=0.569	GT:AD:DP:GQ:PL	0/1:28,14:42:99:469,0,1134
3R	29498599	.	T	C	1067.77	.	AC=2;AF=1.00;AN=2;DP=40;ExcessHet=3.0103;FS=0.000;MLEAC=2;MLEAF=1.00;MQ=43.90;QD=26.69;SOR=1.788	GT:AD:DP:GQ:PL	1/1:0,40:40:99:1096,120,0
3R	29498699	.	G	T	2041.77	.	AC=2;AF=1.00;AN=2;DP=46;ExcessHet=3.0103;FS=0.000;MLEAC=2;MLEAF=1.00;MQ=43.87;QD=33.83;SOR=2.110	GT:AD:DP:GQ:PL	1/1:0,46:46:99:2070,138,0
3R	29498702	.	TC	T	2131.73	.	AC=2;AF=1.00;AN=2;DP=46;ExcessHet=3.0103;FS=0.000;MLEAC=2;MLEAF=1.00;MQ=43.87;QD=32.37;SOR=2.110	GT:AD:DP:GQ:PL	1/1:0,46:46:99:2169,147,0
3R	29498704	.	T	G	2140.77	.	AC=2;AF=1.00;AN=2;DP=49;ExcessHet=3.0103;FS=0.000;MLEAC=2;MLEAF=1.00;MQ=43.88;QD=30.82;SOR=1.911	GT:AD:DP:GQ:PL	1/1:0,49:49:99:2169,147,0
3R	29498723	.	C	G	1649.77	.	AC=2;AF=1.00;AN=2;DP=50;ExcessHet=3.0103;FS=0.000;MLEAC=2;MLEAF=1.00;MQ=43.88;QD=33.00;SOR=1.656	GT:AD:DP:GQ:PL	1/1:0,50:50:99:1678,150,0
3R	29498731	.	G	T	455.77	.	AC=1;AF=0.500;AN=2;BaseQRankSum=2.861;ClippingRankSum=0.000;DP=53;ExcessHet=3.0103;FS=1.096;MLEAC=1;MLEAF=0.500;MQ=43.89;MQRankSum=0.316;QD=8.60;ReadPosRankSum=-1.039;SOR=0.495	GT:AD:DP:GQ:PL	0/1:31,22:53:99:484,0,691
3R	29498771	.	T	A	1465.77	.	AC=2;AF=1.00;AN=2;DP=54;ExcessHet=3.0103;FS=0.000;MLEAC=2;MLEAF=1.00;MQ=43.82;QD=27.14;SOR=1.118	GT:AD:DP:GQ:PL	1/1:0,54:54:99:1494,162,0
3R	29498793	.	C	A	736.77	.	AC=1;AF=0.500;AN=2;BaseQRankSum=2.711;ClippingRankSum=0.000;DP=52;ExcessHet=3.0103;FS=2.453;MLEAC=1;MLEAF=0.500;MQ=43.48;MQRankSum=-1.063;QD=14.17;ReadPosRankSum=-1.301;SOR=0.957	GT:AD:DP:GQ:PL	0/1:19,33:52:99:765,0,398
3R	29499008	.	ATT	A,ATTTTTT	1261.73	.	AC=1,1;AF=0.500,0.500;AN=2;DP=53;ExcessHet=3.0103;FS=0.000;MLEAC=1,1;MLEAF=0.500,0.500;MQ=43.42;QD=30.04;SOR=0.743	GT:AD:DP:GQ:PL	1/2:0,20,22:42:99:1299,850,884,524,0,758
3R	29499025	.	A	AT	815.73	.	AC=1;AF=0.500;AN=2;BaseQRankSum=-0.427;ClippingRankSum=0.000;DP=46;ExcessHet=3.0103;FS=6.133;MLEAC=1;MLEAF=0.500;MQ=43.41;MQRankSum=-2.939;QD=17.73;ReadPosRankSum=-2.076;SOR=1.339	GT:AD:DP:GQ:PL	0/1:26,20:46:99:853,0,965
3R	29499195	.	TA	T	223.73	.	AC=1;AF=0.500;AN=2;BaseQRankSum=-0.814;ClippingRankSum=0.000;DP=64;ExcessHet=3.0103;FS=2.363;MLEAC=1;MLEAF=0.500;MQ=43.91;MQRankSum=-1.041;QD=4.00;ReadPosRankSum=-1.143;SOR=1.154	GT:AD:DP:GQ:PL	0/1:35,21:56:99:261,0,901
3R	29499208	.	G	T	230.77	.	AC=1;AF=0.500;AN=2;BaseQRankSum=1.717;ClippingRankSum=0.000;DP=67;ExcessHet=3.0103;FS=2.322;MLEAC=1;MLEAF=0.500;MQ=43.88;MQRankSum=-0.542;QD=4.05;ReadPosRankSum=-1.308;SOR=1.085	GT:AD:DP:GQ:PL	0/1:36,21:57:99:259,0,1416
3R	29499214	.	GTA	G	218.73	.	AC=1;AF=0.500;AN=2;BaseQRankSum=-1.490;ClippingRankSum=0.000;DP=68;ExcessHet=3.0103;FS=3.751;MLEAC=1;MLEAF=0.500;MQ=43.88;MQRankSum=-0.542;QD=3.84;ReadPosRankSum=-1.366;SOR=1.230	GT:AD:DP:GQ:PL	0/1:36,21:57:99:256,0,1449
3R	29499237	.	G	A	623.77	.	AC=1;AF=0.500;AN=2;BaseQRankSum=0.882;ClippingRankSum=0.000;DP=68;ExcessHet=3.0103;FS=0.000;MLEAC=1;MLEAF=0.500;MQ=43.86;MQRankSum=-0.654;QD=9.17;ReadPosRankSum=-0.320;SOR=0.722	GT:AD:DP:GQ:PL	0/1:37,31:68:99:652,0,775
3R	29499280	.	G	A	584.77	.	AC=1;AF=0.500;AN=2;BaseQRankSum=-0.467;ClippingRankSum=0.000;DP=60;ExcessHet=3.0103;FS=2.212;MLEAC=1;MLEAF=0.500;MQ=43.84;MQRankSum=-0.448;QD=9.75;ReadPosRankSum=0.772;SOR=1.151	GT:AD:DP:GQ:PL	0/1:30,30:60:99:613,0,659
3R	29499603	.	C	A	284.77	.	AC=1;AF=0.500;AN=2;BaseQRankSum=-1.395;ClippingRankSum=0.000;DP=41;ExcessHet=3.0103;FS=0.000;MLEAC=1;MLEAF=0.500;MQ=44.00;MQRankSum=0.000;QD=6.95;ReadPosRankSum=0.316;SOR=0.618	GT:AD:DP:GQ:PL	0/1:25,16:41:99:313,0,578
3R	29499611	.	T	C	1339.77	.	AC=2;AF=1.00;AN=2;DP=40;ExcessHet=3.0103;FS=0.000;MLEAC=2;MLEAF=1.00;MQ=44.00;QD=33.49;SOR=1.151	GT:AD:DP:GQ:PL	1/1:0,40:40:99:1368,120,0
3R	29499737	.	A	G	1272.77	.	AC=2;AF=1.00;AN=2;DP=52;ExcessHet=3.0103;FS=0.000;MLEAC=2;MLEAF=1.00;MQ=43.92;QD=25.97;SOR=0.733	GT:AD:DP:GQ:PL	1/1:0,49:49:99:1301,146,0
3R	29499885	.	C	T	2085.77	.	AC=2;AF=1.00;AN=2;DP=56;ExcessHet=3.0103;FS=0.000;MLEAC=2;MLEAF=1.00;MQ=43.97;QD=30.00;SOR=0.765	GT:AD:DP:GQ:PL	1/1:0,56:56:99:2114,168,0
3R	29499891	.	T	C	707.77	.	AC=1;AF=0.500;AN=2;BaseQRankSum=-1.899;ClippingRankSum=0.000;DP=56;ExcessHet=3.0103;FS=2.310;MLEAC=1;MLEAF=0.500;MQ=43.97;MQRankSum=-0.799;QD=12.64;ReadPosRankSum=0.296;SOR=0.707	GT:AD:DP:GQ:PL	0/1:23,33:56:99:736,0,475
3R	29499999	.	G	A	2129.77	.	AC=2;AF=1.00;AN=2;DP=50;ExcessHet=3.0103;FS=0.000;MLEAC=2;MLEAF=1.00;MQ=43.92;QD=32.63;SOR=0.773	GT:AD:DP:GQ:PL	1/1:0,50:50:99:2158,153,0
3R	29500008	.	A	C	2195.77	.	AC=2;AF=1.00;AN=2;DP=51;ExcessHet=3.0103;FS=0.000;MLEAC=2;MLEAF=1.00;MQ=43.96;QD=30.06;SOR=0.813	GT:AD:DP:GQ:PL	1/1:0,51:51:99:2224,156,0
3R	29500291	.	T	G	1258.77	.	AC=1;AF=0.500;AN=2;BaseQRankSum=-1.403;ClippingRankSum=0.000;DP=51;ExcessHet=3.0103;FS=0.000;MLEAC=1;MLEAF=0.500;MQ=44.00;MQRankSum=0.000;QD=24.68;ReadPosRankSum=1.454;SOR=0.752	GT:AD:DP:GQ:PL	0/1:18,33:51:99:1287,0,821
3R	29500296	.	G	A	1292.77	.	AC=1;AF=0.500;AN=2;BaseQRankSum=-2.993;ClippingRankSum=0.000;DP=50;ExcessHet=3.0103;FS=0.000;MLEAC=1;MLEAF=0.500;MQ=44.00;MQRankSum=0.000;QD=25.86;ReadPosRankSum=1.520;SOR=0.693	GT:AD:DP:GQ:PL	0/1:18,32:50:99:1321,0,824
3R	29500626	.	C	A	628.77	.	AC=1;AF=0.500;AN=2;BaseQRankSum=0.535;ClippingRankSum=0.000;DP=57;ExcessHet=3.0103;FS=0.000;MLEAC=1;MLEAF=0.500;MQ=43.93;MQRankSum=1.216;QD=11.43;ReadPosRankSum=-1.027;SOR=0.732	GT:AD:DP:GQ:PL	0/1:23,32:55:99:657,0,494
3R	29500907	.	A	T	243.77	.	AC=1;AF=0.500;AN=2;BaseQRankSum=1.585;ClippingRankSum=0.000;DP=33;ExcessHet=3.0103;FS=0.000;MLEAC=1;MLEAF=0.500;MQ=44.00;MQRankSum=0.000;QD=7.39;ReadPosRankSum=1.057;SOR=0.646	GT:AD:DP:GQ:PL	0/1:20,13:33:99:272,0,459
3R	29500987	.	T	C	235.77	.	AC=1;AF=0.500;AN=2;BaseQRankSum=0.863;ClippingRankSum=0.000;DP=44;ExcessHet=3.0103;FS=1.238;MLEAC=1;MLEAF=0.500;MQ=43.36;MQRankSum=1.240;QD=5.36;ReadPosRankSum=-0.996;SOR=0.976	GT:AD:DP:GQ:PL	0/1:30,14:44:99:264,0,694
3R	29501053	.	G	A	435.77	.	AC=1;AF=0.500;AN=2;BaseQRankSum=2.661;ClippingRankSum=0.000;DP=48;ExcessHet=3.0103;FS=0.000;MLEAC=1;MLEAF=0.500;MQ=44.00;MQRankSum=0.000;QD=9.08;ReadPosRankSum=0.062;SOR=0.580	GT:AD:DP:GQ:PL	0/1:27,21:48:99:464,0,603
3R	29501200	.	G	A	911.77	.	AC=2;AF=1.00;AN=2;DP=35;ExcessHet=3.0103;FS=0.000;MLEAC=2;MLEAF=1.00;MQ=44.00;QD=26.05;SOR=0.869	GT:AD:DP:GQ:PL	1/1:0,35:35:99:940,105,0
3R	29501239	.	C	T	568.77	.	AC=1;AF=0.500;AN=2;BaseQRankSum=2.530;ClippingRankSum=0.000;DP=44;ExcessHet=3.0103;FS=0.000;MLEAC=1;MLEAF=0.500;MQ=44.00;MQRankSum=0.000;QD=12.93;ReadPosRankSum=-1.206;SOR=0.846	GT:AD:DP:GQ:PL	0/1:18,26:44:99:597,0,342
3R	29501335	.	G	A	433.77	.	AC=1;AF=0.500;AN=2;BaseQRankSum=0.835;ClippingRankSum=0.000;DP=38;ExcessHet=3.0103;FS=0.000;MLEAC=1;MLEAF=0.500;MQ=44.00;MQRankSum=0.000;QD=11.41;ReadPosRankSum=-0.912;SOR=0.976	GT:AD:DP:GQ:PL	0/1:17,21:38:99:462,0,361
3R	29501407	.	C	G	249.77	.	AC=1;AF=0.500;AN=2;BaseQRankSum=-0.024;ClippingRankSum=0.000;DP=47;ExcessHet=3.0103;FS=2.763;MLEAC=1;MLEAF=0.500;MQ=43.67;MQRankSum=0.730;QD=5.31;ReadPosRankSum=1.833;SOR=1.296	GT:AD:DP:GQ:PL	0/1:32,15:47:99:278,0,738
3R	29501499	.	G	A	525.77	.	AC=1;AF=0.500;AN=2;BaseQRankSum=2.095;ClippingRankSum=0.000;DP=55;ExcessHet=3.0103;FS=1.146;MLEAC=1;MLEAF=0.500;MQ=44.00;MQRankSum=0.000;QD=9.56;ReadPosRankSum=-1.130;SOR=0.904	GT:AD:DP:GQ:PL	0/1:39,16:55:99:554,0,1604
3R	29501500	.	G	T	525.77	.	AC=1;AF=0.500;AN=2;BaseQRankSum=2.875;ClippingRankSum=0.000;DP=55;ExcessHet=3.0103;FS=1.146;MLEAC=1;MLEAF=0.500;MQ=44.00;MQRankSum=0.000;QD=9.56;ReadPosRankSum=-1.664;SOR=0.904	GT:AD:DP:GQ:PL	0/1:39,16:55:99:554,0,1604
3R	29501580	.	T	C	412.77	.	AC=1;AF=0.500;AN=2;BaseQRankSum=-1.753;ClippingRankSum=0.000;DP=49;ExcessHet=3.0103;FS=5.986;MLEAC=1;MLEAF=0.500;MQ=44.00;MQRankSum=0.000;QD=8.42;ReadPosRankSum=0.615;SOR=1.235	GT:AD:DP:GQ:PL	0/1:27,22:49:99:441,0,604
3R	29501854	.	T	A	417.77	.	AC=1;AF=0.500;AN=2;BaseQRankSum=0.692;ClippingRankSum=0.000;DP=59;ExcessHet=3.0103;FS=0.000;MLEAC=1;MLEAF=0.500;MQ=44.00;MQRankSum=0.000;QD=7.08;ReadPosRankSum=-3.201;SOR=0.668	GT:AD:DP:GQ:PL	0/1:36,23:59:99:446,0,816
3R	29502110	.	T	C	1171.77	.	AC=2;AF=1.00;AN=2;DP=43;ExcessHet=3.0103;FS=0.000;MLEAC=2;MLEAF=1.00;MQ=44.00;QD=27.25;SOR=0.739	GT:AD:DP:GQ:PL	1/1:0,43:43:99:1200,129,0
3R	29502305	.	CAT	C	435.73	.	AC=1;AF=0.500;AN=2;BaseQRankSum=0.895;ClippingRankSum=0.000;DP=51;ExcessHet=3.0103;FS=2.609;MLEAC=1;MLEAF=0.500;MQ=44.00;MQRankSum=0.000;QD=8.71;ReadPosRankSum=0.483;SOR=0.358	GT:AD:DP:GQ:PL	0/1:33,17:50:99:473,0,1052
3R	29502380	.	A	C	468.77	.	AC=1;AF=0.500;AN=2;BaseQRankSum=-0.577;ClippingRankSum=0.000;DP=52;ExcessHet=3.0103;FS=0.000;MLEAC=1;MLEAF=0.500;MQ=43.89;MQRankSum=-2.750;QD=9.01;ReadPosRankSum=-0.737;SOR=0.586	GT:AD:DP:GQ:PL	0/1:37,15:52:99:497,0,1544
3R	29502383	.	T	A	465.77	.	AC=1;AF=0.500;AN=2;BaseQRankSum=-0.348;ClippingRankSum=0.000;DP=53;ExcessHet=3.0103;FS=0.000;MLEAC=1;MLEAF=0.500;MQ=43.89;MQRankSum=-2.923;QD=8.79;ReadPosRankSum=-0.151;SOR=0.517	GT:AD:DP:GQ:PL	0/1:39,14:53:99:494,0,1576
3R	29502426	.	GT	G	246.73	.	AC=1;AF=0.500;AN=2;BaseQRankSum=0.718;ClippingRankSum=0.000;DP=61;ExcessHet=3.0103;FS=1.085;MLEAC=1;MLEAF=0.500;MQ=43.87;MQRankSum=-3.246;QD=4.11;ReadPosRankSum=-0.673;SOR=0.895	GT:AD:DP:GQ:PL	0/1:43,17:60:99:284,0,976
3R	29502477	.	G	C	259.77	.	AC=1;AF=0.500;AN=2;BaseQRankSum=2.262;ClippingRankSum=0.000;DP=63;ExcessHet=3.0103;FS=0.000;MLEAC=1;MLEAF=0.500;MQ=43.88;MQRankSum=-3.319;QD=4.19;ReadPosRankSum=0.016;SOR=0.547	GT:AD:DP:GQ:PL	0/1:45,17:62:99:288,0,999
3R	29502509	.	C	T	1185.77	.	AC=1;AF=0.500;AN=2;BaseQRankSum=0.278;ClippingRankSum=0.000;DP=71;ExcessHet=3.0103;FS=2.314;MLEAC=1;MLEAF=0.500;MQ=43.92;MQRankSum=3.123;QD=16.94;ReadPosRankSum=-0.418;SOR=0.450	GT:AD:DP:GQ:PL	0/1:17,53:70:99:1214,0,253
3R	29502692	.	G	GTGAATCCTTTCCCA	2750.73	.	AC=2;AF=1.00;AN=2;DP=60;ExcessHet=3.0103;FS=0.000;MLEAC=2;MLEAF=1.00;MQ=43.62;QD=31.72;SOR=0.841	GT:AD:DP:GQ:PL	1/1:0,56:56:99:2788,186,0
3R	29502706	.	C	G	874.77	.	AC=1;AF=0.500;AN=2;BaseQRankSum=-2.472;ClippingRankSum=0.000;DP=56;ExcessHet=3.0103;FS=1.153;MLEAC=1;MLEAF=0.500;MQ=43.59;MQRankSum=2.114;QD=15.62;ReadPosRankSum=-0.209;SOR=0.466	GT:AD:DP:GQ:PL	0/1:16,40:56:99:903,0,272
3R	29502780	.	G	A	1727.77	.	AC=2;AF=1.00;AN=2;DP=62;ExcessHet=3.0103;FS=0.000;MLEAC=2;MLEAF=1.00;MQ=43.94;QD=27.87;SOR=1.057	GT:AD:DP:GQ:PL	1/1:0,62:62:99:1756,186,0
3R	29503323	.	G	GCC	241.73	.	AC=1;AF=0.500;AN=2;BaseQRankSum=0.982;ClippingRankSum=0.000;DP=43;ExcessHet=3.0103;FS=3.219;MLEAC=1;MLEAF=0.500;MQ=43.84;MQRankSum=-3.364;QD=5.76;ReadPosRankSum=-0.552;SOR=1.317	GT:AD:DP:GQ:PL	0/1:33,9:42:99:279,0,1681
3R	29503326	.	T	C	250.77	.	AC=1;AF=0.500;AN=2;BaseQRankSum=1.207;ClippingRankSum=0.000;DP=42;ExcessHet=3.0103;FS=3.219;MLEAC=1;MLEAF=0.500;MQ=43.84;MQRankSum=-3.364;QD=5.97;ReadPosRankSum=-0.567;SOR=1.317	GT:AD:DP:GQ:PL	0/1:33,9:42:99:279,0,1681
3R	29503336	.	G	A	334.77	.	AC=1;AF=0.500;AN=2;BaseQRankSum=1.220;ClippingRankSum=0.000;DP=42;ExcessHet=3.0103;FS=0.000;MLEAC=1;MLEAF=0.500;MQ=43.84;MQRankSum=-2.947;QD=7.97;ReadPosRankSum=-1.445;SOR=0.810	GT:AD:DP:GQ:PL	0/1:31,11:42:99:363,0,1730
3R	29503338	.	TGC	T	328.73	.	AC=1;AF=0.500;AN=2;BaseQRankSum=1.304;ClippingRankSum=0.000;DP=42;ExcessHet=3.0103;FS=0.000;MLEAC=1;MLEAF=0.500;MQ=43.84;MQRankSum=-2.947;QD=7.83;ReadPosRankSum=-1.446;SOR=0.810	GT:AD:DP:GQ:PL	0/1:31,11:42:99:366,0,1688
3R	29503344	.	T	A	343.77	.	AC=1;AF=0.500;AN=2;BaseQRankSum=1.600;ClippingRankSum=0.000;DP=41;ExcessHet=3.0103;FS=1.345;MLEAC=1;MLEAF=0.500;MQ=43.83;MQRankSum=-2.900;QD=8.38;ReadPosRankSum=-1.472;SOR=0.761	GT:AD:DP:GQ:PL	0/1:30,11:41:99:372,0,1604
3R	29503347	.	GTGTGCGTTCGC	G	325.73	.	AC=1;AF=0.500;AN=2;BaseQRankSum=0.180;ClippingRankSum=0.000;DP=44;ExcessHet=3.0103;FS=1.354;MLEAC=1;MLEAF=0.500;MQ=43.85;MQRankSum=-3.040;QD=7.40;ReadPosRankSum=-1.325;SOR=0.728	GT:AD:DP:GQ:PL	0/1:33,11:44:99:363,0,1813
3R	29503359	.	ATGCAGCAGGTGCAAATTCCCGCTGGCGC	A	264.73	.	AC=1;AF=0.500;AN=2;BaseQRankSum=-0.678;ClippingRankSum=0.000;DP=49;ExcessHet=3.0103;FS=1.395;MLEAC=1;MLEAF=0.500;MQ=43.86;MQRankSum=-3.463;QD=5.40;ReadPosRankSum=0.000;SOR=1.053	GT:AD:DP:GQ:PL	0/1:39,10:49:99:302,0,2277
3R	29503411	.	A	G	80.77	.	AC=1;AF=0.500;AN=2;BaseQRankSum=0.402;ClippingRankSum=0.000;DP=43;ExcessHet=3.0103;FS=5.797;MLEAC=1;MLEAF=0.500;MQ=43.84;MQRankSum=-3.414;QD=1.88;ReadPosRankSum=-1.832;SOR=1.901	GT:AD:DP:GQ:PL	0/1:34,9:43:99:109,0,793
3R	29503529	.	T	G	1489.77	.	AC=1;AF=0.500;AN=2;BaseQRankSum=0.832;ClippingRankSum=0.000;DP=58;ExcessHet=3.0103;FS=1.101;MLEAC=1;MLEAF=0.500;MQ=43.86;MQRankSum=-0.099;QD=25.69;ReadPosRankSum=-1.429;SOR=0.892	GT:AD:DP:GQ:PL	0/1:16,42:58:99:1518,0,524
3R	29503551	.	T	A	1314.77	.	AC=1;AF=0.500;AN=2;BaseQRankSum=0.960;ClippingRankSum=0.000;DP=54;ExcessHet=3.0103;FS=0.000;MLEAC=1;MLEAF=0.500;MQ=43.85;MQRankSum=-0.419;QD=24.35;ReadPosRankSum=-0.129;SOR=0.763	GT:AD:DP:GQ:PL	0/1:19,35:54:99:1343,0,631
3R	29503589	.	T	C	2285.77	.	AC=2;AF=1.00;AN=2;DP=54;ExcessHet=3.0103;FS=0.000;MLEAC=2;MLEAF=1.00;MQ=43.85;QD=30.20;SOR=1.835	GT:AD:DP:GQ:PL	1/1:0,54:54:99:2314,162,0
3R	29503611	.	T	C	2287.77	.	AC=2;AF=1.00;AN=2;DP=55;ExcessHet=3.0103;FS=0.000;MLEAC=2;MLEAF=1.00;MQ=43.86;QD=34.39;SOR=2.179	GT:AD:DP:GQ:PL	1/1:0,55:55:99:2316,165,0
3R	29503777	.	A	G	358.77	.	AC=1;AF=0.500;AN=2;BaseQRankSum=-0.536;ClippingRankSum=0.000;DP=57;ExcessHet=3.0103;FS=0.000;MLEAC=1;MLEAF=0.500;MQ=43.97;MQRankSum=-1.273;QD=6.29;ReadPosRankSum=-0.547;SOR=0.824	GT:AD:DP:GQ:PL	0/1:36,21:57:99:387,0,815
3R	29503841	.	G	T	2827.77	.	AC=2;AF=1.00;AN=2;DP=65;ExcessHet=3.0103;FS=0.000;MLEAC=2;MLEAF=1.00;MQ=43.68;QD=34.01;SOR=1.437	GT:AD:DP:GQ:PL	1/1:0,65:65:99:2856,199,0
3R	29503864	.	G	A	3285.77	.	AC=2;AF=1.00;AN=2;DP=72;ExcessHet=3.0103;FS=0.000;MLEAC=2;MLEAF=1.00;MQ=43.61;QD=26.08;SOR=1.308	GT:AD:DP:GQ:PL	1/1:0,72:72:99:3314,223,0
3R	29503881	.	T	A	3076.77	.	AC=2;AF=1.00;AN=2;DP=69;ExcessHet=3.0103;FS=0.000;MLEAC=2;MLEAF=1.00;MQ=43.56;QD=35.00;SOR=1.296	GT:AD:DP:GQ:PL	1/1:0,69:69:99:3105,208,0
3R	29503886	.	A	T	3121.77	.	AC=2;AF=1.00;AN=2;DP=70;ExcessHet=3.0103;FS=0.000;MLEAC=2;MLEAF=1.00;MQ=43.57;QD=26.17;SOR=1.244	GT:AD:DP:GQ:PL	1/1:0,70:70:99:3150,211,0
3R	29503897	.	A	AACG	2923.73	.	AC=2;AF=1.00;AN=2;DP=65;ExcessHet=3.0103;FS=0.000;MLEAC=2;MLEAF=1.00;MQ=43.53;QD=32.59;SOR=1.162	GT:AD:DP:GQ:PL	1/1:0,65:65:99:2961,199,0
3R	29503901	.	G	A	2957.77	.	AC=2;AF=1.00;AN=2;DP=67;ExcessHet=3.0103;FS=0.000;MLEAC=2;MLEAF=1.00;MQ=43.55;QD=29.42;SOR=0.990	GT:AD:DP:GQ:PL	1/1:0,67:67:99:2986,202,0
3R	29503937	.	C	A	509.77	.	AC=1;AF=0.500;AN=2;BaseQRankSum=-2.400;ClippingRankSum=0.000;DP=64;ExcessHet=3.0103;FS=3.469;MLEAC=1;MLEAF=0.500;MQ=43.56;MQRankSum=-1.261;QD=7.97;ReadPosRankSum=-0.108;SOR=0.354	GT:AD:DP:GQ:PL	0/1:36,28:64:99:538,0,782
3R	29503987	.	C	CT	1258.73	.	AC=1;AF=0.500;AN=2;BaseQRankSum=0.151;ClippingRankSum=0.000;DP=55;ExcessHet=3.0103;FS=1.105;MLEAC=1;MLEAF=0.500;MQ=43.86;MQRankSum=-1.317;QD=24.21;ReadPosRankSum=-0.485;SOR=0.489	GT:AD:DP:GQ:PL	0/1:19,33:52:99:1296,0,699
3R	29503989	.	G	GCTGC	1319.73	.	AC=1;AF=0.500;AN=2;BaseQRankSum=2.357;ClippingRankSum=0.000;DP=51;ExcessHet=3.0103;FS=1.117;MLEAC=1;MLEAF=0.500;MQ=43.88;MQRankSum=-1.360;QD=26.39;ReadPosRankSum=-0.200;SOR=0.492	GT:AD:DP:GQ:PL	0/1:19,31:50:99:1357,0,693
3R	29504071	.	C	A	471.77	.	AC=1;AF=0.500;AN=2;BaseQRankSum=1.249;ClippingRankSum=0.000;DP=62;ExcessHet=3.0103;FS=1.010;MLEAC=1;MLEAF=0.500;MQ=43.97;MQRankSum=0.851;QD=7.86;ReadPosRankSum=0.476;SOR=0.775	GT:AD:DP:GQ:PL	0/1:36,24:60:99:500,0,784
3R	29504118	.	C	T	1040.77	.	AC=1;AF=0.500;AN=2;BaseQRankSum=0.917;ClippingRankSum=0.000;DP=59;ExcessHet=3.0103;FS=2.209;MLEAC=1;MLEAF=0.500;MQ=44.00;MQRankSum=0.000;QD=17.64;ReadPosRankSum=1.285;SOR=1.096	GT:AD:DP:GQ:PL	0/1:31,28:59:99:1069,0,1492
3R	29504122	.	T	A	1037.77	.	AC=1;AF=0.500;AN=2;BaseQRankSum=-1.017;ClippingRankSum=0.000;DP=62;ExcessHet=3.0103;FS=2.134;MLEAC=1;MLEAF=0.500;MQ=44.00;MQRankSum=0.000;QD=16.74;ReadPosRankSum=2.054;SOR=1.030	GT:AD:DP:GQ:PL	0/1:34,28:62:99:1066,0,1523
3R	29504263	.	C	A	296.77	.	AC=1;AF=0.500;AN=2;BaseQRankSum=-0.837;ClippingRankSum=0.000;DP=51;ExcessHet=3.0103;FS=0.000;MLEAC=1;MLEAF=0.500;MQ=44.00;MQRankSum=0.000;QD=5.82;ReadPosRankSum=1.018;SOR=0.804	GT:AD:DP:GQ:PL	0/1:34,17:51:99:325,0,777
3R	29504348	.	A	C	780.77	.	AC=1;AF=0.500;AN=2;BaseQRankSum=-0.873;ClippingRankSum=0.000;DP=37;ExcessHet=3.0103;FS=1.314;MLEAC=1;MLEAF=0.500;MQ=44.00;MQRankSum=0.000;QD=21.10;ReadPosRankSum=-0.369;SOR=0.393	GT:AD:DP:GQ:PL	0/1:16,21:37:99:809,0,592
3R	29504361	.	C	A	886.77	.	AC=1;AF=0.500;AN=2;BaseQRankSum=2.011;ClippingRankSum=0.000;DP=40;ExcessHet=3.0103;FS=0.000;MLEAC=1;MLEAF=0.500;MQ=44.00;MQRankSum=0.000;QD=22.17;ReadPosRankSum=-0.591;SOR=0.784	GT:AD:DP:GQ:PL	0/1:17,23:40:99:915,0,645
3R	29504367	.	A	C	906.77	.	AC=1;AF=0.500;AN=2;BaseQRankSum=0.231;ClippingRankSum=0.000;DP=43;ExcessHet=3.0103;FS=0.000;MLEAC=1;MLEAF=0.500;MQ=44.00;MQRankSum=0.000;QD=21.09;ReadPosRankSum=-0.062;SOR=0.678	GT:AD:DP:GQ:PL	0/1:19,24:43:99:935,0,709
3R	29504589	.	A	AT	3289.73	.	AC=2;AF=1.00;AN=2;DP=74;ExcessHet=3.0103;FS=0.000;MLEAC=2;MLEAF=1.00;MQ=43.62;QD=30.12;SOR=0.992	GT:AD:DP:GQ:PL	1/1:0,74:74:99:3327,223,0
3R	29504595	.	A	T	3333.77	.	AC=2;AF=1.00;AN=2;DP=75;ExcessHet=3.0103;FS=0.000;MLEAC=2;MLEAF=1.00;MQ=43.62;QD=30.53;SOR=1.022	GT:AD:DP:GQ:PL	1/1:0,75:75:99:3362,226,0
3R	29504626	.	G	T	2002.77	.	AC=2;AF=1.00;AN=2;DP=73;ExcessHet=3.0103;FS=0.000;MLEAC=2;MLEAF=1.00;MQ=43.59;QD=27.44;SOR=0.898	GT:AD:DP:GQ:PL	1/1:0,73:73:99:2031,219,0
3R	29504645	.	C	T	1935.77	.	AC=2;AF=1.00;AN=2;DP=71;ExcessHet=3.0103;FS=0.000;MLEAC=2;MLEAF=1.00;MQ=43.57;QD=27.26;SOR=0.971	GT:AD:DP:GQ:PL	1/1:0,71:71:99:1964,213,0
3R	29504675	.	T	A	1842.77	.	AC=2;AF=1.00;AN=2;DP=67;ExcessHet=3.0103;FS=0.000;MLEAC=2;MLEAF=1.00;MQ=43.86;QD=27.50;SOR=1.230	GT:AD:DP:GQ:PL	1/1:0,67:67:99:1871,201,0
3R	29504711	.	T	G	2091.77	.	AC=2;AF=1.00;AN=2;DP=76;ExcessHet=3.0103;FS=0.000;MLEAC=2;MLEAF=1.00;MQ=43.83;QD=27.52;SOR=0.920	GT:AD:DP:GQ:PL	1/1:0,76:76:99:2120,227,0
3R	29504763	.	T	A	2809.77	.	AC=2;AF=1.00;AN=2;DP=64;ExcessHet=3.0103;FS=0.000;MLEAC=2;MLEAF=1.00;MQ=43.94;QD=30.29;SOR=0.822	GT:AD:DP:GQ:PL	1/1:0,64:64:99:2838,193,0
3R	29504773	.	G	A	2815.77	.	AC=2;AF=1.00;AN=2;DP=64;ExcessHet=3.0103;FS=0.000;MLEAC=2;MLEAF=1.00;MQ=43.94;QD=30.62;SOR=0.822	GT:AD:DP:GQ:PL	1/1:0,64:64:99:2844,193,0
3R	29504815	.	C	T	1600.77	.	AC=2;AF=1.00;AN=2;DP=59;ExcessHet=3.0103;FS=0.000;MLEAC=2;MLEAF=1.00;MQ=43.87;QD=27.13;SOR=0.726	GT:AD:DP:GQ:PL	1/1:0,59:59:99:1629,177,0
3R	29504831	.	G	A	2618.77	.	AC=2;AF=1.00;AN=2;DP=60;ExcessHet=3.0103;FS=0.000;MLEAC=2;MLEAF=1.00;MQ=43.87;QD=25.91;SOR=0.831	GT:AD:DP:GQ:PL	1/1:0,60:60:99:2647,181,0
3R	29504838	.	G	T	2618.77	.	AC=2;AF=1.00;AN=2;DP=58;ExcessHet=3.0103;FS=0.000;MLEAC=2;MLEAF=1.00;MQ=43.90;QD=29.24;SOR=0.836	GT:AD:DP:GQ:PL	1/1:0,58:58:99:2647,181,0
3R	29504862	.	A	C	1454.77	.	AC=2;AF=1.00;AN=2;DP=57;ExcessHet=3.0103;FS=0.000;MLEAC=2;MLEAF=1.00;MQ=43.93;QD=26.45;SOR=0.884	GT:AD:DP:GQ:PL	1/1:0,55:55:99:1483,163,0
3R	29504905	.	G	T	1548.77	.	AC=2;AF=1.00;AN=2;DP=60;ExcessHet=3.0103;FS=0.000;MLEAC=2;MLEAF=1.00;MQ=43.97;QD=25.81;SOR=1.160	GT:AD:DP:GQ:PL	1/1:0,60:60:99:1577,180,0
3R	29505035	.	T	A	756.77	.	AC=1;AF=0.500;AN=2;BaseQRankSum=-2.167;ClippingRankSum=0.000;DP=51;ExcessHet=3.0103;FS=2.465;MLEAC=1;MLEAF=0.500;MQ=43.96;MQRankSum=-1.184;QD=15.14;ReadPosRankSum=0.411;SOR=0.384	GT:AD:DP:GQ:PL	0/1:30,20:50:99:785,0,1916
3R	29505038	.	A	G	756.77	.	AC=1;AF=0.500;AN=2;BaseQRankSum=-2.012;ClippingRankSum=0.000;DP=50;ExcessHet=3.0103;FS=0.000;MLEAC=1;MLEAF=0.500;MQ=43.96;MQRankSum=-1.163;QD=15.44;ReadPosRankSum=0.000;SOR=0.560	GT:AD:DP:GQ:PL	0/1:29,20:49:99:785,0,1916
3R	29505040	.	G	A	723.77	.	AC=1;AF=0.500;AN=2;BaseQRankSum=-1.397;ClippingRankSum=0.000;DP=50;ExcessHet=3.0103;FS=0.000;MLEAC=1;MLEAF=0.500;MQ=43.96;MQRankSum=-1.163;QD=14.77;ReadPosRankSum=-0.327;SOR=0.560	GT:AD:DP:GQ:PL	0/1:29,20:49:99:752,0,1886
3R	29505055	.	T	C	313.77	.	AC=1;AF=0.500;AN=2;BaseQRankSum=-1.983;ClippingRankSum=0.000;DP=47;ExcessHet=3.0103;FS=0.000;MLEAC=1;MLEAF=0.500;MQ=43.96;MQRankSum=-1.148;QD=6.82;ReadPosRankSum=-0.064;SOR=0.840	GT:AD:DP:GQ:PL	0/1:27,19:46:99:342,0,614
3R	29505350	.	C	A	498.77	.	AC=1;AF=0.500;AN=2;BaseQRankSum=-1.064;ClippingRankSum=0.000;DP=34;ExcessHet=3.0103;FS=0.000;MLEAC=1;MLEAF=0.500;MQ=43.83;MQRankSum=2.568;QD=15.11;ReadPosRankSum=-0.191;SOR=0.735	GT:AD:DP:GQ:PL	0/1:11,22:33:99:527,0,363
3R	29505356	.	T	A	100.77	.	AC=1;AF=0.500;AN=2;BaseQRankSum=-1.118;ClippingRankSum=0.000;DP=34;ExcessHet=3.0103;FS=0.000;MLEAC=1;MLEAF=0.500;MQ=43.88;MQRankSum=-2.297;QD=3.05;ReadPosRankSum=1.274;SOR=0.973	GT:AD:DP:GQ:PL	0/1:24,9:33:99:129,0,947
3R	29505403	.	A	G	58.77	.	AC=1;AF=0.500;AN=2;BaseQRankSum=-3.337;ClippingRankSum=0.000;DP=32;ExcessHet=3.0103;FS=6.291;MLEAC=1;MLEAF=0.500;MQ=43.75;MQRankSum=-3.328;QD=1.84;ReadPosRankSum=-0.273;SOR=2.075	GT:AD:DP:GQ:PL	0/1:23,9:32:87:87,0,524
3R	29505448	.	G	T	191.77	.	AC=1;AF=0.500;AN=2;BaseQRankSum=-1.686;ClippingRankSum=0.000;DP=35;ExcessHet=3.0103;FS=15.009;MLEAC=1;MLEAF=0.500;MQ=43.44;MQRankSum=-5.755;QD=5.48;ReadPosRankSum=0.039;SOR=3.998	GT:AD:DP:GQ:PL	0/1:27,8:35:99:220,0,1092
3R	29505460	.	A	C	224.77	.	AC=1;AF=0.500;AN=2;BaseQRankSum=-0.706;ClippingRankSum=0.000;DP=37;ExcessHet=3.0103;FS=6.647;MLEAC=1;MLEAF=0.500;MQ=43.53;MQRankSum=-5.462;QD=6.07;ReadPosRankSum=0.480;SOR=2.235	GT:AD:DP:GQ:PL	0/1:29,8:37:99:253,0,1216
3R	29505461	.	A	C	217.77	.	AC=1;AF=0.500;AN=2;BaseQRankSum=0.325;ClippingRankSum=0.000;DP=37;ExcessHet=3.0103;FS=6.647;MLEAC=1;MLEAF=0.500;MQ=43.53;MQRankSum=-5.462;QD=5.89;ReadPosRankSum=0.517;SOR=2.235	GT:AD:DP:GQ:PL	0/1:29,8:37:99:246,0,1218
3R	29505470	.	T	G	202.77	.	AC=1;AF=0.500;AN=2;BaseQRankSum=1.070;ClippingRankSum=0.000;DP=43;ExcessHet=3.0103;FS=6.517;MLEAC=1;MLEAF=0.500;MQ=43.59;MQRankSum=-5.930;QD=4.72;ReadPosRankSum=1.515;SOR=2.331	GT:AD:DP:GQ:PL	0/1:35,8:43:99:231,0,1357
3R	29505515	.	GTA	G	153.73	.	AC=1;AF=0.500;AN=2;BaseQRankSum=-0.515;ClippingRankSum=0.000;DP=47;ExcessHet=3.0103;FS=3.097;MLEAC=1;MLEAF=0.500;MQ=43.63;MQRankSum=-5.079;QD=3.66;ReadPosRankSum=-0.946;SOR=1.251	GT:AD:DP:GQ:PL	0/1:32,10:42:99:191,0,863
3R	29505554	.	C	T	297.77	.	AC=1;AF=0.500;AN=2;BaseQRankSum=0.236;ClippingRankSum=0.000;DP=54;ExcessHet=3.0103;FS=4.073;MLEAC=1;MLEAF=0.500;MQ=43.37;MQRankSum=-6.011;QD=5.51;ReadPosRankSum=-2.784;SOR=1.333	GT:AD:DP:GQ:PL	0/1:36,18:54:99:326,0,789
3R	29505613	.	T	A	783.77	.	AC=1;AF=0.500;AN=2;BaseQRankSum=0.665;ClippingRankSum=0.000;DP=58;ExcessHet=3.0103;FS=0.000;MLEAC=1;MLEAF=0.500;MQ=42.62;MQRankSum=-6.379;QD=13.51;ReadPosRankSum=1.016;SOR=0.650	GT:AD:DP:GQ:PL	0/1:36,22:58:99:812,0,1380
3R	29505627	.	G	GACGCC	873.73	.	AC=1;AF=0.500;AN=2;BaseQRankSum=-0.217;ClippingRankSum=0.000;DP=55;ExcessHet=3.0103;FS=1.061;MLEAC=1;MLEAF=0.500;MQ=42.35;MQRankSum=-6.158;QD=15.89;ReadPosRankSum=-0.552;SOR=0.454	GT:AD:DP:GQ:PL	0/1:31,24:55:99:911,0,1271
3R	29505650	.	A	AC	960.73	.	AC=1;AF=0.500;AN=2;BaseQRankSum=-0.614;ClippingRankSum=0.000;DP=55;ExcessHet=3.0103;FS=1.024;MLEAC=1;MLEAF=0.500;MQ=42.10;MQRankSum=-6.144;QD=17.47;ReadPosRankSum=-0.905;SOR=0.532	GT:AD:DP:GQ:PL	0/1:30,25:55:99:998,0,1223
3R	29505651	.	TGGTATTGATA	T	951.73	.	AC=1;AF=0.500;AN=2;BaseQRankSum=1.365;ClippingRankSum=0.000;DP=54;ExcessHet=3.0103;FS=0.000;MLEAC=1;MLEAF=0.500;MQ=42.31;MQRankSum=-6.315;QD=17.62;ReadPosRankSum=-1.139;SOR=0.723	GT:AD:DP:GQ:PL	0/1:30,24:54:99:989,0,1349
3R	29505666	.	A	ACTT	915.73	.	AC=1;AF=0.500;AN=2;BaseQRankSum=-1.334;ClippingRankSum=0.000;DP=56;ExcessHet=3.0103;FS=1.008;MLEAC=1;MLEAF=0.500;MQ=42.37;MQRankSum=-6.472;QD=16.35;SOR=0.859	GT:AD:DP:GQ:PL	0/1:32,24:56:99:953,0,1268
3R	29505667	.	A	C	924.77	.	AC=1;AF=0.500;AN=2;BaseQRankSum=-0.506;ClippingRankSum=0.000;DP=57;ExcessHet=3.0103;FS=0.000;MLEAC=1;MLEAF=0.500;MQ=42.40;MQRankSum=-6.306;QD=16.22;ReadPosRankSum=-1.629;SOR=0.770	GT:AD:DP:GQ:PL	0/1:32,25:57:99:953,0,1268
3R	29505719	.	T	C	747.77	.	AC=1;AF=0.500;AN=2;BaseQRankSum=0.423;ClippingRankSum=0.000;DP=53;ExcessHet=3.0103;FS=1.083;MLEAC=1;MLEAF=0.500;MQ=42.57;MQRankSum=-5.981;QD=14.11;ReadPosRankSum=-0.964;SOR=0.920	GT:AD:DP:GQ:PL	0/1:32,21:53:99:776,0,1264
3R	29505732	.	C	T	798.77	.	AC=1;AF=0.500;AN=2;BaseQRankSum=-0.526;ClippingRankSum=0.000;DP=53;ExcessHet=3.0103;FS=0.000;MLEAC=1;MLEAF=0.500;MQ=42.63;MQRankSum=-5.736;QD=15.07;ReadPosRankSum=-1.755;SOR=0.782	GT:AD:DP:GQ:PL	0/1:32,21:53:99:827,0,1277
3R	29505736	.	C	T	795.77	.	AC=1;AF=0.500;AN=2;BaseQRankSum=-0.644;ClippingRankSum=0.000;DP=55;ExcessHet=3.0103;FS=0.000;MLEAC=1;MLEAF=0.500;MQ=42.68;MQRankSum=-5.658;QD=14.47;ReadPosRankSum=-1.864;SOR=0.743	GT:AD:DP:GQ:PL	0/1:33,22:55:99:824,0,1319
3R	29505741	.	G	C	795.77	.	AC=1;AF=0.500;AN=2;BaseQRankSum=-0.863;ClippingRankSum=0.000;DP=55;ExcessHet=3.0103;FS=0.000;MLEAC=1;MLEAF=0.500;MQ=42.68;MQRankSum=-5.658;QD=14.47;ReadPosRankSum=-1.993;SOR=0.743	GT:AD:DP:GQ:PL	0/1:33,22:55:99:824,0,1319
3R	29505768	.	C	T	1855.77	.	AC=2;AF=1.00;AN=2;DP=56;ExcessHet=3.0103;FS=0.000;MLEAC=2;MLEAF=1.00;MQ=43.12;QD=33.14;SOR=1.009	GT:AD:DP:GQ:PL	1/1:0,56:56:99:1884,168,0
3R	29505783	.	A	C	717.77	.	AC=1;AF=0.500;AN=2;BaseQRankSum=-0.056;ClippingRankSum=0.000;DP=55;ExcessHet=3.0103;FS=1.103;MLEAC=1;MLEAF=0.500;MQ=43.20;MQRankSum=-5.387;QD=13.05;ReadPosRankSum=-1.688;SOR=1.027	GT:AD:DP:GQ:PL	0/1:34,21:55:99:746,0,1296
3R	29505803	.	C	G	707.77	.	AC=1;AF=0.500;AN=2;BaseQRankSum=-1.187;ClippingRankSum=0.000;DP=57;ExcessHet=3.0103;FS=2.392;MLEAC=1;MLEAF=0.500;MQ=43.23;MQRankSum=-5.518;QD=12.42;ReadPosRankSum=-0.396;SOR=1.195	GT:AD:DP:GQ:PL	0/1:36,21:57:99:736,0,1387
3R	29505835	.	A	G	408.77	.	AC=1;AF=0.500;AN=2;BaseQRankSum=-2.592;ClippingRankSum=0.000;DP=59;ExcessHet=3.0103;FS=0.000;MLEAC=1;MLEAF=0.500;MQ=43.17;MQRankSum=-5.523;QD=6.93;ReadPosRankSum=-0.384;SOR=0.641	GT:AD:DP:GQ:PL	0/1:35,24:59:99:437,0,766
3R	29505848	.	G	T	927.77	.	AC=1;AF=0.500;AN=2;BaseQRankSum=-2.833;ClippingRankSum=0.000;DP=60;ExcessHet=3.0103;FS=0.000;MLEAC=1;MLEAF=0.500;MQ=42.99;MQRankSum=-5.851;QD=15.46;ReadPosRankSum=-0.276;SOR=0.693	GT:AD:DP:GQ:PL	0/1:34,26:60:99:956,0,1318
3R	29505855	.	A	T	906.77	.	AC=1;AF=0.500;AN=2;BaseQRankSum=-0.374;ClippingRankSum=0.000;DP=56;ExcessHet=3.0103;FS=0.000;MLEAC=1;MLEAF=0.500;MQ=42.96;MQRankSum=-5.555;QD=16.19;ReadPosRankSum=-0.214;SOR=0.716	GT:AD:DP:GQ:PL	0/1:31,25:56:99:935,0,1288
3R	29505880	.	G	C	406.77	.	AC=1;AF=0.500;AN=2;BaseQRankSum=0.736;ClippingRankSum=0.000;DP=52;ExcessHet=3.0103;FS=5.874;MLEAC=1;MLEAF=0.500;MQ=43.26;MQRankSum=-4.338;QD=7.82;ReadPosRankSum=1.875;SOR=1.482	GT:AD:DP:GQ:PL	0/1:31,21:52:99:435,0,684
3R	29505908	.	A	G	858.77	.	AC=1;AF=0.500;AN=2;BaseQRankSum=1.398;ClippingRankSum=0.000;DP=46;ExcessHet=3.0103;FS=6.235;MLEAC=1;MLEAF=0.500;MQ=42.93;MQRankSum=-3.989;QD=18.67;ReadPosRankSum=-0.198;SOR=0.991	GT:AD:DP:GQ:PL	0/1:23,23:46:99:887,0,938
3R	29505914	.	A	G	817.77	.	AC=1;AF=0.500;AN=2;BaseQRankSum=-0.844;ClippingRankSum=0.000;DP=48;ExcessHet=3.0103;FS=8.333;MLEAC=1;MLEAF=0.500;MQ=43.04;MQRankSum=-4.110;QD=17.04;ReadPosRankSum=0.486;SOR=1.162	GT:AD:DP:GQ:PL	0/1:26,22:48:99:846,0,1037
3R	29505945	.	GCATCAGTTCAATCGCAGTAAATGT	G	523.73	.	AC=1;AF=0.500;AN=2;BaseQRankSum=-0.929;ClippingRankSum=0.000;DP=54;ExcessHet=3.0103;FS=18.205;MLEAC=1;MLEAF=0.500;MQ=43.31;MQRankSum=-4.219;QD=9.88;ReadPosRankSum=1.512;SOR=1.956	GT:AD:DP:GQ:PL	0/1:37,16:53:99:561,0,1533
3R	29506607	.	G	A	2095.77	.	AC=2;AF=1.00;AN=2;DP=51;ExcessHet=3.0103;FS=0.000;MLEAC=2;MLEAF=1.00;MQ=44.99;QD=23.73;SOR=1.201	GT:AD:DP:GQ:PL	1/1:0,51:51:99:2124,153,0
3R	29506614	.	A	AGGATGGGGATAG	2213.73	.	AC=2;AF=1.00;AN=2;DP=46;ExcessHet=3.0103;FS=0.000;MLEAC=2;MLEAF=1.00;MQ=45.31;QD=31.15;SOR=1.085	GT:AD:DP:GQ:PL	1/1:0,46:46:99:2251,156,0
3R	29506685	.	T	TTTAACTACGTCAGCGCCTTATCTGCGGCCCCAAGGAC	1826.73	.	AC=2;AF=1.00;AN=2;DP=31;ExcessHet=3.0103;FS=0.000;MLEAC=2;MLEAF=1.00;MQ=39.54;QD=27.38;SOR=1.044	GT:AD:DP:GQ:PL	1/1:0,31:31:99:1864,126,0
3R	29506715	.	A	C,T	1074.77	.	AC=1,1;AF=0.500,0.500;AN=2;DP=33;ExcessHet=3.0103;FS=0.000;MLEAC=1,1;MLEAF=0.500,0.500;MQ=39.87;QD=32.57;SOR=1.179	GT:AD:DP:GQ:PL	1/2:0,15,18:33:99:1103,737,692,407,0,560
3R	29506719	.	G	A	721.77	.	AC=1;AF=0.500;AN=2;BaseQRankSum=0.875;ClippingRankSum=0.000;DP=31;ExcessHet=3.0103;FS=1.446;MLEAC=1;MLEAF=0.500;MQ=39.80;MQRankSum=-3.284;QD=23.28;ReadPosRankSum=-2.680;SOR=0.368	GT:AD:DP:GQ:PL	0/1:14,17:31:99:750,0,599
3R	29506720	.	T	A	721.77	.	AC=1;AF=0.500;AN=2;BaseQRankSum=0.843;ClippingRankSum=0.000;DP=33;ExcessHet=3.0103;FS=1.410;MLEAC=1;MLEAF=0.500;MQ=40.00;MQRankSum=-2.760;QD=21.87;ReadPosRankSum=-2.988;SOR=0.362	GT:AD:DP:GQ:PL	0/1:14,19:33:99:750,0,599
3R	29506722	.	A	G	766.77	.	AC=1;AF=0.500;AN=2;BaseQRankSum=-0.356;ClippingRankSum=0.000;DP=34;ExcessHet=3.0103;FS=1.320;MLEAC=1;MLEAF=0.500;MQ=40.12;MQRankSum=-2.945;QD=22.55;ReadPosRankSum=-2.502;SOR=0.466	GT:AD:DP:GQ:PL	0/1:15,19:34:99:795,0,570
3R	29506724	.	G	T	763.77	.	AC=1;AF=0.500;AN=2;BaseQRankSum=-0.036;ClippingRankSum=0.000;DP=34;ExcessHet=3.0103;FS=1.320;MLEAC=1;MLEAF=0.500;MQ=40.36;MQRankSum=-2.478;QD=22.46;ReadPosRankSum=-2.466;SOR=0.466	GT:AD:DP:GQ:PL	0/1:15,19:34:99:792,0,612
3R	29506734	.	A	T	755.77	.	AC=1;AF=0.500;AN=2;BaseQRankSum=-1.214;ClippingRankSum=0.000;DP=37;ExcessHet=3.0103;FS=1.317;MLEAC=1;MLEAF=0.500;MQ=40.61;MQRankSum=-2.426;QD=20.43;ReadPosRankSum=-1.714;SOR=0.399	GT:AD:DP:GQ:PL	0/1:17,20:37:99:784,0,675
3R	29506748	.	A	G	675.77	.	AC=1;AF=0.500;AN=2;BaseQRankSum=-2.697;ClippingRankSum=0.000;DP=38;ExcessHet=3.0103;FS=0.000;MLEAC=1;MLEAF=0.500;MQ=41.63;MQRankSum=-1.541;QD=17.78;ReadPosRankSum=-0.461;SOR=0.656	GT:AD:DP:GQ:PL	0/1:18,20:38:99:704,0,662
3R	29506794	.	G	T	1154.77	.	AC=2;AF=1.00;AN=2;DP=44;ExcessHet=3.0103;FS=0.000;MLEAC=2;MLEAF=1.00;MQ=41.96;QD=26.24;SOR=0.784	GT:AD:DP:GQ:PL	1/1:0,44:44:99:1183,131,0
3R	29506827	.	T	C	1433.77	.	AC=2;AF=1.00;AN=2;DP=33;ExcessHet=3.0103;FS=0.000;MLEAC=2;MLEAF=1.00;MQ=42.55;QD=28.11;SOR=0.880	GT:AD:DP:GQ:PL	1/1:0,33:33:99:1462,99,0
3R	29506830	.	G	A	1433.77	.	AC=2;AF=1.00;AN=2;DP=31;ExcessHet=3.0103;FS=0.000;MLEAC=2;MLEAF=1.00;MQ=42.45;QD=34.72;SOR=0.756	GT:AD:DP:GQ:PL	1/1:0,31:31:99:1462,99,0
3R	29506831	.	C	CA	1395.73	.	AC=2;AF=1.00;AN=2;DP=31;ExcessHet=3.0103;FS=0.000;MLEAC=2;MLEAF=1.00;MQ=42.45;QD=29.70;SOR=0.756	GT:AD:DP:GQ:PL	1/1:0,31:31:96:1433,96,0
3R	29506834	.	G	T	1321.77	.	AC=2;AF=1.00;AN=2;DP=28;ExcessHet=3.0103;FS=0.000;MLEAC=2;MLEAF=1.00;MQ=42.57;QD=29.74;SOR=0.836	GT:AD:DP:GQ:PL	1/1:0,28:28:90:1350,90,0
3R	29506836	.	C	T	1258.77	.	AC=2;AF=1.00;AN=2;DP=28;ExcessHet=3.0103;FS=0.000;MLEAC=2;MLEAF=1.00;MQ=42.57;QD=28.41;SOR=0.836	GT:AD:DP:GQ:PL	1/1:0,28:28:87:1287,87,0
3R	29506856	.	G	C	234.77	.	AC=1;AF=0.500;AN=2;BaseQRankSum=-0.220;ClippingRankSum=0.000;DP=28;ExcessHet=3.0103;FS=9.428;MLEAC=1;MLEAF=0.500;MQ=42.77;MQRankSum=-1.162;QD=8.38;ReadPosRankSum=-0.553;SOR=0.337	GT:AD:DP:GQ:PL	0/1:15,13:28:99:263,0,323
3R	29506909	.	T	C	410.77	.	AC=2;AF=1.00;AN=2;DP=22;ExcessHet=3.0103;FS=0.000;MLEAC=2;MLEAF=1.00;MQ=42.22;QD=18.67;SOR=2.737	GT:AD:DP:GQ:PL	1/1:0,22:22:63:439,63,0
3R	29507094	.	C	T	1462.77	.	AC=2;AF=1.00;AN=2;DP=34;ExcessHet=3.0103;FS=0.000;MLEAC=2;MLEAF=1.00;MQ=43.54;QD=33.05;SOR=0.941	GT:AD:DP:GQ:PL	1/1:0,34:34:99:1491,102,0
3R	29507103	.	C	T	1541.77	.	AC=2;AF=1.00;AN=2;DP=35;ExcessHet=3.0103;FS=0.000;MLEAC=2;MLEAF=1.00;MQ=43.50;QD=25.43;SOR=1.002	GT:AD:DP:GQ:PL	1/1:0,35:35:99:1570,108,0
3R	29507104	.	C	A	1541.77	.	AC=2;AF=1.00;AN=2;DP=35;ExcessHet=3.0103;FS=0.000;MLEAC=2;MLEAF=1.00;MQ=43.50;QD=29.70;SOR=1.002	GT:AD:DP:GQ:PL	1/1:0,35:35:99:1570,108,0
3R	29507420	.	G	T	639.77	.	AC=2;AF=1.00;AN=2;DP=27;ExcessHet=3.0103;FS=0.000;MLEAC=2;MLEAF=1.00;MQ=43.89;QD=24.61;SOR=1.697	GT:AD:DP:GQ:PL	1/1:0,26:26:77:668,77,0
3R	29507555	.	T	C	91.77	.	AC=1;AF=0.500;AN=2;BaseQRankSum=-0.241;ClippingRankSum=0.000;DP=36;ExcessHet=3.0103;FS=0.000;MLEAC=1;MLEAF=0.500;MQ=43.95;MQRankSum=0.000;QD=2.62;ReadPosRankSum=-0.972;SOR=0.627	GT:AD:DP:GQ:PL	0/1:27,8:35:99:120,0,630
3R	29507608	.	A	G	672.77	.	AC=1;AF=0.500;AN=2;BaseQRankSum=-1.022;ClippingRankSum=0.000;DP=43;ExcessHet=3.0103;FS=7.446;MLEAC=1;MLEAF=0.500;MQ=43.95;MQRankSum=0.000;QD=16.02;ReadPosRankSum=-2.130;SOR=0.148	GT:AD:DP:GQ:PL	0/1:12,30:42:99:701,0,209
3R	29507615	.	G	A	1377.77	.	AC=2;AF=1.00;AN=2;DP=38;ExcessHet=3.0103;FS=0.000;MLEAC=2;MLEAF=1.00;MQ=43.95;QD=27.38;SOR=0.984	GT:AD:DP:GQ:PL	1/1:0,37:37:99:1406,111,0
3R	29507711	.	C	G	669.77	.	AC=1;AF=0.500;AN=2;BaseQRankSum=-2.173;ClippingRankSum=0.000;DP=41;ExcessHet=3.0103;FS=5.146;MLEAC=1;MLEAF=0.500;MQ=43.90;MQRankSum=-0.828;QD=16.34;ReadPosRankSum=0.887;SOR=0.715	GT:AD:DP:GQ:PL	0/1:11,30:41:99:698,0,187
3R	29508119	.	G	A	1060.77	.	AC=2;AF=1.00;AN=2;DP=41;ExcessHet=3.0103;FS=0.000;MLEAC=2;MLEAF=1.00;MQ=43.86;QD=25.87;SOR=0.954	GT:AD:DP:GQ:PL	1/1:0,41:41:99:1089,122,0
3R	29508188	.	G	T	1261.77	.	AC=2;AF=1.00;AN=2;DP=46;ExcessHet=3.0103;FS=0.000;MLEAC=2;MLEAF=1.00;MQ=44.00;QD=27.43;SOR=0.693	GT:AD:DP:GQ:PL	1/1:0,46:46:99:1290,138,0
3R	29508201	.	C	T	1331.77	.	AC=2;AF=1.00;AN=2;DP=50;ExcessHet=3.0103;FS=0.000;MLEAC=2;MLEAF=1.00;MQ=43.94;QD=26.64;SOR=0.952	GT:AD:DP:GQ:PL	1/1:0,50:50:99:1360,150,0
3R	29508229	.	A	T	1477.77	.	AC=2;AF=1.00;AN=2;DP=55;ExcessHet=3.0103;FS=0.000;MLEAC=2;MLEAF=1.00;MQ=43.95;QD=27.37;SOR=1.022	GT:AD:DP:GQ:PL	1/1:0,54:54:99:1506,162,0
3R	29508251	.	C	G	866.77	.	AC=1;AF=0.500;AN=2;BaseQRankSum=1.794;ClippingRankSum=0.000;DP=57;ExcessHet=3.0103;FS=2.395;MLEAC=1;MLEAF=0.500;MQ=43.95;MQRankSum=-0.614;QD=15.21;ReadPosRankSum=-1.430;SOR=0.425	GT:AD:DP:GQ:PL	0/1:17,40:57:99:895,0,276
3R	29508503	.	A	G	1155.77	.	AC=2;AF=1.00;AN=2;DP=43;ExcessHet=3.0103;FS=0.000;MLEAC=2;MLEAF=1.00;MQ=43.08;QD=26.88;SOR=0.739	GT:AD:DP:GQ:PL	1/1:0,43:43:99:1184,128,0
3R	29508545	.	A	AG	1050.73	.	AC=1;AF=0.500;AN=2;BaseQRankSum=-1.399;ClippingRankSum=0.000;DP=43;ExcessHet=3.0103;FS=1.283;MLEAC=1;MLEAF=0.500;MQ=42.77;MQRankSum=-1.676;QD=25.02;ReadPosRankSum=-0.374;SOR=0.648	GT:AD:DP:GQ:PL	0/1:14,28:42:99:1088,0,488
3R	29508547	.	A	AGCAGG	1075.73	.	AC=1;AF=0.500;AN=2;BaseQRankSum=-1.463;ClippingRankSum=0.000;DP=42;ExcessHet=3.0103;FS=1.283;MLEAC=1;MLEAF=0.500;MQ=42.74;MQRankSum=-1.676;QD=25.61;ReadPosRankSum=-0.294;SOR=0.648	GT:AD:DP:GQ:PL	0/1:14,28:42:99:1113,0,485
3R	29508565	.	C	A	608.77	.	AC=1;AF=0.500;AN=2;BaseQRankSum=-0.618;ClippingRankSum=0.000;DP=44;ExcessHet=3.0103;FS=0.000;MLEAC=1;MLEAF=0.500;MQ=42.96;MQRankSum=-1.599;QD=13.84;ReadPosRankSum=1.412;SOR=0.656	GT:AD:DP:GQ:PL	0/1:15,29:44:99:637,0,281
3R	29508587	.	A	T	726.77	.	AC=1;AF=0.500;AN=2;BaseQRankSum=0.358;ClippingRankSum=0.000;DP=42;ExcessHet=3.0103;FS=0.000;MLEAC=1;MLEAF=0.500;MQ=42.88;MQRankSum=-1.329;QD=17.30;ReadPosRankSum=0.531;SOR=0.623	GT:AD:DP:GQ:PL	0/1:11,31:42:99:755,0,180
3R	29508743	.	T	G,TGACAAACG	1479.73	.	AC=1,1;AF=0.500,0.500;AN=2;DP=45;ExcessHet=3.0103;FS=0.000;MLEAC=1,1;MLEAF=0.500,0.500;MQ=42.35;QD=34.41;SOR=1.455	GT:AD:DP:GQ:PL	1/2:0,18,25:43:99:1517,1052,1019,495,0,661
3R	29508769	.	A	C	273.77	.	AC=1;AF=0.500;AN=2;BaseQRankSum=0.924;ClippingRankSum=0.000;DP=36;ExcessHet=3.0103;FS=0.000;MLEAC=1;MLEAF=0.500;MQ=41.83;MQRankSum=3.665;QD=7.60;ReadPosRankSum=0.193;SOR=0.541	GT:AD:DP:GQ:PL	0/1:21,15:36:99:302,0,471
3R	29508786	.	G	A	1127.77	.	AC=2;AF=1.00;AN=2;DP=33;ExcessHet=3.0103;FS=0.000;MLEAC=2;MLEAF=1.00;MQ=41.69;QD=34.17;SOR=2.833	GT:AD:DP:GQ:PL	1/1:0,33:33:99:1156,99,0
3R	29509071	.	G	T	786.77	.	AC=1;AF=0.500;AN=2;BaseQRankSum=-1.055;ClippingRankSum=0.000;DP=62;ExcessHet=3.0103;FS=0.968;MLEAC=1;MLEAF=0.500;MQ=43.29;MQRankSum=-3.639;QD=12.90;ReadPosRankSum=0.446;SOR=0.840	GT:AD:DP:GQ:PL	0/1:25,36:61:99:815,0,497
3R	29509136	.	A	T	581.77	.	AC=1;AF=0.500;AN=2;BaseQRankSum=-0.029;ClippingRankSum=0.000;DP=52;ExcessHet=3.0103;FS=1.091;MLEAC=1;MLEAF=0.500;MQ=43.76;MQRankSum=-0.582;QD=11.19;ReadPosRankSum=0.621;SOR=0.904	GT:AD:DP:GQ:PL	0/1:23,29:52:99:610,0,479
3R	29509351	.	C	T	917.77	.	AC=1;AF=0.500;AN=2;BaseQRankSum=3.497;ClippingRankSum=0.000;DP=71;ExcessHet=3.0103;FS=15.411;MLEAC=1;MLEAF=0.500;MQ=43.77;MQRankSum=-1.948;QD=13.30;ReadPosRankSum=0.000;SOR=0.490	GT:AD:DP:GQ:PL	0/1:29,40:69:99:946,0,568
3R	29509536	.	G	C	315.77	.	AC=1;AF=0.500;AN=2;BaseQRankSum=-2.244;ClippingRankSum=0.000;DP=37;ExcessHet=3.0103;FS=0.000;MLEAC=1;MLEAF=0.500;MQ=44.98;MQRankSum=-0.219;QD=8.77;ReadPosRankSum=-1.110;SOR=0.671	GT:AD:DP:GQ:PL	0/1:24,12:36:99:344,0,767
3R	29509544	.	TTG	T	315.73	.	AC=1;AF=0.500;AN=2;BaseQRankSum=0.363;ClippingRankSum=0.000;DP=51;ExcessHet=3.0103;FS=1.227;MLEAC=1;MLEAF=0.500;MQ=44.64;MQRankSum=-0.110;QD=7.70;ReadPosRankSum=-0.276;SOR=0.507	GT:AD:DP:GQ:PL	0/1:27,14:41:99:353,0,762
3R	29509545	.	TG	T	514.73	.	AC=1;AF=0.500;AN=2;BaseQRankSum=-1.226;ClippingRankSum=0.000;DP=51;ExcessHet=3.0103;FS=1.227;MLEAC=1;MLEAF=0.500;MQ=44.64;MQRankSum=0.146;QD=12.55;ReadPosRankSum=0.317;SOR=0.922	GT:AD:DP:GQ:PL	0/1:14,27:41:99:552,0,353
3R	29509722	.	C	T	311.77	.	AC=1;AF=0.500;AN=2;BaseQRankSum=3.930;ClippingRankSum=0.000;DP=58;ExcessHet=3.0103;FS=1.076;MLEAC=1;MLEAF=0.500;MQ=43.71;MQRankSum=2.066;QD=5.47;ReadPosRankSum=-0.614;SOR=0.866	GT:AD:DP:GQ:PL	0/1:39,18:57:99:340,0,859
3R	29509851	.	T	A	357.77	.	AC=1;AF=0.500;AN=2;BaseQRankSum=3.920;ClippingRankSum=0.000;DP=52;ExcessHet=3.0103;FS=1.111;MLEAC=1;MLEAF=0.500;MQ=42.94;MQRankSum=2.643;QD=6.88;ReadPosRankSum=0.025;SOR=0.652	GT:AD:DP:GQ:PL	0/1:33,19:52:99:386,0,690
3R	29509917	.	G	A	970.77	.	AC=1;AF=0.500;AN=2;BaseQRankSum=1.350;ClippingRankSum=0.000;DP=42;ExcessHet=3.0103;FS=6.527;MLEAC=1;MLEAF=0.500;MQ=42.64;MQRankSum=-4.005;QD=23.11;ReadPosRankSum=-2.682;SOR=0.643	GT:AD:DP:GQ:PL	0/1:17,25:42:99:999,0,639
3R	29509920	.	T	A	970.77	.	AC=1;AF=0.500;AN=2;BaseQRankSum=-2.838;ClippingRankSum=0.000;DP=42;ExcessHet=3.0103;FS=6.527;MLEAC=1;MLEAF=0.500;MQ=42.64;MQRankSum=-4.005;QD=23.11;ReadPosRankSum=-2.527;SOR=0.643	GT:AD:DP:GQ:PL	0/1:17,25:42:99:999,0,639
3R	29509921	.	G	C	970.77	.	AC=1;AF=0.500;AN=2;BaseQRankSum=-0.763;ClippingRankSum=0.000;DP=42;ExcessHet=3.0103;FS=6.527;MLEAC=1;MLEAF=0.500;MQ=42.64;MQRankSum=-4.005;QD=23.11;ReadPosRankSum=-2.526;SOR=0.643	GT:AD:DP:GQ:PL	0/1:17,25:42:99:999,0,639
3R	29509931	.	T	TTGAGTG	916.73	.	AC=1;AF=0.500;AN=2;BaseQRankSum=0.387;ClippingRankSum=0.000;DP=41;ExcessHet=3.0103;FS=1.236;MLEAC=1;MLEAF=0.500;MQ=42.53;MQRankSum=-4.526;QD=22.36;ReadPosRankSum=-1.905;SOR=0.420	GT:AD:DP:GQ:PL	0/1:18,23:41:99:954,0,684
3R	29509935	.	A	ATACACATC	916.73	.	AC=1;AF=0.500;AN=2;BaseQRankSum=0.807;ClippingRankSum=0.000;DP=38;ExcessHet=3.0103;FS=0.000;MLEAC=1;MLEAF=0.500;MQ=42.42;MQRankSum=-4.950;QD=24.12;ReadPosRankSum=-1.112;SOR=0.656	GT:AD:DP:GQ:PL	0/1:18,20:38:99:954,0,684
3R	29509944	.	T	G	1633.77	.	AC=2;AF=1.00;AN=2;DP=37;ExcessHet=3.0103;FS=0.000;MLEAC=2;MLEAF=1.00;MQ=42.29;QD=31.04;SOR=1.121	GT:AD:DP:GQ:PL	1/1:0,37:37:99:1662,114,0
3R	29509956	.	A	C	553.77	.	AC=1;AF=0.500;AN=2;BaseQRankSum=1.389;ClippingRankSum=0.000;DP=33;ExcessHet=3.0103;FS=0.000;MLEAC=1;MLEAF=0.500;MQ=42.26;MQRankSum=4.471;QD=16.78;ReadPosRankSum=1.148;SOR=0.657	GT:AD:DP:GQ:PL	0/1:19,14:33:99:582,0,750
3R	29509957	.	TGCATACCAAA	T	712.73	.	AC=1;AF=0.500;AN=2;BaseQRankSum=-1.402;ClippingRankSum=0.000;DP=34;ExcessHet=3.0103;FS=0.000;MLEAC=1;MLEAF=0.500;MQ=42.31;MQRankSum=-4.548;QD=20.96;ReadPosRankSum=-1.003;SOR=0.627	GT:AD:DP:GQ:PL	0/1:15,19:34:99:750,0,601
3R	29509963	.	C	G	502.77	.	AC=1;AF=0.500;AN=2;BaseQRankSum=-1.531;ClippingRankSum=0.000;DP=33;ExcessHet=3.0103;FS=0.000;MLEAC=1;MLEAF=0.500;MQ=42.26;MQRankSum=4.471;QD=15.24;ReadPosRankSum=0.109;SOR=0.657	GT:AD:DP:GQ:PL	0/1:19,14:33:99:531,0,756
3R	29510008	.	G	A	808.77	.	AC=1;AF=0.500;AN=2;BaseQRankSum=2.124;ClippingRankSum=0.000;DP=39;ExcessHet=3.0103;FS=0.000;MLEAC=1;MLEAF=0.500;MQ=42.64;MQRankSum=-3.278;QD=20.74;ReadPosRankSum=1.105;SOR=0.711	GT:AD:DP:GQ:PL	0/1:17,22:39:99:837,0,586
3R	29510017	.	A	T,G	1591.77	.	AC=1,1;AF=0.500,0.500;AN=2;DP=38;ExcessHet=3.0103;FS=0.000;MLEAC=1,1;MLEAF=0.500,0.500;MQ=42.88;QD=30.16;SOR=0.798	GT:AD:DP:GQ:PL	1/2:0,21,17:38:99:1620,699,695,929,0,892
3R	29510018	.	T	C	595.77	.	AC=1;AF=0.500;AN=2;BaseQRankSum=1.715;ClippingRankSum=0.000;DP=39;ExcessHet=3.0103;FS=2.774;MLEAC=1;MLEAF=0.500;MQ=42.85;MQRankSum=3.059;QD=15.28;ReadPosRankSum=-0.397;SOR=0.557	GT:AD:DP:GQ:PL	0/1:22,17:39:99:624,0,898
3R	29510036	.	T	A	803.77	.	AC=1;AF=0.500;AN=2;BaseQRankSum=1.314;ClippingRankSum=0.000;DP=41;ExcessHet=3.0103;FS=2.693;MLEAC=1;MLEAF=0.500;MQ=43.19;MQRankSum=-3.188;QD=19.60;ReadPosRankSum=-0.524;SOR=1.025	GT:AD:DP:GQ:PL	0/1:19,22:41:99:832,0,698
3R	29510095	.	C	G	925.77	.	AC=1;AF=0.500;AN=2;BaseQRankSum=-2.950;ClippingRankSum=0.000;DP=48;ExcessHet=3.0103;FS=0.000;MLEAC=1;MLEAF=0.500;MQ=42.99;MQRankSum=-3.155;QD=19.29;ReadPosRankSum=-1.166;SOR=0.687	GT:AD:DP:GQ:PL	0/1:23,25:48:99:954,0,872
3R	29510099	.	C	G	898.77	.	AC=1;AF=0.500;AN=2;BaseQRankSum=-0.532;ClippingRankSum=0.000;DP=46;ExcessHet=3.0103;FS=0.000;MLEAC=1;MLEAF=0.500;MQ=42.94;MQRankSum=-3.164;QD=19.54;ReadPosRankSum=-1.367;SOR=0.693	GT:AD:DP:GQ:PL	0/1:22,24:46:99:927,0,875
3R	29510121	.	C	T	957.77	.	AC=1;AF=0.500;AN=2;BaseQRankSum=0.266;ClippingRankSum=0.000;DP=56;ExcessHet=3.0103;FS=0.995;MLEAC=1;MLEAF=0.500;MQ=42.82;MQRankSum=3.967;QD=17.10;ReadPosRankSum=1.216;SOR=0.846	GT:AD:DP:GQ:PL	0/1:30,26:56:99:986,0,1178
3R	29510132	.	T	TTTC	1145.73	.	AC=1;AF=0.500;AN=2;BaseQRankSum=-0.626;ClippingRankSum=0.000;DP=57;ExcessHet=3.0103;FS=2.226;MLEAC=1;MLEAF=0.500;MQ=42.81;MQRankSum=-4.217;QD=20.10;ReadPosRankSum=-1.103;SOR=0.665	GT:AD:DP:GQ:PL	0/1:27,30:57:99:1183,0,1040
3R	29510134	.	T	TCTCTCCACTC	1296.73	.	AC=1;AF=0.500;AN=2;BaseQRankSum=-0.009;ClippingRankSum=0.000;DP=56;ExcessHet=3.0103;FS=2.182;MLEAC=1;MLEAF=0.500;MQ=42.77;MQRankSum=-4.341;QD=23.16;ReadPosRankSum=-0.771;SOR=0.587	GT:AD:DP:GQ:PL	0/1:27,29:56:99:1334,0,1028
3R	29510139	.	T	C	2475.77	.	AC=2;AF=1.00;AN=2;DP=55;ExcessHet=3.0103;FS=0.000;MLEAC=2;MLEAF=1.00;MQ=42.71;QD=31.18;SOR=0.804	GT:AD:DP:GQ:PL	1/1:0,55:55:99:2504,172,0
3R	29510192	.	A	G	387.77	.	AC=1;AF=0.500;AN=2;BaseQRankSum=-2.625;ClippingRankSum=0.000;DP=52;ExcessHet=3.0103;FS=1.071;MLEAC=1;MLEAF=0.500;MQ=42.65;MQRankSum=3.035;QD=7.46;ReadPosRankSum=0.345;SOR=0.539	GT:AD:DP:GQ:PL	0/1:31,21:52:99:416,0,700
3R	29510257	.	A	AT	743.73	.	AC=1;AF=0.500;AN=2;BaseQRankSum=-0.404;ClippingRankSum=0.000;DP=44;ExcessHet=3.0103;FS=0.000;MLEAC=1;MLEAF=0.500;MQ=43.47;MQRankSum=-1.756;QD=17.30;ReadPosRankSum=1.154;SOR=0.638	GT:AD:DP:GQ:PL	0/1:14,29:43:99:781,0,323
3R	29510379	.	CAAAAAAAA	C	739.73	.	AC=1;AF=0.500;AN=2;BaseQRankSum=1.162;ClippingRankSum=0.000;DP=31;ExcessHet=3.0103;FS=0.000;MLEAC=1;MLEAF=0.500;MQ=43.46;MQRankSum=1.901;QD=28.45;ReadPosRankSum=2.518;SOR=0.615	GT:AD:DP:GQ:PL	0/1:7,19:26:99:777,0,533
3R	29510545	.	C	G	536.77	.	AC=1;AF=0.500;AN=2;BaseQRankSum=-0.795;ClippingRankSum=0.000;DP=43;ExcessHet=3.0103;FS=0.000;MLEAC=1;MLEAF=0.500;MQ=43.77;MQRankSum=1.131;QD=12.48;ReadPosRankSum=0.620;SOR=0.551	GT:AD:DP:GQ:PL	0/1:16,27:43:99:565,0,285
3R	29510804	.	T	A	83.77	.	AC=1;AF=0.500;AN=2;BaseQRankSum=1.284;ClippingRankSum=0.000;DP=37;ExcessHet=3.0103;FS=14.892;MLEAC=1;MLEAF=0.500;MQ=43.60;MQRankSum=0.380;QD=2.26;ReadPosRankSum=-0.517;SOR=4.024	GT:AD:DP:GQ:PL	0/1:29,8:37:99:112,0,685
3R	29510917	.	CA	C	990.73	.	AC=2;AF=1.00;AN=2;BaseQRankSum=-1.053;ClippingRankSum=0.000;DP=31;ExcessHet=3.0103;FS=0.000;MLEAC=2;MLEAF=1.00;MQ=42.83;MQRankSum=0.815;QD=27.58;ReadPosRankSum=-1.158;SOR=0.257	GT:AD:DP:GQ:PL	1/1:1,23:24:76:1028,76,0
3R	29510938	.	A	G	1144.77	.	AC=2;AF=1.00;AN=2;BaseQRankSum=1.500;ClippingRankSum=0.000;DP=33;ExcessHet=3.0103;FS=3.724;MLEAC=2;MLEAF=1.00;MQ=43.20;MQRankSum=1.134;QD=34.69;ReadPosRankSum=-0.788;SOR=0.829	GT:AD:DP:GQ:PL	1/1:1,32:33:88:1173,88,0
3R	29510998	.	T	C	1538.77	.	AC=2;AF=1.00;AN=2;DP=37;ExcessHet=3.0103;FS=0.000;MLEAC=2;MLEAF=1.00;MQ=42.08;QD=28.95;SOR=0.927	GT:AD:DP:GQ:PL	1/1:0,36:36:99:1567,108,0
3R	29511007	.	T	C	1473.77	.	AC=2;AF=1.00;AN=2;DP=34;ExcessHet=3.0103;FS=0.000;MLEAC=2;MLEAF=1.00;MQ=42.09;QD=27.19;SOR=0.941	GT:AD:DP:GQ:PL	1/1:0,34:34:99:1502,102,0
3R	29511017	.	T	G	112.77	.	AC=1;AF=0.500;AN=2;BaseQRankSum=-1.013;ClippingRankSum=0.000;DP=35;ExcessHet=3.0103;FS=1.547;MLEAC=1;MLEAF=0.500;MQ=41.55;MQRankSum=0.795;QD=3.22;ReadPosRankSum=1.137;SOR=0.694	GT:AD:DP:GQ:PL	0/1:26,9:35:99:141,0,623
3R	29511035	.	A	C	1079.77	.	AC=2;AF=1.00;AN=2;DP=37;ExcessHet=3.0103;FS=0.000;MLEAC=2;MLEAF=1.00;MQ=41.14;QD=29.18;SOR=0.859	GT:AD:DP:GQ:PL	1/1:0,37:37:99:1108,110,0
3R	29511070	.	G	C	112.77	.	AC=1;AF=0.500;AN=2;BaseQRankSum=-0.207;ClippingRankSum=0.000;DP=38;ExcessHet=3.0103;FS=5.562;MLEAC=1;MLEAF=0.500;MQ=40.64;MQRankSum=1.331;QD=2.97;ReadPosRankSum=-1.728;SOR=1.561	GT:AD:DP:GQ:PL	0/1:28,10:38:99:141,0,1095
3R	29511081	.	CATATATGCAACATGAATT	C	997.73	.	AC=1;AF=0.500;AN=2;BaseQRankSum=-0.172;ClippingRankSum=0.000;DP=39;ExcessHet=3.0103;FS=3.005;MLEAC=1;MLEAF=0.500;MQ=40.24;MQRankSum=-1.084;QD=25.58;ReadPosRankSum=2.718;SOR=0.574	GT:AD:DP:GQ:PL	0/1:13,26:39:99:1035,0,507
3R	29511106	.	A	ATG	263.73	.	AC=1;AF=0.500;AN=2;BaseQRankSum=-0.105;ClippingRankSum=0.000;DP=36;ExcessHet=3.0103;FS=3.456;MLEAC=1;MLEAF=0.500;MQ=39.88;MQRankSum=0.114;QD=7.33;ReadPosRankSum=1.645;SOR=1.370	GT:AD:DP:GQ:PL	0/1:27,9:36:99:301,0,1101
3R	29511135	.	A	AAAAAAG	1427.73	.	AC=1;AF=0.500;AN=2;BaseQRankSum=0.553;ClippingRankSum=0.000;DP=44;ExcessHet=3.0103;FS=1.462;MLEAC=1;MLEAF=0.500;MQ=38.90;MQRankSum=0.075;QD=33.20;ReadPosRankSum=-2.444;SOR=0.368	GT:AD:DP:GQ:PL	0/1:10,33:43:99:1465,0,312
3R	29511139	.	T	G	1450.77	.	AC=1;AF=0.500;AN=2;BaseQRankSum=-0.789;ClippingRankSum=0.000;DP=44;ExcessHet=3.0103;FS=1.450;MLEAC=1;MLEAF=0.500;MQ=39.09;MQRankSum=0.450;QD=32.97;ReadPosRankSum=-2.732;SOR=0.399	GT:AD:DP:GQ:PL	0/1:10,34:44:99:1479,0,354
3R	29511158	.	A	AC	483.73	.	AC=1;AF=0.500;AN=2;BaseQRankSum=1.473;ClippingRankSum=0.000;DP=46;ExcessHet=3.0103;FS=3.130;MLEAC=1;MLEAF=0.500;MQ=38.42;MQRankSum=0.305;QD=10.52;ReadPosRankSum=1.688;SOR=1.371	GT:AD:DP:GQ:PL	0/1:35,11:46:99:521,0,1466
3R	29511159	.	A	C,ATACATGTACAAACATGTAC	2061.73	.	AC=1,1;AF=0.500,0.500;AN=2;DP=46;ExcessHet=3.0103;FS=0.000;MLEAC=1,1;MLEAF=0.500,0.500;MQ=38.42;QD=32.53;SOR=1.203	GT:AD:DP:GQ:PL	1/2:0,35,11:46:99:2099,630,524,1470,0,1424
3R	29511160	.	A	C	1395.77	.	AC=1;AF=0.500;AN=2;BaseQRankSum=-4.241;ClippingRankSum=0.000;DP=49;ExcessHet=3.0103;FS=0.000;MLEAC=1;MLEAF=0.500;MQ=38.67;MQRankSum=-0.961;QD=28.49;ReadPosRankSum=0.174;SOR=0.673	GT:AD:DP:GQ:PL	0/1:15,34:49:99:1424,0,524
3R	29511166	.	A	T	579.77	.	AC=1;AF=0.500;AN=2;BaseQRankSum=1.741;ClippingRankSum=0.000;DP=51;ExcessHet=3.0103;FS=0.000;MLEAC=1;MLEAF=0.500;MQ=38.83;MQRankSum=1.287;QD=11.37;ReadPosRankSum=-0.396;SOR=0.765	GT:AD:DP:GQ:PL	0/1:35,16:51:99:608,0,1418
3R	29511173	.	G	T	595.77	.	AC=1;AF=0.500;AN=2;BaseQRankSum=3.601;ClippingRankSum=0.000;DP=53;ExcessHet=3.0103;FS=1.098;MLEAC=1;MLEAF=0.500;MQ=38.97;MQRankSum=1.463;QD=11.24;ReadPosRankSum=-1.024;SOR=0.527	GT:AD:DP:GQ:PL	0/1:35,18:53:99:624,0,1416
3R	29511174	.	T	C	2330.77	.	AC=2;AF=1.00;AN=2;DP=52;ExcessHet=3.0103;FS=0.000;MLEAC=2;MLEAF=1.00;MQ=39.24;QD=30.24;SOR=1.036	GT:AD:DP:GQ:PL	1/1:0,52:52:99:2359,159,0
3R	29511188	.	T	A	1225.77	.	AC=1;AF=0.500;AN=2;BaseQRankSum=-0.416;ClippingRankSum=0.000;DP=46;ExcessHet=3.0103;FS=2.749;MLEAC=1;MLEAF=0.500;MQ=39.25;MQRankSum=-0.962;QD=26.65;ReadPosRankSum=2.123;SOR=1.329	GT:AD:DP:GQ:PL	0/1:16,30:46:99:1254,0,553
3R	29511215	.	C	G	1876.77	.	AC=2;AF=1.00;AN=2;DP=42;ExcessHet=3.0103;FS=0.000;MLEAC=2;MLEAF=1.00;MQ=39.16;QD=27.48;SOR=1.005	GT:AD:DP:GQ:PL	1/1:0,42:42:99:1905,129,0
3R	29511221	.	G	T	1881.77	.	AC=2;AF=1.00;AN=2;DP=43;ExcessHet=3.0103;FS=0.000;MLEAC=2;MLEAF=1.00;MQ=39.11;QD=32.15;SOR=1.179	GT:AD:DP:GQ:PL	1/1:0,43:43:99:1910,129,0
3R	29511251	.	C	T	1660.77	.	AC=2;AF=1.00;AN=2;DP=38;ExcessHet=3.0103;FS=0.000;MLEAC=2;MLEAF=1.00;MQ=39.88;QD=31.43;SOR=1.040	GT:AD:DP:GQ:PL	1/1:0,38:38:99:1689,114,0
3R	29511255	.	T	C	1636.77	.	AC=2;AF=1.00;AN=2;DP=37;ExcessHet=3.0103;FS=0.000;MLEAC=2;MLEAF=1.00;MQ=40.21;QD=29.55;SOR=0.984	GT:AD:DP:GQ:PL	1/1:0,37:37:99:1665,111,0
3R	29511266	.	C	T	420.77	.	AC=1;AF=0.500;AN=2;BaseQRankSum=-0.647;ClippingRankSum=0.000;DP=35;ExcessHet=3.0103;FS=1.301;MLEAC=1;MLEAF=0.500;MQ=40.22;MQRankSum=2.444;QD=12.02;ReadPosRankSum=3.618;SOR=0.974	GT:AD:DP:GQ:PL	0/1:15,20:35:99:449,0,454
3R	29511282	.	G	T	451.77	.	AC=1;AF=0.500;AN=2;BaseQRankSum=0.021;ClippingRankSum=0.000;DP=32;ExcessHet=3.0103;FS=8.313;MLEAC=1;MLEAF=0.500;MQ=40.17;MQRankSum=-2.718;QD=14.12;ReadPosRankSum=-3.826;SOR=1.732	GT:AD:DP:GQ:PL	0/1:21,11:32:99:480,0,867
3R	29511284	.	TCGAA	T	487.73	.	AC=1;AF=0.500;AN=2;BaseQRankSum=0.310;ClippingRankSum=0.000;DP=34;ExcessHet=3.0103;FS=7.652;MLEAC=1;MLEAF=0.500;MQ=40.25;MQRankSum=-2.821;QD=14.35;ReadPosRankSum=-4.368;SOR=1.524	GT:AD:DP:GQ:PL	0/1:21,13:34:99:525,0,840
3R	29511290	.	TTCCCAA	T	484.73	.	AC=1;AF=0.500;AN=2;BaseQRankSum=0.125;ClippingRankSum=0.000;DP=35;ExcessHet=3.0103;FS=11.103;MLEAC=1;MLEAF=0.500;MQ=40.27;MQRankSum=-3.313;QD=13.85;ReadPosRankSum=-1.615;SOR=2.088	GT:AD:DP:GQ:PL	0/1:22,13:35:99:522,0,882
3R	29511299	.	C	A	409.77	.	AC=1;AF=0.500;AN=2;BaseQRankSum=2.859;ClippingRankSum=0.000;DP=33;ExcessHet=3.0103;FS=8.384;MLEAC=1;MLEAF=0.500;MQ=40.10;MQRankSum=-3.193;QD=12.42;SOR=1.923	GT:AD:DP:GQ:PL	0/1:21,12:33:99:438,0,888
3R	29511300	.	A	G	412.77	.	AC=1;AF=0.500;AN=2;BaseQRankSum=-0.724;ClippingRankSum=0.000;DP=33;ExcessHet=3.0103;FS=8.384;MLEAC=1;MLEAF=0.500;MQ=40.10;MQRankSum=-3.193;QD=12.51;ReadPosRankSum=-4.696;SOR=1.923	GT:AD:DP:GQ:PL	0/1:21,12:33:99:441,0,846
3R	29511302	.	GA	G	403.73	.	AC=1;AF=0.500;AN=2;BaseQRankSum=-1.263;ClippingRankSum=0.000;DP=31;ExcessHet=3.0103;FS=5.979;MLEAC=1;MLEAF=0.500;MQ=40.59;MQRankSum=-2.859;QD=13.02;SOR=1.524	GT:AD:DP:GQ:PL	0/1:21,10:31:99:441,0,846
3R	29511304	.	TC	T	319.73	.	AC=1;AF=0.500;AN=2;BaseQRankSum=0.678;ClippingRankSum=0.000;DP=29;ExcessHet=3.0103;FS=8.923;MLEAC=1;MLEAF=0.500;MQ=40.49;MQRankSum=-2.829;QD=11.03;SOR=1.477	GT:AD:DP:GQ:PL	0/1:19,10:29:99:357,0,852
3R	29511308	.	TTTTCTTCTGAC	T	322.73	.	AC=1;AF=0.500;AN=2;BaseQRankSum=-0.115;ClippingRankSum=0.000;DP=30;ExcessHet=3.0103;FS=9.149;MLEAC=1;MLEAF=0.500;MQ=40.61;MQRankSum=-2.961;QD=10.76;ReadPosRankSum=-1.924;SOR=1.465	GT:AD:DP:GQ:PL	0/1:20,10:30:99:360,0,810
3R	29511507	.	A	G	502.77	.	AC=1;AF=0.500;AN=2;BaseQRankSum=-1.076;ClippingRankSum=0.000;DP=47;ExcessHet=3.0103;FS=2.808;MLEAC=1;MLEAF=0.500;MQ=43.42;MQRankSum=-1.257;QD=10.70;ReadPosRankSum=0.924;SOR=1.371	GT:AD:DP:GQ:PL	0/1:22,25:47:99:531,0,476
3R	29511600	.	G	GA	449.73	.	AC=1;AF=0.500;AN=2;BaseQRankSum=2.206;ClippingRankSum=0.000;DP=50;ExcessHet=3.0103;FS=11.368;MLEAC=1;MLEAF=0.500;MQ=43.84;MQRankSum=1.570;QD=8.99;ReadPosRankSum=0.465;SOR=0.511	GT:AD:DP:GQ:PL	0/1:32,18:50:99:487,0,952
3R	29511611	.	A	ATG	874.73	.	AC=1;AF=0.500;AN=2;BaseQRankSum=0.023;ClippingRankSum=0.000;DP=49;ExcessHet=3.0103;FS=9.475;MLEAC=1;MLEAF=0.500;MQ=43.92;MQRankSum=-1.095;QD=18.61;ReadPosRankSum=0.055;SOR=2.226	GT:AD:DP:GQ:PL	0/1:18,29:47:99:912,0,669
3R	29511616	.	T	C	331.77	.	AC=1;AF=0.500;AN=2;BaseQRankSum=1.805;ClippingRankSum=0.000;DP=48;ExcessHet=3.0103;FS=9.501;MLEAC=1;MLEAF=0.500;MQ=43.92;MQRankSum=1.138;QD=6.91;ReadPosRankSum=0.213;SOR=0.105	GT:AD:DP:GQ:PL	0/1:30,18:48:99:360,0,1185
3R	29511634	.	A	G	1937.77	.	AC=2;AF=1.00;AN=2;DP=44;ExcessHet=3.0103;FS=0.000;MLEAC=2;MLEAF=1.00;MQ=43.91;QD=30.11;SOR=1.828	GT:AD:DP:GQ:PL	1/1:0,44:44:99:1966,138,0
3R	29511636	.	C	A	1937.77	.	AC=2;AF=1.00;AN=2;DP=45;ExcessHet=3.0103;FS=0.000;MLEAC=2;MLEAF=1.00;MQ=43.91;QD=26.05;SOR=1.714	GT:AD:DP:GQ:PL	1/1:0,45:45:99:1966,138,0
3R	29511667	.	A	C	1198.77	.	AC=2;AF=1.00;AN=2;DP=45;ExcessHet=3.0103;FS=0.000;MLEAC=2;MLEAF=1.00;MQ=43.87;QD=26.64;SOR=1.038	GT:AD:DP:GQ:PL	1/1:0,45:45:99:1227,134,0
3R	29511699	.	G	A	322.77	.	AC=1;AF=0.500;AN=2;BaseQRankSum=0.014;ClippingRankSum=0.000;DP=41;ExcessHet=3.0103;FS=2.807;MLEAC=1;MLEAF=0.500;MQ=43.90;MQRankSum=1.302;QD=7.87;ReadPosRankSum=-0.224;SOR=1.371	GT:AD:DP:GQ:PL	0/1:23,18:41:99:351,0,517
3R	29511777	.	G	C	601.77	.	AC=1;AF=0.500;AN=2;BaseQRankSum=0.430;ClippingRankSum=0.000;DP=47;ExcessHet=3.0103;FS=2.671;MLEAC=1;MLEAF=0.500;MQ=43.88;MQRankSum=-1.369;QD=12.80;ReadPosRankSum=0.841;SOR=0.379	GT:AD:DP:GQ:PL	0/1:18,29:47:99:630,0,323
3R	29511846	.	C	G	339.77	.	AC=1;AF=0.500;AN=2;BaseQRankSum=0.924;ClippingRankSum=0.000;DP=53;ExcessHet=3.0103;FS=3.887;MLEAC=1;MLEAF=0.500;MQ=43.93;MQRankSum=1.139;QD=6.41;ReadPosRankSum=-0.370;SOR=0.694	GT:AD:DP:GQ:PL	0/1:33,20:53:99:368,0,692
3R	29512053	.	A	T	306.77	.	AC=1;AF=0.500;AN=2;BaseQRankSum=0.649;ClippingRankSum=0.000;DP=46;ExcessHet=3.0103;FS=0.000;MLEAC=1;MLEAF=0.500;MQ=44.00;MQRankSum=0.000;QD=6.67;ReadPosRankSum=-1.495;SOR=0.608	GT:AD:DP:GQ:PL	0/1:29,17:46:99:335,0,664
3R	29512123	.	C	A	880.77	.	AC=1;AF=0.500;AN=2;BaseQRankSum=-0.794;ClippingRankSum=0.000;DP=42;ExcessHet=3.0103;FS=4.519;MLEAC=1;MLEAF=0.500;MQ=44.22;MQRankSum=0.034;QD=20.97;ReadPosRankSum=-0.936;SOR=0.257	GT:AD:DP:GQ:PL	0/1:19,23:42:99:909,0,729
3R	29512124	.	G	A	880.77	.	AC=1;AF=0.500;AN=2;BaseQRankSum=0.201;ClippingRankSum=0.000;DP=42;ExcessHet=3.0103;FS=4.519;MLEAC=1;MLEAF=0.500;MQ=44.22;MQRankSum=0.034;QD=20.97;ReadPosRankSum=-0.923;SOR=0.257	GT:AD:DP:GQ:PL	0/1:19,23:42:99:909,0,729
3R	29512131	.	ACAAAGG	A	678.73	.	AC=1;AF=0.500;AN=2;BaseQRankSum=1.066;ClippingRankSum=0.000;DP=42;ExcessHet=3.0103;FS=2.756;MLEAC=1;MLEAF=0.500;MQ=44.22;MQRankSum=0.034;QD=16.16;ReadPosRankSum=1.328;SOR=1.244	GT:AD:DP:GQ:PL	0/1:23,19:42:99:716,0,909
3R	29512191	.	G	A	398.77	.	AC=1;AF=0.500;AN=2;BaseQRankSum=2.594;ClippingRankSum=0.000;DP=38;ExcessHet=3.0103;FS=3.297;MLEAC=1;MLEAF=0.500;MQ=44.19;MQRankSum=0.657;QD=10.49;ReadPosRankSum=-0.951;SOR=1.471	GT:AD:DP:GQ:PL	0/1:18,20:38:99:427,0,736
3R	29512202	.	T	C	413.77	.	AC=1;AF=0.500;AN=2;BaseQRankSum=-2.562;ClippingRankSum=0.000;DP=42;ExcessHet=3.0103;FS=2.963;MLEAC=1;MLEAF=0.500;MQ=44.17;MQRankSum=-0.563;QD=9.85;ReadPosRankSum=-0.654;SOR=0.263	GT:AD:DP:GQ:PL	0/1:21,21:42:99:442,0,793
3R	29512356	.	C	T	1733.77	.	AC=2;AF=1.00;AN=2;DP=40;ExcessHet=3.0103;FS=0.000;MLEAC=2;MLEAF=1.00;MQ=43.80;QD=28.34;SOR=1.981	GT:AD:DP:GQ:PL	1/1:0,40:40:99:1762,120,0
3R	29512357	.	C	T	1733.77	.	AC=2;AF=1.00;AN=2;DP=40;ExcessHet=3.0103;FS=0.000;MLEAC=2;MLEAF=1.00;MQ=43.80;QD=31.21;SOR=1.981	GT:AD:DP:GQ:PL	1/1:0,40:40:99:1762,120,0
3R	29512368	.	CT	C	456.73	.	AC=1;AF=0.500;AN=2;BaseQRankSum=0.223;ClippingRankSum=0.000;DP=40;ExcessHet=3.0103;FS=0.000;MLEAC=1;MLEAF=0.500;MQ=43.80;MQRankSum=-2.810;QD=11.42;ReadPosRankSum=-0.851;SOR=0.914	GT:AD:DP:GQ:PL	0/1:26,14:40:99:494,0,1050
3R	29512374	.	A	C	465.77	.	AC=1;AF=0.500;AN=2;BaseQRankSum=0.124;ClippingRankSum=0.000;DP=40;ExcessHet=3.0103;FS=0.000;MLEAC=1;MLEAF=0.500;MQ=43.80;MQRankSum=-2.810;QD=11.64;ReadPosRankSum=-0.993;SOR=0.914	GT:AD:DP:GQ:PL	0/1:26,14:40:99:494,0,1050
3R	29512495	.	ATCAT	A	755.73	.	AC=1;AF=0.500;AN=2;BaseQRankSum=-1.055;ClippingRankSum=0.000;DP=49;ExcessHet=3.0103;FS=0.000;MLEAC=1;MLEAF=0.500;MQ=43.24;MQRankSum=-4.160;QD=16.43;ReadPosRankSum=0.353;SOR=0.566	GT:AD:DP:GQ:PL	0/1:25,21:46:99:793,0,975
3R	29512511	.	T	A	822.77	.	AC=1;AF=0.500;AN=2;BaseQRankSum=-2.689;ClippingRankSum=0.000;DP=49;ExcessHet=3.0103;FS=0.000;MLEAC=1;MLEAF=0.500;MQ=43.22;MQRankSum=-4.220;QD=16.79;ReadPosRankSum=-0.291;SOR=0.648	GT:AD:DP:GQ:PL	0/1:26,23:49:99:851,0,1014
3R	29512520	.	C	A	858.77	.	AC=1;AF=0.500;AN=2;BaseQRankSum=-1.423;ClippingRankSum=0.000;DP=51;ExcessHet=3.0103;FS=1.096;MLEAC=1;MLEAF=0.500;MQ=43.25;MQRankSum=-4.389;QD=16.84;ReadPosRankSum=-0.237;SOR=1.002	GT:AD:DP:GQ:PL	0/1:28,23:51:99:887,0,1103
3R	29512521	.	G	A	836.77	.	AC=1;AF=0.500;AN=2;BaseQRankSum=-1.633;ClippingRankSum=0.000;DP=51;ExcessHet=3.0103;FS=1.096;MLEAC=1;MLEAF=0.500;MQ=43.25;MQRankSum=-4.389;QD=16.41;ReadPosRankSum=-0.151;SOR=1.002	GT:AD:DP:GQ:PL	0/1:28,23:51:99:865,0,1106
3R	29512553	.	ATG	A	1964.73	.	AC=2;AF=1.00;AN=2;DP=48;ExcessHet=3.0103;FS=0.000;MLEAC=2;MLEAF=1.00;MQ=43.20;QD=25.71;SOR=0.963	GT:AD:DP:GQ:PL	1/1:0,48:48:99:2002,144,0
3R	29512577	.	G	C	362.77	.	AC=1;AF=0.500;AN=2;BaseQRankSum=1.388;ClippingRankSum=0.000;DP=42;ExcessHet=3.0103;FS=1.206;MLEAC=1;MLEAF=0.500;MQ=43.09;MQRankSum=-4.008;QD=8.64;ReadPosRankSum=-1.024;SOR=0.967	GT:AD:DP:GQ:PL	0/1:23,19:42:99:391,0,475
3R	29512587	.	T	C	1838.77	.	AC=2;AF=1.00;AN=2;DP=41;ExcessHet=3.0103;FS=0.000;MLEAC=2;MLEAF=1.00;MQ=43.11;QD=23.41;SOR=1.347	GT:AD:DP:GQ:PL	1/1:0,41:41:99:1867,126,0
3R	29512593	.	G	T	1861.77	.	AC=2;AF=1.00;AN=2;DP=42;ExcessHet=3.0103;FS=0.000;MLEAC=2;MLEAF=1.00;MQ=43.09;QD=27.27;SOR=1.127	GT:AD:DP:GQ:PL	1/1:0,42:42:99:1890,126,0
3R	29512596	.	ATATCTT	A	1841.73	.	AC=2;AF=1.00;AN=2;DP=40;ExcessHet=3.0103;FS=0.000;MLEAC=2;MLEAF=1.00;MQ=43.11;QD=25.35;SOR=1.445	GT:AD:DP:GQ:PL	1/1:0,40:40:99:1879,126,0
3R	29512677	.	G	GC	448.73	.	AC=1;AF=0.500;AN=2;BaseQRankSum=0.835;ClippingRankSum=0.000;DP=38;ExcessHet=3.0103;FS=0.000;MLEAC=1;MLEAF=0.500;MQ=43.48;MQRankSum=1.241;QD=13.60;ReadPosRankSum=0.448;SOR=0.836	GT:AD:DP:GQ:PL	0/1:20,13:33:99:486,0,800
3R	29512679	.	A	C	1508.77	.	AC=2;AF=1.00;AN=2;DP=36;ExcessHet=3.0103;FS=0.000;MLEAC=2;MLEAF=1.00;MQ=43.45;QD=29.58;SOR=0.749	GT:AD:DP:GQ:PL	1/1:0,35:35:99:1537,105,0
3R	29512682	.	C	CCACAT	741.73	.	AC=1;AF=0.500;AN=2;BaseQRankSum=-0.462;ClippingRankSum=0.000;DP=36;ExcessHet=3.0103;FS=0.000;MLEAC=1;MLEAF=0.500;MQ=43.45;MQRankSum=-1.194;QD=21.19;ReadPosRankSum=-0.166;SOR=0.569	GT:AD:DP:GQ:PL	0/1:15,20:35:99:779,0,567
3R	29512694	.	C	A	499.77	.	AC=1;AF=0.500;AN=2;BaseQRankSum=-1.421;ClippingRankSum=0.000;DP=36;ExcessHet=3.0103;FS=0.000;MLEAC=1;MLEAF=0.500;MQ=43.51;MQRankSum=1.549;QD=13.88;ReadPosRankSum=-0.303;SOR=0.527	GT:AD:DP:GQ:PL	0/1:20,16:36:99:528,0,769
3R	29512695	.	T	C	730.77	.	AC=1;AF=0.500;AN=2;BaseQRankSum=1.622;ClippingRankSum=0.000;DP=36;ExcessHet=3.0103;FS=0.000;MLEAC=1;MLEAF=0.500;MQ=43.51;MQRankSum=-1.506;QD=20.30;ReadPosRankSum=0.303;SOR=0.892	GT:AD:DP:GQ:PL	0/1:16,20:36:99:759,0,615
3R	29512933	.	G	C	602.77	.	AC=1;AF=0.500;AN=2;BaseQRankSum=1.133;ClippingRankSum=0.000;DP=39;ExcessHet=3.0103;FS=3.206;MLEAC=1;MLEAF=0.500;MQ=43.95;MQRankSum=-0.570;QD=15.46;ReadPosRankSum=-0.891;SOR=1.371	GT:AD:DP:GQ:PL	0/1:11,28:39:99:631,0,186
3R	29513026	.	G	A	628.77	.	AC=1;AF=0.500;AN=2;BaseQRankSum=1.831;ClippingRankSum=0.000;DP=49;ExcessHet=3.0103;FS=1.143;MLEAC=1;MLEAF=0.500;MQ=43.88;MQRankSum=-1.408;QD=13.10;ReadPosRankSum=-1.002;SOR=0.833	GT:AD:DP:GQ:PL	0/1:19,29:48:99:657,0,377
3R	29513128	.	G	C	386.77	.	AC=1;AF=0.500;AN=2;BaseQRankSum=-1.629;ClippingRankSum=0.000;DP=38;ExcessHet=3.0103;FS=7.497;MLEAC=1;MLEAF=0.500;MQ=44.29;MQRankSum=-0.623;QD=10.18;ReadPosRankSum=0.204;SOR=1.981	GT:AD:DP:GQ:PL	0/1:26,12:38:99:415,0,1020
3R	29513129	.	G	A	386.77	.	AC=1;AF=0.500;AN=2;BaseQRankSum=1.970;ClippingRankSum=0.000;DP=38;ExcessHet=3.0103;FS=7.497;MLEAC=1;MLEAF=0.500;MQ=44.29;MQRankSum=-0.623;QD=10.18;ReadPosRankSum=0.173;SOR=1.981	GT:AD:DP:GQ:PL	0/1:26,12:38:99:415,0,1020
3R	29513163	.	C	CA,CAAA	1195.73	.	AC=1,1;AF=0.500,0.500;AN=2;DP=45;ExcessHet=3.0103;FS=0.000;MLEAC=1,1;MLEAF=0.500,0.500;MQ=44.45;QD=30.66;SOR=0.984	GT:AD:DP:GQ:PL	1/2:0,13,26:39:99:1233,760,647,284,0,273
3R	29513305	.	CTG	C	622.73	.	AC=1;AF=0.500;AN=2;BaseQRankSum=-0.011;ClippingRankSum=0.000;DP=50;ExcessHet=3.0103;FS=1.111;MLEAC=1;MLEAF=0.500;MQ=44.00;MQRankSum=0.000;QD=12.45;ReadPosRankSum=0.496;SOR=0.876	GT:AD:DP:GQ:PL	0/1:32,18:50:99:660,0,1281
3R	29513351	.	AGCTC	A	763.73	.	AC=1;AF=0.500;AN=2;BaseQRankSum=-0.225;ClippingRankSum=0.000;DP=47;ExcessHet=3.0103;FS=1.172;MLEAC=1;MLEAF=0.500;MQ=44.00;MQRankSum=0.000;QD=16.25;ReadPosRankSum=-0.265;SOR=0.420	GT:AD:DP:GQ:PL	0/1:26,21:47:99:801,0,1056
3R	29513358	.	G	A	766.77	.	AC=1;AF=0.500;AN=2;BaseQRankSum=0.535;ClippingRankSum=0.000;DP=48;ExcessHet=3.0103;FS=2.536;MLEAC=1;MLEAF=0.500;MQ=44.00;MQRankSum=0.000;QD=15.97;ReadPosRankSum=0.825;SOR=0.384	GT:AD:DP:GQ:PL	0/1:27,21:48:99:795,0,1128
3R	29513361	.	G	T	669.77	.	AC=1;AF=0.500;AN=2;BaseQRankSum=1.888;ClippingRankSum=0.000;DP=52;ExcessHet=3.0103;FS=1.080;MLEAC=1;MLEAF=0.500;MQ=44.00;MQRankSum=0.000;QD=12.88;ReadPosRankSum=0.681;SOR=0.928	GT:AD:DP:GQ:PL	0/1:22,30:52:99:698,0,813
3R	29513392	.	C	T	2311.77	.	AC=2;AF=1.00;AN=2;DP=52;ExcessHet=3.0103;FS=0.000;MLEAC=2;MLEAF=1.00;MQ=44.00;QD=25.81;SOR=0.693	GT:AD:DP:GQ:PL	1/1:0,52:52:99:2340,157,0
3R	29513394	.	C	G	2311.77	.	AC=2;AF=1.00;AN=2;DP=52;ExcessHet=3.0103;FS=0.000;MLEAC=2;MLEAF=1.00;MQ=44.00;QD=36.49;SOR=0.693	GT:AD:DP:GQ:PL	1/1:0,52:52:99:2340,157,0
3R	29513666	.	A	G	286.77	.	AC=1;AF=0.500;AN=2;BaseQRankSum=2.159;ClippingRankSum=0.000;DP=46;ExcessHet=3.0103;FS=0.000;MLEAC=1;MLEAF=0.500;MQ=43.90;MQRankSum=-1.261;QD=6.23;ReadPosRankSum=-0.624;SOR=0.825	GT:AD:DP:GQ:PL	0/1:29,17:46:99:315,0,650
3R	29513779	.	T	TAC	411.73	.	AC=1;AF=0.500;AN=2;BaseQRankSum=-1.097;ClippingRankSum=0.000;DP=51;ExcessHet=3.0103;FS=5.048;MLEAC=1;MLEAF=0.500;MQ=43.59;MQRankSum=-2.511;QD=8.40;ReadPosRankSum=-1.454;SOR=1.721	GT:AD:DP:GQ:PL	0/1:37,12:49:99:449,0,1460
3R	29513781	.	T	TATATAC	432.73	.	AC=1;AF=0.500;AN=2;BaseQRankSum=0.335;ClippingRankSum=0.000;DP=51;ExcessHet=3.0103;FS=7.039;MLEAC=1;MLEAF=0.500;MQ=43.53;MQRankSum=-2.717;QD=8.48;ReadPosRankSum=-1.964;SOR=2.030	GT:AD:DP:GQ:PL	0/1:37,14:51:99:470,0,1457
3R	29513814	.	G	T	777.77	.	AC=1;AF=0.500;AN=2;BaseQRankSum=0.846;ClippingRankSum=0.000;DP=54;ExcessHet=3.0103;FS=10.747;MLEAC=1;MLEAF=0.500;MQ=43.63;MQRankSum=1.643;QD=14.40;ReadPosRankSum=0.580;SOR=0.434	GT:AD:DP:GQ:PL	0/1:19,35:54:99:806,0,355
3R	29513899	.	C	A	408.77	.	AC=1;AF=0.500;AN=2;BaseQRankSum=-0.813;ClippingRankSum=0.000;DP=44;ExcessHet=3.0103;FS=9.057;MLEAC=1;MLEAF=0.500;MQ=44.00;MQRankSum=0.000;QD=9.51;ReadPosRankSum=0.085;SOR=1.782	GT:AD:DP:GQ:PL	0/1:22,21:43:99:437,0,474
3R	29513937	.	G	T	401.77	.	AC=1;AF=0.500;AN=2;BaseQRankSum=-0.480;ClippingRankSum=0.000;DP=52;ExcessHet=3.0103;FS=5.683;MLEAC=1;MLEAF=0.500;MQ=44.00;MQRankSum=0.000;QD=7.73;ReadPosRankSum=1.260;SOR=1.136	GT:AD:DP:GQ:PL	0/1:31,21:52:99:430,0,685
3R	29514033	.	A	C	835.77	.	AC=1;AF=0.500;AN=2;BaseQRankSum=1.415;ClippingRankSum=0.000;DP=68;ExcessHet=3.0103;FS=3.371;MLEAC=1;MLEAF=0.500;MQ=43.97;MQRankSum=1.225;QD=12.29;ReadPosRankSum=-1.220;SOR=0.718	GT:AD:DP:GQ:PL	0/1:28,40:68:99:864,0,525
3R	29514078	.	A	T	1838.77	.	AC=2;AF=1.00;AN=2;DP=67;ExcessHet=3.0103;FS=0.000;MLEAC=2;MLEAF=1.00;MQ=43.91;QD=27.44;SOR=0.723	GT:AD:DP:GQ:PL	1/1:0,67:67:99:1867,201,0
3R	29514142	.	TCAAG	T	922.73	.	AC=1;AF=0.500;AN=2;BaseQRankSum=3.112;ClippingRankSum=0.000;DP=67;ExcessHet=3.0103;FS=2.125;MLEAC=1;MLEAF=0.500;MQ=43.85;MQRankSum=-0.458;QD=13.77;ReadPosRankSum=-1.323;SOR=0.552	GT:AD:DP:GQ:PL	0/1:42,25:67:99:960,0,1685
3R	29514146	.	G	GTT	922.73	.	AC=1;AF=0.500;AN=2;BaseQRankSum=3.532;ClippingRankSum=0.000;DP=67;ExcessHet=3.0103;FS=2.125;MLEAC=1;MLEAF=0.500;MQ=43.85;MQRankSum=-0.458;QD=13.77;ReadPosRankSum=-1.375;SOR=0.552	GT:AD:DP:GQ:PL	0/1:42,25:67:99:960,0,1685
3R	29514148	.	ACGAGG	A	922.73	.	AC=1;AF=0.500;AN=2;BaseQRankSum=2.446;ClippingRankSum=0.000;DP=66;ExcessHet=3.0103;FS=3.445;MLEAC=1;MLEAF=0.500;MQ=43.85;MQRankSum=-0.432;QD=13.98;ReadPosRankSum=-1.651;SOR=0.518	GT:AD:DP:GQ:PL	0/1:41,25:66:99:960,0,1685
3R	29514154	.	TC	T	891.73	.	AC=1;AF=0.500;AN=2;BaseQRankSum=1.304;ClippingRankSum=0.000;DP=65;ExcessHet=3.0103;FS=2.150;MLEAC=1;MLEAF=0.500;MQ=43.85;MQRankSum=-0.405;QD=13.72;ReadPosRankSum=-1.564;SOR=0.544	GT:AD:DP:GQ:PL	0/1:40,25:65:99:929,0,1604
3R	29514223	.	TTA	T	1291.73	.	AC=1;AF=0.500;AN=2;BaseQRankSum=-0.495;ClippingRankSum=0.000;DP=55;ExcessHet=3.0103;FS=9.842;MLEAC=1;MLEAF=0.500;MQ=44.00;MQRankSum=0.000;QD=23.49;ReadPosRankSum=-1.756;SOR=1.059	GT:AD:DP:GQ:PL	0/1:21,34:55:99:1329,0,779
3R	29514228	.	T	TGAAC	1375.73	.	AC=1;AF=0.500;AN=2;BaseQRankSum=0.678;ClippingRankSum=0.000;DP=55;ExcessHet=3.0103;FS=9.842;MLEAC=1;MLEAF=0.500;MQ=44.00;MQRankSum=0.000;QD=25.01;SOR=1.059	GT:AD:DP:GQ:PL	0/1:21,34:55:99:1413,0,773
3R	29514230	.	CCTT	C	1375.73	.	AC=1;AF=0.500;AN=2;BaseQRankSum=0.411;ClippingRankSum=0.000;DP=54;ExcessHet=3.0103;FS=10.245;MLEAC=1;MLEAF=0.500;MQ=44.00;MQRankSum=0.000;QD=25.48;ReadPosRankSum=-1.331;SOR=1.187	GT:AD:DP:GQ:PL	0/1:21,33:54:99:1413,0,773
3R	29514243	.	C	T	1292.77	.	AC=1;AF=0.500;AN=2;BaseQRankSum=2.501;ClippingRankSum=0.000;DP=57;ExcessHet=3.0103;FS=7.584;MLEAC=1;MLEAF=0.500;MQ=44.00;MQRankSum=0.000;QD=22.68;ReadPosRankSum=-0.396;SOR=1.483	GT:AD:DP:GQ:PL	0/1:24,33:57:99:1321,0,905
3R	29514265	.	C	A	717.77	.	AC=1;AF=0.500;AN=2;BaseQRankSum=-0.396;ClippingRankSum=0.000;DP=52;ExcessHet=3.0103;FS=5.860;MLEAC=1;MLEAF=0.500;MQ=44.00;MQRankSum=0.000;QD=13.80;ReadPosRankSum=0.438;SOR=0.748	GT:AD:DP:GQ:PL	0/1:31,21:52:99:746,0,1352
3R	29514270	.	AT	A	770.73	.	AC=1;AF=0.500;AN=2;BaseQRankSum=0.035;ClippingRankSum=0.000;DP=57;ExcessHet=3.0103;FS=3.796;MLEAC=1;MLEAF=0.500;MQ=44.00;MQRankSum=0.000;QD=13.52;ReadPosRankSum=0.129;SOR=0.987	GT:AD:DP:GQ:PL	0/1:35,22:57:99:808,0,1372
3R	29514290	.	C	T	671.77	.	AC=1;AF=0.500;AN=2;BaseQRankSum=1.425;ClippingRankSum=0.000;DP=57;ExcessHet=3.0103;FS=2.264;MLEAC=1;MLEAF=0.500;MQ=43.54;MQRankSum=-1.842;QD=11.79;ReadPosRankSum=-0.132;SOR=0.613	GT:AD:DP:GQ:PL	0/1:36,21:57:99:700,0,1335
3R	29514475	.	T	C	962.77	.	AC=1;AF=0.500;AN=2;BaseQRankSum=-1.778;ClippingRankSum=0.000;DP=70;ExcessHet=3.0103;FS=1.042;MLEAC=1;MLEAF=0.500;MQ=43.97;MQRankSum=0.000;QD=14.59;ReadPosRankSum=1.274;SOR=0.473	GT:AD:DP:GQ:PL	0/1:22,44:66:99:991,0,400
3R	29514547	.	A	T	1099.77	.	AC=1;AF=0.500;AN=2;BaseQRankSum=1.024;ClippingRankSum=0.000;DP=63;ExcessHet=3.0103;FS=0.000;MLEAC=1;MLEAF=0.500;MQ=44.00;MQRankSum=0.000;QD=18.03;ReadPosRankSum=-0.748;SOR=0.641	GT:AD:DP:GQ:PL	0/1:14,47:61:99:1128,0,203
3R	29514940	.	A	G	1834.77	.	AC=1;AF=0.500;AN=2;BaseQRankSum=-1.122;ClippingRankSum=0.000;DP=63;ExcessHet=3.0103;FS=2.517;MLEAC=1;MLEAF=0.500;MQ=43.13;MQRankSum=-2.538;QD=29.12;ReadPosRankSum=-0.305;SOR=0.349	GT:AD:DP:GQ:PL	0/1:17,46:63:99:1863,0,752
3R	29514943	.	G	A	1889.77	.	AC=1;AF=0.500;AN=2;BaseQRankSum=-0.318;ClippingRankSum=0.000;DP=66;ExcessHet=3.0103;FS=2.492;MLEAC=1;MLEAF=0.500;MQ=43.14;MQRankSum=-2.555;QD=28.63;ReadPosRankSum=-0.934;SOR=0.361	GT:AD:DP:GQ:PL	0/1:17,49:66:99:1918,0,746
3R	29515022	.	A	T	1918.77	.	AC=2;AF=1.00;AN=2;DP=71;ExcessHet=3.0103;FS=0.000;MLEAC=2;MLEAF=1.00;MQ=43.59;QD=27.02;SOR=0.779	GT:AD:DP:GQ:PL	1/1:0,71:71:99:1947,212,0
3R	29515050	.	C	T	447.77	.	AC=1;AF=0.500;AN=2;BaseQRankSum=1.095;ClippingRankSum=0.000;DP=80;ExcessHet=3.0103;FS=0.895;MLEAC=1;MLEAF=0.500;MQ=43.41;MQRankSum=1.499;QD=5.60;ReadPosRankSum=1.379;SOR=0.879	GT:AD:DP:GQ:PL	0/1:53,27:80:99:476,0,2174
3R	29515052	.	G	T	2078.77	.	AC=1;AF=0.500;AN=2;BaseQRankSum=3.090;ClippingRankSum=0.000;DP=79;ExcessHet=3.0103;FS=3.142;MLEAC=1;MLEAF=0.500;MQ=43.38;MQRankSum=-1.551;QD=26.31;ReadPosRankSum=-1.764;SOR=0.493	GT:AD:DP:GQ:PL	0/1:26,53:79:99:2107,0,946
3R	29515073	.	G	T	2109.77	.	AC=1;AF=0.500;AN=2;BaseQRankSum=2.214;ClippingRankSum=0.000;DP=86;ExcessHet=3.0103;FS=0.852;MLEAC=1;MLEAF=0.500;MQ=43.38;MQRankSum=-2.383;QD=24.53;ReadPosRankSum=-1.869;SOR=0.813	GT:AD:DP:GQ:PL	0/1:29,57:86:99:2138,0,958
3R	29515111	.	A	T	2254.77	.	AC=2;AF=1.00;AN=2;BaseQRankSum=1.780;ClippingRankSum=0.000;DP=86;ExcessHet=3.0103;FS=0.000;MLEAC=2;MLEAF=1.00;MQ=43.02;MQRankSum=-0.876;QD=26.22;ReadPosRankSum=0.343;SOR=0.439	GT:AD:DP:GQ:PL	1/1:1,85:86:99:2283,247,0
3R	29515139	.	C	CACCAAAGA	516.73	.	AC=1;AF=0.500;AN=2;BaseQRankSum=0.766;ClippingRankSum=0.000;DP=87;ExcessHet=3.0103;FS=0.881;MLEAC=1;MLEAF=0.500;MQ=42.86;MQRankSum=3.388;QD=6.08;ReadPosRankSum=-1.468;SOR=0.546	GT:AD:DP:GQ:PL	0/1:55,30:85:99:554,0,1236
3R	29515140	.	T	TCC	1168.73	.	AC=1;AF=0.500;AN=2;BaseQRankSum=1.833;ClippingRankSum=0.000;DP=86;ExcessHet=3.0103;FS=1.996;MLEAC=1;MLEAF=0.500;MQ=42.84;MQRankSum=-3.236;QD=14.25;ReadPosRankSum=1.102;SOR=1.063	GT:AD:DP:GQ:PL	0/1:28,54:82:99:1206,0,563
3R	29515141	.	A	ACTC,AAAGATACTC	3784.73	.	AC=1,1;AF=0.500,0.500;AN=2;DP=85;ExcessHet=3.0103;FS=0.000;MLEAC=1,1;MLEAF=0.500,0.500;MQ=42.83;QD=24.40;SOR=1.292	GT:AD:DP:GQ:PL	1/2:0,28,54:82:99:3822,1482,1236,828,0,560
3R	29515211	.	A	C	3275.77	.	AC=2;AF=1.00;AN=2;DP=74;ExcessHet=3.0103;FS=0.000;MLEAC=2;MLEAF=1.00;MQ=42.97;QD=32.44;SOR=0.747	GT:AD:DP:GQ:PL	1/1:0,74:74:99:3304,223,0
3R	29515212	.	C	T	3275.77	.	AC=2;AF=1.00;AN=2;DP=74;ExcessHet=3.0103;FS=0.000;MLEAC=2;MLEAF=1.00;MQ=42.97;QD=30.16;SOR=0.747	GT:AD:DP:GQ:PL	1/1:0,74:74:99:3304,223,0
3R	29515214	.	GT	G,GTTT	3241.73	.	AC=1,1;AF=0.500,0.500;AN=2;DP=75;ExcessHet=3.0103;FS=0.000;MLEAC=1,1;MLEAF=0.500,0.500;MQ=42.98;QD=28.73;SOR=0.818	GT:AD:DP:GQ:PL	1/2:0,23,43:66:99:3279,1766,1647,1074,0,910
3R	29515235	.	C	T	1566.77	.	AC=1;AF=0.500;AN=2;BaseQRankSum=3.341;ClippingRankSum=0.000;DP=65;ExcessHet=3.0103;FS=0.000;MLEAC=1;MLEAF=0.500;MQ=43.08;MQRankSum=0.163;QD=24.10;ReadPosRankSum=-0.476;SOR=0.603	GT:AD:DP:GQ:PL	0/1:26,39:65:99:1595,0,985
3R	29515239	.	C	A	902.77	.	AC=1;AF=0.500;AN=2;BaseQRankSum=0.845;ClippingRankSum=0.000;DP=62;ExcessHet=3.0103;FS=0.979;MLEAC=1;MLEAF=0.500;MQ=43.25;MQRankSum=-0.017;QD=14.56;ReadPosRankSum=0.538;SOR=0.880	GT:AD:DP:GQ:PL	0/1:37,25:62:99:931,0,1559
3R	29515248	.	T	C	2776.77	.	AC=2;AF=1.00;AN=2;DP=64;ExcessHet=3.0103;FS=0.000;MLEAC=2;MLEAF=1.00;MQ=43.26;QD=27.52;SOR=0.822	GT:AD:DP:GQ:PL	1/1:0,64:64:99:2805,193,0
3R	29515287	.	T	A	807.77	.	AC=1;AF=0.500;AN=2;BaseQRankSum=0.927;ClippingRankSum=0.000;DP=59;ExcessHet=3.0103;FS=2.272;MLEAC=1;MLEAF=0.500;MQ=43.38;MQRankSum=-0.363;QD=13.69;ReadPosRankSum=0.023;SOR=1.009	GT:AD:DP:GQ:PL	0/1:23,36:59:99:836,0,800
3R	29515292	.	T	C	329.77	.	AC=1;AF=0.500;AN=2;BaseQRankSum=-3.044;ClippingRankSum=0.000;DP=55;ExcessHet=3.0103;FS=1.085;MLEAC=1;MLEAF=0.500;MQ=43.34;MQRankSum=0.130;QD=6.00;ReadPosRankSum=0.464;SOR=0.458	GT:AD:DP:GQ:PL	0/1:35,20:55:99:358,0,1391
3R	29515331	.	A	C	1571.77	.	AC=2;AF=1.00;AN=2;DP=59;ExcessHet=3.0103;FS=0.000;MLEAC=2;MLEAF=1.00;MQ=43.25;QD=26.64;SOR=0.871	GT:AD:DP:GQ:PL	1/1:0,59:59:99:1600,176,0
3R	29515380	.	C	T	1388.77	.	AC=1;AF=0.500;AN=2;BaseQRankSum=-2.083;ClippingRankSum=0.000;DP=50;ExcessHet=3.0103;FS=4.518;MLEAC=1;MLEAF=0.500;MQ=43.37;MQRankSum=-2.175;QD=27.78;ReadPosRankSum=0.897;SOR=0.274	GT:AD:DP:GQ:PL	0/1:14,36:50:99:1417,0,509
3R	29515405	.	T	C	1584.77	.	AC=1;AF=0.500;AN=2;BaseQRankSum=-0.283;ClippingRankSum=0.000;DP=57;ExcessHet=3.0103;FS=2.643;MLEAC=1;MLEAF=0.500;MQ=43.31;MQRankSum=-2.365;QD=27.80;ReadPosRankSum=-1.122;SOR=1.179	GT:AD:DP:GQ:PL	0/1:14,43:57:99:1613,0,485
3R	29515445	.	A	C	1557.77	.	AC=1;AF=0.500;AN=2;BaseQRankSum=0.223;ClippingRankSum=0.000;DP=62;ExcessHet=3.0103;FS=2.295;MLEAC=1;MLEAF=0.500;MQ=43.35;MQRankSum=-3.272;QD=25.13;ReadPosRankSum=-0.176;SOR=0.871	GT:AD:DP:GQ:PL	0/1:19,43:62:99:1586,0,683
3R	29515463	.	T	G	1532.77	.	AC=1;AF=0.500;AN=2;BaseQRankSum=0.661;ClippingRankSum=0.000;DP=58;ExcessHet=3.0103;FS=4.057;MLEAC=1;MLEAF=0.500;MQ=43.43;MQRankSum=-2.717;QD=26.43;ReadPosRankSum=-1.480;SOR=0.863	GT:AD:DP:GQ:PL	0/1:16,42:58:99:1561,0,614
3R	29515614	.	C	T	882.77	.	AC=1;AF=0.500;AN=2;BaseQRankSum=0.573;ClippingRankSum=0.000;DP=57;ExcessHet=3.0103;FS=1.095;MLEAC=1;MLEAF=0.500;MQ=43.27;MQRankSum=-2.433;QD=15.49;ReadPosRankSum=-0.333;SOR=0.703	GT:AD:DP:GQ:PL	0/1:17,40:57:99:911,0,296
3R	29515665	.	A	C	1373.77	.	AC=1;AF=0.500;AN=2;BaseQRankSum=-1.799;ClippingRankSum=0.000;DP=54;ExcessHet=3.0103;FS=0.000;MLEAC=1;MLEAF=0.500;MQ=42.92;MQRankSum=-4.283;QD=25.44;ReadPosRankSum=-1.803;SOR=0.663	GT:AD:DP:GQ:PL	0/1:19,35:54:99:1402,0,746
3R	29515667	.	T	TTCA	1403.73	.	AC=1;AF=0.500;AN=2;BaseQRankSum=-0.229;ClippingRankSum=0.000;DP=54;ExcessHet=3.0103;FS=0.000;MLEAC=1;MLEAF=0.500;MQ=42.92;MQRankSum=-4.283;QD=26.00;ReadPosRankSum=-1.903;SOR=0.663	GT:AD:DP:GQ:PL	0/1:19,35:54:99:1441,0,785
3R	29515670	.	G	GGA	1407.73	.	AC=1;AF=0.500;AN=2;BaseQRankSum=0.686;ClippingRankSum=0.000;DP=55;ExcessHet=3.0103;FS=1.075;MLEAC=1;MLEAF=0.500;MQ=42.90;MQRankSum=-4.527;QD=25.60;ReadPosRankSum=-1.654;SOR=0.593	GT:AD:DP:GQ:PL	0/1:20,35:55:99:1445,0,869
3R	29515673	.	T	C	1374.77	.	AC=1;AF=0.500;AN=2;BaseQRankSum=-2.931;ClippingRankSum=0.000;DP=54;ExcessHet=3.0103;FS=0.000;MLEAC=1;MLEAF=0.500;MQ=42.88;MQRankSum=-4.800;QD=25.46;ReadPosRankSum=-1.154;SOR=0.664	GT:AD:DP:GQ:PL	0/1:21,33:54:99:1403,0,872
3R	29515674	.	T	C	1335.77	.	AC=1;AF=0.500;AN=2;BaseQRankSum=1.313;ClippingRankSum=0.000;DP=54;ExcessHet=3.0103;FS=0.000;MLEAC=1;MLEAF=0.500;MQ=42.88;MQRankSum=-4.800;QD=24.74;ReadPosRankSum=-1.198;SOR=0.664	GT:AD:DP:GQ:PL	0/1:21,33:54:99:1364,0,833
3R	29515676	.	CAAGAGCTT	C	1323.73	.	AC=1;AF=0.500;AN=2;BaseQRankSum=0.419;ClippingRankSum=0.000;DP=55;ExcessHet=3.0103;FS=0.000;MLEAC=1;MLEAF=0.500;MQ=42.90;MQRankSum=-4.890;QD=24.07;ReadPosRankSum=-1.225;SOR=0.752	GT:AD:DP:GQ:PL	0/1:22,33:55:99:1361,0,874
3R	29515697	.	G	GAAGAGGTCA	1228.73	.	AC=1;AF=0.500;AN=2;BaseQRankSum=-0.056;ClippingRankSum=0.000;DP=53;ExcessHet=3.0103;FS=2.427;MLEAC=1;MLEAF=0.500;MQ=42.86;MQRankSum=-4.842;QD=24.57;ReadPosRankSum=-0.802;SOR=1.075	GT:AD:DP:GQ:PL	0/1:20,30:50:99:1266,0,786
3R	29515723	.	T	A	609.77	.	AC=1;AF=0.500;AN=2;BaseQRankSum=3.610;ClippingRankSum=0.000;DP=46;ExcessHet=3.0103;FS=0.000;MLEAC=1;MLEAF=0.500;MQ=43.07;MQRankSum=-3.823;QD=13.26;ReadPosRankSum=-1.308;SOR=0.756	GT:AD:DP:GQ:PL	0/1:19,27:46:99:638,0,368
3R	29515871	.	G	A	1306.77	.	AC=1;AF=0.500;AN=2;BaseQRankSum=1.178;ClippingRankSum=0.000;DP=50;ExcessHet=3.0103;FS=4.395;MLEAC=1;MLEAF=0.500;MQ=43.79;MQRankSum=-0.600;QD=26.14;ReadPosRankSum=-0.310;SOR=0.677	GT:AD:DP:GQ:PL	0/1:16,34:50:99:1335,0,553
3R	29515890	.	C	T	1294.77	.	AC=1;AF=0.500;AN=2;BaseQRankSum=-1.180;ClippingRankSum=0.000;DP=53;ExcessHet=3.0103;FS=4.124;MLEAC=1;MLEAF=0.500;MQ=43.74;MQRankSum=-0.957;QD=24.43;ReadPosRankSum=0.192;SOR=0.604	GT:AD:DP:GQ:PL	0/1:18,35:53:99:1323,0,613
3R	29515952	.	C	T	1468.77	.	AC=1;AF=0.500;AN=2;BaseQRankSum=1.421;ClippingRankSum=0.000;DP=57;ExcessHet=3.0103;FS=1.063;MLEAC=1;MLEAF=0.500;MQ=43.46;MQRankSum=-2.030;QD=25.77;ReadPosRankSum=-0.125;SOR=0.589	GT:AD:DP:GQ:PL	0/1:20,37:57:99:1497,0,713
3R	29515955	.	T	C	1513.77	.	AC=1;AF=0.500;AN=2;BaseQRankSum=-2.013;ClippingRankSum=0.000;DP=56;ExcessHet=3.0103;FS=2.366;MLEAC=1;MLEAF=0.500;MQ=43.35;MQRankSum=-1.973;QD=27.03;ReadPosRankSum=-0.390;SOR=0.513	GT:AD:DP:GQ:PL	0/1:19,37:56:99:1542,0,680
3R	29515965	.	C	A	544.77	.	AC=1;AF=0.500;AN=2;BaseQRankSum=0.563;ClippingRankSum=0.000;DP=53;ExcessHet=3.0103;FS=2.528;MLEAC=1;MLEAF=0.500;MQ=43.18;MQRankSum=2.070;QD=10.28;ReadPosRankSum=0.887;SOR=0.993	GT:AD:DP:GQ:PL	0/1:36,17:53:99:573,0,1487
3R	29515973	.	G	C	542.77	.	AC=1;AF=0.500;AN=2;BaseQRankSum=-1.968;ClippingRankSum=0.000;DP=51;ExcessHet=3.0103;FS=2.584;MLEAC=1;MLEAF=0.500;MQ=43.14;MQRankSum=2.037;QD=10.64;ReadPosRankSum=1.016;SOR=1.168	GT:AD:DP:GQ:PL	0/1:35,16:51:99:571,0,1428
3R	29515976	.	A	G	2174.77	.	AC=2;AF=1.00;AN=2;DP=49;ExcessHet=3.0103;FS=0.000;MLEAC=2;MLEAF=1.00;MQ=43.11;QD=29.16;SOR=1.007	GT:AD:DP:GQ:PL	1/1:0,49:49:99:2203,153,0
3R	29516048	.	C	T	1329.77	.	AC=1;AF=0.500;AN=2;BaseQRankSum=2.175;ClippingRankSum=0.000;DP=56;ExcessHet=3.0103;FS=9.903;MLEAC=1;MLEAF=0.500;MQ=43.40;MQRankSum=-1.807;QD=23.75;ReadPosRankSum=0.171;SOR=0.943	GT:AD:DP:GQ:PL	0/1:23,33:56:99:1358,0,863
3R	29516049	.	C	T	1329.77	.	AC=1;AF=0.500;AN=2;BaseQRankSum=0.181;ClippingRankSum=0.000;DP=57;ExcessHet=3.0103;FS=12.147;MLEAC=1;MLEAF=0.500;MQ=43.41;MQRankSum=-1.765;QD=23.33;ReadPosRankSum=-0.058;SOR=1.025	GT:AD:DP:GQ:PL	0/1:23,34:57:99:1358,0,863
3R	29516051	.	G	A	1354.77	.	AC=1;AF=0.500;AN=2;BaseQRankSum=-1.668;ClippingRankSum=0.000;DP=57;ExcessHet=3.0103;FS=12.147;MLEAC=1;MLEAF=0.500;MQ=43.41;MQRankSum=-1.765;QD=23.77;ReadPosRankSum=0.471;SOR=1.025	GT:AD:DP:GQ:PL	0/1:23,34:57:99:1383,0,860
3R	29516054	.	A	G	2222.77	.	AC=2;AF=1.00;AN=2;DP=58;ExcessHet=3.0103;FS=0.000;MLEAC=2;MLEAF=1.00;MQ=43.37;QD=29.50;SOR=0.762	GT:AD:DP:GQ:PL	1/1:0,58:58:99:2251,177,0
3R	29516075	.	C	T	1225.77	.	AC=1;AF=0.500;AN=2;BaseQRankSum=1.069;ClippingRankSum=0.000;DP=53;ExcessHet=3.0103;FS=3.910;MLEAC=1;MLEAF=0.500;MQ=43.61;MQRankSum=-1.940;QD=23.13;ReadPosRankSum=0.284;SOR=0.668	GT:AD:DP:GQ:PL	0/1:22,31:53:99:1254,0,730
3R	29516171	.	C	T	2147.77	.	AC=2;AF=1.00;AN=2;DP=51;ExcessHet=3.0103;FS=0.000;MLEAC=2;MLEAF=1.00;MQ=43.67;QD=27.86;SOR=0.693	GT:AD:DP:GQ:PL	1/1:0,50:50:99:2176,150,0
3R	29516174	.	A	G	2120.77	.	AC=2;AF=1.00;AN=2;DP=50;ExcessHet=3.0103;FS=0.000;MLEAC=2;MLEAF=1.00;MQ=43.66;QD=26.44;SOR=0.733	GT:AD:DP:GQ:PL	1/1:0,49:49:99:2149,147,0
3R	29516330	.	C	T	963.77	.	AC=2;AF=1.00;AN=2;DP=38;ExcessHet=3.0103;FS=0.000;MLEAC=2;MLEAF=1.00;MQ=43.90;QD=26.05;SOR=1.121	GT:AD:DP:GQ:PL	1/1:0,37:37:99:992,110,0
3R	29516411	.	A	G	257.77	.	AC=1;AF=0.500;AN=2;BaseQRankSum=1.226;ClippingRankSum=0.000;DP=42;ExcessHet=3.0103;FS=4.603;MLEAC=1;MLEAF=0.500;MQ=43.82;MQRankSum=-0.356;QD=6.14;ReadPosRankSum=-0.394;SOR=0.494	GT:AD:DP:GQ:PL	0/1:27,15:42:99:286,0,611
3R	29516430	.	C	T	232.77	.	AC=1;AF=0.500;AN=2;BaseQRankSum=-1.547;ClippingRankSum=0.000;DP=44;ExcessHet=3.0103;FS=1.238;MLEAC=1;MLEAF=0.500;MQ=43.68;MQRankSum=0.113;QD=5.29;ReadPosRankSum=0.322;SOR=1.027	GT:AD:DP:GQ:PL	0/1:29,15:44:99:261,0,657
3R	29516444	.	A	C	1653.77	.	AC=2;AF=1.00;AN=2;DP=50;ExcessHet=3.0103;FS=0.000;MLEAC=2;MLEAF=1.00;MQ=43.72;QD=33.08;SOR=0.859	GT:AD:DP:GQ:PL	1/1:0,50:50:99:1682,153,0
3R	29516472	.	T	C	833.77	.	AC=1;AF=0.500;AN=2;BaseQRankSum=3.611;ClippingRankSum=0.000;DP=54;ExcessHet=3.0103;FS=0.000;MLEAC=1;MLEAF=0.500;MQ=43.78;MQRankSum=-0.939;QD=15.44;ReadPosRankSum=0.307;SOR=0.743	GT:AD:DP:GQ:PL	0/1:17,37:54:99:862,0,294
3R	29516492	.	C	A	2235.77	.	AC=2;AF=1.00;AN=2;DP=55;ExcessHet=3.0103;FS=0.000;MLEAC=2;MLEAF=1.00;MQ=43.78;QD=27.88;SOR=0.804	GT:AD:DP:GQ:PL	1/1:0,55:55:99:2264,165,0
3R	29516542	.	T	TG	762.73	.	AC=1;AF=0.500;AN=2;BaseQRankSum=1.248;ClippingRankSum=0.000;DP=56;ExcessHet=3.0103;FS=0.000;MLEAC=1;MLEAF=0.500;MQ=44.02;MQRankSum=0.028;QD=13.87;ReadPosRankSum=0.081;SOR=0.868	GT:AD:DP:GQ:PL	0/1:18,37:55:99:800,0,299
3R	29516570	.	G	T	842.77	.	AC=1;AF=0.500;AN=2;BaseQRankSum=1.415;ClippingRankSum=0.000;DP=56;ExcessHet=3.0103;FS=0.000;MLEAC=1;MLEAF=0.500;MQ=43.98;MQRankSum=0.028;QD=15.61;ReadPosRankSum=-1.043;SOR=0.857	GT:AD:DP:GQ:PL	0/1:17,37:54:99:871,0,314
3R	29516613	.	A	G	858.77	.	AC=1;AF=0.500;AN=2;BaseQRankSum=-1.078;ClippingRankSum=0.000;DP=63;ExcessHet=3.0103;FS=2.286;MLEAC=1;MLEAF=0.500;MQ=44.06;MQRankSum=0.025;QD=14.08;ReadPosRankSum=-0.192;SOR=0.405	GT:AD:DP:GQ:PL	0/1:21,40:61:99:887,0,385
3R	29516657	.	C	G	825.77	.	AC=1;AF=0.500;AN=2;BaseQRankSum=-1.308;ClippingRankSum=0.000;DP=63;ExcessHet=3.0103;FS=1.008;MLEAC=1;MLEAF=0.500;MQ=44.09;MQRankSum=0.023;QD=13.11;ReadPosRankSum=1.009;SOR=0.493	GT:AD:DP:GQ:PL	0/1:24,39:63:99:854,0,471
3R	29516693	.	A	T	377.77	.	AC=1;AF=0.500;AN=2;BaseQRankSum=-0.831;ClippingRankSum=0.000;DP=67;ExcessHet=3.0103;FS=3.599;MLEAC=1;MLEAF=0.500;MQ=43.88;MQRankSum=1.290;QD=5.64;ReadPosRankSum=0.018;SOR=1.296	GT:AD:DP:GQ:PL	0/1:44,23:67:99:406,0,944
3R	29516794	.	A	G	308.77	.	AC=1;AF=0.500;AN=2;BaseQRankSum=-0.659;ClippingRankSum=0.000;DP=52;ExcessHet=3.0103;FS=4.176;MLEAC=1;MLEAF=0.500;MQ=44.00;MQRankSum=0.000;QD=5.94;ReadPosRankSum=-0.104;SOR=1.061	GT:AD:DP:GQ:PL	0/1:34,18:52:99:337,0,747
3R	29516865	.	A	C	541.77	.	AC=1;AF=0.500;AN=2;BaseQRankSum=-1.823;ClippingRankSum=0.000;DP=46;ExcessHet=3.0103;FS=4.335;MLEAC=1;MLEAF=0.500;MQ=44.00;MQRankSum=0.000;QD=11.78;ReadPosRankSum=0.128;SOR=1.410	GT:AD:DP:GQ:PL	0/1:20,26:46:99:570,0,403
3R	29517089	.	T	C	1185.77	.	AC=2;AF=1.00;AN=2;DP=45;ExcessHet=3.0103;FS=0.000;MLEAC=2;MLEAF=1.00;MQ=44.00;QD=26.35;SOR=1.038	GT:AD:DP:GQ:PL	1/1:0,45:45:99:1214,135,0
3R	29517141	.	T	G	1176.77	.	AC=2;AF=1.00;AN=2;DP=45;ExcessHet=3.0103;FS=0.000;MLEAC=2;MLEAF=1.00;MQ=44.00;QD=26.15;SOR=1.414	GT:AD:DP:GQ:PL	1/1:0,45:45:99:1205,134,0
3R	29517202	.	T	G	253.77	.	AC=1;AF=0.500;AN=2;BaseQRankSum=0.755;ClippingRankSum=0.000;DP=53;ExcessHet=3.0103;FS=2.588;MLEAC=1;MLEAF=0.500;MQ=44.00;MQRankSum=0.000;QD=4.79;ReadPosRankSum=-0.552;SOR=0.351	GT:AD:DP:GQ:PL	0/1:36,17:53:99:282,0,847
3R	29517362	.	G	A	1356.77	.	AC=1;AF=0.500;AN=2;BaseQRankSum=1.089;ClippingRankSum=0.000;DP=52;ExcessHet=3.0103;FS=2.577;MLEAC=1;MLEAF=0.500;MQ=43.94;MQRankSum=-0.656;QD=26.09;ReadPosRankSum=-0.582;SOR=1.086	GT:AD:DP:GQ:PL	0/1:17,35:52:99:1385,0,608
3R	29517368	.	T	A	1353.77	.	AC=1;AF=0.500;AN=2;BaseQRankSum=-0.378;ClippingRankSum=0.000;DP=53;ExcessHet=3.0103;FS=2.481;MLEAC=1;MLEAF=0.500;MQ=44.00;MQRankSum=0.000;QD=25.54;ReadPosRankSum=0.178;SOR=1.148	GT:AD:DP:GQ:PL	0/1:18,35:53:99:1382,0,636
3R	29517394	.	T	C	1381.77	.	AC=2;AF=1.00;AN=2;DP=53;ExcessHet=3.0103;FS=0.000;MLEAC=2;MLEAF=1.00;MQ=44.00;QD=26.57;SOR=0.853	GT:AD:DP:GQ:PL	1/1:0,52:52:99:1410,155,0
3R	29517428	.	C	T	393.77	.	AC=1;AF=0.500;AN=2;BaseQRankSum=1.520;ClippingRankSum=0.000;DP=57;ExcessHet=3.0103;FS=7.568;MLEAC=1;MLEAF=0.500;MQ=43.97;MQRankSum=0.800;QD=6.91;ReadPosRankSum=0.084;SOR=0.379	GT:AD:DP:GQ:PL	0/1:36,21:57:99:422,0,766
3R	29517771	.	T	G	1025.77	.	AC=2;AF=1.00;AN=2;DP=38;ExcessHet=3.0103;FS=0.000;MLEAC=2;MLEAF=1.00;MQ=44.00;QD=26.99;SOR=0.693	GT:AD:DP:GQ:PL	1/1:0,38:38:99:1054,114,0
3R	29517820	.	T	G	1547.77	.	AC=2;AF=1.00;AN=2;DP=36;ExcessHet=3.0103;FS=0.000;MLEAC=2;MLEAF=1.00;MQ=44.00;QD=33.99;SOR=0.804	GT:AD:DP:GQ:PL	1/1:0,36:36:99:1576,111,0
3R	29517825	.	A	G	1494.77	.	AC=2;AF=1.00;AN=2;DP=35;ExcessHet=3.0103;FS=0.000;MLEAC=2;MLEAF=1.00;MQ=44.00;QD=32.73;SOR=0.869	GT:AD:DP:GQ:PL	1/1:0,35:35:99:1523,105,0
3R	29518301	.	G	A	510.77	.	AC=1;AF=0.500;AN=2;BaseQRankSum=0.160;ClippingRankSum=0.000;DP=42;ExcessHet=3.0103;FS=0.000;MLEAC=1;MLEAF=0.500;MQ=43.95;MQRankSum=1.203;QD=12.16;ReadPosRankSum=0.096;SOR=0.760	GT:AD:DP:GQ:PL	0/1:18,24:42:99:539,0,358
3R	29518344	.	A	C	268.77	.	AC=1;AF=0.500;AN=2;BaseQRankSum=-1.247;ClippingRankSum=0.000;DP=39;ExcessHet=3.0103;FS=9.774;MLEAC=1;MLEAF=0.500;MQ=43.95;MQRankSum=-1.212;QD=6.89;ReadPosRankSum=0.261;SOR=1.322	GT:AD:DP:GQ:PL	0/1:24,15:39:99:297,0,574
3R	29518392	.	C	A	414.77	.	AC=1;AF=0.500;AN=2;BaseQRankSum=-0.402;ClippingRankSum=0.000;DP=46;ExcessHet=3.0103;FS=0.000;MLEAC=1;MLEAF=0.500;MQ=43.96;MQRankSum=-1.025;QD=9.22;ReadPosRankSum=0.660;SOR=0.628	GT:AD:DP:GQ:PL	0/1:24,21:45:99:443,0,536
3R	29518435	.	T	C	520.77	.	AC=1;AF=0.500;AN=2;BaseQRankSum=0.598;ClippingRankSum=0.000;DP=45;ExcessHet=3.0103;FS=1.171;MLEAC=1;MLEAF=0.500;MQ=43.96;MQRankSum=1.215;QD=11.57;ReadPosRankSum=-0.284;SOR=0.446	GT:AD:DP:GQ:PL	0/1:19,26:45:99:549,0,385
3R	29518874	.	T	A	1403.77	.	AC=1;AF=0.500;AN=2;BaseQRankSum=-3.398;ClippingRankSum=0.000;DP=54;ExcessHet=3.0103;FS=0.000;MLEAC=1;MLEAF=0.500;MQ=43.71;MQRankSum=1.515;QD=26.00;ReadPosRankSum=3.264;SOR=0.739	GT:AD:DP:GQ:PL	0/1:17,37:54:99:1432,0,550
3R	29518896	.	C	G	1489.77	.	AC=1;AF=0.500;AN=2;BaseQRankSum=-0.655;ClippingRankSum=0.000;DP=49;ExcessHet=3.0103;FS=0.000;MLEAC=1;MLEAF=0.500;MQ=43.68;MQRankSum=1.803;QD=30.40;ReadPosRankSum=-0.250;SOR=0.664	GT:AD:DP:GQ:PL	0/1:12,37:49:99:1518,0,467
3R	29518897	.	G	T	1489.77	.	AC=1;AF=0.500;AN=2;BaseQRankSum=-0.475;ClippingRankSum=0.000;DP=49;ExcessHet=3.0103;FS=0.000;MLEAC=1;MLEAF=0.500;MQ=43.68;MQRankSum=1.803;QD=30.40;ReadPosRankSum=-0.368;SOR=0.664	GT:AD:DP:GQ:PL	0/1:12,37:49:99:1518,0,467
3R	29518933	.	C	A	688.77	.	AC=1;AF=0.500;AN=2;BaseQRankSum=2.131;ClippingRankSum=0.000;DP=42;ExcessHet=3.0103;FS=0.000;MLEAC=1;MLEAF=0.500;MQ=43.63;MQRankSum=1.733;QD=16.40;ReadPosRankSum=-1.360;SOR=0.542	GT:AD:DP:GQ:PL	0/1:11,31:42:99:717,0,169
3R	29518990	.	C	T	576.77	.	AC=1;AF=0.500;AN=2;BaseQRankSum=0.929;ClippingRankSum=0.000;DP=41;ExcessHet=3.0103;FS=2.982;MLEAC=1;MLEAF=0.500;MQ=44.00;MQRankSum=0.000;QD=14.07;ReadPosRankSum=0.889;SOR=1.104	GT:AD:DP:GQ:PL	0/1:13,28:41:99:605,0,222
3R	29519191	.	C	G	759.77	.	AC=1;AF=0.500;AN=2;BaseQRankSum=-3.004;ClippingRankSum=0.000;DP=49;ExcessHet=3.0103;FS=1.178;MLEAC=1;MLEAF=0.500;MQ=43.92;MQRankSum=-0.918;QD=15.51;ReadPosRankSum=-0.302;SOR=0.713	GT:AD:DP:GQ:PL	0/1:15,34:49:99:788,0,300
3R	29519225	.	G	GA	612.73	.	AC=1;AF=0.500;AN=2;BaseQRankSum=1.536;ClippingRankSum=0.000;DP=52;ExcessHet=3.0103;FS=4.230;MLEAC=1;MLEAF=0.500;MQ=44.00;MQRankSum=0.000;QD=11.78;ReadPosRankSum=-0.937;SOR=0.905	GT:AD:DP:GQ:PL	0/1:35,17:52:99:650,0,1396
3R	29519227	.	C	CG	638.73	.	AC=1;AF=0.500;AN=2;BaseQRankSum=3.052;ClippingRankSum=0.000;DP=52;ExcessHet=3.0103;FS=4.112;MLEAC=1;MLEAF=0.500;MQ=44.00;MQRankSum=0.000;QD=12.28;ReadPosRankSum=-1.280;SOR=0.695	GT:AD:DP:GQ:PL	0/1:34,18:52:99:676,0,1436
3R	29519228	.	C	A	647.77	.	AC=1;AF=0.500;AN=2;BaseQRankSum=2.903;ClippingRankSum=0.000;DP=55;ExcessHet=3.0103;FS=2.436;MLEAC=1;MLEAF=0.500;MQ=43.40;MQRankSum=1.064;QD=11.78;ReadPosRankSum=-1.213;SOR=0.553	GT:AD:DP:GQ:PL	0/1:36,19:55:99:676,0,1436
3R	29519586	.	C	T	327.77	.	AC=1;AF=0.500;AN=2;BaseQRankSum=1.955;ClippingRankSum=0.000;DP=60;ExcessHet=3.0103;FS=1.067;MLEAC=1;MLEAF=0.500;MQ=44.00;MQRankSum=0.000;QD=5.46;ReadPosRankSum=-0.695;SOR=0.963	GT:AD:DP:GQ:PL	0/1:41,19:60:99:356,0,933
3R	29520155	.	ATTTT	A	693.73	.	AC=1;AF=0.500;AN=2;BaseQRankSum=0.223;ClippingRankSum=0.000;DP=61;ExcessHet=3.0103;FS=1.134;MLEAC=1;MLEAF=0.500;MQ=43.97;MQRankSum=0.000;QD=11.96;ReadPosRankSum=1.259;SOR=0.489	GT:AD:DP:GQ:PL	0/1:37,21:58:99:731,0,1517
3R	29520689	.	A	C	576.77	.	AC=1;AF=0.500;AN=2;BaseQRankSum=-1.150;ClippingRankSum=0.000;DP=60;ExcessHet=3.0103;FS=17.389;MLEAC=1;MLEAF=0.500;MQ=42.53;MQRankSum=-1.722;QD=9.78;ReadPosRankSum=2.165;SOR=0.834	GT:AD:DP:GQ:PL	0/1:29,30:59:99:605,0,650
3R	29520806	.	A	G	373.77	.	AC=1;AF=0.500;AN=2;BaseQRankSum=1.384;ClippingRankSum=0.000;DP=43;ExcessHet=3.0103;FS=2.692;MLEAC=1;MLEAF=0.500;MQ=41.88;MQRankSum=-1.790;QD=8.69;ReadPosRankSum=-3.466;SOR=1.292	GT:AD:DP:GQ:PL	0/1:24,19:43:99:402,0,491
3R	29520887	.	C	CTGTATG	765.73	.	AC=1;AF=0.500;AN=2;BaseQRankSum=-1.018;ClippingRankSum=0.000;DP=53;ExcessHet=3.0103;FS=10.452;MLEAC=1;MLEAF=0.500;MQ=40.32;MQRankSum=-2.857;QD=14.73;ReadPosRankSum=-0.395;SOR=0.869	GT:AD:DP:GQ:PL	0/1:32,20:52:99:803,0,1280
3R	29521431	.	C	T	413.77	.	AC=1;AF=0.500;AN=2;BaseQRankSum=0.172;ClippingRankSum=0.000;DP=57;ExcessHet=3.0103;FS=0.000;MLEAC=1;MLEAF=0.500;MQ=43.91;MQRankSum=-1.722;QD=7.52;ReadPosRankSum=-0.996;SOR=0.627	GT:AD:DP:GQ:PL	0/1:33,22:55:99:442,0,735
3R	29521461	.	C	T	318.77	.	AC=1;AF=0.500;AN=2;BaseQRankSum=0.562;ClippingRankSum=0.000;DP=47;ExcessHet=3.0103;FS=0.000;MLEAC=1;MLEAF=0.500;MQ=43.90;MQRankSum=-1.641;QD=7.08;ReadPosRankSum=0.535;SOR=0.693	GT:AD:DP:GQ:PL	0/1:26,19:45:99:347,0,571
3R	29521576	.	G	A	335.77	.	AC=1;AF=0.500;AN=2;BaseQRankSum=1.762;ClippingRankSum=0.000;DP=46;ExcessHet=3.0103;FS=2.597;MLEAC=1;MLEAF=0.500;MQ=44.00;MQRankSum=0.000;QD=7.46;ReadPosRankSum=-1.946;SOR=0.767	GT:AD:DP:GQ:PL	0/1:27,18:45:99:364,0,577
3R	29521670	.	A	G	243.77	.	AC=1;AF=0.500;AN=2;BaseQRankSum=-1.825;ClippingRankSum=0.000;DP=39;ExcessHet=3.0103;FS=0.000;MLEAC=1;MLEAF=0.500;MQ=45.13;MQRankSum=2.813;QD=6.25;ReadPosRankSum=0.425;SOR=0.722	GT:AD:DP:GQ:PL	0/1:25,14:39:99:272,0,576
3R	29521716	.	T	TATCCAC	433.73	.	AC=1;AF=0.500;AN=2;BaseQRankSum=-0.070;ClippingRankSum=0.000;DP=46;ExcessHet=3.0103;FS=1.250;MLEAC=1;MLEAF=0.500;MQ=44.96;MQRankSum=2.964;QD=10.33;ReadPosRankSum=-0.895;SOR=0.976	GT:AD:DP:GQ:PL	0/1:28,14:42:99:471,0,1279
3R	29522008	.	GAA	G	87.73	.	AC=1;AF=0.500;AN=2;BaseQRankSum=-1.772;ClippingRankSum=0.000;DP=28;ExcessHet=3.0103;FS=4.834;MLEAC=1;MLEAF=0.500;MQ=43.72;MQRankSum=1.141;QD=4.39;ReadPosRankSum=0.681;SOR=2.340	GT:AD:DP:GQ:PL	0/1:13,7:20:99:125,0,283
3R	29522113	.	T	TG	125.73	.	AC=1;AF=0.500;AN=2;BaseQRankSum=-1.032;ClippingRankSum=0.000;DP=33;ExcessHet=3.0103;FS=0.000;MLEAC=1;MLEAF=0.500;MQ=44.34;MQRankSum=1.416;QD=4.06;ReadPosRankSum=0.248;SOR=0.665	GT:AD:DP:GQ:PL	0/1:20,11:31:99:163,0,376
3R	29522279	.	A	G	684.77	.	AC=1;AF=0.500;AN=2;BaseQRankSum=-0.140;ClippingRankSum=0.000;DP=55;ExcessHet=3.0103;FS=2.457;MLEAC=1;MLEAF=0.500;MQ=43.84;MQRankSum=-0.493;QD=12.68;ReadPosRankSum=-0.186;SOR=0.378	GT:AD:DP:GQ:PL	0/1:34,20:54:99:713,0,2172
3R	29522280	.	C	G	684.77	.	AC=1;AF=0.500;AN=2;BaseQRankSum=-0.058;ClippingRankSum=0.000;DP=54;ExcessHet=3.0103;FS=2.527;MLEAC=1;MLEAF=0.500;MQ=43.84;MQRankSum=-0.547;QD=12.92;ReadPosRankSum=-0.060;SOR=0.327	GT:AD:DP:GQ:PL	0/1:34,19:53:99:713,0,2172
3R	29522305	.	T	C	575.77	.	AC=1;AF=0.500;AN=2;BaseQRankSum=-1.396;ClippingRankSum=0.000;DP=54;ExcessHet=3.0103;FS=2.389;MLEAC=1;MLEAF=0.500;MQ=43.85;MQRankSum=-1.800;QD=10.66;ReadPosRankSum=-0.147;SOR=0.425	GT:AD:DP:GQ:PL	0/1:36,18:54:99:604,0,2130
3R	29522341	.	C	T	861.77	.	AC=1;AF=0.500;AN=2;BaseQRankSum=1.137;ClippingRankSum=0.000;DP=58;ExcessHet=3.0103;FS=2.245;MLEAC=1;MLEAF=0.500;MQ=43.90;MQRankSum=-2.005;QD=14.86;ReadPosRankSum=-1.866;SOR=0.821	GT:AD:DP:GQ:PL	0/1:33,25:58:99:890,0,2072
3R	29522364	.	A	T	837.77	.	AC=1;AF=0.500;AN=2;BaseQRankSum=0.925;ClippingRankSum=0.000;DP=55;ExcessHet=3.0103;FS=1.022;MLEAC=1;MLEAF=0.500;MQ=43.93;MQRankSum=-1.657;QD=15.23;ReadPosRankSum=1.664;SOR=0.549	GT:AD:DP:GQ:PL	0/1:32,23:55:99:866,0,2154
3R	29522371	.	C	T	864.77	.	AC=1;AF=0.500;AN=2;BaseQRankSum=1.361;ClippingRankSum=0.000;DP=56;ExcessHet=3.0103;FS=2.293;MLEAC=1;MLEAF=0.500;MQ=43.93;MQRankSum=-1.622;QD=15.44;ReadPosRankSum=0.809;SOR=0.399	GT:AD:DP:GQ:PL	0/1:32,24:56:99:893,0,2152
3R	29522551	.	A	T	232.77	.	AC=1;AF=0.500;AN=2;BaseQRankSum=0.037;ClippingRankSum=0.000;DP=47;ExcessHet=3.0103;FS=1.221;MLEAC=1;MLEAF=0.500;MQ=44.00;MQRankSum=0.000;QD=5.06;ReadPosRankSum=0.514;SOR=0.673	GT:AD:DP:GQ:PL	0/1:31,15:46:99:261,0,724
3R	29523167	.	C	T	173.77	.	AC=1;AF=0.500;AN=2;BaseQRankSum=0.969;ClippingRankSum=0.000;DP=66;ExcessHet=3.0103;FS=2.534;MLEAC=1;MLEAF=0.500;MQ=43.97;MQRankSum=0.584;QD=2.67;ReadPosRankSum=-1.841;SOR=1.064	GT:AD:DP:GQ:PL	0/1:50,15:65:99:202,0,1171
3R	29523303	.	C	T	397.77	.	AC=1;AF=0.500;AN=2;BaseQRankSum=2.166;ClippingRankSum=0.000;DP=52;ExcessHet=3.0103;FS=0.000;MLEAC=1;MLEAF=0.500;MQ=43.96;MQRankSum=-1.176;QD=7.65;ReadPosRankSum=-0.397;SOR=0.720	GT:AD:DP:GQ:PL	0/1:31,21:52:99:426,0,659
3R	29523373	.	G	A	351.77	.	AC=1;AF=0.500;AN=2;BaseQRankSum=-0.865;ClippingRankSum=0.000;DP=58;ExcessHet=3.0103;FS=5.675;MLEAC=1;MLEAF=0.500;MQ=43.75;MQRankSum=-3.837;QD=6.06;ReadPosRankSum=0.442;SOR=1.356	GT:AD:DP:GQ:PL	0/1:38,20:58:99:380,0,852
3R	29523437	.	G	GACTCGCCTTCA	681.73	.	AC=1;AF=0.500;AN=2;BaseQRankSum=2.288;ClippingRankSum=0.000;DP=60;ExcessHet=3.0103;FS=7.746;MLEAC=1;MLEAF=0.500;MQ=43.37;MQRankSum=-4.303;QD=11.36;ReadPosRankSum=0.102;SOR=1.690	GT:AD:DP:GQ:PL	0/1:40,20:60:99:719,0,1648
3R	29523449	.	A	C	732.77	.	AC=1;AF=0.500;AN=2;BaseQRankSum=0.706;ClippingRankSum=0.000;DP=63;ExcessHet=3.0103;FS=5.377;MLEAC=1;MLEAF=0.500;MQ=43.43;MQRankSum=-3.829;QD=11.63;ReadPosRankSum=-0.267;SOR=1.262	GT:AD:DP:GQ:PL	0/1:41,22:63:99:761,0,1591
3R	29523450	.	C	T	732.77	.	AC=1;AF=0.500;AN=2;BaseQRankSum=3.069;ClippingRankSum=0.000;DP=63;ExcessHet=3.0103;FS=5.377;MLEAC=1;MLEAF=0.500;MQ=43.43;MQRankSum=-3.829;QD=11.63;ReadPosRankSum=-0.274;SOR=1.262	GT:AD:DP:GQ:PL	0/1:41,22:63:99:761,0,1591
3R	29523647	.	A	C	894.77	.	AC=1;AF=0.500;AN=2;BaseQRankSum=-1.199;ClippingRankSum=0.000;DP=66;ExcessHet=3.0103;FS=0.947;MLEAC=1;MLEAF=0.500;MQ=43.67;MQRankSum=-4.206;QD=13.56;ReadPosRankSum=-1.340;SOR=0.559	GT:AD:DP:GQ:PL	0/1:40,26:66:99:923,0,1663
3R	29523655	.	A	T	865.77	.	AC=1;AF=0.500;AN=2;BaseQRankSum=2.723;ClippingRankSum=0.000;DP=69;ExcessHet=3.0103;FS=0.000;MLEAC=1;MLEAF=0.500;MQ=43.63;MQRankSum=-4.517;QD=12.55;ReadPosRankSum=-0.599;SOR=0.619	GT:AD:DP:GQ:PL	0/1:45,24:69:99:894,0,2021
3R	29523658	.	C	T	837.77	.	AC=1;AF=0.500;AN=2;BaseQRankSum=-0.480;ClippingRankSum=0.000;DP=69;ExcessHet=3.0103;FS=0.982;MLEAC=1;MLEAF=0.500;MQ=43.63;MQRankSum=-4.680;QD=12.14;ReadPosRankSum=-0.357;SOR=0.528	GT:AD:DP:GQ:PL	0/1:46,23:69:99:866,0,2063
3R	29523669	.	T	TTA	802.73	.	AC=1;AF=0.500;AN=2;BaseQRankSum=-0.823;ClippingRankSum=0.000;DP=68;ExcessHet=3.0103;FS=3.634;MLEAC=1;MLEAF=0.500;MQ=43.60;MQRankSum=-4.914;QD=11.80;ReadPosRankSum=-1.258;SOR=0.320	GT:AD:DP:GQ:PL	0/1:45,23:68:99:840,0,1979
3R	29523734	.	G	GTT	643.73	.	AC=1;AF=0.500;AN=2;BaseQRankSum=-0.918;ClippingRankSum=0.000;DP=65;ExcessHet=3.0103;FS=3.992;MLEAC=1;MLEAF=0.500;MQ=43.62;MQRankSum=-5.161;QD=10.55;ReadPosRankSum=-1.030;SOR=0.699	GT:AD:DP:GQ:PL	0/1:41,20:61:99:681,0,1718
3R	29523742	.	A	T	690.77	.	AC=1;AF=0.500;AN=2;BaseQRankSum=1.966;ClippingRankSum=0.000;DP=64;ExcessHet=3.0103;FS=3.701;MLEAC=1;MLEAF=0.500;MQ=43.57;MQRankSum=-5.420;QD=10.79;ReadPosRankSum=-0.858;SOR=0.846	GT:AD:DP:GQ:PL	0/1:43,21:64:99:719,0,1766
3R	29523786	.	A	G	296.77	.	AC=1;AF=0.500;AN=2;BaseQRankSum=-0.741;ClippingRankSum=0.000;DP=55;ExcessHet=3.0103;FS=0.000;MLEAC=1;MLEAF=0.500;MQ=43.61;MQRankSum=-4.878;QD=5.50;ReadPosRankSum=-1.029;SOR=0.693	GT:AD:DP:GQ:PL	0/1:36,18:54:99:325,0,828
3R	29523908	.	C	T	329.77	.	AC=1;AF=0.500;AN=2;BaseQRankSum=-1.069;ClippingRankSum=0.000;DP=54;ExcessHet=3.0103;FS=2.367;MLEAC=1;MLEAF=0.500;MQ=43.86;MQRankSum=-2.279;QD=6.11;ReadPosRankSum=-0.864;SOR=0.412	GT:AD:DP:GQ:PL	0/1:34,20:54:99:358,0,775
3R	29523920	.	C	T	377.77	.	AC=1;AF=0.500;AN=2;BaseQRankSum=2.144;ClippingRankSum=0.000;DP=54;ExcessHet=3.0103;FS=2.436;MLEAC=1;MLEAF=0.500;MQ=43.86;MQRankSum=-2.190;QD=7.00;ReadPosRankSum=-0.586;SOR=0.348	GT:AD:DP:GQ:PL	0/1:33,21:54:99:406,0,740
3R	29523979	.	G	T	463.77	.	AC=1;AF=0.500;AN=2;BaseQRankSum=1.265;ClippingRankSum=0.000;DP=53;ExcessHet=3.0103;FS=3.809;MLEAC=1;MLEAF=0.500;MQ=42.97;MQRankSum=-4.405;QD=8.75;ReadPosRankSum=-0.368;SOR=0.496	GT:AD:DP:GQ:PL	0/1:30,23:53:99:492,0,663
3R	29524048	.	A	AATCCACCCCACAC	699.73	.	AC=1;AF=0.500;AN=2;BaseQRankSum=1.222;ClippingRankSum=0.000;DP=55;ExcessHet=3.0103;FS=0.000;MLEAC=1;MLEAF=0.500;MQ=42.86;MQRankSum=-6.090;QD=12.96;ReadPosRankSum=-1.622;SOR=0.807	GT:AD:DP:GQ:PL	0/1:34,20:54:99:737,0,1368
3R	29524053	.	T	A	621.77	.	AC=1;AF=0.500;AN=2;BaseQRankSum=1.493;ClippingRankSum=0.000;DP=53;ExcessHet=3.0103;FS=0.000;MLEAC=1;MLEAF=0.500;MQ=43.11;MQRankSum=-6.535;QD=11.73;ReadPosRankSum=-1.062;SOR=0.823	GT:AD:DP:GQ:PL	0/1:35,18:53:99:650,0,1415
3R	29524058	.	T	C	621.77	.	AC=1;AF=0.500;AN=2;BaseQRankSum=2.172;ClippingRankSum=0.000;DP=53;ExcessHet=3.0103;FS=0.000;MLEAC=1;MLEAF=0.500;MQ=43.11;MQRankSum=-6.535;QD=11.73;ReadPosRankSum=-1.118;SOR=0.823	GT:AD:DP:GQ:PL	0/1:35,18:53:99:650,0,1416
3R	29524072	.	C	T	719.77	.	AC=1;AF=0.500;AN=2;BaseQRankSum=-0.155;ClippingRankSum=0.000;DP=51;ExcessHet=3.0103;FS=1.118;MLEAC=1;MLEAF=0.500;MQ=43.38;MQRankSum=-5.631;QD=14.11;ReadPosRankSum=-2.569;SOR=0.475	GT:AD:DP:GQ:PL	0/1:31,20:51:99:748,0,1221
3R	29524079	.	G	C	748.77	.	AC=1;AF=0.500;AN=2;BaseQRankSum=-2.312;ClippingRankSum=0.000;DP=52;ExcessHet=3.0103;FS=1.080;MLEAC=1;MLEAF=0.500;MQ=43.36;MQRankSum=-5.507;QD=14.40;ReadPosRankSum=-2.789;SOR=0.503	GT:AD:DP:GQ:PL	0/1:30,22:52:99:777,0,1194
3R	29524131	.	T	G	352.77	.	AC=1;AF=0.500;AN=2;BaseQRankSum=-2.169;ClippingRankSum=0.000;DP=43;ExcessHet=3.0103;FS=0.000;MLEAC=1;MLEAF=0.500;MQ=43.68;MQRankSum=-3.193;QD=8.20;ReadPosRankSum=1.948;SOR=0.636	GT:AD:DP:GQ:PL	0/1:24,19:43:99:381,0,520
3R	29524324	.	A	G	395.77	.	AC=1;AF=0.500;AN=2;BaseQRankSum=-1.212;ClippingRankSum=0.000;DP=49;ExcessHet=3.0103;FS=1.129;MLEAC=1;MLEAF=0.500;MQ=43.84;MQRankSum=-2.322;QD=8.25;ReadPosRankSum=-0.812;SOR=0.466	GT:AD:DP:GQ:PL	0/1:27,21:48:99:424,0,606
3R	29524351	.	G	C	408.77	.	AC=1;AF=0.500;AN=2;BaseQRankSum=1.439;ClippingRankSum=0.000;DP=56;ExcessHet=3.0103;FS=1.022;MLEAC=1;MLEAF=0.500;MQ=43.77;MQRankSum=-3.014;QD=7.43;ReadPosRankSum=0.361;SOR=0.549	GT:AD:DP:GQ:PL	0/1:32,23:55:99:437,0,685
3R	29524441	.	GCCC	G	588.73	.	AC=1;AF=0.500;AN=2;BaseQRankSum=-1.503;ClippingRankSum=0.000;DP=46;ExcessHet=3.0103;FS=6.715;MLEAC=1;MLEAF=0.500;MQ=43.62;MQRankSum=-4.305;QD=12.80;ReadPosRankSum=-1.855;SOR=0.188	GT:AD:DP:GQ:PL	0/1:29,17:46:99:626,0,5438
3R	29524445	.	A	AATCG	588.73	.	AC=1;AF=0.500;AN=2;BaseQRankSum=-1.432;ClippingRankSum=0.000;DP=46;ExcessHet=3.0103;FS=6.715;MLEAC=1;MLEAF=0.500;MQ=43.62;MQRankSum=-4.305;QD=12.80;ReadPosRankSum=-1.878;SOR=0.188	GT:AD:DP:GQ:PL	0/1:29,17:46:99:626,0,5438
3R	29524451	.	A	ATG	575.73	.	AC=1;AF=0.500;AN=2;BaseQRankSum=-0.678;ClippingRankSum=0.000;DP=44;ExcessHet=3.0103;FS=4.684;MLEAC=1;MLEAF=0.500;MQ=43.60;MQRankSum=-4.381;QD=13.08;ReadPosRankSum=-2.014;SOR=0.252	GT:AD:DP:GQ:PL	0/1:28,16:44:99:613,0,5353
3R	29524452	.	C	T	584.77	.	AC=1;AF=0.500;AN=2;BaseQRankSum=0.646;ClippingRankSum=0.000;DP=44;ExcessHet=3.0103;FS=4.684;MLEAC=1;MLEAF=0.500;MQ=43.60;MQRankSum=-4.381;QD=13.29;ReadPosRankSum=-1.940;SOR=0.252	GT:AD:DP:GQ:PL	0/1:28,16:44:99:613,0,5353
3R	29524458	.	G	T	614.77	.	AC=1;AF=0.500;AN=2;BaseQRankSum=0.505;ClippingRankSum=0.000;DP=45;ExcessHet=3.0103;FS=6.651;MLEAC=1;MLEAF=0.500;MQ=43.61;MQRankSum=-4.045;QD=13.66;ReadPosRankSum=-2.514;SOR=0.184	GT:AD:DP:GQ:PL	0/1:27,18:45:99:643,0,5114
3R	29524619	.	G	A	421.77	.	AC=1;AF=0.500;AN=2;BaseQRankSum=1.745;ClippingRankSum=0.000;DP=62;ExcessHet=3.0103;FS=0.000;MLEAC=1;MLEAF=0.500;MQ=43.65;MQRankSum=-4.438;QD=6.80;ReadPosRankSum=-1.594;SOR=0.689	GT:AD:DP:GQ:PL	0/1:39,23:62:99:450,0,860
3R	29524670	.	T	A	755.77	.	AC=1;AF=0.500;AN=2;BaseQRankSum=2.876;ClippingRankSum=0.000;DP=67;ExcessHet=3.0103;FS=0.976;MLEAC=1;MLEAF=0.500;MQ=43.47;MQRankSum=-6.304;QD=11.28;ReadPosRankSum=0.007;SOR=0.862	GT:AD:DP:GQ:PL	0/1:43,24:67:99:784,0,2365
3R	29524685	.	G	A	746.77	.	AC=1;AF=0.500;AN=2;BaseQRankSum=1.104;ClippingRankSum=0.000;DP=61;ExcessHet=3.0103;FS=0.000;MLEAC=1;MLEAF=0.500;MQ=43.49;MQRankSum=-6.536;QD=12.24;ReadPosRankSum=1.410;SOR=0.818	GT:AD:DP:GQ:PL	0/1:42,19:61:99:775,0,2411
3R	29524689	.	A	T	723.77	.	AC=1;AF=0.500;AN=2;BaseQRankSum=-1.413;ClippingRankSum=0.000;DP=63;ExcessHet=3.0103;FS=0.000;MLEAC=1;MLEAF=0.500;MQ=43.50;MQRankSum=-6.189;QD=11.49;ReadPosRankSum=0.525;SOR=0.770	GT:AD:DP:GQ:PL	0/1:42,21:63:99:752,0,2413
3R	29524698	.	T	TCCGATG	762.73	.	AC=1;AF=0.500;AN=2;BaseQRankSum=-0.046;ClippingRankSum=0.000;DP=61;ExcessHet=3.0103;FS=0.000;MLEAC=1;MLEAF=0.500;MQ=43.49;MQRankSum=-5.852;QD=12.50;ReadPosRankSum=-0.796;SOR=0.789	GT:AD:DP:GQ:PL	0/1:39,22:61:99:800,0,2193
3R	29524702	.	CTT	C	732.73	.	AC=1;AF=0.500;AN=2;BaseQRankSum=0.419;ClippingRankSum=0.000;DP=56;ExcessHet=3.0103;FS=0.000;MLEAC=1;MLEAF=0.500;MQ=43.47;MQRankSum=-5.704;QD=13.08;ReadPosRankSum=-1.010;SOR=0.566	GT:AD:DP:GQ:PL	0/1:36,20:56:99:770,0,1919
3R	29524706	.	GGTCTAT	G	716.73	.	AC=1;AF=0.500;AN=2;BaseQRankSum=-2.404;ClippingRankSum=0.000;DP=58;ExcessHet=3.0103;FS=0.000;MLEAC=1;MLEAF=0.500;MQ=43.49;MQRankSum=-5.832;QD=12.36;SOR=0.675	GT:AD:DP:GQ:PL	0/1:38,20:58:99:754,0,1969
3R	29524715	.	A	C	728.77	.	AC=1;AF=0.500;AN=2;BaseQRankSum=2.855;ClippingRankSum=0.000;DP=59;ExcessHet=3.0103;FS=0.000;MLEAC=1;MLEAF=0.500;MQ=43.50;MQRankSum=-5.678;QD=12.35;ReadPosRankSum=-1.624;SOR=0.586	GT:AD:DP:GQ:PL	0/1:38,21:59:99:757,0,1898
3R	29524837	.	TG	T	675.73	.	AC=1;AF=0.500;AN=2;BaseQRankSum=-1.159;ClippingRankSum=0.000;DP=60;ExcessHet=3.0103;FS=0.000;MLEAC=1;MLEAF=0.500;MQ=44.11;MQRankSum=-1.131;QD=12.07;ReadPosRankSum=0.240;SOR=0.593	GT:AD:DP:GQ:PL	0/1:36,20:56:99:713,0,1877
3R	29524842	.	G	T	660.77	.	AC=1;AF=0.500;AN=2;BaseQRankSum=2.577;ClippingRankSum=0.000;DP=54;ExcessHet=3.0103;FS=0.000;MLEAC=1;MLEAF=0.500;MQ=44.22;MQRankSum=-1.146;QD=12.24;ReadPosRankSum=0.362;SOR=0.746	GT:AD:DP:GQ:PL	0/1:35,19:54:99:689,0,1880
3R	29525035	.	C	CCAT	990.73	.	AC=1;AF=0.500;AN=2;BaseQRankSum=0.262;ClippingRankSum=0.000;DP=63;ExcessHet=3.0103;FS=2.127;MLEAC=1;MLEAF=0.500;MQ=43.97;MQRankSum=-1.184;QD=15.98;ReadPosRankSum=-0.661;SOR=0.902	GT:AD:DP:GQ:PL	0/1:37,25:62:99:1028,0,1535
3R	29525039	.	T	A	942.77	.	AC=1;AF=0.500;AN=2;BaseQRankSum=-1.192;ClippingRankSum=0.000;DP=62;ExcessHet=3.0103;FS=0.000;MLEAC=1;MLEAF=0.500;MQ=43.97;MQRankSum=-1.225;QD=15.21;ReadPosRankSum=-0.188;SOR=0.598	GT:AD:DP:GQ:PL	0/1:38,24:62:99:971,0,1541
3R	29525115	.	A	G	341.77	.	AC=1;AF=0.500;AN=2;BaseQRankSum=0.101;ClippingRankSum=0.000;DP=51;ExcessHet=3.0103;FS=1.118;MLEAC=1;MLEAF=0.500;MQ=44.00;MQRankSum=0.000;QD=6.70;ReadPosRankSum=-0.938;SOR=0.475	GT:AD:DP:GQ:PL	0/1:30,21:51:99:370,0,659
3R	29525185	.	T	G	203.77	.	AC=1;AF=0.500;AN=2;BaseQRankSum=-1.859;ClippingRankSum=0.000;DP=50;ExcessHet=3.0103;FS=1.275;MLEAC=1;MLEAF=0.500;MQ=44.00;MQRankSum=0.000;QD=4.08;ReadPosRankSum=0.754;SOR=0.465	GT:AD:DP:GQ:PL	0/1:36,14:50:99:232,0,867
3R	29525448	.	A	G	313.77	.	AC=1;AF=0.500;AN=2;BaseQRankSum=-0.655;ClippingRankSum=0.000;DP=37;ExcessHet=3.0103;FS=1.273;MLEAC=1;MLEAF=0.500;MQ=44.00;MQRankSum=0.000;QD=8.48;ReadPosRankSum=-0.626;SOR=0.657	GT:AD:DP:GQ:PL	0/1:20,17:37:99:342,0,449
3R	29525537	.	T	A	259.77	.	AC=1;AF=0.500;AN=2;BaseQRankSum=-0.649;ClippingRankSum=0.000;DP=41;ExcessHet=3.0103;FS=0.000;MLEAC=1;MLEAF=0.500;MQ=44.00;MQRankSum=0.000;QD=6.34;ReadPosRankSum=-0.865;SOR=0.818	GT:AD:DP:GQ:PL	0/1:26,15:41:99:288,0,602
3R	29525959	.	A	T	344.77	.	AC=1;AF=0.500;AN=2;BaseQRankSum=-0.379;ClippingRankSum=0.000;DP=51;ExcessHet=3.0103;FS=1.122;MLEAC=1;MLEAF=0.500;MQ=44.00;MQRankSum=0.000;QD=6.76;ReadPosRankSum=1.611;SOR=1.022	GT:AD:DP:GQ:PL	0/1:32,19:51:99:373,0,784
3R	29526189	.	G	GT	459.73	.	AC=1;AF=0.500;AN=2;BaseQRankSum=-1.712;ClippingRankSum=0.000;DP=34;ExcessHet=3.0103;FS=3.127;MLEAC=1;MLEAF=0.500;MQ=44.59;MQRankSum=0.747;QD=13.52;ReadPosRankSum=0.631;SOR=0.757	GT:AD:DP:GQ:PL	0/1:20,14:34:99:497,0,892
3R	29526190	.	C	T	468.77	.	AC=1;AF=0.500;AN=2;BaseQRankSum=0.000;ClippingRankSum=0.000;DP=36;ExcessHet=3.0103;FS=1.348;MLEAC=1;MLEAF=0.500;MQ=44.56;MQRankSum=0.779;QD=13.02;ReadPosRankSum=1.153;SOR=0.862	GT:AD:DP:GQ:PL	0/1:22,14:36:99:497,0,892
3R	29526258	.	C	A	265.77	.	AC=1;AF=0.500;AN=2;BaseQRankSum=0.846;ClippingRankSum=0.000;DP=37;ExcessHet=3.0103;FS=0.000;MLEAC=1;MLEAF=0.500;MQ=44.14;MQRankSum=-1.807;QD=7.18;ReadPosRankSum=-1.824;SOR=0.859	GT:AD:DP:GQ:PL	0/1:28,9:37:99:294,0,1582
3R	29526266	.	A	T	262.77	.	AC=1;AF=0.500;AN=2;BaseQRankSum=0.650;ClippingRankSum=0.000;DP=38;ExcessHet=3.0103;FS=0.000;MLEAC=1;MLEAF=0.500;MQ=44.14;MQRankSum=-1.838;QD=6.91;ReadPosRankSum=-2.233;SOR=0.798	GT:AD:DP:GQ:PL	0/1:29,9:38:99:291,0,1662
3R	29526284	.	AT	A	253.73	.	AC=1;AF=0.500;AN=2;BaseQRankSum=0.654;ClippingRankSum=0.000;DP=38;ExcessHet=3.0103;FS=0.000;MLEAC=1;MLEAF=0.500;MQ=44.19;MQRankSum=-1.028;QD=6.68;ReadPosRankSum=-3.675;SOR=0.656	GT:AD:DP:GQ:PL	0/1:29,9:38:99:291,0,1655
3R	29526286	.	GTACATCGATTGTTAACTTAAGAGACTTTAAAGT	G	241.73	.	AC=1;AF=0.500;AN=2;BaseQRankSum=0.568;ClippingRankSum=0.000;DP=42;ExcessHet=3.0103;FS=0.000;MLEAC=1;MLEAF=0.500;MQ=44.17;MQRankSum=-1.099;QD=5.76;ReadPosRankSum=-3.795;SOR=0.606	GT:AD:DP:GQ:PL	0/1:33,9:42:99:279,0,1812
3R	29526420	.	A	T	432.77	.	AC=1;AF=0.500;AN=2;BaseQRankSum=-2.315;ClippingRankSum=0.000;DP=38;ExcessHet=3.0103;FS=3.227;MLEAC=1;MLEAF=0.500;MQ=43.72;MQRankSum=-3.390;QD=11.70;ReadPosRankSum=-0.191;SOR=1.375	GT:AD:DP:GQ:PL	0/1:25,12:37:99:461,0,1030
3R	29526423	.	C	T	432.77	.	AC=1;AF=0.500;AN=2;BaseQRankSum=-1.137;ClippingRankSum=0.000;DP=39;ExcessHet=3.0103;FS=1.378;MLEAC=1;MLEAF=0.500;MQ=43.72;MQRankSum=-3.252;QD=11.39;ReadPosRankSum=-1.365;SOR=1.061	GT:AD:DP:GQ:PL	0/1:25,13:38:99:461,0,1030
3R	29526495	.	C	T	228.77	.	AC=1;AF=0.500;AN=2;BaseQRankSum=1.453;ClippingRankSum=0.000;DP=40;ExcessHet=3.0103;FS=3.135;MLEAC=1;MLEAF=0.500;MQ=43.76;MQRankSum=-2.915;QD=5.87;ReadPosRankSum=1.013;SOR=0.307	GT:AD:DP:GQ:PL	0/1:26,13:39:99:257,0,586
3R	29526547	.	G	T	97.77	.	AC=1;AF=0.500;AN=2;BaseQRankSum=3.008;ClippingRankSum=0.000;DP=26;ExcessHet=3.0103;FS=1.970;MLEAC=1;MLEAF=0.500;MQ=43.81;MQRankSum=-2.314;QD=3.76;ReadPosRankSum=-0.333;SOR=0.223	GT:AD:DP:GQ:PL	0/1:19,7:26:99:126,0,421
3R	29526976	.	T	C	374.77	.	AC=1;AF=0.500;AN=2;BaseQRankSum=-2.200;ClippingRankSum=0.000;DP=54;ExcessHet=3.0103;FS=15.981;MLEAC=1;MLEAF=0.500;MQ=44.00;MQRankSum=0.000;QD=6.94;ReadPosRankSum=-1.402;SOR=1.332	GT:AD:DP:GQ:PL	0/1:33,21:54:99:403,0,747
3R	29527127	.	G	A	817.77	.	AC=1;AF=0.500;AN=2;BaseQRankSum=0.461;ClippingRankSum=0.000;DP=55;ExcessHet=3.0103;FS=0.000;MLEAC=1;MLEAF=0.500;MQ=44.76;MQRankSum=2.409;QD=15.14;ReadPosRankSum=-0.677;SOR=0.596	GT:AD:DP:GQ:PL	0/1:31,23:54:99:846,0,4601
3R	29527138	.	CGGCCAAGTT	C	764.73	.	AC=1;AF=0.500;AN=2;BaseQRankSum=0.198;ClippingRankSum=0.000;DP=54;ExcessHet=3.0103;FS=0.000;MLEAC=1;MLEAF=0.500;MQ=44.77;MQRankSum=2.464;QD=14.43;ReadPosRankSum=-0.903;SOR=0.634	GT:AD:DP:GQ:PL	0/1:31,22:53:99:802,0,4879
3R	29527156	.	C	T	801.77	.	AC=1;AF=0.500;AN=2;BaseQRankSum=3.039;ClippingRankSum=0.000;DP=59;ExcessHet=3.0103;FS=0.000;MLEAC=1;MLEAF=0.500;MQ=44.64;MQRankSum=2.692;QD=13.82;ReadPosRankSum=-1.955;SOR=0.719	GT:AD:DP:GQ:PL	0/1:35,23:58:99:830,0,4656
3R	29527987	.	T	C	417.77	.	AC=1;AF=0.500;AN=2;BaseQRankSum=-1.580;ClippingRankSum=0.000;DP=64;ExcessHet=3.0103;FS=1.002;MLEAC=1;MLEAF=0.500;MQ=44.00;MQRankSum=0.000;QD=6.63;ReadPosRankSum=0.153;SOR=0.507	GT:AD:DP:GQ:PL	0/1:40,23:63:99:446,0,920
3R	29528207	.	C	T	480.77	.	AC=1;AF=0.500;AN=2;BaseQRankSum=2.710;ClippingRankSum=0.000;DP=60;ExcessHet=3.0103;FS=0.000;MLEAC=1;MLEAF=0.500;MQ=43.97;MQRankSum=0.879;QD=8.01;ReadPosRankSum=1.021;SOR=0.801	GT:AD:DP:GQ:PL	0/1:35,25:60:99:509,0,748
3R	29528649	.	A	AT	249.73	.	AC=1;AF=0.500;AN=2;BaseQRankSum=-0.927;ClippingRankSum=0.000;DP=49;ExcessHet=3.0103;FS=1.171;MLEAC=1;MLEAF=0.500;MQ=44.00;MQRankSum=0.000;QD=5.81;ReadPosRankSum=-1.170;SOR=0.481	GT:AD:DP:GQ:PL	0/1:23,20:43:99:287,0,306
3R	29528703	.	G	T	722.77	.	AC=1;AF=0.500;AN=2;BaseQRankSum=2.284;ClippingRankSum=0.000;DP=48;ExcessHet=3.0103;FS=2.509;MLEAC=1;MLEAF=0.500;MQ=43.96;MQRankSum=-1.119;QD=15.38;ReadPosRankSum=-0.398;SOR=0.742	GT:AD:DP:GQ:PL	0/1:27,20:47:99:751,0,1072
3R	29528704	.	T	G	722.77	.	AC=1;AF=0.500;AN=2;BaseQRankSum=-1.541;ClippingRankSum=0.000;DP=46;ExcessHet=3.0103;FS=1.154;MLEAC=1;MLEAF=0.500;MQ=43.96;MQRankSum=-1.073;QD=16.06;ReadPosRankSum=-0.857;SOR=0.834	GT:AD:DP:GQ:PL	0/1:25,20:45:99:751,0,1072
3R	29528793	.	G	A	431.77	.	AC=1;AF=0.500;AN=2;BaseQRankSum=1.612;ClippingRankSum=0.000;DP=55;ExcessHet=3.0103;FS=2.273;MLEAC=1;MLEAF=0.500;MQ=43.96;MQRankSum=-1.124;QD=8.00;ReadPosRankSum=-1.036;SOR=0.919	GT:AD:DP:GQ:PL	0/1:31,23:54:99:460,0,619
3R	29529403	.	G	T	443.77	.	AC=1;AF=0.500;AN=2;BaseQRankSum=1.107;ClippingRankSum=0.000;DP=62;ExcessHet=3.0103;FS=2.201;MLEAC=1;MLEAF=0.500;MQ=44.00;MQRankSum=0.000;QD=7.40;ReadPosRankSum=-1.945;SOR=1.064	GT:AD:DP:GQ:PL	0/1:35,25:60:99:472,0,750
3R	29530091	.	A	AT	172.73	.	AC=1;AF=0.500;AN=2;BaseQRankSum=0.291;ClippingRankSum=0.000;DP=39;ExcessHet=3.0103;FS=1.336;MLEAC=1;MLEAF=0.500;MQ=43.95;MQRankSum=0.818;QD=4.55;ReadPosRankSum=-0.318;SOR=1.112	GT:AD:DP:GQ:PL	0/1:24,14:38:99:210,0,414
3R	29530183	.	T	A	322.77	.	AC=1;AF=0.500;AN=2;BaseQRankSum=-0.543;ClippingRankSum=0.000;DP=35;ExcessHet=3.0103;FS=0.000;MLEAC=1;MLEAF=0.500;MQ=44.32;MQRankSum=1.147;QD=9.22;ReadPosRankSum=-0.830;SOR=0.602	GT:AD:DP:GQ:PL	0/1:19,16:35:99:351,0,429
3R	29530241	.	CCGA	C	1077.73	.	AC=1;AF=0.500;AN=2;BaseQRankSum=-2.108;ClippingRankSum=0.000;DP=47;ExcessHet=3.0103;FS=1.166;MLEAC=1;MLEAF=0.500;MQ=44.11;MQRankSum=-0.482;QD=22.93;ReadPosRankSum=-0.279;SOR=1.051	GT:AD:DP:GQ:PL	0/1:20,27:47:99:1115,0,1034
3R	29530245	.	T	TAA	1077.73	.	AC=1;AF=0.500;AN=2;BaseQRankSum=-3.479;ClippingRankSum=0.000;DP=48;ExcessHet=3.0103;FS=2.508;MLEAC=1;MLEAF=0.500;MQ=44.11;MQRankSum=-0.474;QD=22.45;ReadPosRankSum=-0.073;SOR=1.122	GT:AD:DP:GQ:PL	0/1:20,28:48:99:1115,0,1034
3R	29530694	.	G	T	575.77	.	AC=1;AF=0.500;AN=2;BaseQRankSum=2.401;ClippingRankSum=0.000;DP=77;ExcessHet=3.0103;FS=0.000;MLEAC=1;MLEAF=0.500;MQ=44.00;MQRankSum=0.000;QD=7.58;ReadPosRankSum=0.813;SOR=0.693	GT:AD:DP:GQ:PL	0/1:46,30:76:99:604,0,1009
3R	29532542	.	A	G	205.77	.	AC=1;AF=0.500;AN=2;BaseQRankSum=-1.187;ClippingRankSum=0.000;DP=43;ExcessHet=3.0103;FS=2.816;MLEAC=1;MLEAF=0.500;MQ=44.00;MQRankSum=0.000;QD=4.79;ReadPosRankSum=-1.183;SOR=1.236	GT:AD:DP:GQ:PL	0/1:29,14:43:99:234,0,658
3R	29532673	.	G	A	964.77	.	AC=1;AF=0.500;AN=2;BaseQRankSum=2.041;ClippingRankSum=0.000;DP=47;ExcessHet=3.0103;FS=1.143;MLEAC=1;MLEAF=0.500;MQ=43.78;MQRankSum=1.163;QD=21.44;ReadPosRankSum=0.049;SOR=0.941	GT:AD:DP:GQ:PL	0/1:20,25:45:99:993,0,884
3R	29532677	.	G	C	946.77	.	AC=1;AF=0.500;AN=2;BaseQRankSum=2.920;ClippingRankSum=0.000;DP=45;ExcessHet=3.0103;FS=0.000;MLEAC=1;MLEAF=0.500;MQ=43.77;MQRankSum=1.226;QD=22.02;ReadPosRankSum=-0.862;SOR=0.716	GT:AD:DP:GQ:PL	0/1:18,25:43:99:975,0,842
3R	29532867	.	C	T	931.77	.	AC=1;AF=0.500;AN=2;BaseQRankSum=-0.220;ClippingRankSum=0.000;DP=64;ExcessHet=3.0103;FS=6.905;MLEAC=1;MLEAF=0.500;MQ=44.00;MQRankSum=0.000;QD=14.56;ReadPosRankSum=0.510;SOR=0.799	GT:AD:DP:GQ:PL	0/1:38,26:64:99:960,0,2212
3R	29532869	.	T	C	956.77	.	AC=1;AF=0.500;AN=2;BaseQRankSum=-0.281;ClippingRankSum=0.000;DP=63;ExcessHet=3.0103;FS=8.886;MLEAC=1;MLEAF=0.500;MQ=44.00;MQRankSum=0.000;QD=15.19;ReadPosRankSum=1.163;SOR=0.940	GT:AD:DP:GQ:PL	0/1:38,25:63:99:985,0,2209
3R	29532879	.	G	T	921.77	.	AC=1;AF=0.500;AN=2;BaseQRankSum=2.023;ClippingRankSum=0.000;DP=64;ExcessHet=3.0103;FS=4.975;MLEAC=1;MLEAF=0.500;MQ=44.00;MQRankSum=0.000;QD=14.63;ReadPosRankSum=-0.588;SOR=0.596	GT:AD:DP:GQ:PL	0/1:37,26:63:99:950,0,2156
3R	29532922	.	A	G	364.77	.	AC=1;AF=0.500;AN=2;BaseQRankSum=1.702;ClippingRankSum=0.000;DP=68;ExcessHet=3.0103;FS=3.779;MLEAC=1;MLEAF=0.500;MQ=43.96;MQRankSum=0.000;QD=5.44;ReadPosRankSum=-0.056;SOR=0.306	GT:AD:DP:GQ:PL	0/1:46,21:67:99:393,0,1092
3R	29533389	.	T	TC	1173.73	.	AC=1;AF=0.500;AN=2;BaseQRankSum=0.572;ClippingRankSum=0.000;DP=89;ExcessHet=3.0103;FS=0.000;MLEAC=1;MLEAF=0.500;MQ=43.88;MQRankSum=-0.490;QD=13.34;ReadPosRankSum=-0.319;SOR=0.735	GT:AD:DP:GQ:PL	0/1:55,33:88:99:1211,0,7342
3R	29533391	.	AG	A	1251.73	.	AC=1;AF=0.500;AN=2;BaseQRankSum=-0.142;ClippingRankSum=0.000;DP=89;ExcessHet=3.0103;FS=0.000;MLEAC=1;MLEAF=0.500;MQ=43.88;MQRankSum=-0.509;QD=14.06;ReadPosRankSum=-0.224;SOR=0.776	GT:AD:DP:GQ:PL	0/1:56,33:89:99:1289,0,7542
3R	29533396	.	T	C	1230.77	.	AC=1;AF=0.500;AN=2;BaseQRankSum=-2.414;ClippingRankSum=0.000;DP=89;ExcessHet=3.0103;FS=0.000;MLEAC=1;MLEAF=0.500;MQ=43.88;MQRankSum=-0.459;QD=13.83;ReadPosRankSum=-0.291;SOR=0.742	GT:AD:DP:GQ:PL	0/1:55,34:89:99:1259,0,7523
3R	29533398	.	C	T	1260.77	.	AC=1;AF=0.500;AN=2;BaseQRankSum=0.634;ClippingRankSum=0.000;DP=86;ExcessHet=3.0103;FS=0.000;MLEAC=1;MLEAF=0.500;MQ=43.88;MQRankSum=-0.450;QD=14.66;ReadPosRankSum=-0.275;SOR=0.683	GT:AD:DP:GQ:PL	0/1:53,33:86:99:1289,0,7545
3R	29533402	.	C	T	1238.77	.	AC=1;AF=0.500;AN=2;BaseQRankSum=0.619;ClippingRankSum=0.000;DP=90;ExcessHet=3.0103;FS=0.000;MLEAC=1;MLEAF=0.500;MQ=43.86;MQRankSum=-0.938;QD=13.76;ReadPosRankSum=-0.199;SOR=0.643	GT:AD:DP:GQ:PL	0/1:55,35:90:99:1267,0,7354
3R	29534107	.	C	CA	96.73	.	AC=1;AF=0.500;AN=2;BaseQRankSum=1.020;ClippingRankSum=0.000;DP=29;ExcessHet=3.0103;FS=9.840;MLEAC=1;MLEAF=0.500;MQ=43.93;MQRankSum=0.962;QD=4.61;ReadPosRankSum=0.249;SOR=3.461	GT:AD:DP:GQ:PL	0/1:12,9:21:99:134,0,146
3R	29534403	.	CAA	C	770.73	.	AC=1;AF=0.500;AN=2;BaseQRankSum=1.309;ClippingRankSum=0.000;DP=66;ExcessHet=3.0103;FS=2.118;MLEAC=1;MLEAF=0.500;MQ=43.33;MQRankSum=-1.609;QD=12.23;ReadPosRankSum=2.818;SOR=0.604	GT:AD:DP:GQ:PL	0/1:38,25:63:99:808,0,1247
3R	29534578	.	C	T	628.77	.	AC=1;AF=0.500;AN=2;BaseQRankSum=-2.626;ClippingRankSum=0.000;DP=45;ExcessHet=3.0103;FS=4.455;MLEAC=1;MLEAF=0.500;MQ=43.59;MQRankSum=-4.163;QD=14.29;ReadPosRankSum=-0.242;SOR=1.338	GT:AD:DP:GQ:PL	0/1:27,17:44:99:657,0,1381
3R	29534601	.	T	G	801.77	.	AC=1;AF=0.500;AN=2;BaseQRankSum=-0.954;ClippingRankSum=0.000;DP=54;ExcessHet=3.0103;FS=0.000;MLEAC=1;MLEAF=0.500;MQ=43.45;MQRankSum=-5.087;QD=15.13;ReadPosRankSum=-1.932;SOR=0.725	GT:AD:DP:GQ:PL	0/1:31,22:53:99:830,0,1902
3R	29534607	.	G	T	759.77	.	AC=1;AF=0.500;AN=2;BaseQRankSum=-0.194;ClippingRankSum=0.000;DP=51;ExcessHet=3.0103;FS=1.112;MLEAC=1;MLEAF=0.500;MQ=43.42;MQRankSum=-5.526;QD=15.20;ReadPosRankSum=-1.250;SOR=0.505	GT:AD:DP:GQ:PL	0/1:31,19:50:99:788,0,1905
3R	29534609	.	G	GT	666.73	.	AC=1;AF=0.500;AN=2;BaseQRankSum=-1.613;ClippingRankSum=0.000;DP=50;ExcessHet=3.0103;FS=0.000;MLEAC=1;MLEAF=0.500;MQ=43.41;MQRankSum=-5.697;QD=13.61;ReadPosRankSum=-1.006;SOR=0.594	GT:AD:DP:GQ:PL	0/1:31,18:49:99:704,0,1911
3R	29534614	.	TAAGC	T	618.73	.	AC=1;AF=0.500;AN=2;BaseQRankSum=1.466;ClippingRankSum=0.000;DP=51;ExcessHet=3.0103;FS=0.000;MLEAC=1;MLEAF=0.500;MQ=43.42;MQRankSum=-5.769;QD=12.37;ReadPosRankSum=-0.829;SOR=0.549	GT:AD:DP:GQ:PL	0/1:32,18:50:99:656,0,2110
3R	29534625	.	C	G	678.77	.	AC=1;AF=0.500;AN=2;BaseQRankSum=0.411;ClippingRankSum=0.000;DP=47;ExcessHet=3.0103;FS=4.372;MLEAC=1;MLEAF=0.500;MQ=43.33;MQRankSum=-5.830;QD=14.44;ReadPosRankSum=-1.073;SOR=0.264	GT:AD:DP:GQ:PL	0/1:29,18:47:99:707,0,2036
3R	29534626	.	A	AT	669.73	.	AC=1;AF=0.500;AN=2;BaseQRankSum=-0.406;ClippingRankSum=0.000;DP=48;ExcessHet=3.0103;FS=6.116;MLEAC=1;MLEAF=0.500;MQ=43.35;MQRankSum=-5.651;QD=13.95;ReadPosRankSum=-1.297;SOR=0.414	GT:AD:DP:GQ:PL	0/1:29,19:48:99:707,0,2036
3R	29534632	.	C	G	672.77	.	AC=1;AF=0.500;AN=2;BaseQRankSum=1.066;ClippingRankSum=0.000;DP=48;ExcessHet=3.0103;FS=8.526;MLEAC=1;MLEAF=0.500;MQ=43.39;MQRankSum=-5.884;QD=14.02;ReadPosRankSum=-0.248;SOR=0.796	GT:AD:DP:GQ:PL	0/1:31,17:48:99:701,0,2213
3R	29534637	.	A	T	678.77	.	AC=1;AF=0.500;AN=2;BaseQRankSum=0.658;ClippingRankSum=0.000;DP=49;ExcessHet=3.0103;FS=10.878;MLEAC=1;MLEAF=0.500;MQ=43.40;MQRankSum=-5.957;QD=13.85;ReadPosRankSum=-0.084;SOR=1.201	GT:AD:DP:GQ:PL	0/1:32,17:49:99:707,0,2354
3R	29534638	.	C	T	678.77	.	AC=1;AF=0.500;AN=2;BaseQRankSum=2.442;ClippingRankSum=0.000;DP=50;ExcessHet=3.0103;FS=11.183;MLEAC=1;MLEAF=0.500;MQ=43.41;MQRankSum=-6.029;QD=13.58;ReadPosRankSum=0.092;SOR=1.190	GT:AD:DP:GQ:PL	0/1:33,17:50:99:707,0,2354
3R	29534642	.	C	T	639.77	.	AC=1;AF=0.500;AN=2;BaseQRankSum=0.292;ClippingRankSum=0.000;DP=52;ExcessHet=3.0103;FS=13.668;MLEAC=1;MLEAF=0.500;MQ=43.43;MQRankSum=-5.666;QD=12.30;ReadPosRankSum=-0.266;SOR=1.470	GT:AD:DP:GQ:PL	0/1:33,19:52:99:668,0,2315
3R	29534700	.	C	G	750.77	.	AC=1;AF=0.500;AN=2;BaseQRankSum=-0.943;ClippingRankSum=0.000;DP=53;ExcessHet=3.0103;FS=12.889;MLEAC=1;MLEAF=0.500;MQ=43.57;MQRankSum=-4.532;QD=14.17;ReadPosRankSum=0.673;SOR=1.361	GT:AD:DP:GQ:PL	0/1:32,21:53:99:779,0,1392
3R	29534714	.	T	C	683.77	.	AC=1;AF=0.500;AN=2;BaseQRankSum=-1.595;ClippingRankSum=0.000;DP=56;ExcessHet=3.0103;FS=7.783;MLEAC=1;MLEAF=0.500;MQ=43.67;MQRankSum=-4.334;QD=12.21;ReadPosRankSum=1.291;SOR=0.921	GT:AD:DP:GQ:PL	0/1:36,20:56:99:712,0,1499
3R	29534821	.	A	T	183.77	.	AC=1;AF=0.500;AN=2;BaseQRankSum=0.398;ClippingRankSum=0.000;DP=37;ExcessHet=3.0103;FS=10.816;MLEAC=1;MLEAF=0.500;MQ=43.95;MQRankSum=-1.302;QD=4.97;ReadPosRankSum=-0.719;SOR=2.546	GT:AD:DP:GQ:PL	0/1:24,13:37:99:212,0,539
3R	29535016	.	T	TGCCTACCCTGGCCA	724.73	.	AC=1;AF=0.500;AN=2;BaseQRankSum=-0.480;ClippingRankSum=0.000;DP=54;ExcessHet=3.0103;FS=2.528;MLEAC=1;MLEAF=0.500;MQ=44.93;MQRankSum=1.627;QD=14.49;ReadPosRankSum=-2.954;SOR=1.179	GT:AD:DP:GQ:PL	0/1:32,18:50:99:762,0,1852
3R	29535050	.	T	G	353.77	.	AC=1;AF=0.500;AN=2;BaseQRankSum=0.974;ClippingRankSum=0.000;DP=52;ExcessHet=3.0103;FS=3.983;MLEAC=1;MLEAF=0.500;MQ=45.64;MQRankSum=3.096;QD=6.80;ReadPosRankSum=-1.389;SOR=0.478	GT:AD:DP:GQ:PL	0/1:31,21:52:99:382,0,626
3R	29535896	.	C	G	820.77	.	AC=1;AF=0.500;AN=2;BaseQRankSum=-1.827;ClippingRankSum=0.000;DP=65;ExcessHet=3.0103;FS=5.308;MLEAC=1;MLEAF=0.500;MQ=44.00;MQRankSum=0.000;QD=12.63;ReadPosRankSum=0.398;SOR=0.276	GT:AD:DP:GQ:PL	0/1:41,24:65:99:849,0,1628
3R	29535898	.	A	G	820.77	.	AC=1;AF=0.500;AN=2;BaseQRankSum=-2.965;ClippingRankSum=0.000;DP=64;ExcessHet=3.0103;FS=3.773;MLEAC=1;MLEAF=0.500;MQ=44.00;MQRankSum=0.000;QD=12.82;ReadPosRankSum=0.939;SOR=0.320	GT:AD:DP:GQ:PL	0/1:41,23:64:99:849,0,1628
3R	29535974	.	A	G	346.77	.	AC=1;AF=0.500;AN=2;BaseQRankSum=-1.110;ClippingRankSum=0.000;DP=55;ExcessHet=3.0103;FS=0.000;MLEAC=1;MLEAF=0.500;MQ=44.00;MQRankSum=0.000;QD=6.30;ReadPosRankSum=-1.173;SOR=0.573	GT:AD:DP:GQ:PL	0/1:35,20:55:99:375,0,785
3R	29536028	.	T	C	274.77	.	AC=1;AF=0.500;AN=2;BaseQRankSum=-2.991;ClippingRankSum=0.000;DP=54;ExcessHet=3.0103;FS=0.000;MLEAC=1;MLEAF=0.500;MQ=44.00;MQRankSum=0.000;QD=5.09;ReadPosRankSum=1.530;SOR=0.569	GT:AD:DP:GQ:PL	0/1:36,18:54:99:303,0,842
3R	29536044	.	T	C	354.77	.	AC=1;AF=0.500;AN=2;BaseQRankSum=-2.357;ClippingRankSum=0.000;DP=52;ExcessHet=3.0103;FS=1.111;MLEAC=1;MLEAF=0.500;MQ=44.00;MQRankSum=0.000;QD=6.82;ReadPosRankSum=-1.346;SOR=0.917	GT:AD:DP:GQ:PL	0/1:32,20:52:99:383,0,712
3R	29536163	.	C	T	306.77	.	AC=1;AF=0.500;AN=2;BaseQRankSum=-0.490;ClippingRankSum=0.000;DP=43;ExcessHet=3.0103;FS=0.000;MLEAC=1;MLEAF=0.500;MQ=44.00;MQRankSum=0.000;QD=7.30;ReadPosRankSum=1.103;SOR=0.702	GT:AD:DP:GQ:PL	0/1:25,17:42:99:335,0,588
3R	29536471	.	G	A	225.77	.	AC=1;AF=0.500;AN=2;BaseQRankSum=3.394;ClippingRankSum=0.000;DP=52;ExcessHet=3.0103;FS=0.000;MLEAC=1;MLEAF=0.500;MQ=44.00;MQRankSum=0.000;QD=4.43;ReadPosRankSum=-1.348;SOR=0.706	GT:AD:DP:GQ:PL	0/1:36,15:51:99:254,0,790
3R	29536504	.	T	C	316.77	.	AC=1;AF=0.500;AN=2;BaseQRankSum=0.498;ClippingRankSum=0.000;DP=53;ExcessHet=3.0103;FS=0.000;MLEAC=1;MLEAF=0.500;MQ=44.00;MQRankSum=0.000;QD=5.98;ReadPosRankSum=-2.049;SOR=0.585	GT:AD:DP:GQ:PL	0/1:36,17:53:99:345,0,828
3R	29536550	.	G	A	857.77	.	AC=1;AF=0.500;AN=2;BaseQRankSum=-2.222;ClippingRankSum=0.000;DP=59;ExcessHet=3.0103;FS=2.267;MLEAC=1;MLEAF=0.500;MQ=44.00;MQRankSum=0.000;QD=14.54;ReadPosRankSum=0.170;SOR=0.408	GT:AD:DP:GQ:PL	0/1:35,24:59:99:886,0,1393
3R	29536566	.	G	T	984.77	.	AC=1;AF=0.500;AN=2;BaseQRankSum=2.707;ClippingRankSum=0.000;DP=70;ExcessHet=3.0103;FS=0.000;MLEAC=1;MLEAF=0.500;MQ=44.00;MQRankSum=0.000;QD=14.07;ReadPosRankSum=0.945;SOR=0.602	GT:AD:DP:GQ:PL	0/1:40,30:70:99:1013,0,1483
3R	29536608	.	A	G	626.77	.	AC=1;AF=0.500;AN=2;BaseQRankSum=-1.663;ClippingRankSum=0.000;DP=67;ExcessHet=3.0103;FS=0.929;MLEAC=1;MLEAF=0.500;MQ=44.00;MQRankSum=0.000;QD=9.35;ReadPosRankSum=1.312;SOR=0.892	GT:AD:DP:GQ:PL	0/1:36,31:67:99:655,0,789
3R	29536697	.	C	G	374.77	.	AC=1;AF=0.500;AN=2;BaseQRankSum=-0.783;ClippingRankSum=0.000;DP=58;ExcessHet=3.0103;FS=2.278;MLEAC=1;MLEAF=0.500;MQ=44.00;MQRankSum=0.000;QD=6.46;ReadPosRankSum=0.019;SOR=1.085	GT:AD:DP:GQ:PL	0/1:36,22:58:99:403,0,800
3R	29537067	.	T	A	410.77	.	AC=1;AF=0.500;AN=2;BaseQRankSum=1.278;ClippingRankSum=0.000;DP=61;ExcessHet=3.0103;FS=7.222;MLEAC=1;MLEAF=0.500;MQ=44.00;MQRankSum=0.000;QD=6.73;ReadPosRankSum=-0.442;SOR=0.381	GT:AD:DP:GQ:PL	0/1:38,23:61:99:439,0,770
3R	29537140	.	T	G	259.77	.	AC=1;AF=0.500;AN=2;BaseQRankSum=-2.140;ClippingRankSum=0.000;DP=64;ExcessHet=3.0103;FS=3.845;MLEAC=1;MLEAF=0.500;MQ=43.82;MQRankSum=-0.530;QD=4.06;ReadPosRankSum=0.197;SOR=1.244	GT:AD:DP:GQ:PL	0/1:46,18:64:99:288,0,1067
3R	29537425	.	A	ATGTAT	681.73	.	AC=1;AF=0.500;AN=2;BaseQRankSum=-1.847;ClippingRankSum=0.000;DP=64;ExcessHet=3.0103;FS=5.617;MLEAC=1;MLEAF=0.500;MQ=44.00;MQRankSum=0.000;QD=11.36;ReadPosRankSum=-0.031;SOR=1.358	GT:AD:DP:GQ:PL	0/1:40,20:60:99:719,0,2346
3R	29537555	.	A	G	332.77	.	AC=1;AF=0.500;AN=2;BaseQRankSum=-1.887;ClippingRankSum=0.000;DP=59;ExcessHet=3.0103;FS=1.069;MLEAC=1;MLEAF=0.500;MQ=44.00;MQRankSum=0.000;QD=5.74;ReadPosRankSum=1.084;SOR=0.996	GT:AD:DP:GQ:PL	0/1:38,20:58:99:361,0,868
3R	29537645	.	T	A	984.77	.	AC=1;AF=0.500;AN=2;BaseQRankSum=0.422;ClippingRankSum=0.000;DP=56;ExcessHet=3.0103;FS=7.543;MLEAC=1;MLEAF=0.500;MQ=43.72;MQRankSum=0.000;QD=18.24;ReadPosRankSum=-0.862;SOR=1.697	GT:AD:DP:GQ:PL	0/1:28,26:54:99:1013,0,2161
3R	29537649	.	T	G	981.77	.	AC=1;AF=0.500;AN=2;BaseQRankSum=-0.896;ClippingRankSum=0.000;DP=55;ExcessHet=3.0103;FS=7.971;MLEAC=1;MLEAF=0.500;MQ=43.72;MQRankSum=0.000;QD=18.52;ReadPosRankSum=-0.384;SOR=1.893	GT:AD:DP:GQ:PL	0/1:28,25:53:99:1010,0,2187
3R	29537654	.	A	G	927.77	.	AC=1;AF=0.500;AN=2;BaseQRankSum=-2.193;ClippingRankSum=0.000;DP=57;ExcessHet=3.0103;FS=7.686;MLEAC=1;MLEAF=0.500;MQ=43.73;MQRankSum=0.000;QD=16.57;ReadPosRankSum=0.125;SOR=1.791	GT:AD:DP:GQ:PL	0/1:31,25:56:99:956,0,2228
3R	29538049	.	C	G	489.77	.	AC=1;AF=0.500;AN=2;BaseQRankSum=0.043;ClippingRankSum=0.000;DP=62;ExcessHet=3.0103;FS=0.948;MLEAC=1;MLEAF=0.500;MQ=44.00;MQRankSum=0.000;QD=7.90;ReadPosRankSum=-1.220;SOR=0.836	GT:AD:DP:GQ:PL	0/1:34,28:62:99:518,0,719
3R	29538075	.	C	G	441.77	.	AC=1;AF=0.500;AN=2;BaseQRankSum=-0.303;ClippingRankSum=0.000;DP=58;ExcessHet=3.0103;FS=0.000;MLEAC=1;MLEAF=0.500;MQ=44.00;MQRankSum=0.000;QD=7.62;ReadPosRankSum=-1.177;SOR=0.784	GT:AD:DP:GQ:PL	0/1:34,24:58:99:470,0,716
3R	29538104	.	G	T	370.77	.	AC=1;AF=0.500;AN=2;BaseQRankSum=-0.071;ClippingRankSum=0.000;DP=51;ExcessHet=3.0103;FS=1.078;MLEAC=1;MLEAF=0.500;MQ=44.00;MQRankSum=0.000;QD=7.27;ReadPosRankSum=-0.405;SOR=0.527	GT:AD:DP:GQ:PL	0/1:31,20:51:99:399,0,691
3R	29538135	.	G	T	304.77	.	AC=1;AF=0.500;AN=2;BaseQRankSum=2.163;ClippingRankSum=0.000;DP=56;ExcessHet=3.0103;FS=2.365;MLEAC=1;MLEAF=0.500;MQ=44.00;MQRankSum=0.000;QD=5.44;ReadPosRankSum=1.942;SOR=1.044	GT:AD:DP:GQ:PL	0/1:38,18:56:99:333,0,852
3R	29538156	.	G	A	573.77	.	AC=1;AF=0.500;AN=2;BaseQRankSum=0.348;ClippingRankSum=0.000;DP=52;ExcessHet=3.0103;FS=4.060;MLEAC=1;MLEAF=0.500;MQ=44.00;MQRankSum=0.000;QD=11.03;ReadPosRankSum=2.033;SOR=1.291	GT:AD:DP:GQ:PL	0/1:35,17:52:99:602,0,1416
3R	29538165	.	A	T	585.77	.	AC=1;AF=0.500;AN=2;BaseQRankSum=-0.690;ClippingRankSum=0.000;DP=48;ExcessHet=3.0103;FS=2.643;MLEAC=1;MLEAF=0.500;MQ=44.00;MQRankSum=0.000;QD=12.20;ReadPosRankSum=0.577;SOR=1.282	GT:AD:DP:GQ:PL	0/1:31,17:48:99:614,0,1310
3R	29538409	.	T	TG	443.73	.	AC=1;AF=0.500;AN=2;BaseQRankSum=0.771;ClippingRankSum=0.000;DP=48;ExcessHet=3.0103;FS=4.763;MLEAC=1;MLEAF=0.500;MQ=43.65;MQRankSum=1.180;QD=9.44;ReadPosRankSum=1.303;SOR=1.671	GT:AD:DP:GQ:PL	0/1:33,14:47:99:481,0,1832
3R	29538411	.	C	A	452.77	.	AC=1;AF=0.500;AN=2;BaseQRankSum=0.463;ClippingRankSum=0.000;DP=49;ExcessHet=3.0103;FS=6.831;MLEAC=1;MLEAF=0.500;MQ=43.66;MQRankSum=1.145;QD=9.24;ReadPosRankSum=1.816;SOR=1.747	GT:AD:DP:GQ:PL	0/1:35,14:49:99:481,0,1832
3R	29538631	.	A	T	645.77	.	AC=1;AF=0.500;AN=2;BaseQRankSum=2.832;ClippingRankSum=0.000;DP=52;ExcessHet=3.0103;FS=0.000;MLEAC=1;MLEAF=0.500;MQ=44.00;MQRankSum=0.000;QD=12.42;ReadPosRankSum=-0.915;SOR=0.693	GT:AD:DP:GQ:PL	0/1:32,20:52:99:674,0,1317
3R	29538641	.	G	T	583.77	.	AC=1;AF=0.500;AN=2;BaseQRankSum=-1.022;ClippingRankSum=0.000;DP=50;ExcessHet=3.0103;FS=2.609;MLEAC=1;MLEAF=0.500;MQ=44.00;MQRankSum=0.000;QD=11.68;ReadPosRankSum=1.204;SOR=1.287	GT:AD:DP:GQ:PL	0/1:33,17:50:99:612,0,1405
3R	29538644	.	G	C	589.77	.	AC=1;AF=0.500;AN=2;BaseQRankSum=-1.327;ClippingRankSum=0.000;DP=49;ExcessHet=3.0103;FS=4.224;MLEAC=1;MLEAF=0.500;MQ=44.00;MQRankSum=0.000;QD=12.04;ReadPosRankSum=0.464;SOR=1.371	GT:AD:DP:GQ:PL	0/1:32,17:49:99:618,0,1341
3R	29538677	.	A	G	339.77	.	AC=1;AF=0.500;AN=2;BaseQRankSum=-1.154;ClippingRankSum=0.000;DP=51;ExcessHet=3.0103;FS=2.471;MLEAC=1;MLEAF=0.500;MQ=44.00;MQRankSum=0.000;QD=6.66;ReadPosRankSum=-0.831;SOR=1.127	GT:AD:DP:GQ:PL	0/1:32,19:51:99:368,0,700
3R	29538728	.	G	A	467.77	.	AC=1;AF=0.500;AN=2;BaseQRankSum=3.635;ClippingRankSum=0.000;DP=58;ExcessHet=3.0103;FS=1.023;MLEAC=1;MLEAF=0.500;MQ=44.00;MQRankSum=0.000;QD=8.06;ReadPosRankSum=0.238;SOR=0.771	GT:AD:DP:GQ:PL	0/1:34,24:58:99:496,0,731
3R	29538767	.	A	T	397.77	.	AC=1;AF=0.500;AN=2;BaseQRankSum=-1.196;ClippingRankSum=0.000;DP=52;ExcessHet=3.0103;FS=3.978;MLEAC=1;MLEAF=0.500;MQ=44.00;MQRankSum=0.000;QD=7.80;ReadPosRankSum=1.139;SOR=0.970	GT:AD:DP:GQ:PL	0/1:29,22:51:99:426,0,677
3R	29538880	.	GC	G	415.73	.	AC=1;AF=0.500;AN=2;BaseQRankSum=-0.184;ClippingRankSum=0.000;DP=53;ExcessHet=3.0103;FS=4.048;MLEAC=1;MLEAF=0.500;MQ=43.89;MQRankSum=-1.807;QD=7.84;ReadPosRankSum=0.245;SOR=0.634	GT:AD:DP:GQ:PL	0/1:33,20:53:99:453,0,811
3R	29538939	.	G	A	481.77	.	AC=1;AF=0.500;AN=2;BaseQRankSum=1.988;ClippingRankSum=0.000;DP=48;ExcessHet=3.0103;FS=4.519;MLEAC=1;MLEAF=0.500;MQ=44.00;MQRankSum=0.000;QD=10.04;ReadPosRankSum=0.189;SOR=0.957	GT:AD:DP:GQ:PL	0/1:33,15:48:99:510,0,1325
3R	29538950	.	A	G	475.77	.	AC=1;AF=0.500;AN=2;BaseQRankSum=-0.190;ClippingRankSum=0.000;DP=50;ExcessHet=3.0103;FS=2.732;MLEAC=1;MLEAF=0.500;MQ=44.00;MQRankSum=0.000;QD=9.52;ReadPosRankSum=0.562;SOR=0.837	GT:AD:DP:GQ:PL	0/1:36,14:50:99:504,0,1381
3R	29539029	.	T	C	185.77	.	AC=1;AF=0.500;AN=2;BaseQRankSum=-0.187;ClippingRankSum=0.000;DP=52;ExcessHet=3.0103;FS=0.000;MLEAC=1;MLEAF=0.500;MQ=44.00;MQRankSum=0.000;QD=3.57;ReadPosRankSum=-1.591;SOR=0.794	GT:AD:DP:GQ:PL	0/1:39,13:52:99:214,0,874
3R	29539190	.	T	C	275.77	.	AC=1;AF=0.500;AN=2;BaseQRankSum=-0.476;ClippingRankSum=0.000;DP=55;ExcessHet=3.0103;FS=4.080;MLEAC=1;MLEAF=0.500;MQ=43.91;MQRankSum=-2.106;QD=5.01;ReadPosRankSum=-0.970;SOR=0.518	GT:AD:DP:GQ:PL	0/1:38,17:55:99:304,0,896
3R	29539320	.	A	C	254.77	.	AC=1;AF=0.500;AN=2;BaseQRankSum=-0.504;ClippingRankSum=0.000;DP=45;ExcessHet=3.0103;FS=1.210;MLEAC=1;MLEAF=0.500;MQ=43.83;MQRankSum=-2.478;QD=5.66;ReadPosRankSum=-0.647;SOR=0.951	GT:AD:DP:GQ:PL	0/1:30,15:45:99:283,0,694
3R	29539481	.	G	C	508.77	.	AC=1;AF=0.500;AN=2;BaseQRankSum=-0.847;ClippingRankSum=0.000;DP=46;ExcessHet=3.0103;FS=9.535;MLEAC=1;MLEAF=0.500;MQ=43.27;MQRankSum=-5.342;QD=11.06;ReadPosRankSum=1.020;SOR=0.829	GT:AD:DP:GQ:PL	0/1:31,15:46:99:537,0,1256
3R	29539482	.	CGA	C	499.73	.	AC=1;AF=0.500;AN=2;BaseQRankSum=-0.904;ClippingRankSum=0.000;DP=46;ExcessHet=3.0103;FS=9.535;MLEAC=1;MLEAF=0.500;MQ=43.27;MQRankSum=-5.342;QD=10.86;ReadPosRankSum=0.996;SOR=0.829	GT:AD:DP:GQ:PL	0/1:31,15:46:99:537,0,1257
3R	29539485	.	CGTGCAACGCGAGCTTAAGCTA	C	490.73	.	AC=1;AF=0.500;AN=2;BaseQRankSum=0.563;ClippingRankSum=0.000;DP=48;ExcessHet=3.0103;FS=6.800;MLEAC=1;MLEAF=0.500;MQ=43.30;MQRankSum=-5.484;QD=10.22;ReadPosRankSum=0.843;SOR=0.871	GT:AD:DP:GQ:PL	0/1:33,15:48:99:528,0,1383
3R	29539549	.	C	T	178.77	.	AC=1;AF=0.500;AN=2;BaseQRankSum=0.925;ClippingRankSum=0.000;DP=42;ExcessHet=3.0103;FS=5.020;MLEAC=1;MLEAF=0.500;MQ=43.13;MQRankSum=-6.303;QD=4.26;ReadPosRankSum=-1.267;SOR=1.391	GT:AD:DP:GQ:PL	0/1:30,12:42:99:207,0,696
3R	29539561	.	A	G	277.77	.	AC=1;AF=0.500;AN=2;BaseQRankSum=-1.975;ClippingRankSum=0.000;DP=43;ExcessHet=3.0103;FS=3.119;MLEAC=1;MLEAF=0.500;MQ=43.26;MQRankSum=-6.412;QD=6.46;ReadPosRankSum=-1.179;SOR=0.982	GT:AD:DP:GQ:PL	0/1:33,10:43:99:306,0,1340
3R	29539564	.	T	G	250.77	.	AC=1;AF=0.500;AN=2;BaseQRankSum=-1.799;ClippingRankSum=0.000;DP=40;ExcessHet=3.0103;FS=3.462;MLEAC=1;MLEAF=0.500;MQ=43.26;MQRankSum=-6.187;QD=6.27;ReadPosRankSum=-1.231;SOR=1.324	GT:AD:DP:GQ:PL	0/1:31,9:40:99:279,0,1342
3R	29539569	.	A	AGGAGGGGAGGC	325.73	.	AC=1;AF=0.500;AN=2;BaseQRankSum=0.682;ClippingRankSum=0.000;DP=41;ExcessHet=3.0103;FS=5.573;MLEAC=1;MLEAF=0.500;MQ=43.23;MQRankSum=-6.251;QD=7.94;ReadPosRankSum=-2.020;SOR=1.546	GT:AD:DP:GQ:PL	0/1:31,10:41:99:363,0,1353
3R	29539572	.	G	A	372.77	.	AC=1;AF=0.500;AN=2;BaseQRankSum=3.787;ClippingRankSum=0.000;DP=42;ExcessHet=3.0103;FS=5.464;MLEAC=1;MLEAF=0.500;MQ=43.27;MQRankSum=-6.324;QD=8.88;ReadPosRankSum=-2.246;SOR=1.567	GT:AD:DP:GQ:PL	0/1:32,10:42:99:401,0,1308
3R	29539575	.	G	C	330.77	.	AC=1;AF=0.500;AN=2;BaseQRankSum=1.820;ClippingRankSum=0.000;DP=42;ExcessHet=3.0103;FS=1.435;MLEAC=1;MLEAF=0.500;MQ=43.24;MQRankSum=-6.332;QD=7.88;ReadPosRankSum=-2.615;SOR=1.012	GT:AD:DP:GQ:PL	0/1:32,10:42:99:359,0,1311
3R	29539592	.	A	C	221.77	.	AC=1;AF=0.500;AN=2;BaseQRankSum=2.159;ClippingRankSum=0.000;DP=47;ExcessHet=3.0103;FS=0.000;MLEAC=1;MLEAF=0.500;MQ=43.35;MQRankSum=-5.358;QD=4.72;ReadPosRankSum=-3.619;SOR=0.536	GT:AD:DP:GQ:PL	0/1:33,14:47:99:250,0,744
3R	29539604	.	A	T	502.77	.	AC=1;AF=0.500;AN=2;BaseQRankSum=3.414;ClippingRankSum=0.000;DP=48;ExcessHet=3.0103;FS=0.000;MLEAC=1;MLEAF=0.500;MQ=43.36;MQRankSum=-5.165;QD=10.47;ReadPosRankSum=-3.538;SOR=0.756	GT:AD:DP:GQ:PL	0/1:33,15:48:99:531,0,1323
3R	29539607	.	T	G	523.77	.	AC=1;AF=0.500;AN=2;BaseQRankSum=2.063;ClippingRankSum=0.000;DP=48;ExcessHet=3.0103;FS=1.164;MLEAC=1;MLEAF=0.500;MQ=43.32;MQRankSum=-5.225;QD=10.91;ReadPosRankSum=-3.807;SOR=0.941	GT:AD:DP:GQ:PL	0/1:32,16:48:99:552,0,1320
3R	29539628	.	A	ATT	542.73	.	AC=1;AF=0.500;AN=2;BaseQRankSum=0.517;ClippingRankSum=0.000;DP=47;ExcessHet=3.0103;FS=0.000;MLEAC=1;MLEAF=0.500;MQ=43.43;MQRankSum=-4.775;QD=11.55;ReadPosRankSum=-1.896;SOR=0.818	GT:AD:DP:GQ:PL	0/1:32,15:47:99:580,0,1277
3R	29539629	.	A	AATAG	542.73	.	AC=1;AF=0.500;AN=2;BaseQRankSum=0.407;ClippingRankSum=0.000;DP=48;ExcessHet=3.0103;FS=0.000;MLEAC=1;MLEAF=0.500;MQ=43.44;MQRankSum=-4.614;QD=11.31;ReadPosRankSum=-2.035;SOR=0.693	GT:AD:DP:GQ:PL	0/1:32,16:48:99:580,0,1277
3R	29539672	.	T	C	288.77	.	AC=1;AF=0.500;AN=2;BaseQRankSum=-0.072;ClippingRankSum=0.000;DP=51;ExcessHet=3.0103;FS=0.000;MLEAC=1;MLEAF=0.500;MQ=43.57;MQRankSum=-4.103;QD=5.66;ReadPosRankSum=3.052;SOR=0.638	GT:AD:DP:GQ:PL	0/1:33,18:51:99:317,0,724
3R	29539872	.	T	A	366.77	.	AC=1;AF=0.500;AN=2;BaseQRankSum=0.504;ClippingRankSum=0.000;DP=48;ExcessHet=3.0103;FS=0.000;MLEAC=1;MLEAF=0.500;MQ=43.80;MQRankSum=-2.529;QD=7.64;ReadPosRankSum=1.386;SOR=0.866	GT:AD:DP:GQ:PL	0/1:29,19:48:99:395,0,655
3R	29540006	.	G	T	1046.77	.	AC=1;AF=0.500;AN=2;BaseQRankSum=0.703;ClippingRankSum=0.000;DP=62;ExcessHet=3.0103;FS=5.082;MLEAC=1;MLEAF=0.500;MQ=43.94;MQRankSum=-1.053;QD=17.16;ReadPosRankSum=1.274;SOR=0.560	GT:AD:DP:GQ:PL	0/1:33,28:61:99:1075,0,2373
3R	29540007	.	G	C	1043.77	.	AC=1;AF=0.500;AN=2;BaseQRankSum=-1.862;ClippingRankSum=0.000;DP=62;ExcessHet=3.0103;FS=5.082;MLEAC=1;MLEAF=0.500;MQ=43.94;MQRankSum=-1.053;QD=17.11;ReadPosRankSum=1.487;SOR=0.560	GT:AD:DP:GQ:PL	0/1:33,28:61:99:1072,0,2407
3R	29540009	.	T	A	1043.77	.	AC=1;AF=0.500;AN=2;BaseQRankSum=-1.764;ClippingRankSum=0.000;DP=59;ExcessHet=3.0103;FS=7.380;MLEAC=1;MLEAF=0.500;MQ=43.93;MQRankSum=-1.037;QD=18.00;ReadPosRankSum=0.921;SOR=0.335	GT:AD:DP:GQ:PL	0/1:31,27:58:99:1072,0,2407
3R	29540118	.	T	C	669.77	.	AC=1;AF=0.500;AN=2;BaseQRankSum=0.357;ClippingRankSum=0.000;DP=57;ExcessHet=3.0103;FS=0.000;MLEAC=1;MLEAF=0.500;MQ=44.00;MQRankSum=0.000;QD=11.75;ReadPosRankSum=-1.153;SOR=0.746	GT:AD:DP:GQ:PL	0/1:36,21:57:99:698,0,3459
3R	29540130	.	C	G	603.77	.	AC=1;AF=0.500;AN=2;BaseQRankSum=0.915;ClippingRankSum=0.000;DP=51;ExcessHet=3.0103;FS=2.581;MLEAC=1;MLEAF=0.500;MQ=44.00;MQRankSum=0.000;QD=11.84;ReadPosRankSum=-0.874;SOR=1.210	GT:AD:DP:GQ:PL	0/1:34,17:51:99:632,0,3417
3R	29540133	.	G	A	621.77	.	AC=1;AF=0.500;AN=2;BaseQRankSum=3.501;ClippingRankSum=0.000;DP=51;ExcessHet=3.0103;FS=4.197;MLEAC=1;MLEAF=0.500;MQ=44.00;MQRankSum=0.000;QD=12.19;ReadPosRankSum=-1.469;SOR=1.405	GT:AD:DP:GQ:PL	0/1:33,18:51:99:650,0,3419
3R	29540137	.	T	A	624.77	.	AC=1;AF=0.500;AN=2;BaseQRankSum=-0.270;ClippingRankSum=0.000;DP=51;ExcessHet=3.0103;FS=2.571;MLEAC=1;MLEAF=0.500;MQ=44.00;MQRankSum=0.000;QD=12.25;ReadPosRankSum=-0.477;SOR=1.237	GT:AD:DP:GQ:PL	0/1:33,18:51:99:653,0,3360
3R	29540241	.	C	A	427.77	.	AC=1;AF=0.500;AN=2;BaseQRankSum=-0.501;ClippingRankSum=0.000;DP=56;ExcessHet=3.0103;FS=1.081;MLEAC=1;MLEAF=0.500;MQ=44.00;MQRankSum=0.000;QD=7.64;ReadPosRankSum=-0.189;SOR=0.486	GT:AD:DP:GQ:PL	0/1:34,22:56:99:456,0,777
3R	29540403	.	A	T	863.77	.	AC=1;AF=0.500;AN=2;BaseQRankSum=0.701;ClippingRankSum=0.000;DP=74;ExcessHet=3.0103;FS=0.000;MLEAC=1;MLEAF=0.500;MQ=44.00;MQRankSum=0.000;QD=11.67;ReadPosRankSum=-1.546;SOR=0.641	GT:AD:DP:GQ:PL	0/1:47,27:74:99:892,0,2183
3R	29540417	.	T	A	737.77	.	AC=1;AF=0.500;AN=2;BaseQRankSum=0.194;ClippingRankSum=0.000;DP=68;ExcessHet=3.0103;FS=0.977;MLEAC=1;MLEAF=0.500;MQ=44.00;MQRankSum=0.000;QD=10.85;ReadPosRankSum=-0.982;SOR=0.540	GT:AD:DP:GQ:PL	0/1:46,22:68:99:766,0,2156
3R	29540452	.	G	C	627.77	.	AC=1;AF=0.500;AN=2;BaseQRankSum=-0.821;ClippingRankSum=0.000;DP=67;ExcessHet=3.0103;FS=0.000;MLEAC=1;MLEAF=0.500;MQ=44.00;MQRankSum=0.000;QD=9.37;ReadPosRankSum=-1.483;SOR=0.653	GT:AD:DP:GQ:PL	0/1:47,20:67:99:656,0,2281
3R	29540460	.	A	T	624.77	.	AC=1;AF=0.500;AN=2;BaseQRankSum=-3.393;ClippingRankSum=0.000;DP=67;ExcessHet=3.0103;FS=1.020;MLEAC=1;MLEAF=0.500;MQ=44.00;MQRankSum=0.000;QD=9.32;ReadPosRankSum=-0.079;SOR=0.724	GT:AD:DP:GQ:PL	0/1:48,19:67:99:653,0,2305
3R	29540556	.	T	C	220.77	.	AC=1;AF=0.500;AN=2;BaseQRankSum=-2.468;ClippingRankSum=0.000;DP=57;ExcessHet=3.0103;FS=6.200;MLEAC=1;MLEAF=0.500;MQ=44.00;MQRankSum=0.000;QD=3.87;ReadPosRankSum=0.887;SOR=1.592	GT:AD:DP:GQ:PL	0/1:41,16:57:99:249,0,972
3R	29540594	.	C	A	564.77	.	AC=1;AF=0.500;AN=2;BaseQRankSum=1.386;ClippingRankSum=0.000;DP=56;ExcessHet=3.0103;FS=1.153;MLEAC=1;MLEAF=0.500;MQ=44.00;MQRankSum=0.000;QD=10.09;ReadPosRankSum=-1.197;SOR=0.988	GT:AD:DP:GQ:PL	0/1:40,16:56:99:593,0,1628
3R	29540600	.	T	A	606.77	.	AC=1;AF=0.500;AN=2;BaseQRankSum=-2.314;ClippingRankSum=0.000;DP=58;ExcessHet=3.0103;FS=0.000;MLEAC=1;MLEAF=0.500;MQ=44.00;MQRankSum=0.000;QD=10.46;ReadPosRankSum=-1.740;SOR=0.703	GT:AD:DP:GQ:PL	0/1:40,18:58:99:635,0,1625
3R	29540602	.	A	C	606.77	.	AC=1;AF=0.500;AN=2;BaseQRankSum=-1.586;ClippingRankSum=0.000;DP=58;ExcessHet=3.0103;FS=0.000;MLEAC=1;MLEAF=0.500;MQ=44.00;MQRankSum=0.000;QD=10.46;ReadPosRankSum=-1.665;SOR=0.703	GT:AD:DP:GQ:PL	0/1:40,18:58:99:635,0,1625
3R	29540611	.	C	T	625.77	.	AC=1;AF=0.500;AN=2;BaseQRankSum=-1.767;ClippingRankSum=0.000;DP=61;ExcessHet=3.0103;FS=1.053;MLEAC=1;MLEAF=0.500;MQ=44.00;MQRankSum=0.000;QD=10.26;ReadPosRankSum=-1.348;SOR=0.909	GT:AD:DP:GQ:PL	0/1:42,19:61:99:654,0,1635
3R	29540681	.	T	C	547.77	.	AC=1;AF=0.500;AN=2;BaseQRankSum=-1.265;ClippingRankSum=0.000;DP=48;ExcessHet=3.0103;FS=2.654;MLEAC=1;MLEAF=0.500;MQ=44.00;MQRankSum=0.000;QD=11.41;ReadPosRankSum=0.558;SOR=0.782	GT:AD:DP:GQ:PL	0/1:32,16:48:99:576,0,1279
3R	29540682	.	G	A	547.77	.	AC=1;AF=0.500;AN=2;BaseQRankSum=1.279;ClippingRankSum=0.000;DP=48;ExcessHet=3.0103;FS=2.654;MLEAC=1;MLEAF=0.500;MQ=44.00;MQRankSum=0.000;QD=11.41;ReadPosRankSum=0.503;SOR=0.782	GT:AD:DP:GQ:PL	0/1:32,16:48:99:576,0,1279
3R	29540710	.	CGAAAAG	C	547.73	.	AC=1;AF=0.500;AN=2;BaseQRankSum=-1.605;ClippingRankSum=0.000;DP=45;ExcessHet=3.0103;FS=2.660;MLEAC=1;MLEAF=0.500;MQ=44.00;MQRankSum=0.000;QD=12.17;ReadPosRankSum=0.640;SOR=0.807	GT:AD:DP:GQ:PL	0/1:29,16:45:99:585,0,1167
3R	29540838	.	C	T	166.77	.	AC=1;AF=0.500;AN=2;BaseQRankSum=-2.047;ClippingRankSum=0.000;DP=52;ExcessHet=3.0103;FS=0.000;MLEAC=1;MLEAF=0.500;MQ=43.92;MQRankSum=0.856;QD=3.21;ReadPosRankSum=-1.519;SOR=0.781	GT:AD:DP:GQ:PL	0/1:39,13:52:99:195,0,923
3R	29540870	.	A	T	202.77	.	AC=1;AF=0.500;AN=2;BaseQRankSum=0.233;ClippingRankSum=0.000;DP=53;ExcessHet=3.0103;FS=0.000;MLEAC=1;MLEAF=0.500;MQ=44.00;MQRankSum=0.000;QD=3.83;ReadPosRankSum=0.992;SOR=0.557	GT:AD:DP:GQ:PL	0/1:39,14:53:99:231,0,916
3R	29540908	.	C	G	207.77	.	AC=1;AF=0.500;AN=2;BaseQRankSum=0.249;ClippingRankSum=0.000;DP=53;ExcessHet=3.0103;FS=0.000;MLEAC=1;MLEAF=0.500;MQ=44.00;MQRankSum=0.000;QD=3.92;ReadPosRankSum=-0.092;SOR=0.711	GT:AD:DP:GQ:PL	0/1:38,15:53:99:236,0,844
3R	29541058	.	T	C	818.77	.	AC=1;AF=0.500;AN=2;BaseQRankSum=1.640;ClippingRankSum=0.000;DP=55;ExcessHet=3.0103;FS=0.000;MLEAC=1;MLEAF=0.500;MQ=43.55;MQRankSum=-2.205;QD=15.75;ReadPosRankSum=-0.937;SOR=0.760	GT:AD:DP:GQ:PL	0/1:28,24:52:99:847,0,1309
3R	29541063	.	T	A	813.77	.	AC=1;AF=0.500;AN=2;BaseQRankSum=-2.880;ClippingRankSum=0.000;DP=52;ExcessHet=3.0103;FS=0.000;MLEAC=1;MLEAF=0.500;MQ=43.52;MQRankSum=-2.361;QD=16.61;ReadPosRankSum=-0.681;SOR=0.648	GT:AD:DP:GQ:PL	0/1:28,21:49:99:842,0,1347
3R	29541274	.	G	GTGGGAATGGGAA	735.73	.	AC=1;AF=0.500;AN=2;BaseQRankSum=-0.029;ClippingRankSum=0.000;DP=53;ExcessHet=3.0103;FS=0.000;MLEAC=1;MLEAF=0.500;MQ=43.26;MQRankSum=-1.538;QD=18.39;ReadPosRankSum=-1.592;SOR=0.593	GT:AD:DP:GQ:PL	0/1:22,18:40:99:773,0,2414
3R	29541515	.	T	TCC	546.73	.	AC=1;AF=0.500;AN=2;BaseQRankSum=-0.513;ClippingRankSum=0.000;DP=38;ExcessHet=3.0103;FS=2.894;MLEAC=1;MLEAF=0.500;MQ=43.95;MQRankSum=0.861;QD=14.39;ReadPosRankSum=0.060;SOR=0.337	GT:AD:DP:GQ:PL	0/1:23,15:38:99:584,0,918
3R	29541517	.	TTA	T	569.73	.	AC=1;AF=0.500;AN=2;BaseQRankSum=-0.998;ClippingRankSum=0.000;DP=38;ExcessHet=3.0103;FS=0.000;MLEAC=1;MLEAF=0.500;MQ=43.95;MQRankSum=0.861;QD=14.99;ReadPosRankSum=0.090;SOR=0.498	GT:AD:DP:GQ:PL	0/1:23,15:38:99:607,0,915
3R	29541532	.	C	T	468.77	.	AC=1;AF=0.500;AN=2;BaseQRankSum=-1.973;ClippingRankSum=0.000;DP=36;ExcessHet=3.0103;FS=1.366;MLEAC=1;MLEAF=0.500;MQ=43.95;MQRankSum=0.810;QD=13.02;ReadPosRankSum=1.614;SOR=0.654	GT:AD:DP:GQ:PL	0/1:23,13:36:99:497,0,897
3R	29541602	.	G	A	333.77	.	AC=1;AF=0.500;AN=2;BaseQRankSum=0.208;ClippingRankSum=0.000;DP=37;ExcessHet=3.0103;FS=0.000;MLEAC=1;MLEAF=0.500;MQ=43.89;MQRankSum=0.975;QD=9.02;ReadPosRankSum=-1.031;SOR=0.892	GT:AD:DP:GQ:PL	0/1:26,11:37:99:362,0,1137
3R	29541606	.	A	T	296.77	.	AC=1;AF=0.500;AN=2;BaseQRankSum=1.202;ClippingRankSum=0.000;DP=39;ExcessHet=3.0103;FS=1.481;MLEAC=1;MLEAF=0.500;MQ=43.90;MQRankSum=0.884;QD=7.61;ReadPosRankSum=-0.547;SOR=1.127	GT:AD:DP:GQ:PL	0/1:29,10:39:99:325,0,1231
3R	29541613	.	A	G	308.77	.	AC=1;AF=0.500;AN=2;BaseQRankSum=0.840;ClippingRankSum=0.000;DP=43;ExcessHet=3.0103;FS=0.000;MLEAC=1;MLEAF=0.500;MQ=43.91;MQRankSum=0.877;QD=7.18;ReadPosRankSum=-0.696;SOR=0.511	GT:AD:DP:GQ:PL	0/1:32,11:43:99:337,0,1262
3R	29541693	.	G	A	302.77	.	AC=1;AF=0.500;AN=2;BaseQRankSum=-1.474;ClippingRankSum=0.000;DP=50;ExcessHet=3.0103;FS=2.481;MLEAC=1;MLEAF=0.500;MQ=43.86;MQRankSum=1.373;QD=6.18;ReadPosRankSum=1.218;SOR=1.096	GT:AD:DP:GQ:PL	0/1:31,18:49:99:331,0,729
3R	29541845	.	G	A	210.77	.	AC=1;AF=0.500;AN=2;BaseQRankSum=-0.642;ClippingRankSum=0.000;DP=55;ExcessHet=3.0103;FS=8.603;MLEAC=1;MLEAF=0.500;MQ=44.00;MQRankSum=0.000;QD=3.83;ReadPosRankSum=-1.163;SOR=1.367	GT:AD:DP:GQ:PL	0/1:40,15:55:99:239,0,943
3R	29542091	.	T	A	250.77	.	AC=1;AF=0.500;AN=2;BaseQRankSum=-3.165;ClippingRankSum=0.000;DP=58;ExcessHet=3.0103;FS=6.050;MLEAC=1;MLEAF=0.500;MQ=44.00;MQRankSum=0.000;QD=4.32;ReadPosRankSum=2.128;SOR=1.271	GT:AD:DP:GQ:PL	0/1:41,17:58:99:279,0,976
3R	29542116	.	C	T	300.77	.	AC=1;AF=0.500;AN=2;BaseQRankSum=-0.125;ClippingRankSum=0.000;DP=58;ExcessHet=3.0103;FS=5.801;MLEAC=1;MLEAF=0.500;MQ=44.00;MQRankSum=0.000;QD=5.28;ReadPosRankSum=-0.899;SOR=1.052	GT:AD:DP:GQ:PL	0/1:39,18:57:99:329,0,883
3R	29542917	.	A	T	230.77	.	AC=1;AF=0.500;AN=2;BaseQRankSum=-0.797;ClippingRankSum=0.000;DP=43;ExcessHet=3.0103;FS=1.251;MLEAC=1;MLEAF=0.500;MQ=43.82;MQRankSum=-1.212;QD=5.37;ReadPosRankSum=-0.287;SOR=0.446	GT:AD:DP:GQ:PL	0/1:28,15:43:99:259,0,637
3R	29542964	.	T	C	330.77	.	AC=1;AF=0.500;AN=2;BaseQRankSum=-2.095;ClippingRankSum=0.000;DP=59;ExcessHet=3.0103;FS=1.065;MLEAC=1;MLEAF=0.500;MQ=43.87;MQRankSum=-1.241;QD=5.61;ReadPosRankSum=-1.506;SOR=0.527	GT:AD:DP:GQ:PL	0/1:39,20:59:99:359,0,894
3R	29543081	.	T	A	428.77	.	AC=1;AF=0.500;AN=2;BaseQRankSum=-0.008;ClippingRankSum=0.000;DP=58;ExcessHet=3.0103;FS=0.000;MLEAC=1;MLEAF=0.500;MQ=43.97;MQRankSum=-1.198;QD=7.39;ReadPosRankSum=-1.785;SOR=0.775	GT:AD:DP:GQ:PL	0/1:35,23:58:99:457,0,774
3R	29543098	.	C	A	403.77	.	AC=1;AF=0.500;AN=2;BaseQRankSum=0.239;ClippingRankSum=0.000;DP=55;ExcessHet=3.0103;FS=1.053;MLEAC=1;MLEAF=0.500;MQ=43.91;MQRankSum=-1.722;QD=7.34;ReadPosRankSum=-1.280;SOR=0.828	GT:AD:DP:GQ:PL	0/1:33,22:55:99:432,0,734
3R	29543123	.	G	A	750.77	.	AC=1;AF=0.500;AN=2;BaseQRankSum=2.015;ClippingRankSum=0.000;DP=54;ExcessHet=3.0103;FS=5.747;MLEAC=1;MLEAF=0.500;MQ=43.91;MQRankSum=-1.762;QD=13.90;ReadPosRankSum=0.399;SOR=0.758	GT:AD:DP:GQ:PL	0/1:33,21:54:99:779,0,1382
3R	29543124	.	TA	T	741.73	.	AC=1;AF=0.500;AN=2;BaseQRankSum=2.658;ClippingRankSum=0.000;DP=53;ExcessHet=3.0103;FS=5.866;MLEAC=1;MLEAF=0.500;MQ=43.91;MQRankSum=-1.735;QD=13.99;ReadPosRankSum=0.065;SOR=0.729	GT:AD:DP:GQ:PL	0/1:32,21:53:99:779,0,1382
3R	29543183	.	CCTCATTTTCATCATTGAA	C	706.73	.	AC=1;AF=0.500;AN=2;BaseQRankSum=1.133;ClippingRankSum=0.000;DP=52;ExcessHet=3.0103;FS=4.184;MLEAC=1;MLEAF=0.500;MQ=43.91;MQRankSum=-1.778;QD=13.59;ReadPosRankSum=0.664;SOR=0.285	GT:AD:DP:GQ:PL	0/1:32,20:52:99:744,0,1398
3R	29543637	.	C	CTA	572.73	.	AC=1;AF=0.500;AN=2;BaseQRankSum=-0.019;ClippingRankSum=0.000;DP=32;ExcessHet=3.0103;FS=0.000;MLEAC=1;MLEAF=0.500;MQ=44.00;MQRankSum=0.000;QD=17.90;ReadPosRankSum=1.848;SOR=0.693	GT:AD:DP:GQ:PL	0/1:16,16:32:99:610,0,845
3R	29543643	.	T	C	586.77	.	AC=1;AF=0.500;AN=2;BaseQRankSum=1.353;ClippingRankSum=0.000;DP=31;ExcessHet=3.0103;FS=1.412;MLEAC=1;MLEAF=0.500;MQ=44.00;MQRankSum=0.000;QD=18.93;ReadPosRankSum=2.135;SOR=1.112	GT:AD:DP:GQ:PL	0/1:16,15:31:99:615,0,981
3R	29543647	.	A	T	625.77	.	AC=1;AF=0.500;AN=2;BaseQRankSum=-0.786;ClippingRankSum=0.000;DP=36;ExcessHet=3.0103;FS=2.873;MLEAC=1;MLEAF=0.500;MQ=44.00;MQRankSum=0.000;QD=17.38;ReadPosRankSum=1.967;SOR=1.232	GT:AD:DP:GQ:PL	0/1:19,17:36:99:654,0,1024
3R	29543649	.	C	A	667.77	.	AC=1;AF=0.500;AN=2;BaseQRankSum=2.748;ClippingRankSum=0.000;DP=36;ExcessHet=3.0103;FS=1.297;MLEAC=1;MLEAF=0.500;MQ=44.00;MQRankSum=0.000;QD=18.55;ReadPosRankSum=2.013;SOR=0.976	GT:AD:DP:GQ:PL	0/1:19,17:36:99:696,0,1021
3R	29543653	.	T	A	719.77	.	AC=1;AF=0.500;AN=2;BaseQRankSum=1.158;ClippingRankSum=0.000;DP=36;ExcessHet=3.0103;FS=1.348;MLEAC=1;MLEAF=0.500;MQ=43.95;MQRankSum=-0.944;QD=19.99;ReadPosRankSum=1.187;SOR=1.197	GT:AD:DP:GQ:PL	0/1:18,18:36:99:748,0,890
3R	29543660	.	T	A	741.77	.	AC=1;AF=0.500;AN=2;BaseQRankSum=-0.633;ClippingRankSum=0.000;DP=38;ExcessHet=3.0103;FS=0.000;MLEAC=1;MLEAF=0.500;MQ=43.70;MQRankSum=-1.657;QD=19.52;ReadPosRankSum=0.366;SOR=0.656	GT:AD:DP:GQ:PL	0/1:18,20:38:99:770,0,919
3R	29543786	.	G	T	418.77	.	AC=1;AF=0.500;AN=2;BaseQRankSum=-0.061;ClippingRankSum=0.000;DP=50;ExcessHet=3.0103;FS=1.188;MLEAC=1;MLEAF=0.500;MQ=43.96;MQRankSum=-1.088;QD=8.38;ReadPosRankSum=2.127;SOR=0.412	GT:AD:DP:GQ:PL	0/1:28,22:50:99:447,0,563
3R	29543825	.	C	A	429.77	.	AC=1;AF=0.500;AN=2;BaseQRankSum=1.961;ClippingRankSum=0.000;DP=46;ExcessHet=3.0103;FS=6.438;MLEAC=1;MLEAF=0.500;MQ=43.96;MQRankSum=-1.001;QD=9.34;ReadPosRankSum=-1.749;SOR=0.180	GT:AD:DP:GQ:PL	0/1:24,22:46:99:458,0,472
3R	29543933	.	T	G	378.77	.	AC=1;AF=0.500;AN=2;BaseQRankSum=-2.665;ClippingRankSum=0.000;DP=44;ExcessHet=3.0103;FS=21.915;MLEAC=1;MLEAF=0.500;MQ=44.00;MQRankSum=0.000;QD=8.61;ReadPosRankSum=-0.649;SOR=2.481	GT:AD:DP:GQ:PL	0/1:24,20:44:99:407,0,534
3R	29543985	.	C	T	529.77	.	AC=1;AF=0.500;AN=2;BaseQRankSum=1.139;ClippingRankSum=0.000;DP=36;ExcessHet=3.0103;FS=13.900;MLEAC=1;MLEAF=0.500;MQ=44.00;MQRankSum=0.000;QD=14.72;ReadPosRankSum=1.140;SOR=2.412	GT:AD:DP:GQ:PL	0/1:21,15:36:99:558,0,881
3R	29543994	.	G	A	484.77	.	AC=1;AF=0.500;AN=2;BaseQRankSum=-2.552;ClippingRankSum=0.000;DP=38;ExcessHet=3.0103;FS=13.646;MLEAC=1;MLEAF=0.500;MQ=44.00;MQRankSum=0.000;QD=12.76;ReadPosRankSum=1.968;SOR=2.255	GT:AD:DP:GQ:PL	0/1:24,14:38:99:513,0,1016
3R	29544017	.	A	T	520.77	.	AC=1;AF=0.500;AN=2;BaseQRankSum=-2.720;ClippingRankSum=0.000;DP=41;ExcessHet=3.0103;FS=4.922;MLEAC=1;MLEAF=0.500;MQ=44.00;MQRankSum=0.000;QD=12.70;ReadPosRankSum=0.515;SOR=1.673	GT:AD:DP:GQ:PL	0/1:26,15:41:99:549,0,1269
3R	29544024	.	A	T	520.77	.	AC=1;AF=0.500;AN=2;BaseQRankSum=-0.533;ClippingRankSum=0.000;DP=41;ExcessHet=3.0103;FS=7.090;MLEAC=1;MLEAF=0.500;MQ=44.00;MQRankSum=0.000;QD=12.70;ReadPosRankSum=-0.474;SOR=1.911	GT:AD:DP:GQ:PL	0/1:26,15:41:99:549,0,1272
3R	29544026	.	G	GA	511.73	.	AC=1;AF=0.500;AN=2;BaseQRankSum=-2.080;ClippingRankSum=0.000;DP=41;ExcessHet=3.0103;FS=7.071;MLEAC=1;MLEAF=0.500;MQ=44.00;MQRankSum=0.000;QD=12.48;ReadPosRankSum=0.014;SOR=1.742	GT:AD:DP:GQ:PL	0/1:27,14:41:99:549,0,1272
3R	29544134	.	G	GT	141.73	.	AC=1;AF=0.500;AN=2;BaseQRankSum=0.713;ClippingRankSum=0.000;DP=45;ExcessHet=3.0103;FS=10.926;MLEAC=1;MLEAF=0.500;MQ=44.00;MQRankSum=0.000;QD=3.15;ReadPosRankSum=1.323;SOR=1.699	GT:AD:DP:GQ:PL	0/1:34,11:45:99:179,0,889
3R	29544204	.	G	C	298.77	.	AC=1;AF=0.500;AN=2;BaseQRankSum=1.243;ClippingRankSum=0.000;DP=49;ExcessHet=3.0103;FS=0.000;MLEAC=1;MLEAF=0.500;MQ=44.00;MQRankSum=0.000;QD=6.10;ReadPosRankSum=-0.252;SOR=0.859	GT:AD:DP:GQ:PL	0/1:38,11:49:99:327,0,1536
3R	29544209	.	A	T	270.77	.	AC=1;AF=0.500;AN=2;BaseQRankSum=0.756;ClippingRankSum=0.000;DP=47;ExcessHet=3.0103;FS=0.000;MLEAC=1;MLEAF=0.500;MQ=44.00;MQRankSum=0.000;QD=5.76;ReadPosRankSum=0.468;SOR=0.643	GT:AD:DP:GQ:PL	0/1:37,10:47:99:299,0,1539
3R	29544284	.	G	A	329.77	.	AC=1;AF=0.500;AN=2;BaseQRankSum=1.273;ClippingRankSum=0.000;DP=56;ExcessHet=3.0103;FS=3.965;MLEAC=1;MLEAF=0.500;MQ=43.93;MQRankSum=1.050;QD=5.89;ReadPosRankSum=-1.594;SOR=0.322	GT:AD:DP:GQ:PL	0/1:37,19:56:99:358,0,855
3R	29544383	.	G	C	356.77	.	AC=1;AF=0.500;AN=2;BaseQRankSum=2.937;ClippingRankSum=0.000;DP=55;ExcessHet=3.0103;FS=2.426;MLEAC=1;MLEAF=0.500;MQ=44.00;MQRankSum=0.000;QD=6.49;ReadPosRankSum=-0.377;SOR=1.167	GT:AD:DP:GQ:PL	0/1:35,20:55:99:385,0,773
3R	29544413	.	A	G	261.77	.	AC=1;AF=0.500;AN=2;BaseQRankSum=-1.202;ClippingRankSum=0.000;DP=54;ExcessHet=3.0103;FS=13.564;MLEAC=1;MLEAF=0.500;MQ=44.00;MQRankSum=0.000;QD=4.85;ReadPosRankSum=-0.994;SOR=2.149	GT:AD:DP:GQ:PL	0/1:37,17:54:99:290,0,839
3R	29544435	.	C	T	308.77	.	AC=1;AF=0.500;AN=2;BaseQRankSum=-1.117;ClippingRankSum=0.000;DP=61;ExcessHet=3.0103;FS=12.530;MLEAC=1;MLEAF=0.500;MQ=44.00;MQRankSum=0.000;QD=5.06;ReadPosRankSum=-0.631;SOR=1.499	GT:AD:DP:GQ:PL	0/1:42,19:61:99:337,0,977
3R	29544510	.	T	A	511.77	.	AC=1;AF=0.500;AN=2;BaseQRankSum=0.802;ClippingRankSum=0.000;DP=65;ExcessHet=3.0103;FS=2.097;MLEAC=1;MLEAF=0.500;MQ=44.00;MQRankSum=0.000;QD=7.87;ReadPosRankSum=-0.014;SOR=0.731	GT:AD:DP:GQ:PL	0/1:39,26:65:99:540,0,857
3R	29544541	.	G	C	526.77	.	AC=1;AF=0.500;AN=2;BaseQRankSum=1.816;ClippingRankSum=0.000;DP=61;ExcessHet=3.0103;FS=2.137;MLEAC=1;MLEAF=0.500;MQ=44.00;MQRankSum=0.000;QD=8.64;ReadPosRankSum=-0.867;SOR=0.581	GT:AD:DP:GQ:PL	0/1:34,27:61:99:555,0,634
3R	29544818	.	T	A	378.77	.	AC=1;AF=0.500;AN=2;BaseQRankSum=-0.213;ClippingRankSum=0.000;DP=45;ExcessHet=3.0103;FS=8.549;MLEAC=1;MLEAF=0.500;MQ=43.66;MQRankSum=-1.073;QD=8.42;ReadPosRankSum=0.173;SOR=0.889	GT:AD:DP:GQ:PL	0/1:25,20:45:99:407,0,550
3R	29544951	.	C	A	355.77	.	AC=1;AF=0.500;AN=2;BaseQRankSum=0.714;ClippingRankSum=0.000;DP=44;ExcessHet=3.0103;FS=15.121;MLEAC=1;MLEAF=0.500;MQ=44.00;MQRankSum=0.000;QD=8.27;ReadPosRankSum=-0.446;SOR=1.893	GT:AD:DP:GQ:PL	0/1:24,19:43:99:384,0,512
3R	29545223	.	G	T	646.77	.	AC=1;AF=0.500;AN=2;BaseQRankSum=-1.641;ClippingRankSum=0.000;DP=44;ExcessHet=3.0103;FS=1.184;MLEAC=1;MLEAF=0.500;MQ=44.00;MQRankSum=0.000;QD=14.70;ReadPosRankSum=2.006;SOR=0.894	GT:AD:DP:GQ:PL	0/1:26,18:44:99:675,0,1243
3R	29545227	.	G	A	680.77	.	AC=1;AF=0.500;AN=2;BaseQRankSum=1.402;ClippingRankSum=0.000;DP=43;ExcessHet=3.0103;FS=0.000;MLEAC=1;MLEAF=0.500;MQ=44.00;MQRankSum=0.000;QD=15.83;ReadPosRankSum=0.279;SOR=0.884	GT:AD:DP:GQ:PL	0/1:24,19:43:99:709,0,1220
3R	29545389	.	T	C	311.77	.	AC=1;AF=0.500;AN=2;BaseQRankSum=-1.887;ClippingRankSum=0.000;DP=46;ExcessHet=3.0103;FS=2.588;MLEAC=1;MLEAF=0.500;MQ=44.00;MQRankSum=0.000;QD=6.78;ReadPosRankSum=-0.162;SOR=1.179	GT:AD:DP:GQ:PL	0/1:28,18:46:99:340,0,616
3R	29545714	.	G	A	208.77	.	AC=1;AF=0.500;AN=2;BaseQRankSum=0.976;ClippingRankSum=0.000;DP=39;ExcessHet=3.0103;FS=3.053;MLEAC=1;MLEAF=0.500;MQ=44.00;MQRankSum=0.000;QD=5.49;ReadPosRankSum=-0.485;SOR=1.061	GT:AD:DP:GQ:PL	0/1:25,13:38:99:237,0,571
3R	29545925	.	C	T	344.77	.	AC=1;AF=0.500;AN=2;BaseQRankSum=0.070;ClippingRankSum=0.000;DP=46;ExcessHet=3.0103;FS=0.000;MLEAC=1;MLEAF=0.500;MQ=44.00;MQRankSum=0.000;QD=7.49;ReadPosRankSum=-0.296;SOR=0.634	GT:AD:DP:GQ:PL	0/1:27,19:46:99:373,0,628
3R	29545949	.	G	A	306.77	.	AC=1;AF=0.500;AN=2;BaseQRankSum=-3.595;ClippingRankSum=0.000;DP=52;ExcessHet=3.0103;FS=1.104;MLEAC=1;MLEAF=0.500;MQ=44.00;MQRankSum=0.000;QD=5.90;ReadPosRankSum=1.381;SOR=0.914	GT:AD:DP:GQ:PL	0/1:34,18:52:99:335,0,809
3R	29545967	.	C	G	325.77	.	AC=1;AF=0.500;AN=2;BaseQRankSum=-0.556;ClippingRankSum=0.000;DP=50;ExcessHet=3.0103;FS=0.000;MLEAC=1;MLEAF=0.500;MQ=44.00;MQRankSum=0.000;QD=6.52;ReadPosRankSum=0.166;SOR=0.549	GT:AD:DP:GQ:PL	0/1:32,18:50:99:354,0,711
3R	29546207	.	G	A	458.77	.	AC=1;AF=0.500;AN=2;BaseQRankSum=1.014;ClippingRankSum=0.000;DP=49;ExcessHet=3.0103;FS=6.089;MLEAC=1;MLEAF=0.500;MQ=44.00;MQRankSum=0.000;QD=9.56;ReadPosRankSum=-1.598;SOR=0.867	GT:AD:DP:GQ:PL	0/1:26,22:48:99:487,0,602
3R	29546247	.	G	C	584.77	.	AC=1;AF=0.500;AN=2;BaseQRankSum=-1.164;ClippingRankSum=0.000;DP=46;ExcessHet=3.0103;FS=1.178;MLEAC=1;MLEAF=0.500;MQ=44.00;MQRankSum=0.000;QD=12.71;ReadPosRankSum=0.300;SOR=0.979	GT:AD:DP:GQ:PL	0/1:29,17:46:99:613,0,1308
3R	29546248	.	G	T	584.77	.	AC=1;AF=0.500;AN=2;BaseQRankSum=0.451;ClippingRankSum=0.000;DP=46;ExcessHet=3.0103;FS=1.178;MLEAC=1;MLEAF=0.500;MQ=44.00;MQRankSum=0.000;QD=12.71;ReadPosRankSum=-0.394;SOR=0.979	GT:AD:DP:GQ:PL	0/1:29,17:46:99:613,0,1308
3R	29546583	.	A	T	517.77	.	AC=1;AF=0.500;AN=2;BaseQRankSum=-1.699;ClippingRankSum=0.000;DP=55;ExcessHet=3.0103;FS=8.603;MLEAC=1;MLEAF=0.500;MQ=44.00;MQRankSum=0.000;QD=9.41;ReadPosRankSum=-0.300;SOR=1.529	GT:AD:DP:GQ:PL	0/1:39,16:55:99:546,0,1945
3R	29546585	.	G	T	517.77	.	AC=1;AF=0.500;AN=2;BaseQRankSum=-1.086;ClippingRankSum=0.000;DP=55;ExcessHet=3.0103;FS=8.603;MLEAC=1;MLEAF=0.500;MQ=44.00;MQRankSum=0.000;QD=9.41;ReadPosRankSum=-0.306;SOR=1.529	GT:AD:DP:GQ:PL	0/1:39,16:55:99:546,0,1945
3R	29546725	.	C	T	462.77	.	AC=1;AF=0.500;AN=2;BaseQRankSum=-0.148;ClippingRankSum=0.000;DP=60;ExcessHet=3.0103;FS=1.008;MLEAC=1;MLEAF=0.500;MQ=43.89;MQRankSum=-1.639;QD=7.84;ReadPosRankSum=-0.480;SOR=0.941	GT:AD:DP:GQ:PL	0/1:34,25:59:99:491,0,744
3R	29546745	.	C	T	817.77	.	AC=1;AF=0.500;AN=2;BaseQRankSum=1.720;ClippingRankSum=0.000;DP=61;ExcessHet=3.0103;FS=2.252;MLEAC=1;MLEAF=0.500;MQ=43.95;MQRankSum=0.000;QD=13.63;ReadPosRankSum=1.126;SOR=1.109	GT:AD:DP:GQ:PL	0/1:37,23:60:99:846,0,1725
3R	29546748	.	C	T	820.77	.	AC=1;AF=0.500;AN=2;BaseQRankSum=-0.677;ClippingRankSum=0.000;DP=60;ExcessHet=3.0103;FS=3.594;MLEAC=1;MLEAF=0.500;MQ=43.95;MQRankSum=0.000;QD=13.91;ReadPosRankSum=0.620;SOR=1.179	GT:AD:DP:GQ:PL	0/1:36,23:59:99:849,0,1697
3R	29546908	.	G	A	588.77	.	AC=1;AF=0.500;AN=2;BaseQRankSum=1.975;ClippingRankSum=0.000;DP=57;ExcessHet=3.0103;FS=17.047;MLEAC=1;MLEAF=0.500;MQ=43.93;MQRankSum=0.996;QD=10.33;ReadPosRankSum=-1.198;SOR=1.299	GT:AD:DP:GQ:PL	0/1:39,18:57:99:617,0,2367
3R	29546909	.	A	T	588.77	.	AC=1;AF=0.500;AN=2;BaseQRankSum=-2.345;ClippingRankSum=0.000;DP=56;ExcessHet=3.0103;FS=14.337;MLEAC=1;MLEAF=0.500;MQ=43.93;MQRankSum=0.970;QD=10.51;ReadPosRankSum=-0.549;SOR=1.149	GT:AD:DP:GQ:PL	0/1:39,17:56:99:617,0,2367
3R	29546915	.	T	C	545.77	.	AC=1;AF=0.500;AN=2;BaseQRankSum=-0.358;ClippingRankSum=0.000;DP=57;ExcessHet=3.0103;FS=17.017;MLEAC=1;MLEAF=0.500;MQ=43.80;MQRankSum=1.172;QD=9.57;ReadPosRankSum=0.314;SOR=1.144	GT:AD:DP:GQ:PL	0/1:40,17:57:99:574,0,2401
3R	29546947	.	T	G	325.77	.	AC=1;AF=0.500;AN=2;BaseQRankSum=-0.051;ClippingRankSum=0.000;DP=59;ExcessHet=3.0103;FS=3.878;MLEAC=1;MLEAF=0.500;MQ=43.56;MQRankSum=1.488;QD=5.52;ReadPosRankSum=0.000;SOR=0.664	GT:AD:DP:GQ:PL	0/1:39,20:59:99:354,0,881
3R	29547502	.	T	C	152.77	.	AC=1;AF=0.500;AN=2;BaseQRankSum=-0.268;ClippingRankSum=0.000;DP=38;ExcessHet=3.0103;FS=0.000;MLEAC=1;MLEAF=0.500;MQ=43.87;MQRankSum=0.000;QD=4.77;ReadPosRankSum=-1.016;SOR=0.527	GT:AD:DP:GQ:PL	0/1:20,12:32:99:181,0,419
3R	29547518	.	C	T	276.77	.	AC=1;AF=0.500;AN=2;BaseQRankSum=0.070;ClippingRankSum=0.000;DP=42;ExcessHet=3.0103;FS=0.000;MLEAC=1;MLEAF=0.500;MQ=43.88;MQRankSum=0.000;QD=7.91;ReadPosRankSum=-0.591;SOR=0.818	GT:AD:DP:GQ:PL	0/1:20,15:35:99:305,0,441
3R	29547541	.	A	C	252.77	.	AC=1;AF=0.500;AN=2;BaseQRankSum=1.706;ClippingRankSum=0.000;DP=44;ExcessHet=3.0103;FS=1.409;MLEAC=1;MLEAF=0.500;MQ=43.89;MQRankSum=0.000;QD=7.02;ReadPosRankSum=0.159;SOR=0.346	GT:AD:DP:GQ:PL	0/1:22,14:36:99:281,0,414
3R	29547657	.	T	C	234.77	.	AC=1;AF=0.500;AN=2;BaseQRankSum=-3.820;ClippingRankSum=0.000;DP=57;ExcessHet=3.0103;FS=5.917;MLEAC=1;MLEAF=0.500;MQ=43.91;MQRankSum=-1.964;QD=4.19;ReadPosRankSum=0.072;SOR=1.590	GT:AD:DP:GQ:PL	0/1:37,19:56:99:263,0,874
3R	29547678	.	C	G	360.77	.	AC=1;AF=0.500;AN=2;BaseQRankSum=-1.097;ClippingRankSum=0.000;DP=60;ExcessHet=3.0103;FS=3.824;MLEAC=1;MLEAF=0.500;MQ=43.76;MQRankSum=-1.707;QD=6.11;ReadPosRankSum=-1.036;SOR=1.175	GT:AD:DP:GQ:PL	0/1:38,21:59:99:389,0,877
3R	29547715	.	T	C	366.77	.	AC=1;AF=0.500;AN=2;BaseQRankSum=-1.302;ClippingRankSum=0.000;DP=62;ExcessHet=3.0103;FS=0.000;MLEAC=1;MLEAF=0.500;MQ=43.65;MQRankSum=-2.250;QD=6.01;ReadPosRankSum=-0.186;SOR=0.767	GT:AD:DP:GQ:PL	0/1:40,21:61:99:395,0,922
3R	29547918	.	C	A	216.77	.	AC=1;AF=0.500;AN=2;BaseQRankSum=0.971;ClippingRankSum=0.000;DP=41;ExcessHet=3.0103;FS=5.194;MLEAC=1;MLEAF=0.500;MQ=44.00;MQRankSum=0.000;QD=5.29;ReadPosRankSum=1.276;SOR=0.442	GT:AD:DP:GQ:PL	0/1:28,13:41:99:245,0,664
3R	29547976	.	C	T	262.77	.	AC=1;AF=0.500;AN=2;BaseQRankSum=2.106;ClippingRankSum=0.000;DP=45;ExcessHet=3.0103;FS=0.000;MLEAC=1;MLEAF=0.500;MQ=43.87;MQRankSum=-1.989;QD=5.84;ReadPosRankSum=0.877;SOR=0.569	GT:AD:DP:GQ:PL	0/1:30,15:45:99:291,0,656
3R	29548192	.	G	C	280.77	.	AC=1;AF=0.500;AN=2;BaseQRankSum=-1.125;ClippingRankSum=0.000;DP=54;ExcessHet=3.0103;FS=1.116;MLEAC=1;MLEAF=0.500;MQ=44.00;MQRankSum=0.000;QD=5.20;ReadPosRankSum=-1.822;SOR=0.835	GT:AD:DP:GQ:PL	0/1:36,18:54:99:309,0,855
3R	29548218	.	G	T	238.77	.	AC=1;AF=0.500;AN=2;BaseQRankSum=3.061;ClippingRankSum=0.000;DP=51;ExcessHet=3.0103;FS=2.708;MLEAC=1;MLEAF=0.500;MQ=44.00;MQRankSum=0.000;QD=4.68;ReadPosRankSum=-0.818;SOR=1.314	GT:AD:DP:GQ:PL	0/1:36,15:51:99:267,0,803
3R	29548251	.	T	C	281.77	.	AC=1;AF=0.500;AN=2;BaseQRankSum=1.597;ClippingRankSum=0.000;DP=48;ExcessHet=3.0103;FS=4.645;MLEAC=1;MLEAF=0.500;MQ=43.96;MQRankSum=-1.370;QD=5.87;ReadPosRankSum=-1.062;SOR=1.651	GT:AD:DP:GQ:PL	0/1:32,16:48:99:310,0,734
3R	29548296	.	A	G	294.77	.	AC=1;AF=0.500;AN=2;BaseQRankSum=0.043;ClippingRankSum=0.000;DP=50;ExcessHet=3.0103;FS=6.407;MLEAC=1;MLEAF=0.500;MQ=43.92;MQRankSum=-1.961;QD=5.90;ReadPosRankSum=1.089;SOR=1.720	GT:AD:DP:GQ:PL	0/1:33,17:50:99:323,0,765
3R	29548463	.	T	G	431.77	.	AC=1;AF=0.500;AN=2;BaseQRankSum=0.957;ClippingRankSum=0.000;DP=60;ExcessHet=3.0103;FS=3.570;MLEAC=1;MLEAF=0.500;MQ=43.51;MQRankSum=-3.235;QD=7.20;ReadPosRankSum=0.106;SOR=0.982	GT:AD:DP:GQ:PL	0/1:36,24:60:99:460,0,793
3R	29548501	.	T	A	930.77	.	AC=1;AF=0.500;AN=2;BaseQRankSum=-0.515;ClippingRankSum=0.000;DP=60;ExcessHet=3.0103;FS=0.000;MLEAC=1;MLEAF=0.500;MQ=43.32;MQRankSum=-3.757;QD=15.51;ReadPosRankSum=0.164;SOR=0.646	GT:AD:DP:GQ:PL	0/1:34,26:60:99:959,0,1630
3R	29548511	.	T	TG	900.73	.	AC=1;AF=0.500;AN=2;BaseQRankSum=-0.714;ClippingRankSum=0.000;DP=61;ExcessHet=3.0103;FS=1.007;MLEAC=1;MLEAF=0.500;MQ=43.30;MQRankSum=-3.626;QD=14.77;ReadPosRankSum=0.822;SOR=0.510	GT:AD:DP:GQ:PL	0/1:36,25:61:99:938,0,1717
3R	29548513	.	TAC	T	897.73	.	AC=1;AF=0.500;AN=2;BaseQRankSum=0.257;ClippingRankSum=0.000;DP=62;ExcessHet=3.0103;FS=0.973;MLEAC=1;MLEAF=0.500;MQ=43.31;MQRankSum=-3.681;QD=14.48;ReadPosRankSum=1.063;SOR=0.563	GT:AD:DP:GQ:PL	0/1:37,25:62:99:935,0,1759
3R	29548516	.	A	T	909.77	.	AC=1;AF=0.500;AN=2;BaseQRankSum=-0.156;ClippingRankSum=0.000;DP=60;ExcessHet=3.0103;FS=2.178;MLEAC=1;MLEAF=0.500;MQ=43.29;MQRankSum=-3.569;QD=15.16;ReadPosRankSum=0.720;SOR=0.457	GT:AD:DP:GQ:PL	0/1:35,25:60:99:938,0,1717
3R	29548519	.	AGT	A	854.73	.	AC=1;AF=0.500;AN=2;BaseQRankSum=-0.442;ClippingRankSum=0.000;DP=61;ExcessHet=3.0103;FS=1.056;MLEAC=1;MLEAF=0.500;MQ=43.18;MQRankSum=-3.328;QD=14.25;ReadPosRankSum=0.705;SOR=0.466	GT:AD:DP:GQ:PL	0/1:36,24:60:99:892,0,1675
3R	29548522	.	A	ATTT	812.73	.	AC=1;AF=0.500;AN=2;BaseQRankSum=2.603;ClippingRankSum=0.000;DP=59;ExcessHet=3.0103;FS=1.071;MLEAC=1;MLEAF=0.500;MQ=43.15;MQRankSum=-3.218;QD=14.01;ReadPosRankSum=0.285;SOR=0.448	GT:AD:DP:GQ:PL	0/1:34,24:58:99:850,0,1678
3R	29548524	.	A	G	876.77	.	AC=1;AF=0.500;AN=2;BaseQRankSum=-0.716;ClippingRankSum=0.000;DP=57;ExcessHet=3.0103;FS=1.031;MLEAC=1;MLEAF=0.500;MQ=43.12;MQRankSum=-3.661;QD=15.66;ReadPosRankSum=0.600;SOR=0.542	GT:AD:DP:GQ:PL	0/1:33,23:56:99:905,0,1594
3R	29548553	.	A	G	654.77	.	AC=1;AF=0.500;AN=2;BaseQRankSum=-2.208;ClippingRankSum=0.000;DP=52;ExcessHet=3.0103;FS=1.086;MLEAC=1;MLEAF=0.500;MQ=43.04;MQRankSum=-4.103;QD=12.84;ReadPosRankSum=-0.127;SOR=0.877	GT:AD:DP:GQ:PL	0/1:32,19:51:99:683,0,1418
3R	29548560	.	T	C	669.77	.	AC=1;AF=0.500;AN=2;BaseQRankSum=1.185;ClippingRankSum=0.000;DP=50;ExcessHet=3.0103;FS=1.094;MLEAC=1;MLEAF=0.500;MQ=43.19;MQRankSum=-3.991;QD=13.67;ReadPosRankSum=-0.965;SOR=0.869	GT:AD:DP:GQ:PL	0/1:30,19:49:99:698,0,1391
3R	29548564	.	A	G	666.77	.	AC=1;AF=0.500;AN=2;BaseQRankSum=-3.939;ClippingRankSum=0.000;DP=51;ExcessHet=3.0103;FS=1.117;MLEAC=1;MLEAF=0.500;MQ=43.20;MQRankSum=-4.055;QD=13.34;ReadPosRankSum=-1.050;SOR=0.946	GT:AD:DP:GQ:PL	0/1:31,19:50:99:695,0,1428
3R	29548806	.	A	ACCG	224.73	.	AC=1;AF=0.500;AN=2;BaseQRankSum=-0.661;ClippingRankSum=0.000;DP=21;ExcessHet=3.0103;FS=4.867;MLEAC=1;MLEAF=0.500;MQ=44.44;MQRankSum=0.079;QD=11.83;ReadPosRankSum=1.058;SOR=0.544	GT:AD:DP:GQ:PL	0/1:12,7:19:99:262,0,486
3R	29548996	.	G	A	152.77	.	AC=1;AF=0.500;AN=2;BaseQRankSum=-0.054;ClippingRankSum=0.000;DP=45;ExcessHet=3.0103;FS=2.949;MLEAC=1;MLEAF=0.500;MQ=44.00;MQRankSum=0.000;QD=3.47;ReadPosRankSum=-0.103;SOR=1.270	GT:AD:DP:GQ:PL	0/1:32,12:44:99:181,0,708
3R	29550079	.	A	C	276.77	.	AC=1;AF=0.500;AN=2;BaseQRankSum=-0.408;ClippingRankSum=0.000;DP=49;ExcessHet=3.0103;FS=4.181;MLEAC=1;MLEAF=0.500;MQ=43.86;MQRankSum=1.026;QD=5.65;ReadPosRankSum=-0.075;SOR=1.212	GT:AD:DP:GQ:PL	0/1:33,16:49:99:305,0,763
3R	29550110	.	C	T	391.77	.	AC=1;AF=0.500;AN=2;BaseQRankSum=1.576;ClippingRankSum=0.000;DP=53;ExcessHet=3.0103;FS=0.000;MLEAC=1;MLEAF=0.500;MQ=43.80;MQRankSum=1.083;QD=7.39;ReadPosRankSum=0.939;SOR=0.873	GT:AD:DP:GQ:PL	0/1:39,14:53:99:420,0,1617
3R	29550131	.	T	C	441.77	.	AC=1;AF=0.500;AN=2;BaseQRankSum=0.681;ClippingRankSum=0.000;DP=54;ExcessHet=3.0103;FS=0.000;MLEAC=1;MLEAF=0.500;MQ=43.86;MQRankSum=0.915;QD=8.18;ReadPosRankSum=-0.097;SOR=0.705	GT:AD:DP:GQ:PL	0/1:39,15:54:99:470,0,1647
3R	29550159	.	T	TG	591.73	.	AC=1;AF=0.500;AN=2;BaseQRankSum=0.917;ClippingRankSum=0.000;DP=60;ExcessHet=3.0103;FS=5.860;MLEAC=1;MLEAF=0.500;MQ=43.87;MQRankSum=0.960;QD=9.86;ReadPosRankSum=-1.735;SOR=1.455	GT:AD:DP:GQ:PL	0/1:42,18:60:99:629,0,2119
3R	29550161	.	A	AC	633.73	.	AC=1;AF=0.500;AN=2;BaseQRankSum=0.960;ClippingRankSum=0.000;DP=60;ExcessHet=3.0103;FS=5.860;MLEAC=1;MLEAF=0.500;MQ=43.87;MQRankSum=0.960;QD=10.56;ReadPosRankSum=-1.751;SOR=1.455	GT:AD:DP:GQ:PL	0/1:42,18:60:99:671,0,2116
3R	29550163	.	TTTA	T	717.73	.	AC=1;AF=0.500;AN=2;BaseQRankSum=-2.445;ClippingRankSum=0.000;DP=61;ExcessHet=3.0103;FS=5.463;MLEAC=1;MLEAF=0.500;MQ=43.87;MQRankSum=0.984;QD=11.77;ReadPosRankSum=-1.994;SOR=1.245	GT:AD:DP:GQ:PL	0/1:42,19:61:99:755,0,2109
3R	29550168	.	TTTAATTTA	T	708.73	.	AC=1;AF=0.500;AN=2;BaseQRankSum=-2.760;ClippingRankSum=0.000;DP=64;ExcessHet=3.0103;FS=5.315;MLEAC=1;MLEAF=0.500;MQ=43.88;MQRankSum=1.020;QD=11.07;ReadPosRankSum=-2.339;SOR=1.159	GT:AD:DP:GQ:PL	0/1:43,21:64:99:746,0,2217
3R	29550179	.	T	A	727.77	.	AC=1;AF=0.500;AN=2;BaseQRankSum=-1.322;ClippingRankSum=0.000;DP=63;ExcessHet=3.0103;FS=3.671;MLEAC=1;MLEAF=0.500;MQ=43.88;MQRankSum=1.032;QD=11.55;ReadPosRankSum=-1.636;SOR=1.230	GT:AD:DP:GQ:PL	0/1:42,21:63:99:756,0,2009
3R	29550342	.	T	C	400.77	.	AC=1;AF=0.500;AN=2;BaseQRankSum=-3.570;ClippingRankSum=0.000;DP=51;ExcessHet=3.0103;FS=0.000;MLEAC=1;MLEAF=0.500;MQ=44.00;MQRankSum=0.000;QD=7.86;ReadPosRankSum=1.887;SOR=0.840	GT:AD:DP:GQ:PL	0/1:30,21:51:99:429,0,718
3R	29550839	.	T	C	166.77	.	AC=1;AF=0.500;AN=2;BaseQRankSum=-2.375;ClippingRankSum=0.000;DP=41;ExcessHet=3.0103;FS=1.286;MLEAC=1;MLEAF=0.500;MQ=44.00;MQRankSum=0.000;QD=4.07;ReadPosRankSum=0.589;SOR=0.941	GT:AD:DP:GQ:PL	0/1:29,12:41:99:195,0,674
3R	29551031	.	GC	G	197.73	.	AC=1;AF=0.500;AN=2;BaseQRankSum=-0.065;ClippingRankSum=0.000;DP=33;ExcessHet=3.0103;FS=5.859;MLEAC=1;MLEAF=0.500;MQ=43.59;MQRankSum=1.610;QD=6.59;ReadPosRankSum=-0.419;SOR=1.964	GT:AD:DP:GQ:PL	0/1:17,13:30:99:235,0,320
3R	29551941	.	C	A	251.77	.	AC=1;AF=0.500;AN=2;BaseQRankSum=-0.653;ClippingRankSum=0.000;DP=41;ExcessHet=3.0103;FS=4.613;MLEAC=1;MLEAF=0.500;MQ=44.00;MQRankSum=0.000;QD=6.14;ReadPosRankSum=-1.013;SOR=1.473	GT:AD:DP:GQ:PL	0/1:26,15:41:99:280,0,606
3R	29551969	.	G	A	574.77	.	AC=1;AF=0.500;AN=2;BaseQRankSum=1.443;ClippingRankSum=0.000;DP=35;ExcessHet=3.0103;FS=0.000;MLEAC=1;MLEAF=0.500;MQ=43.79;MQRankSum=-1.097;QD=16.42;ReadPosRankSum=0.166;SOR=0.631	GT:AD:DP:GQ:PL	0/1:20,15:35:99:603,0,924
3R	29551980	.	G	T	568.77	.	AC=1;AF=0.500;AN=2;BaseQRankSum=-0.467;ClippingRankSum=0.000;DP=40;ExcessHet=3.0103;FS=0.000;MLEAC=1;MLEAF=0.500;MQ=43.63;MQRankSum=-1.630;QD=14.22;ReadPosRankSum=0.708;SOR=0.567	GT:AD:DP:GQ:PL	0/1:23,17:40:99:597,0,995
3R	29552747	.	G	C	488.77	.	AC=1;AF=0.500;AN=2;BaseQRankSum=-1.045;ClippingRankSum=0.000;DP=57;ExcessHet=3.0103;FS=2.215;MLEAC=1;MLEAF=0.500;MQ=44.00;MQRankSum=0.000;QD=8.57;ReadPosRankSum=0.215;SOR=0.434	GT:AD:DP:GQ:PL	0/1:31,26:57:99:517,0,681
3R	29552931	.	ATT	A	670.73	.	AC=1;AF=0.500;AN=2;BaseQRankSum=-0.263;ClippingRankSum=0.000;DP=49;ExcessHet=3.0103;FS=1.143;MLEAC=1;MLEAF=0.500;MQ=43.58;MQRankSum=-0.835;QD=13.97;ReadPosRankSum=0.838;SOR=0.636	GT:AD:DP:GQ:PL	0/1:29,19:48:99:708,0,4670
3R	29552936	.	G	A	685.77	.	AC=1;AF=0.500;AN=2;BaseQRankSum=-0.670;ClippingRankSum=0.000;DP=47;ExcessHet=3.0103;FS=0.000;MLEAC=1;MLEAF=0.500;MQ=43.56;MQRankSum=-0.790;QD=14.59;SOR=0.793	GT:AD:DP:GQ:PL	0/1:28,19:47:99:714,0,4611
3R	29552942	.	G	A	685.77	.	AC=1;AF=0.500;AN=2;BaseQRankSum=0.229;ClippingRankSum=0.000;DP=46;ExcessHet=3.0103;FS=0.000;MLEAC=1;MLEAF=0.500;MQ=43.55;MQRankSum=-0.695;QD=15.24;ReadPosRankSum=1.058;SOR=0.646	GT:AD:DP:GQ:PL	0/1:26,19:45:99:714,0,4607
3R	29552945	.	T	TA	676.73	.	AC=1;AF=0.500;AN=2;BaseQRankSum=-3.222;ClippingRankSum=0.000;DP=47;ExcessHet=3.0103;FS=0.000;MLEAC=1;MLEAF=0.500;MQ=43.56;MQRankSum=-0.744;QD=14.71;ReadPosRankSum=1.038;SOR=0.720	GT:AD:DP:GQ:PL	0/1:27,19:46:99:714,0,4597
3R	29552947	.	C	T	710.77	.	AC=1;AF=0.500;AN=2;BaseQRankSum=-2.517;ClippingRankSum=0.000;DP=48;ExcessHet=3.0103;FS=0.000;MLEAC=1;MLEAF=0.500;MQ=43.57;MQRankSum=-0.790;QD=15.12;ReadPosRankSum=1.204;SOR=0.656	GT:AD:DP:GQ:PL	0/1:28,19:47:99:739,0,4594
3R	29552951	.	G	A	707.77	.	AC=1;AF=0.500;AN=2;BaseQRankSum=-1.585;ClippingRankSum=0.000;DP=50;ExcessHet=3.0103;FS=1.097;MLEAC=1;MLEAF=0.500;MQ=43.59;MQRankSum=-0.775;QD=14.44;ReadPosRankSum=0.784;SOR=0.518	GT:AD:DP:GQ:PL	0/1:29,20:49:99:736,0,4624
3R	29553238	.	TGTGGGTGGA	T	424.73	.	AC=1;AF=0.500;AN=2;BaseQRankSum=-0.572;ClippingRankSum=0.000;DP=45;ExcessHet=3.0103;FS=0.000;MLEAC=1;MLEAF=0.500;MQ=43.45;MQRankSum=-3.022;QD=10.36;ReadPosRankSum=-1.044;SOR=0.840	GT:AD:DP:GQ:PL	0/1:28,13:41:99:462,0,2344
3R	29553270	.	GTGGCTTGGT	G	317.73	.	AC=1;AF=0.500;AN=2;BaseQRankSum=0.638;ClippingRankSum=0.000;DP=39;ExcessHet=3.0103;FS=0.000;MLEAC=1;MLEAF=0.500;MQ=42.91;MQRankSum=-3.609;QD=8.59;ReadPosRankSum=-2.259;SOR=0.859	GT:AD:DP:GQ:PL	0/1:26,11:37:99:355,0,2941
3R	29553299	.	G	A	350.77	.	AC=1;AF=0.500;AN=2;BaseQRankSum=-1.897;ClippingRankSum=0.000;DP=39;ExcessHet=3.0103;FS=1.342;MLEAC=1;MLEAF=0.500;MQ=42.91;MQRankSum=-3.450;QD=9.23;ReadPosRankSum=-1.744;SOR=0.446	GT:AD:DP:GQ:PL	0/1:26,12:38:99:379,0,2599
3R	29553408	.	T	C	420.77	.	AC=1;AF=0.500;AN=2;BaseQRankSum=-1.744;ClippingRankSum=0.000;DP=64;ExcessHet=3.0103;FS=0.970;MLEAC=1;MLEAF=0.500;MQ=43.73;MQRankSum=-1.217;QD=6.57;ReadPosRankSum=-0.647;SOR=0.537	GT:AD:DP:GQ:PL	0/1:39,25:64:99:449,0,850
3R	29553517	.	T	C	246.77	.	AC=1;AF=0.500;AN=2;BaseQRankSum=1.560;ClippingRankSum=0.000;DP=53;ExcessHet=3.0103;FS=1.207;MLEAC=1;MLEAF=0.500;MQ=43.68;MQRankSum=-1.528;QD=4.75;ReadPosRankSum=-0.594;SOR=0.966	GT:AD:DP:GQ:PL	0/1:37,15:52:99:275,0,867
3R	29553641	.	G	A	330.77	.	AC=1;AF=0.500;AN=2;BaseQRankSum=1.530;ClippingRankSum=0.000;DP=52;ExcessHet=3.0103;FS=1.111;MLEAC=1;MLEAF=0.500;MQ=44.00;MQRankSum=0.000;QD=6.36;ReadPosRankSum=-0.428;SOR=0.910	GT:AD:DP:GQ:PL	0/1:33,19:52:99:359,0,726
3R	29553653	.	G	A	345.77	.	AC=1;AF=0.500;AN=2;BaseQRankSum=-0.446;ClippingRankSum=0.000;DP=57;ExcessHet=3.0103;FS=0.000;MLEAC=1;MLEAF=0.500;MQ=44.00;MQRankSum=0.000;QD=6.07;ReadPosRankSum=-0.591;SOR=0.620	GT:AD:DP:GQ:PL	0/1:37,20:57:99:374,0,843
3R	29553844	.	A	AAC	358.73	.	AC=1;AF=0.500;AN=2;BaseQRankSum=-0.360;ClippingRankSum=0.000;DP=50;ExcessHet=3.0103;FS=0.000;MLEAC=1;MLEAF=0.500;MQ=43.58;MQRankSum=-2.776;QD=8.34;ReadPosRankSum=-1.019;SOR=0.576	GT:AD:DP:GQ:PL	0/1:27,16:43:99:396,0,775
3R	29553873	.	CTACA	C	580.73	.	AC=1;AF=0.500;AN=2;BaseQRankSum=-1.353;ClippingRankSum=0.000;DP=49;ExcessHet=3.0103;FS=2.587;MLEAC=1;MLEAF=0.500;MQ=43.44;MQRankSum=-3.313;QD=11.85;ReadPosRankSum=0.475;SOR=0.986	GT:AD:DP:GQ:PL	0/1:32,17:49:99:618,0,1488
3R	29553911	.	G	C	418.77	.	AC=1;AF=0.500;AN=2;BaseQRankSum=-2.380;ClippingRankSum=0.000;DP=53;ExcessHet=3.0103;FS=7.963;MLEAC=1;MLEAF=0.500;MQ=43.38;MQRankSum=-3.493;QD=8.05;ReadPosRankSum=0.557;SOR=1.177	GT:AD:DP:GQ:PL	0/1:30,22:52:99:447,0,682
3R	29554125	.	A	T	851.77	.	AC=1;AF=0.500;AN=2;BaseQRankSum=0.645;ClippingRankSum=0.000;DP=61;ExcessHet=3.0103;FS=2.182;MLEAC=1;MLEAF=0.500;MQ=42.99;MQRankSum=-5.190;QD=13.96;ReadPosRankSum=-1.344;SOR=0.740	GT:AD:DP:GQ:PL	0/1:37,24:61:99:880,0,2078
3R	29554126	.	A	T	851.77	.	AC=1;AF=0.500;AN=2;BaseQRankSum=-2.212;ClippingRankSum=0.000;DP=61;ExcessHet=3.0103;FS=2.182;MLEAC=1;MLEAF=0.500;MQ=42.99;MQRankSum=-5.190;QD=13.96;ReadPosRankSum=-1.507;SOR=0.740	GT:AD:DP:GQ:PL	0/1:37,24:61:99:880,0,2078
3R	29554140	.	T	C	702.77	.	AC=1;AF=0.500;AN=2;BaseQRankSum=-1.575;ClippingRankSum=0.000;DP=53;ExcessHet=3.0103;FS=3.966;MLEAC=1;MLEAF=0.500;MQ=42.89;MQRankSum=-5.427;QD=13.26;ReadPosRankSum=-1.392;SOR=1.292	GT:AD:DP:GQ:PL	0/1:34,19:53:99:731,0,2014
3R	29554151	.	T	C	696.77	.	AC=1;AF=0.500;AN=2;BaseQRankSum=-0.476;ClippingRankSum=0.000;DP=56;ExcessHet=3.0103;FS=4.050;MLEAC=1;MLEAF=0.500;MQ=42.76;MQRankSum=-6.163;QD=12.44;ReadPosRankSum=-0.944;SOR=1.371	GT:AD:DP:GQ:PL	0/1:37,19:56:99:725,0,2041
3R	29554155	.	C	T	732.77	.	AC=1;AF=0.500;AN=2;BaseQRankSum=1.560;ClippingRankSum=0.000;DP=55;ExcessHet=3.0103;FS=4.232;MLEAC=1;MLEAF=0.500;MQ=42.74;MQRankSum=-6.348;QD=13.32;ReadPosRankSum=-0.404;SOR=1.447	GT:AD:DP:GQ:PL	0/1:37,18:55:99:761,0,2122
3R	29554160	.	G	A	651.77	.	AC=1;AF=0.500;AN=2;BaseQRankSum=-0.662;ClippingRankSum=0.000;DP=57;ExcessHet=3.0103;FS=4.104;MLEAC=1;MLEAF=0.500;MQ=42.73;MQRankSum=-6.501;QD=11.43;ReadPosRankSum=-0.246;SOR=1.329	GT:AD:DP:GQ:PL	0/1:38,19:57:99:680,0,2030
3R	29554167	.	T	C	657.77	.	AC=1;AF=0.500;AN=2;BaseQRankSum=-2.517;ClippingRankSum=0.000;DP=55;ExcessHet=3.0103;FS=4.090;MLEAC=1;MLEAF=0.500;MQ=42.69;MQRankSum=-6.362;QD=11.96;ReadPosRankSum=-0.532;SOR=1.297	GT:AD:DP:GQ:PL	0/1:36,19:55:99:686,0,1865
3R	29554170	.	G	T	657.77	.	AC=1;AF=0.500;AN=2;BaseQRankSum=-0.915;ClippingRankSum=0.000;DP=56;ExcessHet=3.0103;FS=4.175;MLEAC=1;MLEAF=0.500;MQ=42.71;MQRankSum=-6.432;QD=11.75;ReadPosRankSum=-0.312;SOR=1.392	GT:AD:DP:GQ:PL	0/1:37,19:56:99:686,0,1865
3R	29554172	.	A	G	657.77	.	AC=1;AF=0.500;AN=2;BaseQRankSum=-0.648;ClippingRankSum=0.000;DP=56;ExcessHet=3.0103;FS=4.175;MLEAC=1;MLEAF=0.500;MQ=42.71;MQRankSum=-6.432;QD=11.75;ReadPosRankSum=-0.294;SOR=1.392	GT:AD:DP:GQ:PL	0/1:37,19:56:99:686,0,1865
3R	29554179	.	T	G	618.77	.	AC=1;AF=0.500;AN=2;BaseQRankSum=0.812;ClippingRankSum=0.000;DP=51;ExcessHet=3.0103;FS=9.092;MLEAC=1;MLEAF=0.500;MQ=42.93;MQRankSum=-6.635;QD=12.13;ReadPosRankSum=1.055;SOR=2.070	GT:AD:DP:GQ:PL	0/1:36,15:51:99:647,0,1798
3R	29554180	.	C	G	612.77	.	AC=1;AF=0.500;AN=2;BaseQRankSum=-0.299;ClippingRankSum=0.000;DP=50;ExcessHet=3.0103;FS=4.621;MLEAC=1;MLEAF=0.500;MQ=43.19;MQRankSum=-6.564;QD=12.26;ReadPosRankSum=0.900;SOR=1.641	GT:AD:DP:GQ:PL	0/1:35,15:50:99:641,0,1882
3R	29554186	.	G	T	531.77	.	AC=1;AF=0.500;AN=2;BaseQRankSum=-0.481;ClippingRankSum=0.000;DP=51;ExcessHet=3.0103;FS=4.261;MLEAC=1;MLEAF=0.500;MQ=43.16;MQRankSum=-6.633;QD=10.43;ReadPosRankSum=0.965;SOR=1.358	GT:AD:DP:GQ:PL	0/1:35,16:51:99:560,0,1790
3R	29554203	.	T	G	550.77	.	AC=1;AF=0.500;AN=2;BaseQRankSum=-1.902;ClippingRankSum=0.000;DP=47;ExcessHet=3.0103;FS=2.671;MLEAC=1;MLEAF=0.500;MQ=43.09;MQRankSum=-6.327;QD=11.72;ReadPosRankSum=0.292;SOR=1.154	GT:AD:DP:GQ:PL	0/1:31,16:47:99:579,0,1391
3R	29554221	.	GAC	G	705.73	.	AC=1;AF=0.500;AN=2;BaseQRankSum=-0.217;ClippingRankSum=0.000;DP=51;ExcessHet=3.0103;FS=0.000;MLEAC=1;MLEAF=0.500;MQ=43.16;MQRankSum=-5.582;QD=13.84;ReadPosRankSum=-1.072;SOR=0.632	GT:AD:DP:GQ:PL	0/1:31,20:51:99:743,0,1340
3R	29554225	.	T	TGA	747.73	.	AC=1;AF=0.500;AN=2;BaseQRankSum=3.120;ClippingRankSum=0.000;DP=52;ExcessHet=3.0103;FS=0.000;MLEAC=1;MLEAF=0.500;MQ=43.18;MQRankSum=-5.654;QD=14.38;SOR=0.704	GT:AD:DP:GQ:PL	0/1:32,20:52:99:785,0,1337
3R	29554234	.	TATTGGGCAAACATAA	T	687.73	.	AC=1;AF=0.500;AN=2;BaseQRankSum=-0.746;ClippingRankSum=0.000;DP=57;ExcessHet=3.0103;FS=0.000;MLEAC=1;MLEAF=0.500;MQ=43.29;MQRankSum=-5.738;QD=12.07;ReadPosRankSum=-0.578;SOR=0.787	GT:AD:DP:GQ:PL	0/1:37,20:57:99:725,0,1564
3R	29554272	.	A	G	702.77	.	AC=1;AF=0.500;AN=2;BaseQRankSum=-2.985;ClippingRankSum=0.000;DP=55;ExcessHet=3.0103;FS=6.032;MLEAC=1;MLEAF=0.500;MQ=43.33;MQRankSum=-5.088;QD=12.78;ReadPosRankSum=-0.604;SOR=0.207	GT:AD:DP:GQ:PL	0/1:35,20:55:99:731,0,1451
3R	29554276	.	G	A	792.77	.	AC=1;AF=0.500;AN=2;BaseQRankSum=0.041;ClippingRankSum=0.000;DP=52;ExcessHet=3.0103;FS=8.417;MLEAC=1;MLEAF=0.500;MQ=43.30;MQRankSum=-4.896;QD=15.25;ReadPosRankSum=-1.157;SOR=0.160	GT:AD:DP:GQ:PL	0/1:32,20:52:99:821,0,1361
3R	29554280	.	A	AT	744.73	.	AC=1;AF=0.500;AN=2;BaseQRankSum=-0.888;ClippingRankSum=0.000;DP=54;ExcessHet=3.0103;FS=8.150;MLEAC=1;MLEAF=0.500;MQ=43.34;MQRankSum=-4.827;QD=13.79;ReadPosRankSum=-1.252;SOR=0.337	GT:AD:DP:GQ:PL	0/1:33,21:54:99:782,0,1322
3R	29554290	.	T	A	651.77	.	AC=1;AF=0.500;AN=2;BaseQRankSum=2.497;ClippingRankSum=0.000;DP=53;ExcessHet=3.0103;FS=8.532;MLEAC=1;MLEAF=0.500;MQ=43.49;MQRankSum=-4.328;QD=12.30;ReadPosRankSum=-1.411;SOR=0.339	GT:AD:DP:GQ:PL	0/1:34,19:53:99:680,0,1318
3R	29554881	.	T	C	333.77	.	AC=1;AF=0.500;AN=2;BaseQRankSum=-0.757;ClippingRankSum=0.000;DP=61;ExcessHet=3.0103;FS=7.679;MLEAC=1;MLEAF=0.500;MQ=44.00;MQRankSum=0.000;QD=5.47;ReadPosRankSum=0.510;SOR=1.705	GT:AD:DP:GQ:PL	0/1:41,20:61:99:362,0,928
3R	29554936	.	G	T	408.77	.	AC=1;AF=0.500;AN=2;BaseQRankSum=0.581;ClippingRankSum=0.000;DP=57;ExcessHet=3.0103;FS=1.019;MLEAC=1;MLEAF=0.500;MQ=43.93;MQRankSum=-1.774;QD=7.17;ReadPosRankSum=0.180;SOR=0.544	GT:AD:DP:GQ:PL	0/1:35,22:57:99:437,0,771
3R	29554968	.	C	CTT	761.73	.	AC=1;AF=0.500;AN=2;BaseQRankSum=-1.170;ClippingRankSum=0.000;DP=50;ExcessHet=3.0103;FS=2.652;MLEAC=1;MLEAF=0.500;MQ=43.88;MQRankSum=-1.916;QD=17.31;ReadPosRankSum=-0.248;SOR=0.330	GT:AD:DP:GQ:PL	0/1:24,20:44:99:799,0,945
3R	29554973	.	A	T	768.77	.	AC=1;AF=0.500;AN=2;BaseQRankSum=-0.675;ClippingRankSum=0.000;DP=44;ExcessHet=3.0103;FS=2.652;MLEAC=1;MLEAF=0.500;MQ=43.87;MQRankSum=-1.916;QD=17.47;ReadPosRankSum=0.000;SOR=0.330	GT:AD:DP:GQ:PL	0/1:24,20:44:99:797,0,987
3R	29554994	.	C	T	778.77	.	AC=1;AF=0.500;AN=2;BaseQRankSum=-0.497;ClippingRankSum=0.000;DP=41;ExcessHet=3.0103;FS=15.810;MLEAC=1;MLEAF=0.500;MQ=43.81;MQRankSum=-2.212;QD=18.99;ReadPosRankSum=0.144;SOR=0.246	GT:AD:DP:GQ:PL	0/1:22,19:41:99:807,0,987
3R	29555006	.	GA	G	753.73	.	AC=1;AF=0.500;AN=2;BaseQRankSum=-0.708;ClippingRankSum=0.000;DP=47;ExcessHet=3.0103;FS=8.846;MLEAC=1;MLEAF=0.500;MQ=43.83;MQRankSum=-2.280;QD=16.04;ReadPosRankSum=0.439;SOR=0.300	GT:AD:DP:GQ:PL	0/1:26,21:47:99:791,0,1051
3R	29555008	.	A	G	762.77	.	AC=1;AF=0.500;AN=2;BaseQRankSum=-1.842;ClippingRankSum=0.000;DP=48;ExcessHet=3.0103;FS=8.458;MLEAC=1;MLEAF=0.500;MQ=43.84;MQRankSum=-2.322;QD=15.89;ReadPosRankSum=0.759;SOR=0.331	GT:AD:DP:GQ:PL	0/1:27,21:48:99:791,0,1051
3R	29555039	.	T	G	361.77	.	AC=1;AF=0.500;AN=2;BaseQRankSum=-2.731;ClippingRankSum=0.000;DP=50;ExcessHet=3.0103;FS=8.316;MLEAC=1;MLEAF=0.500;MQ=43.84;MQRankSum=-2.308;QD=7.24;ReadPosRankSum=-0.352;SOR=0.169	GT:AD:DP:GQ:PL	0/1:28,22:50:99:390,0,626
3R	29555253	.	A	AACACAGCCCCGCCC	903.73	.	AC=1;AF=0.500;AN=2;BaseQRankSum=0.839;ClippingRankSum=0.000;DP=37;ExcessHet=3.0103;FS=2.873;MLEAC=1;MLEAF=0.500;MQ=43.58;MQRankSum=-2.650;QD=25.10;ReadPosRankSum=-0.578;SOR=0.519	GT:AD:DP:GQ:PL	0/1:15,21:36:99:941,0,2217
3R	29555453	.	C	T	580.77	.	AC=1;AF=0.500;AN=2;BaseQRankSum=-1.184;ClippingRankSum=0.000;DP=54;ExcessHet=3.0103;FS=0.000;MLEAC=1;MLEAF=0.500;MQ=43.65;MQRankSum=-0.458;QD=10.75;ReadPosRankSum=-0.043;SOR=0.664	GT:AD:DP:GQ:PL	0/1:26,28:54:99:609,0,568
3R	29555521	.	A	ATATGTTATATG	895.73	.	AC=1;AF=0.500;AN=2;BaseQRankSum=0.507;ClippingRankSum=0.000;DP=49;ExcessHet=3.0103;FS=6.439;MLEAC=1;MLEAF=0.500;MQ=43.49;MQRankSum=-1.677;QD=19.91;ReadPosRankSum=0.547;SOR=0.718	GT:AD:DP:GQ:PL	0/1:22,23:45:99:933,0,1078
3R	29555672	.	A	G	379.77	.	AC=1;AF=0.500;AN=2;BaseQRankSum=0.048;ClippingRankSum=0.000;DP=53;ExcessHet=3.0103;FS=7.971;MLEAC=1;MLEAF=0.500;MQ=43.82;MQRankSum=-2.123;QD=7.30;ReadPosRankSum=-0.280;SOR=0.701	GT:AD:DP:GQ:PL	0/1:31,21:52:99:408,0,681
3R	29555989	.	C	G	532.77	.	AC=1;AF=0.500;AN=2;BaseQRankSum=-2.600;ClippingRankSum=0.000;DP=61;ExcessHet=3.0103;FS=0.968;MLEAC=1;MLEAF=0.500;MQ=43.90;MQRankSum=-1.525;QD=8.73;ReadPosRankSum=-0.503;SOR=0.565	GT:AD:DP:GQ:PL	0/1:33,28:61:99:561,0,726
3R	29556485	.	TG	T	510.73	.	AC=1;AF=0.500;AN=2;BaseQRankSum=-0.652;ClippingRankSum=0.000;DP=45;ExcessHet=3.0103;FS=2.619;MLEAC=1;MLEAF=0.500;MQ=44.00;MQRankSum=0.000;QD=11.88;ReadPosRankSum=1.109;SOR=0.368	GT:AD:DP:GQ:PL	0/1:23,20:43:99:548,0,668
3R	29556715	.	G	C	236.77	.	AC=1;AF=0.500;AN=2;BaseQRankSum=-1.258;ClippingRankSum=0.000;DP=37;ExcessHet=3.0103;FS=7.681;MLEAC=1;MLEAF=0.500;MQ=42.85;MQRankSum=1.784;QD=6.96;ReadPosRankSum=0.428;SOR=1.711	GT:AD:DP:GQ:PL	0/1:20,14:34:99:265,0,432
3R	29556812	.	C	T	164.77	.	AC=1;AF=0.500;AN=2;BaseQRankSum=-0.956;ClippingRankSum=0.000;DP=32;ExcessHet=3.0103;FS=3.261;MLEAC=1;MLEAF=0.500;MQ=43.46;MQRankSum=1.555;QD=5.15;ReadPosRankSum=-0.261;SOR=1.224	GT:AD:DP:GQ:PL	0/1:21,11:32:99:193,0,461
3R	29556851	.	G	A	170.77	.	AC=1;AF=0.500;AN=2;BaseQRankSum=-0.583;ClippingRankSum=0.000;DP=31;ExcessHet=3.0103;FS=0.000;MLEAC=1;MLEAF=0.500;MQ=43.75;MQRankSum=-0.348;QD=5.69;ReadPosRankSum=1.285;SOR=0.783	GT:AD:DP:GQ:PL	0/1:19,11:30:99:199,0,412
3R	29557325	.	G	C	161.77	.	AC=1;AF=0.500;AN=2;BaseQRankSum=0.601;ClippingRankSum=0.000;DP=25;ExcessHet=3.0103;FS=0.000;MLEAC=1;MLEAF=0.500;MQ=43.63;MQRankSum=-0.122;QD=6.74;ReadPosRankSum=0.109;SOR=0.534	GT:AD:DP:GQ:PL	0/1:14,10:24:99:190,0,310
3R	29557937	.	T	C	366.77	.	AC=1;AF=0.500;AN=2;BaseQRankSum=1.043;ClippingRankSum=0.000;DP=49;ExcessHet=3.0103;FS=11.031;MLEAC=1;MLEAF=0.500;MQ=44.00;MQRankSum=0.000;QD=7.80;ReadPosRankSum=-0.764;SOR=2.077	GT:AD:DP:GQ:PL	0/1:27,20:47:99:395,0,617
3R	29558519	.	T	G	1285.77	.	AC=2;AF=1.00;AN=2;BaseQRankSum=1.896;ClippingRankSum=0.000;DP=50;ExcessHet=3.0103;FS=3.565;MLEAC=2;MLEAF=1.00;MQ=43.92;MQRankSum=-0.102;QD=25.72;ReadPosRankSum=-0.446;SOR=0.687	GT:AD:DP:GQ:PL	1/1:1,49:50:99:1314,140,0
3R	29558941	.	C	T	715.77	.	AC=1;AF=0.500;AN=2;BaseQRankSum=-1.618;ClippingRankSum=0.000;DP=52;ExcessHet=3.0103;FS=0.000;MLEAC=1;MLEAF=0.500;MQ=44.00;MQRankSum=0.000;QD=13.76;ReadPosRankSum=-0.824;SOR=0.811	GT:AD:DP:GQ:PL	0/1:20,32:52:99:744,0,417
3R	29559364	.	T	C	703.77	.	AC=1;AF=0.500;AN=2;BaseQRankSum=2.872;ClippingRankSum=0.000;DP=51;ExcessHet=3.0103;FS=0.000;MLEAC=1;MLEAF=0.500;MQ=43.89;MQRankSum=1.883;QD=13.80;ReadPosRankSum=0.427;SOR=0.765	GT:AD:DP:GQ:PL	0/1:19,32:51:99:732,0,356
3R	29559485	.	C	T	1921.77	.	AC=2;AF=1.00;AN=2;DP=46;ExcessHet=3.0103;FS=0.000;MLEAC=2;MLEAF=1.00;MQ=43.96;QD=28.51;SOR=0.874	GT:AD:DP:GQ:PL	1/1:0,46:46:99:1950,138,0
3R	29559505	.	G	T	1769.77	.	AC=2;AF=1.00;AN=2;DP=41;ExcessHet=3.0103;FS=0.000;MLEAC=2;MLEAF=1.00;MQ=43.95;QD=23.57;SOR=0.954	GT:AD:DP:GQ:PL	1/1:0,41:41:99:1798,123,0
3R	29559640	.	G	GTT	847.73	.	AC=1;AF=0.500;AN=2;BaseQRankSum=1.821;ClippingRankSum=0.000;DP=48;ExcessHet=3.0103;FS=2.733;MLEAC=1;MLEAF=0.500;MQ=44.07;MQRankSum=-0.383;QD=18.43;ReadPosRankSum=-0.739;SOR=0.357	GT:AD:DP:GQ:PL	0/1:15,31:46:99:885,0,333
3R	29559936	.	A	AAC	832.76	.	AC=2;AF=1.00;AN=2;BaseQRankSum=-0.032;ClippingRankSum=0.000;DP=40;ExcessHet=3.0103;FS=0.000;MLEAC=2;MLEAF=1.00;MQ=43.76;MQRankSum=-0.372;QD=24.49;ReadPosRankSum=0.604;SOR=0.598	GT:AD:DP:GQ:PL	1/1:3,31:34:22:870,22,0
3R	29560131	.	C	A	1466.77	.	AC=1;AF=0.500;AN=2;BaseQRankSum=-0.157;ClippingRankSum=0.000;DP=55;ExcessHet=3.0103;FS=0.000;MLEAC=1;MLEAF=0.500;MQ=44.40;MQRankSum=1.023;QD=26.67;ReadPosRankSum=-0.251;SOR=0.868	GT:AD:DP:GQ:PL	0/1:18,37:55:99:1495,0,1224
3R	29560144	.	C	CACCA	1488.73	.	AC=1;AF=0.500;AN=2;BaseQRankSum=-0.139;ClippingRankSum=0.000;DP=55;ExcessHet=3.0103;FS=0.000;MLEAC=1;MLEAF=0.500;MQ=44.40;MQRankSum=1.023;QD=27.07;ReadPosRankSum=-0.171;SOR=0.859	GT:AD:DP:GQ:PL	0/1:18,37:55:99:1526,0,1246
3R	29560273	.	T	C	1029.77	.	AC=1;AF=0.500;AN=2;BaseQRankSum=-0.624;ClippingRankSum=0.000;DP=43;ExcessHet=3.0103;FS=0.000;MLEAC=1;MLEAF=0.500;MQ=43.95;MQRankSum=0.000;QD=24.52;ReadPosRankSum=0.102;SOR=0.662	GT:AD:DP:GQ:PL	0/1:15,27:42:99:1058,0,1465
3R	29560274	.	G	A	1029.77	.	AC=1;AF=0.500;AN=2;BaseQRankSum=0.942;ClippingRankSum=0.000;DP=43;ExcessHet=3.0103;FS=0.000;MLEAC=1;MLEAF=0.500;MQ=43.95;MQRankSum=0.000;QD=24.52;ReadPosRankSum=0.346;SOR=0.662	GT:AD:DP:GQ:PL	0/1:15,27:42:99:1058,0,1465
3R	29560285	.	A	G	1128.77	.	AC=1;AF=0.500;AN=2;BaseQRankSum=-0.327;ClippingRankSum=0.000;DP=46;ExcessHet=3.0103;FS=1.164;MLEAC=1;MLEAF=0.500;MQ=43.96;MQRankSum=0.000;QD=25.08;ReadPosRankSum=-0.762;SOR=0.906	GT:AD:DP:GQ:PL	0/1:16,29:45:99:1157,0,1514
3R	29560286	.	G	A	1128.77	.	AC=1;AF=0.500;AN=2;BaseQRankSum=1.971;ClippingRankSum=0.000;DP=46;ExcessHet=3.0103;FS=1.164;MLEAC=1;MLEAF=0.500;MQ=43.96;MQRankSum=0.000;QD=25.08;ReadPosRankSum=-0.789;SOR=0.906	GT:AD:DP:GQ:PL	0/1:16,29:45:99:1157,0,1514
3R	29560452	.	T	G	1330.77	.	AC=2;AF=1.00;AN=2;DP=50;ExcessHet=3.0103;FS=0.000;MLEAC=2;MLEAF=1.00;MQ=43.80;QD=26.62;SOR=1.051	GT:AD:DP:GQ:PL	1/1:0,50:50:99:1359,150,0
3R	29560484	.	G	GT	259.73	.	AC=1;AF=0.500;AN=2;BaseQRankSum=-0.641;ClippingRankSum=0.000;DP=43;ExcessHet=3.0103;FS=0.000;MLEAC=1;MLEAF=0.500;MQ=43.68;MQRankSum=0.889;QD=6.04;ReadPosRankSum=1.151;SOR=0.634	GT:AD:DP:GQ:PL	0/1:31,12:43:99:297,0,1250
3R	29560487	.	G	GCTGGGGGA	1185.73	.	AC=1;AF=0.500;AN=2;BaseQRankSum=-1.006;ClippingRankSum=0.000;DP=43;ExcessHet=3.0103;FS=0.000;MLEAC=1;MLEAF=0.500;MQ=43.68;MQRankSum=-0.884;QD=28.23;ReadPosRankSum=-0.891;SOR=0.693	GT:AD:DP:GQ:PL	0/1:12,30:42:99:1223,0,414
3R	29560632	.	G	GGGGAGGGT	802.73	.	AC=1;AF=0.500;AN=2;BaseQRankSum=-0.735;ClippingRankSum=0.000;DP=35;ExcessHet=3.0103;FS=0.000;MLEAC=1;MLEAF=0.500;MQ=43.75;MQRankSum=-0.518;QD=22.94;ReadPosRankSum=-1.954;SOR=0.732	GT:AD:DP:GQ:PL	0/1:14,21:35:99:840,0,1192
3R	29560803	.	A	AGT	337.50	.	AC=1;AF=0.500;AN=2;BaseQRankSum=0.824;ClippingRankSum=0.000;DP=26;ExcessHet=3.0103;FS=6.166;MLEAC=1;MLEAF=0.500;MQ=42.74;MQRankSum=0.649;QD=17.76;ReadPosRankSum=0.506;SOR=1.901	GT:AD:DP:GQ:PL	0/1:3,16:19:34:373,0,34
3R	29561036	.	C	T	737.77	.	AC=1;AF=0.500;AN=2;BaseQRankSum=0.000;ClippingRankSum=0.000;DP=48;ExcessHet=3.0103;FS=1.271;MLEAC=1;MLEAF=0.500;MQ=43.40;MQRankSum=-1.254;QD=15.70;ReadPosRankSum=-0.059;SOR=0.442	GT:AD:DP:GQ:PL	0/1:13,34:47:99:766,0,221
3R	29561182	.	G	GC	2286.73	.	AC=2;AF=1.00;AN=2;DP=51;ExcessHet=3.0103;FS=0.000;MLEAC=2;MLEAF=1.00;MQ=44.19;QD=30.09;SOR=0.813	GT:AD:DP:GQ:PL	1/1:0,51:51:99:2324,156,0
3R	29561183	.	T	G	2385.77	.	AC=2;AF=1.00;AN=2;DP=51;ExcessHet=3.0103;FS=0.000;MLEAC=2;MLEAF=1.00;MQ=44.19;QD=34.11;SOR=0.900	GT:AD:DP:GQ:PL	1/1:0,51:51:99:2414,163,0
3R	29561185	.	A	G	2390.77	.	AC=2;AF=1.00;AN=2;DP=52;ExcessHet=3.0103;FS=0.000;MLEAC=2;MLEAF=1.00;MQ=44.18;QD=27.41;SOR=0.941	GT:AD:DP:GQ:PL	1/1:0,52:52:99:2419,163,0
3R	29561188	.	A	C	2381.77	.	AC=2;AF=1.00;AN=2;DP=52;ExcessHet=3.0103;FS=0.000;MLEAC=2;MLEAF=1.00;MQ=44.18;QD=27.39;SOR=0.853	GT:AD:DP:GQ:PL	1/1:0,52:52:99:2410,163,0
3R	29561237	.	G	A	1347.77	.	AC=2;AF=1.00;AN=2;DP=50;ExcessHet=3.0103;FS=0.000;MLEAC=2;MLEAF=1.00;MQ=44.25;QD=26.96;SOR=1.051	GT:AD:DP:GQ:PL	1/1:0,50:50:99:1376,150,0
3R	29561456	.	G	GCCCAATCCA	1217.73	.	AC=1;AF=0.500;AN=2;BaseQRankSum=0.251;ClippingRankSum=0.000;DP=45;ExcessHet=3.0103;FS=1.343;MLEAC=1;MLEAF=0.500;MQ=45.85;MQRankSum=1.439;QD=27.06;ReadPosRankSum=-0.663;SOR=1.066	GT:AD:DP:GQ:PL	0/1:14,31:45:99:1255,0,1322
3R	29561702	.	G	C	585.77	.	AC=1;AF=0.500;AN=2;BaseQRankSum=-2.095;ClippingRankSum=0.000;DP=43;ExcessHet=3.0103;FS=4.877;MLEAC=1;MLEAF=0.500;MQ=43.89;MQRankSum=-0.645;QD=13.62;ReadPosRankSum=-0.818;SOR=0.211	GT:AD:DP:GQ:PL	0/1:14,29:43:99:614,0,246
3R	29561776	.	C	CTGT,CTGTTGTTGCTGCTGCTGCTGCTGT	1449.73	.	AC=1,1;AF=0.500,0.500;AN=2;BaseQRankSum=0.056;ClippingRankSum=0.000;DP=37;ExcessHet=3.0103;FS=0.000;MLEAC=1,1;MLEAF=0.500,0.500;MQ=44.56;MQRankSum=-0.278;QD=32.56;ReadPosRankSum=-1.313;SOR=0.337	GT:AD:DP:GQ:PL	1/2:1,21,11:33:99:1487,431,361,879,0,876
3R	29562035	.	C	T	1109.77	.	AC=2;AF=1.00;AN=2;DP=41;ExcessHet=3.0103;FS=0.000;MLEAC=2;MLEAF=1.00;MQ=43.76;QD=27.07;SOR=0.741	GT:AD:DP:GQ:PL	1/1:0,41:41:99:1138,123,0
3R	29562084	.	T	G	1361.77	.	AC=2;AF=1.00;AN=2;DP=50;ExcessHet=3.0103;FS=0.000;MLEAC=2;MLEAF=1.00;MQ=43.88;QD=27.24;SOR=0.773	GT:AD:DP:GQ:PL	1/1:0,50:50:99:1390,150,0
3R	29562111	.	T	G	1170.77	.	AC=2;AF=1.00;AN=2;DP=45;ExcessHet=3.0103;FS=0.000;MLEAC=2;MLEAF=1.00;MQ=43.87;QD=26.02;SOR=1.038	GT:AD:DP:GQ:PL	1/1:0,45:45:99:1199,134,0
3R	29562214	.	C	A	1588.77	.	AC=2;AF=1.00;AN=2;DP=58;ExcessHet=3.0103;FS=0.000;MLEAC=2;MLEAF=1.00;MQ=44.00;QD=27.39;SOR=1.382	GT:AD:DP:GQ:PL	1/1:0,58:58:99:1617,174,0
3R	29562331	.	C	T	1354.77	.	AC=1;AF=0.500;AN=2;BaseQRankSum=-0.132;ClippingRankSum=0.000;DP=58;ExcessHet=3.0103;FS=5.471;MLEAC=1;MLEAF=0.500;MQ=43.70;MQRankSum=-2.519;QD=23.36;ReadPosRankSum=1.753;SOR=0.269	GT:AD:DP:GQ:PL	0/1:24,34:58:99:1383,0,883
3R	29562332	.	C	T	1354.77	.	AC=1;AF=0.500;AN=2;BaseQRankSum=-0.708;ClippingRankSum=0.000;DP=58;ExcessHet=3.0103;FS=3.838;MLEAC=1;MLEAF=0.500;MQ=43.70;MQRankSum=-2.430;QD=23.36;ReadPosRankSum=1.256;SOR=0.323	GT:AD:DP:GQ:PL	0/1:23,35:58:99:1383,0,883
3R	29562391	.	A	AAATATTATTGT	3117.73	.	AC=2;AF=1.00;AN=2;DP=65;ExcessHet=3.0103;FS=0.000;MLEAC=2;MLEAF=1.00;MQ=43.47;QD=32.90;SOR=0.892	GT:AD:DP:GQ:PL	1/1:0,64:64:99:3155,214,0
3R	29562402	.	A	G	2935.77	.	AC=2;AF=1.00;AN=2;DP=69;ExcessHet=3.0103;FS=0.000;MLEAC=2;MLEAF=1.00;MQ=43.33;QD=28.61;SOR=0.693	GT:AD:DP:GQ:PL	1/1:0,68:68:99:2964,205,0
3R	29562934	.	C	T	654.77	.	AC=1;AF=0.500;AN=2;BaseQRankSum=0.158;ClippingRankSum=0.000;DP=68;ExcessHet=3.0103;FS=0.930;MLEAC=1;MLEAF=0.500;MQ=43.94;MQRankSum=-0.063;QD=9.63;ReadPosRankSum=-0.443;SOR=0.512	GT:AD:DP:GQ:PL	0/1:36,32:68:99:683,0,745
3R	29562970	.	C	G	727.77	.	AC=1;AF=0.500;AN=2;BaseQRankSum=0.200;ClippingRankSum=0.000;DP=67;ExcessHet=3.0103;FS=0.000;MLEAC=1;MLEAF=0.500;MQ=43.83;MQRankSum=-1.260;QD=11.03;ReadPosRankSum=-1.475;SOR=0.674	GT:AD:DP:GQ:PL	0/1:31,35:66:99:756,0,639
3R	29563018	.	G	A	836.77	.	AC=1;AF=0.500;AN=2;BaseQRankSum=1.406;ClippingRankSum=0.000;DP=69;ExcessHet=3.0103;FS=0.000;MLEAC=1;MLEAF=0.500;MQ=43.72;MQRankSum=-1.895;QD=12.13;ReadPosRankSum=-0.557;SOR=0.594	GT:AD:DP:GQ:PL	0/1:30,39:69:99:865,0,595
3R	29563069	.	G	T	968.77	.	AC=1;AF=0.500;AN=2;BaseQRankSum=2.447;ClippingRankSum=0.000;DP=71;ExcessHet=3.0103;FS=0.936;MLEAC=1;MLEAF=0.500;MQ=43.73;MQRankSum=-2.321;QD=13.64;ReadPosRankSum=-0.548;SOR=0.562	GT:AD:DP:GQ:PL	0/1:27,44:71:99:997,0,517
3R	29563076	.	A	G	2547.77	.	AC=2;AF=1.00;AN=2;DP=67;ExcessHet=3.0103;FS=0.000;MLEAC=2;MLEAF=1.00;MQ=43.75;QD=27.03;SOR=1.230	GT:AD:DP:GQ:PL	1/1:0,67:67:99:2576,207,0
3R	29563585	.	C	T	87.03	.	AC=2;AF=1.00;AN=2;DP=4;ExcessHet=3.0103;FS=0.000;MLEAC=2;MLEAF=1.00;MQ=44.00;QD=21.76;SOR=1.609	GT:AD:DP:GQ:PL	1/1:0,4:4:12:115,12,0
3R	29563931	.	A	G	251.77	.	AC=1;AF=0.500;AN=2;BaseQRankSum=0.052;ClippingRankSum=0.000;DP=35;ExcessHet=3.0103;FS=0.000;MLEAC=1;MLEAF=0.500;MQ=43.50;MQRankSum=-3.840;QD=7.19;ReadPosRankSum=0.068;SOR=0.582	GT:AD:DP:GQ:PL	0/1:21,14:35:99:280,0,481
3R	29563976	.	G	GGACAAAGCGCTCA	609.73	.	AC=1;AF=0.500;AN=2;BaseQRankSum=-0.286;ClippingRankSum=0.000;DP=38;ExcessHet=3.0103;FS=1.293;MLEAC=1;MLEAF=0.500;MQ=43.15;MQRankSum=-5.016;QD=16.05;ReadPosRankSum=-0.015;SOR=0.446	GT:AD:DP:GQ:PL	0/1:22,16:38:99:647,0,851
3R	29564006	.	C	T	237.77	.	AC=1;AF=0.500;AN=2;BaseQRankSum=1.469;ClippingRankSum=0.000;DP=43;ExcessHet=3.0103;FS=0.000;MLEAC=1;MLEAF=0.500;MQ=43.25;MQRankSum=-6.026;QD=5.53;ReadPosRankSum=0.882;SOR=0.518	GT:AD:DP:GQ:PL	0/1:29,14:43:99:266,0,650
3R	29564017	.	CAGCACAGTTGGCGGACAATGTGT	C	418.73	.	AC=1;AF=0.500;AN=2;BaseQRankSum=1.091;ClippingRankSum=0.000;DP=41;ExcessHet=3.0103;FS=1.283;MLEAC=1;MLEAF=0.500;MQ=43.26;MQRankSum=-5.867;QD=10.21;ReadPosRankSum=-0.298;SOR=0.728	GT:AD:DP:GQ:PL	0/1:28,13:41:99:456,0,1136
3R	29564069	.	T	A	226.77	.	AC=1;AF=0.500;AN=2;BaseQRankSum=-0.089;ClippingRankSum=0.000;DP=36;ExcessHet=3.0103;FS=5.209;MLEAC=1;MLEAF=0.500;MQ=43.38;MQRankSum=-4.169;QD=6.30;ReadPosRankSum=-3.179;SOR=1.579	GT:AD:DP:GQ:PL	0/1:23,13:36:99:255,0,550
3R	29564077	.	A	T	1196.77	.	AC=2;AF=1.00;AN=2;BaseQRankSum=-1.278;ClippingRankSum=0.000;DP=39;ExcessHet=3.0103;FS=0.000;MLEAC=2;MLEAF=1.00;MQ=43.43;MQRankSum=-0.443;QD=30.69;ReadPosRankSum=-0.489;SOR=0.317	GT:AD:DP:GQ:PL	1/1:1,38:39:88:1225,88,0
3R	29564118	.	C	A	334.77	.	AC=1;AF=0.500;AN=2;BaseQRankSum=-0.921;ClippingRankSum=0.000;DP=43;ExcessHet=3.0103;FS=1.213;MLEAC=1;MLEAF=0.500;MQ=43.68;MQRankSum=-2.745;QD=7.79;ReadPosRankSum=1.911;SOR=1.078	GT:AD:DP:GQ:PL	0/1:25,18:43:99:363,0,548
3R	29564268	.	G	A	834.77	.	AC=1;AF=0.500;AN=2;BaseQRankSum=1.137;ClippingRankSum=0.000;DP=56;ExcessHet=3.0103;FS=5.908;MLEAC=1;MLEAF=0.500;MQ=43.28;MQRankSum=1.230;QD=15.18;ReadPosRankSum=0.416;SOR=0.335	GT:AD:DP:GQ:PL	0/1:18,37:55:99:863,0,330
3R	29564376	.	T	C	275.77	.	AC=1;AF=0.500;AN=2;BaseQRankSum=-0.739;ClippingRankSum=0.000;DP=57;ExcessHet=3.0103;FS=23.507;MLEAC=1;MLEAF=0.500;MQ=43.44;MQRankSum=0.576;QD=4.84;ReadPosRankSum=0.098;SOR=2.361	GT:AD:DP:GQ:PL	0/1:38,19:57:99:304,0,847
3R	29564786	.	T	C	893.77	.	AC=1;AF=0.500;AN=2;BaseQRankSum=-2.890;ClippingRankSum=0.000;DP=62;ExcessHet=3.0103;FS=0.000;MLEAC=1;MLEAF=0.500;MQ=43.97;MQRankSum=1.431;QD=14.42;ReadPosRankSum=0.104;SOR=0.778	GT:AD:DP:GQ:PL	0/1:21,41:62:99:922,0,410
3R	29565555	.	G	A	1479.77	.	AC=2;AF=1.00;AN=2;DP=55;ExcessHet=3.0103;FS=0.000;MLEAC=2;MLEAF=1.00;MQ=43.57;QD=27.40;SOR=0.846	GT:AD:DP:GQ:PL	1/1:0,54:54:99:1508,162,0
3R	29565594	.	G	A	2657.77	.	AC=2;AF=1.00;AN=2;DP=60;ExcessHet=3.0103;FS=0.000;MLEAC=2;MLEAF=1.00;MQ=43.61;QD=32.06;SOR=1.160	GT:AD:DP:GQ:PL	1/1:0,60:60:99:2686,184,0
3R	29565600	.	A	G	2628.77	.	AC=2;AF=1.00;AN=2;DP=60;ExcessHet=3.0103;FS=0.000;MLEAC=2;MLEAF=1.00;MQ=43.61;QD=29.72;SOR=1.255	GT:AD:DP:GQ:PL	1/1:0,60:60:99:2657,181,0
3R	29565655	.	C	A	2380.77	.	AC=2;AF=1.00;AN=2;DP=55;ExcessHet=3.0103;FS=0.000;MLEAC=2;MLEAF=1.00;MQ=43.70;QD=31.99;SOR=1.159	GT:AD:DP:GQ:PL	1/1:0,55:55:99:2409,166,0
3R	29565680	.	C	G	2384.77	.	AC=2;AF=1.00;AN=2;DP=56;ExcessHet=3.0103;FS=0.000;MLEAC=2;MLEAF=1.00;MQ=43.70;QD=31.78;SOR=1.199	GT:AD:DP:GQ:PL	1/1:0,56:56:99:2413,169,0
3R	29565813	.	A	C	1536.77	.	AC=2;AF=1.00;AN=2;DP=37;ExcessHet=3.0103;FS=0.000;MLEAC=2;MLEAF=1.00;MQ=42.85;QD=27.99;SOR=1.270	GT:AD:DP:GQ:PL	1/1:0,37:37:99:1565,111,0
3R	29565823	.	G	A	1546.77	.	AC=2;AF=1.00;AN=2;DP=35;ExcessHet=3.0103;FS=0.000;MLEAC=2;MLEAF=1.00;MQ=42.78;QD=31.29;SOR=1.148	GT:AD:DP:GQ:PL	1/1:0,35:35:99:1575,105,0
3R	29565827	.	ATGCATACTGTGCGCAGAGGTTGGAC	A	1537.73	.	AC=2;AF=1.00;AN=2;DP=35;ExcessHet=3.0103;FS=0.000;MLEAC=2;MLEAF=1.00;MQ=42.78;QD=31.45;SOR=1.148	GT:AD:DP:GQ:PL	1/1:0,35:35:99:1575,105,0
3R	29565939	.	A	T	1201.77	.	AC=2;AF=1.00;AN=2;DP=45;ExcessHet=3.0103;FS=0.000;MLEAC=2;MLEAF=1.00;MQ=43.69;QD=26.71;SOR=1.280	GT:AD:DP:GQ:PL	1/1:0,45:45:99:1230,135,0
3R	29565993	.	AGTG	A	1156.73	.	AC=1;AF=0.500;AN=2;BaseQRankSum=-2.315;ClippingRankSum=0.000;DP=54;ExcessHet=3.0103;FS=0.000;MLEAC=1;MLEAF=0.500;MQ=43.84;MQRankSum=-1.744;QD=22.24;ReadPosRankSum=-0.603;SOR=0.793	GT:AD:DP:GQ:PL	0/1:22,30:52:99:1194,0,820
3R	29566416	.	T	A	508.77	.	AC=1;AF=0.500;AN=2;BaseQRankSum=-0.943;ClippingRankSum=0.000;DP=54;ExcessHet=3.0103;FS=2.334;MLEAC=1;MLEAF=0.500;MQ=43.89;MQRankSum=1.402;QD=9.42;ReadPosRankSum=-0.304;SOR=0.368	GT:AD:DP:GQ:PL	0/1:28,26:54:99:537,0,1092
3R	29566424	.	A	G	632.77	.	AC=1;AF=0.500;AN=2;BaseQRankSum=0.158;ClippingRankSum=0.000;DP=56;ExcessHet=3.0103;FS=1.037;MLEAC=1;MLEAF=0.500;MQ=43.90;MQRankSum=-1.303;QD=11.30;ReadPosRankSum=-0.469;SOR=0.957	GT:AD:DP:GQ:PL	0/1:26,30:56:99:661,0,984
3R	29566437	.	AACCGCCGTACGCGATATTGAATCT	A	1181.73	.	AC=1;AF=0.500;AN=2;BaseQRankSum=-0.103;ClippingRankSum=0.000;DP=62;ExcessHet=3.0103;FS=0.989;MLEAC=1;MLEAF=0.500;MQ=43.86;MQRankSum=-1.655;QD=20.03;ReadPosRankSum=-0.849;SOR=0.880	GT:AD:DP:GQ:PL	0/1:28,31:59:99:1219,0,1060
3R	29566441	.	G	C	833.77	.	AC=1;AF=0.500;AN=2;BaseQRankSum=1.967;ClippingRankSum=0.000;DP=58;ExcessHet=3.0103;FS=1.039;MLEAC=1;MLEAF=0.500;MQ=43.85;MQRankSum=1.575;QD=15.16;ReadPosRankSum=1.502;SOR=0.871	GT:AD:DP:GQ:PL	0/1:31,24:55:99:862,0,1230
3R	29566448	.	G	C	867.77	.	AC=1;AF=0.500;AN=2;BaseQRankSum=3.126;ClippingRankSum=0.000;DP=57;ExcessHet=3.0103;FS=1.088;MLEAC=1;MLEAF=0.500;MQ=43.85;MQRankSum=1.543;QD=16.07;ReadPosRankSum=1.277;SOR=0.999	GT:AD:DP:GQ:PL	0/1:31,23:54:99:896,0,1230
3R	29566449	.	C	T	867.77	.	AC=1;AF=0.500;AN=2;BaseQRankSum=3.265;ClippingRankSum=0.000;DP=57;ExcessHet=3.0103;FS=1.088;MLEAC=1;MLEAF=0.500;MQ=43.85;MQRankSum=1.543;QD=16.07;ReadPosRankSum=1.234;SOR=0.999	GT:AD:DP:GQ:PL	0/1:31,23:54:99:896,0,1230
3R	29566461	.	T	A	455.77	.	AC=1;AF=0.500;AN=2;BaseQRankSum=3.061;ClippingRankSum=0.000;DP=57;ExcessHet=3.0103;FS=0.000;MLEAC=1;MLEAF=0.500;MQ=43.85;MQRankSum=1.543;QD=8.44;ReadPosRankSum=0.639;SOR=0.798	GT:AD:DP:GQ:PL	0/1:31,23:54:99:484,0,1234
3R	29566545	.	T	C	824.77	.	AC=1;AF=0.500;AN=2;BaseQRankSum=3.284;ClippingRankSum=0.000;DP=62;ExcessHet=3.0103;FS=2.175;MLEAC=1;MLEAF=0.500;MQ=43.91;MQRankSum=-1.149;QD=13.30;ReadPosRankSum=-2.279;SOR=0.931	GT:AD:DP:GQ:PL	0/1:25,37:62:99:853,0,486
3R	29566696	.	T	C	249.77	.	AC=1;AF=0.500;AN=2;BaseQRankSum=0.433;ClippingRankSum=0.000;DP=51;ExcessHet=3.0103;FS=1.184;MLEAC=1;MLEAF=0.500;MQ=43.96;MQRankSum=0.689;QD=4.90;ReadPosRankSum=-0.343;SOR=0.888	GT:AD:DP:GQ:PL	0/1:36,15:51:99:278,0,1474
3R	29566700	.	A	T	918.77	.	AC=1;AF=0.500;AN=2;BaseQRankSum=-0.056;ClippingRankSum=0.000;DP=52;ExcessHet=3.0103;FS=2.819;MLEAC=1;MLEAF=0.500;MQ=43.67;MQRankSum=-0.994;QD=17.67;ReadPosRankSum=-0.541;SOR=0.342	GT:AD:DP:GQ:PL	0/1:13,39:52:99:947,0,429
3R	29566862	.	T	A	679.77	.	AC=1;AF=0.500;AN=2;BaseQRankSum=2.527;ClippingRankSum=0.000;DP=48;ExcessHet=3.0103;FS=0.000;MLEAC=1;MLEAF=0.500;MQ=43.96;MQRankSum=-1.193;QD=14.16;ReadPosRankSum=1.188;SOR=0.599	GT:AD:DP:GQ:PL	0/1:29,19:48:99:708,0,1186
3R	29566863	.	A	T	679.77	.	AC=1;AF=0.500;AN=2;BaseQRankSum=3.643;ClippingRankSum=0.000;DP=48;ExcessHet=3.0103;FS=0.000;MLEAC=1;MLEAF=0.500;MQ=43.96;MQRankSum=-1.193;QD=14.16;ReadPosRankSum=1.188;SOR=0.599	GT:AD:DP:GQ:PL	0/1:29,19:48:99:708,0,1186
3R	29566867	.	A	G	676.77	.	AC=1;AF=0.500;AN=2;BaseQRankSum=-0.343;ClippingRankSum=0.000;DP=50;ExcessHet=3.0103;FS=0.000;MLEAC=1;MLEAF=0.500;MQ=43.96;MQRankSum=-1.236;QD=13.54;ReadPosRankSum=1.640;SOR=0.728	GT:AD:DP:GQ:PL	0/1:31,19:50:99:705,0,1215
3R	29566933	.	A	G	627.77	.	AC=1;AF=0.500;AN=2;BaseQRankSum=-3.133;ClippingRankSum=0.000;DP=49;ExcessHet=3.0103;FS=0.000;MLEAC=1;MLEAF=0.500;MQ=44.34;MQRankSum=0.031;QD=13.08;ReadPosRankSum=2.112;SOR=0.804	GT:AD:DP:GQ:PL	0/1:18,30:48:99:656,0,346
3R	29567057	.	TGAAACA	T	2171.73	.	AC=2;AF=1.00;AN=2;DP=52;ExcessHet=3.0103;FS=0.000;MLEAC=2;MLEAF=1.00;MQ=45.10;QD=26.85;SOR=1.112	GT:AD:DP:GQ:PL	1/1:0,49:49:99:2209,151,0
3R	29567076	.	A	G	2354.77	.	AC=2;AF=1.00;AN=2;DP=53;ExcessHet=3.0103;FS=0.000;MLEAC=2;MLEAF=1.00;MQ=45.14;QD=36.95;SOR=1.179	GT:AD:DP:GQ:PL	1/1:0,53:53:99:2383,163,0
3R	29567086	.	C	T	388.77	.	AC=1;AF=0.500;AN=2;BaseQRankSum=-1.240;ClippingRankSum=0.000;DP=52;ExcessHet=3.0103;FS=4.062;MLEAC=1;MLEAF=0.500;MQ=44.95;MQRankSum=-1.502;QD=7.48;ReadPosRankSum=0.709;SOR=1.414	GT:AD:DP:GQ:PL	0/1:31,21:52:99:417,0,724
3R	29567130	.	G	A	2281.77	.	AC=2;AF=1.00;AN=2;DP=52;ExcessHet=3.0103;FS=0.000;MLEAC=2;MLEAF=1.00;MQ=44.98;QD=31.23;SOR=1.480	GT:AD:DP:GQ:PL	1/1:0,52:52:99:2310,160,0
3R	29567147	.	G	C	2369.77	.	AC=2;AF=1.00;AN=2;DP=51;ExcessHet=3.0103;FS=0.000;MLEAC=2;MLEAF=1.00;MQ=44.79;QD=28.99;SOR=1.702	GT:AD:DP:GQ:PL	1/1:0,51:51:99:2398,163,0
3R	29567170	.	A	T	2437.77	.	AC=2;AF=1.00;AN=2;DP=54;ExcessHet=3.0103;FS=0.000;MLEAC=2;MLEAF=1.00;MQ=44.75;QD=30.66;SOR=1.567	GT:AD:DP:GQ:PL	1/1:0,54:54:99:2466,166,0
3R	29567171	.	G	A	2437.77	.	AC=2;AF=1.00;AN=2;DP=54;ExcessHet=3.0103;FS=0.000;MLEAC=2;MLEAF=1.00;MQ=44.75;QD=30.84;SOR=1.567	GT:AD:DP:GQ:PL	1/1:0,54:54:99:2466,166,0
3R	29567172	.	G	T	2437.77	.	AC=2;AF=1.00;AN=2;DP=55;ExcessHet=3.0103;FS=0.000;MLEAC=2;MLEAF=1.00;MQ=44.73;QD=32.73;SOR=1.609	GT:AD:DP:GQ:PL	1/1:0,55:55:99:2466,166,0
3R	29567248	.	T	A	1705.77	.	AC=2;AF=1.00;AN=2;DP=62;ExcessHet=3.0103;FS=0.000;MLEAC=2;MLEAF=1.00;MQ=43.95;QD=27.51;SOR=1.234	GT:AD:DP:GQ:PL	1/1:0,62:62:99:1734,186,0
3R	29567300	.	C	T	1495.77	.	AC=2;AF=1.00;AN=2;DP=57;ExcessHet=3.0103;FS=0.000;MLEAC=2;MLEAF=1.00;MQ=43.90;QD=26.24;SOR=0.800	GT:AD:DP:GQ:PL	1/1:0,57:57:99:1524,169,0
3R	29567544	.	C	T	658.77	.	AC=1;AF=0.500;AN=2;BaseQRankSum=0.394;ClippingRankSum=0.000;DP=43;ExcessHet=3.0103;FS=2.680;MLEAC=1;MLEAF=0.500;MQ=43.95;MQRankSum=-1.081;QD=16.07;ReadPosRankSum=1.838;SOR=1.141	GT:AD:DP:GQ:PL	0/1:23,18:41:99:687,0,1141
3R	29567545	.	T	G	658.77	.	AC=1;AF=0.500;AN=2;BaseQRankSum=-2.867;ClippingRankSum=0.000;DP=43;ExcessHet=3.0103;FS=2.680;MLEAC=1;MLEAF=0.500;MQ=43.95;MQRankSum=-1.081;QD=16.07;ReadPosRankSum=1.839;SOR=1.141	GT:AD:DP:GQ:PL	0/1:23,18:41:99:687,0,1141
3R	29567692	.	G	C	313.77	.	AC=1;AF=0.500;AN=2;BaseQRankSum=2.719;ClippingRankSum=0.000;DP=40;ExcessHet=3.0103;FS=12.642;MLEAC=1;MLEAF=0.500;MQ=44.16;MQRankSum=-0.659;QD=7.84;ReadPosRankSum=1.001;SOR=2.135	GT:AD:DP:GQ:PL	0/1:23,17:40:99:342,0,507
3R	29567701	.	AGGAGGGGTTAGTCG	A	556.73	.	AC=1;AF=0.500;AN=2;BaseQRankSum=-0.866;ClippingRankSum=0.000;DP=43;ExcessHet=3.0103;FS=12.979;MLEAC=1;MLEAF=0.500;MQ=44.15;MQRankSum=-0.725;QD=13.26;ReadPosRankSum=1.450;SOR=2.565	GT:AD:DP:GQ:PL	0/1:26,16:42:99:594,0,1401
3R	29567732	.	T	G	619.77	.	AC=1;AF=0.500;AN=2;BaseQRankSum=1.416;ClippingRankSum=0.000;DP=38;ExcessHet=3.0103;FS=7.928;MLEAC=1;MLEAF=0.500;MQ=44.17;MQRankSum=-0.628;QD=16.31;ReadPosRankSum=0.486;SOR=2.232	GT:AD:DP:GQ:PL	0/1:21,17:38:99:648,0,1223
3R	29567736	.	G	T	613.77	.	AC=1;AF=0.500;AN=2;BaseQRankSum=0.027;ClippingRankSum=0.000;DP=41;ExcessHet=3.0103;FS=7.608;MLEAC=1;MLEAF=0.500;MQ=44.15;MQRankSum=-0.674;QD=14.97;ReadPosRankSum=0.677;SOR=2.147	GT:AD:DP:GQ:PL	0/1:24,17:41:99:642,0,1303
3R	29567737	.	T	A	613.77	.	AC=1;AF=0.500;AN=2;BaseQRankSum=-0.731;ClippingRankSum=0.000;DP=40;ExcessHet=3.0103;FS=7.521;MLEAC=1;MLEAF=0.500;MQ=43.88;MQRankSum=-1.718;QD=15.34;ReadPosRankSum=0.874;SOR=2.027	GT:AD:DP:GQ:PL	0/1:24,16:40:99:642,0,1303
3R	29568148	.	A	G	839.77	.	AC=2;AF=1.00;AN=2;BaseQRankSum=-0.051;ClippingRankSum=0.000;DP=37;ExcessHet=3.0103;FS=3.399;MLEAC=2;MLEAF=1.00;MQ=43.87;MQRankSum=0.000;QD=23.99;ReadPosRankSum=-0.377;SOR=0.595	GT:AD:DP:GQ:PL	1/1:1,34:35:76:868,76,0
3R	29568289	.	C	G	1648.77	.	AC=2;AF=1.00;AN=2;DP=62;ExcessHet=3.0103;FS=0.000;MLEAC=2;MLEAF=1.00;MQ=43.94;QD=26.59;SOR=0.693	GT:AD:DP:GQ:PL	1/1:0,62:62:99:1677,185,0
3R	29568434	.	C	T	1279.77	.	AC=2;AF=1.00;AN=2;DP=51;ExcessHet=3.0103;FS=0.000;MLEAC=2;MLEAF=1.00;MQ=43.64;QD=26.66;SOR=1.067	GT:AD:DP:GQ:PL	1/1:0,48:48:99:1308,144,0
3R	29568482	.	G	A	1626.77	.	AC=2;AF=1.00;AN=2;DP=60;ExcessHet=3.0103;FS=0.000;MLEAC=2;MLEAF=1.00;MQ=43.38;QD=27.11;SOR=0.986	GT:AD:DP:GQ:PL	1/1:0,60:60:99:1655,180,0
3R	29568536	.	TA	T	2364.73	.	AC=2;AF=1.00;AN=2;DP=53;ExcessHet=3.0103;FS=0.000;MLEAC=2;MLEAF=1.00;MQ=43.89;QD=30.05;SOR=1.179	GT:AD:DP:GQ:PL	1/1:0,53:53:99:2402,163,0
3R	29568539	.	GAT	G	2400.73	.	AC=2;AF=1.00;AN=2;DP=53;ExcessHet=3.0103;FS=0.000;MLEAC=2;MLEAF=1.00;MQ=43.89;QD=32.08;SOR=1.077	GT:AD:DP:GQ:PL	1/1:0,53:53:99:2438,166,0
3R	29568542	.	A	C	2347.77	.	AC=2;AF=1.00;AN=2;DP=53;ExcessHet=3.0103;FS=0.000;MLEAC=2;MLEAF=1.00;MQ=43.89;QD=29.69;SOR=1.077	GT:AD:DP:GQ:PL	1/1:0,53:53:99:2376,160,0
3R	29568599	.	T	G	1793.77	.	AC=2;AF=1.00;AN=2;DP=49;ExcessHet=3.0103;FS=0.000;MLEAC=2;MLEAF=1.00;MQ=43.92;QD=27.81;SOR=0.818	GT:AD:DP:GQ:PL	1/1:0,49:49:99:1822,147,0
3R	29568609	.	A	T	1073.77	.	AC=1;AF=0.500;AN=2;BaseQRankSum=1.111;ClippingRankSum=0.000;DP=52;ExcessHet=3.0103;FS=3.951;MLEAC=1;MLEAF=0.500;MQ=43.92;MQRankSum=1.696;QD=20.65;ReadPosRankSum=0.176;SOR=0.307	GT:AD:DP:GQ:PL	0/1:22,30:52:99:1102,0,750
3R	29568632	.	T	C	1816.77	.	AC=2;AF=1.00;AN=2;DP=51;ExcessHet=3.0103;FS=0.000;MLEAC=2;MLEAF=1.00;MQ=43.92;QD=31.71;SOR=0.813	GT:AD:DP:GQ:PL	1/1:0,51:51:99:1845,153,0
3R	29568633	.	C	G	975.77	.	AC=1;AF=0.500;AN=2;BaseQRankSum=-0.661;ClippingRankSum=0.000;DP=51;ExcessHet=3.0103;FS=2.369;MLEAC=1;MLEAF=0.500;MQ=43.92;MQRankSum=1.604;QD=19.13;ReadPosRankSum=1.988;SOR=0.941	GT:AD:DP:GQ:PL	0/1:23,28:51:99:1004,0,786
3R	29568663	.	A	C	310.77	.	AC=1;AF=0.500;AN=2;BaseQRankSum=-2.494;ClippingRankSum=0.000;DP=49;ExcessHet=3.0103;FS=2.600;MLEAC=1;MLEAF=0.500;MQ=43.92;MQRankSum=-1.845;QD=6.34;ReadPosRankSum=-0.415;SOR=1.222	GT:AD:DP:GQ:PL	0/1:31,18:49:99:339,0,706
3R	29568681	.	G	A	1583.77	.	AC=2;AF=1.00;AN=2;DP=49;ExcessHet=3.0103;FS=0.000;MLEAC=2;MLEAF=1.00;MQ=43.92;QD=33.00;SOR=1.298	GT:AD:DP:GQ:PL	1/1:0,48:48:99:1612,144,0
3R	29568760	.	G	C	341.77	.	AC=1;AF=0.500;AN=2;BaseQRankSum=0.867;ClippingRankSum=0.000;DP=43;ExcessHet=3.0103;FS=2.819;MLEAC=1;MLEAF=0.500;MQ=44.20;MQRankSum=-0.801;QD=7.95;ReadPosRankSum=-0.172;SOR=1.274	GT:AD:DP:GQ:PL	0/1:25,18:43:99:370,0,527
3R	29568778	.	G	A	648.77	.	AC=1;AF=0.500;AN=2;BaseQRankSum=-0.660;ClippingRankSum=0.000;DP=41;ExcessHet=3.0103;FS=1.202;MLEAC=1;MLEAF=0.500;MQ=44.21;MQRankSum=-0.836;QD=15.82;ReadPosRankSum=-0.933;SOR=0.481	GT:AD:DP:GQ:PL	0/1:23,18:41:99:677,0,900
3R	29568780	.	G	C	648.77	.	AC=1;AF=0.500;AN=2;BaseQRankSum=-2.008;ClippingRankSum=0.000;DP=39;ExcessHet=3.0103;FS=0.000;MLEAC=1;MLEAF=0.500;MQ=44.22;MQRankSum=-0.827;QD=16.64;ReadPosRankSum=-0.978;SOR=0.633	GT:AD:DP:GQ:PL	0/1:22,17:39:99:677,0,900
3R	29568784	.	CT	C,CTT	664.73	.	AC=1,1;AF=0.500,0.500;AN=2;BaseQRankSum=-1.191;ClippingRankSum=0.000;DP=40;ExcessHet=3.0103;FS=0.000;MLEAC=1,1;MLEAF=0.500,0.500;MQ=44.22;MQRankSum=0.329;QD=17.49;ReadPosRankSum=-0.422;SOR=0.245	GT:AD:DP:GQ:PL	1/2:1,17,20:38:99:702,426,548,356,0,438
3R	29568822	.	CG	C	248.73	.	AC=1;AF=0.500;AN=2;BaseQRankSum=0.152;ClippingRankSum=0.000;DP=40;ExcessHet=3.0103;FS=4.777;MLEAC=1;MLEAF=0.500;MQ=44.22;MQRankSum=-0.681;QD=6.22;ReadPosRankSum=0.652;SOR=1.261	GT:AD:DP:GQ:PL	0/1:26,14:40:99:286,0,587
3R	29568878	.	A	T	1177.77	.	AC=2;AF=1.00;AN=2;DP=44;ExcessHet=3.0103;FS=0.000;MLEAC=2;MLEAF=1.00;MQ=44.20;QD=27.39;SOR=0.941	GT:AD:DP:GQ:PL	1/1:0,43:43:99:1206,131,0
3R	29568990	.	A	G	2129.77	.	AC=2;AF=1.00;AN=2;DP=51;ExcessHet=3.0103;FS=0.000;MLEAC=2;MLEAF=1.00;MQ=43.94;QD=33.34;SOR=0.859	GT:AD:DP:GQ:PL	1/1:0,50:50:99:2158,150,0
3R	29568993	.	G	A	2129.77	.	AC=2;AF=1.00;AN=2;DP=51;ExcessHet=3.0103;FS=0.000;MLEAC=2;MLEAF=1.00;MQ=43.94;QD=32.31;SOR=0.859	GT:AD:DP:GQ:PL	1/1:0,50:50:99:2158,150,0
3R	29569024	.	G	C	2131.77	.	AC=2;AF=1.00;AN=2;DP=48;ExcessHet=3.0103;FS=0.000;MLEAC=2;MLEAF=1.00;MQ=43.90;QD=29.52;SOR=0.963	GT:AD:DP:GQ:PL	1/1:0,48:48:99:2160,144,0
3R	29569028	.	T	C	2159.77	.	AC=2;AF=1.00;AN=2;DP=48;ExcessHet=3.0103;FS=0.000;MLEAC=2;MLEAF=1.00;MQ=43.90;QD=31.39;SOR=0.963	GT:AD:DP:GQ:PL	1/1:0,48:48:99:2188,147,0
3R	29569041	.	C	T	2171.77	.	AC=2;AF=1.00;AN=2;DP=51;ExcessHet=3.0103;FS=0.000;MLEAC=2;MLEAF=1.00;MQ=43.90;QD=28.13;SOR=0.732	GT:AD:DP:GQ:PL	1/1:0,51:51:99:2200,156,0
3R	29569183	.	T	A	631.77	.	AC=1;AF=0.500;AN=2;BaseQRankSum=-0.988;ClippingRankSum=0.000;DP=46;ExcessHet=3.0103;FS=6.548;MLEAC=1;MLEAF=0.500;MQ=44.00;MQRankSum=0.000;QD=13.73;ReadPosRankSum=-1.138;SOR=0.814	GT:AD:DP:GQ:PL	0/1:17,29:46:99:660,0,359
3R	29569678	.	AGT	A	612.73	.	AC=1;AF=0.500;AN=2;BaseQRankSum=0.115;ClippingRankSum=0.000;DP=53;ExcessHet=3.0103;FS=0.000;MLEAC=1;MLEAF=0.500;MQ=43.89;MQRankSum=-2.405;QD=11.78;ReadPosRankSum=-0.182;SOR=0.588	GT:AD:DP:GQ:PL	0/1:34,18:52:99:650,0,1412
3R	29569690	.	C	T	573.77	.	AC=1;AF=0.500;AN=2;BaseQRankSum=1.401;ClippingRankSum=0.000;DP=53;ExcessHet=3.0103;FS=0.000;MLEAC=1;MLEAF=0.500;MQ=43.89;MQRankSum=-2.547;QD=10.83;ReadPosRankSum=0.706;SOR=0.693	GT:AD:DP:GQ:PL	0/1:36,17:53:99:602,0,1503
3R	29569695	.	G	C	531.77	.	AC=1;AF=0.500;AN=2;BaseQRankSum=-0.184;ClippingRankSum=0.000;DP=53;ExcessHet=3.0103;FS=0.000;MLEAC=1;MLEAF=0.500;MQ=43.89;MQRankSum=-2.662;QD=10.03;ReadPosRankSum=1.231;SOR=0.551	GT:AD:DP:GQ:PL	0/1:37,16:53:99:560,0,1506
3R	29569699	.	C	T	496.77	.	AC=1;AF=0.500;AN=2;BaseQRankSum=3.962;ClippingRankSum=0.000;DP=48;ExcessHet=3.0103;FS=0.000;MLEAC=1;MLEAF=0.500;MQ=43.88;MQRankSum=-2.599;QD=10.35;ReadPosRankSum=1.247;SOR=0.756	GT:AD:DP:GQ:PL	0/1:33,15:48:99:525,0,1425
3R	29569732	.	C	CT	1189.73	.	AC=2;AF=1.00;AN=2;DP=51;ExcessHet=3.0103;FS=0.000;MLEAC=2;MLEAF=1.00;MQ=43.85;QD=23.79;SOR=1.051	GT:AD:DP:GQ:PL	1/1:0,50:50:99:1227,149,0
3R	29569922	.	A	G	1161.77	.	AC=1;AF=0.500;AN=2;BaseQRankSum=-3.428;ClippingRankSum=0.000;DP=40;ExcessHet=3.0103;FS=3.254;MLEAC=1;MLEAF=0.500;MQ=43.56;MQRankSum=0.669;QD=29.04;ReadPosRankSum=1.172;SOR=0.772	GT:AD:DP:GQ:PL	0/1:10,30:40:99:1190,0,313
3R	29569924	.	G	GAAAAA	306.73	.	AC=1;AF=0.500;AN=2;BaseQRankSum=-2.417;ClippingRankSum=0.000;DP=40;ExcessHet=3.0103;FS=1.511;MLEAC=1;MLEAF=0.500;MQ=43.56;MQRankSum=-0.799;QD=7.86;ReadPosRankSum=-0.934;SOR=0.715	GT:AD:DP:GQ:PL	0/1:30,9:39:99:344,0,1187
3R	29569930	.	G	A	1787.77	.	AC=2;AF=1.00;AN=2;DP=40;ExcessHet=3.0103;FS=0.000;MLEAC=2;MLEAF=1.00;MQ=43.51;QD=33.00;SOR=0.902	GT:AD:DP:GQ:PL	1/1:0,40:40:99:1816,123,0
3R	29569932	.	A	AC	1155.73	.	AC=1;AF=0.500;AN=2;BaseQRankSum=1.162;ClippingRankSum=0.000;DP=41;ExcessHet=3.0103;FS=0.000;MLEAC=1;MLEAF=0.500;MQ=43.52;MQRankSum=0.867;QD=28.19;ReadPosRankSum=2.652;SOR=0.906	GT:AD:DP:GQ:PL	0/1:12,29:41:99:1193,0,374
3R	29569963	.	G	C	1160.77	.	AC=1;AF=0.500;AN=2;BaseQRankSum=-0.295;ClippingRankSum=0.000;DP=42;ExcessHet=3.0103;FS=10.780;MLEAC=1;MLEAF=0.500;MQ=43.58;MQRankSum=0.372;QD=27.64;ReadPosRankSum=1.156;SOR=1.375	GT:AD:DP:GQ:PL	0/1:12,30:42:99:1189,0,414
3R	29569972	.	A	G	1129.77	.	AC=1;AF=0.500;AN=2;BaseQRankSum=1.374;ClippingRankSum=0.000;DP=42;ExcessHet=3.0103;FS=6.822;MLEAC=1;MLEAF=0.500;MQ=43.58;MQRankSum=0.019;QD=26.90;ReadPosRankSum=1.695;SOR=1.278	GT:AD:DP:GQ:PL	0/1:14,28:42:99:1158,0,501
3R	29569974	.	T	C	1147.77	.	AC=1;AF=0.500;AN=2;BaseQRankSum=0.060;ClippingRankSum=0.000;DP=42;ExcessHet=3.0103;FS=6.822;MLEAC=1;MLEAF=0.500;MQ=43.58;MQRankSum=0.019;QD=27.33;ReadPosRankSum=1.655;SOR=1.278	GT:AD:DP:GQ:PL	0/1:14,28:42:99:1176,0,501
3R	29569977	.	C	T	229.77	.	AC=1;AF=0.500;AN=2;BaseQRankSum=-2.105;ClippingRankSum=0.000;DP=43;ExcessHet=3.0103;FS=4.829;MLEAC=1;MLEAF=0.500;MQ=43.59;MQRankSum=-0.037;QD=5.34;ReadPosRankSum=-1.167;SOR=0.719	GT:AD:DP:GQ:PL	0/1:29,14:43:99:258,0,1176
3R	29569980	.	C	T	1168.77	.	AC=1;AF=0.500;AN=2;BaseQRankSum=0.404;ClippingRankSum=0.000;DP=41;ExcessHet=3.0103;FS=4.921;MLEAC=1;MLEAF=0.500;MQ=43.62;MQRankSum=0.408;QD=28.51;ReadPosRankSum=0.743;SOR=1.322	GT:AD:DP:GQ:PL	0/1:13,28:41:99:1197,0,498
3R	29569988	.	A	G	1078.77	.	AC=1;AF=0.500;AN=2;BaseQRankSum=-2.202;ClippingRankSum=0.000;DP=41;ExcessHet=3.0103;FS=2.982;MLEAC=1;MLEAF=0.500;MQ=43.57;MQRankSum=0.137;QD=26.31;ReadPosRankSum=0.196;SOR=1.104	GT:AD:DP:GQ:PL	0/1:13,28:41:99:1107,0,462
3R	29570042	.	A	C	1719.77	.	AC=2;AF=1.00;AN=2;DP=41;ExcessHet=3.0103;FS=0.000;MLEAC=2;MLEAF=1.00;MQ=43.67;QD=29.43;SOR=0.954	GT:AD:DP:GQ:PL	1/1:0,41:41:99:1748,123,0
3R	29570051	.	T	TAA,TGA	1604.73	.	AC=1,1;AF=0.500,0.500;AN=2;DP=40;ExcessHet=3.0103;FS=0.000;MLEAC=1,1;MLEAF=0.500,0.500;MQ=43.71;QD=33.49;SOR=1.151	GT:AD:DP:GQ:PL	1/2:0,26,14:40:99:1642,348,226,705,0,589
3R	29570110	.	A	G	1300.77	.	AC=2;AF=1.00;AN=2;DP=31;ExcessHet=3.0103;FS=0.000;MLEAC=2;MLEAF=1.00;MQ=43.75;QD=24.22;SOR=1.044	GT:AD:DP:GQ:PL	1/1:0,31:31:93:1329,93,0
3R	29570128	.	A	C	974.77	.	AC=1;AF=0.500;AN=2;BaseQRankSum=-1.190;ClippingRankSum=0.000;DP=33;ExcessHet=3.0103;FS=3.702;MLEAC=1;MLEAF=0.500;MQ=43.82;MQRankSum=-0.902;QD=30.46;ReadPosRankSum=-0.023;SOR=0.255	GT:AD:DP:GQ:PL	0/1:7,25:32:99:1003,0,249
3R	29570131	.	G	A,T	1311.77	.	AC=1,1;AF=0.500,0.500;AN=2;DP=34;ExcessHet=3.0103;FS=0.000;MLEAC=1,1;MLEAF=0.500,0.500;MQ=43.83;QD=27.37;SOR=1.022	GT:AD:DP:GQ:PL	1/2:0,8,25:33:99:1340,1034,1003,296,0,249
3R	29570640	.	A	C	1088.77	.	AC=2;AF=1.00;AN=2;DP=42;ExcessHet=3.0103;FS=0.000;MLEAC=2;MLEAF=1.00;MQ=43.17;QD=26.56;SOR=0.741	GT:AD:DP:GQ:PL	1/1:0,41:41:99:1117,123,0
3R	29570806	.	C	T	940.77	.	AC=2;AF=1.00;AN=2;DP=36;ExcessHet=3.0103;FS=0.000;MLEAC=2;MLEAF=1.00;MQ=43.81;QD=26.13;SOR=1.739	GT:AD:DP:GQ:PL	1/1:0,36:36:99:969,107,0
3R	29571041	.	T	A	2877.77	.	AC=2;AF=1.00;AN=2;DP=65;ExcessHet=3.0103;FS=0.000;MLEAC=2;MLEAF=1.00;MQ=43.67;QD=28.22;SOR=1.214	GT:AD:DP:GQ:PL	1/1:0,64:64:99:2906,196,0
3R	29571042	.	T	G	2877.77	.	AC=2;AF=1.00;AN=2;DP=66;ExcessHet=3.0103;FS=0.000;MLEAC=2;MLEAF=1.00;MQ=43.67;QD=28.84;SOR=1.249	GT:AD:DP:GQ:PL	1/1:0,65:65:99:2906,196,0
3R	29571133	.	C	T	2616.77	.	AC=2;AF=1.00;AN=2;DP=61;ExcessHet=3.0103;FS=0.000;MLEAC=2;MLEAF=1.00;MQ=43.01;QD=30.99;SOR=1.355	GT:AD:DP:GQ:PL	1/1:0,60:60:99:2645,181,0
3R	29571142	.	T	A	2626.77	.	AC=2;AF=1.00;AN=2;DP=59;ExcessHet=3.0103;FS=0.000;MLEAC=2;MLEAF=1.00;MQ=42.98;QD=32.77;SOR=1.278	GT:AD:DP:GQ:PL	1/1:0,58:58:99:2655,178,0
3R	29571150	.	CCAGGGGCGTTCCG	C	2527.73	.	AC=2;AF=1.00;AN=2;DP=56;ExcessHet=3.0103;FS=0.000;MLEAC=2;MLEAF=1.00;MQ=42.92;QD=28.68;SOR=1.262	GT:AD:DP:GQ:PL	1/1:0,55:55:99:2565,172,0
3R	29571169	.	G	GT	2707.73	.	AC=2;AF=1.00;AN=2;DP=56;ExcessHet=3.0103;FS=0.000;MLEAC=2;MLEAF=1.00;MQ=42.92;QD=34.35;SOR=1.199	GT:AD:DP:GQ:PL	1/1:0,56:56:99:2745,184,0
3R	29571172	.	G	A	2609.77	.	AC=2;AF=1.00;AN=2;DP=56;ExcessHet=3.0103;FS=0.000;MLEAC=2;MLEAF=1.00;MQ=42.89;QD=28.31;SOR=1.302	GT:AD:DP:GQ:PL	1/1:0,56:56:99:2638,178,0
3R	29571178	.	A	T	2536.77	.	AC=2;AF=1.00;AN=2;DP=58;ExcessHet=3.0103;FS=0.000;MLEAC=2;MLEAF=1.00;MQ=42.93;QD=35.83;SOR=1.278	GT:AD:DP:GQ:PL	1/1:0,58:58:99:2565,175,0
3R	29571247	.	C	G	1550.77	.	AC=2;AF=1.00;AN=2;DP=57;ExcessHet=3.0103;FS=0.000;MLEAC=2;MLEAF=1.00;MQ=43.55;QD=27.21;SOR=0.877	GT:AD:DP:GQ:PL	1/1:0,57:57:99:1579,171,0
3R	29571310	.	G	T	1758.77	.	AC=2;AF=1.00;AN=2;BaseQRankSum=1.811;ClippingRankSum=0.000;DP=68;ExcessHet=3.0103;FS=3.854;MLEAC=2;MLEAF=1.00;MQ=43.68;MQRankSum=-0.399;QD=25.86;ReadPosRankSum=-1.260;SOR=0.873	GT:AD:DP:GQ:PL	1/1:1,67:68:99:1787,193,0
3R	29571377	.	A	G	1855.77	.	AC=2;AF=1.00;AN=2;DP=74;ExcessHet=3.0103;FS=0.000;MLEAC=2;MLEAF=1.00;MQ=42.87;QD=25.08;SOR=0.804	GT:AD:DP:GQ:PL	1/1:0,74:74:99:1884,220,0
3R	29571391	.	C	A	1860.77	.	AC=2;AF=1.00;AN=2;DP=72;ExcessHet=3.0103;FS=0.000;MLEAC=2;MLEAF=1.00;MQ=42.84;QD=26.21;SOR=0.779	GT:AD:DP:GQ:PL	1/1:0,71:71:99:1889,212,0
3R	29571411	.	T	A	1855.77	.	AC=2;AF=1.00;AN=2;DP=70;ExcessHet=3.0103;FS=0.000;MLEAC=2;MLEAF=1.00;MQ=42.99;QD=26.51;SOR=0.693	GT:AD:DP:GQ:PL	1/1:0,70:70:99:1884,209,0
3R	29571424	.	C	T	1708.77	.	AC=2;AF=1.00;AN=2;DP=64;ExcessHet=3.0103;FS=0.000;MLEAC=2;MLEAF=1.00;MQ=43.35;QD=26.70;SOR=0.966	GT:AD:DP:GQ:PL	1/1:0,64:64:99:1737,192,0
3R	29571448	.	T	TAA	2752.73	.	AC=2;AF=1.00;AN=2;DP=61;ExcessHet=3.0103;FS=0.000;MLEAC=2;MLEAF=1.00;MQ=43.66;QD=30.07;SOR=0.871	GT:AD:DP:GQ:PL	1/1:0,59:59:99:2790,187,0
3R	29571454	.	C	A	2806.77	.	AC=2;AF=1.00;AN=2;DP=63;ExcessHet=3.0103;FS=0.000;MLEAC=2;MLEAF=1.00;MQ=43.67;QD=30.19;SOR=0.790	GT:AD:DP:GQ:PL	1/1:0,63:63:99:2835,190,0
3R	29571462	.	C	G	2726.77	.	AC=2;AF=1.00;AN=2;DP=61;ExcessHet=3.0103;FS=0.000;MLEAC=2;MLEAF=1.00;MQ=43.66;QD=35.93;SOR=0.725	GT:AD:DP:GQ:PL	1/1:0,61:61:99:2755,187,0
3R	29571586	.	C	G	443.77	.	AC=1;AF=0.500;AN=2;BaseQRankSum=0.571;ClippingRankSum=0.000;DP=61;ExcessHet=3.0103;FS=0.000;MLEAC=1;MLEAF=0.500;MQ=43.91;MQRankSum=-1.239;QD=7.40;ReadPosRankSum=-0.652;SOR=0.743	GT:AD:DP:GQ:PL	0/1:36,24:60:99:472,0,767
3R	29571698	.	G	A	762.77	.	AC=1;AF=0.500;AN=2;BaseQRankSum=-3.851;ClippingRankSum=0.000;DP=58;ExcessHet=3.0103;FS=1.033;MLEAC=1;MLEAF=0.500;MQ=43.87;MQRankSum=0.380;QD=13.15;ReadPosRankSum=0.521;SOR=0.927	GT:AD:DP:GQ:PL	0/1:22,36:58:99:791,0,798
3R	29571713	.	T	G	398.77	.	AC=1;AF=0.500;AN=2;BaseQRankSum=-1.355;ClippingRankSum=0.000;DP=64;ExcessHet=3.0103;FS=3.533;MLEAC=1;MLEAF=0.500;MQ=43.88;MQRankSum=-0.395;QD=6.23;ReadPosRankSum=-0.616;SOR=0.526	GT:AD:DP:GQ:PL	0/1:41,23:64:99:427,0,1541
3R	29572012	.	C	T	487.77	.	AC=1;AF=0.500;AN=2;BaseQRankSum=-1.429;ClippingRankSum=0.000;DP=38;ExcessHet=3.0103;FS=0.000;MLEAC=1;MLEAF=0.500;MQ=44.00;MQRankSum=0.000;QD=13.18;ReadPosRankSum=-0.721;SOR=0.551	GT:AD:DP:GQ:PL	0/1:23,14:37:99:516,0,1701
3R	29572018	.	A	T	490.77	.	AC=1;AF=0.500;AN=2;BaseQRankSum=-0.742;ClippingRankSum=0.000;DP=38;ExcessHet=3.0103;FS=1.354;MLEAC=1;MLEAF=0.500;MQ=44.00;MQRankSum=0.000;QD=13.26;ReadPosRankSum=0.174;SOR=0.421	GT:AD:DP:GQ:PL	0/1:23,14:37:99:519,0,1665
3R	29572019	.	G	A	490.77	.	AC=1;AF=0.500;AN=2;BaseQRankSum=0.701;ClippingRankSum=0.000;DP=38;ExcessHet=3.0103;FS=1.354;MLEAC=1;MLEAF=0.500;MQ=44.00;MQRankSum=0.000;QD=13.26;ReadPosRankSum=0.426;SOR=0.421	GT:AD:DP:GQ:PL	0/1:23,14:37:99:519,0,1665
3R	29572259	.	C	T	249.77	.	AC=1;AF=0.500;AN=2;BaseQRankSum=2.368;ClippingRankSum=0.000;DP=35;ExcessHet=3.0103;FS=0.000;MLEAC=1;MLEAF=0.500;MQ=43.72;MQRankSum=-0.274;QD=7.14;ReadPosRankSum=-0.846;SOR=0.866	GT:AD:DP:GQ:PL	0/1:21,14:35:99:278,0,440
3R	29572283	.	A	G	264.77	.	AC=1;AF=0.500;AN=2;BaseQRankSum=2.762;ClippingRankSum=0.000;DP=34;ExcessHet=3.0103;FS=0.000;MLEAC=1;MLEAF=0.500;MQ=43.88;MQRankSum=-1.630;QD=8.02;ReadPosRankSum=-0.091;SOR=0.573	GT:AD:DP:GQ:PL	0/1:19,14:33:99:293,0,421
3R	29572358	.	G	T	271.77	.	AC=1;AF=0.500;AN=2;BaseQRankSum=1.368;ClippingRankSum=0.000;DP=37;ExcessHet=3.0103;FS=0.000;MLEAC=1;MLEAF=0.500;MQ=43.89;MQRankSum=-1.698;QD=7.35;ReadPosRankSum=0.820;SOR=0.818	GT:AD:DP:GQ:PL	0/1:22,15:37:99:300,0,484
3R	29572383	.	A	T	260.77	.	AC=1;AF=0.500;AN=2;BaseQRankSum=-1.502;ClippingRankSum=0.000;DP=40;ExcessHet=3.0103;FS=2.795;MLEAC=1;MLEAF=0.500;MQ=43.90;MQRankSum=-1.775;QD=6.69;ReadPosRankSum=-0.058;SOR=0.590	GT:AD:DP:GQ:PL	0/1:24,15:39:99:289,0,574
3R	29572408	.	GT	G	188.73	.	AC=1;AF=0.500;AN=2;BaseQRankSum=0.865;ClippingRankSum=0.000;DP=39;ExcessHet=3.0103;FS=0.000;MLEAC=1;MLEAF=0.500;MQ=43.95;MQRankSum=-1.184;QD=4.97;ReadPosRankSum=-1.554;SOR=0.732	GT:AD:DP:GQ:PL	0/1:23,15:38:99:226,0,420
3R	29572456	.	A	G	529.77	.	AC=1;AF=0.500;AN=2;BaseQRankSum=-0.432;ClippingRankSum=0.000;DP=40;ExcessHet=3.0103;FS=0.000;MLEAC=1;MLEAF=0.500;MQ=43.67;MQRankSum=-2.606;QD=13.58;ReadPosRankSum=-0.029;SOR=0.519	GT:AD:DP:GQ:PL	0/1:24,15:39:99:558,0,963
3R	29572458	.	A	G	529.77	.	AC=1;AF=0.500;AN=2;BaseQRankSum=1.662;ClippingRankSum=0.000;DP=40;ExcessHet=3.0103;FS=0.000;MLEAC=1;MLEAF=0.500;MQ=43.67;MQRankSum=-2.606;QD=13.58;ReadPosRankSum=-0.101;SOR=0.519	GT:AD:DP:GQ:PL	0/1:24,15:39:99:558,0,963
3R	29572469	.	G	A	222.77	.	AC=1;AF=0.500;AN=2;BaseQRankSum=0.124;ClippingRankSum=0.000;DP=36;ExcessHet=3.0103;FS=1.402;MLEAC=1;MLEAF=0.500;MQ=43.63;MQRankSum=-2.690;QD=6.36;ReadPosRankSum=0.684;SOR=0.385	GT:AD:DP:GQ:PL	0/1:22,13:35:99:251,0,482
3R	29572645	.	T	C	474.77	.	AC=1;AF=0.500;AN=2;BaseQRankSum=-0.767;ClippingRankSum=0.000;DP=54;ExcessHet=3.0103;FS=2.665;MLEAC=1;MLEAF=0.500;MQ=43.78;MQRankSum=-0.730;QD=8.79;ReadPosRankSum=-0.852;SOR=1.255	GT:AD:DP:GQ:PL	0/1:39,15:54:99:503,0,1711
3R	29572650	.	T	G	471.77	.	AC=1;AF=0.500;AN=2;BaseQRankSum=-1.555;ClippingRankSum=0.000;DP=55;ExcessHet=3.0103;FS=2.633;MLEAC=1;MLEAF=0.500;MQ=43.79;MQRankSum=-0.758;QD=8.58;ReadPosRankSum=-0.521;SOR=1.192	GT:AD:DP:GQ:PL	0/1:40,15:55:99:500,0,1742
3R	29572735	.	C	T	209.77	.	AC=1;AF=0.500;AN=2;BaseQRankSum=-0.564;ClippingRankSum=0.000;DP=46;ExcessHet=3.0103;FS=2.838;MLEAC=1;MLEAF=0.500;MQ=43.77;MQRankSum=-1.526;QD=4.56;ReadPosRankSum=1.166;SOR=1.215	GT:AD:DP:GQ:PL	0/1:32,14:46:99:238,0,726
3R	29572901	.	G	A	100.77	.	AC=1;AF=0.500;AN=2;BaseQRankSum=0.707;ClippingRankSum=0.000;DP=22;ExcessHet=3.0103;FS=7.649;MLEAC=1;MLEAF=0.500;MQ=43.56;MQRankSum=-3.094;QD=4.58;ReadPosRankSum=-0.135;SOR=1.458	GT:AD:DP:GQ:PL	0/1:15,7:22:99:129,0,328
3R	29572981	.	C	T	424.77	.	AC=1;AF=0.500;AN=2;BaseQRankSum=-0.961;ClippingRankSum=0.000;DP=28;ExcessHet=3.0103;FS=13.900;MLEAC=1;MLEAF=0.500;MQ=43.93;MQRankSum=-1.170;QD=15.17;ReadPosRankSum=-1.106;SOR=3.436	GT:AD:DP:GQ:PL	0/1:17,11:28:99:453,0,661
3R	29572990	.	A	G	490.77	.	AC=1;AF=0.500;AN=2;BaseQRankSum=-0.578;ClippingRankSum=0.000;DP=33;ExcessHet=3.0103;FS=10.591;MLEAC=1;MLEAF=0.500;MQ=43.94;MQRankSum=-1.104;QD=14.87;ReadPosRankSum=-1.294;SOR=2.285	GT:AD:DP:GQ:PL	0/1:19,14:33:99:519,0,746
3R	29572991	.	G	C	490.77	.	AC=1;AF=0.500;AN=2;BaseQRankSum=0.505;ClippingRankSum=0.000;DP=33;ExcessHet=3.0103;FS=10.591;MLEAC=1;MLEAF=0.500;MQ=43.94;MQRankSum=-1.104;QD=14.87;ReadPosRankSum=-1.240;SOR=2.285	GT:AD:DP:GQ:PL	0/1:19,14:33:99:519,0,746
3R	29573055	.	G	A	253.77	.	AC=1;AF=0.500;AN=2;BaseQRankSum=0.907;ClippingRankSum=0.000;DP=44;ExcessHet=3.0103;FS=16.348;MLEAC=1;MLEAF=0.500;MQ=43.96;MQRankSum=-1.292;QD=6.04;ReadPosRankSum=0.397;SOR=2.403	GT:AD:DP:GQ:PL	0/1:27,15:42:99:282,0,973
3R	29573076	.	G	A	568.77	.	AC=1;AF=0.500;AN=2;BaseQRankSum=0.640;ClippingRankSum=0.000;DP=41;ExcessHet=3.0103;FS=13.338;MLEAC=1;MLEAF=0.500;MQ=44.22;MQRankSum=1.479;QD=14.22;ReadPosRankSum=-0.207;SOR=0.505	GT:AD:DP:GQ:PL	0/1:15,25:40:99:597,0,561
3R	29573162	.	CCCG	C	1706.73	.	AC=2;AF=1.00;AN=2;DP=41;ExcessHet=3.0103;FS=0.000;MLEAC=2;MLEAF=1.00;MQ=44.45;QD=31.17;SOR=1.236	GT:AD:DP:GQ:PL	1/1:0,39:39:99:1744,118,0
3R	29573326	.	T	A	430.77	.	AC=1;AF=0.500;AN=2;BaseQRankSum=-0.557;ClippingRankSum=0.000;DP=38;ExcessHet=3.0103;FS=0.000;MLEAC=1;MLEAF=0.500;MQ=43.92;MQRankSum=-0.710;QD=12.31;ReadPosRankSum=-0.651;SOR=0.693	GT:AD:DP:GQ:PL	0/1:13,22:35:99:459,0,249
3R	29573364	.	A	G	499.77	.	AC=1;AF=0.500;AN=2;BaseQRankSum=-0.747;ClippingRankSum=0.000;DP=41;ExcessHet=3.0103;FS=7.243;MLEAC=1;MLEAF=0.500;MQ=43.95;MQRankSum=-0.792;QD=12.19;ReadPosRankSum=-0.106;SOR=1.941	GT:AD:DP:GQ:PL	0/1:17,24:41:99:528,0,326
3R	29573394	.	T	A	627.77	.	AC=1;AF=0.500;AN=2;BaseQRankSum=0.013;ClippingRankSum=0.000;DP=47;ExcessHet=3.0103;FS=2.627;MLEAC=1;MLEAF=0.500;MQ=43.96;MQRankSum=-0.744;QD=13.36;ReadPosRankSum=0.109;SOR=1.255	GT:AD:DP:GQ:PL	0/1:18,29:47:99:656,0,353
3R	29573434	.	T	TA	860.73	.	AC=1;AF=0.500;AN=2;BaseQRankSum=-2.411;ClippingRankSum=0.000;DP=56;ExcessHet=3.0103;FS=2.310;MLEAC=1;MLEAF=0.500;MQ=43.86;MQRankSum=-1.726;QD=15.65;ReadPosRankSum=0.529;SOR=0.633	GT:AD:DP:GQ:PL	0/1:23,32:55:99:898,0,602
3R	29573478	.	A	T	763.77	.	AC=1;AF=0.500;AN=2;BaseQRankSum=0.128;ClippingRankSum=0.000;DP=59;ExcessHet=3.0103;FS=2.170;MLEAC=1;MLEAF=0.500;MQ=43.80;MQRankSum=-2.107;QD=12.95;ReadPosRankSum=-0.702;SOR=1.002	GT:AD:DP:GQ:PL	0/1:24,35:59:99:792,0,448
3R	29573507	.	C	T	1691.77	.	AC=2;AF=1.00;AN=2;DP=53;ExcessHet=3.0103;FS=0.000;MLEAC=2;MLEAF=1.00;MQ=43.76;QD=31.92;SOR=0.808	GT:AD:DP:GQ:PL	1/1:0,53:53:99:1720,161,0
3R	29573558	.	T	C	1292.77	.	AC=1;AF=0.500;AN=2;BaseQRankSum=-1.033;ClippingRankSum=0.000;DP=61;ExcessHet=3.0103;FS=5.056;MLEAC=1;MLEAF=0.500;MQ=43.73;MQRankSum=-2.666;QD=21.19;ReadPosRankSum=0.257;SOR=1.206	GT:AD:DP:GQ:PL	0/1:27,34:61:99:1321,0,1824
3R	29573567	.	C	A	1281.77	.	AC=1;AF=0.500;AN=2;BaseQRankSum=-1.649;ClippingRankSum=0.000;DP=57;ExcessHet=3.0103;FS=2.297;MLEAC=1;MLEAF=0.500;MQ=43.71;MQRankSum=-2.562;QD=22.49;ReadPosRankSum=0.539;SOR=1.179	GT:AD:DP:GQ:PL	0/1:24,33:57:99:1310,0,1774
3R	29573572	.	A	G	1270.77	.	AC=1;AF=0.500;AN=2;BaseQRankSum=3.209;ClippingRankSum=0.000;DP=57;ExcessHet=3.0103;FS=2.212;MLEAC=1;MLEAF=0.500;MQ=43.74;MQRankSum=-2.371;QD=22.29;ReadPosRankSum=0.265;SOR=1.022	GT:AD:DP:GQ:PL	0/1:24,33:57:99:1299,0,1748
3R	29573708	.	G	A	627.77	.	AC=1;AF=0.500;AN=2;BaseQRankSum=0.960;ClippingRankSum=0.000;DP=45;ExcessHet=3.0103;FS=6.479;MLEAC=1;MLEAF=0.500;MQ=43.78;MQRankSum=0.604;QD=14.27;ReadPosRankSum=-0.374;SOR=1.486	GT:AD:DP:GQ:PL	0/1:17,27:44:99:656,0,309
3R	29573765	.	G	GCA	895.73	.	AC=1;AF=0.500;AN=2;BaseQRankSum=0.231;ClippingRankSum=0.000;DP=42;ExcessHet=3.0103;FS=2.963;MLEAC=1;MLEAF=0.500;MQ=43.63;MQRankSum=0.783;QD=22.97;ReadPosRankSum=0.996;SOR=1.340	GT:AD:DP:GQ:PL	0/1:15,24:39:99:933,0,634
3R	29573770	.	T	C	1027.77	.	AC=1;AF=0.500;AN=2;BaseQRankSum=1.813;ClippingRankSum=0.000;DP=40;ExcessHet=3.0103;FS=4.702;MLEAC=1;MLEAF=0.500;MQ=43.61;MQRankSum=0.690;QD=25.69;ReadPosRankSum=0.843;SOR=1.519	GT:AD:DP:GQ:PL	0/1:16,24:40:99:1056,0,667
3R	29573784	.	C	T	1063.77	.	AC=1;AF=0.500;AN=2;BaseQRankSum=-0.534;ClippingRankSum=0.000;DP=41;ExcessHet=3.0103;FS=4.786;MLEAC=1;MLEAF=0.500;MQ=43.76;MQRankSum=-0.320;QD=25.95;ReadPosRankSum=-0.866;SOR=1.528	GT:AD:DP:GQ:PL	0/1:14,27:41:99:1092,0,624
3R	29573787	.	G	A	1063.77	.	AC=1;AF=0.500;AN=2;BaseQRankSum=1.830;ClippingRankSum=0.000;DP=40;ExcessHet=3.0103;FS=3.009;MLEAC=1;MLEAF=0.500;MQ=43.76;MQRankSum=-0.354;QD=26.59;ReadPosRankSum=-0.879;SOR=1.445	GT:AD:DP:GQ:PL	0/1:14,26:40:99:1092,0,624
3R	29573788	.	T	C	1021.77	.	AC=1;AF=0.500;AN=2;BaseQRankSum=-2.229;ClippingRankSum=0.000;DP=40;ExcessHet=3.0103;FS=3.009;MLEAC=1;MLEAF=0.500;MQ=43.76;MQRankSum=-0.354;QD=25.54;ReadPosRankSum=-0.936;SOR=1.445	GT:AD:DP:GQ:PL	0/1:14,26:40:99:1050,0,627
3R	29573815	.	T	C	1101.77	.	AC=1;AF=0.500;AN=2;BaseQRankSum=0.263;ClippingRankSum=0.000;DP=46;ExcessHet=3.0103;FS=0.000;MLEAC=1;MLEAF=0.500;MQ=43.79;MQRankSum=-0.442;QD=23.95;ReadPosRankSum=-0.786;SOR=0.786	GT:AD:DP:GQ:PL	0/1:17,29:46:99:1130,0,599
3R	29573823	.	G	A	1105.77	.	AC=1;AF=0.500;AN=2;BaseQRankSum=2.639;ClippingRankSum=0.000;DP=44;ExcessHet=3.0103;FS=0.000;MLEAC=1;MLEAF=0.500;MQ=43.78;MQRankSum=-0.323;QD=25.13;ReadPosRankSum=-1.512;SOR=0.544	GT:AD:DP:GQ:PL	0/1:15,29:44:99:1134,0,564
3R	29574153	.	T	A	132.77	.	AC=1;AF=0.500;AN=2;BaseQRankSum=-0.219;ClippingRankSum=0.000;DP=45;ExcessHet=3.0103;FS=3.142;MLEAC=1;MLEAF=0.500;MQ=43.91;MQRankSum=0.851;QD=2.95;ReadPosRankSum=1.283;SOR=0.569	GT:AD:DP:GQ:PL	0/1:34,11:45:99:161,0,780
3R	29574206	.	TG	T	361.73	.	AC=1;AF=0.500;AN=2;BaseQRankSum=-1.119;ClippingRankSum=0.000;DP=54;ExcessHet=3.0103;FS=1.154;MLEAC=1;MLEAF=0.500;MQ=43.86;MQRankSum=-0.094;QD=6.70;ReadPosRankSum=-0.224;SOR=1.013	GT:AD:DP:GQ:PL	0/1:37,17:54:99:399,0,1057
3R	29574279	.	C	A	168.77	.	AC=1;AF=0.500;AN=2;BaseQRankSum=1.201;ClippingRankSum=0.000;DP=56;ExcessHet=3.0103;FS=9.147;MLEAC=1;MLEAF=0.500;MQ=43.72;MQRankSum=-0.981;QD=3.01;ReadPosRankSum=0.331;SOR=2.069	GT:AD:DP:GQ:PL	0/1:43,13:56:99:197,0,1044
3R	29574532	.	GCCCTGACT	G	424.73	.	AC=1;AF=0.500;AN=2;BaseQRankSum=-1.734;ClippingRankSum=0.000;DP=41;ExcessHet=3.0103;FS=1.283;MLEAC=1;MLEAF=0.500;MQ=44.00;MQRankSum=0.000;QD=10.36;ReadPosRankSum=0.217;SOR=0.728	GT:AD:DP:GQ:PL	0/1:28,13:41:99:462,0,3074
3R	29574543	.	T	C	442.77	.	AC=1;AF=0.500;AN=2;BaseQRankSum=-0.467;ClippingRankSum=0.000;DP=38;ExcessHet=3.0103;FS=1.342;MLEAC=1;MLEAF=0.500;MQ=44.00;MQRankSum=0.000;QD=11.65;SOR=0.666	GT:AD:DP:GQ:PL	0/1:25,13:38:99:471,0,2959
3R	29574733	.	G	A	1701.77	.	AC=1;AF=0.500;AN=2;BaseQRankSum=1.584;ClippingRankSum=0.000;DP=58;ExcessHet=3.0103;FS=2.723;MLEAC=1;MLEAF=0.500;MQ=43.74;MQRankSum=-0.737;QD=29.34;ReadPosRankSum=1.571;SOR=0.427	GT:AD:DP:GQ:PL	0/1:13,45:58:99:1730,0,355
3R	29574754	.	G	C	1692.77	.	AC=1;AF=0.500;AN=2;BaseQRankSum=0.589;ClippingRankSum=0.000;DP=54;ExcessHet=3.0103;FS=3.058;MLEAC=1;MLEAF=0.500;MQ=43.93;MQRankSum=-0.252;QD=31.35;ReadPosRankSum=0.746;SOR=0.656	GT:AD:DP:GQ:PL	0/1:10,44:54:99:1721,0,287
3R	29574830	.	T	A	1660.77	.	AC=2;AF=1.00;AN=2;DP=43;ExcessHet=3.0103;FS=0.000;MLEAC=2;MLEAF=1.00;MQ=44.08;QD=30.86;SOR=1.312	GT:AD:DP:GQ:PL	1/1:0,43:43:99:1689,129,0
3R	29574852	.	CCAACA	C	1658.73	.	AC=2;AF=1.00;AN=2;DP=35;ExcessHet=3.0103;FS=0.000;MLEAC=2;MLEAF=1.00;MQ=44.47;QD=29.60;SOR=1.308	GT:AD:DP:GQ:PL	1/1:0,35:35:99:1696,120,0
3R	29574861	.	A	C	1592.77	.	AC=2;AF=1.00;AN=2;DP=36;ExcessHet=3.0103;FS=0.000;MLEAC=2;MLEAF=1.00;MQ=44.45;QD=32.39;SOR=1.371	GT:AD:DP:GQ:PL	1/1:0,36:36:99:1621,111,0
3R	29574892	.	C	T	1161.77	.	AC=2;AF=1.00;AN=2;DP=44;ExcessHet=3.0103;FS=0.000;MLEAC=2;MLEAF=1.00;MQ=44.37;QD=26.40;SOR=1.364	GT:AD:DP:GQ:PL	1/1:0,44:44:99:1190,132,0
3R	29575066	.	AAACAAC	A	472.73	.	AC=1;AF=0.500;AN=2;BaseQRankSum=0.196;ClippingRankSum=0.000;DP=46;ExcessHet=3.0103;FS=0.000;MLEAC=1;MLEAF=0.500;MQ=43.46;MQRankSum=-1.180;QD=11.82;ReadPosRankSum=1.483;SOR=0.693	GT:AD:DP:GQ:PL	0/1:26,14:40:99:510,0,1636
3R	29575255	.	CT	C	123.73	.	AC=1;AF=0.500;AN=2;BaseQRankSum=-0.517;ClippingRankSum=0.000;DP=38;ExcessHet=3.0103;FS=3.581;MLEAC=1;MLEAF=0.500;MQ=43.85;MQRankSum=0.843;QD=3.26;ReadPosRankSum=-0.894;SOR=1.550	GT:AD:DP:GQ:PL	0/1:29,9:38:99:161,0,705
3R	29575426	.	T	TG	296.73	.	AC=1;AF=0.500;AN=2;BaseQRankSum=-0.392;ClippingRankSum=0.000;DP=39;ExcessHet=3.0103;FS=2.908;MLEAC=1;MLEAF=0.500;MQ=44.00;MQRankSum=0.000;QD=8.02;ReadPosRankSum=-1.163;SOR=0.612	GT:AD:DP:GQ:PL	0/1:24,13:37:99:334,0,669
3R	29575639	.	A	T	1258.77	.	AC=2;AF=1.00;AN=2;DP=47;ExcessHet=3.0103;FS=0.000;MLEAC=2;MLEAF=1.00;MQ=43.79;QD=26.78;SOR=0.735	GT:AD:DP:GQ:PL	1/1:0,47:47:99:1287,141,0
3R	29575793	.	C	A	1416.77	.	AC=2;AF=1.00;AN=2;DP=53;ExcessHet=3.0103;FS=0.000;MLEAC=2;MLEAF=1.00;MQ=43.16;QD=26.73;SOR=0.730	GT:AD:DP:GQ:PL	1/1:0,53:53:99:1445,159,0
3R	29575835	.	A	C	948.77	.	AC=2;AF=1.00;AN=2;DP=36;ExcessHet=3.0103;FS=0.000;MLEAC=2;MLEAF=1.00;MQ=43.50;QD=26.35;SOR=1.061	GT:AD:DP:GQ:PL	1/1:0,36:36:99:977,108,0
3R	29575869	.	TCC	T	1582.73	.	AC=2;AF=1.00;AN=2;DP=37;ExcessHet=3.0103;FS=0.000;MLEAC=2;MLEAF=1.00;MQ=43.71;QD=27.36;SOR=1.739	GT:AD:DP:GQ:PL	1/1:0,36:36:99:1620,108,0
3R	29575873	.	CG	C	1582.73	.	AC=2;AF=1.00;AN=2;DP=36;ExcessHet=3.0103;FS=0.000;MLEAC=2;MLEAF=1.00;MQ=43.70;QD=28.21;SOR=1.739	GT:AD:DP:GQ:PL	1/1:0,36:36:99:1620,108,0
3R	29575876	.	TTGATTGGTAGTATA	T	1582.73	.	AC=2;AF=1.00;AN=2;DP=36;ExcessHet=3.0103;FS=0.000;MLEAC=2;MLEAF=1.00;MQ=43.70;QD=32.62;SOR=1.739	GT:AD:DP:GQ:PL	1/1:0,36:36:99:1620,108,0
3R	29575951	.	G	GTTT	1094.73	.	AC=2;AF=1.00;AN=2;DP=28;ExcessHet=3.0103;FS=0.000;MLEAC=1;MLEAF=0.500;MQ=43.30;QD=25.52;SOR=2.833	GT:AD:DP:GQ:PL	1/1:0,25:25:99:1122,105,0
3R	29576162	.	A	G	1352.77	.	AC=2;AF=1.00;AN=2;DP=53;ExcessHet=3.0103;FS=0.000;MLEAC=2;MLEAF=1.00;MQ=43.57;QD=25.52;SOR=0.808	GT:AD:DP:GQ:PL	1/1:0,53:53:99:1381,158,0
3R	29576277	.	ACTCTCAGC	A	2286.73	.	AC=2;AF=1.00;AN=2;BaseQRankSum=-1.146;ClippingRankSum=0.000;DP=61;ExcessHet=3.0103;FS=0.000;MLEAC=2;MLEAF=1.00;MQ=43.97;MQRankSum=-0.044;QD=36.71;ReadPosRankSum=0.126;SOR=0.253	GT:AD:DP:GQ:PL	1/1:1,54:55:75:2324,75,0
3R	29576486	.	TTGC	T	2218.73	.	AC=2;AF=1.00;AN=2;BaseQRankSum=-1.547;ClippingRankSum=0.000;DP=52;ExcessHet=3.0103;FS=0.000;MLEAC=2;MLEAF=1.00;MQ=42.21;MQRankSum=-0.802;QD=27.53;ReadPosRankSum=-0.934;SOR=0.239	GT:AD:DP:GQ:PL	1/1:1,51:52:47:2256,47,0
3R	29576490	.	A	AAG	2218.73	.	AC=2;AF=1.00;AN=2;BaseQRankSum=-0.241;ClippingRankSum=0.000;DP=53;ExcessHet=3.0103;FS=0.000;MLEAC=2;MLEAF=1.00;MQ=42.18;MQRankSum=-0.818;QD=29.75;ReadPosRankSum=-1.014;SOR=0.223	GT:AD:DP:GQ:PL	1/1:1,52:53:47:2256,47,0
3R	29576491	.	T	A	2227.77	.	AC=2;AF=1.00;AN=2;BaseQRankSum=0.376;ClippingRankSum=0.000;DP=54;ExcessHet=3.0103;FS=0.000;MLEAC=2;MLEAF=1.00;MQ=42.22;MQRankSum=-0.806;QD=32.55;ReadPosRankSum=-0.967;SOR=0.238	GT:AD:DP:GQ:PL	1/1:1,53:54:47:2256,47,0
3R	29576682	.	T	G	1042.77	.	AC=2;AF=1.00;AN=2;DP=28;ExcessHet=3.0103;FS=0.000;MLEAC=2;MLEAF=1.00;MQ=41.96;QD=27.93;SOR=3.014	GT:AD:DP:GQ:PL	1/1:0,25:25:75:1071,75,0
3R	29576699	.	G	C	1366.77	.	AC=2;AF=1.00;AN=2;DP=32;ExcessHet=3.0103;FS=0.000;MLEAC=2;MLEAF=1.00;MQ=42.34;QD=23.82;SOR=2.376	GT:AD:DP:GQ:PL	1/1:0,31:31:93:1395,93,0
3R	29576730	.	T	C	1186.77	.	AC=2;AF=1.00;AN=2;DP=26;ExcessHet=3.0103;FS=0.000;MLEAC=2;MLEAF=1.00;MQ=41.42;QD=28.38;SOR=1.445	GT:AD:DP:GQ:PL	1/1:0,26:26:81:1215,81,0
3R	29576732	.	A	T	1186.77	.	AC=2;AF=1.00;AN=2;DP=26;ExcessHet=3.0103;FS=0.000;MLEAC=2;MLEAF=1.00;MQ=41.13;QD=28.64;SOR=1.445	GT:AD:DP:GQ:PL	1/1:0,26:26:81:1215,81,0
3R	29576735	.	A	T	1141.77	.	AC=2;AF=1.00;AN=2;DP=26;ExcessHet=3.0103;FS=0.000;MLEAC=2;MLEAF=1.00;MQ=41.13;QD=35.19;SOR=1.445	GT:AD:DP:GQ:PL	1/1:0,26:26:78:1170,78,0
3R	29576786	.	ATCTATTAT	A	1254.73	.	AC=2;AF=1.00;AN=2;DP=26;ExcessHet=3.0103;FS=0.000;MLEAC=2;MLEAF=1.00;MQ=40.24;QD=27.47;SOR=1.022	GT:AD:DP:GQ:PL	1/1:0,26:26:87:1292,87,0
3R	29576794	.	T	TGGG	1254.73	.	AC=2;AF=1.00;AN=2;DP=26;ExcessHet=3.0103;FS=0.000;MLEAC=2;MLEAF=1.00;MQ=40.24;QD=32.04;SOR=1.022	GT:AD:DP:GQ:PL	1/1:0,26:26:87:1292,87,0
3R	29576800	.	AGATAGATAGATAGATAGATAGATAGATCTAATCTAACAGCCC	A	1222.73	.	AC=2;AF=1.00;AN=2;DP=27;ExcessHet=3.0103;FS=0.000;MLEAC=2;MLEAF=1.00;MQ=40.27;QD=26.66;SOR=0.765	GT:AD:DP:GQ:PL	1/1:0,27:27:84:1260,84,0
3R	29576851	.	TA	T	1177.73	.	AC=2;AF=1.00;AN=2;DP=27;ExcessHet=3.0103;FS=0.000;MLEAC=2;MLEAF=1.00;MQ=40.27;QD=36.94;SOR=0.922	GT:AD:DP:GQ:PL	1/1:0,27:27:81:1215,81,0
3R	29576867	.	T	G	1231.77	.	AC=2;AF=1.00;AN=2;DP=26;ExcessHet=3.0103;FS=0.000;MLEAC=2;MLEAF=1.00;MQ=40.63;QD=32.29;SOR=0.693	GT:AD:DP:GQ:PL	1/1:0,26:26:84:1260,84,0
3R	29576868	.	T	G	1276.77	.	AC=2;AF=1.00;AN=2;DP=27;ExcessHet=3.0103;FS=0.000;MLEAC=2;MLEAF=1.00;MQ=40.76;QD=29.63;SOR=0.765	GT:AD:DP:GQ:PL	1/1:0,27:27:87:1305,87,0
3R	29576870	.	T	G	1321.77	.	AC=2;AF=1.00;AN=2;DP=28;ExcessHet=3.0103;FS=0.000;MLEAC=2;MLEAF=1.00;MQ=40.88;QD=35.47;SOR=0.693	GT:AD:DP:GQ:PL	1/1:0,28:28:90:1350,90,0
3R	29576893	.	G	GACCCATT	1398.73	.	AC=2;AF=1.00;AN=2;DP=28;ExcessHet=3.0103;FS=0.000;MLEAC=2;MLEAF=1.00;MQ=39.86;QD=30.17;SOR=0.693	GT:AD:DP:GQ:PL	1/1:0,28:28:99:1436,99,0
3R	29576908	.	C	T	1253.77	.	AC=2;AF=1.00;AN=2;DP=30;ExcessHet=3.0103;FS=0.000;MLEAC=2;MLEAF=1.00;MQ=41.03;QD=30.51;SOR=1.143	GT:AD:DP:GQ:PL	1/1:0,30:30:93:1282,93,0
3R	29577032	.	CTGGATGGTTGGTTGGTTGGTTGGATGTT	C	1494.73	.	AC=2;AF=1.00;AN=2;DP=36;ExcessHet=3.0103;FS=0.000;MLEAC=2;MLEAF=1.00;MQ=42.94;QD=31.07;SOR=1.418	GT:AD:DP:GQ:PL	1/1:0,34:34:99:1532,103,0
3R	29577182	.	C	T	1305.77	.	AC=2;AF=1.00;AN=2;DP=47;ExcessHet=3.0103;FS=0.000;MLEAC=2;MLEAF=1.00;MQ=43.33;QD=27.78;SOR=0.735	GT:AD:DP:GQ:PL	1/1:0,47:47:99:1334,141,0
3R	29577366	.	A	G	1175.77	.	AC=2;AF=1.00;AN=2;DP=45;ExcessHet=3.0103;FS=0.000;MLEAC=2;MLEAF=1.00;MQ=43.74;QD=26.13;SOR=0.929	GT:AD:DP:GQ:PL	1/1:0,45:45:99:1204,133,0
3R	29577384	.	A	T	283.77	.	AC=1;AF=0.500;AN=2;BaseQRankSum=-2.184;ClippingRankSum=0.000;DP=41;ExcessHet=3.0103;FS=1.263;MLEAC=1;MLEAF=0.500;MQ=43.71;MQRankSum=-3.251;QD=6.92;ReadPosRankSum=1.502;SOR=0.387	GT:AD:DP:GQ:PL	0/1:25,16:41:99:312,0,580
3R	29577518	.	G	A	139.77	.	AC=1;AF=0.500;AN=2;BaseQRankSum=-0.700;ClippingRankSum=0.000;DP=51;ExcessHet=3.0103;FS=7.498;MLEAC=1;MLEAF=0.500;MQ=43.50;MQRankSum=-2.601;QD=2.74;ReadPosRankSum=-1.800;SOR=0.716	GT:AD:DP:GQ:PL	0/1:39,12:51:99:168,0,892
3R	29577555	.	G	A	2373.77	.	AC=2;AF=1.00;AN=2;DP=52;ExcessHet=3.0103;FS=0.000;MLEAC=2;MLEAF=1.00;MQ=42.59;QD=31.01;SOR=1.244	GT:AD:DP:GQ:PL	1/1:0,52:52:99:2402,163,0
3R	29577557	.	G	GT	2409.73	.	AC=2;AF=1.00;AN=2;DP=52;ExcessHet=3.0103;FS=0.000;MLEAC=2;MLEAF=1.00;MQ=42.52;QD=27.88;SOR=1.244	GT:AD:DP:GQ:PL	1/1:0,52:52:99:2447,166,0
3R	29577562	.	T	G	2356.77	.	AC=2;AF=1.00;AN=2;DP=53;ExcessHet=3.0103;FS=0.000;MLEAC=2;MLEAF=1.00;MQ=42.45;QD=32.15;SOR=1.077	GT:AD:DP:GQ:PL	1/1:0,53:53:99:2385,160,0
3R	29577567	.	T	C	2311.77	.	AC=2;AF=1.00;AN=2;DP=50;ExcessHet=3.0103;FS=0.000;MLEAC=2;MLEAF=1.00;MQ=42.40;QD=28.30;SOR=1.157	GT:AD:DP:GQ:PL	1/1:0,50:50:99:2340,157,0
3R	29577569	.	C	T	2221.77	.	AC=2;AF=1.00;AN=2;DP=48;ExcessHet=3.0103;FS=0.000;MLEAC=2;MLEAF=1.00;MQ=42.33;QD=30.15;SOR=1.179	GT:AD:DP:GQ:PL	1/1:0,48:48:99:2250,151,0
3R	29577580	.	G	A	726.77	.	AC=1;AF=0.500;AN=2;BaseQRankSum=-0.183;ClippingRankSum=0.000;DP=44;ExcessHet=3.0103;FS=3.137;MLEAC=1;MLEAF=0.500;MQ=42.36;MQRankSum=1.638;QD=16.52;ReadPosRankSum=-0.203;SOR=0.301	GT:AD:DP:GQ:PL	0/1:11,33:44:99:755,0,149
3R	29577628	.	G	A	632.77	.	AC=1;AF=0.500;AN=2;BaseQRankSum=0.453;ClippingRankSum=0.000;DP=44;ExcessHet=3.0103;FS=1.238;MLEAC=1;MLEAF=0.500;MQ=42.95;MQRankSum=1.696;QD=14.38;ReadPosRankSum=-2.597;SOR=0.473	GT:AD:DP:GQ:PL	0/1:14,30:44:99:661,0,540
3R	29577630	.	G	A	550.77	.	AC=1;AF=0.500;AN=2;BaseQRankSum=2.266;ClippingRankSum=0.000;DP=43;ExcessHet=3.0103;FS=0.000;MLEAC=1;MLEAF=0.500;MQ=42.90;MQRankSum=-1.940;QD=12.81;ReadPosRankSum=2.040;SOR=0.818	GT:AD:DP:GQ:PL	0/1:28,15:43:99:579,0,1204
3R	29577639	.	C	A	553.77	.	AC=1;AF=0.500;AN=2;BaseQRankSum=-0.924;ClippingRankSum=0.000;DP=45;ExcessHet=3.0103;FS=2.660;MLEAC=1;MLEAF=0.500;MQ=42.88;MQRankSum=-2.283;QD=12.31;ReadPosRankSum=1.708;SOR=0.807	GT:AD:DP:GQ:PL	0/1:29,16:45:99:582,0,1212
3R	29577640	.	T	A	553.77	.	AC=1;AF=0.500;AN=2;BaseQRankSum=-1.634;ClippingRankSum=0.000;DP=44;ExcessHet=3.0103;FS=1.223;MLEAC=1;MLEAF=0.500;MQ=42.86;MQRankSum=-2.194;QD=12.59;ReadPosRankSum=1.526;SOR=0.845	GT:AD:DP:GQ:PL	0/1:28,16:44:99:582,0,1212
3R	29577649	.	G	C	604.77	.	AC=1;AF=0.500;AN=2;BaseQRankSum=-0.820;ClippingRankSum=0.000;DP=44;ExcessHet=3.0103;FS=2.614;MLEAC=1;MLEAF=0.500;MQ=42.86;MQRankSum=-2.365;QD=13.74;ReadPosRankSum=0.904;SOR=1.016	GT:AD:DP:GQ:PL	0/1:27,17:44:99:633,0,1083
3R	29577658	.	T	A	610.77	.	AC=1;AF=0.500;AN=2;BaseQRankSum=-2.218;ClippingRankSum=0.000;DP=39;ExcessHet=3.0103;FS=1.264;MLEAC=1;MLEAF=0.500;MQ=42.86;MQRankSum=-2.725;QD=15.66;ReadPosRankSum=0.157;SOR=0.882	GT:AD:DP:GQ:PL	0/1:23,16:39:99:639,0,979
3R	29577660	.	C	CT	562.73	.	AC=1;AF=0.500;AN=2;BaseQRankSum=-1.461;ClippingRankSum=0.000;DP=40;ExcessHet=3.0103;FS=1.219;MLEAC=1;MLEAF=0.500;MQ=42.89;MQRankSum=-2.829;QD=14.07;ReadPosRankSum=0.262;SOR=0.941	GT:AD:DP:GQ:PL	0/1:24,16:40:99:600,0,940
3R	29577671	.	C	A	330.77	.	AC=1;AF=0.500;AN=2;BaseQRankSum=-0.051;ClippingRankSum=0.000;DP=43;ExcessHet=3.0103;FS=1.213;MLEAC=1;MLEAF=0.500;MQ=42.97;MQRankSum=-3.522;QD=7.69;ReadPosRankSum=-0.875;SOR=1.078	GT:AD:DP:GQ:PL	0/1:25,18:43:99:359,0,540
3R	29577682	.	G	A	271.77	.	AC=1;AF=0.500;AN=2;BaseQRankSum=-0.584;ClippingRankSum=0.000;DP=42;ExcessHet=3.0103;FS=0.000;MLEAC=1;MLEAF=0.500;MQ=42.97;MQRankSum=-3.453;QD=6.47;ReadPosRankSum=-0.262;SOR=0.776	GT:AD:DP:GQ:PL	0/1:26,16:42:99:300,0,586
3R	29577749	.	TACAGAAC	T	601.73	.	AC=1;AF=0.500;AN=2;BaseQRankSum=-0.342;ClippingRankSum=0.000;DP=57;ExcessHet=3.0103;FS=1.097;MLEAC=1;MLEAF=0.500;MQ=43.19;MQRankSum=-3.723;QD=10.56;ReadPosRankSum=1.120;SOR=0.478	GT:AD:DP:GQ:PL	0/1:39,18:57:99:639,0,1541
3R	29577772	.	T	C	2429.77	.	AC=2;AF=1.00;AN=2;DP=55;ExcessHet=3.0103;FS=0.000;MLEAC=2;MLEAF=1.00;MQ=43.03;QD=24.08;SOR=0.884	GT:AD:DP:GQ:PL	1/1:0,55:55:99:2458,166,0
3R	29577787	.	T	C	2401.77	.	AC=2;AF=1.00;AN=2;DP=53;ExcessHet=3.0103;FS=0.000;MLEAC=2;MLEAF=1.00;MQ=43.07;QD=29.00;SOR=0.892	GT:AD:DP:GQ:PL	1/1:0,53:53:99:2430,163,0
3R	29577796	.	T	G	2446.77	.	AC=2;AF=1.00;AN=2;DP=55;ExcessHet=3.0103;FS=0.000;MLEAC=2;MLEAF=1.00;MQ=43.01;QD=31.90;SOR=0.804	GT:AD:DP:GQ:PL	1/1:0,55:55:99:2475,166,0
3R	29577801	.	A	G	2581.77	.	AC=2;AF=1.00;AN=2;DP=55;ExcessHet=3.0103;FS=0.000;MLEAC=2;MLEAF=1.00;MQ=43.05;QD=29.00;SOR=0.884	GT:AD:DP:GQ:PL	1/1:0,55:55:99:2610,175,0
3R	29577809	.	T	TAG	2691.73	.	AC=2;AF=1.00;AN=2;DP=59;ExcessHet=3.0103;FS=0.000;MLEAC=2;MLEAF=1.00;MQ=43.11;QD=32.59;SOR=0.950	GT:AD:DP:GQ:PL	1/1:0,59:59:99:2729,184,0
3R	29577820	.	A	G	2520.77	.	AC=2;AF=1.00;AN=2;DP=57;ExcessHet=3.0103;FS=0.000;MLEAC=2;MLEAF=1.00;MQ=43.05;QD=32.54;SOR=1.140	GT:AD:DP:GQ:PL	1/1:0,57:57:99:2549,172,0
3R	29577822	.	A	C	2621.77	.	AC=2;AF=1.00;AN=2;DP=57;ExcessHet=3.0103;FS=0.000;MLEAC=2;MLEAF=1.00;MQ=43.05;QD=28.64;SOR=1.140	GT:AD:DP:GQ:PL	1/1:0,57:57:99:2650,181,0
3R	29577824	.	G	T	2621.77	.	AC=2;AF=1.00;AN=2;DP=59;ExcessHet=3.0103;FS=0.000;MLEAC=2;MLEAF=1.00;MQ=43.11;QD=28.82;SOR=1.217	GT:AD:DP:GQ:PL	1/1:0,59:59:99:2650,181,0
3R	29577928	.	GGACAA	G	2370.73	.	AC=2;AF=1.00;AN=2;DP=55;ExcessHet=3.0103;FS=0.000;MLEAC=2;MLEAF=1.00;MQ=43.73;QD=29.78;SOR=1.445	GT:AD:DP:GQ:PL	1/1:0,54:54:99:2408,163,0
3R	29578156	.	A	T	868.77	.	AC=1;AF=0.500;AN=2;BaseQRankSum=3.395;ClippingRankSum=0.000;DP=62;ExcessHet=3.0103;FS=0.000;MLEAC=1;MLEAF=0.500;MQ=43.91;MQRankSum=1.098;QD=14.01;ReadPosRankSum=1.127;SOR=0.603	GT:AD:DP:GQ:PL	0/1:23,39:62:99:897,0,409
3R	29578223	.	T	A	865.77	.	AC=1;AF=0.500;AN=2;BaseQRankSum=-1.047;ClippingRankSum=0.000;DP=58;ExcessHet=3.0103;FS=1.074;MLEAC=1;MLEAF=0.500;MQ=43.97;MQRankSum=-0.661;QD=14.93;ReadPosRankSum=-0.249;SOR=0.773	GT:AD:DP:GQ:PL	0/1:19,39:58:99:894,0,357
3R	29578261	.	G	T	816.77	.	AC=1;AF=0.500;AN=2;BaseQRankSum=0.127;ClippingRankSum=0.000;DP=58;ExcessHet=3.0103;FS=3.815;MLEAC=1;MLEAF=0.500;MQ=43.97;MQRankSum=-0.717;QD=14.08;ReadPosRankSum=-0.010;SOR=0.420	GT:AD:DP:GQ:PL	0/1:21,37:58:99:845,0,391
3R	29578426	.	A	T	909.77	.	AC=1;AF=0.500;AN=2;BaseQRankSum=1.089;ClippingRankSum=0.000;DP=57;ExcessHet=3.0103;FS=1.057;MLEAC=1;MLEAF=0.500;MQ=43.95;MQRankSum=-1.144;QD=15.96;ReadPosRankSum=-1.034;SOR=0.553	GT:AD:DP:GQ:PL	0/1:18,39:57:99:938,0,316
3R	29578443	.	TTTATTCACAC	T	1399.73	.	AC=1;AF=0.500;AN=2;BaseQRankSum=-0.817;ClippingRankSum=0.000;DP=60;ExcessHet=3.0103;FS=3.667;MLEAC=1;MLEAF=0.500;MQ=43.95;MQRankSum=-1.329;QD=23.33;ReadPosRankSum=-1.388;SOR=0.440	GT:AD:DP:GQ:PL	0/1:23,37:60:99:1437,0,838
3R	29578483	.	G	C	678.77	.	AC=1;AF=0.500;AN=2;BaseQRankSum=0.919;ClippingRankSum=0.000;DP=56;ExcessHet=3.0103;FS=5.523;MLEAC=1;MLEAF=0.500;MQ=44.05;MQRankSum=-0.872;QD=12.12;ReadPosRankSum=-0.878;SOR=1.207	GT:AD:DP:GQ:PL	0/1:24,32:56:99:707,0,481
3R	29578510	.	C	A	1174.77	.	AC=1;AF=0.500;AN=2;BaseQRankSum=0.836;ClippingRankSum=0.000;DP=53;ExcessHet=3.0103;FS=1.051;MLEAC=1;MLEAF=0.500;MQ=44.05;MQRankSum=-0.848;QD=22.17;ReadPosRankSum=-0.930;SOR=0.892	GT:AD:DP:GQ:PL	0/1:22,31:53:99:1203,0,830
3R	29578513	.	A	C	1145.77	.	AC=1;AF=0.500;AN=2;BaseQRankSum=-0.321;ClippingRankSum=0.000;DP=50;ExcessHet=3.0103;FS=1.102;MLEAC=1;MLEAF=0.500;MQ=44.06;MQRankSum=-0.893;QD=22.92;ReadPosRankSum=-0.147;SOR=0.997	GT:AD:DP:GQ:PL	0/1:22,28:50:99:1174,0,833
3R	29578535	.	C	A	1090.77	.	AC=1;AF=0.500;AN=2;BaseQRankSum=-0.471;ClippingRankSum=0.000;DP=47;ExcessHet=3.0103;FS=1.110;MLEAC=1;MLEAF=0.500;MQ=44.10;MQRankSum=-0.460;QD=23.21;ReadPosRankSum=0.477;SOR=0.881	GT:AD:DP:GQ:PL	0/1:19,28:47:99:1119,0,714
3R	29578536	.	C	A	1090.77	.	AC=1;AF=0.500;AN=2;BaseQRankSum=-0.647;ClippingRankSum=0.000;DP=47;ExcessHet=3.0103;FS=1.110;MLEAC=1;MLEAF=0.500;MQ=44.10;MQRankSum=-0.460;QD=23.21;ReadPosRankSum=0.445;SOR=0.881	GT:AD:DP:GQ:PL	0/1:19,28:47:99:1119,0,714
3R	29578587	.	T	C	753.77	.	AC=1;AF=0.500;AN=2;BaseQRankSum=0.773;ClippingRankSum=0.000;DP=48;ExcessHet=3.0103;FS=4.712;MLEAC=1;MLEAF=0.500;MQ=43.96;MQRankSum=-0.596;QD=15.70;ReadPosRankSum=-0.340;SOR=0.230	GT:AD:DP:GQ:PL	0/1:14,34:48:99:782,0,238
3R	29578633	.	G	A	778.77	.	AC=1;AF=0.500;AN=2;BaseQRankSum=3.485;ClippingRankSum=0.000;DP=48;ExcessHet=3.0103;FS=9.558;MLEAC=1;MLEAF=0.500;MQ=44.00;MQRankSum=0.000;QD=16.22;ReadPosRankSum=0.194;SOR=0.773	GT:AD:DP:GQ:PL	0/1:14,34:48:99:807,0,236
3R	29578729	.	G	C	648.77	.	AC=1;AF=0.500;AN=2;BaseQRankSum=-0.454;ClippingRankSum=0.000;DP=39;ExcessHet=3.0103;FS=3.331;MLEAC=1;MLEAF=0.500;MQ=44.00;MQRankSum=0.000;QD=16.64;ReadPosRankSum=-0.283;SOR=0.250	GT:AD:DP:GQ:PL	0/1:10,29:39:99:677,0,146
3R	29579043	.	A	T	627.77	.	AC=1;AF=0.500;AN=2;BaseQRankSum=1.278;ClippingRankSum=0.000;DP=50;ExcessHet=3.0103;FS=8.283;MLEAC=1;MLEAF=0.500;MQ=44.00;MQRankSum=0.000;QD=12.56;ReadPosRankSum=0.231;SOR=0.169	GT:AD:DP:GQ:PL	0/1:21,29:50:99:656,0,421
3R	29579078	.	A	G	608.77	.	AC=1;AF=0.500;AN=2;BaseQRankSum=-1.146;ClippingRankSum=0.000;DP=49;ExcessHet=3.0103;FS=4.404;MLEAC=1;MLEAF=0.500;MQ=44.00;MQRankSum=0.000;QD=12.68;ReadPosRankSum=-0.085;SOR=0.268	GT:AD:DP:GQ:PL	0/1:19,29:48:99:637,0,366
3R	29579150	.	T	G	1375.77	.	AC=2;AF=1.00;AN=2;BaseQRankSum=-1.188;ClippingRankSum=0.000;DP=54;ExcessHet=3.0103;FS=0.000;MLEAC=2;MLEAF=1.00;MQ=44.00;MQRankSum=0.000;QD=25.96;ReadPosRankSum=-0.099;SOR=0.481	GT:AD:DP:GQ:PL	1/1:1,52:53:99:1404,130,0
3R	29579182	.	G	A	1372.77	.	AC=2;AF=1.00;AN=2;BaseQRankSum=1.778;ClippingRankSum=0.000;DP=53;ExcessHet=3.0103;FS=0.000;MLEAC=2;MLEAF=1.00;MQ=44.00;MQRankSum=0.000;QD=26.40;ReadPosRankSum=1.749;SOR=0.354	GT:AD:DP:GQ:PL	1/1:1,51:52:99:1401,132,0
3R	29579276	.	T	C	1711.77	.	AC=2;AF=1.00;AN=2;DP=62;ExcessHet=3.0103;FS=0.000;MLEAC=2;MLEAF=1.00;MQ=44.00;QD=27.61;SOR=0.976	GT:AD:DP:GQ:PL	1/1:0,62:62:99:1740,186,0
3R	29579443	.	C	A	1832.77	.	AC=2;AF=1.00;AN=2;BaseQRankSum=-0.293;ClippingRankSum=0.000;DP=51;ExcessHet=3.0103;FS=0.000;MLEAC=2;MLEAF=1.00;MQ=44.00;MQRankSum=0.000;QD=32.19;ReadPosRankSum=0.728;SOR=0.315	GT:AD:DP:GQ:PL	1/1:1,49:50:84:1861,84,0
3R	29579445	.	A	ATG	2084.73	.	AC=2;AF=1.00;AN=2;BaseQRankSum=-0.367;ClippingRankSum=0.000;DP=50;ExcessHet=3.0103;FS=0.000;MLEAC=2;MLEAF=1.00;MQ=44.00;MQRankSum=0.000;QD=29.91;ReadPosRankSum=0.866;SOR=0.315	GT:AD:DP:GQ:PL	1/1:1,49:50:84:2122,84,0
3R	29579464	.	A	G	1323.77	.	AC=2;AF=1.00;AN=2;BaseQRankSum=-1.735;ClippingRankSum=0.000;DP=51;ExcessHet=3.0103;FS=0.000;MLEAC=2;MLEAF=1.00;MQ=44.00;MQRankSum=0.000;QD=25.96;ReadPosRankSum=1.700;SOR=0.335	GT:AD:DP:GQ:PL	1/1:1,50:51:99:1352,115,0
3R	29579638	.	T	G	2106.77	.	AC=2;AF=1.00;AN=2;DP=48;ExcessHet=3.0103;FS=0.000;MLEAC=2;MLEAF=1.00;MQ=43.85;QD=29.95;SOR=1.179	GT:AD:DP:GQ:PL	1/1:0,48:48:99:2135,144,0
3R	29579640	.	G	A	2106.77	.	AC=2;AF=1.00;AN=2;DP=47;ExcessHet=3.0103;FS=0.000;MLEAC=2;MLEAF=1.00;MQ=43.84;QD=28.82;SOR=1.251	GT:AD:DP:GQ:PL	1/1:0,47:47:99:2135,144,0
3R	29579666	.	C	A	1107.77	.	AC=2;AF=1.00;AN=2;DP=43;ExcessHet=3.0103;FS=0.000;MLEAC=2;MLEAF=1.00;MQ=43.83;QD=25.76;SOR=0.941	GT:AD:DP:GQ:PL	1/1:0,43:43:99:1136,128,0
3R	29579699	.	C	G	889.78	.	AC=2;AF=1.00;AN=2;BaseQRankSum=2.085;ClippingRankSum=0.000;DP=39;ExcessHet=3.0103;FS=0.000;MLEAC=2;MLEAF=1.00;MQ=44.00;MQRankSum=0.000;QD=22.81;ReadPosRankSum=1.178;SOR=0.859	GT:AD:DP:GQ:PL	1/1:2,37:39:27:918,27,0
3R	29579711	.	T	C	1593.77	.	AC=2;AF=1.00;AN=2;DP=37;ExcessHet=3.0103;FS=0.000;MLEAC=2;MLEAF=1.00;MQ=44.00;QD=28.99;SOR=0.746	GT:AD:DP:GQ:PL	1/1:0,37:37:99:1622,111,0
3R	29579720	.	A	T	1622.77	.	AC=2;AF=1.00;AN=2;DP=38;ExcessHet=3.0103;FS=0.000;MLEAC=2;MLEAF=1.00;MQ=43.87;QD=34.22;SOR=0.693	GT:AD:DP:GQ:PL	1/1:0,38:38:99:1651,114,0
3R	29579822	.	T	G	1402.77	.	AC=2;AF=1.00;AN=2;BaseQRankSum=1.730;ClippingRankSum=0.000;DP=55;ExcessHet=3.0103;FS=3.522;MLEAC=2;MLEAF=1.00;MQ=43.72;MQRankSum=2.531;QD=25.98;ReadPosRankSum=-0.491;SOR=0.651	GT:AD:DP:GQ:PL	1/1:1,53:54:99:1431,151,0
3R	29579867	.	A	G	1447.77	.	AC=2;AF=1.00;AN=2;DP=60;ExcessHet=3.0103;FS=0.000;MLEAC=2;MLEAF=1.00;MQ=43.72;QD=24.54;SOR=0.871	GT:AD:DP:GQ:PL	1/1:0,59:59:99:1476,173,0
3R	29580053	.	G	GTT	414.76	.	AC=2;AF=1.00;AN=2;BaseQRankSum=0.768;ClippingRankSum=0.000;DP=23;ExcessHet=3.0103;FS=0.000;MLEAC=2;MLEAF=1.00;MQ=43.70;MQRankSum=-0.583;QD=20.74;ReadPosRankSum=-0.718;SOR=0.976	GT:AD:DP:GQ:PL	1/1:2,18:20:22:452,22,0
3R	29580154	.	A	G	249.77	.	AC=1;AF=0.500;AN=2;BaseQRankSum=1.790;ClippingRankSum=0.000;DP=39;ExcessHet=3.0103;FS=4.945;MLEAC=1;MLEAF=0.500;MQ=44.22;MQRankSum=-0.695;QD=6.40;ReadPosRankSum=-0.431;SOR=1.229	GT:AD:DP:GQ:PL	0/1:25,14:39:99:278,0,542
3R	29580204	.	T	C	202.77	.	AC=1;AF=0.500;AN=2;BaseQRankSum=-3.286;ClippingRankSum=0.000;DP=41;ExcessHet=3.0103;FS=4.786;MLEAC=1;MLEAF=0.500;MQ=44.00;MQRankSum=0.000;QD=4.95;ReadPosRankSum=1.569;SOR=0.245	GT:AD:DP:GQ:PL	0/1:27,14:41:99:231,0,623
3R	29580225	.	T	TCC	1355.73	.	AC=2;AF=1.00;AN=2;DP=46;ExcessHet=3.0103;FS=0.000;MLEAC=2;MLEAF=1.00;MQ=44.00;QD=33.89;SOR=1.445	GT:AD:DP:GQ:PL	1/1:0,40:40:99:1393,123,0
3R	29580266	.	C	A	294.77	.	AC=1;AF=0.500;AN=2;BaseQRankSum=-0.494;ClippingRankSum=0.000;DP=45;ExcessHet=3.0103;FS=4.455;MLEAC=1;MLEAF=0.500;MQ=43.94;MQRankSum=0.840;QD=6.70;ReadPosRankSum=-0.579;SOR=1.338	GT:AD:DP:GQ:PL	0/1:27,17:44:99:323,0,583
3R	29580949	.	C	T	573.77	.	AC=2;AF=1.00;AN=2;DP=23;ExcessHet=3.0103;FS=0.000;MLEAC=2;MLEAF=1.00;MQ=44.68;QD=26.08;SOR=1.931	GT:AD:DP:GQ:PL	1/1:0,22:22:66:602,66,0
3R	29581129	.	C	G	718.77	.	AC=1;AF=0.500;AN=2;BaseQRankSum=-3.237;ClippingRankSum=0.000;DP=47;ExcessHet=3.0103;FS=6.911;MLEAC=1;MLEAF=0.500;MQ=43.46;MQRankSum=-1.665;QD=15.29;ReadPosRankSum=0.752;SOR=0.180	GT:AD:DP:GQ:PL	0/1:14,33:47:99:747,0,265
3R	29581197	.	T	C	1216.77	.	AC=1;AF=0.500;AN=2;BaseQRankSum=-0.114;ClippingRankSum=0.000;DP=46;ExcessHet=3.0103;FS=1.225;MLEAC=1;MLEAF=0.500;MQ=43.63;MQRankSum=-1.605;QD=26.45;ReadPosRankSum=-0.273;SOR=0.440	GT:AD:DP:GQ:PL	0/1:15,31:46:99:1245,0,521
3R	29581198	.	G	T	1216.77	.	AC=1;AF=0.500;AN=2;BaseQRankSum=0.752;ClippingRankSum=0.000;DP=46;ExcessHet=3.0103;FS=2.687;MLEAC=1;MLEAF=0.500;MQ=43.63;MQRankSum=-1.605;QD=26.45;ReadPosRankSum=-0.258;SOR=0.482	GT:AD:DP:GQ:PL	0/1:15,31:46:99:1245,0,521
3R	29581312	.	A	C	1885.77	.	AC=2;AF=1.00;AN=2;BaseQRankSum=-1.248;ClippingRankSum=0.000;DP=45;ExcessHet=3.0103;FS=3.745;MLEAC=2;MLEAF=1.00;MQ=43.45;MQRankSum=-0.405;QD=30.54;ReadPosRankSum=0.270;SOR=0.820	GT:AD:DP:GQ:PL	1/1:1,44:45:90:1914,90,0
3R	29581314	.	T	G	1885.77	.	AC=2;AF=1.00;AN=2;BaseQRankSum=-1.226;ClippingRankSum=0.000;DP=44;ExcessHet=3.0103;FS=3.882;MLEAC=2;MLEAF=1.00;MQ=43.43;MQRankSum=-0.410;QD=30.88;ReadPosRankSum=0.630;SOR=0.916	GT:AD:DP:GQ:PL	1/1:1,43:44:90:1914,90,0
3R	29581317	.	GT	G	1852.73	.	AC=2;AF=1.00;AN=2;BaseQRankSum=-0.670;ClippingRankSum=0.000;DP=43;ExcessHet=3.0103;FS=4.030;MLEAC=2;MLEAF=1.00;MQ=43.47;MQRankSum=-0.376;QD=31.47;ReadPosRankSum=0.887;SOR=1.020	GT:AD:DP:GQ:PL	1/1:1,42:43:87:1890,87,0
3R	29581375	.	C	T	738.77	.	AC=2;AF=1.00;AN=2;BaseQRankSum=0.647;ClippingRankSum=0.000;DP=33;ExcessHet=3.0103;FS=0.000;MLEAC=2;MLEAF=1.00;MQ=43.65;MQRankSum=-0.337;QD=22.39;ReadPosRankSum=0.158;SOR=0.337	GT:AD:DP:GQ:PL	1/1:1,32:33:70:767,70,0
3R	29581403	.	G	A	380.77	.	AC=1;AF=0.500;AN=2;BaseQRankSum=-1.573;ClippingRankSum=0.000;DP=37;ExcessHet=3.0103;FS=2.884;MLEAC=1;MLEAF=0.500;MQ=43.55;MQRankSum=-2.635;QD=10.29;ReadPosRankSum=0.229;SOR=0.677	GT:AD:DP:GQ:PL	0/1:17,20:37:99:409,0,373
3R	29581534	.	G	A	880.77	.	AC=1;AF=0.500;AN=2;BaseQRankSum=-0.797;ClippingRankSum=0.000;DP=60;ExcessHet=3.0103;FS=9.788;MLEAC=1;MLEAF=0.500;MQ=42.53;MQRankSum=-4.848;QD=14.93;ReadPosRankSum=0.383;SOR=0.540	GT:AD:DP:GQ:PL	0/1:19,40:59:99:909,0,345
3R	29581563	.	T	A	859.77	.	AC=1;AF=0.500;AN=2;BaseQRankSum=0.105;ClippingRankSum=0.000;DP=55;ExcessHet=3.0103;FS=6.246;MLEAC=1;MLEAF=0.500;MQ=42.34;MQRankSum=-5.027;QD=15.63;ReadPosRankSum=0.139;SOR=0.302	GT:AD:DP:GQ:PL	0/1:16,39:55:99:888,0,276
3R	29581582	.	T	A	1635.77	.	AC=1;AF=0.500;AN=2;BaseQRankSum=-3.509;ClippingRankSum=0.000;DP=60;ExcessHet=3.0103;FS=5.621;MLEAC=1;MLEAF=0.500;MQ=42.41;MQRankSum=-5.466;QD=27.26;ReadPosRankSum=1.208;SOR=0.531	GT:AD:DP:GQ:PL	0/1:19,41:60:99:1664,0,848
3R	29581587	.	ATTAATTGTG	A	1651.73	.	AC=1;AF=0.500;AN=2;BaseQRankSum=-0.925;ClippingRankSum=0.000;DP=61;ExcessHet=3.0103;FS=2.348;MLEAC=1;MLEAF=0.500;MQ=42.44;MQRankSum=-5.368;QD=27.08;ReadPosRankSum=0.912;SOR=0.566	GT:AD:DP:GQ:PL	0/1:19,42:61:99:1689,0,929
3R	29581597	.	CGCTCTTCTAGTTTGATTTA	C	1645.73	.	AC=1;AF=0.500;AN=2;BaseQRankSum=-4.538;ClippingRankSum=0.000;DP=64;ExcessHet=3.0103;FS=3.589;MLEAC=1;MLEAF=0.500;MQ=42.51;MQRankSum=-5.679;QD=25.71;ReadPosRankSum=0.857;SOR=0.536	GT:AD:DP:GQ:PL	0/1:22,42:64:99:1683,0,1030
3R	29581631	.	C	T	1766.77	.	AC=1;AF=0.500;AN=2;BaseQRankSum=-1.459;ClippingRankSum=0.000;DP=64;ExcessHet=3.0103;FS=1.052;MLEAC=1;MLEAF=0.500;MQ=42.43;MQRankSum=-5.357;QD=27.61;ReadPosRankSum=-2.396;SOR=0.478	GT:AD:DP:GQ:PL	0/1:19,45:64:99:1795,0,717
3R	29581636	.	T	A	1717.77	.	AC=1;AF=0.500;AN=2;BaseQRankSum=-3.126;ClippingRankSum=0.000;DP=61;ExcessHet=3.0103;FS=1.078;MLEAC=1;MLEAF=0.500;MQ=42.44;MQRankSum=-5.163;QD=28.16;ReadPosRankSum=-2.479;SOR=0.567	GT:AD:DP:GQ:PL	0/1:18,43:61:99:1746,0,689
3R	29581704	.	GCGTC	G	850.73	.	AC=1;AF=0.500;AN=2;BaseQRankSum=-0.735;ClippingRankSum=0.000;DP=51;ExcessHet=3.0103;FS=0.000;MLEAC=1;MLEAF=0.500;MQ=43.33;MQRankSum=-4.019;QD=17.36;ReadPosRankSum=0.402;SOR=0.632	GT:AD:DP:GQ:PL	0/1:26,23:49:99:888,0,1243
3R	29581721	.	C	A	1025.77	.	AC=1;AF=0.500;AN=2;BaseQRankSum=1.298;ClippingRankSum=0.000;DP=53;ExcessHet=3.0103;FS=3.828;MLEAC=1;MLEAF=0.500;MQ=43.28;MQRankSum=-4.441;QD=19.35;ReadPosRankSum=-1.086;SOR=0.604	GT:AD:DP:GQ:PL	0/1:27,26:53:99:1054,0,1247
3R	29581727	.	A	T	1022.77	.	AC=1;AF=0.500;AN=2;BaseQRankSum=-3.095;ClippingRankSum=0.000;DP=58;ExcessHet=3.0103;FS=3.657;MLEAC=1;MLEAF=0.500;MQ=43.31;MQRankSum=-4.582;QD=17.94;ReadPosRankSum=-1.214;SOR=0.603	GT:AD:DP:GQ:PL	0/1:29,28:57:99:1051,0,1268
3R	29581762	.	T	C	521.77	.	AC=1;AF=0.500;AN=2;BaseQRankSum=-0.504;ClippingRankSum=0.000;DP=54;ExcessHet=3.0103;FS=7.625;MLEAC=1;MLEAF=0.500;MQ=43.33;MQRankSum=-4.049;QD=9.84;ReadPosRankSum=-1.612;SOR=1.176	GT:AD:DP:GQ:PL	0/1:26,27:53:99:550,0,556
3R	29581986	.	A	G	1356.77	.	AC=2;AF=1.00;AN=2;DP=51;ExcessHet=3.0103;FS=0.000;MLEAC=2;MLEAF=1.00;MQ=43.73;QD=26.60;SOR=1.201	GT:AD:DP:GQ:PL	1/1:0,51:51:99:1385,153,0
3R	29582012	.	C	G	356.77	.	AC=1;AF=0.500;AN=2;BaseQRankSum=2.444;ClippingRankSum=0.000;DP=45;ExcessHet=3.0103;FS=2.650;MLEAC=1;MLEAF=0.500;MQ=43.85;MQRankSum=1.541;QD=7.93;ReadPosRankSum=0.095;SOR=1.179	GT:AD:DP:GQ:PL	0/1:26,19:45:99:385,0,523
3R	29582101	.	C	T	826.77	.	AC=1;AF=0.500;AN=2;BaseQRankSum=-0.889;ClippingRankSum=0.000;DP=34;ExcessHet=3.0103;FS=8.183;MLEAC=1;MLEAF=0.500;MQ=43.88;MQRankSum=0.587;QD=24.32;ReadPosRankSum=0.886;SOR=0.597	GT:AD:DP:GQ:PL	0/1:11,23:34:99:855,0,374
3R	29582114	.	C	A	1578.77	.	AC=2;AF=1.00;AN=2;DP=35;ExcessHet=3.0103;FS=0.000;MLEAC=2;MLEAF=1.00;MQ=43.83;QD=31.77;SOR=1.148	GT:AD:DP:GQ:PL	1/1:0,35:35:99:1607,108,0
3R	29582115	.	C	G	943.77	.	AC=1;AF=0.500;AN=2;BaseQRankSum=-0.386;ClippingRankSum=0.000;DP=35;ExcessHet=3.0103;FS=5.506;MLEAC=1;MLEAF=0.500;MQ=43.83;MQRankSum=1.392;QD=26.96;ReadPosRankSum=1.156;SOR=0.180	GT:AD:DP:GQ:PL	0/1:11,24:35:99:972,0,412
3R	29582120	.	T	C	1636.77	.	AC=2;AF=1.00;AN=2;DP=36;ExcessHet=3.0103;FS=0.000;MLEAC=2;MLEAF=1.00;MQ=43.84;QD=31.36;SOR=1.061	GT:AD:DP:GQ:PL	1/1:0,36:36:99:1665,111,0
3R	29582125	.	TC	GC,T	1600.73	.	AC=1,1;AF=0.500,0.500;AN=2;DP=35;ExcessHet=3.0103;FS=0.000;MLEAC=1,1;MLEAF=0.500,0.500;MQ=43.83;QD=30.84;SOR=1.002	GT:AD:DP:GQ:PL	1/2:0,11,24:35:99:1638,1092,1053,546,0,468
3R	29582135	.	CT	C	298.73	.	AC=1;AF=0.500;AN=2;BaseQRankSum=-0.539;ClippingRankSum=0.000;DP=37;ExcessHet=3.0103;FS=8.640;MLEAC=1;MLEAF=0.500;MQ=43.84;MQRankSum=-1.555;QD=8.07;ReadPosRankSum=-0.257;SOR=2.290	GT:AD:DP:GQ:PL	0/1:27,10:37:99:336,0,1146
3R	29582137	.	CCACCCA	C	339.73	.	AC=1;AF=0.500;AN=2;BaseQRankSum=1.628;ClippingRankSum=0.000;DP=39;ExcessHet=3.0103;FS=8.553;MLEAC=1;MLEAF=0.500;MQ=43.85;MQRankSum=-1.637;QD=8.71;ReadPosRankSum=0.017;SOR=2.290	GT:AD:DP:GQ:PL	0/1:29,10:39:99:377,0,1182
3R	29582139	.	A	G	1159.77	.	AC=1;AF=0.500;AN=2;BaseQRankSum=-0.550;ClippingRankSum=0.000;DP=37;ExcessHet=3.0103;FS=12.543;MLEAC=1;MLEAF=0.500;MQ=43.84;MQRankSum=1.796;QD=31.35;ReadPosRankSum=-0.538;SOR=0.048	GT:AD:DP:GQ:PL	0/1:9,28:37:99:1188,0,333
3R	29582147	.	C	T	336.77	.	AC=1;AF=0.500;AN=2;BaseQRankSum=-0.015;ClippingRankSum=0.000;DP=40;ExcessHet=3.0103;FS=11.035;MLEAC=1;MLEAF=0.500;MQ=43.75;MQRankSum=-2.550;QD=8.42;ReadPosRankSum=-2.440;SOR=2.670	GT:AD:DP:GQ:PL	0/1:28,12:40:99:365,0,1161
3R	29582149	.	T	C	1849.77	.	AC=2;AF=1.00;AN=2;DP=43;ExcessHet=3.0103;FS=0.000;MLEAC=2;MLEAF=1.00;MQ=43.77;QD=30.94;SOR=1.179	GT:AD:DP:GQ:PL	1/1:0,43:43:99:1878,129,0
3R	29582216	.	GGTGGGCGGCAAA	G	475.73	.	AC=1;AF=0.500;AN=2;BaseQRankSum=-0.230;ClippingRankSum=0.000;DP=41;ExcessHet=3.0103;FS=0.000;MLEAC=1;MLEAF=0.500;MQ=43.86;MQRankSum=-1.877;QD=12.20;ReadPosRankSum=-0.848;SOR=0.886	GT:AD:DP:GQ:PL	0/1:25,14:39:99:513,0,1007
3R	29582257	.	G	A	509.77	.	AC=1;AF=0.500;AN=2;BaseQRankSum=3.428;ClippingRankSum=0.000;DP=42;ExcessHet=3.0103;FS=0.000;MLEAC=1;MLEAF=0.500;MQ=43.91;MQRankSum=1.688;QD=12.14;ReadPosRankSum=1.069;SOR=0.859	GT:AD:DP:GQ:PL	0/1:18,24:42:99:538,0,362
3R	29582367	.	T	C	1131.77	.	AC=2;AF=1.00;AN=2;DP=42;ExcessHet=3.0103;FS=0.000;MLEAC=2;MLEAF=1.00;MQ=43.95;QD=27.60;SOR=1.501	GT:AD:DP:GQ:PL	1/1:0,41:41:99:1160,123,0
3R	29582601	.	TCAG	T	2110.73	.	AC=2;AF=1.00;AN=2;DP=45;ExcessHet=3.0103;FS=0.000;MLEAC=2;MLEAF=1.00;MQ=43.83;QD=32.22;SOR=1.038	GT:AD:DP:GQ:PL	1/1:0,45:45:99:2148,145,0
3R	29582608	.	TTC	T	2155.73	.	AC=2;AF=1.00;AN=2;DP=47;ExcessHet=3.0103;FS=0.000;MLEAC=2;MLEAF=1.00;MQ=43.83;QD=36.35;SOR=1.022	GT:AD:DP:GQ:PL	1/1:0,47:47:99:2193,147,0
3R	29582615	.	AGC	A	2257.73	.	AC=2;AF=1.00;AN=2;DP=47;ExcessHet=3.0103;FS=0.000;MLEAC=2;MLEAF=1.00;MQ=43.77;QD=26.74;SOR=1.132	GT:AD:DP:GQ:PL	1/1:0,47:47:99:2295,154,0
3R	29582619	.	C	CTT	2077.73	.	AC=2;AF=1.00;AN=2;DP=45;ExcessHet=3.0103;FS=0.000;MLEAC=2;MLEAF=1.00;MQ=43.76;QD=26.56;SOR=1.154	GT:AD:DP:GQ:PL	1/1:0,45:45:99:2115,141,0
3R	29582623	.	A	T	2086.77	.	AC=2;AF=1.00;AN=2;DP=45;ExcessHet=3.0103;FS=0.000;MLEAC=2;MLEAF=1.00;MQ=43.76;QD=29.48;SOR=1.280	GT:AD:DP:GQ:PL	1/1:0,45:45:99:2115,141,0
3R	29582633	.	A	T	2222.77	.	AC=2;AF=1.00;AN=2;DP=46;ExcessHet=3.0103;FS=0.000;MLEAC=2;MLEAF=1.00;MQ=43.77;QD=29.31;SOR=0.976	GT:AD:DP:GQ:PL	1/1:0,46:46:99:2251,156,0
3R	29582640	.	T	C	2054.77	.	AC=2;AF=1.00;AN=2;DP=49;ExcessHet=3.0103;FS=0.000;MLEAC=2;MLEAF=1.00;MQ=43.78;QD=31.93;SOR=0.818	GT:AD:DP:GQ:PL	1/1:0,49:49:99:2083,147,0
3R	29582655	.	TC	T	1468.73	.	AC=2;AF=1.00;AN=2;DP=49;ExcessHet=3.0103;FS=0.000;MLEAC=2;MLEAF=1.00;MQ=43.78;QD=31.25;SOR=0.919	GT:AD:DP:GQ:PL	1/1:0,47:47:99:1506,141,0
3R	29582667	.	T	G	1293.77	.	AC=2;AF=1.00;AN=2;DP=49;ExcessHet=3.0103;FS=0.000;MLEAC=2;MLEAF=1.00;MQ=43.78;QD=26.40;SOR=0.909	GT:AD:DP:GQ:PL	1/1:0,49:49:99:1322,147,0
3R	29582741	.	T	A	1339.77	.	AC=2;AF=1.00;AN=2;DP=51;ExcessHet=3.0103;FS=0.000;MLEAC=2;MLEAF=1.00;MQ=43.83;QD=26.80;SOR=0.952	GT:AD:DP:GQ:PL	1/1:0,50:50:99:1368,150,0
3R	29582843	.	T	A	1078.77	.	AC=2;AF=1.00;AN=2;DP=41;ExcessHet=3.0103;FS=0.000;MLEAC=2;MLEAF=1.00;MQ=43.81;QD=26.97;SOR=1.292	GT:AD:DP:GQ:PL	1/1:0,40:40:99:1107,120,0
3R	29582858	.	C	T	269.77	.	AC=1;AF=0.500;AN=2;BaseQRankSum=1.517;ClippingRankSum=0.000;DP=41;ExcessHet=3.0103;FS=1.309;MLEAC=1;MLEAF=0.500;MQ=43.81;MQRankSum=0.564;QD=6.74;ReadPosRankSum=2.216;SOR=1.148	GT:AD:DP:GQ:PL	0/1:25,15:40:99:298,0,567
3R	29583034	.	A	G	1340.77	.	AC=2;AF=1.00;AN=2;DP=30;ExcessHet=3.0103;FS=0.000;MLEAC=2;MLEAF=1.00;MQ=43.93;QD=33.56;SOR=1.765	GT:AD:DP:GQ:PL	1/1:0,30:30:93:1369,93,0
3R	29583038	.	C	T	1311.77	.	AC=2;AF=1.00;AN=2;DP=30;ExcessHet=3.0103;FS=0.000;MLEAC=2;MLEAF=1.00;MQ=43.93;QD=29.28;SOR=1.536	GT:AD:DP:GQ:PL	1/1:0,30:30:90:1340,90,0
3R	29583058	.	T	G	773.77	.	AC=2;AF=1.00;AN=2;DP=29;ExcessHet=3.0103;FS=0.000;MLEAC=2;MLEAF=1.00;MQ=43.93;QD=26.68;SOR=0.906	GT:AD:DP:GQ:PL	1/1:0,29:29:87:802,87,0
3R	29583112	.	T	C	946.77	.	AC=2;AF=1.00;AN=2;DP=37;ExcessHet=3.0103;FS=0.000;MLEAC=2;MLEAF=1.00;MQ=42.90;QD=25.59;SOR=1.609	GT:AD:DP:GQ:PL	1/1:0,37:37:99:975,110,0
3R	29583128	.	G	A	1726.77	.	AC=2;AF=1.00;AN=2;DP=39;ExcessHet=3.0103;FS=0.000;MLEAC=2;MLEAF=1.00;MQ=42.96;QD=29.41;SOR=1.730	GT:AD:DP:GQ:PL	1/1:0,39:39:99:1755,117,0
3R	29583132	.	A	T	1726.77	.	AC=2;AF=1.00;AN=2;DP=39;ExcessHet=3.0103;FS=0.000;MLEAC=2;MLEAF=1.00;MQ=42.96;QD=31.75;SOR=1.730	GT:AD:DP:GQ:PL	1/1:0,39:39:99:1755,117,0
3R	29583169	.	C	G	2265.77	.	AC=2;AF=1.00;AN=2;DP=52;ExcessHet=3.0103;FS=0.000;MLEAC=2;MLEAF=1.00;MQ=43.18;QD=28.13;SOR=1.747	GT:AD:DP:GQ:PL	1/1:0,52:52:99:2294,157,0
3R	29583174	.	C	A	2200.77	.	AC=2;AF=1.00;AN=2;DP=50;ExcessHet=3.0103;FS=0.000;MLEAC=2;MLEAF=1.00;MQ=43.15;QD=28.46;SOR=1.656	GT:AD:DP:GQ:PL	1/1:0,50:50:99:2229,151,0
3R	29583205	.	A	G	1270.77	.	AC=2;AF=1.00;AN=2;BaseQRankSum=1.689;ClippingRankSum=0.000;DP=50;ExcessHet=3.0103;FS=0.000;MLEAC=2;MLEAF=1.00;MQ=43.92;MQRankSum=-0.102;QD=25.42;ReadPosRankSum=1.298;SOR=0.610	GT:AD:DP:GQ:PL	1/1:1,49:50:99:1299,125,0
3R	29583220	.	A	C	1192.77	.	AC=2;AF=1.00;AN=2;BaseQRankSum=-1.137;ClippingRankSum=0.000;DP=48;ExcessHet=3.0103;FS=0.000;MLEAC=2;MLEAF=1.00;MQ=43.92;MQRankSum=-0.104;QD=24.85;ReadPosRankSum=-0.459;SOR=0.555	GT:AD:DP:GQ:PL	1/1:1,47:48:99:1221,116,0
3R	29583326	.	A	T	1996.77	.	AC=2;AF=1.00;AN=2;BaseQRankSum=0.114;ClippingRankSum=0.000;DP=47;ExcessHet=3.0103;FS=0.000;MLEAC=2;MLEAF=1.00;MQ=43.66;MQRankSum=-0.276;QD=26.04;ReadPosRankSum=1.144;SOR=0.259	GT:AD:DP:GQ:PL	1/1:1,46:47:65:2025,65,0
3R	29583327	.	GCTAT	G	1987.73	.	AC=2;AF=1.00;AN=2;BaseQRankSum=1.370;ClippingRankSum=0.000;DP=48;ExcessHet=3.0103;FS=0.000;MLEAC=2;MLEAF=1.00;MQ=43.66;MQRankSum=-0.272;QD=35.04;ReadPosRankSum=1.228;SOR=0.240	GT:AD:DP:GQ:PL	1/1:1,47:48:65:2025,65,0
3R	29583439	.	T	G	1292.77	.	AC=2;AF=1.00;AN=2;DP=49;ExcessHet=3.0103;FS=0.000;MLEAC=2;MLEAF=1.00;MQ=43.70;QD=26.38;SOR=1.112	GT:AD:DP:GQ:PL	1/1:0,49:49:99:1321,147,0
3R	29583581	.	A	C	1881.77	.	AC=2;AF=1.00;AN=2;DP=44;ExcessHet=3.0103;FS=0.000;MLEAC=2;MLEAF=1.00;MQ=43.62;QD=30.25;SOR=1.105	GT:AD:DP:GQ:PL	1/1:0,44:44:99:1910,132,0
3R	29583582	.	G	A	1881.77	.	AC=2;AF=1.00;AN=2;DP=44;ExcessHet=3.0103;FS=0.000;MLEAC=2;MLEAF=1.00;MQ=43.62;QD=24.48;SOR=1.105	GT:AD:DP:GQ:PL	1/1:0,44:44:99:1910,132,0
3R	29583633	.	CTTTTAGTTTTTTTTTT	C,CT	1177.73	.	AC=1,1;AF=0.500,0.500;AN=2;DP=35;ExcessHet=3.0103;FS=0.000;MLEAC=1,1;MLEAF=0.500,0.500;MQ=42.97;QD=30.14;SOR=0.963	GT:AD:DP:GQ:PL	1/2:0,14,13:27:99:1215,281,184,238,0,143
3R	29583736	.	TA	T	1022.73	.	AC=2;AF=1.00;AN=2;DP=35;ExcessHet=3.0103;FS=0.000;MLEAC=2;MLEAF=1.00;MQ=43.83;QD=29.22;SOR=0.749	GT:AD:DP:GQ:PL	1/1:0,35:35:99:1060,105,0
3R	29583831	.	G	GT	169.73	.	AC=1;AF=0.500;AN=2;BaseQRankSum=1.383;ClippingRankSum=0.000;DP=39;ExcessHet=3.0103;FS=0.000;MLEAC=1;MLEAF=0.500;MQ=43.90;MQRankSum=-0.304;QD=4.59;ReadPosRankSum=0.763;SOR=0.846	GT:AD:DP:GQ:PL	0/1:21,16:37:99:207,0,311
3R	29583892	.	TA	T	1171.73	.	AC=2;AF=1.00;AN=2;DP=34;ExcessHet=3.0103;FS=0.000;MLEAC=2;MLEAF=1.00;MQ=43.61;QD=34.46;SOR=1.418	GT:AD:DP:GQ:PL	1/1:0,34:34:99:1209,102,0
3R	29583907	.	C	CAA	911.73	.	AC=2;AF=1.00;AN=2;DP=33;ExcessHet=3.0103;FS=0.000;MLEAC=2;MLEAF=1.00;MQ=43.60;QD=30.39;SOR=1.071	GT:AD:DP:GQ:PL	1/1:0,30:30:89:949,89,0
3R	29583993	.	A	G	1074.77	.	AC=2;AF=1.00;AN=2;DP=41;ExcessHet=3.0103;FS=0.000;MLEAC=2;MLEAF=1.00;MQ=43.86;QD=26.21;SOR=0.741	GT:AD:DP:GQ:PL	1/1:0,41:41:99:1103,122,0
3R	29584149	.	G	GC	211.73	.	AC=1;AF=0.500;AN=2;BaseQRankSum=0.641;ClippingRankSum=0.000;DP=31;ExcessHet=3.0103;FS=5.822;MLEAC=1;MLEAF=0.500;MQ=43.94;MQRankSum=0.809;QD=6.83;ReadPosRankSum=-1.137;SOR=1.845	GT:AD:DP:GQ:PL	0/1:20,11:31:99:249,0,478
3R	29584316	.	T	C	504.77	.	AC=1;AF=0.500;AN=2;BaseQRankSum=0.926;ClippingRankSum=0.000;DP=36;ExcessHet=3.0103;FS=7.719;MLEAC=1;MLEAF=0.500;MQ=43.76;MQRankSum=0.695;QD=14.02;ReadPosRankSum=0.033;SOR=1.282	GT:AD:DP:GQ:PL	0/1:13,23:36:99:533,0,246
3R	29584384	.	A	G	159.77	.	AC=1;AF=0.500;AN=2;BaseQRankSum=0.000;ClippingRankSum=0.000;DP=31;ExcessHet=3.0103;FS=8.695;MLEAC=1;MLEAF=0.500;MQ=43.78;MQRankSum=-1.318;QD=5.15;ReadPosRankSum=-2.220;SOR=1.485	GT:AD:DP:GQ:PL	0/1:21,10:31:99:188,0,500
3R	29584418	.	T	A	546.77	.	AC=1;AF=0.500;AN=2;BaseQRankSum=-0.582;ClippingRankSum=0.000;DP=36;ExcessHet=3.0103;FS=1.452;MLEAC=1;MLEAF=0.500;MQ=44.00;MQRankSum=0.000;QD=15.19;ReadPosRankSum=1.907;SOR=1.139	GT:AD:DP:GQ:PL	0/1:11,25:36:99:575,0,205
3R	29584429	.	A	G	551.77	.	AC=1;AF=0.500;AN=2;BaseQRankSum=0.825;ClippingRankSum=0.000;DP=35;ExcessHet=3.0103;FS=0.000;MLEAC=1;MLEAF=0.500;MQ=43.94;MQRankSum=-0.569;QD=15.76;ReadPosRankSum=1.005;SOR=0.586	GT:AD:DP:GQ:PL	0/1:10,25:35:99:580,0,168
3R	29584439	.	T	A	1462.77	.	AC=2;AF=1.00;AN=2;DP=39;ExcessHet=3.0103;FS=0.000;MLEAC=2;MLEAF=1.00;MQ=43.95;QD=30.51;SOR=0.743	GT:AD:DP:GQ:PL	1/1:0,39:39:99:1491,117,0
3R	29584460	.	C	A	679.77	.	AC=1;AF=0.500;AN=2;BaseQRankSum=0.183;ClippingRankSum=0.000;DP=44;ExcessHet=3.0103;FS=1.238;MLEAC=1;MLEAF=0.500;MQ=43.96;MQRankSum=-0.634;QD=15.45;ReadPosRankSum=-0.424;SOR=0.473	GT:AD:DP:GQ:PL	0/1:14,30:44:99:708,0,258
3R	29584724	.	G	T	1268.77	.	AC=1;AF=0.500;AN=2;BaseQRankSum=-0.415;ClippingRankSum=0.000;DP=47;ExcessHet=3.0103;FS=2.596;MLEAC=1;MLEAF=0.500;MQ=44.00;MQRankSum=0.000;QD=27.00;ReadPosRankSum=-0.968;SOR=0.399	GT:AD:DP:GQ:PL	0/1:15,32:47:99:1297,0,552
3R	29584730	.	C	T	1268.77	.	AC=1;AF=0.500;AN=2;BaseQRankSum=0.837;ClippingRankSum=0.000;DP=50;ExcessHet=3.0103;FS=4.291;MLEAC=1;MLEAF=0.500;MQ=44.00;MQRankSum=0.000;QD=25.38;ReadPosRankSum=-0.533;SOR=0.503	GT:AD:DP:GQ:PL	0/1:16,34:50:99:1297,0,552
3R	29584749	.	T	A	1169.77	.	AC=2;AF=1.00;AN=2;DP=44;ExcessHet=3.0103;FS=0.000;MLEAC=2;MLEAF=1.00;MQ=44.00;QD=26.59;SOR=0.784	GT:AD:DP:GQ:PL	1/1:0,44:44:99:1198,132,0
3R	29584830	.	G	A	289.77	.	AC=1;AF=0.500;AN=2;BaseQRankSum=0.434;ClippingRankSum=0.000;DP=42;ExcessHet=3.0103;FS=16.977;MLEAC=1;MLEAF=0.500;MQ=44.00;MQRankSum=0.000;QD=6.90;ReadPosRankSum=0.843;SOR=0.493	GT:AD:DP:GQ:PL	0/1:26,16:42:99:318,0,538
3R	29584902	.	T	C	1434.77	.	AC=2;AF=1.00;AN=2;DP=56;ExcessHet=3.0103;FS=0.000;MLEAC=2;MLEAF=1.00;MQ=43.44;QD=25.62;SOR=1.101	GT:AD:DP:GQ:PL	1/1:0,56:56:99:1463,167,0
3R	29584939	.	A	G	1740.77	.	AC=2;AF=1.00;AN=2;DP=66;ExcessHet=3.0103;FS=0.000;MLEAC=2;MLEAF=1.00;MQ=43.74;QD=26.78;SOR=1.341	GT:AD:DP:GQ:PL	1/1:0,65:65:99:1769,194,0
3R	29585183	.	C	T	341.77	.	AC=1;AF=0.500;AN=2;BaseQRankSum=0.243;ClippingRankSum=0.000;DP=56;ExcessHet=3.0103;FS=1.071;MLEAC=1;MLEAF=0.500;MQ=43.97;MQRankSum=0.783;QD=6.10;ReadPosRankSum=0.034;SOR=0.536	GT:AD:DP:GQ:PL	0/1:36,20:56:99:370,0,778
3R	29585194	.	A	G	2793.77	.	AC=2;AF=1.00;AN=2;DP=62;ExcessHet=3.0103;FS=0.000;MLEAC=2;MLEAF=1.00;MQ=43.80;QD=32.34;SOR=1.234	GT:AD:DP:GQ:PL	1/1:0,62:62:99:2822,190,0
3R	29585203	.	T	C	2761.77	.	AC=2;AF=1.00;AN=2;DP=62;ExcessHet=3.0103;FS=0.000;MLEAC=2;MLEAF=1.00;MQ=43.69;QD=30.52;SOR=1.143	GT:AD:DP:GQ:PL	1/1:0,62:62:99:2790,187,0
3R	29585222	.	C	T	2671.77	.	AC=2;AF=1.00;AN=2;DP=58;ExcessHet=3.0103;FS=0.000;MLEAC=2;MLEAF=1.00;MQ=43.66;QD=28.52;SOR=0.836	GT:AD:DP:GQ:PL	1/1:0,58:58:99:2700,181,0
3R	29585227	.	C	T	2671.77	.	AC=2;AF=1.00;AN=2;DP=59;ExcessHet=3.0103;FS=0.000;MLEAC=2;MLEAF=1.00;MQ=43.67;QD=33.61;SOR=0.871	GT:AD:DP:GQ:PL	1/1:0,59:59:99:2700,181,0
3R	29585231	.	T	A	2658.77	.	AC=2;AF=1.00;AN=2;DP=58;ExcessHet=3.0103;FS=0.000;MLEAC=2;MLEAF=1.00;MQ=43.66;QD=28.59;SOR=0.914	GT:AD:DP:GQ:PL	1/1:0,58:58:99:2687,181,0
3R	29585278	.	G	A	1506.77	.	AC=2;AF=1.00;AN=2;DP=56;ExcessHet=3.0103;FS=0.000;MLEAC=2;MLEAF=1.00;MQ=43.65;QD=26.91;SOR=1.101	GT:AD:DP:GQ:PL	1/1:0,56:56:99:1535,168,0
3R	29585333	.	C	G	1502.77	.	AC=2;AF=1.00;AN=2;DP=56;ExcessHet=3.0103;FS=0.000;MLEAC=2;MLEAF=1.00;MQ=43.91;QD=26.84;SOR=0.765	GT:AD:DP:GQ:PL	1/1:0,56:56:99:1531,168,0
3R	29585366	.	AAAC	A	1065.73	.	AC=2;AF=1.00;AN=2;BaseQRankSum=2.610;ClippingRankSum=0.000;DP=57;ExcessHet=3.0103;FS=0.000;MLEAC=2;MLEAF=1.00;MQ=44.32;MQRankSum=0.177;QD=20.49;ReadPosRankSum=-0.548;SOR=0.952	GT:AD:DP:GQ:PL	1/1:2,50:52:99:1103,111,0
3R	29585445	.	C	A	381.77	.	AC=1;AF=0.500;AN=2;BaseQRankSum=1.315;ClippingRankSum=0.000;DP=50;ExcessHet=3.0103;FS=1.114;MLEAC=1;MLEAF=0.500;MQ=44.44;MQRankSum=-1.138;QD=7.64;ReadPosRankSum=0.217;SOR=0.889	GT:AD:DP:GQ:PL	0/1:30,20:50:99:410,0,653
3R	29585464	.	T	C	1688.77	.	AC=2;AF=1.00;AN=2;DP=52;ExcessHet=3.0103;FS=0.000;MLEAC=2;MLEAF=1.00;MQ=44.43;QD=32.48;SOR=1.244	GT:AD:DP:GQ:PL	1/1:0,52:52:99:1717,155,0
3R	29585709	.	C	G	1184.77	.	AC=2;AF=1.00;AN=2;DP=52;ExcessHet=3.0103;FS=0.000;MLEAC=2;MLEAF=1.00;MQ=44.00;QD=24.18;SOR=1.007	GT:AD:DP:GQ:PL	1/1:0,49:49:99:1213,144,0
3R	29585804	.	A	C	2368.77	.	AC=2;AF=1.00;AN=2;DP=53;ExcessHet=3.0103;FS=0.000;MLEAC=2;MLEAF=1.00;MQ=44.00;QD=29.66;SOR=1.287	GT:AD:DP:GQ:PL	1/1:0,53:53:99:2397,163,0
3R	29585807	.	T	C	2368.77	.	AC=2;AF=1.00;AN=2;DP=54;ExcessHet=3.0103;FS=0.000;MLEAC=2;MLEAF=1.00;MQ=44.00;QD=35.30;SOR=1.329	GT:AD:DP:GQ:PL	1/1:0,54:54:99:2397,163,0
3R	29586128	.	AG	A	419.73	.	AC=1;AF=0.500;AN=2;BaseQRankSum=0.779;ClippingRankSum=0.000;DP=50;ExcessHet=3.0103;FS=1.145;MLEAC=1;MLEAF=0.500;MQ=43.73;MQRankSum=-1.785;QD=9.33;ReadPosRankSum=1.000;SOR=0.810	GT:AD:DP:GQ:PL	0/1:23,22:45:99:457,0,477
3R	29586166	.	A	T	418.77	.	AC=1;AF=0.500;AN=2;BaseQRankSum=-1.075;ClippingRankSum=0.000;DP=49;ExcessHet=3.0103;FS=0.000;MLEAC=1;MLEAF=0.500;MQ=43.65;MQRankSum=1.809;QD=8.55;ReadPosRankSum=1.608;SOR=0.830	GT:AD:DP:GQ:PL	0/1:28,21:49:99:447,0,635
3R	29586222	.	G	T	419.77	.	AC=1;AF=0.500;AN=2;BaseQRankSum=-1.266;ClippingRankSum=0.000;DP=49;ExcessHet=3.0103;FS=0.000;MLEAC=1;MLEAF=0.500;MQ=43.86;MQRankSum=-0.088;QD=8.57;ReadPosRankSum=-0.543;SOR=0.627	GT:AD:DP:GQ:PL	0/1:27,22:49:99:448,0,613
3R	29586226	.	C	T	1815.77	.	AC=2;AF=1.00;AN=2;DP=52;ExcessHet=3.0103;FS=0.000;MLEAC=2;MLEAF=1.00;MQ=43.87;QD=34.92;SOR=0.853	GT:AD:DP:GQ:PL	1/1:0,52:52:99:1844,159,0
3R	29586372	.	G	A	549.77	.	AC=1;AF=0.500;AN=2;BaseQRankSum=-0.557;ClippingRankSum=0.000;DP=50;ExcessHet=3.0103;FS=0.000;MLEAC=1;MLEAF=0.500;MQ=44.00;MQRankSum=0.000;QD=11.00;ReadPosRankSum=-0.294;SOR=0.693	GT:AD:DP:GQ:PL	0/1:25,25:50:99:578,0,553
3R	29586429	.	GCCC	G	1922.73	.	AC=2;AF=1.00;AN=2;DP=46;ExcessHet=3.0103;FS=0.000;MLEAC=2;MLEAF=1.00;MQ=43.87;QD=35.16;SOR=0.990	GT:AD:DP:GQ:PL	1/1:0,44:44:99:1960,133,0
3R	29586679	.	A	G	1559.77	.	AC=2;AF=1.00;AN=2;DP=61;ExcessHet=3.0103;FS=0.000;MLEAC=2;MLEAF=1.00;MQ=43.44;QD=26.00;SOR=0.831	GT:AD:DP:GQ:PL	1/1:0,60:60:99:1588,179,0
3R	29586741	.	T	TGTG	2590.73	.	AC=2;AF=1.00;AN=2;DP=59;ExcessHet=3.0103;FS=0.000;MLEAC=2;MLEAF=1.00;MQ=43.59;QD=27.26;SOR=0.997	GT:AD:DP:GQ:PL	1/1:0,58:58:99:2628,178,0
3R	29586763	.	A	T	2124.77	.	AC=2;AF=1.00;AN=2;DP=48;ExcessHet=3.0103;FS=0.000;MLEAC=2;MLEAF=1.00;MQ=43.70;QD=30.73;SOR=0.693	GT:AD:DP:GQ:PL	1/1:0,48:48:99:2153,147,0
3R	29586770	.	A	G	2107.77	.	AC=2;AF=1.00;AN=2;DP=48;ExcessHet=3.0103;FS=0.000;MLEAC=2;MLEAF=1.00;MQ=43.70;QD=29.93;SOR=0.866	GT:AD:DP:GQ:PL	1/1:0,48:48:99:2136,147,0
3R	29586960	.	A	G	1940.77	.	AC=2;AF=1.00;AN=2;DP=45;ExcessHet=3.0103;FS=0.000;MLEAC=2;MLEAF=1.00;MQ=43.89;QD=30.96;SOR=0.990	GT:AD:DP:GQ:PL	1/1:0,44:44:99:1969,138,0
3R	29586967	.	C	T	1893.77	.	AC=2;AF=1.00;AN=2;DP=44;ExcessHet=3.0103;FS=0.000;MLEAC=2;MLEAF=1.00;MQ=43.89;QD=24.54;SOR=0.883	GT:AD:DP:GQ:PL	1/1:0,44:44:99:1922,132,0
3R	29587005	.	G	A	1237.77	.	AC=2;AF=1.00;AN=2;DP=45;ExcessHet=3.0103;FS=0.000;MLEAC=2;MLEAF=1.00;MQ=43.89;QD=27.51;SOR=0.829	GT:AD:DP:GQ:PL	1/1:0,45:45:99:1266,135,0
3R	29587157	.	C	T	192.77	.	AC=1;AF=0.500;AN=2;BaseQRankSum=2.323;ClippingRankSum=0.000;DP=46;ExcessHet=3.0103;FS=0.000;MLEAC=1;MLEAF=0.500;MQ=44.00;MQRankSum=0.000;QD=4.19;ReadPosRankSum=-0.760;SOR=0.737	GT:AD:DP:GQ:PL	0/1:33,13:46:99:221,0,719
3R	29587207	.	T	C	173.77	.	AC=1;AF=0.500;AN=2;BaseQRankSum=1.134;ClippingRankSum=0.000;DP=46;ExcessHet=3.0103;FS=2.895;MLEAC=1;MLEAF=0.500;MQ=44.00;MQRankSum=0.000;QD=3.78;ReadPosRankSum=-1.314;SOR=0.340	GT:AD:DP:GQ:PL	0/1:34,12:46:99:202,0,794
3R	29587235	.	A	G	626.77	.	AC=1;AF=0.500;AN=2;BaseQRankSum=-2.137;ClippingRankSum=0.000;DP=45;ExcessHet=3.0103;FS=0.000;MLEAC=1;MLEAF=0.500;MQ=43.96;MQRankSum=0.000;QD=14.24;ReadPosRankSum=1.609;SOR=0.880	GT:AD:DP:GQ:PL	0/1:13,31:44:99:655,0,229
3R	29587252	.	G	T	343.77	.	AC=1;AF=0.500;AN=2;BaseQRankSum=0.828;ClippingRankSum=0.000;DP=41;ExcessHet=3.0103;FS=1.345;MLEAC=1;MLEAF=0.500;MQ=43.95;MQRankSum=-1.596;QD=8.38;ReadPosRankSum=0.103;SOR=0.761	GT:AD:DP:GQ:PL	0/1:30,11:41:99:372,0,1179
3R	29587260	.	T	A	346.77	.	AC=1;AF=0.500;AN=2;BaseQRankSum=-1.080;ClippingRankSum=0.000;DP=40;ExcessHet=3.0103;FS=1.384;MLEAC=1;MLEAF=0.500;MQ=43.95;MQRankSum=-1.568;QD=8.67;ReadPosRankSum=0.364;SOR=0.713	GT:AD:DP:GQ:PL	0/1:29,11:40:99:375,0,1158
3R	29587287	.	A	C	1496.77	.	AC=2;AF=1.00;AN=2;DP=46;ExcessHet=3.0103;FS=0.000;MLEAC=2;MLEAF=1.00;MQ=43.96;QD=32.54;SOR=0.780	GT:AD:DP:GQ:PL	1/1:0,46:46:99:1525,138,0
3R	29587292	.	A	AT	473.73	.	AC=1;AF=0.500;AN=2;BaseQRankSum=-0.447;ClippingRankSum=0.000;DP=45;ExcessHet=3.0103;FS=1.283;MLEAC=1;MLEAF=0.500;MQ=43.96;MQRankSum=0.000;QD=10.77;ReadPosRankSum=-0.267;SOR=0.883	GT:AD:DP:GQ:PL	0/1:28,16:44:99:511,0,1083
3R	29587296	.	C	T	523.77	.	AC=1;AF=0.500;AN=2;BaseQRankSum=1.900;ClippingRankSum=0.000;DP=44;ExcessHet=3.0103;FS=4.442;MLEAC=1;MLEAF=0.500;MQ=43.96;MQRankSum=-1.276;QD=11.90;ReadPosRankSum=0.378;SOR=1.174	GT:AD:DP:GQ:PL	0/1:28,16:44:99:552,0,1083
3R	29587422	.	A	C	195.77	.	AC=1;AF=0.500;AN=2;BaseQRankSum=0.501;ClippingRankSum=0.000;DP=51;ExcessHet=3.0103;FS=6.570;MLEAC=1;MLEAF=0.500;MQ=44.00;MQRankSum=0.000;QD=3.84;ReadPosRankSum=0.217;SOR=1.216	GT:AD:DP:GQ:PL	0/1:37,14:51:99:224,0,853
3R	29587519	.	G	A	243.77	.	AC=1;AF=0.500;AN=2;BaseQRankSum=0.690;ClippingRankSum=0.000;DP=43;ExcessHet=3.0103;FS=16.371;MLEAC=1;MLEAF=0.500;MQ=43.95;MQRankSum=-1.364;QD=5.80;ReadPosRankSum=-1.877;SOR=1.627	GT:AD:DP:GQ:PL	0/1:28,14:42:99:272,0,670
3R	29587644	.	C	T	1406.77	.	AC=2;AF=1.00;AN=2;DP=53;ExcessHet=3.0103;FS=0.000;MLEAC=2;MLEAF=1.00;MQ=44.00;QD=26.54;SOR=0.730	GT:AD:DP:GQ:PL	1/1:0,53:53:99:1435,159,0
3R	29587656	.	A	C	1488.77	.	AC=2;AF=1.00;AN=2;DP=56;ExcessHet=3.0103;FS=0.000;MLEAC=2;MLEAF=1.00;MQ=44.00;QD=26.59;SOR=0.765	GT:AD:DP:GQ:PL	1/1:0,56:56:99:1517,167,0
3R	29587696	.	A	G	2491.77	.	AC=2;AF=1.00;AN=2;DP=56;ExcessHet=3.0103;FS=0.000;MLEAC=2;MLEAF=1.00;MQ=43.44;QD=29.18;SOR=0.841	GT:AD:DP:GQ:PL	1/1:0,56:56:99:2520,169,0
3R	29587701	.	C	A	2515.77	.	AC=2;AF=1.00;AN=2;DP=57;ExcessHet=3.0103;FS=0.000;MLEAC=2;MLEAF=1.00;MQ=43.45;QD=29.28;SOR=0.800	GT:AD:DP:GQ:PL	1/1:0,57:57:99:2544,172,0
3R	29587713	.	G	A	399.77	.	AC=1;AF=0.500;AN=2;BaseQRankSum=-0.893;ClippingRankSum=0.000;DP=58;ExcessHet=3.0103;FS=12.059;MLEAC=1;MLEAF=0.500;MQ=43.46;MQRankSum=-1.800;QD=6.89;ReadPosRankSum=-1.243;SOR=1.510	GT:AD:DP:GQ:PL	0/1:36,22:58:99:428,0,821
3R	29587794	.	T	A	1097.77	.	AC=2;AF=1.00;AN=2;DP=40;ExcessHet=3.0103;FS=0.000;MLEAC=2;MLEAF=1.00;MQ=44.00;QD=27.44;SOR=0.902	GT:AD:DP:GQ:PL	1/1:0,40:40:99:1126,120,0
3R	29587857	.	C	T	1065.77	.	AC=2;AF=1.00;AN=2;DP=42;ExcessHet=3.0103;FS=0.000;MLEAC=2;MLEAF=1.00;MQ=44.00;QD=25.38;SOR=1.259	GT:AD:DP:GQ:PL	1/1:0,42:42:99:1094,124,0
3R	29588143	.	G	A	1628.77	.	AC=2;AF=1.00;AN=2;DP=63;ExcessHet=3.0103;FS=0.000;MLEAC=2;MLEAF=1.00;MQ=43.97;QD=26.70;SOR=1.609	GT:AD:DP:GQ:PL	1/1:0,61:61:99:1657,183,0
3R	29588354	.	T	A	1605.77	.	AC=2;AF=1.00;AN=2;DP=62;ExcessHet=3.0103;FS=0.000;MLEAC=2;MLEAF=1.00;MQ=44.00;QD=26.32;SOR=0.865	GT:AD:DP:GQ:PL	1/1:0,61:61:99:1634,182,0
3R	29588381	.	T	G	1649.77	.	AC=2;AF=1.00;AN=2;DP=64;ExcessHet=3.0103;FS=0.000;MLEAC=2;MLEAF=1.00;MQ=44.00;QD=26.19;SOR=0.724	GT:AD:DP:GQ:PL	1/1:0,63:63:99:1678,188,0
3R	29588437	.	T	G	1645.77	.	AC=2;AF=1.00;AN=2;DP=64;ExcessHet=3.0103;FS=0.000;MLEAC=2;MLEAF=1.00;MQ=43.76;QD=26.12;SOR=0.724	GT:AD:DP:GQ:PL	1/1:0,63:63:99:1674,188,0
3R	29588618	.	T	G	2806.77	.	AC=2;AF=1.00;AN=2;DP=63;ExcessHet=3.0103;FS=0.000;MLEAC=2;MLEAF=1.00;MQ=43.97;QD=27.56;SOR=0.790	GT:AD:DP:GQ:PL	1/1:0,63:63:99:2835,190,0
3R	29588619	.	G	A	2806.77	.	AC=2;AF=1.00;AN=2;DP=63;ExcessHet=3.0103;FS=0.000;MLEAC=2;MLEAF=1.00;MQ=43.97;QD=31.28;SOR=0.790	GT:AD:DP:GQ:PL	1/1:0,63:63:99:2835,190,0
3R	29588643	.	C	A	2698.77	.	AC=2;AF=1.00;AN=2;DP=64;ExcessHet=3.0103;FS=0.000;MLEAC=2;MLEAF=1.00;MQ=43.97;QD=29.25;SOR=0.822	GT:AD:DP:GQ:PL	1/1:0,64:64:99:2727,193,0
3R	29588790	.	TTTAAATTTTTTTTTTTTAAA	T	871.73	.	AC=1;AF=0.500;AN=2;BaseQRankSum=-2.019;ClippingRankSum=0.000;DP=74;ExcessHet=3.0103;FS=0.000;MLEAC=1;MLEAF=0.500;MQ=44.00;MQRankSum=0.000;QD=12.11;ReadPosRankSum=1.967;SOR=0.799	GT:AD:DP:GQ:PL	0/1:47,25:72:99:909,0,2492
3R	29588932	.	G	A	409.77	.	AC=1;AF=0.500;AN=2;BaseQRankSum=-2.202;ClippingRankSum=0.000;DP=62;ExcessHet=3.0103;FS=24.625;MLEAC=1;MLEAF=0.500;MQ=44.00;MQRankSum=0.000;QD=6.61;ReadPosRankSum=0.392;SOR=1.929	GT:AD:DP:GQ:PL	0/1:39,23:62:99:438,0,871
3R	29589098	.	ATTG	A	2117.73	.	AC=2;AF=1.00;AN=2;DP=62;ExcessHet=3.0103;FS=0.000;MLEAC=2;MLEAF=1.00;MQ=43.55;QD=36.35;SOR=0.808	GT:AD:DP:GQ:PL	1/1:0,53:53:99:2155,160,0
3R	29589138	.	A	T	457.77	.	AC=1;AF=0.500;AN=2;BaseQRankSum=0.089;ClippingRankSum=0.000;DP=58;ExcessHet=3.0103;FS=3.698;MLEAC=1;MLEAF=0.500;MQ=43.59;MQRankSum=-0.297;QD=7.89;ReadPosRankSum=0.197;SOR=0.754	GT:AD:DP:GQ:PL	0/1:33,25:58:99:486,0,721
3R	29589304	.	C	T	431.77	.	AC=1;AF=0.500;AN=2;BaseQRankSum=3.690;ClippingRankSum=0.000;DP=58;ExcessHet=3.0103;FS=0.000;MLEAC=1;MLEAF=0.500;MQ=43.95;MQRankSum=-1.244;QD=7.44;ReadPosRankSum=-1.720;SOR=0.606	GT:AD:DP:GQ:PL	0/1:36,22:58:99:460,0,754
3R	29589757	.	G	C	581.77	.	AC=1;AF=0.500;AN=2;BaseQRankSum=2.154;ClippingRankSum=0.000;DP=48;ExcessHet=3.0103;FS=4.057;MLEAC=1;MLEAF=0.500;MQ=43.64;MQRankSum=2.031;QD=12.12;ReadPosRankSum=1.766;SOR=0.445	GT:AD:DP:GQ:PL	0/1:21,27:48:99:610,0,414
3R	29590030	.	C	T	313.77	.	AC=1;AF=0.500;AN=2;BaseQRankSum=-1.736;ClippingRankSum=0.000;DP=49;ExcessHet=3.0103;FS=1.141;MLEAC=1;MLEAF=0.500;MQ=44.00;MQRankSum=0.000;QD=6.40;ReadPosRankSum=-0.082;SOR=0.941	GT:AD:DP:GQ:PL	0/1:31,18:49:99:342,0,704
3R	29590058	.	T	A	730.77	.	AC=1;AF=0.500;AN=2;BaseQRankSum=0.314;ClippingRankSum=0.000;DP=57;ExcessHet=3.0103;FS=2.322;MLEAC=1;MLEAF=0.500;MQ=44.00;MQRankSum=0.000;QD=12.82;ReadPosRankSum=-0.332;SOR=1.085	GT:AD:DP:GQ:PL	0/1:36,21:57:99:759,0,1615
3R	29590064	.	A	T	760.77	.	AC=1;AF=0.500;AN=2;BaseQRankSum=1.036;ClippingRankSum=0.000;DP=58;ExcessHet=3.0103;FS=0.000;MLEAC=1;MLEAF=0.500;MQ=44.00;MQRankSum=0.000;QD=13.12;ReadPosRankSum=-0.948;SOR=0.826	GT:AD:DP:GQ:PL	0/1:36,22:58:99:789,0,1639
3R	29590079	.	T	C	306.77	.	AC=1;AF=0.500;AN=2;BaseQRankSum=-0.806;ClippingRankSum=0.000;DP=56;ExcessHet=3.0103;FS=0.000;MLEAC=1;MLEAF=0.500;MQ=44.00;MQRankSum=0.000;QD=5.48;ReadPosRankSum=0.116;SOR=0.723	GT:AD:DP:GQ:PL	0/1:37,19:56:99:335,0,836
3R	29590105	.	A	G	336.77	.	AC=1;AF=0.500;AN=2;BaseQRankSum=0.505;ClippingRankSum=0.000;DP=57;ExcessHet=3.0103;FS=0.000;MLEAC=1;MLEAF=0.500;MQ=43.87;MQRankSum=-1.323;QD=5.91;ReadPosRankSum=0.497;SOR=0.809	GT:AD:DP:GQ:PL	0/1:37,20:57:99:365,0,856
3R	29590263	.	G	A	301.77	.	AC=1;AF=0.500;AN=2;BaseQRankSum=0.052;ClippingRankSum=0.000;DP=36;ExcessHet=3.0103;FS=3.018;MLEAC=1;MLEAF=0.500;MQ=43.84;MQRankSum=-2.077;QD=8.38;ReadPosRankSum=-1.298;SOR=0.330	GT:AD:DP:GQ:PL	0/1:21,15:36:99:330,0,475
3R	29590424	.	AATAC	A	124.73	.	AC=1;AF=0.500;AN=2;BaseQRankSum=-0.908;ClippingRankSum=0.000;DP=34;ExcessHet=3.0103;FS=7.610;MLEAC=1;MLEAF=0.500;MQ=43.71;MQRankSum=-3.865;QD=3.67;ReadPosRankSum=0.500;SOR=1.108	GT:AD:DP:GQ:PL	0/1:28,6:34:99:162,0,1233
3R	29590429	.	GGCTT	G	121.73	.	AC=1;AF=0.500;AN=2;BaseQRankSum=-1.215;ClippingRankSum=0.000;DP=37;ExcessHet=3.0103;FS=7.608;MLEAC=1;MLEAF=0.500;MQ=43.74;MQRankSum=-4.069;QD=3.29;ReadPosRankSum=-0.210;SOR=1.108	GT:AD:DP:GQ:PL	0/1:31,6:37:99:159,0,1284
3R	29590435	.	AAACACTTTAAAATACTCATTAGAGTATGCGTG	A	91.73	.	AC=1;AF=0.500;AN=2;BaseQRankSum=-1.316;ClippingRankSum=0.000;DP=46;ExcessHet=3.0103;FS=7.885;MLEAC=1;MLEAF=0.500;MQ=43.63;MQRankSum=-3.992;QD=1.99;SOR=1.091	GT:AD:DP:GQ:PL	0/1:40,6:46:99:129,0,1703
3R	29590498	.	A	G	791.77	.	AC=1;AF=0.500;AN=2;BaseQRankSum=-2.203;ClippingRankSum=0.000;DP=47;ExcessHet=3.0103;FS=5.474;MLEAC=1;MLEAF=0.500;MQ=43.68;MQRankSum=3.488;QD=17.21;ReadPosRankSum=2.375;SOR=1.357	GT:AD:DP:GQ:PL	0/1:9,37:46:99:820,0,128
3R	29590706	.	A	G	1289.77	.	AC=2;AF=1.00;AN=2;DP=49;ExcessHet=3.0103;FS=0.000;MLEAC=2;MLEAF=1.00;MQ=44.00;QD=26.32;SOR=1.112	GT:AD:DP:GQ:PL	1/1:0,49:49:99:1318,147,0
3R	29590789	.	G	T	483.77	.	AC=1;AF=0.500;AN=2;BaseQRankSum=-0.560;ClippingRankSum=0.000;DP=33;ExcessHet=3.0103;FS=1.423;MLEAC=1;MLEAF=0.500;MQ=44.00;MQRankSum=0.000;QD=14.66;ReadPosRankSum=0.598;SOR=0.757	GT:AD:DP:GQ:PL	0/1:11,22:33:99:512,0,209
3R	29591018	.	T	A	739.77	.	AC=1;AF=0.500;AN=2;BaseQRankSum=-0.823;ClippingRankSum=0.000;DP=54;ExcessHet=3.0103;FS=18.205;MLEAC=1;MLEAF=0.500;MQ=44.00;MQRankSum=0.000;QD=13.70;ReadPosRankSum=0.668;SOR=2.824	GT:AD:DP:GQ:PL	0/1:21,33:54:99:768,0,428
3R	29591265	.	C	T	2065.77	.	AC=1;AF=0.500;AN=2;BaseQRankSum=-2.387;ClippingRankSum=0.000;DP=76;ExcessHet=3.0103;FS=3.408;MLEAC=1;MLEAF=0.500;MQ=43.49;MQRankSum=-1.943;QD=27.18;ReadPosRankSum=0.800;SOR=0.721	GT:AD:DP:GQ:PL	0/1:23,53:76:99:2094,0,867
3R	29591271	.	T	A	2009.77	.	AC=1;AF=0.500;AN=2;BaseQRankSum=-0.185;ClippingRankSum=0.000;DP=72;ExcessHet=3.0103;FS=3.480;MLEAC=1;MLEAF=0.500;MQ=43.66;MQRankSum=-1.671;QD=27.91;ReadPosRankSum=1.870;SOR=0.517	GT:AD:DP:GQ:PL	0/1:22,50:72:99:2038,0,844
3R	29591355	.	A	G	1033.77	.	AC=1;AF=0.500;AN=2;BaseQRankSum=-1.427;ClippingRankSum=0.000;DP=68;ExcessHet=3.0103;FS=0.980;MLEAC=1;MLEAF=0.500;MQ=43.50;MQRankSum=-2.253;QD=15.20;ReadPosRankSum=-0.156;SOR=0.563	GT:AD:DP:GQ:PL	0/1:21,47:68:99:1062,0,347
3R	29591368	.	T	A	1933.77	.	AC=1;AF=0.500;AN=2;BaseQRankSum=0.536;ClippingRankSum=0.000;DP=72;ExcessHet=3.0103;FS=0.000;MLEAC=1;MLEAF=0.500;MQ=43.21;MQRankSum=-1.516;QD=26.86;ReadPosRankSum=0.138;SOR=0.817	GT:AD:DP:GQ:PL	0/1:23,49:72:99:1962,0,887
3R	29591372	.	T	C	1905.77	.	AC=1;AF=0.500;AN=2;BaseQRankSum=0.664;ClippingRankSum=0.000;DP=71;ExcessHet=3.0103;FS=0.000;MLEAC=1;MLEAF=0.500;MQ=43.24;MQRankSum=-1.407;QD=26.84;ReadPosRankSum=0.435;SOR=0.777	GT:AD:DP:GQ:PL	0/1:23,48:71:99:1934,0,890
3R	29591597	.	T	TAATTTTACTTTATAACTGAAAGATTTTGCTTAAAGCTGATATAAATACAATACTTTATAAGA	2232.73	.	AC=1;AF=0.500;AN=2;BaseQRankSum=-0.660;ClippingRankSum=0.000;DP=65;ExcessHet=3.0103;FS=2.212;MLEAC=1;MLEAF=0.500;MQ=42.51;MQRankSum=-5.426;QD=29.64;ReadPosRankSum=-5.892;SOR=0.705	GT:AD:DP:GQ:PL	0/1:25,35:60:99:2270,0,883
3R	29591613	.	G	A	679.77	.	AC=1;AF=0.500;AN=2;BaseQRankSum=-1.728;ClippingRankSum=0.000;DP=61;ExcessHet=3.0103;FS=1.041;MLEAC=1;MLEAF=0.500;MQ=42.44;MQRankSum=-5.762;QD=11.33;ReadPosRankSum=-4.570;SOR=0.960	GT:AD:DP:GQ:PL	0/1:25,35:60:99:708,0,520
3R	29591686	.	G	A	995.77	.	AC=1;AF=0.500;AN=2;BaseQRankSum=2.843;ClippingRankSum=0.000;DP=72;ExcessHet=3.0103;FS=0.000;MLEAC=1;MLEAF=0.500;MQ=43.06;MQRankSum=-4.551;QD=13.83;ReadPosRankSum=-0.221;SOR=0.713	GT:AD:DP:GQ:PL	0/1:27,45:72:99:1024,0,509
3R	29591698	.	C	G	1698.77	.	AC=1;AF=0.500;AN=2;BaseQRankSum=1.529;ClippingRankSum=0.000;DP=71;ExcessHet=3.0103;FS=0.000;MLEAC=1;MLEAF=0.500;MQ=43.14;MQRankSum=-4.320;QD=23.93;ReadPosRankSum=-0.112;SOR=0.800	GT:AD:DP:GQ:PL	0/1:28,43:71:99:1727,0,972
3R	29591705	.	GCA	G	1725.73	.	AC=1;AF=0.500;AN=2;BaseQRankSum=-1.616;ClippingRankSum=0.000;DP=71;ExcessHet=3.0103;FS=0.955;MLEAC=1;MLEAF=0.500;MQ=43.19;MQRankSum=-4.031;QD=24.31;ReadPosRankSum=-0.259;SOR=0.850	GT:AD:DP:GQ:PL	0/1:28,43:71:99:1763,0,1053
3R	29591709	.	C	A	1698.77	.	AC=1;AF=0.500;AN=2;BaseQRankSum=0.185;ClippingRankSum=0.000;DP=69;ExcessHet=3.0103;FS=0.000;MLEAC=1;MLEAF=0.500;MQ=43.17;MQRankSum=-3.903;QD=24.62;ReadPosRankSum=0.257;SOR=0.804	GT:AD:DP:GQ:PL	0/1:26,43:69:99:1727,0,962
3R	29591741	.	T	C	700.77	.	AC=1;AF=0.500;AN=2;BaseQRankSum=0.913;ClippingRankSum=0.000;DP=56;ExcessHet=3.0103;FS=0.000;MLEAC=1;MLEAF=0.500;MQ=43.26;MQRankSum=-3.017;QD=12.51;ReadPosRankSum=-1.311;SOR=0.720	GT:AD:DP:GQ:PL	0/1:23,33:56:99:729,0,454
3R	29592226	.	GTTTTCATTACCTCCCA	G	596.73	.	AC=1;AF=0.500;AN=2;BaseQRankSum=-0.846;ClippingRankSum=0.000;DP=47;ExcessHet=3.0103;FS=0.000;MLEAC=1;MLEAF=0.500;MQ=43.17;MQRankSum=-1.769;QD=13.56;ReadPosRankSum=-0.260;SOR=0.833	GT:AD:DP:GQ:PL	0/1:27,17:44:99:634,0,1061
3R	29592239	.	C	G	486.77	.	AC=1;AF=0.500;AN=2;BaseQRankSum=2.283;ClippingRankSum=0.000;DP=43;ExcessHet=3.0103;FS=0.000;MLEAC=1;MLEAF=0.500;MQ=43.09;MQRankSum=1.702;QD=12.17;ReadPosRankSum=0.767;SOR=0.515	GT:AD:DP:GQ:PL	0/1:17,23:40:99:515,0,645
3R	29592369	.	TC	T	770.73	.	AC=1;AF=0.500;AN=2;BaseQRankSum=-1.068;ClippingRankSum=0.000;DP=50;ExcessHet=3.0103;FS=1.248;MLEAC=1;MLEAF=0.500;MQ=44.00;MQRankSum=0.000;QD=16.06;ReadPosRankSum=0.049;SOR=0.479	GT:AD:DP:GQ:PL	0/1:13,35:48:99:808,0,210
3R	29592744	.	G	C	651.77	.	AC=1;AF=0.500;AN=2;BaseQRankSum=-1.018;ClippingRankSum=0.000;DP=49;ExcessHet=3.0103;FS=6.040;MLEAC=1;MLEAF=0.500;MQ=43.33;MQRankSum=-4.396;QD=13.58;ReadPosRankSum=-0.503;SOR=1.342	GT:AD:DP:GQ:PL	0/1:28,20:48:99:680,0,1078
3R	29592757	.	T	C	590.77	.	AC=1;AF=0.500;AN=2;BaseQRankSum=-0.133;ClippingRankSum=0.000;DP=48;ExcessHet=3.0103;FS=4.341;MLEAC=1;MLEAF=0.500;MQ=43.36;MQRankSum=-4.722;QD=12.31;ReadPosRankSum=0.205;SOR=1.341	GT:AD:DP:GQ:PL	0/1:31,17:48:99:619,0,1156
3R	29592783	.	G	A	524.77	.	AC=1;AF=0.500;AN=2;BaseQRankSum=2.819;ClippingRankSum=0.000;DP=52;ExcessHet=3.0103;FS=4.250;MLEAC=1;MLEAF=0.500;MQ=43.41;MQRankSum=-5.202;QD=10.09;ReadPosRankSum=-0.397;SOR=1.188	GT:AD:DP:GQ:PL	0/1:36,16:52:99:553,0,1541
3R	29592789	.	CAGTCTCAACAGTTCAGGTTAAAACA	C	507.73	.	AC=1;AF=0.500;AN=2;BaseQRankSum=-1.449;ClippingRankSum=0.000;DP=56;ExcessHet=3.0103;FS=1.174;MLEAC=1;MLEAF=0.500;MQ=43.45;MQRankSum=-5.693;QD=9.07;ReadPosRankSum=0.000;SOR=1.051	GT:AD:DP:GQ:PL	0/1:41,15:56:99:545,0,1751
3R	29592814	.	AG	A	1507.73	.	AC=1;AF=0.500;AN=2;BaseQRankSum=2.017;ClippingRankSum=0.000;DP=54;ExcessHet=3.0103;FS=1.097;MLEAC=1;MLEAF=0.500;MQ=43.39;MQRankSum=5.434;QD=27.92;ReadPosRankSum=1.406;SOR=0.542	GT:AD:DP:GQ:PL	0/1:17,37:54:99:1545,0,653
3R	29592817	.	TTAAAA	T	1500.73	.	AC=1;AF=0.500;AN=2;BaseQRankSum=0.118;ClippingRankSum=0.000;DP=57;ExcessHet=3.0103;FS=2.411;MLEAC=1;MLEAF=0.500;MQ=43.42;MQRankSum=5.178;QD=26.33;ReadPosRankSum=-0.967;SOR=0.380	GT:AD:DP:GQ:PL	0/1:19,38:57:99:1538,0,716
3R	29592825	.	A	C	477.77	.	AC=1;AF=0.500;AN=2;BaseQRankSum=-1.111;ClippingRankSum=0.000;DP=55;ExcessHet=3.0103;FS=6.462;MLEAC=1;MLEAF=0.500;MQ=43.64;MQRankSum=-5.914;QD=8.69;ReadPosRankSum=0.524;SOR=1.688	GT:AD:DP:GQ:PL	0/1:41,14:55:99:506,0,1731
3R	29592840	.	A	C	488.77	.	AC=1;AF=0.500;AN=2;BaseQRankSum=-0.723;ClippingRankSum=0.000;DP=56;ExcessHet=3.0103;FS=8.386;MLEAC=1;MLEAF=0.500;MQ=43.65;MQRankSum=-5.454;QD=8.73;ReadPosRankSum=-1.687;SOR=1.885	GT:AD:DP:GQ:PL	0/1:40,16:56:99:517,0,1639
3R	29593007	.	G	T	199.77	.	AC=1;AF=0.500;AN=2;BaseQRankSum=1.256;ClippingRankSum=0.000;DP=47;ExcessHet=3.0103;FS=1.278;MLEAC=1;MLEAF=0.500;MQ=43.92;MQRankSum=-2.278;QD=4.25;ReadPosRankSum=-0.739;SOR=0.666	GT:AD:DP:GQ:PL	0/1:34,13:47:99:228,0,797
3R	29593032	.	G	C	140.77	.	AC=1;AF=0.500;AN=2;BaseQRankSum=1.438;ClippingRankSum=0.000;DP=42;ExcessHet=3.0103;FS=3.151;MLEAC=1;MLEAF=0.500;MQ=43.95;MQRankSum=-1.596;QD=3.43;ReadPosRankSum=0.456;SOR=1.206	GT:AD:DP:GQ:PL	0/1:30,11:41:99:169,0,668
3R	29593097	.	ATAT	A	513.73	.	AC=1;AF=0.500;AN=2;BaseQRankSum=0.975;ClippingRankSum=0.000;DP=47;ExcessHet=3.0103;FS=0.000;MLEAC=1;MLEAF=0.500;MQ=44.06;MQRankSum=-0.348;QD=10.93;ReadPosRankSum=-1.258;SOR=0.634	GT:AD:DP:GQ:PL	0/1:31,16:47:99:551,0,1273
3R	29593707	.	C	A	536.77	.	AC=1;AF=0.500;AN=2;BaseQRankSum=-0.797;ClippingRankSum=0.000;DP=37;ExcessHet=3.0103;FS=0.000;MLEAC=1;MLEAF=0.500;MQ=44.00;MQRankSum=0.000;QD=14.51;ReadPosRankSum=1.151;SOR=0.631	GT:AD:DP:GQ:PL	0/1:12,25:37:99:565,0,210
3R	29593899	.	T	C	936.77	.	AC=1;AF=0.500;AN=2;BaseQRankSum=1.738;ClippingRankSum=0.000;DP=36;ExcessHet=3.0103;FS=5.339;MLEAC=1;MLEAF=0.500;MQ=43.13;MQRankSum=-0.972;QD=26.02;ReadPosRankSum=-0.816;SOR=0.197	GT:AD:DP:GQ:PL	0/1:12,24:36:99:965,0,533
3R	29593902	.	C	T	978.77	.	AC=1;AF=0.500;AN=2;BaseQRankSum=-0.250;ClippingRankSum=0.000;DP=35;ExcessHet=3.0103;FS=3.344;MLEAC=1;MLEAF=0.500;MQ=43.11;MQRankSum=-0.994;QD=27.96;ReadPosRankSum=-0.041;SOR=0.230	GT:AD:DP:GQ:PL	0/1:12,23:35:99:1007,0,530
3R	29593908	.	A	C	976.77	.	AC=1;AF=0.500;AN=2;BaseQRankSum=-0.826;ClippingRankSum=0.000;DP=35;ExcessHet=3.0103;FS=3.210;MLEAC=1;MLEAF=0.500;MQ=43.11;MQRankSum=-0.928;QD=27.91;ReadPosRankSum=-0.512;SOR=0.313	GT:AD:DP:GQ:PL	0/1:11,24:35:99:1005,0,490
3R	29593911	.	G	A	931.77	.	AC=1;AF=0.500;AN=2;BaseQRankSum=0.000;ClippingRankSum=0.000;DP=36;ExcessHet=3.0103;FS=1.383;MLEAC=1;MLEAF=0.500;MQ=43.13;MQRankSum=-0.972;QD=25.88;ReadPosRankSum=0.074;SOR=0.454	GT:AD:DP:GQ:PL	0/1:12,24:36:99:960,0,522
3R	29593947	.	C	T	520.77	.	AC=1;AF=0.500;AN=2;BaseQRankSum=-0.591;ClippingRankSum=0.000;DP=35;ExcessHet=3.0103;FS=0.000;MLEAC=1;MLEAF=0.500;MQ=44.00;MQRankSum=0.000;QD=14.88;ReadPosRankSum=-0.439;SOR=0.770	GT:AD:DP:GQ:PL	0/1:10,25:35:99:549,0,166
3R	29593983	.	G	T	441.77	.	AC=1;AF=0.500;AN=2;BaseQRankSum=1.316;ClippingRankSum=0.000;DP=33;ExcessHet=3.0103;FS=0.000;MLEAC=1;MLEAF=0.500;MQ=43.91;MQRankSum=1.386;QD=13.39;ReadPosRankSum=3.078;SOR=0.784	GT:AD:DP:GQ:PL	0/1:12,21:33:99:470,0,228
3R	29594182	.	G	T	586.77	.	AC=1;AF=0.500;AN=2;BaseQRankSum=-0.496;ClippingRankSum=0.000;DP=39;ExcessHet=3.0103;FS=7.713;MLEAC=1;MLEAF=0.500;MQ=44.00;MQRankSum=0.000;QD=15.05;ReadPosRankSum=-0.291;SOR=0.124	GT:AD:DP:GQ:PL	0/1:13,26:39:99:615,0,240
3R	29594458	.	T	C	745.77	.	AC=1;AF=0.500;AN=2;BaseQRankSum=-1.109;ClippingRankSum=0.000;DP=51;ExcessHet=3.0103;FS=2.620;MLEAC=1;MLEAF=0.500;MQ=43.83;MQRankSum=-0.310;QD=14.92;ReadPosRankSum=1.848;SOR=0.790	GT:AD:DP:GQ:PL	0/1:16,34:50:99:774,0,304
3R	29594571	.	A	G	1783.77	.	AC=2;AF=1.00;AN=2;DP=51;ExcessHet=3.0103;FS=0.000;MLEAC=2;MLEAF=1.00;MQ=43.96;QD=34.98;SOR=0.732	GT:AD:DP:GQ:PL	1/1:0,51:51:99:1812,153,0
3R	29594587	.	G	A	692.77	.	AC=1;AF=0.500;AN=2;BaseQRankSum=2.380;ClippingRankSum=0.000;DP=56;ExcessHet=3.0103;FS=1.038;MLEAC=1;MLEAF=0.500;MQ=44.00;MQRankSum=0.000;QD=12.37;ReadPosRankSum=0.071;SOR=0.693	GT:AD:DP:GQ:PL	0/1:24,32:56:99:721,0,485
3R	29594705	.	A	C	761.77	.	AC=1;AF=0.500;AN=2;BaseQRankSum=1.037;ClippingRankSum=0.000;DP=49;ExcessHet=3.0103;FS=1.210;MLEAC=1;MLEAF=0.500;MQ=43.92;MQRankSum=-0.918;QD=15.55;ReadPosRankSum=0.558;SOR=0.856	GT:AD:DP:GQ:PL	0/1:15,34:49:99:790,0,252
3R	29594744	.	A	T	1951.77	.	AC=2;AF=1.00;AN=2;DP=44;ExcessHet=3.0103;FS=0.000;MLEAC=2;MLEAF=1.00;MQ=43.64;QD=33.60;SOR=1.364	GT:AD:DP:GQ:PL	1/1:0,44:44:99:1980,132,0
3R	29594748	.	G	A	1980.77	.	AC=2;AF=1.00;AN=2;DP=44;ExcessHet=3.0103;FS=0.000;MLEAC=2;MLEAF=1.00;MQ=43.64;QD=25.04;SOR=1.364	GT:AD:DP:GQ:PL	1/1:0,44:44:99:2009,135,0
3R	29594754	.	T	G	2045.77	.	AC=2;AF=1.00;AN=2;DP=47;ExcessHet=3.0103;FS=0.000;MLEAC=2;MLEAF=1.00;MQ=43.63;QD=25.89;SOR=1.132	GT:AD:DP:GQ:PL	1/1:0,47:47:99:2074,141,0
3R	29594792	.	G	C	1989.77	.	AC=2;AF=1.00;AN=2;DP=45;ExcessHet=3.0103;FS=0.000;MLEAC=2;MLEAF=1.00;MQ=43.54;QD=23.67;SOR=0.737	GT:AD:DP:GQ:PL	1/1:0,45:45:99:2018,135,0
3R	29594795	.	G	A	1989.77	.	AC=2;AF=1.00;AN=2;DP=44;ExcessHet=3.0103;FS=0.000;MLEAC=2;MLEAF=1.00;MQ=43.53;QD=28.38;SOR=0.693	GT:AD:DP:GQ:PL	1/1:0,44:44:99:2018,135,0
3R	29594798	.	C	G	1951.77	.	AC=2;AF=1.00;AN=2;DP=43;ExcessHet=3.0103;FS=0.000;MLEAC=2;MLEAF=1.00;MQ=43.52;QD=26.27;SOR=0.739	GT:AD:DP:GQ:PL	1/1:0,43:43:99:1980,132,0
3R	29594799	.	GTT	G	1902.73	.	AC=2;AF=1.00;AN=2;DP=44;ExcessHet=3.0103;FS=0.000;MLEAC=2;MLEAF=1.00;MQ=43.53;QD=31.51;SOR=0.743	GT:AD:DP:GQ:PL	1/1:0,43:43:99:1940,132,0
3R	29594815	.	A	G	1954.77	.	AC=2;AF=1.00;AN=2;DP=45;ExcessHet=3.0103;FS=0.000;MLEAC=2;MLEAF=1.00;MQ=43.52;QD=34.59;SOR=1.280	GT:AD:DP:GQ:PL	1/1:0,45:45:99:1983,141,0
3R	29594853	.	GGCTCATTTAT	G	2156.73	.	AC=2;AF=1.00;AN=2;DP=52;ExcessHet=3.0103;FS=0.000;MLEAC=2;MLEAF=1.00;MQ=43.55;QD=29.66;SOR=1.390	GT:AD:DP:GQ:PL	1/1:0,50:50:99:2194,151,0
3R	29595084	.	A	T	1411.77	.	AC=2;AF=1.00;AN=2;DP=51;ExcessHet=3.0103;FS=0.000;MLEAC=2;MLEAF=1.00;MQ=43.87;QD=27.68;SOR=1.201	GT:AD:DP:GQ:PL	1/1:0,51:51:99:1440,153,0
3R	29595121	.	C	T	1477.77	.	AC=2;AF=1.00;AN=2;DP=55;ExcessHet=3.0103;FS=0.000;MLEAC=2;MLEAF=1.00;MQ=43.60;QD=26.87;SOR=1.262	GT:AD:DP:GQ:PL	1/1:0,55:55:99:1506,165,0
3R	29595158	.	A	T	212.77	.	AC=1;AF=0.500;AN=2;BaseQRankSum=-0.606;ClippingRankSum=0.000;DP=63;ExcessHet=3.0103;FS=1.098;MLEAC=1;MLEAF=0.500;MQ=43.65;MQRankSum=-0.758;QD=3.38;ReadPosRankSum=0.455;SOR=0.509	GT:AD:DP:GQ:PL	0/1:47,16:63:99:241,0,1122
3R	29595565	.	C	T	2798.77	.	AC=2;AF=1.00;AN=2;DP=62;ExcessHet=3.0103;FS=0.000;MLEAC=2;MLEAF=1.00;MQ=44.47;QD=28.31;SOR=0.976	GT:AD:DP:GQ:PL	1/1:0,62:62:99:2827,193,0
3R	29595575	.	A	G	3021.77	.	AC=2;AF=1.00;AN=2;DP=67;ExcessHet=3.0103;FS=0.000;MLEAC=2;MLEAF=1.00;MQ=44.60;QD=28.69;SOR=0.990	GT:AD:DP:GQ:PL	1/1:0,67:67:99:3050,205,0
3R	29595579	.	C	CT	3012.73	.	AC=2;AF=1.00;AN=2;DP=67;ExcessHet=3.0103;FS=0.000;MLEAC=2;MLEAF=1.00;MQ=44.60;QD=33.22;SOR=0.990	GT:AD:DP:GQ:PL	1/1:0,67:67:99:3050,205,0
3R	29595582	.	G	T	3017.77	.	AC=2;AF=1.00;AN=2;DP=66;ExcessHet=3.0103;FS=0.000;MLEAC=2;MLEAF=1.00;MQ=44.61;QD=26.86;SOR=1.033	GT:AD:DP:GQ:PL	1/1:0,66:66:99:3046,205,0
3R	29595646	.	G	T	1876.77	.	AC=2;AF=1.00;AN=2;DP=71;ExcessHet=3.0103;FS=0.000;MLEAC=2;MLEAF=1.00;MQ=44.47;QD=26.43;SOR=0.840	GT:AD:DP:GQ:PL	1/1:0,71:71:99:1905,211,0
3R	29595778	.	G	A	1647.77	.	AC=2;AF=1.00;AN=2;DP=62;ExcessHet=3.0103;FS=0.000;MLEAC=2;MLEAF=1.00;MQ=44.86;QD=27.01;SOR=0.865	GT:AD:DP:GQ:PL	1/1:0,61:61:99:1676,183,0
3R	29595794	.	C	A	353.77	.	AC=1;AF=0.500;AN=2;BaseQRankSum=-0.512;ClippingRankSum=0.000;DP=64;ExcessHet=3.0103;FS=7.153;MLEAC=1;MLEAF=0.500;MQ=44.83;MQRankSum=0.601;QD=5.53;ReadPosRankSum=0.622;SOR=0.892	GT:AD:DP:GQ:PL	0/1:42,22:64:99:382,0,960
3R	29595813	.	G	A	1681.77	.	AC=2;AF=1.00;AN=2;DP=62;ExcessHet=3.0103;FS=0.000;MLEAC=2;MLEAF=1.00;MQ=44.81;QD=27.57;SOR=1.197	GT:AD:DP:GQ:PL	1/1:0,61:61:99:1710,183,0
3R	29595825	.	ACCAATGT	A	2566.73	.	AC=2;AF=1.00;AN=2;DP=62;ExcessHet=3.0103;FS=0.000;MLEAC=2;MLEAF=1.00;MQ=44.81;QD=30.51;SOR=1.160	GT:AD:DP:GQ:PL	1/1:0,60:60:99:2604,181,0
3R	29595879	.	A	T	342.77	.	AC=1;AF=0.500;AN=2;BaseQRankSum=-0.811;ClippingRankSum=0.000;DP=71;ExcessHet=3.0103;FS=5.167;MLEAC=1;MLEAF=0.500;MQ=44.09;MQRankSum=0.410;QD=4.83;ReadPosRankSum=-1.264;SOR=0.930	GT:AD:DP:GQ:PL	0/1:49,22:71:99:371,0,1135
3R	29595992	.	T	A	572.77	.	AC=1;AF=0.500;AN=2;BaseQRankSum=0.269;ClippingRankSum=0.000;DP=77;ExcessHet=3.0103;FS=0.000;MLEAC=1;MLEAF=0.500;MQ=43.81;MQRankSum=1.156;QD=7.44;ReadPosRankSum=-0.057;SOR=0.653	GT:AD:DP:GQ:PL	0/1:47,30:77:99:601,0,1045
3R	29596010	.	T	C	568.77	.	AC=1;AF=0.500;AN=2;BaseQRankSum=-3.489;ClippingRankSum=0.000;DP=67;ExcessHet=3.0103;FS=0.930;MLEAC=1;MLEAF=0.500;MQ=43.94;MQRankSum=-1.561;QD=8.49;ReadPosRankSum=-1.597;SOR=0.783	GT:AD:DP:GQ:PL	0/1:37,30:67:99:597,0,838
3R	29596037	.	T	A	578.77	.	AC=1;AF=0.500;AN=2;BaseQRankSum=-0.162;ClippingRankSum=0.000;DP=72;ExcessHet=3.0103;FS=0.908;MLEAC=1;MLEAF=0.500;MQ=43.95;MQRankSum=-1.665;QD=8.04;ReadPosRankSum=-0.166;SOR=0.751	GT:AD:DP:GQ:PL	0/1:42,30:72:99:607,0,919
3R	29596058	.	A	G	491.77	.	AC=1;AF=0.500;AN=2;BaseQRankSum=-0.371;ClippingRankSum=0.000;DP=73;ExcessHet=3.0103;FS=3.221;MLEAC=1;MLEAF=0.500;MQ=43.95;MQRankSum=-1.765;QD=6.83;ReadPosRankSum=1.013;SOR=0.936	GT:AD:DP:GQ:PL	0/1:44,28:72:99:520,0,1010
3R	29596326	.	C	T	283.77	.	AC=1;AF=0.500;AN=2;BaseQRankSum=-0.604;ClippingRankSum=0.000;DP=76;ExcessHet=3.0103;FS=3.614;MLEAC=1;MLEAF=0.500;MQ=44.00;MQRankSum=0.000;QD=3.73;ReadPosRankSum=0.459;SOR=1.046	GT:AD:DP:GQ:PL	0/1:56,20:76:99:312,0,1282
3R	29596393	.	A	G	299.77	.	AC=1;AF=0.500;AN=2;BaseQRankSum=-3.328;ClippingRankSum=0.000;DP=62;ExcessHet=3.0103;FS=0.000;MLEAC=1;MLEAF=0.500;MQ=43.94;MQRankSum=-2.120;QD=4.83;ReadPosRankSum=-1.727;SOR=0.760	GT:AD:DP:GQ:PL	0/1:43,19:62:99:328,0,997
3R	29596840	.	T	G	1647.77	.	AC=2;AF=1.00;AN=2;DP=63;ExcessHet=3.0103;FS=0.000;MLEAC=2;MLEAF=1.00;MQ=43.94;QD=26.16;SOR=0.933	GT:AD:DP:GQ:PL	1/1:0,63:63:99:1676,188,0
3R	29596915	.	C	T	1805.77	.	AC=2;AF=1.00;AN=2;DP=58;ExcessHet=3.0103;FS=0.000;MLEAC=2;MLEAF=1.00;MQ=43.97;QD=31.68;SOR=1.238	GT:AD:DP:GQ:PL	1/1:0,57:57:99:1834,171,0
3R	29596917	.	CA	C	187.73	.	AC=1;AF=0.500;AN=2;BaseQRankSum=1.131;ClippingRankSum=0.000;DP=58;ExcessHet=3.0103;FS=4.173;MLEAC=1;MLEAF=0.500;MQ=43.97;MQRankSum=-1.435;QD=3.48;ReadPosRankSum=-0.550;SOR=1.336	GT:AD:DP:GQ:PL	0/1:37,17:54:99:225,0,705
3R	29596968	.	A	T	841.77	.	AC=1;AF=0.500;AN=2;BaseQRankSum=-2.126;ClippingRankSum=0.000;DP=56;ExcessHet=3.0103;FS=5.855;MLEAC=1;MLEAF=0.500;MQ=43.97;MQRankSum=1.534;QD=15.30;ReadPosRankSum=-0.082;SOR=0.446	GT:AD:DP:GQ:PL	0/1:17,38:55:99:870,0,324
3R	29597018	.	C	A	887.77	.	AC=1;AF=0.500;AN=2;BaseQRankSum=1.162;ClippingRankSum=0.000;DP=58;ExcessHet=3.0103;FS=1.077;MLEAC=1;MLEAF=0.500;MQ=44.00;MQRankSum=0.000;QD=15.31;ReadPosRankSum=0.185;SOR=0.512	GT:AD:DP:GQ:PL	0/1:18,40:58:99:916,0,329
3R	29597033	.	C	G	2666.77	.	AC=2;AF=1.00;AN=2;DP=59;ExcessHet=3.0103;FS=0.000;MLEAC=2;MLEAF=1.00;MQ=44.00;QD=30.79;SOR=0.796	GT:AD:DP:GQ:PL	1/1:0,59:59:99:2695,184,0
3R	29597035	.	A	C	2611.77	.	AC=2;AF=1.00;AN=2;DP=59;ExcessHet=3.0103;FS=0.000;MLEAC=2;MLEAF=1.00;MQ=44.00;QD=27.46;SOR=0.796	GT:AD:DP:GQ:PL	1/1:0,59:59:99:2640,178,0
3R	29597044	.	C	T	1011.77	.	AC=1;AF=0.500;AN=2;BaseQRankSum=1.764;ClippingRankSum=0.000;DP=61;ExcessHet=3.0103;FS=2.369;MLEAC=1;MLEAF=0.500;MQ=44.00;MQRankSum=0.000;QD=16.59;ReadPosRankSum=-0.169;SOR=0.425	GT:AD:DP:GQ:PL	0/1:17,44:61:99:1040,0,281
3R	29597099	.	A	T	273.77	.	AC=1;AF=0.500;AN=2;BaseQRankSum=0.261;ClippingRankSum=0.000;DP=55;ExcessHet=3.0103;FS=14.201;MLEAC=1;MLEAF=0.500;MQ=44.00;MQRankSum=0.000;QD=5.07;ReadPosRankSum=-0.256;SOR=1.989	GT:AD:DP:GQ:PL	0/1:38,16:54:99:302,0,892
3R	29597121	.	A	G	277.77	.	AC=1;AF=0.500;AN=2;BaseQRankSum=-0.928;ClippingRankSum=0.000;DP=54;ExcessHet=3.0103;FS=16.903;MLEAC=1;MLEAF=0.500;MQ=44.00;MQRankSum=0.000;QD=5.14;ReadPosRankSum=-0.506;SOR=1.611	GT:AD:DP:GQ:PL	0/1:37,17:54:99:306,0,858
3R	29597193	.	C	G	214.77	.	AC=1;AF=0.500;AN=2;BaseQRankSum=-0.533;ClippingRankSum=0.000;DP=49;ExcessHet=3.0103;FS=4.452;MLEAC=1;MLEAF=0.500;MQ=43.96;MQRankSum=0.000;QD=4.47;ReadPosRankSum=0.239;SOR=1.129	GT:AD:DP:GQ:PL	0/1:32,16:48:99:243,0,713
3R	29597215	.	T	C	257.77	.	AC=1;AF=0.500;AN=2;BaseQRankSum=-1.891;ClippingRankSum=0.000;DP=50;ExcessHet=3.0103;FS=11.569;MLEAC=1;MLEAF=0.500;MQ=43.96;MQRankSum=0.000;QD=5.26;ReadPosRankSum=0.339;SOR=1.009	GT:AD:DP:GQ:PL	0/1:33,16:49:99:286,0,735
3R	29597397	.	GT	G	120.73	.	AC=1;AF=0.500;AN=2;BaseQRankSum=-1.274;ClippingRankSum=0.000;DP=51;ExcessHet=3.0103;FS=1.318;MLEAC=1;MLEAF=0.500;MQ=44.00;MQRankSum=0.000;QD=2.62;ReadPosRankSum=0.476;SOR=0.376	GT:AD:DP:GQ:PL	0/1:33,13:46:99:158,0,615
3R	29597607	.	C	T	794.77	.	AC=1;AF=0.500;AN=2;BaseQRankSum=1.844;ClippingRankSum=0.000;DP=62;ExcessHet=3.0103;FS=11.405;MLEAC=1;MLEAF=0.500;MQ=44.00;MQRankSum=0.000;QD=12.82;ReadPosRankSum=0.529;SOR=1.383	GT:AD:DP:GQ:PL	0/1:24,38:62:99:823,0,488
3R	29597608	.	T	C	2169.77	.	AC=2;AF=1.00;AN=2;BaseQRankSum=0.344;ClippingRankSum=0.000;DP=61;ExcessHet=3.0103;FS=0.000;MLEAC=2;MLEAF=1.00;MQ=44.00;MQRankSum=0.000;QD=30.06;ReadPosRankSum=-0.501;SOR=0.314	GT:AD:DP:GQ:PL	1/1:1,60:61:99:2198,158,0
3R	29597827	.	A	AAACC	2020.73	.	AC=2;AF=1.00;AN=2;DP=56;ExcessHet=3.0103;FS=0.000;MLEAC=2;MLEAF=1.00;MQ=43.41;QD=32.50;SOR=0.929	GT:AD:DP:GQ:PL	1/1:0,45:45:99:2058,138,0
3R	29597984	.	T	A	911.77	.	AC=1;AF=0.500;AN=2;BaseQRankSum=0.122;ClippingRankSum=0.000;DP=63;ExcessHet=3.0103;FS=3.618;MLEAC=1;MLEAF=0.500;MQ=43.03;MQRankSum=0.570;QD=14.71;ReadPosRankSum=-0.702;SOR=0.362	GT:AD:DP:GQ:PL	0/1:22,40:62:99:940,0,424
3R	29598131	.	G	A	919.77	.	AC=1;AF=0.500;AN=2;BaseQRankSum=1.381;ClippingRankSum=0.000;DP=61;ExcessHet=3.0103;FS=5.895;MLEAC=1;MLEAF=0.500;MQ=43.75;MQRankSum=-0.626;QD=15.59;ReadPosRankSum=-0.398;SOR=0.864	GT:AD:DP:GQ:PL	0/1:18,41:59:99:948,0,317
3R	29598600	.	T	TGTA	2147.73	.	AC=2;AF=1.00;AN=2;BaseQRankSum=-0.923;ClippingRankSum=0.000;DP=58;ExcessHet=3.0103;FS=0.000;MLEAC=2;MLEAF=1.00;MQ=44.00;MQRankSum=0.000;QD=23.63;ReadPosRankSum=-1.463;SOR=0.256	GT:AD:DP:GQ:PL	1/1:1,50:51:99:2185,108,0
3R	29598634	.	T	G	2454.77	.	AC=2;AF=1.00;AN=2;BaseQRankSum=1.312;ClippingRankSum=0.000;DP=57;ExcessHet=3.0103;FS=3.409;MLEAC=2;MLEAF=1.00;MQ=44.00;MQRankSum=0.000;QD=30.91;ReadPosRankSum=0.122;SOR=0.568	GT:AD:DP:GQ:PL	1/1:1,56:57:99:2483,122,0
3R	29598635	.	T	C	2454.77	.	AC=2;AF=1.00;AN=2;BaseQRankSum=1.196;ClippingRankSum=0.000;DP=58;ExcessHet=3.0103;FS=3.485;MLEAC=2;MLEAF=1.00;MQ=44.00;MQRankSum=0.000;QD=32.84;ReadPosRankSum=0.179;SOR=0.621	GT:AD:DP:GQ:PL	1/1:1,57:58:99:2483,122,0
3R	29598971	.	GAA	G,GA	1497.73	.	AC=1,1;AF=0.500,0.500;AN=2;DP=62;ExcessHet=3.0103;FS=0.000;MLEAC=1,1;MLEAF=0.500,0.500;MQ=43.97;QD=25.82;SOR=0.836	GT:AD:DP:GQ:PL	1/2:0,43,15:58:99:1535,291,178,942,0,785
3R	29599216	.	T	TAA	1234.73	.	AC=2;AF=1.00;AN=2;DP=48;ExcessHet=3.0103;FS=0.000;MLEAC=2;MLEAF=1.00;MQ=44.41;QD=30.87;SOR=1.270	GT:AD:DP:GQ:PL	1/1:0,40:40:99:1272,136,0
3R	29599624	.	G	A	550.77	.	AC=1;AF=0.500;AN=2;BaseQRankSum=-0.381;ClippingRankSum=0.000;DP=55;ExcessHet=3.0103;FS=5.587;MLEAC=1;MLEAF=0.500;MQ=43.72;MQRankSum=-0.963;QD=10.20;ReadPosRankSum=1.030;SOR=0.918	GT:AD:DP:GQ:PL	0/1:27,27:54:99:579,0,593
3R	29599678	.	C	A	2150.77	.	AC=2;AF=1.00;AN=2;DP=51;ExcessHet=3.0103;FS=0.000;MLEAC=2;MLEAF=1.00;MQ=43.35;QD=27.77;SOR=0.732	GT:AD:DP:GQ:PL	1/1:0,51:51:99:2179,153,0
3R	29599688	.	G	A	2143.77	.	AC=2;AF=1.00;AN=2;DP=50;ExcessHet=3.0103;FS=0.000;MLEAC=2;MLEAF=1.00;MQ=43.33;QD=28.22;SOR=0.693	GT:AD:DP:GQ:PL	1/1:0,50:50:99:2172,153,0
3R	29599982	.	A	G	1235.77	.	AC=2;AF=1.00;AN=2;DP=50;ExcessHet=3.0103;FS=0.000;MLEAC=2;MLEAF=1.00;MQ=43.92;QD=25.22;SOR=0.818	GT:AD:DP:GQ:PL	1/1:0,49:49:99:1264,145,0
3R	29600214	.	C	T	2336.77	.	AC=2;AF=1.00;AN=2;DP=53;ExcessHet=3.0103;FS=0.000;MLEAC=2;MLEAF=1.00;MQ=44.00;QD=35.19;SOR=0.730	GT:AD:DP:GQ:PL	1/1:0,53:53:99:2365,160,0
3R	29600219	.	T	G	2403.77	.	AC=2;AF=1.00;AN=2;DP=54;ExcessHet=3.0103;FS=0.000;MLEAC=2;MLEAF=1.00;MQ=44.00;QD=32.12;SOR=0.693	GT:AD:DP:GQ:PL	1/1:0,54:54:99:2432,166,0
3R	29600369	.	C	G	999.77	.	AC=2;AF=1.00;AN=2;DP=39;ExcessHet=3.0103;FS=0.000;MLEAC=2;MLEAF=1.00;MQ=44.00;QD=25.64;SOR=0.850	GT:AD:DP:GQ:PL	1/1:0,39:39:99:1028,116,0
3R	29600528	.	G	T	562.77	.	AC=1;AF=0.500;AN=2;BaseQRankSum=-1.935;ClippingRankSum=0.000;DP=41;ExcessHet=3.0103;FS=0.000;MLEAC=1;MLEAF=0.500;MQ=43.86;MQRankSum=-0.090;QD=13.73;ReadPosRankSum=-0.816;SOR=0.582	GT:AD:DP:GQ:PL	0/1:15,26:41:99:591,0,277
3R	29600573	.	CTCCTCCTCCGCT	C	1123.73	.	AC=1;AF=0.500;AN=2;BaseQRankSum=-0.053;ClippingRankSum=0.000;DP=44;ExcessHet=3.0103;FS=0.000;MLEAC=1;MLEAF=0.500;MQ=43.91;MQRankSum=-0.995;QD=25.54;ReadPosRankSum=-0.371;SOR=0.641	GT:AD:DP:GQ:PL	0/1:15,29:44:99:1161,0,825
3R	29600659	.	T	A	1183.77	.	AC=1;AF=0.500;AN=2;BaseQRankSum=1.470;ClippingRankSum=0.000;DP=46;ExcessHet=3.0103;FS=1.176;MLEAC=1;MLEAF=0.500;MQ=43.79;MQRankSum=-1.487;QD=25.73;ReadPosRankSum=0.424;SOR=0.495	GT:AD:DP:GQ:PL	0/1:16,30:46:99:1212,0,551
3R	29600669	.	C	T	1375.77	.	AC=1;AF=0.500;AN=2;BaseQRankSum=2.902;ClippingRankSum=0.000;DP=49;ExcessHet=3.0103;FS=0.000;MLEAC=1;MLEAF=0.500;MQ=43.53;MQRankSum=-1.528;QD=28.08;ReadPosRankSum=-0.383;SOR=0.804	GT:AD:DP:GQ:PL	0/1:15,34:49:99:1404,0,548
3R	29600679	.	T	C	1331.77	.	AC=1;AF=0.500;AN=2;BaseQRankSum=-2.263;ClippingRankSum=0.000;DP=48;ExcessHet=3.0103;FS=0.000;MLEAC=1;MLEAF=0.500;MQ=43.56;MQRankSum=-1.301;QD=27.75;ReadPosRankSum=-0.692;SOR=0.665	GT:AD:DP:GQ:PL	0/1:14,34:48:99:1360,0,486
3R	29600732	.	G	A	766.77	.	AC=1;AF=0.500;AN=2;BaseQRankSum=-2.470;ClippingRankSum=0.000;DP=53;ExcessHet=3.0103;FS=2.541;MLEAC=1;MLEAF=0.500;MQ=43.75;MQRankSum=-0.677;QD=14.47;ReadPosRankSum=-0.395;SOR=0.337	GT:AD:DP:GQ:PL	0/1:18,35:53:99:795,0,345
3R	29600745	.	T	C	650.77	.	AC=1;AF=0.500;AN=2;BaseQRankSum=-2.728;ClippingRankSum=0.000;DP=47;ExcessHet=3.0103;FS=0.000;MLEAC=1;MLEAF=0.500;MQ=43.68;MQRankSum=-0.946;QD=13.85;ReadPosRankSum=-0.765;SOR=0.693	GT:AD:DP:GQ:PL	0/1:15,32:47:99:679,0,279
3R	29600765	.	T	TA	412.73	.	AC=1;AF=0.500;AN=2;BaseQRankSum=-3.184;ClippingRankSum=0.000;DP=45;ExcessHet=3.0103;FS=1.243;MLEAC=1;MLEAF=0.500;MQ=43.96;MQRankSum=0.686;QD=9.17;ReadPosRankSum=2.281;SOR=0.495	GT:AD:DP:GQ:PL	0/1:32,13:45:99:450,0,1305
3R	29600766	.	G	A	421.77	.	AC=1;AF=0.500;AN=2;BaseQRankSum=0.416;ClippingRankSum=0.000;DP=45;ExcessHet=3.0103;FS=1.243;MLEAC=1;MLEAF=0.500;MQ=43.96;MQRankSum=0.686;QD=9.37;ReadPosRankSum=2.243;SOR=0.495	GT:AD:DP:GQ:PL	0/1:32,13:45:99:450,0,1305
3R	29600786	.	A	G	297.77	.	AC=1;AF=0.500;AN=2;BaseQRankSum=-2.035;ClippingRankSum=0.000;DP=47;ExcessHet=3.0103;FS=1.159;MLEAC=1;MLEAF=0.500;MQ=43.96;MQRankSum=0.797;QD=6.34;ReadPosRankSum=-0.255;SOR=0.519	GT:AD:DP:GQ:PL	0/1:30,17:47:99:326,0,691
3R	29600813	.	T	C	298.77	.	AC=1;AF=0.500;AN=2;BaseQRankSum=-2.041;ClippingRankSum=0.000;DP=55;ExcessHet=3.0103;FS=0.000;MLEAC=1;MLEAF=0.500;MQ=43.88;MQRankSum=-0.046;QD=5.43;ReadPosRankSum=-0.442;SOR=0.733	GT:AD:DP:GQ:PL	0/1:37,18:55:99:327,0,858
3R	29600880	.	T	TC	2558.73	.	AC=2;AF=1.00;AN=2;DP=57;ExcessHet=3.0103;FS=0.000;MLEAC=2;MLEAF=1.00;MQ=43.91;QD=35.82;SOR=1.453	GT:AD:DP:GQ:PL	1/1:0,57:57:99:2596,175,0
3R	29600881	.	T	TG	2558.73	.	AC=2;AF=1.00;AN=2;DP=58;ExcessHet=3.0103;FS=0.000;MLEAC=2;MLEAF=1.00;MQ=43.92;QD=29.78;SOR=1.382	GT:AD:DP:GQ:PL	1/1:0,58:58:99:2596,175,0
3R	29600911	.	C	G	949.77	.	AC=1;AF=0.500;AN=2;BaseQRankSum=0.900;ClippingRankSum=0.000;DP=58;ExcessHet=3.0103;FS=2.494;MLEAC=1;MLEAF=0.500;MQ=43.92;MQRankSum=0.770;QD=16.38;ReadPosRankSum=2.565;SOR=1.127	GT:AD:DP:GQ:PL	0/1:16,42:58:99:978,0,266
3R	29601195	.	C	T	340.77	.	AC=1;AF=0.500;AN=2;BaseQRankSum=-1.011;ClippingRankSum=0.000;DP=53;ExcessHet=3.0103;FS=2.491;MLEAC=1;MLEAF=0.500;MQ=43.41;MQRankSum=-4.789;QD=6.55;ReadPosRankSum=0.505;SOR=1.211	GT:AD:DP:GQ:PL	0/1:33,19:52:99:369,0,755
3R	29601211	.	T	TA	909.73	.	AC=1;AF=0.500;AN=2;BaseQRankSum=0.433;ClippingRankSum=0.000;DP=47;ExcessHet=3.0103;FS=2.696;MLEAC=1;MLEAF=0.500;MQ=43.21;MQRankSum=4.482;QD=21.16;ReadPosRankSum=1.413;SOR=0.324	GT:AD:DP:GQ:PL	0/1:20,23:43:99:947,0,768
3R	29601212	.	T	A	716.77	.	AC=1;AF=0.500;AN=2;BaseQRankSum=-2.651;ClippingRankSum=0.000;DP=47;ExcessHet=3.0103;FS=2.622;MLEAC=1;MLEAF=0.500;MQ=43.21;MQRankSum=-4.537;QD=16.29;ReadPosRankSum=-1.132;SOR=1.179	GT:AD:DP:GQ:PL	0/1:24,20:44:99:745,0,947
3R	29601213	.	T	TAC	909.73	.	AC=1;AF=0.500;AN=2;BaseQRankSum=-0.684;ClippingRankSum=0.000;DP=48;ExcessHet=3.0103;FS=2.622;MLEAC=1;MLEAF=0.500;MQ=42.87;MQRankSum=4.565;QD=20.68;ReadPosRankSum=1.274;SOR=0.368	GT:AD:DP:GQ:PL	0/1:20,24:44:99:947,0,768
3R	29601215	.	T	A,TA	1948.73	.	AC=1,1;AF=0.500,0.500;AN=2;DP=48;ExcessHet=3.0103;FS=0.000;MLEAC=1,1;MLEAF=0.500,0.500;MQ=42.87;QD=29.15;SOR=1.105	GT:AD:DP:GQ:PL	1/2:0,20,24:44:99:1986,1020,947,837,0,768
3R	29601261	.	T	TTTATAC	753.73	.	AC=1;AF=0.500;AN=2;BaseQRankSum=-2.966;ClippingRankSum=0.000;DP=49;ExcessHet=3.0103;FS=14.027;MLEAC=1;MLEAF=0.500;MQ=42.36;MQRankSum=-5.965;QD=15.38;ReadPosRankSum=0.814;SOR=2.032	GT:AD:DP:GQ:PL	0/1:29,20:49:99:791,0,1197
3R	29601262	.	G	GTCTGAA	750.73	.	AC=1;AF=0.500;AN=2;BaseQRankSum=-1.905;ClippingRankSum=0.000;DP=48;ExcessHet=3.0103;FS=14.013;MLEAC=1;MLEAF=0.500;MQ=42.32;MQRankSum=-6.161;QD=15.64;ReadPosRankSum=1.149;SOR=1.913	GT:AD:DP:GQ:PL	0/1:29,19:48:99:788,0,1238
3R	29601266	.	G	T	743.77	.	AC=1;AF=0.500;AN=2;BaseQRankSum=-0.110;ClippingRankSum=0.000;DP=51;ExcessHet=3.0103;FS=10.817;MLEAC=1;MLEAF=0.500;MQ=42.38;MQRankSum=-6.220;QD=14.58;ReadPosRankSum=1.744;SOR=1.952	GT:AD:DP:GQ:PL	0/1:32,19:51:99:772,0,1281
3R	29601267	.	A	AT	692.73	.	AC=1;AF=0.500;AN=2;BaseQRankSum=-2.495;ClippingRankSum=0.000;DP=51;ExcessHet=3.0103;FS=10.817;MLEAC=1;MLEAF=0.500;MQ=42.38;MQRankSum=-6.220;QD=13.58;ReadPosRankSum=1.735;SOR=1.952	GT:AD:DP:GQ:PL	0/1:32,19:51:99:730,0,1284
3R	29601271	.	C	A	620.77	.	AC=1;AF=0.500;AN=2;BaseQRankSum=0.424;ClippingRankSum=0.000;DP=52;ExcessHet=3.0103;FS=7.906;MLEAC=1;MLEAF=0.500;MQ=42.27;MQRankSum=5.780;QD=11.94;ReadPosRankSum=-1.029;SOR=0.428	GT:AD:DP:GQ:PL	0/1:22,30:52:99:649,0,779
3R	29601284	.	T	C	752.77	.	AC=1;AF=0.500;AN=2;BaseQRankSum=-3.131;ClippingRankSum=0.000;DP=52;ExcessHet=3.0103;FS=13.063;MLEAC=1;MLEAF=0.500;MQ=42.27;MQRankSum=-6.020;QD=14.48;ReadPosRankSum=0.140;SOR=1.752	GT:AD:DP:GQ:PL	0/1:31,21:52:99:781,0,1238
3R	29601285	.	G	A	752.77	.	AC=1;AF=0.500;AN=2;BaseQRankSum=1.241;ClippingRankSum=0.000;DP=52;ExcessHet=3.0103;FS=13.063;MLEAC=1;MLEAF=0.500;MQ=42.27;MQRankSum=-6.020;QD=14.48;ReadPosRankSum=0.103;SOR=1.752	GT:AD:DP:GQ:PL	0/1:31,21:52:99:781,0,1238
3R	29601291	.	G	A	620.77	.	AC=1;AF=0.500;AN=2;BaseQRankSum=2.184;ClippingRankSum=0.000;DP=50;ExcessHet=3.0103;FS=10.665;MLEAC=1;MLEAF=0.500;MQ=42.24;MQRankSum=5.901;QD=12.42;ReadPosRankSum=-0.218;SOR=0.626	GT:AD:DP:GQ:PL	0/1:20,30:50:99:649,0,784
3R	29601292	.	A	G	714.77	.	AC=1;AF=0.500;AN=2;BaseQRankSum=-3.062;ClippingRankSum=0.000;DP=50;ExcessHet=3.0103;FS=10.665;MLEAC=1;MLEAF=0.500;MQ=42.24;MQRankSum=-5.879;QD=14.30;ReadPosRankSum=0.268;SOR=1.648	GT:AD:DP:GQ:PL	0/1:30,20:50:99:743,0,1283
3R	29601293	.	T	C	717.77	.	AC=1;AF=0.500;AN=2;BaseQRankSum=-0.313;ClippingRankSum=0.000;DP=50;ExcessHet=3.0103;FS=10.665;MLEAC=1;MLEAF=0.500;MQ=42.24;MQRankSum=-5.879;QD=14.36;ReadPosRankSum=0.188;SOR=1.648	GT:AD:DP:GQ:PL	0/1:30,20:50:99:746,0,1241
3R	29601297	.	G	T	804.77	.	AC=1;AF=0.500;AN=2;BaseQRankSum=-1.037;ClippingRankSum=0.000;DP=51;ExcessHet=3.0103;FS=10.278;MLEAC=1;MLEAF=0.500;MQ=42.27;MQRankSum=-5.690;QD=15.78;ReadPosRankSum=-0.632;SOR=1.792	GT:AD:DP:GQ:PL	0/1:30,21:51:99:833,0,1193
3R	29601299	.	C	T	804.77	.	AC=1;AF=0.500;AN=2;BaseQRankSum=0.540;ClippingRankSum=0.000;DP=52;ExcessHet=3.0103;FS=7.906;MLEAC=1;MLEAF=0.500;MQ=42.27;MQRankSum=-5.759;QD=15.48;ReadPosRankSum=-1.159;SOR=1.564	GT:AD:DP:GQ:PL	0/1:30,22:52:99:833,0,1193
3R	29601305	.	C	T	804.77	.	AC=1;AF=0.500;AN=2;BaseQRankSum=-0.022;ClippingRankSum=0.000;DP=48;ExcessHet=3.0103;FS=4.180;MLEAC=1;MLEAF=0.500;MQ=42.25;MQRankSum=-5.467;QD=16.77;ReadPosRankSum=-0.675;SOR=1.258	GT:AD:DP:GQ:PL	0/1:29,19:48:99:833,0,1193
3R	29601306	.	T	C	556.77	.	AC=1;AF=0.500;AN=2;BaseQRankSum=0.523;ClippingRankSum=0.000;DP=47;ExcessHet=3.0103;FS=2.591;MLEAC=1;MLEAF=0.500;MQ=42.21;MQRankSum=5.415;QD=11.85;ReadPosRankSum=0.835;SOR=0.321	GT:AD:DP:GQ:PL	0/1:19,28:47:99:585,0,757
3R	29601329	.	T	A	1175.77	.	AC=2;AF=1.00;AN=2;DP=44;ExcessHet=3.0103;FS=0.000;MLEAC=2;MLEAF=1.00;MQ=42.77;QD=26.72;SOR=0.693	GT:AD:DP:GQ:PL	1/1:0,44:44:99:1204,132,0
3R	29603279	.	C	A	488.77	.	AC=1;AF=0.500;AN=2;BaseQRankSum=1.535;ClippingRankSum=0.000;DP=70;ExcessHet=3.0103;FS=6.658;MLEAC=1;MLEAF=0.500;MQ=43.97;MQRankSum=-1.271;QD=6.98;ReadPosRankSum=0.691;SOR=1.092	GT:AD:DP:GQ:PL	0/1:44,26:70:99:517,0,982
3R	29603925	.	A	G	874.77	.	AC=2;AF=1.00;AN=2;BaseQRankSum=0.049;ClippingRankSum=0.000;DP=38;ExcessHet=3.0103;FS=0.000;MLEAC=2;MLEAF=1.00;MQ=43.90;MQRankSum=-0.120;QD=23.64;ReadPosRankSum=-0.455;SOR=0.387	GT:AD:DP:GQ:PL	1/1:1,36:37:82:903,82,0
3R	29603940	.	G	T	1001.77	.	AC=2;AF=1.00;AN=2;BaseQRankSum=-0.728;ClippingRankSum=0.000;DP=40;ExcessHet=3.0103;FS=0.000;MLEAC=2;MLEAF=1.00;MQ=43.90;MQRankSum=-0.115;QD=25.04;ReadPosRankSum=-0.880;SOR=0.342	GT:AD:DP:GQ:PL	1/1:1,39:40:90:1030,90,0
3R	29604007	.	G	A	909.77	.	AC=2;AF=1.00;AN=2;BaseQRankSum=1.875;ClippingRankSum=0.000;DP=37;ExcessHet=3.0103;FS=4.649;MLEAC=2;MLEAF=1.00;MQ=44.00;MQRankSum=0.000;QD=25.99;ReadPosRankSum=-0.377;SOR=1.447	GT:AD:DP:GQ:PL	1/1:1,34:35:95:938,95,0
3R	29604674	.	A	T	1092.77	.	AC=1;AF=0.500;AN=2;BaseQRankSum=-0.686;ClippingRankSum=0.000;DP=79;ExcessHet=3.0103;FS=4.517;MLEAC=1;MLEAF=0.500;MQ=44.00;MQRankSum=0.000;QD=13.83;ReadPosRankSum=-0.076;SOR=1.037	GT:AD:DP:GQ:PL	0/1:30,49:79:99:1121,0,603
3R	29604677	.	C	T	3590.77	.	AC=2;AF=1.00;AN=2;DP=79;ExcessHet=3.0103;FS=0.000;MLEAC=2;MLEAF=1.00;MQ=44.00;QD=31.54;SOR=0.824	GT:AD:DP:GQ:PL	1/1:0,79:79:99:3619,244,0
3R	29604682	.	A	AGATAT	3607.73	.	AC=2;AF=1.00;AN=2;DP=78;ExcessHet=3.0103;FS=0.000;MLEAC=2;MLEAF=1.00;MQ=44.00;QD=28.24;SOR=0.798	GT:AD:DP:GQ:PL	1/1:0,78:78:99:3645,244,0
3R	29604827	.	C	T	702.77	.	AC=1;AF=0.500;AN=2;BaseQRankSum=-1.397;ClippingRankSum=0.000;DP=62;ExcessHet=3.0103;FS=0.000;MLEAC=1;MLEAF=0.500;MQ=44.00;MQRankSum=0.000;QD=11.33;ReadPosRankSum=0.241;SOR=0.811	GT:AD:DP:GQ:PL	0/1:28,34:62:99:731,0,599
3R	29604838	.	A	ATGGTTGT	1180.73	.	AC=1;AF=0.500;AN=2;BaseQRankSum=-0.904;ClippingRankSum=0.000;DP=56;ExcessHet=3.0103;FS=1.102;MLEAC=1;MLEAF=0.500;MQ=44.00;MQRankSum=0.000;QD=23.61;ReadPosRankSum=-1.056;SOR=0.997	GT:AD:DP:GQ:PL	0/1:22,28:50:99:1218,0,831
3R	29604869	.	A	T	640.77	.	AC=1;AF=0.500;AN=2;BaseQRankSum=2.672;ClippingRankSum=0.000;DP=59;ExcessHet=3.0103;FS=2.177;MLEAC=1;MLEAF=0.500;MQ=44.00;MQRankSum=0.000;QD=10.86;ReadPosRankSum=0.637;SOR=0.674	GT:AD:DP:GQ:PL	0/1:29,30:59:99:669,0,541
3R	29604923	.	T	C	734.77	.	AC=1;AF=0.500;AN=2;BaseQRankSum=2.812;ClippingRankSum=0.000;DP=64;ExcessHet=3.0103;FS=2.107;MLEAC=1;MLEAF=0.500;MQ=44.00;MQRankSum=0.000;QD=11.48;ReadPosRankSum=-0.756;SOR=0.956	GT:AD:DP:GQ:PL	0/1:29,35:64:99:763,0,588
3R	29604953	.	A	G	607.77	.	AC=1;AF=0.500;AN=2;BaseQRankSum=-2.616;ClippingRankSum=0.000;DP=60;ExcessHet=3.0103;FS=7.092;MLEAC=1;MLEAF=0.500;MQ=44.00;MQRankSum=0.000;QD=10.13;ReadPosRankSum=2.397;SOR=1.219	GT:AD:DP:GQ:PL	0/1:30,30:60:99:636,0,667
3R	29604973	.	A	T	1856.77	.	AC=2;AF=1.00;AN=2;DP=68;ExcessHet=3.0103;FS=0.000;MLEAC=2;MLEAF=1.00;MQ=44.00;QD=27.31;SOR=0.949	GT:AD:DP:GQ:PL	1/1:0,68:68:99:1885,204,0
3R	29605066	.	G	C	2737.77	.	AC=2;AF=1.00;AN=2;DP=63;ExcessHet=3.0103;FS=0.000;MLEAC=2;MLEAF=1.00;MQ=44.00;QD=28.78;SOR=0.933	GT:AD:DP:GQ:PL	1/1:0,63:63:99:2766,193,0
3R	29605071	.	G	C	2691.77	.	AC=2;AF=1.00;AN=2;DP=63;ExcessHet=3.0103;FS=0.000;MLEAC=2;MLEAF=1.00;MQ=44.00;QD=30.75;SOR=0.859	GT:AD:DP:GQ:PL	1/1:0,63:63:99:2720,190,0
3R	29605089	.	A	G	1656.77	.	AC=2;AF=1.00;AN=2;DP=64;ExcessHet=3.0103;FS=0.000;MLEAC=2;MLEAF=1.00;MQ=44.00;QD=26.30;SOR=0.859	GT:AD:DP:GQ:PL	1/1:0,63:63:99:1685,189,0
3R	29605108	.	A	G	1540.77	.	AC=2;AF=1.00;AN=2;DP=60;ExcessHet=3.0103;FS=0.000;MLEAC=2;MLEAF=1.00;MQ=44.00;QD=25.68;SOR=0.906	GT:AD:DP:GQ:PL	1/1:0,60:60:99:1569,178,0
3R	29605541	.	G	T	650.77	.	AC=1;AF=0.500;AN=2;BaseQRankSum=-1.342;ClippingRankSum=0.000;DP=56;ExcessHet=3.0103;FS=5.408;MLEAC=1;MLEAF=0.500;MQ=43.90;MQRankSum=-0.318;QD=11.62;ReadPosRankSum=0.514;SOR=0.505	GT:AD:DP:GQ:PL	0/1:24,32:56:99:679,0,472
3R	29605601	.	ATGC	A	1132.73	.	AC=1;AF=0.500;AN=2;BaseQRankSum=-2.245;ClippingRankSum=0.000;DP=60;ExcessHet=3.0103;FS=9.749;MLEAC=1;MLEAF=0.500;MQ=43.93;MQRankSum=-0.876;QD=19.87;ReadPosRankSum=1.065;SOR=0.909	GT:AD:DP:GQ:PL	0/1:27,30:57:99:1170,0,1025
3R	29605605	.	AG	A	747.73	.	AC=1;AF=0.500;AN=2;BaseQRankSum=-1.766;ClippingRankSum=0.000;DP=60;ExcessHet=3.0103;FS=11.960;MLEAC=1;MLEAF=0.500;MQ=43.93;MQRankSum=0.100;QD=13.12;ReadPosRankSum=1.335;SOR=0.881	GT:AD:DP:GQ:PL	0/1:27,30:57:99:785,0,1026
3R	29605673	.	GCCCTAT	G	1045.73	.	AC=1;AF=0.500;AN=2;BaseQRankSum=0.361;ClippingRankSum=0.000;DP=61;ExcessHet=3.0103;FS=1.005;MLEAC=1;MLEAF=0.500;MQ=43.97;MQRankSum=-1.018;QD=17.72;ReadPosRankSum=-1.410;SOR=0.551	GT:AD:DP:GQ:PL	0/1:31,28:59:99:1083,0,1192
3R	29605857	.	T	C	556.77	.	AC=1;AF=0.500;AN=2;BaseQRankSum=0.052;ClippingRankSum=0.000;DP=61;ExcessHet=3.0103;FS=2.137;MLEAC=1;MLEAF=0.500;MQ=43.87;MQRankSum=-0.084;QD=9.13;ReadPosRankSum=-1.480;SOR=0.443	GT:AD:DP:GQ:PL	0/1:32,29:61:99:585,0,699
3R	29605895	.	T	A	420.77	.	AC=1;AF=0.500;AN=2;BaseQRankSum=-0.890;ClippingRankSum=0.000;DP=53;ExcessHet=3.0103;FS=0.000;MLEAC=1;MLEAF=0.500;MQ=43.89;MQRankSum=0.316;QD=7.94;ReadPosRankSum=-0.388;SOR=0.836	GT:AD:DP:GQ:PL	0/1:31,22:53:99:449,0,685
3R	29605922	.	G	A	1681.77	.	AC=2;AF=1.00;AN=2;DP=62;ExcessHet=3.0103;FS=0.000;MLEAC=2;MLEAF=1.00;MQ=43.94;QD=27.13;SOR=1.057	GT:AD:DP:GQ:PL	1/1:0,62:62:99:1710,186,0
3R	29606022	.	T	C	1388.77	.	AC=1;AF=0.500;AN=2;BaseQRankSum=1.070;ClippingRankSum=0.000;DP=60;ExcessHet=3.0103;FS=0.000;MLEAC=1;MLEAF=0.500;MQ=43.90;MQRankSum=-0.243;QD=23.54;ReadPosRankSum=1.291;SOR=0.749	GT:AD:DP:GQ:PL	0/1:24,35:59:99:1417,0,895
3R	29606024	.	C	T	1388.77	.	AC=1;AF=0.500;AN=2;BaseQRankSum=2.077;ClippingRankSum=0.000;DP=61;ExcessHet=3.0103;FS=0.000;MLEAC=1;MLEAF=0.500;MQ=43.90;MQRankSum=-0.220;QD=23.15;ReadPosRankSum=1.047;SOR=0.693	GT:AD:DP:GQ:PL	0/1:24,36:60:99:1417,0,895
3R	29606058	.	A	G	1333.77	.	AC=1;AF=0.500;AN=2;BaseQRankSum=-0.258;ClippingRankSum=0.000;DP=55;ExcessHet=3.0103;FS=3.998;MLEAC=1;MLEAF=0.500;MQ=43.89;MQRankSum=-0.113;QD=24.70;ReadPosRankSum=0.209;SOR=0.714	GT:AD:DP:GQ:PL	0/1:20,34:54:99:1362,0,689
3R	29606068	.	C	T	1328.77	.	AC=1;AF=0.500;AN=2;BaseQRankSum=0.706;ClippingRankSum=0.000;DP=56;ExcessHet=3.0103;FS=0.000;MLEAC=1;MLEAF=0.500;MQ=43.90;MQRankSum=-0.089;QD=24.16;ReadPosRankSum=0.141;SOR=0.674	GT:AD:DP:GQ:PL	0/1:20,35:55:99:1357,0,722
3R	29606138	.	C	A	1173.77	.	AC=1;AF=0.500;AN=2;BaseQRankSum=1.789;ClippingRankSum=0.000;DP=50;ExcessHet=3.0103;FS=11.365;MLEAC=1;MLEAF=0.500;MQ=43.96;MQRankSum=1.334;QD=24.45;ReadPosRankSum=-0.508;SOR=0.105	GT:AD:DP:GQ:PL	0/1:18,30:48:99:1202,0,617
3R	29606147	.	G	A	1111.77	.	AC=1;AF=0.500;AN=2;BaseQRankSum=-0.034;ClippingRankSum=0.000;DP=48;ExcessHet=3.0103;FS=4.482;MLEAC=1;MLEAF=0.500;MQ=43.96;MQRankSum=1.313;QD=23.65;ReadPosRankSum=0.125;SOR=0.240	GT:AD:DP:GQ:PL	0/1:18,29:47:99:1140,0,667
3R	29606163	.	G	A	557.77	.	AC=1;AF=0.500;AN=2;BaseQRankSum=1.013;ClippingRankSum=0.000;DP=49;ExcessHet=3.0103;FS=6.465;MLEAC=1;MLEAF=0.500;MQ=43.96;MQRankSum=1.205;QD=11.87;ReadPosRankSum=1.988;SOR=0.193	GT:AD:DP:GQ:PL	0/1:20,27:47:99:586,0,394
3R	29606471	.	GTT	G	273.73	.	AC=1;AF=0.500;AN=2;BaseQRankSum=1.971;ClippingRankSum=0.000;DP=44;ExcessHet=3.0103;FS=1.333;MLEAC=1;MLEAF=0.500;MQ=43.09;MQRankSum=1.095;QD=6.84;ReadPosRankSum=-0.503;SOR=0.412	GT:AD:DP:GQ:PL	0/1:25,15:40:99:311,0,756
3R	29606682	.	G	A	1456.77	.	AC=2;AF=1.00;AN=2;DP=55;ExcessHet=3.0103;FS=0.000;MLEAC=2;MLEAF=1.00;MQ=43.52;QD=26.49;SOR=1.262	GT:AD:DP:GQ:PL	1/1:0,55:55:99:1485,165,0
3R	29606759	.	T	A	798.77	.	AC=1;AF=0.500;AN=2;BaseQRankSum=1.847;ClippingRankSum=0.000;DP=69;ExcessHet=3.0103;FS=2.127;MLEAC=1;MLEAF=0.500;MQ=44.00;MQRankSum=0.000;QD=11.75;ReadPosRankSum=-0.279;SOR=0.602	GT:AD:DP:GQ:PL	0/1:45,23:68:99:827,0,1835
3R	29606760	.	A	C	798.77	.	AC=1;AF=0.500;AN=2;BaseQRankSum=1.001;ClippingRankSum=0.000;DP=70;ExcessHet=3.0103;FS=2.145;MLEAC=1;MLEAF=0.500;MQ=44.00;MQRankSum=0.000;QD=11.58;ReadPosRankSum=-0.255;SOR=0.576	GT:AD:DP:GQ:PL	0/1:46,23:69:99:827,0,1835
3R	29606779	.	T	A	742.77	.	AC=1;AF=0.500;AN=2;BaseQRankSum=2.180;ClippingRankSum=0.000;DP=71;ExcessHet=3.0103;FS=3.492;MLEAC=1;MLEAF=0.500;MQ=44.00;MQRankSum=0.000;QD=10.61;ReadPosRankSum=0.307;SOR=0.700	GT:AD:DP:GQ:PL	0/1:48,22:70:99:771,0,1941
3R	29606782	.	G	C	739.77	.	AC=1;AF=0.500;AN=2;BaseQRankSum=0.522;ClippingRankSum=0.000;DP=72;ExcessHet=3.0103;FS=3.532;MLEAC=1;MLEAF=0.500;MQ=44.00;MQRankSum=0.000;QD=10.42;ReadPosRankSum=0.255;SOR=0.679	GT:AD:DP:GQ:PL	0/1:49,22:71:99:768,0,1970
3R	29606897	.	C	G	237.77	.	AC=1;AF=0.500;AN=2;BaseQRankSum=1.090;ClippingRankSum=0.000;DP=59;ExcessHet=3.0103;FS=14.079;MLEAC=1;MLEAF=0.500;MQ=44.00;MQRankSum=0.000;QD=4.03;ReadPosRankSum=0.909;SOR=1.987	GT:AD:DP:GQ:PL	0/1:43,16:59:99:266,0,971
3R	29607021	.	G	T	284.77	.	AC=1;AF=0.500;AN=2;BaseQRankSum=0.039;ClippingRankSum=0.000;DP=54;ExcessHet=3.0103;FS=6.042;MLEAC=1;MLEAF=0.500;MQ=44.00;MQRankSum=0.000;QD=5.27;ReadPosRankSum=-0.029;SOR=1.301	GT:AD:DP:GQ:PL	0/1:37,17:54:99:313,0,812
3R	29607184	.	A	C	528.77	.	AC=1;AF=0.500;AN=2;BaseQRankSum=-0.323;ClippingRankSum=0.000;DP=53;ExcessHet=3.0103;FS=0.000;MLEAC=1;MLEAF=0.500;MQ=43.79;MQRankSum=-0.145;QD=9.98;ReadPosRankSum=0.610;SOR=0.765	GT:AD:DP:GQ:PL	0/1:37,16:53:99:557,0,3615
3R	29607186	.	C	A	528.77	.	AC=1;AF=0.500;AN=2;BaseQRankSum=-3.521;ClippingRankSum=0.000;DP=54;ExcessHet=3.0103;FS=0.000;MLEAC=1;MLEAF=0.500;MQ=43.79;MQRankSum=-0.167;QD=9.79;ReadPosRankSum=1.015;SOR=0.824	GT:AD:DP:GQ:PL	0/1:38,16:54:99:557,0,3615
3R	29607194	.	C	T	564.77	.	AC=1;AF=0.500;AN=2;BaseQRankSum=-0.276;ClippingRankSum=0.000;DP=57;ExcessHet=3.0103;FS=1.093;MLEAC=1;MLEAF=0.500;MQ=43.80;MQRankSum=-0.137;QD=10.09;ReadPosRankSum=0.817;SOR=0.880	GT:AD:DP:GQ:PL	0/1:39,17:56:99:593,0,3731
3R	29607195	.	G	T	564.77	.	AC=1;AF=0.500;AN=2;BaseQRankSum=-0.250;ClippingRankSum=0.000;DP=58;ExcessHet=3.0103;FS=1.110;MLEAC=1;MLEAF=0.500;MQ=43.81;MQRankSum=-0.158;QD=9.91;ReadPosRankSum=0.988;SOR=0.941	GT:AD:DP:GQ:PL	0/1:40,17:57:99:593,0,3731
3R	29607398	.	C	G	428.77	.	AC=1;AF=0.500;AN=2;BaseQRankSum=-1.681;ClippingRankSum=0.000;DP=51;ExcessHet=3.0103;FS=5.783;MLEAC=1;MLEAF=0.500;MQ=43.70;MQRankSum=-0.228;QD=8.58;ReadPosRankSum=-0.697;SOR=1.265	GT:AD:DP:GQ:PL	0/1:28,22:50:99:457,0,625
3R	29607487	.	C	CATAT	1942.73	.	AC=2;AF=1.00;AN=2;DP=48;ExcessHet=3.0103;FS=0.000;MLEAC=2;MLEAF=1.00;MQ=43.91;QD=26.57;SOR=0.990	GT:AD:DP:GQ:PL	1/1:0,44:44:99:1980,132,0
3R	29607553	.	G	C	1943.77	.	AC=2;AF=1.00;AN=2;DP=43;ExcessHet=3.0103;FS=0.000;MLEAC=2;MLEAF=1.00;MQ=44.16;QD=22.92;SOR=1.055	GT:AD:DP:GQ:PL	1/1:0,43:43:99:1972,132,0
3R	29607555	.	A	G	1943.77	.	AC=2;AF=1.00;AN=2;DP=44;ExcessHet=3.0103;FS=0.000;MLEAC=2;MLEAF=1.00;MQ=44.16;QD=29.80;SOR=1.105	GT:AD:DP:GQ:PL	1/1:0,44:44:99:1972,132,0
3R	29607585	.	T	A	1162.77	.	AC=2;AF=1.00;AN=2;DP=43;ExcessHet=3.0103;FS=0.000;MLEAC=2;MLEAF=1.00;MQ=44.38;QD=27.04;SOR=1.179	GT:AD:DP:GQ:PL	1/1:0,43:43:99:1191,129,0
3R	29607664	.	A	T	1957.77	.	AC=2;AF=1.00;AN=2;DP=47;ExcessHet=3.0103;FS=0.000;MLEAC=2;MLEAF=1.00;MQ=43.83;QD=28.63;SOR=1.378	GT:AD:DP:GQ:PL	1/1:0,47:47:99:1986,144,0
3R	29607681	.	C	T	295.77	.	AC=1;AF=0.500;AN=2;BaseQRankSum=0.186;ClippingRankSum=0.000;DP=51;ExcessHet=3.0103;FS=1.190;MLEAC=1;MLEAF=0.500;MQ=43.81;MQRankSum=0.429;QD=5.80;ReadPosRankSum=1.030;SOR=0.916	GT:AD:DP:GQ:PL	0/1:34,17:51:99:324,0,777
3R	29607688	.	T	C	2256.77	.	AC=2;AF=1.00;AN=2;DP=49;ExcessHet=3.0103;FS=0.000;MLEAC=2;MLEAF=1.00;MQ=43.80;QD=27.32;SOR=1.473	GT:AD:DP:GQ:PL	1/1:0,49:49:99:2285,157,0
3R	29607691	.	C	A	2227.77	.	AC=2;AF=1.00;AN=2;DP=48;ExcessHet=3.0103;FS=0.000;MLEAC=2;MLEAF=1.00;MQ=43.86;QD=33.27;SOR=1.298	GT:AD:DP:GQ:PL	1/1:0,48:48:99:2256,154,0
3R	29607792	.	A	AGTCGAG	2557.73	.	AC=2;AF=1.00;AN=2;DP=57;ExcessHet=3.0103;FS=0.000;MLEAC=2;MLEAF=1.00;MQ=43.86;QD=35.45;SOR=1.101	GT:AD:DP:GQ:PL	1/1:0,56:56:99:2595,174,0
3R	29607952	.	T	C	1521.77	.	AC=2;AF=1.00;AN=2;DP=56;ExcessHet=3.0103;FS=0.000;MLEAC=2;MLEAF=1.00;MQ=43.90;QD=27.17;SOR=0.841	GT:AD:DP:GQ:PL	1/1:0,56:56:99:1550,168,0
3R	29608031	.	TCCACTTTTATACGCGCCTG	T	626.73	.	AC=1;AF=0.500;AN=2;BaseQRankSum=-0.806;ClippingRankSum=0.000;DP=57;ExcessHet=3.0103;FS=0.000;MLEAC=1;MLEAF=0.500;MQ=43.66;MQRankSum=-3.352;QD=11.19;ReadPosRankSum=-1.321;SOR=0.675	GT:AD:DP:GQ:PL	0/1:37,19:56:99:664,0,1496
3R	29608110	.	GCACCC	G	1972.73	.	AC=2;AF=1.00;AN=2;BaseQRankSum=0.236;ClippingRankSum=0.000;DP=49;ExcessHet=3.0103;FS=0.000;MLEAC=2;MLEAF=1.00;MQ=43.52;MQRankSum=-0.537;QD=26.62;ReadPosRankSum=0.037;SOR=0.459	GT:AD:DP:GQ:PL	1/1:1,46:47:97:2010,97,0
3R	29608163	.	C	T	1294.77	.	AC=2;AF=1.00;AN=2;BaseQRankSum=-1.265;ClippingRankSum=0.000;DP=50;ExcessHet=3.0103;FS=0.000;MLEAC=2;MLEAF=1.00;MQ=43.80;MQRankSum=-0.267;QD=25.90;ReadPosRankSum=-1.178;SOR=0.361	GT:AD:DP:GQ:PL	1/1:1,49:50:99:1323,121,0
3R	29608181	.	G	T	1383.77	.	AC=2;AF=1.00;AN=2;BaseQRankSum=1.584;ClippingRankSum=0.000;DP=54;ExcessHet=3.0103;FS=0.000;MLEAC=2;MLEAF=1.00;MQ=43.82;MQRankSum=-0.256;QD=25.63;ReadPosRankSum=-0.417;SOR=0.446	GT:AD:DP:GQ:PL	1/1:1,53:54:99:1412,137,0
3R	29608194	.	G	T	490.77	.	AC=1;AF=0.500;AN=2;BaseQRankSum=-1.928;ClippingRankSum=0.000;DP=49;ExcessHet=3.0103;FS=1.101;MLEAC=1;MLEAF=0.500;MQ=43.84;MQRankSum=-1.054;QD=10.02;ReadPosRankSum=1.121;SOR=0.957	GT:AD:DP:GQ:PL	0/1:25,24:49:99:519,0,555
3R	29608264	.	C	T	1697.77	.	AC=2;AF=1.00;AN=2;DP=62;ExcessHet=3.0103;FS=0.000;MLEAC=2;MLEAF=1.00;MQ=43.94;QD=27.38;SOR=0.758	GT:AD:DP:GQ:PL	1/1:0,62:62:99:1726,186,0
3R	29608344	.	C	T	2862.77	.	AC=2;AF=1.00;AN=2;BaseQRankSum=1.310;ClippingRankSum=0.000;DP=65;ExcessHet=3.0103;FS=0.000;MLEAC=2;MLEAF=1.00;MQ=43.85;MQRankSum=-0.231;QD=29.93;ReadPosRankSum=0.533;SOR=0.420	GT:AD:DP:GQ:PL	1/1:1,64:65:99:2891,157,0
3R	29608346	.	C	T	2862.77	.	AC=2;AF=1.00;AN=2;BaseQRankSum=0.730;ClippingRankSum=0.000;DP=67;ExcessHet=3.0103;FS=0.000;MLEAC=2;MLEAF=1.00;MQ=43.85;MQRankSum=-0.227;QD=30.95;ReadPosRankSum=0.362;SOR=0.412	GT:AD:DP:GQ:PL	1/1:1,66:67:99:2891,157,0
3R	29608357	.	G	A	1594.77	.	AC=2;AF=1.00;AN=2;BaseQRankSum=0.526;ClippingRankSum=0.000;DP=60;ExcessHet=3.0103;FS=0.000;MLEAC=2;MLEAF=1.00;MQ=43.87;MQRankSum=-0.200;QD=26.58;ReadPosRankSum=-0.058;SOR=0.374	GT:AD:DP:GQ:PL	1/1:1,59:60:99:1623,152,0
3R	29608384	.	T	C	2388.77	.	AC=2;AF=1.00;AN=2;BaseQRankSum=1.477;ClippingRankSum=0.000;DP=55;ExcessHet=3.0103;FS=0.000;MLEAC=2;MLEAF=1.00;MQ=43.86;MQRankSum=-0.210;QD=27.34;ReadPosRankSum=-0.721;SOR=0.368	GT:AD:DP:GQ:PL	1/1:1,54:55:99:2417,124,0
3R	29608385	.	A	C	2388.77	.	AC=2;AF=1.00;AN=2;BaseQRankSum=0.175;ClippingRankSum=0.000;DP=55;ExcessHet=3.0103;FS=0.000;MLEAC=2;MLEAF=1.00;MQ=43.86;MQRankSum=-0.210;QD=34.33;ReadPosRankSum=-0.649;SOR=0.325	GT:AD:DP:GQ:PL	1/1:1,54:55:99:2417,124,0
3R	29608387	.	G	A	2356.77	.	AC=2;AF=1.00;AN=2;BaseQRankSum=0.131;ClippingRankSum=0.000;DP=55;ExcessHet=3.0103;FS=0.000;MLEAC=2;MLEAF=1.00;MQ=43.86;MQRankSum=-0.210;QD=30.08;ReadPosRankSum=-0.695;SOR=0.325	GT:AD:DP:GQ:PL	1/1:1,54:55:99:2385,121,0
3R	29608397	.	G	A	2216.77	.	AC=2;AF=1.00;AN=2;BaseQRankSum=-1.264;ClippingRankSum=0.000;DP=51;ExcessHet=3.0103;FS=0.000;MLEAC=2;MLEAF=1.00;MQ=43.85;MQRankSum=-0.219;QD=31.68;ReadPosRankSum=-0.472;SOR=0.435	GT:AD:DP:GQ:PL	1/1:1,50:51:99:2245,115,0
3R	29608547	.	T	C	1578.77	.	AC=2;AF=1.00;AN=2;DP=61;ExcessHet=3.0103;FS=0.000;MLEAC=2;MLEAF=1.00;MQ=43.87;QD=26.31;SOR=1.071	GT:AD:DP:GQ:PL	1/1:0,60:60:99:1607,179,0
3R	29608578	.	C	T	1425.77	.	AC=2;AF=1.00;AN=2;DP=56;ExcessHet=3.0103;FS=0.000;MLEAC=2;MLEAF=1.00;MQ=43.86;QD=26.40;SOR=1.220	GT:AD:DP:GQ:PL	1/1:0,54:54:99:1454,160,0
3R	29608725	.	A	G	1017.77	.	AC=2;AF=1.00;AN=2;DP=40;ExcessHet=3.0103;FS=0.000;MLEAC=2;MLEAF=1.00;MQ=43.93;QD=26.10;SOR=0.968	GT:AD:DP:GQ:PL	1/1:0,39:39:99:1046,116,0
3R	29608810	.	T	C	683.77	.	AC=1;AF=0.500;AN=2;BaseQRankSum=-3.044;ClippingRankSum=0.000;DP=49;ExcessHet=3.0103;FS=2.666;MLEAC=1;MLEAF=0.500;MQ=43.94;MQRankSum=1.480;QD=13.95;ReadPosRankSum=-0.904;SOR=0.368	GT:AD:DP:GQ:PL	0/1:16,33:49:99:712,0,306
3R	29608979	.	T	A	826.77	.	AC=1;AF=0.500;AN=2;BaseQRankSum=1.672;ClippingRankSum=0.000;DP=58;ExcessHet=3.0103;FS=5.763;MLEAC=1;MLEAF=0.500;MQ=43.90;MQRankSum=1.215;QD=14.25;ReadPosRankSum=1.057;SOR=1.245	GT:AD:DP:GQ:PL	0/1:20,38:58:99:855,0,335
3R	29609011	.	G	T	893.77	.	AC=1;AF=0.500;AN=2;BaseQRankSum=3.139;ClippingRankSum=0.000;DP=63;ExcessHet=3.0103;FS=5.240;MLEAC=1;MLEAF=0.500;MQ=43.91;MQRankSum=1.055;QD=14.19;ReadPosRankSum=-1.062;SOR=0.549	GT:AD:DP:GQ:PL	0/1:24,39:63:99:922,0,446
3R	29609030	.	A	T	827.77	.	AC=1;AF=0.500;AN=2;BaseQRankSum=-0.545;ClippingRankSum=0.000;DP=64;ExcessHet=3.0103;FS=0.987;MLEAC=1;MLEAF=0.500;MQ=43.85;MQRankSum=1.954;QD=12.93;ReadPosRankSum=-2.151;SOR=0.491	GT:AD:DP:GQ:PL	0/1:25,39:64:99:856,0,533
3R	29609058	.	G	A	876.77	.	AC=1;AF=0.500;AN=2;BaseQRankSum=3.870;ClippingRankSum=0.000;DP=66;ExcessHet=3.0103;FS=0.000;MLEAC=1;MLEAF=0.500;MQ=43.88;MQRankSum=2.556;QD=13.28;ReadPosRankSum=-0.636;SOR=0.601	GT:AD:DP:GQ:PL	0/1:26,40:66:99:905,0,477
3R	29609186	.	T	C	846.77	.	AC=1;AF=0.500;AN=2;BaseQRankSum=1.134;ClippingRankSum=0.000;DP=57;ExcessHet=3.0103;FS=3.908;MLEAC=1;MLEAF=0.500;MQ=43.95;MQRankSum=1.451;QD=14.86;ReadPosRankSum=-0.042;SOR=0.321	GT:AD:DP:GQ:PL	0/1:19,38:57:99:875,0,348
3R	29609197	.	CTGCT	C	621.73	.	AC=1;AF=0.500;AN=2;BaseQRankSum=-0.279;ClippingRankSum=0.000;DP=59;ExcessHet=3.0103;FS=5.500;MLEAC=1;MLEAF=0.500;MQ=43.95;MQRankSum=-1.415;QD=10.54;ReadPosRankSum=-0.246;SOR=1.243	GT:AD:DP:GQ:PL	0/1:40,19:59:99:659,0,1614
3R	29609202	.	ACACG	A	621.73	.	AC=1;AF=0.500;AN=2;BaseQRankSum=0.971;ClippingRankSum=0.000;DP=56;ExcessHet=3.0103;FS=3.990;MLEAC=1;MLEAF=0.500;MQ=43.95;MQRankSum=-1.358;QD=11.10;ReadPosRankSum=-1.009;SOR=1.265	GT:AD:DP:GQ:PL	0/1:37,19:56:99:659,0,1614
3R	29609258	.	T	A	871.77	.	AC=1;AF=0.500;AN=2;BaseQRankSum=1.181;ClippingRankSum=0.000;DP=51;ExcessHet=3.0103;FS=0.000;MLEAC=1;MLEAF=0.500;MQ=43.94;MQRankSum=1.755;QD=17.09;ReadPosRankSum=0.314;SOR=0.595	GT:AD:DP:GQ:PL	0/1:13,38:51:99:900,0,188
3R	29609890	.	A	T	566.77	.	AC=1;AF=0.500;AN=2;BaseQRankSum=-0.765;ClippingRankSum=0.000;DP=52;ExcessHet=3.0103;FS=4.001;MLEAC=1;MLEAF=0.500;MQ=43.83;MQRankSum=-1.883;QD=11.34;ReadPosRankSum=0.326;SOR=0.310	GT:AD:DP:GQ:PL	0/1:23,27:50:99:595,0,506
3R	29610044	.	G	A	248.77	.	AC=1;AF=0.500;AN=2;BaseQRankSum=-0.149;ClippingRankSum=0.000;DP=40;ExcessHet=3.0103;FS=4.777;MLEAC=1;MLEAF=0.500;MQ=43.67;MQRankSum=0.381;QD=6.22;ReadPosRankSum=-1.659;SOR=1.261	GT:AD:DP:GQ:PL	0/1:26,14:40:99:277,0,566
3R	29610148	.	G	A	688.77	.	AC=1;AF=0.500;AN=2;BaseQRankSum=3.887;ClippingRankSum=0.000;DP=47;ExcessHet=3.0103;FS=1.225;MLEAC=1;MLEAF=0.500;MQ=43.52;MQRankSum=-0.781;QD=14.97;ReadPosRankSum=0.071;SOR=0.440	GT:AD:DP:GQ:PL	0/1:15,31:46:99:717,0,264
3R	29610178	.	C	A	650.77	.	AC=1;AF=0.500;AN=2;BaseQRankSum=2.526;ClippingRankSum=0.000;DP=44;ExcessHet=3.0103;FS=1.206;MLEAC=1;MLEAF=0.500;MQ=43.58;MQRankSum=-0.257;QD=15.13;ReadPosRankSum=1.828;SOR=0.524	GT:AD:DP:GQ:PL	0/1:14,29:43:99:679,0,232
3R	29610241	.	C	A	1145.77	.	AC=1;AF=0.500;AN=2;BaseQRankSum=1.010;ClippingRankSum=0.000;DP=39;ExcessHet=3.0103;FS=3.330;MLEAC=1;MLEAF=0.500;MQ=43.34;MQRankSum=-1.804;QD=29.38;ReadPosRankSum=-1.368;SOR=0.887	GT:AD:DP:GQ:PL	0/1:10,29:39:99:1174,0,394
3R	29610242	.	C	T	1145.77	.	AC=1;AF=0.500;AN=2;BaseQRankSum=-1.309;ClippingRankSum=0.000;DP=38;ExcessHet=3.0103;FS=5.329;MLEAC=1;MLEAF=0.500;MQ=43.32;MQRankSum=-1.841;QD=30.15;ReadPosRankSum=-1.194;SOR=1.015	GT:AD:DP:GQ:PL	0/1:10,28:38:99:1174,0,394
3R	29610243	.	C	T	1142.77	.	AC=1;AF=0.500;AN=2;BaseQRankSum=-1.001;ClippingRankSum=0.000;DP=38;ExcessHet=3.0103;FS=5.329;MLEAC=1;MLEAF=0.500;MQ=43.32;MQRankSum=-1.841;QD=30.07;ReadPosRankSum=-1.194;SOR=1.015	GT:AD:DP:GQ:PL	0/1:10,28:38:99:1171,0,436
3R	29610245	.	G	GCATACT	1231.73	.	AC=1;AF=0.500;AN=2;BaseQRankSum=0.832;ClippingRankSum=0.000;DP=39;ExcessHet=3.0103;FS=5.453;MLEAC=1;MLEAF=0.500;MQ=43.34;MQRankSum=-1.928;QD=31.58;ReadPosRankSum=-0.765;SOR=0.971	GT:AD:DP:GQ:PL	0/1:11,28:39:99:1269,0,430
3R	29610247	.	G	A	1240.77	.	AC=1;AF=0.500;AN=2;BaseQRankSum=-1.567;ClippingRankSum=0.000;DP=40;ExcessHet=3.0103;FS=7.610;MLEAC=1;MLEAF=0.500;MQ=43.35;MQRankSum=-1.890;QD=31.02;ReadPosRankSum=-0.955;SOR=1.064	GT:AD:DP:GQ:PL	0/1:11,29:40:99:1269,0,430
3R	29610249	.	C	A	1156.77	.	AC=1;AF=0.500;AN=2;BaseQRankSum=0.532;ClippingRankSum=0.000;DP=40;ExcessHet=3.0103;FS=7.610;MLEAC=1;MLEAF=0.500;MQ=43.35;MQRankSum=-1.890;QD=28.92;ReadPosRankSum=-1.031;SOR=1.064	GT:AD:DP:GQ:PL	0/1:11,29:40:99:1185,0,436
3R	29610269	.	T	C	1107.77	.	AC=1;AF=0.500;AN=2;BaseQRankSum=-2.747;ClippingRankSum=0.000;DP=41;ExcessHet=3.0103;FS=2.963;MLEAC=1;MLEAF=0.500;MQ=43.55;MQRankSum=-1.927;QD=27.02;ReadPosRankSum=0.196;SOR=0.560	GT:AD:DP:GQ:PL	0/1:13,28:41:99:1136,0,488
3R	29611252	.	C	CTACAGATACAGACTCAGGCGCAGA	546.73	.	AC=1;AF=0.500;AN=2;BaseQRankSum=1.014;ClippingRankSum=0.000;DP=45;ExcessHet=3.0103;FS=1.342;MLEAC=1;MLEAF=0.500;MQ=42.81;MQRankSum=-4.628;QD=14.39;ReadPosRankSum=-1.468;SOR=0.666	GT:AD:DP:GQ:PL	0/1:25,13:38:99:584,0,1398
3R	29611325	.	G	A	229.77	.	AC=1;AF=0.500;AN=2;BaseQRankSum=-0.258;ClippingRankSum=0.000;DP=36;ExcessHet=3.0103;FS=3.110;MLEAC=1;MLEAF=0.500;MQ=43.81;MQRankSum=-0.362;QD=6.38;ReadPosRankSum=1.620;SOR=1.053	GT:AD:DP:GQ:PL	0/1:23,13:36:99:258,0,536
3R	29611419	.	T	C	370.77	.	AC=1;AF=0.500;AN=2;BaseQRankSum=-0.893;ClippingRankSum=0.000;DP=54;ExcessHet=3.0103;FS=2.322;MLEAC=1;MLEAF=0.500;MQ=43.76;MQRankSum=-0.619;QD=6.87;ReadPosRankSum=-0.744;SOR=0.949	GT:AD:DP:GQ:PL	0/1:33,21:54:99:399,0,740
3R	29611437	.	T	C	346.77	.	AC=1;AF=0.500;AN=2;BaseQRankSum=0.000;ClippingRankSum=0.000;DP=52;ExcessHet=3.0103;FS=1.101;MLEAC=1;MLEAF=0.500;MQ=43.76;MQRankSum=-0.645;QD=6.67;ReadPosRankSum=0.586;SOR=0.802	GT:AD:DP:GQ:PL	0/1:32,20:52:99:375,0,691
3R	29611502	.	G	T	468.77	.	AC=1;AF=0.500;AN=2;BaseQRankSum=2.124;ClippingRankSum=0.000;DP=48;ExcessHet=3.0103;FS=4.168;MLEAC=1;MLEAF=0.500;MQ=43.82;MQRankSum=-2.132;QD=9.77;ReadPosRankSum=0.339;SOR=0.418	GT:AD:DP:GQ:PL	0/1:25,23:48:99:497,0,524
3R	29611774	.	CGCCACTGGCAATTATTAT	C	747.73	.	AC=1;AF=0.500;AN=2;BaseQRankSum=-1.515;ClippingRankSum=0.000;DP=52;ExcessHet=3.0103;FS=1.110;MLEAC=1;MLEAF=0.500;MQ=43.96;MQRankSum=-1.155;QD=14.66;ReadPosRankSum=-0.801;SOR=0.443	GT:AD:DP:GQ:PL	0/1:30,21:51:99:785,0,5533
3R	29611990	.	G	T	462.77	.	AC=1;AF=0.500;AN=2;BaseQRankSum=-2.083;ClippingRankSum=0.000;DP=56;ExcessHet=3.0103;FS=5.408;MLEAC=1;MLEAF=0.500;MQ=43.93;MQRankSum=-0.180;QD=8.26;ReadPosRankSum=0.513;SOR=1.209	GT:AD:DP:GQ:PL	0/1:32,24:56:99:491,0,699
3R	29612219	.	G	A	2239.77	.	AC=2;AF=1.00;AN=2;DP=52;ExcessHet=3.0103;FS=0.000;MLEAC=2;MLEAF=1.00;MQ=43.92;QD=31.57;SOR=0.994	GT:AD:DP:GQ:PL	1/1:0,51:51:99:2268,153,0
3R	29612220	.	T	G	2239.77	.	AC=2;AF=1.00;AN=2;DP=52;ExcessHet=3.0103;FS=0.000;MLEAC=2;MLEAF=1.00;MQ=43.92;QD=31.03;SOR=0.994	GT:AD:DP:GQ:PL	1/1:0,51:51:99:2268,153,0
3R	29612240	.	A	AATCGG	888.73	.	AC=1;AF=0.500;AN=2;BaseQRankSum=-0.594;ClippingRankSum=0.000;DP=51;ExcessHet=3.0103;FS=1.065;MLEAC=1;MLEAF=0.500;MQ=43.92;MQRankSum=-1.519;QD=17.77;ReadPosRankSum=0.779;SOR=0.880	GT:AD:DP:GQ:PL	0/1:27,23:50:99:926,0,1053
3R	29612690	.	C	T	293.77	.	AC=1;AF=0.500;AN=2;BaseQRankSum=0.202;ClippingRankSum=0.000;DP=59;ExcessHet=3.0103;FS=0.000;MLEAC=1;MLEAF=0.500;MQ=43.95;MQRankSum=-1.472;QD=4.98;ReadPosRankSum=-0.245;SOR=0.648	GT:AD:DP:GQ:PL	0/1:41,18:59:99:322,0,919
3R	29612750	.	A	G	143.77	.	AC=1;AF=0.500;AN=2;BaseQRankSum=-1.100;ClippingRankSum=0.000;DP=60;ExcessHet=3.0103;FS=2.557;MLEAC=1;MLEAF=0.500;MQ=44.00;MQRankSum=0.000;QD=2.40;ReadPosRankSum=-0.456;SOR=1.095	GT:AD:DP:GQ:PL	0/1:46,14:60:99:172,0,1035
3R	29612856	.	G	T	327.77	.	AC=1;AF=0.500;AN=2;BaseQRankSum=1.906;ClippingRankSum=0.000;DP=68;ExcessHet=3.0103;FS=0.000;MLEAC=1;MLEAF=0.500;MQ=43.97;MQRankSum=0.678;QD=4.82;ReadPosRankSum=-0.978;SOR=0.636	GT:AD:DP:GQ:PL	0/1:48,20:68:99:356,0,1076
3R	29612969	.	G	C	740.77	.	AC=1;AF=0.500;AN=2;BaseQRankSum=-0.073;ClippingRankSum=0.000;DP=59;ExcessHet=3.0103;FS=5.436;MLEAC=1;MLEAF=0.500;MQ=43.70;MQRankSum=-0.284;QD=12.56;ReadPosRankSum=-1.409;SOR=1.234	GT:AD:DP:GQ:PL	0/1:24,35:59:99:769,0,468
3R	29613058	.	T	TTTTGTG	3217.73	.	AC=2;AF=1.00;AN=2;DP=73;ExcessHet=3.0103;FS=0.000;MLEAC=2;MLEAF=1.00;MQ=43.68;QD=29.94;SOR=0.722	GT:AD:DP:GQ:PL	1/1:0,69:69:99:3255,219,0
3R	29613144	.	A	C	2709.77	.	AC=2;AF=1.00;AN=2;DP=71;ExcessHet=3.0103;FS=0.000;MLEAC=2;MLEAF=1.00;MQ=43.92;QD=32.41;SOR=0.941	GT:AD:DP:GQ:PL	1/1:0,70:70:99:2738,214,0
3R	29613146	.	T	C	1039.77	.	AC=1;AF=0.500;AN=2;BaseQRankSum=0.594;ClippingRankSum=0.000;DP=73;ExcessHet=3.0103;FS=4.962;MLEAC=1;MLEAF=0.500;MQ=43.92;MQRankSum=1.238;QD=14.64;ReadPosRankSum=0.656;SOR=1.043	GT:AD:DP:GQ:PL	0/1:24,47:71:99:1068,0,434
3R	29613208	.	G	A	1469.77	.	AC=2;AF=1.00;AN=2;DP=55;ExcessHet=3.0103;FS=0.000;MLEAC=2;MLEAF=1.00;MQ=43.93;QD=26.72;SOR=1.371	GT:AD:DP:GQ:PL	1/1:0,55:55:99:1498,165,0
3R	29613240	.	T	A	1322.77	.	AC=2;AF=1.00;AN=2;DP=49;ExcessHet=3.0103;FS=0.000;MLEAC=2;MLEAF=1.00;MQ=43.92;QD=27.00;SOR=1.473	GT:AD:DP:GQ:PL	1/1:0,49:49:99:1351,147,0
3R	29613288	.	A	G	1188.77	.	AC=2;AF=1.00;AN=2;DP=47;ExcessHet=3.0103;FS=0.000;MLEAC=2;MLEAF=1.00;MQ=44.19;QD=25.29;SOR=1.814	GT:AD:DP:GQ:PL	1/1:0,47:47:99:1217,139,0
3R	29613343	.	A	G	1356.77	.	AC=2;AF=1.00;AN=2;DP=41;ExcessHet=3.0103;FS=0.000;MLEAC=2;MLEAF=1.00;MQ=44.45;QD=33.09;SOR=1.347	GT:AD:DP:GQ:PL	1/1:0,41:41:99:1385,122,0
3R	29613359	.	A	T	390.77	.	AC=1;AF=0.500;AN=2;BaseQRankSum=0.573;ClippingRankSum=0.000;DP=36;ExcessHet=3.0103;FS=1.297;MLEAC=1;MLEAF=0.500;MQ=44.56;MQRankSum=-0.562;QD=10.85;ReadPosRankSum=-0.699;SOR=0.473	GT:AD:DP:GQ:PL	0/1:17,19:36:99:419,0,677
3R	29613383	.	C	G	346.77	.	AC=1;AF=0.500;AN=2;BaseQRankSum=-2.521;ClippingRankSum=0.000;DP=39;ExcessHet=3.0103;FS=4.763;MLEAC=1;MLEAF=0.500;MQ=44.47;MQRankSum=0.027;QD=8.89;ReadPosRankSum=0.296;SOR=1.456	GT:AD:DP:GQ:PL	0/1:21,18:39:99:375,0,737
3R	29613402	.	G	A	1624.77	.	AC=2;AF=1.00;AN=2;DP=36;ExcessHet=3.0103;FS=0.000;MLEAC=2;MLEAF=1.00;MQ=44.20;QD=32.87;SOR=0.693	GT:AD:DP:GQ:PL	1/1:0,36:36:99:1653,114,0
3R	29613408	.	ACACG	A	1575.73	.	AC=2;AF=1.00;AN=2;DP=37;ExcessHet=3.0103;FS=0.000;MLEAC=2;MLEAF=1.00;MQ=44.49;QD=32.36;SOR=0.859	GT:AD:DP:GQ:PL	1/1:0,37:37:99:1613,111,0
3R	29613444	.	GCA	G	176.73	.	AC=1;AF=0.500;AN=2;BaseQRankSum=-0.489;ClippingRankSum=0.000;DP=44;ExcessHet=3.0103;FS=5.498;MLEAC=1;MLEAF=0.500;MQ=44.21;MQRankSum=-1.556;QD=4.53;ReadPosRankSum=-0.992;SOR=0.858	GT:AD:DP:GQ:PL	0/1:29,10:39:99:214,0,825
3R	29613544	.	G	T	214.77	.	AC=1;AF=0.500;AN=2;BaseQRankSum=0.604;ClippingRankSum=0.000;DP=52;ExcessHet=3.0103;FS=2.684;MLEAC=1;MLEAF=0.500;MQ=44.10;MQRankSum=0.400;QD=4.13;ReadPosRankSum=-1.961;SOR=1.244	GT:AD:DP:GQ:PL	0/1:37,15:52:99:243,0,814
3R	29613635	.	C	T	193.77	.	AC=1;AF=0.500;AN=2;BaseQRankSum=-1.802;ClippingRankSum=0.000;DP=51;ExcessHet=3.0103;FS=2.748;MLEAC=1;MLEAF=0.500;MQ=44.00;MQRankSum=0.000;QD=3.80;ReadPosRankSum=0.283;SOR=0.811	GT:AD:DP:GQ:PL	0/1:37,14:51:99:222,0,869
3R	29613687	.	G	T	1595.77	.	AC=2;AF=1.00;AN=2;DP=59;ExcessHet=3.0103;FS=0.000;MLEAC=2;MLEAF=1.00;MQ=44.00;QD=27.05;SOR=0.726	GT:AD:DP:GQ:PL	1/1:0,59:59:99:1624,177,0
3R	29613822	.	A	G	713.77	.	AC=1;AF=0.500;AN=2;BaseQRankSum=0.291;ClippingRankSum=0.000;DP=51;ExcessHet=3.0103;FS=4.191;MLEAC=1;MLEAF=0.500;MQ=44.00;MQRankSum=0.000;QD=14.00;ReadPosRankSum=0.216;SOR=0.293	GT:AD:DP:GQ:PL	0/1:17,34:51:99:742,0,301
3R	29614100	.	G	A	733.77	.	AC=1;AF=0.500;AN=2;BaseQRankSum=-2.403;ClippingRankSum=0.000;DP=55;ExcessHet=3.0103;FS=0.000;MLEAC=1;MLEAF=0.500;MQ=43.95;MQRankSum=-0.748;QD=13.34;ReadPosRankSum=1.426;SOR=0.839	GT:AD:DP:GQ:PL	0/1:21,34:55:99:762,0,384
3R	29614151	.	G	C	987.77	.	AC=1;AF=0.500;AN=2;BaseQRankSum=3.278;ClippingRankSum=0.000;DP=68;ExcessHet=3.0103;FS=0.000;MLEAC=1;MLEAF=0.500;MQ=43.97;MQRankSum=-0.732;QD=14.53;ReadPosRankSum=-0.802;SOR=0.800	GT:AD:DP:GQ:PL	0/1:25,43:68:99:1016,0,469
3R	29614204	.	A	C	1681.77	.	AC=1;AF=0.500;AN=2;BaseQRankSum=-3.097;ClippingRankSum=0.000;DP=70;ExcessHet=3.0103;FS=1.026;MLEAC=1;MLEAF=0.500;MQ=43.97;MQRankSum=-0.763;QD=24.03;ReadPosRankSum=0.905;SOR=0.537	GT:AD:DP:GQ:PL	0/1:27,43:70:99:1710,0,994
3R	29614211	.	T	A	1723.77	.	AC=1;AF=0.500;AN=2;BaseQRankSum=0.382;ClippingRankSum=0.000;DP=69;ExcessHet=3.0103;FS=2.309;MLEAC=1;MLEAF=0.500;MQ=43.97;MQRankSum=-0.748;QD=24.98;ReadPosRankSum=0.935;SOR=0.435	GT:AD:DP:GQ:PL	0/1:26,43:69:99:1752,0,959
3R	29614229	.	T	A	1616.77	.	AC=1;AF=0.500;AN=2;BaseQRankSum=2.135;ClippingRankSum=0.000;DP=69;ExcessHet=3.0103;FS=0.000;MLEAC=1;MLEAF=0.500;MQ=44.00;MQRankSum=0.000;QD=23.43;ReadPosRankSum=1.713;SOR=0.682	GT:AD:DP:GQ:PL	0/1:28,41:69:99:1645,0,992
3R	29614266	.	G	C	645.77	.	AC=1;AF=0.500;AN=2;BaseQRankSum=0.956;ClippingRankSum=0.000;DP=49;ExcessHet=3.0103;FS=2.528;MLEAC=1;MLEAF=0.500;MQ=44.00;MQRankSum=0.000;QD=13.18;ReadPosRankSum=-0.568;SOR=1.115	GT:AD:DP:GQ:PL	0/1:19,30:49:99:674,0,347
3R	29614356	.	A	AT	1323.73	.	AC=1;AF=0.500;AN=2;BaseQRankSum=1.648;ClippingRankSum=0.000;DP=59;ExcessHet=3.0103;FS=1.026;MLEAC=1;MLEAF=0.500;MQ=43.90;MQRankSum=1.747;QD=22.44;ReadPosRankSum=0.062;SOR=0.897	GT:AD:DP:GQ:PL	0/1:24,35:59:99:1361,0,1222
3R	29614359	.	GTT	G	1342.73	.	AC=1;AF=0.500;AN=2;BaseQRankSum=3.585;ClippingRankSum=0.000;DP=63;ExcessHet=3.0103;FS=2.430;MLEAC=1;MLEAF=0.500;MQ=43.91;MQRankSum=1.967;QD=21.31;ReadPosRankSum=-0.828;SOR=1.168	GT:AD:DP:GQ:PL	0/1:26,37:63:99:1380,0,1199
3R	29614576	.	G	C	683.77	.	AC=1;AF=0.500;AN=2;BaseQRankSum=-0.718;ClippingRankSum=0.000;DP=61;ExcessHet=3.0103;FS=0.000;MLEAC=1;MLEAF=0.500;MQ=43.97;MQRankSum=-0.817;QD=12.00;ReadPosRankSum=1.919;SOR=0.752	GT:AD:DP:GQ:PL	0/1:24,33:57:99:712,0,499
3R	29615106	.	G	GC	753.73	.	AC=2;AF=1.00;AN=2;DP=33;ExcessHet=3.0103;FS=0.000;MLEAC=2;MLEAF=1.00;MQ=43.94;QD=23.55;SOR=1.681	GT:AD:DP:GQ:PL	1/1:0,32:32:96:791,96,0
3R	29615178	.	G	C	1001.77	.	AC=2;AF=1.00;AN=2;DP=38;ExcessHet=3.0103;FS=0.000;MLEAC=2;MLEAF=1.00;MQ=44.29;QD=26.36;SOR=0.798	GT:AD:DP:GQ:PL	1/1:0,38:38:99:1030,114,0
3R	29615220	.	C	T	1098.77	.	AC=2;AF=1.00;AN=2;DP=43;ExcessHet=3.0103;FS=0.000;MLEAC=2;MLEAF=1.00;MQ=44.00;QD=25.55;SOR=0.739	GT:AD:DP:GQ:PL	1/1:0,43:43:99:1127,128,0
3R	29615252	.	T	C	1315.77	.	AC=2;AF=1.00;AN=2;DP=48;ExcessHet=3.0103;FS=0.000;MLEAC=2;MLEAF=1.00;MQ=44.00;QD=27.41;SOR=0.776	GT:AD:DP:GQ:PL	1/1:0,48:48:99:1344,144,0
3R	29615268	.	C	CT	1308.73	.	AC=2;AF=1.00;AN=2;DP=57;ExcessHet=3.0103;FS=0.000;MLEAC=2;MLEAF=1.00;MQ=44.00;QD=23.80;SOR=1.061	GT:AD:DP:GQ:PL	1/1:0,55:55:99:1346,165,0
3R	29615295	.	T	A	661.77	.	AC=1;AF=0.500;AN=2;BaseQRankSum=-0.487;ClippingRankSum=0.000;DP=59;ExcessHet=3.0103;FS=3.662;MLEAC=1;MLEAF=0.500;MQ=43.97;MQRankSum=1.086;QD=11.22;ReadPosRankSum=1.535;SOR=0.321	GT:AD:DP:GQ:PL	0/1:28,31:59:99:690,0,627
3R	29615383	.	A	C	1649.77	.	AC=2;AF=1.00;AN=2;DP=61;ExcessHet=3.0103;FS=0.000;MLEAC=2;MLEAF=1.00;MQ=43.94;QD=27.05;SOR=1.022	GT:AD:DP:GQ:PL	1/1:0,61:61:99:1678,183,0
3R	29615444	.	T	C	331.77	.	AC=1;AF=0.500;AN=2;BaseQRankSum=-0.320;ClippingRankSum=0.000;DP=55;ExcessHet=3.0103;FS=2.334;MLEAC=1;MLEAF=0.500;MQ=43.96;MQRankSum=-1.338;QD=6.03;ReadPosRankSum=-0.451;SOR=0.623	GT:AD:DP:GQ:PL	0/1:36,19:55:99:360,0,840
3R	29615462	.	A	T	437.77	.	AC=1;AF=0.500;AN=2;BaseQRankSum=-0.453;ClippingRankSum=0.000;DP=58;ExcessHet=3.0103;FS=7.529;MLEAC=1;MLEAF=0.500;MQ=43.93;MQRankSum=-0.255;QD=7.68;ReadPosRankSum=-2.504;SOR=1.335	GT:AD:DP:GQ:PL	0/1:34,23:57:99:466,0,774
3R	29615501	.	T	A	2324.77	.	AC=2;AF=1.00;AN=2;DP=62;ExcessHet=3.0103;FS=0.000;MLEAC=2;MLEAF=1.00;MQ=43.94;QD=32.39;SOR=0.826	GT:AD:DP:GQ:PL	1/1:0,62:62:99:2353,186,0
3R	29615502	.	T	C	788.77	.	AC=1;AF=0.500;AN=2;BaseQRankSum=-1.443;ClippingRankSum=0.000;DP=59;ExcessHet=3.0103;FS=0.000;MLEAC=1;MLEAF=0.500;MQ=43.93;MQRankSum=-1.115;QD=13.37;ReadPosRankSum=0.086;SOR=0.664	GT:AD:DP:GQ:PL	0/1:23,36:59:99:817,0,465
3R	29615554	.	G	T	501.77	.	AC=1;AF=0.500;AN=2;BaseQRankSum=0.654;ClippingRankSum=0.000;DP=64;ExcessHet=3.0103;FS=0.000;MLEAC=1;MLEAF=0.500;MQ=43.73;MQRankSum=1.235;QD=8.09;ReadPosRankSum=0.712;SOR=0.732	GT:AD:DP:GQ:PL	0/1:36,26:62:99:530,0,804
3R	29615555	.	T	G	2115.77	.	AC=2;AF=1.00;AN=2;DP=63;ExcessHet=3.0103;FS=0.000;MLEAC=2;MLEAF=1.00;MQ=43.73;QD=34.68;SOR=0.793	GT:AD:DP:GQ:PL	1/1:0,61:61:99:2144,186,0
3R	29615622	.	A	C	1698.77	.	AC=1;AF=0.500;AN=2;BaseQRankSum=0.090;ClippingRankSum=0.000;DP=64;ExcessHet=3.0103;FS=0.000;MLEAC=1;MLEAF=0.500;MQ=43.36;MQRankSum=-2.005;QD=26.54;ReadPosRankSum=1.141;SOR=0.685	GT:AD:DP:GQ:PL	0/1:20,44:64:99:1727,0,702
3R	29615623	.	G	A	309.77	.	AC=1;AF=0.500;AN=2;BaseQRankSum=-1.015;ClippingRankSum=0.000;DP=64;ExcessHet=3.0103;FS=0.000;MLEAC=1;MLEAF=0.500;MQ=43.36;MQRankSum=2.030;QD=4.84;ReadPosRankSum=-0.985;SOR=0.701	GT:AD:DP:GQ:PL	0/1:44,20:64:99:338,0,1810
3R	29615635	.	G	A	1702.77	.	AC=1;AF=0.500;AN=2;BaseQRankSum=-0.708;ClippingRankSum=0.000;DP=62;ExcessHet=3.0103;FS=2.338;MLEAC=1;MLEAF=0.500;MQ=43.27;MQRankSum=-2.169;QD=27.46;ReadPosRankSum=0.828;SOR=0.425	GT:AD:DP:GQ:PL	0/1:18,44:62:99:1731,0,633
3R	29615665	.	C	T	1004.77	.	AC=1;AF=0.500;AN=2;BaseQRankSum=1.776;ClippingRankSum=0.000;DP=64;ExcessHet=3.0103;FS=2.293;MLEAC=1;MLEAF=0.500;MQ=43.16;MQRankSum=-1.517;QD=15.70;ReadPosRankSum=-0.591;SOR=0.502	GT:AD:DP:GQ:PL	0/1:19,45:64:99:1033,0,303
3R	29615677	.	G	T	2966.77	.	AC=2;AF=1.00;AN=2;DP=66;ExcessHet=3.0103;FS=0.000;MLEAC=2;MLEAF=1.00;MQ=43.51;QD=30.92;SOR=0.886	GT:AD:DP:GQ:PL	1/1:0,66:66:99:2995,202,0
3R	29615695	.	T	G	2761.77	.	AC=2;AF=1.00;AN=2;DP=62;ExcessHet=3.0103;FS=0.000;MLEAC=2;MLEAF=1.00;MQ=43.53;QD=31.40;SOR=0.758	GT:AD:DP:GQ:PL	1/1:0,62:62:99:2790,187,0
3R	29615704	.	G	T	2716.77	.	AC=2;AF=1.00;AN=2;DP=61;ExcessHet=3.0103;FS=0.000;MLEAC=2;MLEAF=1.00;MQ=43.52;QD=29.56;SOR=0.725	GT:AD:DP:GQ:PL	1/1:0,61:61:99:2745,184,0
3R	29615725	.	G	T	2851.77	.	AC=2;AF=1.00;AN=2;DP=59;ExcessHet=3.0103;FS=0.000;MLEAC=2;MLEAF=1.00;MQ=43.50;QD=31.23;SOR=0.796	GT:AD:DP:GQ:PL	1/1:0,59:59:99:2880,193,0
3R	29615730	.	C	T	1400.77	.	AC=1;AF=0.500;AN=2;BaseQRankSum=2.079;ClippingRankSum=0.000;DP=61;ExcessHet=3.0103;FS=0.981;MLEAC=1;MLEAF=0.500;MQ=43.55;MQRankSum=-0.373;QD=22.96;ReadPosRankSum=-0.372;SOR=0.859	GT:AD:DP:GQ:PL	0/1:24,37:61:99:1429,0,888
3R	29615733	.	T	C	1376.77	.	AC=1;AF=0.500;AN=2;BaseQRankSum=-1.038;ClippingRankSum=0.000;DP=60;ExcessHet=3.0103;FS=1.007;MLEAC=1;MLEAF=0.500;MQ=43.58;MQRankSum=-0.190;QD=22.95;ReadPosRankSum=-0.384;SOR=0.927	GT:AD:DP:GQ:PL	0/1:24,36:60:99:1405,0,891
3R	29615742	.	G	A	2446.77	.	AC=2;AF=1.00;AN=2;DP=54;ExcessHet=3.0103;FS=0.000;MLEAC=2;MLEAF=1.00;MQ=43.53;QD=29.85;SOR=0.767	GT:AD:DP:GQ:PL	1/1:0,54:54:99:2475,166,0
3R	29615756	.	G	A	2491.77	.	AC=2;AF=1.00;AN=2;DP=56;ExcessHet=3.0103;FS=0.000;MLEAC=2;MLEAF=1.00;MQ=43.56;QD=33.86;SOR=0.841	GT:AD:DP:GQ:PL	1/1:0,56:56:99:2520,169,0
3R	29615757	.	A	G	2516.77	.	AC=2;AF=1.00;AN=2;DP=56;ExcessHet=3.0103;FS=0.000;MLEAC=2;MLEAF=1.00;MQ=43.56;QD=26.11;SOR=0.841	GT:AD:DP:GQ:PL	1/1:0,56:56:99:2545,172,0
3R	29615766	.	A	T	721.77	.	AC=1;AF=0.500;AN=2;BaseQRankSum=1.139;ClippingRankSum=0.000;DP=56;ExcessHet=3.0103;FS=2.299;MLEAC=1;MLEAF=0.500;MQ=43.60;MQRankSum=0.245;QD=13.12;ReadPosRankSum=-0.322;SOR=0.877	GT:AD:DP:GQ:PL	0/1:21,34:55:99:750,0,406
3R	29616540	.	T	C	409.77	.	AC=1;AF=0.500;AN=2;BaseQRankSum=-1.221;ClippingRankSum=0.000;DP=45;ExcessHet=3.0103;FS=1.177;MLEAC=1;MLEAF=0.500;MQ=43.77;MQRankSum=-1.398;QD=9.31;ReadPosRankSum=-1.139;SOR=1.085	GT:AD:DP:GQ:PL	0/1:22,22:44:99:438,0,480
3R	29616565	.	T	C	910.77	.	AC=1;AF=0.500;AN=2;BaseQRankSum=0.285;ClippingRankSum=0.000;DP=48;ExcessHet=3.0103;FS=1.117;MLEAC=1;MLEAF=0.500;MQ=43.74;MQRankSum=0.653;QD=19.38;ReadPosRankSum=0.438;SOR=0.794	GT:AD:DP:GQ:PL	0/1:23,24:47:99:939,0,894
3R	29616566	.	T	C	910.77	.	AC=1;AF=0.500;AN=2;BaseQRankSum=1.819;ClippingRankSum=0.000;DP=48;ExcessHet=3.0103;FS=1.117;MLEAC=1;MLEAF=0.500;MQ=43.74;MQRankSum=0.653;QD=19.38;ReadPosRankSum=0.767;SOR=0.794	GT:AD:DP:GQ:PL	0/1:23,24:47:99:939,0,894
3R	29616713	.	A	T	1181.77	.	AC=1;AF=0.500;AN=2;BaseQRankSum=-0.854;ClippingRankSum=0.000;DP=42;ExcessHet=3.0103;FS=0.000;MLEAC=1;MLEAF=0.500;MQ=43.95;MQRankSum=-0.542;QD=28.14;ReadPosRankSum=1.794;SOR=0.722	GT:AD:DP:GQ:PL	0/1:11,31:42:99:1210,0,318
3R	29616721	.	A	G	1158.77	.	AC=1;AF=0.500;AN=2;BaseQRankSum=-0.784;ClippingRankSum=0.000;DP=39;ExcessHet=3.0103;FS=1.481;MLEAC=1;MLEAF=0.500;MQ=43.95;MQRankSum=-0.487;QD=29.71;ReadPosRankSum=0.735;SOR=0.432	GT:AD:DP:GQ:PL	0/1:9,30:39:99:1187,0,285
3R	29616747	.	T	G	145.77	.	AC=1;AF=0.500;AN=2;BaseQRankSum=-0.317;ClippingRankSum=0.000;DP=46;ExcessHet=3.0103;FS=1.407;MLEAC=1;MLEAF=0.500;MQ=43.96;MQRankSum=0.644;QD=3.17;ReadPosRankSum=-0.164;SOR=1.098	GT:AD:DP:GQ:PL	0/1:34,12:46:99:174,0,786
3R	29616762	.	T	C	1211.77	.	AC=1;AF=0.500;AN=2;BaseQRankSum=0.027;ClippingRankSum=0.000;DP=46;ExcessHet=3.0103;FS=0.000;MLEAC=1;MLEAF=0.500;MQ=43.96;MQRankSum=-0.614;QD=26.34;ReadPosRankSum=0.651;SOR=0.662	GT:AD:DP:GQ:PL	0/1:14,32:46:99:1240,0,471
3R	29616771	.	C	T	1185.77	.	AC=1;AF=0.500;AN=2;BaseQRankSum=1.367;ClippingRankSum=0.000;DP=42;ExcessHet=3.0103;FS=1.372;MLEAC=1;MLEAF=0.500;MQ=43.95;MQRankSum=-0.618;QD=28.23;ReadPosRankSum=0.717;SOR=1.085	GT:AD:DP:GQ:PL	0/1:13,29:42:99:1214,0,474
3R	29616967	.	C	A	1587.77	.	AC=1;AF=0.500;AN=2;BaseQRankSum=-1.445;ClippingRankSum=0.000;DP=62;ExcessHet=3.0103;FS=5.283;MLEAC=1;MLEAF=0.500;MQ=43.84;MQRankSum=-1.050;QD=26.03;ReadPosRankSum=0.950;SOR=0.863	GT:AD:DP:GQ:PL	0/1:21,40:61:99:1616,0,950
3R	29616968	.	T	A	1587.77	.	AC=1;AF=0.500;AN=2;BaseQRankSum=-1.642;ClippingRankSum=0.000;DP=61;ExcessHet=3.0103;FS=5.608;MLEAC=1;MLEAF=0.500;MQ=43.84;MQRankSum=-0.990;QD=26.46;ReadPosRankSum=0.636;SOR=0.814	GT:AD:DP:GQ:PL	0/1:20,40:60:99:1616,0,950
3R	29616992	.	G	T	1562.77	.	AC=1;AF=0.500;AN=2;BaseQRankSum=-0.651;ClippingRankSum=0.000;DP=65;ExcessHet=3.0103;FS=9.137;MLEAC=1;MLEAF=0.500;MQ=43.82;MQRankSum=-1.037;QD=24.04;ReadPosRankSum=1.414;SOR=0.629	GT:AD:DP:GQ:PL	0/1:24,41:65:99:1591,0,1800
3R	29616997	.	CTTAGTATATAGT	C	1586.73	.	AC=1;AF=0.500;AN=2;BaseQRankSum=-0.893;ClippingRankSum=0.000;DP=71;ExcessHet=3.0103;FS=12.699;MLEAC=1;MLEAF=0.500;MQ=43.83;MQRankSum=-1.274;QD=22.35;ReadPosRankSum=1.408;SOR=0.871	GT:AD:DP:GQ:PL	0/1:29,42:71:99:1624,0,2007
3R	29617290	.	GGTTGCTTACTTTAACA	G	1186.73	.	AC=1;AF=0.500;AN=2;BaseQRankSum=-1.666;ClippingRankSum=0.000;DP=57;ExcessHet=3.0103;FS=5.313;MLEAC=1;MLEAF=0.500;MQ=43.71;MQRankSum=-1.687;QD=20.82;ReadPosRankSum=1.737;SOR=1.137	GT:AD:DP:GQ:PL	0/1:26,31:57:99:1224,0,982
3R	29617376	.	C	G	468.77	.	AC=1;AF=0.500;AN=2;BaseQRankSum=0.559;ClippingRankSum=0.000;DP=62;ExcessHet=3.0103;FS=3.561;MLEAC=1;MLEAF=0.500;MQ=43.91;MQRankSum=-0.900;QD=7.68;ReadPosRankSum=0.264;SOR=0.797	GT:AD:DP:GQ:PL	0/1:36,25:61:99:497,0,803
3R	29617394	.	T	C	498.77	.	AC=1;AF=0.500;AN=2;BaseQRankSum=2.162;ClippingRankSum=0.000;DP=65;ExcessHet=3.0103;FS=3.501;MLEAC=1;MLEAF=0.500;MQ=43.91;MQRankSum=-0.939;QD=7.67;ReadPosRankSum=0.348;SOR=1.193	GT:AD:DP:GQ:PL	0/1:39,26:65:99:527,0,871
3R	29617417	.	A	T	975.77	.	AC=1;AF=0.500;AN=2;BaseQRankSum=-1.097;ClippingRankSum=0.000;DP=66;ExcessHet=3.0103;FS=4.917;MLEAC=1;MLEAF=0.500;MQ=43.91;MQRankSum=-0.964;QD=14.78;ReadPosRankSum=-0.243;SOR=1.302	GT:AD:DP:GQ:PL	0/1:40,26:66:99:1004,0,1581
3R	29617422	.	G	A	1026.77	.	AC=1;AF=0.500;AN=2;BaseQRankSum=3.399;ClippingRankSum=0.000;DP=67;ExcessHet=3.0103;FS=8.813;MLEAC=1;MLEAF=0.500;MQ=43.91;MQRankSum=-0.869;QD=15.32;ReadPosRankSum=-0.960;SOR=1.781	GT:AD:DP:GQ:PL	0/1:39,28:67:99:1055,0,1578
3R	29617431	.	T	C	989.77	.	AC=1;AF=0.500;AN=2;BaseQRankSum=-0.007;ClippingRankSum=0.000;DP=64;ExcessHet=3.0103;FS=6.796;MLEAC=1;MLEAF=0.500;MQ=43.94;MQRankSum=-1.623;QD=15.71;ReadPosRankSum=-1.438;SOR=1.528	GT:AD:DP:GQ:PL	0/1:36,27:63:99:1018,0,1430
3R	29617433	.	A	G	1031.77	.	AC=1;AF=0.500;AN=2;BaseQRankSum=-1.890;ClippingRankSum=0.000;DP=63;ExcessHet=3.0103;FS=5.208;MLEAC=1;MLEAF=0.500;MQ=43.94;MQRankSum=-1.655;QD=16.64;ReadPosRankSum=-1.149;SOR=1.445	GT:AD:DP:GQ:PL	0/1:36,26:62:99:1060,0,1427
3R	29617435	.	A	T	989.77	.	AC=1;AF=0.500;AN=2;BaseQRankSum=1.060;ClippingRankSum=0.000;DP=63;ExcessHet=3.0103;FS=6.995;MLEAC=1;MLEAF=0.500;MQ=43.94;MQRankSum=-1.600;QD=15.96;ReadPosRankSum=-1.541;SOR=1.506	GT:AD:DP:GQ:PL	0/1:35,27:62:99:1018,0,1430
3R	29617439	.	A	T	908.77	.	AC=1;AF=0.500;AN=2;BaseQRankSum=1.819;ClippingRankSum=0.000;DP=61;ExcessHet=3.0103;FS=7.263;MLEAC=1;MLEAF=0.500;MQ=43.94;MQRankSum=-1.664;QD=15.15;ReadPosRankSum=-1.035;SOR=1.589	GT:AD:DP:GQ:PL	0/1:35,25:60:99:937,0,1394
3R	29617443	.	A	G	950.77	.	AC=1;AF=0.500;AN=2;BaseQRankSum=-1.079;ClippingRankSum=0.000;DP=62;ExcessHet=3.0103;FS=6.843;MLEAC=1;MLEAF=0.500;MQ=43.94;MQRankSum=-1.631;QD=15.59;ReadPosRankSum=-1.248;SOR=1.420	GT:AD:DP:GQ:PL	0/1:35,26:61:99:979,0,1391
3R	29617446	.	A	G	992.77	.	AC=1;AF=0.500;AN=2;BaseQRankSum=-1.114;ClippingRankSum=0.000;DP=59;ExcessHet=3.0103;FS=5.342;MLEAC=1;MLEAF=0.500;MQ=43.93;MQRankSum=-1.614;QD=17.12;ReadPosRankSum=-1.406;SOR=1.330	GT:AD:DP:GQ:PL	0/1:33,25:58:99:1021,0,1388
3R	29617454	.	T	A	911.77	.	AC=1;AF=0.500;AN=2;BaseQRankSum=-1.574;ClippingRankSum=0.000;DP=60;ExcessHet=3.0103;FS=3.611;MLEAC=1;MLEAF=0.500;MQ=43.93;MQRankSum=-1.639;QD=15.45;ReadPosRankSum=-0.775;SOR=1.198	GT:AD:DP:GQ:PL	0/1:34,25:59:99:940,0,1352
3R	29617458	.	T	C	827.77	.	AC=1;AF=0.500;AN=2;BaseQRankSum=0.928;ClippingRankSum=0.000;DP=58;ExcessHet=3.0103;FS=3.769;MLEAC=1;MLEAF=0.500;MQ=43.93;MQRankSum=-1.709;QD=14.52;ReadPosRankSum=0.024;SOR=1.261	GT:AD:DP:GQ:PL	0/1:34,23:57:99:856,0,1358
3R	29617480	.	G	A	446.77	.	AC=1;AF=0.500;AN=2;BaseQRankSum=0.058;ClippingRankSum=0.000;DP=53;ExcessHet=3.0103;FS=0.000;MLEAC=1;MLEAF=0.500;MQ=43.93;MQRankSum=-1.576;QD=8.59;ReadPosRankSum=-0.065;SOR=0.612	GT:AD:DP:GQ:PL	0/1:29,23:52:99:475,0,628
3R	29617526	.	A	C	566.77	.	AC=1;AF=0.500;AN=2;BaseQRankSum=-0.614;ClippingRankSum=0.000;DP=45;ExcessHet=3.0103;FS=0.000;MLEAC=1;MLEAF=0.500;MQ=43.96;MQRankSum=1.248;QD=12.88;ReadPosRankSum=-1.261;SOR=0.830	GT:AD:DP:GQ:PL	0/1:18,26:44:99:595,0,372
3R	29617717	.	C	G	546.77	.	AC=1;AF=0.500;AN=2;BaseQRankSum=0.562;ClippingRankSum=0.000;DP=45;ExcessHet=3.0103;FS=2.800;MLEAC=1;MLEAF=0.500;MQ=43.89;MQRankSum=1.248;QD=12.43;ReadPosRankSum=-0.593;SOR=1.382	GT:AD:DP:GQ:PL	0/1:18,26:44:99:575,0,362
3R	29618015	.	G	C	1317.77	.	AC=2;AF=1.00;AN=2;DP=49;ExcessHet=3.0103;FS=0.000;MLEAC=2;MLEAF=1.00;MQ=44.00;QD=26.89;SOR=0.909	GT:AD:DP:GQ:PL	1/1:0,49:49:99:1346,147,0
3R	29618107	.	C	T	1514.77	.	AC=2;AF=1.00;AN=2;DP=54;ExcessHet=3.0103;FS=0.000;MLEAC=2;MLEAF=1.00;MQ=43.96;QD=28.05;SOR=0.767	GT:AD:DP:GQ:PL	1/1:0,54:54:99:1543,162,0
3R	29618127	.	T	C	1386.77	.	AC=2;AF=1.00;AN=2;DP=52;ExcessHet=3.0103;FS=0.000;MLEAC=2;MLEAF=1.00;MQ=43.96;QD=26.67;SOR=0.853	GT:AD:DP:GQ:PL	1/1:0,52:52:99:1415,156,0
3R	29618160	.	C	T	479.77	.	AC=1;AF=0.500;AN=2;BaseQRankSum=-0.677;ClippingRankSum=0.000;DP=54;ExcessHet=3.0103;FS=3.860;MLEAC=1;MLEAF=0.500;MQ=43.96;MQRankSum=-1.040;QD=8.88;ReadPosRankSum=-0.692;SOR=0.444	GT:AD:DP:GQ:PL	0/1:29,25:54:99:508,0,625
3R	29618194	.	G	C	403.77	.	AC=1;AF=0.500;AN=2;BaseQRankSum=-0.028;ClippingRankSum=0.000;DP=55;ExcessHet=3.0103;FS=1.053;MLEAC=1;MLEAF=0.500;MQ=44.00;MQRankSum=0.000;QD=7.34;ReadPosRankSum=1.280;SOR=0.828	GT:AD:DP:GQ:PL	0/1:33,22:55:99:432,0,742
3R	29618310	.	G	C	816.77	.	AC=1;AF=0.500;AN=2;BaseQRankSum=1.104;ClippingRankSum=0.000;DP=61;ExcessHet=3.0103;FS=11.742;MLEAC=1;MLEAF=0.500;MQ=43.97;MQRankSum=0.839;QD=13.39;ReadPosRankSum=0.098;SOR=1.399	GT:AD:DP:GQ:PL	0/1:37,24:61:99:845,0,1833
3R	29618319	.	T	A	795.77	.	AC=1;AF=0.500;AN=2;BaseQRankSum=-0.782;ClippingRankSum=0.000;DP=61;ExcessHet=3.0103;FS=9.438;MLEAC=1;MLEAF=0.500;MQ=43.97;MQRankSum=0.812;QD=13.05;ReadPosRankSum=1.558;SOR=1.310	GT:AD:DP:GQ:PL	0/1:38,23:61:99:824,0,1785
3R	29618683	.	T	G	1418.77	.	AC=2;AF=1.00;AN=2;DP=54;ExcessHet=3.0103;FS=0.000;MLEAC=2;MLEAF=1.00;MQ=44.00;QD=26.77;SOR=1.077	GT:AD:DP:GQ:PL	1/1:0,53:53:99:1447,159,0
3R	29618788	.	G	A	276.77	.	AC=1;AF=0.500;AN=2;BaseQRankSum=2.327;ClippingRankSum=0.000;DP=51;ExcessHet=3.0103;FS=0.000;MLEAC=1;MLEAF=0.500;MQ=44.00;MQRankSum=0.000;QD=5.43;ReadPosRankSum=-0.043;SOR=0.662	GT:AD:DP:GQ:PL	0/1:34,17:51:99:305,0,759
3R	29618837	.	G	T	326.77	.	AC=1;AF=0.500;AN=2;BaseQRankSum=-1.133;ClippingRankSum=0.000;DP=56;ExcessHet=3.0103;FS=0.000;MLEAC=1;MLEAF=0.500;MQ=43.97;MQRankSum=0.000;QD=6.05;ReadPosRankSum=0.009;SOR=0.735	GT:AD:DP:GQ:PL	0/1:35,19:54:99:355,0,790
3R	29618978	.	CCGCTCTCGCGCCGT	C	512.73	.	AC=1;AF=0.500;AN=2;BaseQRankSum=0.894;ClippingRankSum=0.000;DP=43;ExcessHet=3.0103;FS=2.756;MLEAC=1;MLEAF=0.500;MQ=43.39;MQRankSum=-0.898;QD=12.21;ReadPosRankSum=0.622;SOR=1.244	GT:AD:DP:GQ:PL	0/1:26,16:42:99:550,0,3410
3R	29619673	.	C	T	1951.77	.	AC=2;AF=1.00;AN=2;DP=44;ExcessHet=3.0103;FS=0.000;MLEAC=2;MLEAF=1.00;MQ=43.89;QD=28.65;SOR=0.693	GT:AD:DP:GQ:PL	1/1:0,44:44:99:1980,132,0
3R	29619674	.	C	T	1951.77	.	AC=2;AF=1.00;AN=2;DP=44;ExcessHet=3.0103;FS=0.000;MLEAC=2;MLEAF=1.00;MQ=43.89;QD=27.67;SOR=0.693	GT:AD:DP:GQ:PL	1/1:0,44:44:99:1980,132,0
3R	29619677	.	G	T	2014.77	.	AC=2;AF=1.00;AN=2;DP=46;ExcessHet=3.0103;FS=0.000;MLEAC=2;MLEAF=1.00;MQ=43.89;QD=29.86;SOR=0.780	GT:AD:DP:GQ:PL	1/1:0,46:46:99:2043,138,0
3R	29619730	.	C	T	1590.77	.	AC=2;AF=1.00;AN=2;DP=58;ExcessHet=3.0103;FS=0.000;MLEAC=2;MLEAF=1.00;MQ=43.95;QD=27.43;SOR=0.693	GT:AD:DP:GQ:PL	1/1:0,58:58:99:1619,174,0
3R	29619778	.	C	T	2512.77	.	AC=2;AF=1.00;AN=2;DP=58;ExcessHet=3.0103;FS=0.000;MLEAC=2;MLEAF=1.00;MQ=43.95;QD=26.86;SOR=0.762	GT:AD:DP:GQ:PL	1/1:0,58:58:99:2541,175,0
3R	29619781	.	A	C	2510.77	.	AC=2;AF=1.00;AN=2;DP=58;ExcessHet=3.0103;FS=0.000;MLEAC=2;MLEAF=1.00;MQ=43.95;QD=28.84;SOR=0.762	GT:AD:DP:GQ:PL	1/1:0,58:58:99:2539,175,0
3R	29619982	.	C	A	667.77	.	AC=1;AF=0.500;AN=2;BaseQRankSum=2.702;ClippingRankSum=0.000;DP=41;ExcessHet=3.0103;FS=1.374;MLEAC=1;MLEAF=0.500;MQ=44.00;MQRankSum=0.000;QD=16.29;ReadPosRankSum=-0.613;SOR=0.375	GT:AD:DP:GQ:PL	0/1:12,29:41:99:696,0,165
3R	29620012	.	G	A	1265.77	.	AC=2;AF=1.00;AN=2;DP=47;ExcessHet=3.0103;FS=0.000;MLEAC=2;MLEAF=1.00;MQ=43.96;QD=26.93;SOR=0.735	GT:AD:DP:GQ:PL	1/1:0,47:47:99:1294,141,0
3R	29620057	.	C	T	1078.77	.	AC=2;AF=1.00;AN=2;BaseQRankSum=-0.713;ClippingRankSum=0.000;DP=43;ExcessHet=3.0103;FS=0.000;MLEAC=2;MLEAF=1.00;MQ=43.86;MQRankSum=-0.183;QD=25.09;ReadPosRankSum=1.008;SOR=0.307	GT:AD:DP:GQ:PL	1/1:1,42:43:99:1107,100,0
3R	29620075	.	G	T	799.77	.	AC=1;AF=0.500;AN=2;BaseQRankSum=-1.329;ClippingRankSum=0.000;DP=50;ExcessHet=3.0103;FS=2.701;MLEAC=1;MLEAF=0.500;MQ=43.88;MQRankSum=-1.021;QD=16.00;ReadPosRankSum=1.018;SOR=0.892	GT:AD:DP:GQ:PL	0/1:13,37:50:99:828,0,212
3R	29620096	.	C	T	886.77	.	AC=1;AF=0.500;AN=2;BaseQRankSum=-1.188;ClippingRankSum=0.000;DP=56;ExcessHet=3.0103;FS=1.147;MLEAC=1;MLEAF=0.500;MQ=43.90;MQRankSum=-0.994;QD=15.84;ReadPosRankSum=0.038;SOR=0.892	GT:AD:DP:GQ:PL	0/1:14,42:56:99:915,0,216
3R	29620150	.	A	G	663.77	.	AC=1;AF=0.500;AN=2;BaseQRankSum=-2.299;ClippingRankSum=0.000;DP=51;ExcessHet=3.0103;FS=4.116;MLEAC=1;MLEAF=0.500;MQ=43.92;MQRankSum=-1.042;QD=13.28;ReadPosRankSum=0.010;SOR=0.537	GT:AD:DP:GQ:PL	0/1:18,32:50:99:692,0,367
3R	29620204	.	C	T	1174.77	.	AC=2;AF=1.00;AN=2;DP=47;ExcessHet=3.0103;FS=0.000;MLEAC=2;MLEAF=1.00;MQ=44.00;QD=26.11;SOR=0.829	GT:AD:DP:GQ:PL	1/1:0,45:45:99:1203,135,0
3R	29620276	.	A	G	1158.77	.	AC=2;AF=1.00;AN=2;DP=47;ExcessHet=3.0103;FS=0.000;MLEAC=2;MLEAF=1.00;MQ=43.96;QD=25.75;SOR=1.714	GT:AD:DP:GQ:PL	1/1:0,45:45:99:1187,134,0
3R	29620300	.	C	T	360.77	.	AC=1;AF=0.500;AN=2;BaseQRankSum=0.849;ClippingRankSum=0.000;DP=50;ExcessHet=3.0103;FS=4.287;MLEAC=1;MLEAF=0.500;MQ=43.96;MQRankSum=0.838;QD=7.36;ReadPosRankSum=1.351;SOR=1.368	GT:AD:DP:GQ:PL	0/1:30,19:49:99:389,0,630
3R	29620486	.	T	C	439.77	.	AC=1;AF=0.500;AN=2;BaseQRankSum=0.019;ClippingRankSum=0.000;DP=54;ExcessHet=3.0103;FS=2.507;MLEAC=1;MLEAF=0.500;MQ=43.90;MQRankSum=0.899;QD=8.14;ReadPosRankSum=2.036;SOR=0.354	GT:AD:DP:GQ:PL	0/1:31,23:54:99:468,0,702
3R	29620555	.	A	AATG	760.73	.	AC=1;AF=0.500;AN=2;BaseQRankSum=1.188;ClippingRankSum=0.000;DP=60;ExcessHet=3.0103;FS=2.252;MLEAC=1;MLEAF=0.500;MQ=43.97;MQRankSum=-1.328;QD=12.68;ReadPosRankSum=-1.140;SOR=0.954	GT:AD:DP:GQ:PL	0/1:39,21:60:99:798,0,1565
3R	29620589	.	G	C	781.77	.	AC=1;AF=0.500;AN=2;BaseQRankSum=2.817;ClippingRankSum=0.000;DP=72;ExcessHet=3.0103;FS=2.120;MLEAC=1;MLEAF=0.500;MQ=43.95;MQRankSum=-0.514;QD=11.01;ReadPosRankSum=0.602;SOR=0.905	GT:AD:DP:GQ:PL	0/1:48,23:71:99:810,0,2035
3R	29620590	.	A	G	781.77	.	AC=1;AF=0.500;AN=2;BaseQRankSum=0.587;ClippingRankSum=0.000;DP=72;ExcessHet=3.0103;FS=2.120;MLEAC=1;MLEAF=0.500;MQ=43.95;MQRankSum=-0.514;QD=11.01;ReadPosRankSum=0.651;SOR=0.905	GT:AD:DP:GQ:PL	0/1:48,23:71:99:810,0,2035
3R	29620750	.	C	T	819.77	.	AC=1;AF=0.500;AN=2;BaseQRankSum=1.378;ClippingRankSum=0.000;DP=58;ExcessHet=3.0103;FS=2.224;MLEAC=1;MLEAF=0.500;MQ=43.88;MQRankSum=-2.077;QD=14.13;ReadPosRankSum=0.388;SOR=1.051	GT:AD:DP:GQ:PL	0/1:34,24:58:99:848,0,1266
3R	29620758	.	TAAA	T	2133.73	.	AC=2;AF=1.00;AN=2;DP=53;ExcessHet=3.0103;FS=0.000;MLEAC=2;MLEAF=1.00;MQ=43.87;QD=26.68;SOR=0.994	GT:AD:DP:GQ:PL	1/1:0,51:51:99:2171,157,0
3R	29620773	.	T	A	843.77	.	AC=1;AF=0.500;AN=2;BaseQRankSum=-1.726;ClippingRankSum=0.000;DP=54;ExcessHet=3.0103;FS=3.899;MLEAC=1;MLEAF=0.500;MQ=43.87;MQRankSum=-2.027;QD=15.63;ReadPosRankSum=0.551;SOR=1.335	GT:AD:DP:GQ:PL	0/1:31,23:54:99:872,0,1232
3R	29620785	.	A	G	888.77	.	AC=1;AF=0.500;AN=2;BaseQRankSum=-3.630;ClippingRankSum=0.000;DP=53;ExcessHet=3.0103;FS=3.964;MLEAC=1;MLEAF=0.500;MQ=43.87;MQRankSum=-1.919;QD=16.77;ReadPosRankSum=-0.313;SOR=1.420	GT:AD:DP:GQ:PL	0/1:29,24:53:99:917,0,1187
3R	29620807	.	A	G	897.77	.	AC=1;AF=0.500;AN=2;BaseQRankSum=-3.145;ClippingRankSum=0.000;DP=48;ExcessHet=3.0103;FS=8.122;MLEAC=1;MLEAF=0.500;MQ=43.86;MQRankSum=-1.820;QD=18.70;ReadPosRankSum=-1.264;SOR=1.682	GT:AD:DP:GQ:PL	0/1:25,23:48:99:926,0,1061
3R	29620811	.	G	C	862.77	.	AC=1;AF=0.500;AN=2;BaseQRankSum=-1.402;ClippingRankSum=0.000;DP=48;ExcessHet=3.0103;FS=8.122;MLEAC=1;MLEAF=0.500;MQ=43.86;MQRankSum=-1.820;QD=17.97;ReadPosRankSum=-1.217;SOR=1.682	GT:AD:DP:GQ:PL	0/1:25,23:48:99:891,0,981
3R	29620953	.	G	T	1915.77	.	AC=2;AF=1.00;AN=2;DP=46;ExcessHet=3.0103;FS=0.000;MLEAC=2;MLEAF=1.00;MQ=43.66;QD=25.66;SOR=0.737	GT:AD:DP:GQ:PL	1/1:0,45:45:99:1944,135,0
3R	29620954	.	C	G	1915.77	.	AC=2;AF=1.00;AN=2;DP=44;ExcessHet=3.0103;FS=0.000;MLEAC=2;MLEAF=1.00;MQ=43.65;QD=27.68;SOR=0.836	GT:AD:DP:GQ:PL	1/1:0,43:43:99:1944,135,0
3R	29621006	.	A	G	605.77	.	AC=1;AF=0.500;AN=2;BaseQRankSum=-1.341;ClippingRankSum=0.000;DP=37;ExcessHet=3.0103;FS=8.931;MLEAC=1;MLEAF=0.500;MQ=43.50;MQRankSum=1.796;QD=16.83;ReadPosRankSum=0.486;SOR=0.504	GT:AD:DP:GQ:PL	0/1:9,27:36:99:634,0,131
3R	29621398	.	T	C	667.77	.	AC=2;AF=1.00;AN=2;DP=25;ExcessHet=3.0103;FS=0.000;MLEAC=2;MLEAF=1.00;MQ=42.68;QD=26.71;SOR=0.941	GT:AD:DP:GQ:PL	1/1:0,25:25:75:696,75,0
3R	29621465	.	G	A	543.77	.	AC=2;AF=1.00;AN=2;BaseQRankSum=1.838;ClippingRankSum=0.000;DP=22;ExcessHet=3.0103;FS=0.000;MLEAC=2;MLEAF=1.00;MQ=43.27;MQRankSum=-0.430;QD=24.72;ReadPosRankSum=0.631;SOR=0.473	GT:AD:DP:GQ:PL	1/1:1,21:22:56:572,56,0
3R	29621618	.	C	A	40.77	.	AC=1;AF=0.500;AN=2;BaseQRankSum=-2.323;ClippingRankSum=0.000;DP=12;ExcessHet=3.0103;FS=0.000;MLEAC=1;MLEAF=0.500;MQ=43.26;MQRankSum=-2.323;QD=3.40;ReadPosRankSum=-0.023;SOR=1.022	GT:AD:DP:GQ:PL	0/1:8,4:12:69:69,0,186
3R	29621859	.	T	G	1431.77	.	AC=2;AF=1.00;AN=2;BaseQRankSum=1.783;ClippingRankSum=0.000;DP=55;ExcessHet=3.0103;FS=0.000;MLEAC=2;MLEAF=1.00;MQ=43.47;MQRankSum=-0.452;QD=26.03;ReadPosRankSum=-0.562;SOR=0.415	GT:AD:DP:GQ:PL	1/1:1,54:55:99:1460,154,0
3R	29621958	.	G	T	1235.77	.	AC=2;AF=1.00;AN=2;DP=46;ExcessHet=3.0103;FS=0.000;MLEAC=2;MLEAF=1.00;MQ=43.69;QD=26.86;SOR=0.780	GT:AD:DP:GQ:PL	1/1:0,46:46:99:1264,138,0
3R	29621990	.	A	G	2017.77	.	AC=2;AF=1.00;AN=2;DP=48;ExcessHet=3.0103;FS=0.000;MLEAC=2;MLEAF=1.00;MQ=43.59;QD=26.29;SOR=0.776	GT:AD:DP:GQ:PL	1/1:0,48:48:99:2046,147,0
3R	29621997	.	G	A	2053.77	.	AC=2;AF=1.00;AN=2;DP=49;ExcessHet=3.0103;FS=0.000;MLEAC=2;MLEAF=1.00;MQ=43.64;QD=26.76;SOR=0.733	GT:AD:DP:GQ:PL	1/1:0,49:49:99:2082,150,0
3R	29622045	.	C	G	1230.77	.	AC=2;AF=1.00;AN=2;DP=46;ExcessHet=3.0103;FS=0.000;MLEAC=2;MLEAF=1.00;MQ=43.68;QD=26.76;SOR=0.874	GT:AD:DP:GQ:PL	1/1:0,46:46:99:1259,138,0
3R	29622076	.	G	A	1489.77	.	AC=2;AF=1.00;AN=2;DP=55;ExcessHet=3.0103;FS=0.000;MLEAC=2;MLEAF=1.00;MQ=43.87;QD=27.09;SOR=1.061	GT:AD:DP:GQ:PL	1/1:0,55:55:99:1518,165,0
3R	29622109	.	T	C	2431.77	.	AC=2;AF=1.00;AN=2;DP=57;ExcessHet=3.0103;FS=0.000;MLEAC=2;MLEAF=1.00;MQ=43.87;QD=25.72;SOR=0.960	GT:AD:DP:GQ:PL	1/1:0,57:57:99:2460,171,0
3R	29622114	.	C	G	2434.77	.	AC=2;AF=1.00;AN=2;DP=56;ExcessHet=3.0103;FS=0.000;MLEAC=2;MLEAF=1.00;MQ=43.87;QD=30.45;SOR=1.009	GT:AD:DP:GQ:PL	1/1:0,56:56:99:2463,171,0
3R	29622137	.	G	A	1549.77	.	AC=2;AF=1.00;AN=2;DP=59;ExcessHet=3.0103;FS=0.000;MLEAC=2;MLEAF=1.00;MQ=44.00;QD=26.27;SOR=0.950	GT:AD:DP:GQ:PL	1/1:0,59:59:99:1578,177,0
3R	29622220	.	C	T	1888.77	.	AC=2;AF=1.00;AN=2;DP=58;ExcessHet=3.0103;FS=0.000;MLEAC=2;MLEAF=1.00;MQ=44.00;QD=32.56;SOR=0.914	GT:AD:DP:GQ:PL	1/1:0,58:58:99:1917,174,0
3R	29622226	.	C	T	410.77	.	AC=1;AF=0.500;AN=2;BaseQRankSum=2.598;ClippingRankSum=0.000;DP=54;ExcessHet=3.0103;FS=5.610;MLEAC=1;MLEAF=0.500;MQ=44.00;MQRankSum=0.000;QD=7.61;ReadPosRankSum=-0.118;SOR=0.260	GT:AD:DP:GQ:PL	0/1:32,22:54:99:439,0,659
3R	29622262	.	A	G	656.77	.	AC=1;AF=0.500;AN=2;BaseQRankSum=-0.809;ClippingRankSum=0.000;DP=55;ExcessHet=3.0103;FS=1.069;MLEAC=1;MLEAF=0.500;MQ=44.00;MQRankSum=0.000;QD=11.94;ReadPosRankSum=-2.208;SOR=0.960	GT:AD:DP:GQ:PL	0/1:23,32:55:99:685,0,475
3R	29622333	.	A	C	346.77	.	AC=1;AF=0.500;AN=2;BaseQRankSum=-0.639;ClippingRankSum=0.000;DP=52;ExcessHet=3.0103;FS=4.147;MLEAC=1;MLEAF=0.500;MQ=44.00;MQRankSum=0.000;QD=6.80;ReadPosRankSum=0.883;SOR=1.233	GT:AD:DP:GQ:PL	0/1:32,19:51:99:375,0,679
3R	29622415	.	A	G	299.77	.	AC=1;AF=0.500;AN=2;BaseQRankSum=-2.635;ClippingRankSum=0.000;DP=51;ExcessHet=3.0103;FS=0.000;MLEAC=1;MLEAF=0.500;MQ=44.00;MQRankSum=0.000;QD=6.00;ReadPosRankSum=1.060;SOR=0.622	GT:AD:DP:GQ:PL	0/1:32,18:50:99:328,0,1256
3R	29622431	.	G	C	1165.77	.	AC=1;AF=0.500;AN=2;BaseQRankSum=0.508;ClippingRankSum=0.000;DP=50;ExcessHet=3.0103;FS=0.000;MLEAC=1;MLEAF=0.500;MQ=43.96;MQRankSum=-0.720;QD=23.79;ReadPosRankSum=-0.512;SOR=0.719	GT:AD:DP:GQ:PL	0/1:18,31:49:99:1194,0,663
3R	29622447	.	A	G	1293.77	.	AC=1;AF=0.500;AN=2;BaseQRankSum=1.147;ClippingRankSum=0.000;DP=54;ExcessHet=3.0103;FS=4.206;MLEAC=1;MLEAF=0.500;MQ=43.96;MQRankSum=-0.677;QD=24.41;ReadPosRankSum=-0.472;SOR=1.362	GT:AD:DP:GQ:PL	0/1:18,35:53:99:1322,0,635
3R	29622560	.	T	G	341.77	.	AC=1;AF=0.500;AN=2;BaseQRankSum=1.291;ClippingRankSum=0.000;DP=54;ExcessHet=3.0103;FS=13.352;MLEAC=1;MLEAF=0.500;MQ=43.73;MQRankSum=0.795;QD=6.33;ReadPosRankSum=0.031;SOR=1.894	GT:AD:DP:GQ:PL	0/1:42,12:54:99:370,0,2047
3R	29622567	.	C	G	344.77	.	AC=1;AF=0.500;AN=2;BaseQRankSum=2.500;ClippingRankSum=0.000;DP=53;ExcessHet=3.0103;FS=13.271;MLEAC=1;MLEAF=0.500;MQ=43.72;MQRankSum=0.805;QD=6.51;ReadPosRankSum=0.348;SOR=1.899	GT:AD:DP:GQ:PL	0/1:41,12:53:99:373,0,2020
3R	29622694	.	A	G	229.77	.	AC=1;AF=0.500;AN=2;BaseQRankSum=0.422;ClippingRankSum=0.000;DP=60;ExcessHet=3.0103;FS=0.000;MLEAC=1;MLEAF=0.500;MQ=43.97;MQRankSum=-1.601;QD=3.89;ReadPosRankSum=0.759;SOR=0.787	GT:AD:DP:GQ:PL	0/1:43,16:59:99:258,0,1618
3R	29622711	.	G	A	1518.77	.	AC=1;AF=0.500;AN=2;BaseQRankSum=2.287;ClippingRankSum=0.000;DP=55;ExcessHet=3.0103;FS=0.000;MLEAC=1;MLEAF=0.500;MQ=43.96;MQRankSum=1.472;QD=27.61;ReadPosRankSum=0.529;SOR=0.752	GT:AD:DP:GQ:PL	0/1:18,37:55:99:1547,0,638
3R	29622714	.	T	G	1518.77	.	AC=1;AF=0.500;AN=2;BaseQRankSum=0.817;ClippingRankSum=0.000;DP=56;ExcessHet=3.0103;FS=1.093;MLEAC=1;MLEAF=0.500;MQ=43.97;MQRankSum=1.553;QD=27.12;ReadPosRankSum=-0.053;SOR=0.536	GT:AD:DP:GQ:PL	0/1:17,39:56:99:1547,0,638
3R	29622724	.	A	G	242.77	.	AC=1;AF=0.500;AN=2;BaseQRankSum=-1.438;ClippingRankSum=0.000;DP=62;ExcessHet=3.0103;FS=1.100;MLEAC=1;MLEAF=0.500;MQ=43.54;MQRankSum=-0.170;QD=3.92;ReadPosRankSum=0.292;SOR=1.007	GT:AD:DP:GQ:PL	0/1:45,17:62:99:271,0,1715
3R	29622740	.	C	CCTT	2730.73	.	AC=2;AF=1.00;AN=2;DP=62;ExcessHet=3.0103;FS=0.000;MLEAC=2;MLEAF=1.00;MQ=43.58;QD=30.14;SOR=1.034	GT:AD:DP:GQ:PL	1/1:0,59:59:99:2768,186,0
3R	29622806	.	A	G	1846.77	.	AC=2;AF=1.00;AN=2;DP=70;ExcessHet=3.0103;FS=0.000;MLEAC=2;MLEAF=1.00;MQ=43.62;QD=26.38;SOR=1.085	GT:AD:DP:GQ:PL	1/1:0,70:70:99:1875,209,0
3R	29622848	.	C	G	1070.77	.	AC=1;AF=0.500;AN=2;BaseQRankSum=0.344;ClippingRankSum=0.000;DP=62;ExcessHet=3.0103;FS=0.000;MLEAC=1;MLEAF=0.500;MQ=43.97;MQRankSum=1.890;QD=17.27;ReadPosRankSum=-0.704;SOR=0.859	GT:AD:DP:GQ:PL	0/1:14,48:62:99:1099,0,173
3R	29622909	.	C	G	1474.77	.	AC=2;AF=1.00;AN=2;DP=55;ExcessHet=3.0103;FS=0.000;MLEAC=2;MLEAF=1.00;MQ=43.96;QD=26.81;SOR=1.877	GT:AD:DP:GQ:PL	1/1:0,55:55:99:1503,165,0
3R	29622925	.	T	A	1512.77	.	AC=1;AF=0.500;AN=2;BaseQRankSum=-0.294;ClippingRankSum=0.000;DP=56;ExcessHet=3.0103;FS=2.638;MLEAC=1;MLEAF=0.500;MQ=43.97;MQRankSum=1.491;QD=27.01;ReadPosRankSum=-0.623;SOR=1.230	GT:AD:DP:GQ:PL	0/1:18,38:56:99:1541,0,641
3R	29622927	.	A	G	1512.77	.	AC=1;AF=0.500;AN=2;BaseQRankSum=-0.156;ClippingRankSum=0.000;DP=56;ExcessHet=3.0103;FS=2.638;MLEAC=1;MLEAF=0.500;MQ=43.97;MQRankSum=1.491;QD=27.01;ReadPosRankSum=-0.438;SOR=1.230	GT:AD:DP:GQ:PL	0/1:18,38:56:99:1541,0,641
3R	29623070	.	T	A	520.77	.	AC=1;AF=0.500;AN=2;BaseQRankSum=1.116;ClippingRankSum=0.000;DP=42;ExcessHet=3.0103;FS=0.000;MLEAC=1;MLEAF=0.500;MQ=43.95;MQRankSum=-1.292;QD=12.40;ReadPosRankSum=0.988;SOR=0.853	GT:AD:DP:GQ:PL	0/1:27,15:42:99:549,0,1052
3R	29623078	.	A	G	565.77	.	AC=1;AF=0.500;AN=2;BaseQRankSum=-2.963;ClippingRankSum=0.000;DP=41;ExcessHet=3.0103;FS=0.000;MLEAC=1;MLEAF=0.500;MQ=43.95;MQRankSum=-1.200;QD=13.80;ReadPosRankSum=-0.150;SOR=0.693	GT:AD:DP:GQ:PL	0/1:25,16:41:99:594,0,1026
3R	29623084	.	A	T	565.77	.	AC=1;AF=0.500;AN=2;BaseQRankSum=0.529;ClippingRankSum=0.000;DP=41;ExcessHet=3.0103;FS=0.000;MLEAC=1;MLEAF=0.500;MQ=43.95;MQRankSum=-1.200;QD=13.80;ReadPosRankSum=0.137;SOR=0.693	GT:AD:DP:GQ:PL	0/1:25,16:41:99:594,0,1026
3R	29623096	.	A	C	250.77	.	AC=1;AF=0.500;AN=2;BaseQRankSum=-0.761;ClippingRankSum=0.000;DP=43;ExcessHet=3.0103;FS=0.000;MLEAC=1;MLEAF=0.500;MQ=43.95;MQRankSum=-1.317;QD=5.83;ReadPosRankSum=1.121;SOR=0.678	GT:AD:DP:GQ:PL	0/1:28,15:43:99:279,0,638
3R	29623115	.	G	C	615.77	.	AC=1;AF=0.500;AN=2;BaseQRankSum=0.604;ClippingRankSum=0.000;DP=42;ExcessHet=3.0103;FS=1.283;MLEAC=1;MLEAF=0.500;MQ=43.95;MQRankSum=1.465;QD=14.66;ReadPosRankSum=-1.023;SOR=0.648	GT:AD:DP:GQ:PL	0/1:14,28:42:99:644,0,256
3R	29623247	.	A	G	688.77	.	AC=1;AF=0.500;AN=2;BaseQRankSum=0.000;ClippingRankSum=0.000;DP=55;ExcessHet=3.0103;FS=0.000;MLEAC=1;MLEAF=0.500;MQ=44.00;MQRankSum=0.000;QD=12.52;ReadPosRankSum=-0.672;SOR=0.646	GT:AD:DP:GQ:PL	0/1:22,33:55:99:717,0,395
3R	29623537	.	A	G	711.77	.	AC=1;AF=0.500;AN=2;BaseQRankSum=1.465;ClippingRankSum=0.000;DP=52;ExcessHet=3.0103;FS=1.101;MLEAC=1;MLEAF=0.500;MQ=44.00;MQRankSum=0.000;QD=13.69;ReadPosRankSum=0.656;SOR=0.673	GT:AD:DP:GQ:PL	0/1:20,32:52:99:740,0,398
3R	29623857	.	T	G	238.77	.	AC=1;AF=0.500;AN=2;BaseQRankSum=1.780;ClippingRankSum=0.000;DP=56;ExcessHet=3.0103;FS=0.000;MLEAC=1;MLEAF=0.500;MQ=44.00;MQRankSum=0.000;QD=4.26;ReadPosRankSum=-0.786;SOR=0.778	GT:AD:DP:GQ:PL	0/1:41,15:56:99:267,0,974
3R	29623874	.	A	G	1788.77	.	AC=2;AF=1.00;AN=2;DP=58;ExcessHet=3.0103;FS=0.000;MLEAC=2;MLEAF=1.00;MQ=44.00;QD=30.84;SOR=0.762	GT:AD:DP:GQ:PL	1/1:0,58:58:99:1817,174,0
3R	29623913	.	T	C	1333.77	.	AC=2;AF=1.00;AN=2;DP=52;ExcessHet=3.0103;FS=0.000;MLEAC=2;MLEAF=1.00;MQ=44.00;QD=25.65;SOR=0.770	GT:AD:DP:GQ:PL	1/1:0,52:52:99:1362,154,0
3R	29623968	.	C	A	2149.77	.	AC=2;AF=1.00;AN=2;DP=50;ExcessHet=3.0103;FS=0.000;MLEAC=2;MLEAF=1.00;MQ=44.00;QD=26.78;SOR=1.157	GT:AD:DP:GQ:PL	1/1:0,50:50:99:2178,153,0
3R	29623974	.	C	T	2019.77	.	AC=2;AF=1.00;AN=2;DP=47;ExcessHet=3.0103;FS=0.000;MLEAC=2;MLEAF=1.00;MQ=44.00;QD=34.03;SOR=0.919	GT:AD:DP:GQ:PL	1/1:0,47:47:99:2048,141,0
3R	29624048	.	T	C	1013.77	.	AC=2;AF=1.00;AN=2;DP=40;ExcessHet=3.0103;FS=0.000;MLEAC=2;MLEAF=1.00;MQ=44.00;QD=26.68;SOR=0.798	GT:AD:DP:GQ:PL	1/1:0,38:38:99:1042,114,0
3R	29624210	.	G	A	1619.77	.	AC=2;AF=1.00;AN=2;DP=60;ExcessHet=3.0103;FS=0.000;MLEAC=2;MLEAF=1.00;MQ=44.00;QD=27.00;SOR=0.831	GT:AD:DP:GQ:PL	1/1:0,60:60:99:1648,180,0
3R	29624244	.	G	A	784.77	.	AC=1;AF=0.500;AN=2;BaseQRankSum=0.866;ClippingRankSum=0.000;DP=58;ExcessHet=3.0103;FS=0.000;MLEAC=1;MLEAF=0.500;MQ=43.90;MQRankSum=1.850;QD=13.53;ReadPosRankSum=1.114;SOR=0.804	GT:AD:DP:GQ:PL	0/1:22,36:58:99:813,0,426
3R	29624296	.	G	A	342.77	.	AC=1;AF=0.500;AN=2;BaseQRankSum=-1.426;ClippingRankSum=0.000;DP=53;ExcessHet=3.0103;FS=1.096;MLEAC=1;MLEAF=0.500;MQ=43.85;MQRankSum=-1.077;QD=6.47;ReadPosRankSum=1.856;SOR=0.495	GT:AD:DP:GQ:PL	0/1:33,20:53:99:371,0,740
3R	29624337	.	A	C	837.77	.	AC=1;AF=0.500;AN=2;BaseQRankSum=-1.538;ClippingRankSum=0.000;DP=55;ExcessHet=3.0103;FS=5.711;MLEAC=1;MLEAF=0.500;MQ=43.86;MQRankSum=-0.911;QD=15.23;ReadPosRankSum=0.272;SOR=0.386	GT:AD:DP:GQ:PL	0/1:32,23:55:99:866,0,1307
3R	29624341	.	G	A	840.77	.	AC=1;AF=0.500;AN=2;BaseQRankSum=0.406;ClippingRankSum=0.000;DP=55;ExcessHet=3.0103;FS=7.831;MLEAC=1;MLEAF=0.500;MQ=43.86;MQRankSum=-0.911;QD=15.29;ReadPosRankSum=-0.012;SOR=0.338	GT:AD:DP:GQ:PL	0/1:32,23:55:99:869,0,1274
3R	29624342	.	C	G	840.77	.	AC=1;AF=0.500;AN=2;BaseQRankSum=-2.887;ClippingRankSum=0.000;DP=55;ExcessHet=3.0103;FS=7.831;MLEAC=1;MLEAF=0.500;MQ=43.86;MQRankSum=-0.911;QD=15.29;ReadPosRankSum=-0.672;SOR=0.338	GT:AD:DP:GQ:PL	0/1:32,23:55:99:869,0,1274
3R	29624572	.	T	C	2224.77	.	AC=2;AF=1.00;AN=2;DP=52;ExcessHet=3.0103;FS=0.000;MLEAC=2;MLEAF=1.00;MQ=43.92;QD=27.90;SOR=0.941	GT:AD:DP:GQ:PL	1/1:0,52:52:99:2253,157,0
3R	29624582	.	A	T	2204.77	.	AC=2;AF=1.00;AN=2;DP=50;ExcessHet=3.0103;FS=0.000;MLEAC=2;MLEAF=1.00;MQ=43.92;QD=34.01;SOR=0.859	GT:AD:DP:GQ:PL	1/1:0,50:50:99:2233,154,0
3R	29624772	.	G	A	220.77	.	AC=1;AF=0.500;AN=2;BaseQRankSum=-2.176;ClippingRankSum=0.000;DP=50;ExcessHet=3.0103;FS=1.166;MLEAC=1;MLEAF=0.500;MQ=43.77;MQRankSum=-2.563;QD=4.42;ReadPosRankSum=0.601;SOR=0.906	GT:AD:DP:GQ:PL	0/1:35,15:50:99:249,0,801
3R	29624921	.	G	A	312.77	.	AC=1;AF=0.500;AN=2;BaseQRankSum=-0.651;ClippingRankSum=0.000;DP=49;ExcessHet=3.0103;FS=0.000;MLEAC=1;MLEAF=0.500;MQ=43.92;MQRankSum=1.119;QD=6.38;ReadPosRankSum=-0.295;SOR=0.634	GT:AD:DP:GQ:PL	0/1:31,18:49:99:341,0,681
3R	29625025	.	G	GC	570.73	.	AC=1;AF=0.500;AN=2;BaseQRankSum=0.153;ClippingRankSum=0.000;DP=47;ExcessHet=3.0103;FS=0.000;MLEAC=1;MLEAF=0.500;MQ=43.96;MQRankSum=-0.721;QD=12.41;ReadPosRankSum=-0.604;SOR=0.844	GT:AD:DP:GQ:PL	0/1:17,29:46:99:608,0,279
3R	29625221	.	A	C	297.77	.	AC=1;AF=0.500;AN=2;BaseQRankSum=-1.467;ClippingRankSum=0.000;DP=43;ExcessHet=3.0103;FS=2.727;MLEAC=1;MLEAF=0.500;MQ=43.95;MQRankSum=0.000;QD=7.09;ReadPosRankSum=-1.857;SOR=0.356	GT:AD:DP:GQ:PL	0/1:25,17:42:99:326,0,528
3R	29625892	.	GCTGCGCGAGCCACCGCCTTTTGGC	G	184.73	.	AC=1;AF=0.500;AN=2;BaseQRankSum=-2.267;ClippingRankSum=0.000;DP=47;ExcessHet=3.0103;FS=0.000;MLEAC=1;MLEAF=0.500;MQ=44.00;MQRankSum=0.000;QD=4.02;ReadPosRankSum=0.967;SOR=0.947	GT:AD:DP:GQ:PL	0/1:38,8:46:99:222,0,8117
3R	29626325	.	C	T	892.77	.	AC=1;AF=0.500;AN=2;BaseQRankSum=2.390;ClippingRankSum=0.000;DP=56;ExcessHet=3.0103;FS=2.569;MLEAC=1;MLEAF=0.500;MQ=44.00;MQRankSum=0.000;QD=16.53;ReadPosRankSum=-0.876;SOR=1.179	GT:AD:DP:GQ:PL	0/1:16,38:54:99:921,0,272
3R	29626551	.	GC	G	867.73	.	AC=2;AF=1.00;AN=2;DP=38;ExcessHet=3.0103;FS=0.000;MLEAC=2;MLEAF=1.00;MQ=44.09;QD=24.10;SOR=0.927	GT:AD:DP:GQ:PL	1/1:0,36:36:99:905,108,0
3R	29626564	.	A	C	947.77	.	AC=2;AF=1.00;AN=2;DP=39;ExcessHet=3.0103;FS=0.000;MLEAC=2;MLEAF=1.00;MQ=44.09;QD=25.62;SOR=0.746	GT:AD:DP:GQ:PL	1/1:0,37:37:99:976,110,0
3R	29626606	.	A	T	137.77	.	AC=1;AF=0.500;AN=2;BaseQRankSum=0.893;ClippingRankSum=0.000;DP=37;ExcessHet=3.0103;FS=0.000;MLEAC=1;MLEAF=0.500;MQ=43.95;MQRankSum=0.000;QD=3.83;ReadPosRankSum=-0.725;SOR=0.743	GT:AD:DP:GQ:PL	0/1:26,10:36:99:166,0,552
3R	29626628	.	C	T	183.77	.	AC=1;AF=0.500;AN=2;BaseQRankSum=1.660;ClippingRankSum=0.000;DP=44;ExcessHet=3.0103;FS=0.000;MLEAC=1;MLEAF=0.500;MQ=44.00;MQRankSum=0.000;QD=4.18;ReadPosRankSum=1.108;SOR=0.582	GT:AD:DP:GQ:PL	0/1:32,12:44:99:212,0,1308
3R	29626632	.	G	T	713.77	.	AC=1;AF=0.500;AN=2;BaseQRankSum=0.825;ClippingRankSum=0.000;DP=44;ExcessHet=3.0103;FS=0.000;MLEAC=1;MLEAF=0.500;MQ=43.96;MQRankSum=-0.561;QD=16.22;ReadPosRankSum=-1.266;SOR=0.693	GT:AD:DP:GQ:PL	0/1:12,32:44:99:742,0,408
3R	29626639	.	T	C	1735.77	.	AC=2;AF=1.00;AN=2;DP=43;ExcessHet=3.0103;FS=0.000;MLEAC=2;MLEAF=1.00;MQ=43.95;QD=28.57;SOR=0.739	GT:AD:DP:GQ:PL	1/1:0,43:43:99:1764,132,0
3R	29626647	.	C	T	753.77	.	AC=1;AF=0.500;AN=2;BaseQRankSum=1.971;ClippingRankSum=0.000;DP=44;ExcessHet=3.0103;FS=0.000;MLEAC=1;MLEAF=0.500;MQ=43.96;MQRankSum=-0.525;QD=17.13;ReadPosRankSum=-2.906;SOR=0.601	GT:AD:DP:GQ:PL	0/1:11,33:44:99:782,0,164
3R	29626670	.	G	A	785.77	.	AC=1;AF=0.500;AN=2;BaseQRankSum=-1.331;ClippingRankSum=0.000;DP=48;ExcessHet=3.0103;FS=1.288;MLEAC=1;MLEAF=0.500;MQ=43.88;MQRankSum=-0.994;QD=16.37;ReadPosRankSum=-2.420;SOR=0.446	GT:AD:DP:GQ:PL	0/1:12,36:48:99:814,0,189
3R	29626834	.	C	T	375.77	.	AC=1;AF=0.500;AN=2;BaseQRankSum=1.236;ClippingRankSum=0.000;DP=51;ExcessHet=3.0103;FS=8.452;MLEAC=1;MLEAF=0.500;MQ=43.94;MQRankSum=-1.205;QD=7.37;ReadPosRankSum=-0.235;SOR=1.988	GT:AD:DP:GQ:PL	0/1:31,20:51:99:404,0,1224
3R	29626836	.	C	T	627.77	.	AC=1;AF=0.500;AN=2;BaseQRankSum=-2.333;ClippingRankSum=0.000;DP=50;ExcessHet=3.0103;FS=4.235;MLEAC=1;MLEAF=0.500;MQ=43.94;MQRankSum=1.266;QD=12.56;ReadPosRankSum=-0.398;SOR=0.247	GT:AD:DP:GQ:PL	0/1:20,30:50:99:656,0,750
3R	29626937	.	T	C	396.77	.	AC=1;AF=0.500;AN=2;BaseQRankSum=-1.575;ClippingRankSum=0.000;DP=47;ExcessHet=3.0103;FS=1.113;MLEAC=1;MLEAF=0.500;MQ=43.94;MQRankSum=-1.070;QD=8.44;ReadPosRankSum=1.630;SOR=0.512	GT:AD:DP:GQ:PL	0/1:26,21:47:99:425,0,601
3R	29627003	.	A	C	1043.77	.	AC=1;AF=0.500;AN=2;BaseQRankSum=0.203;ClippingRankSum=0.000;DP=55;ExcessHet=3.0103;FS=3.786;MLEAC=1;MLEAF=0.500;MQ=44.00;MQRankSum=0.000;QD=18.98;ReadPosRankSum=1.243;SOR=0.326	GT:AD:DP:GQ:PL	0/1:28,27:55:99:1072,0,1126
3R	29627015	.	A	T	1088.77	.	AC=1;AF=0.500;AN=2;BaseQRankSum=1.539;ClippingRankSum=0.000;DP=56;ExcessHet=3.0103;FS=2.310;MLEAC=1;MLEAF=0.500;MQ=44.00;MQRankSum=0.000;QD=19.44;ReadPosRankSum=0.690;SOR=0.363	GT:AD:DP:GQ:PL	0/1:28,28:56:99:1117,0,1088
3R	29627018	.	G	T	1065.77	.	AC=1;AF=0.500;AN=2;BaseQRankSum=1.651;ClippingRankSum=0.000;DP=55;ExcessHet=3.0103;FS=3.850;MLEAC=1;MLEAF=0.500;MQ=44.00;MQRankSum=0.000;QD=19.38;ReadPosRankSum=0.273;SOR=0.309	GT:AD:DP:GQ:PL	0/1:27,28:55:99:1094,0,1049
3R	29627027	.	A	C	1092.77	.	AC=1;AF=0.500;AN=2;BaseQRankSum=0.355;ClippingRankSum=0.000;DP=59;ExcessHet=3.0103;FS=5.279;MLEAC=1;MLEAF=0.500;MQ=44.00;MQRankSum=0.000;QD=18.52;ReadPosRankSum=1.058;SOR=0.283	GT:AD:DP:GQ:PL	0/1:31,28:59:99:1121,0,1313
3R	29627034	.	G	T	1083.77	.	AC=1;AF=0.500;AN=2;BaseQRankSum=2.430;ClippingRankSum=0.000;DP=61;ExcessHet=3.0103;FS=5.076;MLEAC=1;MLEAF=0.500;MQ=44.00;MQRankSum=0.000;QD=17.77;ReadPosRankSum=1.194;SOR=0.299	GT:AD:DP:GQ:PL	0/1:33,28:61:99:1112,0,1339
3R	29627072	.	T	G	1023.77	.	AC=1;AF=0.500;AN=2;BaseQRankSum=-1.716;ClippingRankSum=0.000;DP=63;ExcessHet=3.0103;FS=0.000;MLEAC=1;MLEAF=0.500;MQ=44.00;MQRankSum=0.000;QD=16.25;ReadPosRankSum=0.588;SOR=0.585	GT:AD:DP:GQ:PL	0/1:35,28:63:99:1052,0,1576
3R	29627082	.	T	A	1021.77	.	AC=1;AF=0.500;AN=2;BaseQRankSum=1.408;ClippingRankSum=0.000;DP=63;ExcessHet=3.0103;FS=0.000;MLEAC=1;MLEAF=0.500;MQ=44.00;MQRankSum=0.000;QD=16.22;ReadPosRankSum=0.458;SOR=0.723	GT:AD:DP:GQ:PL	0/1:36,27:63:99:1050,0,1607
3R	29627083	.	A	T	1021.77	.	AC=1;AF=0.500;AN=2;BaseQRankSum=2.685;ClippingRankSum=0.000;DP=64;ExcessHet=3.0103;FS=0.000;MLEAC=1;MLEAF=0.500;MQ=44.00;MQRankSum=0.000;QD=15.97;ReadPosRankSum=0.088;SOR=0.644	GT:AD:DP:GQ:PL	0/1:36,28:64:99:1050,0,1607
3R	29627126	.	A	T	530.77	.	AC=1;AF=0.500;AN=2;BaseQRankSum=1.128;ClippingRankSum=0.000;DP=64;ExcessHet=3.0103;FS=0.966;MLEAC=1;MLEAF=0.500;MQ=44.00;MQRankSum=0.000;QD=8.29;ReadPosRankSum=-1.340;SOR=0.633	GT:AD:DP:GQ:PL	0/1:37,27:64:99:559,0,793
3R	29627164	.	G	A	572.77	.	AC=1;AF=0.500;AN=2;BaseQRankSum=4.949;ClippingRankSum=0.000;DP=72;ExcessHet=3.0103;FS=1.992;MLEAC=1;MLEAF=0.500;MQ=43.97;MQRankSum=-1.189;QD=7.96;ReadPosRankSum=0.737;SOR=0.575	GT:AD:DP:GQ:PL	0/1:43,29:72:99:601,0,920
3R	29627416	.	A	T	225.77	.	AC=1;AF=0.500;AN=2;BaseQRankSum=-0.912;ClippingRankSum=0.000;DP=48;ExcessHet=3.0103;FS=15.784;MLEAC=1;MLEAF=0.500;MQ=44.00;MQRankSum=0.000;QD=4.70;ReadPosRankSum=-0.311;SOR=2.985	GT:AD:DP:GQ:PL	0/1:34,14:48:99:254,0,1330
3R	29627418	.	G	A	699.77	.	AC=1;AF=0.500;AN=2;BaseQRankSum=-2.381;ClippingRankSum=0.000;DP=46;ExcessHet=3.0103;FS=13.067;MLEAC=1;MLEAF=0.500;MQ=44.00;MQRankSum=0.000;QD=15.21;ReadPosRankSum=0.147;SOR=0.068	GT:AD:DP:GQ:PL	0/1:13,33:46:99:728,0,477
3R	29627545	.	G	C	513.77	.	AC=1;AF=0.500;AN=2;BaseQRankSum=0.402;ClippingRankSum=0.000;DP=48;ExcessHet=3.0103;FS=0.000;MLEAC=1;MLEAF=0.500;MQ=43.56;MQRankSum=-2.312;QD=10.70;ReadPosRankSum=0.463;SOR=0.804	GT:AD:DP:GQ:PL	0/1:32,16:48:99:542,0,1286
3R	29627566	.	T	G	490.77	.	AC=1;AF=0.500;AN=2;BaseQRankSum=1.325;ClippingRankSum=0.000;DP=45;ExcessHet=3.0103;FS=0.000;MLEAC=1;MLEAF=0.500;MQ=43.47;MQRankSum=-1.952;QD=10.91;ReadPosRankSum=-0.037;SOR=0.527	GT:AD:DP:GQ:PL	0/1:31,14:45:99:519,0,1288
3R	29627613	.	TGTGGTCCACCCCAAAAAAAAAAAAAAAAAGTAACGAAA	T	146.73	.	AC=1;AF=0.500;AN=2;BaseQRankSum=0.406;ClippingRankSum=0.000;DP=41;ExcessHet=3.0103;FS=0.000;MLEAC=1;MLEAF=0.500;MQ=43.23;MQRankSum=-0.833;QD=3.67;ReadPosRankSum=-2.199;SOR=0.631	GT:AD:DP:GQ:PL	0/1:33,7:40:99:184,0,1994
3R	29627697	.	G	A	416.77	.	AC=1;AF=0.500;AN=2;BaseQRankSum=-0.452;ClippingRankSum=0.000;DP=33;ExcessHet=3.0103;FS=1.906;MLEAC=1;MLEAF=0.500;MQ=43.24;MQRankSum=3.233;QD=16.03;ReadPosRankSum=2.512;SOR=0.588	GT:AD:DP:GQ:PL	0/1:6,20:26:72:445,0,72
3R	29627738	.	AAGGCAGTCAGCC	A	64.73	.	AC=1;AF=0.500;AN=2;BaseQRankSum=-1.664;ClippingRankSum=0.000;DP=46;ExcessHet=3.0103;FS=1.880;MLEAC=1;MLEAF=0.500;MQ=43.61;MQRankSum=-3.789;QD=1.58;ReadPosRankSum=0.991;SOR=0.889	GT:AD:DP:GQ:PL	0/1:36,5:41:99:102,0,1496
3R	29627773	.	C	T	101.77	.	AC=1;AF=0.500;AN=2;BaseQRankSum=-0.138;ClippingRankSum=0.000;DP=49;ExcessHet=3.0103;FS=0.000;MLEAC=1;MLEAF=0.500;MQ=43.67;MQRankSum=-3.019;QD=2.08;ReadPosRankSum=0.114;SOR=0.941	GT:AD:DP:GQ:PL	0/1:42,7:49:99:130,0,1605
3R	29627814	.	T	C	1053.77	.	AC=1;AF=0.500;AN=2;BaseQRankSum=1.673;ClippingRankSum=0.000;DP=58;ExcessHet=3.0103;FS=0.000;MLEAC=1;MLEAF=0.500;MQ=43.81;MQRankSum=1.085;QD=18.17;ReadPosRankSum=1.844;SOR=0.874	GT:AD:DP:GQ:PL	0/1:12,46:58:99:1082,0,150
3R	29627879	.	GCT	G	1672.73	.	AC=1;AF=0.500;AN=2;BaseQRankSum=0.657;ClippingRankSum=0.000;DP=55;ExcessHet=3.0103;FS=6.944;MLEAC=1;MLEAF=0.500;MQ=43.84;MQRankSum=0.116;QD=31.56;ReadPosRankSum=-0.796;SOR=0.644	GT:AD:DP:GQ:PL	0/1:12,41:53:99:1710,0,370
3R	29627883	.	C	CTT	1672.73	.	AC=1;AF=0.500;AN=2;BaseQRankSum=0.246;ClippingRankSum=0.000;DP=54;ExcessHet=3.0103;FS=4.861;MLEAC=1;MLEAF=0.500;MQ=43.84;MQRankSum=0.138;QD=30.98;ReadPosRankSum=-1.095;SOR=0.559	GT:AD:DP:GQ:PL	0/1:12,42:54:99:1710,0,370
3R	29628035	.	C	T	1243.77	.	AC=1;AF=0.500;AN=2;BaseQRankSum=2.740;ClippingRankSum=0.000;DP=46;ExcessHet=3.0103;FS=0.000;MLEAC=1;MLEAF=0.500;MQ=44.00;MQRankSum=0.000;QD=27.64;ReadPosRankSum=0.193;SOR=0.892	GT:AD:DP:GQ:PL	0/1:14,31:45:99:1272,0,544
3R	29628042	.	G	A	1348.77	.	AC=1;AF=0.500;AN=2;BaseQRankSum=2.199;ClippingRankSum=0.000;DP=53;ExcessHet=3.0103;FS=2.589;MLEAC=1;MLEAF=0.500;MQ=44.00;MQRankSum=0.000;QD=25.94;ReadPosRankSum=0.316;SOR=0.773	GT:AD:DP:GQ:PL	0/1:16,36:52:99:1377,0,595
3R	29629044	.	T	C	376.77	.	AC=1;AF=0.500;AN=2;BaseQRankSum=-0.733;ClippingRankSum=0.000;DP=45;ExcessHet=3.0103;FS=4.452;MLEAC=1;MLEAF=0.500;MQ=44.00;MQRankSum=0.000;QD=8.56;ReadPosRankSum=1.722;SOR=0.247	GT:AD:DP:GQ:PL	0/1:24,20:44:99:405,0,522
3R	29629118	.	A	G	369.77	.	AC=1;AF=0.500;AN=2;BaseQRankSum=-1.708;ClippingRankSum=0.000;DP=39;ExcessHet=3.0103;FS=2.780;MLEAC=1;MLEAF=0.500;MQ=44.00;MQRankSum=0.000;QD=9.48;ReadPosRankSum=0.016;SOR=0.524	GT:AD:DP:GQ:PL	0/1:20,19:39:99:398,0,440
3R	29629225	.	T	C	708.77	.	AC=1;AF=0.500;AN=2;BaseQRankSum=-1.893;ClippingRankSum=0.000;DP=50;ExcessHet=3.0103;FS=2.689;MLEAC=1;MLEAF=0.500;MQ=43.77;MQRankSum=1.325;QD=14.77;ReadPosRankSum=0.921;SOR=1.183	GT:AD:DP:GQ:PL	0/1:15,33:48:99:737,0,273
3R	29629313	.	T	G	635.77	.	AC=1;AF=0.500;AN=2;BaseQRankSum=0.384;ClippingRankSum=0.000;DP=48;ExcessHet=3.0103;FS=1.206;MLEAC=1;MLEAF=0.500;MQ=43.76;MQRankSum=-1.012;QD=13.82;ReadPosRankSum=-0.581;SOR=0.655	GT:AD:DP:GQ:PL	0/1:16,30:46:99:664,0,292
3R	29629513	.	A	G	326.77	.	AC=1;AF=0.500;AN=2;BaseQRankSum=0.565;ClippingRankSum=0.000;DP=51;ExcessHet=3.0103;FS=2.464;MLEAC=1;MLEAF=0.500;MQ=44.00;MQRankSum=0.000;QD=6.41;ReadPosRankSum=-0.269;SOR=1.101	GT:AD:DP:GQ:PL	0/1:33,18:51:99:355,0,742
3R	29629736	.	G	C	356.77	.	AC=1;AF=0.500;AN=2;BaseQRankSum=1.821;ClippingRankSum=0.000;DP=46;ExcessHet=3.0103;FS=1.152;MLEAC=1;MLEAF=0.500;MQ=44.00;MQRankSum=0.000;QD=7.76;ReadPosRankSum=-0.749;SOR=0.509	GT:AD:DP:GQ:PL	0/1:27,19:46:99:385,0,570
3R	29629774	.	G	A	1632.77	.	AC=2;AF=1.00;AN=2;DP=37;ExcessHet=3.0103;FS=0.000;MLEAC=2;MLEAF=1.00;MQ=44.00;QD=30.13;SOR=1.270	GT:AD:DP:GQ:PL	1/1:0,37:37:99:1661,114,0
3R	29629786	.	GCGA	G	1680.73	.	AC=2;AF=1.00;AN=2;DP=38;ExcessHet=3.0103;FS=0.000;MLEAC=2;MLEAF=1.00;MQ=44.00;QD=27.75;SOR=1.040	GT:AD:DP:GQ:PL	1/1:0,38:38:99:1718,117,0
3R	29629791	.	A	G	1632.77	.	AC=2;AF=1.00;AN=2;DP=36;ExcessHet=3.0103;FS=0.000;MLEAC=2;MLEAF=1.00;MQ=44.00;QD=30.05;SOR=1.209	GT:AD:DP:GQ:PL	1/1:0,36:36:99:1661,111,0
3R	29629798	.	T	G	1497.77	.	AC=2;AF=1.00;AN=2;DP=34;ExcessHet=3.0103;FS=0.000;MLEAC=2;MLEAF=1.00;MQ=44.00;QD=29.89;SOR=1.244	GT:AD:DP:GQ:PL	1/1:0,34:34:99:1526,102,0
3R	29630128	.	ACGCCAT	A	811.73	.	AC=1;AF=0.500;AN=2;BaseQRankSum=-0.102;ClippingRankSum=0.000;DP=47;ExcessHet=3.0103;FS=1.247;MLEAC=1;MLEAF=0.500;MQ=44.38;MQRankSum=1.301;QD=20.29;ReadPosRankSum=0.639;SOR=1.085	GT:AD:DP:GQ:PL	0/1:18,22:40:99:849,0,982
3R	29630209	.	C	T	951.77	.	AC=1;AF=0.500;AN=2;BaseQRankSum=-0.252;ClippingRankSum=0.000;DP=45;ExcessHet=3.0103;FS=1.137;MLEAC=1;MLEAF=0.500;MQ=44.07;MQRankSum=1.340;QD=21.15;ReadPosRankSum=-0.834;SOR=0.904	GT:AD:DP:GQ:PL	0/1:20,25:45:99:980,0,1062
3R	29630222	.	G	T	987.77	.	AC=1;AF=0.500;AN=2;BaseQRankSum=2.022;ClippingRankSum=0.000;DP=49;ExcessHet=3.0103;FS=5.885;MLEAC=1;MLEAF=0.500;MQ=44.06;MQRankSum=1.354;QD=20.16;ReadPosRankSum=-0.822;SOR=1.101	GT:AD:DP:GQ:PL	0/1:23,26:49:99:1016,0,1151
3R	29630239	.	G	A	885.77	.	AC=1;AF=0.500;AN=2;BaseQRankSum=2.214;ClippingRankSum=0.000;DP=52;ExcessHet=3.0103;FS=2.371;MLEAC=1;MLEAF=0.500;MQ=44.06;MQRankSum=1.396;QD=17.03;ReadPosRankSum=-0.303;SOR=0.799	GT:AD:DP:GQ:PL	0/1:27,25:52:99:914,0,1192
3R	29630385	.	G	GGTTTGCC	900.73	.	AC=1;AF=0.500;AN=2;BaseQRankSum=2.580;ClippingRankSum=0.000;DP=52;ExcessHet=3.0103;FS=13.394;MLEAC=1;MLEAF=0.500;MQ=43.09;MQRankSum=-0.751;QD=21.97;ReadPosRankSum=-1.928;SOR=1.571	GT:AD:DP:GQ:PL	0/1:18,23:41:99:938,0,706
3R	29630386	.	G	A	514.77	.	AC=1;AF=0.500;AN=2;BaseQRankSum=-0.952;ClippingRankSum=0.000;DP=53;ExcessHet=3.0103;FS=12.165;MLEAC=1;MLEAF=0.500;MQ=43.10;MQRankSum=0.421;QD=10.30;ReadPosRankSum=2.966;SOR=1.296	GT:AD:DP:GQ:PL	0/1:35,15:50:99:543,0,1453
3R	29630387	.	T	C	514.77	.	AC=1;AF=0.500;AN=2;BaseQRankSum=-2.238;ClippingRankSum=0.000;DP=55;ExcessHet=3.0103;FS=14.855;MLEAC=1;MLEAF=0.500;MQ=43.05;MQRankSum=-0.126;QD=9.90;ReadPosRankSum=2.598;SOR=1.452	GT:AD:DP:GQ:PL	0/1:36,16:52:99:543,0,1453
3R	29630406	.	A	C	766.77	.	AC=1;AF=0.500;AN=2;BaseQRankSum=-3.153;ClippingRankSum=0.000;DP=57;ExcessHet=3.0103;FS=13.544;MLEAC=1;MLEAF=0.500;MQ=43.08;MQRankSum=0.401;QD=15.34;ReadPosRankSum=0.541;SOR=0.973	GT:AD:DP:GQ:PL	0/1:29,21:50:99:795,0,1143
3R	29630407	.	G	GT	757.73	.	AC=1;AF=0.500;AN=2;BaseQRankSum=-1.229;ClippingRankSum=0.000;DP=56;ExcessHet=3.0103;FS=13.544;MLEAC=1;MLEAF=0.500;MQ=43.07;MQRankSum=0.401;QD=15.15;ReadPosRankSum=0.580;SOR=0.973	GT:AD:DP:GQ:PL	0/1:29,21:50:99:795,0,1143
3R	29630450	.	T	C	1518.77	.	AC=2;AF=1.00;AN=2;DP=59;ExcessHet=3.0103;FS=0.000;MLEAC=2;MLEAF=1.00;MQ=42.43;QD=26.19;SOR=0.762	GT:AD:DP:GQ:PL	1/1:0,58:58:99:1547,174,0
3R	29630630	.	A	G	912.77	.	AC=1;AF=0.500;AN=2;BaseQRankSum=-0.302;ClippingRankSum=0.000;DP=57;ExcessHet=3.0103;FS=4.473;MLEAC=1;MLEAF=0.500;MQ=43.90;MQRankSum=0.853;QD=16.30;ReadPosRankSum=0.331;SOR=0.990	GT:AD:DP:GQ:PL	0/1:14,42:56:99:941,0,199
3R	29630741	.	T	TCATC	1337.73	.	AC=1;AF=0.500;AN=2;BaseQRankSum=0.826;ClippingRankSum=0.000;DP=51;ExcessHet=3.0103;FS=0.000;MLEAC=1;MLEAF=0.500;MQ=43.48;MQRankSum=3.133;QD=27.30;ReadPosRankSum=-1.879;SOR=0.673	GT:AD:DP:GQ:PL	0/1:15,34:49:99:1375,0,529
3R	29630826	.	T	A	71.77	.	AC=1;AF=0.500;AN=2;BaseQRankSum=1.896;ClippingRankSum=0.000;DP=46;ExcessHet=3.0103;FS=21.764;MLEAC=1;MLEAF=0.500;MQ=43.84;MQRankSum=-2.484;QD=1.59;ReadPosRankSum=-1.655;SOR=3.900	GT:AD:DP:GQ:PL	0/1:39,6:45:99:100,0,1622
3R	29630827	.	T	TGGGG	56.73	.	AC=1;AF=0.500;AN=2;BaseQRankSum=-1.651;ClippingRankSum=0.000;DP=46;ExcessHet=3.0103;FS=21.764;MLEAC=1;MLEAF=0.500;MQ=43.84;MQRankSum=-2.484;QD=1.26;ReadPosRankSum=-1.571;SOR=3.900	GT:AD:DP:GQ:PL	0/1:39,6:45:94:94,0,1673
3R	29630829	.	T	G	65.77	.	AC=1;AF=0.500;AN=2;BaseQRankSum=-1.546;ClippingRankSum=0.000;DP=46;ExcessHet=3.0103;FS=14.879;MLEAC=1;MLEAF=0.500;MQ=44.00;MQRankSum=0.000;QD=1.46;ReadPosRankSum=0.020;SOR=3.236	GT:AD:DP:GQ:PL	0/1:41,4:45:94:94,0,1673
3R	29631003	.	T	C	1319.77	.	AC=2;AF=1.00;AN=2;BaseQRankSum=1.826;ClippingRankSum=0.000;DP=51;ExcessHet=3.0103;FS=3.768;MLEAC=2;MLEAF=1.00;MQ=44.00;MQRankSum=0.000;QD=26.40;ReadPosRankSum=-0.414;SOR=0.829	GT:AD:DP:GQ:PL	1/1:1,49:50:99:1348,140,0
3R	29631227	.	A	G	2757.77	.	AC=2;AF=1.00;AN=2;DP=63;ExcessHet=3.0103;FS=0.000;MLEAC=2;MLEAF=1.00;MQ=43.71;QD=27.97;SOR=1.010	GT:AD:DP:GQ:PL	1/1:0,63:63:99:2786,190,0
3R	29631237	.	A	G	2753.77	.	AC=2;AF=1.00;AN=2;DP=62;ExcessHet=3.0103;FS=0.000;MLEAC=2;MLEAF=1.00;MQ=43.70;QD=27.30;SOR=0.976	GT:AD:DP:GQ:PL	1/1:0,62:62:99:2782,187,0
3R	29631254	.	G	T	2549.77	.	AC=2;AF=1.00;AN=2;DP=59;ExcessHet=3.0103;FS=0.000;MLEAC=2;MLEAF=1.00;MQ=43.81;QD=34.76;SOR=1.123	GT:AD:DP:GQ:PL	1/1:0,59:59:99:2578,177,0
3R	29631305	.	T	C	1508.77	.	AC=2;AF=1.00;AN=2;DP=58;ExcessHet=3.0103;FS=0.000;MLEAC=2;MLEAF=1.00;MQ=43.93;QD=26.01;SOR=1.382	GT:AD:DP:GQ:PL	1/1:0,58:58:99:1537,173,0
3R	29631388	.	G	A	1422.77	.	AC=2;AF=1.00;AN=2;DP=42;ExcessHet=3.0103;FS=0.000;MLEAC=2;MLEAF=1.00;MQ=44.00;QD=33.88;SOR=1.721	GT:AD:DP:GQ:PL	1/1:0,42:42:99:1451,124,0
3R	29631402	.	G	C	463.77	.	AC=1;AF=0.500;AN=2;BaseQRankSum=1.694;ClippingRankSum=0.000;DP=42;ExcessHet=3.0103;FS=0.000;MLEAC=1;MLEAF=0.500;MQ=44.00;MQRankSum=0.000;QD=11.31;ReadPosRankSum=-0.046;SOR=0.719	GT:AD:DP:GQ:PL	0/1:19,22:41:99:492,0,379
3R	29631530	.	C	T	396.77	.	AC=1;AF=0.500;AN=2;BaseQRankSum=2.074;ClippingRankSum=0.000;DP=57;ExcessHet=3.0103;FS=0.000;MLEAC=1;MLEAF=0.500;MQ=44.00;MQRankSum=0.000;QD=6.96;ReadPosRankSum=-1.487;SOR=0.698	GT:AD:DP:GQ:PL	0/1:35,22:57:99:425,0,1355
3R	29631547	.	C	T	762.77	.	AC=1;AF=0.500;AN=2;BaseQRankSum=1.647;ClippingRankSum=0.000;DP=57;ExcessHet=3.0103;FS=0.000;MLEAC=1;MLEAF=0.500;MQ=44.00;MQRankSum=0.000;QD=13.38;ReadPosRankSum=1.541;SOR=0.741	GT:AD:DP:GQ:PL	0/1:22,35:57:99:791,0,778
3R	29631794	.	A	G	1275.77	.	AC=1;AF=0.500;AN=2;BaseQRankSum=-1.940;ClippingRankSum=0.000;DP=56;ExcessHet=3.0103;FS=5.552;MLEAC=1;MLEAF=0.500;MQ=43.77;MQRankSum=-2.127;QD=22.78;ReadPosRankSum=-0.315;SOR=0.363	GT:AD:DP:GQ:PL	0/1:23,33:56:99:1304,0,847
3R	29631804	.	A	C	1197.77	.	AC=1;AF=0.500;AN=2;BaseQRankSum=-0.651;ClippingRankSum=0.000;DP=56;ExcessHet=3.0103;FS=2.207;MLEAC=1;MLEAF=0.500;MQ=43.79;MQRankSum=-2.292;QD=21.39;ReadPosRankSum=1.090;SOR=0.570	GT:AD:DP:GQ:PL	0/1:25,31:56:99:1226,0,956
3R	29631805	.	A	T	1239.77	.	AC=1;AF=0.500;AN=2;BaseQRankSum=-0.270;ClippingRankSum=0.000;DP=56;ExcessHet=3.0103;FS=2.207;MLEAC=1;MLEAF=0.500;MQ=43.79;MQRankSum=-2.292;QD=22.14;ReadPosRankSum=1.071;SOR=0.570	GT:AD:DP:GQ:PL	0/1:25,31:56:99:1268,0,953
3R	29631808	.	A	T	1236.77	.	AC=1;AF=0.500;AN=2;BaseQRankSum=-0.299;ClippingRankSum=0.000;DP=56;ExcessHet=3.0103;FS=2.207;MLEAC=1;MLEAF=0.500;MQ=43.79;MQRankSum=-2.292;QD=22.09;ReadPosRankSum=0.932;SOR=0.570	GT:AD:DP:GQ:PL	0/1:25,31:56:99:1265,0,995
3R	29631812	.	A	C	1290.77	.	AC=1;AF=0.500;AN=2;BaseQRankSum=0.658;ClippingRankSum=0.000;DP=55;ExcessHet=3.0103;FS=1.028;MLEAC=1;MLEAF=0.500;MQ=43.82;MQRankSum=-2.028;QD=23.47;ReadPosRankSum=0.588;SOR=0.892	GT:AD:DP:GQ:PL	0/1:24,31:55:99:1319,0,931
3R	29631818	.	A	G	1280.77	.	AC=1;AF=0.500;AN=2;BaseQRankSum=0.299;ClippingRankSum=0.000;DP=57;ExcessHet=3.0103;FS=0.000;MLEAC=1;MLEAF=0.500;MQ=43.83;MQRankSum=-1.962;QD=22.47;ReadPosRankSum=-0.042;SOR=0.836	GT:AD:DP:GQ:PL	0/1:24,33:57:99:1309,0,931
3R	29631843	.	T	C	2053.77	.	AC=2;AF=1.00;AN=2;DP=57;ExcessHet=3.0103;FS=0.000;MLEAC=2;MLEAF=1.00;MQ=43.79;QD=30.90;SOR=1.047	GT:AD:DP:GQ:PL	1/1:0,57:57:99:2082,174,0
3R	29631881	.	T	C	1855.77	.	AC=2;AF=1.00;AN=2;DP=51;ExcessHet=3.0103;FS=0.000;MLEAC=2;MLEAF=1.00;MQ=43.81;QD=26.82;SOR=1.436	GT:AD:DP:GQ:PL	1/1:0,51:51:99:1884,153,0
3R	29631884	.	C	T	1216.77	.	AC=1;AF=0.500;AN=2;BaseQRankSum=2.588;ClippingRankSum=0.000;DP=53;ExcessHet=3.0103;FS=1.096;MLEAC=1;MLEAF=0.500;MQ=43.82;MQRankSum=-0.998;QD=22.96;ReadPosRankSum=-0.567;SOR=0.941	GT:AD:DP:GQ:PL	0/1:22,31:53:99:1245,0,780
3R	29631889	.	T	C	1248.77	.	AC=1;AF=0.500;AN=2;BaseQRankSum=-2.061;ClippingRankSum=0.000;DP=54;ExcessHet=3.0103;FS=1.102;MLEAC=1;MLEAF=0.500;MQ=43.82;MQRankSum=-0.883;QD=23.13;ReadPosRankSum=-1.634;SOR=0.991	GT:AD:DP:GQ:PL	0/1:21,33:54:99:1277,0,755
3R	29632053	.	C	T	625.77	.	AC=1;AF=0.500;AN=2;BaseQRankSum=-0.459;ClippingRankSum=0.000;DP=42;ExcessHet=3.0103;FS=22.003;MLEAC=1;MLEAF=0.500;MQ=43.95;MQRankSum=-0.618;QD=14.90;ReadPosRankSum=1.394;SOR=1.214	GT:AD:DP:GQ:PL	0/1:13,29:42:99:654,0,244
3R	29632144	.	C	A	547.77	.	AC=1;AF=0.500;AN=2;BaseQRankSum=-1.129;ClippingRankSum=0.000;DP=47;ExcessHet=3.0103;FS=4.452;MLEAC=1;MLEAF=0.500;MQ=43.75;MQRankSum=-0.399;QD=11.65;ReadPosRankSum=1.270;SOR=1.152	GT:AD:DP:GQ:PL	0/1:31,16:47:99:576,0,1227
3R	29632150	.	T	C	1464.77	.	AC=2;AF=1.00;AN=2;DP=46;ExcessHet=3.0103;FS=0.000;MLEAC=2;MLEAF=1.00;MQ=43.75;QD=31.84;SOR=0.874	GT:AD:DP:GQ:PL	1/1:0,46:46:99:1493,137,0
3R	29632153	.	G	A	550.77	.	AC=1;AF=0.500;AN=2;BaseQRankSum=0.131;ClippingRankSum=0.000;DP=46;ExcessHet=3.0103;FS=2.689;MLEAC=1;MLEAF=0.500;MQ=43.75;MQRankSum=-0.363;QD=11.97;ReadPosRankSum=1.344;SOR=1.244	GT:AD:DP:GQ:PL	0/1:30,16:46:99:579,0,1238
3R	29632162	.	C	T	713.77	.	AC=1;AF=0.500;AN=2;BaseQRankSum=2.122;ClippingRankSum=0.000;DP=48;ExcessHet=3.0103;FS=0.000;MLEAC=1;MLEAF=0.500;MQ=43.76;MQRankSum=0.475;QD=14.87;ReadPosRankSum=-1.067;SOR=0.593	GT:AD:DP:GQ:PL	0/1:16,32:48:99:742,0,584
3R	29632174	.	C	T	731.77	.	AC=1;AF=0.500;AN=2;BaseQRankSum=1.394;ClippingRankSum=0.000;DP=48;ExcessHet=3.0103;FS=0.000;MLEAC=1;MLEAF=0.500;MQ=43.72;MQRankSum=0.171;QD=15.25;ReadPosRankSum=-0.853;SOR=0.593	GT:AD:DP:GQ:PL	0/1:16,32:48:99:760,0,297
3R	29632195	.	C	G	1200.77	.	AC=2;AF=1.00;AN=2;DP=46;ExcessHet=3.0103;FS=0.000;MLEAC=2;MLEAF=1.00;MQ=43.70;QD=26.10;SOR=0.693	GT:AD:DP:GQ:PL	1/1:0,46:46:99:1229,137,0
3R	29632216	.	G	A	1951.77	.	AC=2;AF=1.00;AN=2;DP=43;ExcessHet=3.0103;FS=0.000;MLEAC=2;MLEAF=1.00;MQ=43.73;QD=30.59;SOR=0.739	GT:AD:DP:GQ:PL	1/1:0,43:43:99:1980,132,0
3R	29632222	.	T	A	2041.77	.	AC=2;AF=1.00;AN=2;DP=45;ExcessHet=3.0103;FS=0.000;MLEAC=2;MLEAF=1.00;MQ=43.74;QD=31.54;SOR=0.829	GT:AD:DP:GQ:PL	1/1:0,45:45:99:2070,138,0
3R	29632226	.	G	C	2131.77	.	AC=2;AF=1.00;AN=2;DP=46;ExcessHet=3.0103;FS=0.000;MLEAC=2;MLEAF=1.00;MQ=43.75;QD=24.79;SOR=0.874	GT:AD:DP:GQ:PL	1/1:0,46:46:99:2160,144,0
3R	29632232	.	G	C	2162.77	.	AC=2;AF=1.00;AN=2;DP=48;ExcessHet=3.0103;FS=0.000;MLEAC=2;MLEAF=1.00;MQ=43.76;QD=30.72;SOR=0.866	GT:AD:DP:GQ:PL	1/1:0,48:48:99:2191,147,0
3R	29632233	.	T	A	2162.77	.	AC=2;AF=1.00;AN=2;DP=49;ExcessHet=3.0103;FS=0.000;MLEAC=2;MLEAF=1.00;MQ=43.76;QD=26.15;SOR=0.909	GT:AD:DP:GQ:PL	1/1:0,49:49:99:2191,147,0
3R	29632438	.	A	G	1803.77	.	AC=2;AF=1.00;AN=2;DP=43;ExcessHet=3.0103;FS=0.000;MLEAC=2;MLEAF=1.00;MQ=43.95;QD=25.33;SOR=1.259	GT:AD:DP:GQ:PL	1/1:0,42:42:99:1832,126,0
3R	29632444	.	C	T	1863.77	.	AC=2;AF=1.00;AN=2;DP=43;ExcessHet=3.0103;FS=0.000;MLEAC=2;MLEAF=1.00;MQ=43.91;QD=31.30;SOR=1.259	GT:AD:DP:GQ:PL	1/1:0,42:42:99:1892,132,0
3R	29632549	.	T	C	1295.77	.	AC=2;AF=1.00;AN=2;DP=51;ExcessHet=3.0103;FS=0.000;MLEAC=2;MLEAF=1.00;MQ=43.88;QD=26.44;SOR=0.818	GT:AD:DP:GQ:PL	1/1:0,49:49:99:1324,146,0
3R	29632999	.	TAAAGATATAGAA	T	619.73	.	AC=1;AF=0.500;AN=2;BaseQRankSum=0.617;ClippingRankSum=0.000;DP=59;ExcessHet=3.0103;FS=0.000;MLEAC=1;MLEAF=0.500;MQ=44.38;MQRankSum=2.045;QD=10.87;ReadPosRankSum=-0.292;SOR=0.688	GT:AD:DP:GQ:PL	0/1:38,19:57:99:657,0,2088
3R	29633057	.	A	T	320.77	.	AC=1;AF=0.500;AN=2;BaseQRankSum=-1.003;ClippingRankSum=0.000;DP=59;ExcessHet=3.0103;FS=1.077;MLEAC=1;MLEAF=0.500;MQ=44.00;MQRankSum=0.000;QD=5.44;ReadPosRankSum=-0.288;SOR=0.931	GT:AD:DP:GQ:PL	0/1:39,20:59:99:349,0,895
3R	29633277	.	TTTCC	T	415.73	.	AC=1;AF=0.500;AN=2;BaseQRankSum=0.044;ClippingRankSum=0.000;DP=42;ExcessHet=3.0103;FS=0.000;MLEAC=1;MLEAF=0.500;MQ=44.87;MQRankSum=0.000;QD=11.55;ReadPosRankSum=2.481;SOR=0.575	GT:AD:DP:GQ:PL	0/1:7,29:36:43:453,0,43
3R	29633464	.	C	CACAACA,CACAACAACAACA	1825.73	.	AC=1,1;AF=0.500,0.500;AN=2;DP=47;ExcessHet=3.0103;FS=0.000;MLEAC=1,1;MLEAF=0.500,0.500;MQ=42.98;QD=33.74;SOR=0.869	GT:AD:DP:GQ:PL	1/2:0,17,18:35:99:1863,893,810,736,0,691
3R	29633580	.	T	C	685.77	.	AC=1;AF=0.500;AN=2;BaseQRankSum=-1.649;ClippingRankSum=0.000;DP=42;ExcessHet=3.0103;FS=11.850;MLEAC=1;MLEAF=0.500;MQ=43.57;MQRankSum=-1.397;QD=16.33;ReadPosRankSum=0.834;SOR=1.789	GT:AD:DP:GQ:PL	0/1:24,18:42:99:714,0,993
3R	29633582	.	A	T	708.77	.	AC=1;AF=0.500;AN=2;BaseQRankSum=1.840;ClippingRankSum=0.000;DP=44;ExcessHet=3.0103;FS=11.196;MLEAC=1;MLEAF=0.500;MQ=43.50;MQRankSum=-1.806;QD=16.11;ReadPosRankSum=0.646;SOR=1.498	GT:AD:DP:GQ:PL	0/1:25,19:44:99:737,0,990
3R	29633587	.	T	A	474.77	.	AC=1;AF=0.500;AN=2;BaseQRankSum=-2.026;ClippingRankSum=0.000;DP=44;ExcessHet=3.0103;FS=8.887;MLEAC=1;MLEAF=0.500;MQ=43.50;MQRankSum=1.732;QD=10.79;ReadPosRankSum=1.017;SOR=1.060	GT:AD:DP:GQ:PL	0/1:20,24:44:99:503,0,820
3R	29633594	.	G	T	765.77	.	AC=1;AF=0.500;AN=2;BaseQRankSum=3.249;ClippingRankSum=0.000;DP=45;ExcessHet=3.0103;FS=6.235;MLEAC=1;MLEAF=0.500;MQ=43.51;MQRankSum=-1.415;QD=17.02;ReadPosRankSum=-3.463;SOR=1.015	GT:AD:DP:GQ:PL	0/1:22,23:45:99:794,0,897
3R	29633716	.	C	T	540.77	.	AC=1;AF=0.500;AN=2;BaseQRankSum=1.816;ClippingRankSum=0.000;DP=58;ExcessHet=3.0103;FS=14.285;MLEAC=1;MLEAF=0.500;MQ=43.75;MQRankSum=-0.609;QD=9.32;ReadPosRankSum=0.632;SOR=1.701	GT:AD:DP:GQ:PL	0/1:31,27:58:99:569,0,671
3R	29633777	.	CTTTT	C	612.73	.	AC=2;AF=1.00;AN=2;BaseQRankSum=1.539;ClippingRankSum=0.000;DP=49;ExcessHet=3.0103;FS=7.777;MLEAC=2;MLEAF=1.00;MQ=44.06;MQRankSum=1.316;QD=14.25;ReadPosRankSum=0.284;SOR=0.688	GT:AD:DP:GQ:PL	1/1:5,38:43:45:650,45,0
3R	29633782	.	AT	A	611.73	.	AC=2;AF=1.00;AN=2;BaseQRankSum=1.681;ClippingRankSum=0.000;DP=48;ExcessHet=3.0103;FS=7.777;MLEAC=2;MLEAF=1.00;MQ=44.06;MQRankSum=1.316;QD=14.23;ReadPosRankSum=0.436;SOR=0.688	GT:AD:DP:GQ:PL	1/1:5,38:43:45:649,45,0
3R	29633798	.	T	TCCTA	1951.73	.	AC=2;AF=1.00;AN=2;DP=45;ExcessHet=3.0103;FS=0.000;MLEAC=2;MLEAF=1.00;MQ=44.31;QD=33.68;SOR=1.040	GT:AD:DP:GQ:PL	1/1:0,45:45:99:1989,138,0
3R	29633851	.	T	TAC	1150.74	.	AC=2;AF=1.00;AN=2;BaseQRankSum=0.403;ClippingRankSum=0.000;DP=47;ExcessHet=3.0103;FS=0.000;MLEAC=2;MLEAF=1.00;MQ=46.62;MQRankSum=1.024;QD=27.40;ReadPosRankSum=-2.126;SOR=0.436	GT:AD:DP:GQ:PL	1/1:3,39:42:28:1188,28,0
3R	29633853	.	C	T	1159.77	.	AC=2;AF=1.00;AN=2;BaseQRankSum=0.531;ClippingRankSum=0.000;DP=47;ExcessHet=3.0103;FS=0.000;MLEAC=2;MLEAF=1.00;MQ=46.62;MQRankSum=1.024;QD=27.61;ReadPosRankSum=-2.248;SOR=0.436	GT:AD:DP:GQ:PL	1/1:3,39:42:28:1188,28,0
3R	29634008	.	T	C	388.77	.	AC=1;AF=0.500;AN=2;BaseQRankSum=-2.510;ClippingRankSum=0.000;DP=52;ExcessHet=3.0103;FS=5.785;MLEAC=1;MLEAF=0.500;MQ=43.91;MQRankSum=-1.576;QD=7.48;ReadPosRankSum=-1.758;SOR=1.019	GT:AD:DP:GQ:PL	0/1:29,23:52:99:417,0,655
3R	29634171	.	T	G	399.77	.	AC=1;AF=0.500;AN=2;BaseQRankSum=-0.278;ClippingRankSum=0.000;DP=51;ExcessHet=3.0103;FS=0.000;MLEAC=1;MLEAF=0.500;MQ=43.96;MQRankSum=-1.155;QD=7.84;ReadPosRankSum=-1.493;SOR=0.840	GT:AD:DP:GQ:PL	0/1:30,21:51:99:428,0,695
3R	29634245	.	G	A	305.77	.	AC=1;AF=0.500;AN=2;BaseQRankSum=2.755;ClippingRankSum=0.000;DP=43;ExcessHet=3.0103;FS=0.000;MLEAC=1;MLEAF=0.500;MQ=43.93;MQRankSum=-1.251;QD=7.11;ReadPosRankSum=-1.109;SOR=0.746	GT:AD:DP:GQ:PL	0/1:27,16:43:99:334,0,619
3R	29634277	.	A	G	360.77	.	AC=1;AF=0.500;AN=2;BaseQRankSum=1.868;ClippingRankSum=0.000;DP=42;ExcessHet=3.0103;FS=1.260;MLEAC=1;MLEAF=0.500;MQ=43.79;MQRankSum=-2.372;QD=8.59;ReadPosRankSum=-0.738;SOR=0.927	GT:AD:DP:GQ:PL	0/1:24,18:42:99:389,0,525
3R	29634318	.	T	A	432.77	.	AC=1;AF=0.500;AN=2;BaseQRankSum=-0.914;ClippingRankSum=0.000;DP=45;ExcessHet=3.0103;FS=0.000;MLEAC=1;MLEAF=0.500;MQ=43.67;MQRankSum=-2.888;QD=9.62;ReadPosRankSum=0.829;SOR=0.836	GT:AD:DP:GQ:PL	0/1:23,22:45:99:461,0,512
3R	29634381	.	A	ACT	947.73	.	AC=1;AF=0.500;AN=2;BaseQRankSum=-1.526;ClippingRankSum=0.000;DP=58;ExcessHet=3.0103;FS=5.338;MLEAC=1;MLEAF=0.500;MQ=43.63;MQRankSum=-4.078;QD=16.34;ReadPosRankSum=0.142;SOR=1.212	GT:AD:DP:GQ:PL	0/1:34,24:58:99:985,0,1400
3R	29634382	.	TATA	T	944.73	.	AC=1;AF=0.500;AN=2;BaseQRankSum=1.018;ClippingRankSum=0.000;DP=62;ExcessHet=3.0103;FS=6.995;MLEAC=1;MLEAF=0.500;MQ=43.62;MQRankSum=-4.245;QD=15.24;ReadPosRankSum=-0.418;SOR=1.399	GT:AD:DP:GQ:PL	0/1:36,26:62:99:982,0,1442
3R	29634386	.	A	G	912.77	.	AC=1;AF=0.500;AN=2;BaseQRankSum=-2.406;ClippingRankSum=0.000;DP=60;ExcessHet=3.0103;FS=7.080;MLEAC=1;MLEAF=0.500;MQ=43.66;MQRankSum=-4.047;QD=15.21;ReadPosRankSum=-0.382;SOR=1.284	GT:AD:DP:GQ:PL	0/1:35,25:60:99:941,0,1445
3R	29634389	.	CG	C	900.73	.	AC=1;AF=0.500;AN=2;BaseQRankSum=-1.385;ClippingRankSum=0.000;DP=60;ExcessHet=3.0103;FS=5.273;MLEAC=1;MLEAF=0.500;MQ=43.66;MQRankSum=-4.189;QD=15.01;SOR=1.215	GT:AD:DP:GQ:PL	0/1:36,24:60:99:938,0,1478
3R	29634393	.	A	C	867.77	.	AC=1;AF=0.500;AN=2;BaseQRankSum=-1.928;ClippingRankSum=0.000;DP=60;ExcessHet=3.0103;FS=3.667;MLEAC=1;MLEAF=0.500;MQ=43.66;MQRankSum=-4.339;QD=14.46;ReadPosRankSum=-0.335;SOR=1.148	GT:AD:DP:GQ:PL	0/1:37,23:60:99:896,0,1481
3R	29634394	.	G	A	825.77	.	AC=1;AF=0.500;AN=2;BaseQRankSum=1.366;ClippingRankSum=0.000;DP=60;ExcessHet=3.0103;FS=3.667;MLEAC=1;MLEAF=0.500;MQ=43.66;MQRankSum=-4.339;QD=13.76;ReadPosRankSum=-0.510;SOR=1.148	GT:AD:DP:GQ:PL	0/1:37,23:60:99:854,0,1484
3R	29634404	.	T	C	831.77	.	AC=1;AF=0.500;AN=2;BaseQRankSum=-1.845;ClippingRankSum=0.000;DP=61;ExcessHet=3.0103;FS=2.182;MLEAC=1;MLEAF=0.500;MQ=43.66;MQRankSum=-4.241;QD=13.64;ReadPosRankSum=-1.583;SOR=0.740	GT:AD:DP:GQ:PL	0/1:37,24:61:99:860,0,1507
3R	29634633	.	C	T	174.77	.	AC=1;AF=0.500;AN=2;BaseQRankSum=0.894;ClippingRankSum=0.000;DP=57;ExcessHet=3.0103;FS=0.000;MLEAC=1;MLEAF=0.500;MQ=44.01;MQRankSum=-2.531;QD=3.07;ReadPosRankSum=0.946;SOR=0.836	GT:AD:DP:GQ:PL	0/1:44,13:57:99:203,0,1043
3R	29634714	.	C	G	338.77	.	AC=1;AF=0.500;AN=2;BaseQRankSum=1.324;ClippingRankSum=0.000;DP=50;ExcessHet=3.0103;FS=7.209;MLEAC=1;MLEAF=0.500;MQ=44.03;MQRankSum=-4.168;QD=6.78;ReadPosRankSum=0.295;SOR=1.331	GT:AD:DP:GQ:PL	0/1:38,12:50:99:367,0,1704
3R	29634716	.	G	A	338.77	.	AC=1;AF=0.500;AN=2;BaseQRankSum=0.133;ClippingRankSum=0.000;DP=51;ExcessHet=3.0103;FS=10.110;MLEAC=1;MLEAF=0.500;MQ=44.03;MQRankSum=-4.457;QD=6.64;ReadPosRankSum=0.860;SOR=1.727	GT:AD:DP:GQ:PL	0/1:40,11:51:99:367,0,1704
3R	29634728	.	G	GC	312.73	.	AC=1;AF=0.500;AN=2;BaseQRankSum=-0.639;ClippingRankSum=0.000;DP=47;ExcessHet=3.0103;FS=14.397;MLEAC=1;MLEAF=0.500;MQ=44.07;MQRankSum=-4.026;QD=6.65;ReadPosRankSum=0.325;SOR=2.250	GT:AD:DP:GQ:PL	0/1:37,10:47:99:350,0,1861
3R	29634729	.	G	GGCCGAGCTAAAAGTTT	336.73	.	AC=1;AF=0.500;AN=2;BaseQRankSum=-0.868;ClippingRankSum=0.000;DP=47;ExcessHet=3.0103;FS=14.397;MLEAC=1;MLEAF=0.500;MQ=44.07;MQRankSum=-4.026;QD=7.16;ReadPosRankSum=0.195;SOR=2.250	GT:AD:DP:GQ:PL	0/1:37,10:47:99:374,0,1858
3R	29634735	.	C	G	303.77	.	AC=1;AF=0.500;AN=2;BaseQRankSum=0.547;ClippingRankSum=0.000;DP=48;ExcessHet=3.0103;FS=5.079;MLEAC=1;MLEAF=0.500;MQ=43.89;MQRankSum=-4.662;QD=6.33;ReadPosRankSum=-0.810;SOR=1.150	GT:AD:DP:GQ:PL	0/1:37,11:48:99:332,0,1866
3R	29634877	.	A	T	716.77	.	AC=1;AF=0.500;AN=2;BaseQRankSum=-0.421;ClippingRankSum=0.000;DP=48;ExcessHet=3.0103;FS=12.227;MLEAC=1;MLEAF=0.500;MQ=43.96;MQRankSum=1.582;QD=15.25;ReadPosRankSum=0.237;SOR=0.899	GT:AD:DP:GQ:PL	0/1:14,33:47:99:745,0,249
3R	29635079	.	A	C	254.77	.	AC=1;AF=0.500;AN=2;BaseQRankSum=0.729;ClippingRankSum=0.000;DP=55;ExcessHet=3.0103;FS=0.000;MLEAC=1;MLEAF=0.500;MQ=44.00;MQRankSum=0.000;QD=4.72;ReadPosRankSum=-1.168;SOR=0.636	GT:AD:DP:GQ:PL	0/1:38,16:54:99:283,0,884
3R	29635244	.	G	T	705.77	.	AC=1;AF=0.500;AN=2;BaseQRankSum=0.110;ClippingRankSum=0.000;DP=57;ExcessHet=3.0103;FS=1.055;MLEAC=1;MLEAF=0.500;MQ=44.00;MQRankSum=0.000;QD=12.38;ReadPosRankSum=-1.441;SOR=0.890	GT:AD:DP:GQ:PL	0/1:24,33:57:99:734,0,470
3R	29635394	.	G	C	728.77	.	AC=1;AF=0.500;AN=2;BaseQRankSum=-1.812;ClippingRankSum=0.000;DP=48;ExcessHet=3.0103;FS=2.661;MLEAC=1;MLEAF=0.500;MQ=43.86;MQRankSum=0.080;QD=15.18;ReadPosRankSum=-0.282;SOR=0.477	GT:AD:DP:GQ:PL	0/1:15,33:48:99:757,0,256
3R	29635433	.	G	A	1515.77	.	AC=2;AF=1.00;AN=2;DP=56;ExcessHet=3.0103;FS=0.000;MLEAC=2;MLEAF=1.00;MQ=43.83;QD=27.07;SOR=1.009	GT:AD:DP:GQ:PL	1/1:0,56:56:99:1544,168,0
3R	29635546	.	TTG	T	1568.73	.	AC=1;AF=0.500;AN=2;BaseQRankSum=-0.643;ClippingRankSum=0.000;DP=66;ExcessHet=3.0103;FS=10.123;MLEAC=1;MLEAF=0.500;MQ=43.66;MQRankSum=3.067;QD=25.72;ReadPosRankSum=-0.592;SOR=1.065	GT:AD:DP:GQ:PL	0/1:19,42:61:99:1606,0,729
3R	29635570	.	G	A	1607.77	.	AC=1;AF=0.500;AN=2;BaseQRankSum=0.746;ClippingRankSum=0.000;DP=63;ExcessHet=3.0103;FS=5.553;MLEAC=1;MLEAF=0.500;MQ=43.81;MQRankSum=2.601;QD=25.52;ReadPosRankSum=-1.160;SOR=0.855	GT:AD:DP:GQ:PL	0/1:20,43:63:99:1636,0,761
3R	29635667	.	T	C	887.77	.	AC=1;AF=0.500;AN=2;BaseQRankSum=1.853;ClippingRankSum=0.000;DP=68;ExcessHet=3.0103;FS=4.915;MLEAC=1;MLEAF=0.500;MQ=42.95;MQRankSum=5.167;QD=13.06;ReadPosRankSum=-0.019;SOR=0.289	GT:AD:DP:GQ:PL	0/1:28,40:68:99:916,0,1056
3R	29635676	.	C	A	965.77	.	AC=1;AF=0.500;AN=2;BaseQRankSum=-2.164;ClippingRankSum=0.000;DP=66;ExcessHet=3.0103;FS=4.974;MLEAC=1;MLEAF=0.500;MQ=42.92;MQRankSum=-5.037;QD=14.63;ReadPosRankSum=-0.779;SOR=1.382	GT:AD:DP:GQ:PL	0/1:38,28:66:99:994,0,1536
3R	29635684	.	T	C	883.77	.	AC=1;AF=0.500;AN=2;BaseQRankSum=-3.351;ClippingRankSum=0.000;DP=64;ExcessHet=3.0103;FS=5.259;MLEAC=1;MLEAF=0.500;MQ=42.82;MQRankSum=-5.122;QD=13.81;ReadPosRankSum=0.375;SOR=1.519	GT:AD:DP:GQ:PL	0/1:40,24:64:99:912,0,1604
3R	29635687	.	T	C	855.77	.	AC=1;AF=0.500;AN=2;BaseQRankSum=-1.001;ClippingRankSum=0.000;DP=65;ExcessHet=3.0103;FS=6.967;MLEAC=1;MLEAF=0.500;MQ=42.84;MQRankSum=-5.180;QD=13.17;ReadPosRankSum=0.483;SOR=1.499	GT:AD:DP:GQ:PL	0/1:41,24:65:99:884,0,1641
3R	29635720	.	T	TA	784.73	.	AC=1;AF=0.500;AN=2;BaseQRankSum=-0.263;ClippingRankSum=0.000;DP=67;ExcessHet=3.0103;FS=8.989;MLEAC=1;MLEAF=0.500;MQ=42.77;MQRankSum=-6.229;QD=11.89;ReadPosRankSum=-1.380;SOR=1.335	GT:AD:DP:GQ:PL	0/1:43,23:66:99:822,0,1757
3R	29635722	.	A	ATGTACTTGCAGC	826.73	.	AC=1;AF=0.500;AN=2;BaseQRankSum=-1.049;ClippingRankSum=0.000;DP=67;ExcessHet=3.0103;FS=7.038;MLEAC=1;MLEAF=0.500;MQ=42.80;MQRankSum=-6.199;QD=12.53;ReadPosRankSum=-1.150;SOR=1.248	GT:AD:DP:GQ:PL	0/1:44,22:66:99:864,0,1754
3R	29635724	.	T	TTCGC	876.73	.	AC=1;AF=0.500;AN=2;BaseQRankSum=-1.448;ClippingRankSum=0.000;DP=63;ExcessHet=3.0103;FS=5.573;MLEAC=1;MLEAF=0.500;MQ=42.59;MQRankSum=-6.710;QD=14.14;ReadPosRankSum=-0.657;SOR=1.226	GT:AD:DP:GQ:PL	0/1:43,19:62:99:914,0,1793
3R	29635739	.	T	G	597.77	.	AC=1;AF=0.500;AN=2;BaseQRankSum=1.838;ClippingRankSum=0.000;DP=60;ExcessHet=3.0103;FS=2.369;MLEAC=1;MLEAF=0.500;MQ=42.40;MQRankSum=-7.115;QD=10.13;ReadPosRankSum=-1.466;SOR=0.811	GT:AD:DP:GQ:PL	0/1:41,18:59:99:626,0,1751
3R	29635745	.	TGTGG	T	588.73	.	AC=1;AF=0.500;AN=2;BaseQRankSum=-0.224;ClippingRankSum=0.000;DP=61;ExcessHet=3.0103;FS=1.086;MLEAC=1;MLEAF=0.500;MQ=42.42;MQRankSum=-7.181;QD=9.81;ReadPosRankSum=-1.886;SOR=0.845	GT:AD:DP:GQ:PL	0/1:42,18:60:99:626,0,1751
3R	29635751	.	AACACTTAACACT	A	579.73	.	AC=1;AF=0.500;AN=2;BaseQRankSum=-1.757;ClippingRankSum=0.000;DP=65;ExcessHet=3.0103;FS=1.070;MLEAC=1;MLEAF=0.500;MQ=42.52;MQRankSum=-7.440;QD=9.06;SOR=0.850	GT:AD:DP:GQ:PL	0/1:46,18:64:99:617,0,1877
3R	29635765	.	A	G	558.77	.	AC=1;AF=0.500;AN=2;BaseQRankSum=-0.482;ClippingRankSum=0.000;DP=60;ExcessHet=3.0103;FS=1.086;MLEAC=1;MLEAF=0.500;MQ=42.43;MQRankSum=-7.127;QD=9.47;SOR=0.727	GT:AD:DP:GQ:PL	0/1:42,17:59:99:587,0,1712
3R	29635793	.	C	T	631.77	.	AC=1;AF=0.500;AN=2;BaseQRankSum=2.274;ClippingRankSum=0.000;DP=62;ExcessHet=3.0103;FS=2.351;MLEAC=1;MLEAF=0.500;MQ=42.51;MQRankSum=-5.800;QD=10.36;ReadPosRankSum=-2.321;SOR=0.356	GT:AD:DP:GQ:PL	0/1:41,20:61:99:660,0,1596
3R	29635805	.	G	T	566.77	.	AC=1;AF=0.500;AN=2;BaseQRankSum=2.109;ClippingRankSum=0.000;DP=58;ExcessHet=3.0103;FS=1.132;MLEAC=1;MLEAF=0.500;MQ=42.79;MQRankSum=-5.330;QD=9.94;ReadPosRankSum=-1.205;SOR=0.452	GT:AD:DP:GQ:PL	0/1:40,17:57:99:595,0,1636
3R	29635856	.	C	T	244.77	.	AC=1;AF=0.500;AN=2;BaseQRankSum=0.616;ClippingRankSum=0.000;DP=59;ExcessHet=3.0103;FS=2.551;MLEAC=1;MLEAF=0.500;MQ=43.45;MQRankSum=-4.916;QD=4.15;ReadPosRankSum=1.580;SOR=1.143	GT:AD:DP:GQ:PL	0/1:43,16:59:99:273,0,1011
3R	29635916	.	T	C	332.77	.	AC=1;AF=0.500;AN=2;BaseQRankSum=-0.305;ClippingRankSum=0.000;DP=61;ExcessHet=3.0103;FS=4.073;MLEAC=1;MLEAF=0.500;MQ=43.40;MQRankSum=-4.584;QD=5.46;ReadPosRankSum=-1.371;SOR=1.396	GT:AD:DP:GQ:PL	0/1:41,20:61:99:361,0,918
3R	29635976	.	C	G	1287.77	.	AC=2;AF=1.00;AN=2;DP=50;ExcessHet=3.0103;FS=0.000;MLEAC=2;MLEAF=1.00;MQ=43.70;QD=26.28;SOR=1.225	GT:AD:DP:GQ:PL	1/1:0,49:49:99:1316,146,0
3R	29636492	.	T	C	1514.77	.	AC=2;AF=1.00;AN=2;DP=59;ExcessHet=3.0103;FS=0.000;MLEAC=2;MLEAF=1.00;MQ=43.93;QD=25.67;SOR=0.726	GT:AD:DP:GQ:PL	1/1:0,59:59:99:1543,175,0
3R	29636586	.	C	G	419.77	.	AC=1;AF=0.500;AN=2;BaseQRankSum=-0.443;ClippingRankSum=0.000;DP=58;ExcessHet=3.0103;FS=0.000;MLEAC=1;MLEAF=0.500;MQ=44.09;MQRankSum=1.846;QD=7.24;ReadPosRankSum=-0.653;SOR=0.663	GT:AD:DP:GQ:PL	0/1:35,23:58:99:448,0,795
3R	29636641	.	GCCAATCT	G	1986.73	.	AC=2;AF=1.00;AN=2;DP=49;ExcessHet=3.0103;FS=0.000;MLEAC=2;MLEAF=1.00;MQ=44.19;QD=30.16;SOR=0.929	GT:AD:DP:GQ:PL	1/1:0,45:45:99:2024,136,0
3R	29636684	.	G	A	205.77	.	AC=1;AF=0.500;AN=2;BaseQRankSum=-0.992;ClippingRankSum=0.000;DP=52;ExcessHet=3.0103;FS=6.313;MLEAC=1;MLEAF=0.500;MQ=44.18;MQRankSum=1.576;QD=3.96;ReadPosRankSum=0.770;SOR=0.926	GT:AD:DP:GQ:PL	0/1:37,15:52:99:234,0,844
3R	29636805	.	G	A	388.77	.	AC=1;AF=0.500;AN=2;BaseQRankSum=-0.554;ClippingRankSum=0.000;DP=56;ExcessHet=3.0103;FS=4.497;MLEAC=1;MLEAF=0.500;MQ=43.87;MQRankSum=0.619;QD=6.94;ReadPosRankSum=0.316;SOR=1.245	GT:AD:DP:GQ:PL	0/1:42,14:56:99:417,0,1908
3R	29636826	.	A	G	405.77	.	AC=1;AF=0.500;AN=2;BaseQRankSum=-1.393;ClippingRankSum=0.000;DP=58;ExcessHet=3.0103;FS=0.000;MLEAC=1;MLEAF=0.500;MQ=44.00;MQRankSum=0.000;QD=7.00;ReadPosRankSum=0.102;SOR=0.836	GT:AD:DP:GQ:PL	0/1:43,15:58:99:434,0,1954
3R	29636922	.	T	A,C	1252.77	.	AC=1,1;AF=0.500,0.500;AN=2;DP=54;ExcessHet=3.0103;FS=0.000;MLEAC=1,1;MLEAF=0.500,0.500;MQ=43.81;QD=23.20;SOR=0.931	GT:AD:DP:GQ:PL	1/2:0,15,39:54:99:1281,920,872,356,0,240
3R	29636954	.	G	A	951.77	.	AC=1;AF=0.500;AN=2;BaseQRankSum=3.131;ClippingRankSum=0.000;DP=61;ExcessHet=3.0103;FS=5.603;MLEAC=1;MLEAF=0.500;MQ=43.79;MQRankSum=0.063;QD=15.86;ReadPosRankSum=-0.080;SOR=0.913	GT:AD:DP:GQ:PL	0/1:19,41:60:99:980,0,302
3R	29637027	.	T	C	777.77	.	AC=1;AF=0.500;AN=2;BaseQRankSum=0.326;ClippingRankSum=0.000;DP=52;ExcessHet=3.0103;FS=10.670;MLEAC=1;MLEAF=0.500;MQ=43.85;MQRankSum=1.249;QD=15.25;ReadPosRankSum=0.209;SOR=1.033	GT:AD:DP:GQ:PL	0/1:17,34:51:99:806,0,319
3R	29637226	.	G	A	226.77	.	AC=1;AF=0.500;AN=2;BaseQRankSum=0.109;ClippingRankSum=0.000;DP=44;ExcessHet=3.0103;FS=10.051;MLEAC=1;MLEAF=0.500;MQ=43.65;MQRankSum=-1.854;QD=5.27;ReadPosRankSum=0.156;SOR=2.290	GT:AD:DP:GQ:PL	0/1:29,14:43:99:255,0,683
3R	29637313	.	T	TGTGTGCGA,TGTGTGCGAGTGTGTGA	1931.73	.	AC=1,1;AF=0.500,0.500;AN=2;DP=48;ExcessHet=3.0103;FS=0.000;MLEAC=1,1;MLEAF=0.500,0.500;MQ=43.70;QD=30.83;SOR=1.402	GT:AD:DP:GQ:PL	1/2:0,27,15:42:99:1969,680,587,1171,0,1112
3R	29637337	.	C	T	250.77	.	AC=1;AF=0.500;AN=2;BaseQRankSum=2.136;ClippingRankSum=0.000;DP=42;ExcessHet=3.0103;FS=0.000;MLEAC=1;MLEAF=0.500;MQ=43.70;MQRankSum=-3.608;QD=6.12;ReadPosRankSum=-0.330;SOR=0.601	GT:AD:DP:GQ:PL	0/1:27,14:41:99:279,0,624
3R	29637455	.	T	TG	255.73	.	AC=1;AF=0.500;AN=2;BaseQRankSum=-0.865;ClippingRankSum=0.000;DP=41;ExcessHet=3.0103;FS=15.685;MLEAC=1;MLEAF=0.500;MQ=43.62;MQRankSum=-3.008;QD=6.39;ReadPosRankSum=-0.734;SOR=1.967	GT:AD:DP:GQ:PL	0/1:24,16:40:99:293,0,521
3R	29637480	.	G	A	1265.77	.	AC=2;AF=1.00;AN=2;DP=48;ExcessHet=3.0103;FS=0.000;MLEAC=2;MLEAF=1.00;MQ=43.67;QD=26.93;SOR=0.919	GT:AD:DP:GQ:PL	1/1:0,47:47:99:1294,141,0
3R	29637608	.	TA	T	284.73	.	AC=1;AF=0.500;AN=2;BaseQRankSum=0.166;ClippingRankSum=0.000;DP=51;ExcessHet=3.0103;FS=0.000;MLEAC=1;MLEAF=0.500;MQ=43.81;MQRankSum=-3.381;QD=5.69;ReadPosRankSum=-0.458;SOR=0.693	GT:AD:DP:GQ:PL	0/1:34,16:50:99:322,0,825
3R	29637636	.	A	G	315.77	.	AC=1;AF=0.500;AN=2;BaseQRankSum=-3.047;ClippingRankSum=0.000;DP=55;ExcessHet=3.0103;FS=0.000;MLEAC=1;MLEAF=0.500;MQ=43.68;MQRankSum=-4.286;QD=5.74;ReadPosRankSum=-0.884;SOR=0.713	GT:AD:DP:GQ:PL	0/1:35,20:55:99:344,0,817
3R	29637669	.	C	T	699.77	.	AC=1;AF=0.500;AN=2;BaseQRankSum=-1.415;ClippingRankSum=0.000;DP=57;ExcessHet=3.0103;FS=1.063;MLEAC=1;MLEAF=0.500;MQ=43.55;MQRankSum=-5.521;QD=12.28;ReadPosRankSum=0.636;SOR=0.851	GT:AD:DP:GQ:PL	0/1:37,20:57:99:728,0,1434
3R	29637680	.	G	GTACTT	726.73	.	AC=1;AF=0.500;AN=2;BaseQRankSum=-0.760;ClippingRankSum=0.000;DP=58;ExcessHet=3.0103;FS=0.000;MLEAC=1;MLEAF=0.500;MQ=43.56;MQRankSum=-5.582;QD=12.53;ReadPosRankSum=1.334;SOR=0.779	GT:AD:DP:GQ:PL	0/1:38,20:58:99:764,0,1541
3R	29637685	.	G	A	738.77	.	AC=1;AF=0.500;AN=2;BaseQRankSum=-0.189;ClippingRankSum=0.000;DP=58;ExcessHet=3.0103;FS=0.000;MLEAC=1;MLEAF=0.500;MQ=43.53;MQRankSum=-5.642;QD=12.74;ReadPosRankSum=0.955;SOR=0.628	GT:AD:DP:GQ:PL	0/1:37,21:58:99:767,0,1532
3R	29637705	.	G	A	954.77	.	AC=1;AF=0.500;AN=2;BaseQRankSum=-0.436;ClippingRankSum=0.000;DP=58;ExcessHet=3.0103;FS=0.000;MLEAC=1;MLEAF=0.500;MQ=43.44;MQRankSum=-5.519;QD=16.46;ReadPosRankSum=-0.292;SOR=0.588	GT:AD:DP:GQ:PL	0/1:34,24:58:99:983,0,1433
3R	29637716	.	A	G	876.77	.	AC=1;AF=0.500;AN=2;BaseQRankSum=-2.578;ClippingRankSum=0.000;DP=56;ExcessHet=3.0103;FS=1.038;MLEAC=1;MLEAF=0.500;MQ=43.46;MQRankSum=-5.153;QD=15.66;ReadPosRankSum=-0.389;SOR=0.766	GT:AD:DP:GQ:PL	0/1:32,24:56:99:905,0,1339
3R	29637727	.	A	G	859.77	.	AC=1;AF=0.500;AN=2;BaseQRankSum=0.688;ClippingRankSum=0.000;DP=55;ExcessHet=3.0103;FS=1.049;MLEAC=1;MLEAF=0.500;MQ=43.45;MQRankSum=-5.087;QD=15.63;ReadPosRankSum=-0.577;SOR=0.973	GT:AD:DP:GQ:PL	0/1:31,24:55:99:888,0,1324
3R	29637756	.	T	C	465.77	.	AC=1;AF=0.500;AN=2;BaseQRankSum=-0.209;ClippingRankSum=0.000;DP=62;ExcessHet=3.0103;FS=2.132;MLEAC=1;MLEAF=0.500;MQ=43.46;MQRankSum=-5.384;QD=7.51;ReadPosRankSum=-0.607;SOR=1.022	GT:AD:DP:GQ:PL	0/1:36,26:62:99:494,0,780
3R	29637780	.	T	A	2581.77	.	AC=2;AF=1.00;AN=2;DP=58;ExcessHet=3.0103;FS=0.000;MLEAC=2;MLEAF=1.00;MQ=43.53;QD=25.14;SOR=0.762	GT:AD:DP:GQ:PL	1/1:0,58:58:99:2610,175,0
3R	29637784	.	G	A	2761.77	.	AC=2;AF=1.00;AN=2;DP=58;ExcessHet=3.0103;FS=0.000;MLEAC=2;MLEAF=1.00;MQ=43.56;QD=28.00;SOR=0.762	GT:AD:DP:GQ:PL	1/1:0,58:58:99:2790,187,0
3R	29637790	.	T	A	2716.77	.	AC=2;AF=1.00;AN=2;DP=61;ExcessHet=3.0103;FS=0.000;MLEAC=2;MLEAF=1.00;MQ=43.52;QD=34.74;SOR=0.725	GT:AD:DP:GQ:PL	1/1:0,61:61:99:2745,184,0
3R	29637798	.	T	G	2833.77	.	AC=2;AF=1.00;AN=2;DP=60;ExcessHet=3.0103;FS=0.000;MLEAC=2;MLEAF=1.00;MQ=43.58;QD=29.89;SOR=0.760	GT:AD:DP:GQ:PL	1/1:0,60:60:99:2862,193,0
3R	29637799	.	G	A	2859.77	.	AC=2;AF=1.00;AN=2;DP=63;ExcessHet=3.0103;FS=0.000;MLEAC=2;MLEAF=1.00;MQ=43.60;QD=27.62;SOR=0.724	GT:AD:DP:GQ:PL	1/1:0,63:63:99:2888,196,0
3R	29637822	.	G	C	2726.77	.	AC=2;AF=1.00;AN=2;DP=64;ExcessHet=3.0103;FS=0.000;MLEAC=2;MLEAF=1.00;MQ=43.60;QD=32.37;SOR=0.693	GT:AD:DP:GQ:PL	1/1:0,64:64:99:2755,195,0
3R	29637869	.	C	T	2761.77	.	AC=2;AF=1.00;AN=2;DP=62;ExcessHet=3.0103;FS=0.000;MLEAC=2;MLEAF=1.00;MQ=43.70;QD=36.27;SOR=0.899	GT:AD:DP:GQ:PL	1/1:0,62:62:99:2790,187,0
3R	29637870	.	C	G	2761.77	.	AC=2;AF=1.00;AN=2;DP=62;ExcessHet=3.0103;FS=0.000;MLEAC=2;MLEAF=1.00;MQ=43.70;QD=30.26;SOR=0.899	GT:AD:DP:GQ:PL	1/1:0,62:62:99:2790,187,0
3R	29637883	.	C	T	2849.77	.	AC=2;AF=1.00;AN=2;DP=63;ExcessHet=3.0103;FS=0.000;MLEAC=2;MLEAF=1.00;MQ=43.64;QD=27.34;SOR=0.724	GT:AD:DP:GQ:PL	1/1:0,63:63:99:2878,202,0
3R	29638009	.	GT	G	1337.73	.	AC=2;AF=1.00;AN=2;DP=61;ExcessHet=3.0103;FS=0.000;MLEAC=2;MLEAF=1.00;MQ=43.58;QD=23.06;SOR=0.836	GT:AD:DP:GQ:PL	1/1:0,58:58:99:1375,174,0
3R	29638173	.	G	A	1386.77	.	AC=1;AF=0.500;AN=2;BaseQRankSum=2.171;ClippingRankSum=0.000;DP=54;ExcessHet=3.0103;FS=6.205;MLEAC=1;MLEAF=0.500;MQ=43.65;MQRankSum=-1.395;QD=26.17;ReadPosRankSum=0.133;SOR=1.058	GT:AD:DP:GQ:PL	0/1:17,36:53:99:1415,0,742
3R	29638175	.	T	G	816.77	.	AC=1;AF=0.500;AN=2;BaseQRankSum=-2.809;ClippingRankSum=0.000;DP=53;ExcessHet=3.0103;FS=10.983;MLEAC=1;MLEAF=0.500;MQ=43.64;MQRankSum=-1.569;QD=16.02;ReadPosRankSum=0.945;SOR=1.319	GT:AD:DP:GQ:PL	0/1:19,32:51:99:845,0,814
3R	29638279	.	C	T	770.77	.	AC=1;AF=0.500;AN=2;BaseQRankSum=-0.479;ClippingRankSum=0.000;DP=52;ExcessHet=3.0103;FS=4.151;MLEAC=1;MLEAF=0.500;MQ=43.78;MQRankSum=0.100;QD=15.11;ReadPosRankSum=-0.549;SOR=0.418	GT:AD:DP:GQ:PL	0/1:16,35:51:99:799,0,258
3R	29638362	.	T	C	626.77	.	AC=1;AF=0.500;AN=2;BaseQRankSum=1.538;ClippingRankSum=0.000;DP=51;ExcessHet=3.0103;FS=6.078;MLEAC=1;MLEAF=0.500;MQ=43.93;MQRankSum=0.811;QD=12.29;ReadPosRankSum=-0.419;SOR=0.410	GT:AD:DP:GQ:PL	0/1:32,19:51:99:655,0,1268
3R	29638369	.	A	G	576.77	.	AC=1;AF=0.500;AN=2;BaseQRankSum=0.691;ClippingRankSum=0.000;DP=50;ExcessHet=3.0103;FS=4.137;MLEAC=1;MLEAF=0.500;MQ=43.85;MQRankSum=1.056;QD=11.54;ReadPosRankSum=1.332;SOR=0.518	GT:AD:DP:GQ:PL	0/1:33,17:50:99:605,0,1281
3R	29638398	.	AGT	A	346.73	.	AC=1;AF=0.500;AN=2;BaseQRankSum=-0.783;ClippingRankSum=0.000;DP=44;ExcessHet=3.0103;FS=2.786;MLEAC=1;MLEAF=0.500;MQ=43.83;MQRankSum=1.158;QD=8.26;ReadPosRankSum=3.491;SOR=0.754	GT:AD:DP:GQ:PL	0/1:26,16:42:99:384,0,716
3R	29638869	.	C	CAG	187.73	.	AC=1;AF=0.500;AN=2;BaseQRankSum=-0.327;ClippingRankSum=0.000;DP=31;ExcessHet=3.0103;FS=3.568;MLEAC=1;MLEAF=0.500;MQ=43.94;MQRankSum=0.727;QD=6.26;ReadPosRankSum=-0.023;SOR=1.362	GT:AD:DP:GQ:PL	0/1:21,9:30:99:225,0,639
3R	29639166	.	CTA	C	712.73	.	AC=1;AF=0.500;AN=2;BaseQRankSum=-1.826;ClippingRankSum=0.000;DP=42;ExcessHet=3.0103;FS=5.003;MLEAC=1;MLEAF=0.500;MQ=44.00;MQRankSum=0.000;QD=17.82;ReadPosRankSum=-0.173;SOR=0.235	GT:AD:DP:GQ:PL	0/1:13,27:40:99:750,0,303
3R	29639197	.	T	C	739.77	.	AC=1;AF=0.500;AN=2;BaseQRankSum=-0.843;ClippingRankSum=0.000;DP=46;ExcessHet=3.0103;FS=5.015;MLEAC=1;MLEAF=0.500;MQ=44.00;MQRankSum=0.000;QD=16.08;ReadPosRankSum=-1.289;SOR=0.223	GT:AD:DP:GQ:PL	0/1:12,34:46:99:768,0,196
3R	29639215	.	C	G	804.77	.	AC=1;AF=0.500;AN=2;BaseQRankSum=-2.943;ClippingRankSum=0.000;DP=53;ExcessHet=3.0103;FS=0.000;MLEAC=1;MLEAF=0.500;MQ=44.00;MQRankSum=0.000;QD=15.18;ReadPosRankSum=0.207;SOR=0.676	GT:AD:DP:GQ:PL	0/1:15,38:53:99:833,0,273
3R	29639273	.	T	C	795.77	.	AC=1;AF=0.500;AN=2;BaseQRankSum=0.510;ClippingRankSum=0.000;DP=52;ExcessHet=3.0103;FS=0.000;MLEAC=1;MLEAF=0.500;MQ=44.00;MQRankSum=0.000;QD=15.30;ReadPosRankSum=0.795;SOR=0.793	GT:AD:DP:GQ:PL	0/1:16,36:52:99:824,0,280
3R	29639555	.	TAATGGGGAAAGTAA	T	358.73	.	AC=1;AF=0.500;AN=2;BaseQRankSum=2.020;ClippingRankSum=0.000;DP=48;ExcessHet=3.0103;FS=13.389;MLEAC=1;MLEAF=0.500;MQ=43.96;MQRankSum=0.625;QD=7.47;ReadPosRankSum=0.751;SOR=1.898	GT:AD:DP:GQ:PL	0/1:36,12:48:99:396,0,1623
3R	29639622	.	A	G	690.77	.	AC=1;AF=0.500;AN=2;BaseQRankSum=-0.831;ClippingRankSum=0.000;DP=49;ExcessHet=3.0103;FS=2.504;MLEAC=1;MLEAF=0.500;MQ=43.92;MQRankSum=1.217;QD=14.10;ReadPosRankSum=0.753;SOR=1.087	GT:AD:DP:GQ:PL	0/1:29,20:49:99:719,0,1198
3R	29639623	.	C	A	690.77	.	AC=1;AF=0.500;AN=2;BaseQRankSum=1.658;ClippingRankSum=0.000;DP=49;ExcessHet=3.0103;FS=2.504;MLEAC=1;MLEAF=0.500;MQ=43.92;MQRankSum=1.217;QD=14.10;ReadPosRankSum=0.733;SOR=1.087	GT:AD:DP:GQ:PL	0/1:29,20:49:99:719,0,1198
3R	29639656	.	C	T	366.77	.	AC=1;AF=0.500;AN=2;BaseQRankSum=-1.155;ClippingRankSum=0.000;DP=49;ExcessHet=3.0103;FS=1.129;MLEAC=1;MLEAF=0.500;MQ=43.92;MQRankSum=1.238;QD=7.64;ReadPosRankSum=0.314;SOR=0.495	GT:AD:DP:GQ:PL	0/1:28,20:48:99:395,0,624
3R	29639677	.	C	A	337.77	.	AC=1;AF=0.500;AN=2;BaseQRankSum=-0.678;ClippingRankSum=0.000;DP=52;ExcessHet=3.0103;FS=4.184;MLEAC=1;MLEAF=0.500;MQ=43.92;MQRankSum=1.112;QD=6.50;ReadPosRankSum=-0.010;SOR=0.285	GT:AD:DP:GQ:PL	0/1:33,19:52:99:366,0,742
3R	29639788	.	C	T	623.77	.	AC=1;AF=0.500;AN=2;BaseQRankSum=3.612;ClippingRankSum=0.000;DP=50;ExcessHet=3.0103;FS=0.000;MLEAC=1;MLEAF=0.500;MQ=43.57;MQRankSum=2.595;QD=12.73;ReadPosRankSum=-0.043;SOR=0.598	GT:AD:DP:GQ:PL	0/1:20,29:49:99:652,0,341
3R	29639818	.	A	G	2037.77	.	AC=2;AF=1.00;AN=2;DP=49;ExcessHet=3.0103;FS=0.000;MLEAC=2;MLEAF=1.00;MQ=43.62;QD=31.14;SOR=1.426	GT:AD:DP:GQ:PL	1/1:0,48:48:99:2066,144,0
3R	29639827	.	G	A	326.77	.	AC=1;AF=0.500;AN=2;BaseQRankSum=-0.343;ClippingRankSum=0.000;DP=44;ExcessHet=3.0103;FS=1.222;MLEAC=1;MLEAF=0.500;MQ=43.58;MQRankSum=-2.162;QD=7.60;ReadPosRankSum=0.867;SOR=0.967	GT:AD:DP:GQ:PL	0/1:25,18:43:99:355,0,543
3R	29639832	.	A	G	1932.77	.	AC=2;AF=1.00;AN=2;DP=45;ExcessHet=3.0103;FS=0.000;MLEAC=2;MLEAF=1.00;MQ=43.59;QD=31.71;SOR=1.230	GT:AD:DP:GQ:PL	1/1:0,44:44:99:1961,135,0
3R	29639921	.	G	T	352.77	.	AC=1;AF=0.500;AN=2;BaseQRankSum=0.761;ClippingRankSum=0.000;DP=39;ExcessHet=3.0103;FS=0.000;MLEAC=1;MLEAF=0.500;MQ=44.00;MQRankSum=0.000;QD=9.28;ReadPosRankSum=0.853;SOR=0.641	GT:AD:DP:GQ:PL	0/1:27,11:38:99:381,0,1080
3R	29639924	.	T	TG	343.73	.	AC=1;AF=0.500;AN=2;BaseQRankSum=1.337;ClippingRankSum=0.000;DP=38;ExcessHet=3.0103;FS=0.000;MLEAC=1;MLEAF=0.500;MQ=44.00;MQRankSum=0.000;QD=9.29;ReadPosRankSum=0.698;SOR=0.569	GT:AD:DP:GQ:PL	0/1:26,11:37:99:381,0,1080
3R	29639928	.	C	G	355.77	.	AC=1;AF=0.500;AN=2;BaseQRankSum=-0.818;ClippingRankSum=0.000;DP=37;ExcessHet=3.0103;FS=0.000;MLEAC=1;MLEAF=0.500;MQ=44.00;MQRankSum=0.000;QD=9.62;ReadPosRankSum=0.964;SOR=0.569	GT:AD:DP:GQ:PL	0/1:26,11:37:99:384,0,1058
3R	29639983	.	C	T	172.77	.	AC=1;AF=0.500;AN=2;BaseQRankSum=1.443;ClippingRankSum=0.000;DP=36;ExcessHet=3.0103;FS=0.000;MLEAC=1;MLEAF=0.500;MQ=43.95;MQRankSum=0.724;QD=4.80;ReadPosRankSum=-0.069;SOR=0.497	GT:AD:DP:GQ:PL	0/1:25,11:36:99:201,0,583
3R	29640032	.	C	T	479.77	.	AC=1;AF=0.500;AN=2;BaseQRankSum=-0.214;ClippingRankSum=0.000;DP=35;ExcessHet=3.0103;FS=1.419;MLEAC=1;MLEAF=0.500;MQ=43.94;MQRankSum=-0.710;QD=13.71;ReadPosRankSum=1.746;SOR=0.399	GT:AD:DP:GQ:PL	0/1:13,22:35:99:508,0,259
3R	29640097	.	A	T	246.77	.	AC=1;AF=0.500;AN=2;BaseQRankSum=-2.442;ClippingRankSum=0.000;DP=43;ExcessHet=3.0103;FS=1.251;MLEAC=1;MLEAF=0.500;MQ=43.80;MQRankSum=1.543;QD=5.74;ReadPosRankSum=0.884;SOR=0.446	GT:AD:DP:GQ:PL	0/1:28,15:43:99:275,0,1101
3R	29640101	.	T	C	604.77	.	AC=1;AF=0.500;AN=2;BaseQRankSum=2.935;ClippingRankSum=0.000;DP=42;ExcessHet=3.0103;FS=1.226;MLEAC=1;MLEAF=0.500;MQ=43.79;MQRankSum=-1.521;QD=14.40;ReadPosRankSum=-1.232;SOR=0.950	GT:AD:DP:GQ:PL	0/1:15,27:42:99:633,0,530
3R	29640112	.	C	A	537.77	.	AC=1;AF=0.500;AN=2;BaseQRankSum=2.570;ClippingRankSum=0.000;DP=43;ExcessHet=3.0103;FS=2.743;MLEAC=1;MLEAF=0.500;MQ=43.80;MQRankSum=-1.735;QD=12.51;ReadPosRankSum=-0.415;SOR=1.358	GT:AD:DP:GQ:PL	0/1:18,25:43:99:566,0,355
3R	29640164	.	T	A	578.77	.	AC=1;AF=0.500;AN=2;BaseQRankSum=1.036;ClippingRankSum=0.000;DP=43;ExcessHet=3.0103;FS=0.000;MLEAC=1;MLEAF=0.500;MQ=43.70;MQRankSum=-2.086;QD=13.46;ReadPosRankSum=0.870;SOR=0.892	GT:AD:DP:GQ:PL	0/1:17,26:43:99:607,0,345
3R	29640209	.	G	C	133.77	.	AC=1;AF=0.500;AN=2;BaseQRankSum=-0.743;ClippingRankSum=0.000;DP=36;ExcessHet=3.0103;FS=1.445;MLEAC=1;MLEAF=0.500;MQ=43.65;MQRankSum=1.664;QD=3.72;ReadPosRankSum=1.054;SOR=1.085	GT:AD:DP:GQ:PL	0/1:26,10:36:99:162,0,1073
3R	29640212	.	G	A	593.77	.	AC=1;AF=0.500;AN=2;BaseQRankSum=1.427;ClippingRankSum=0.000;DP=38;ExcessHet=3.0103;FS=1.463;MLEAC=1;MLEAF=0.500;MQ=43.67;MQRankSum=-1.576;QD=16.05;ReadPosRankSum=-1.062;SOR=0.506	GT:AD:DP:GQ:PL	0/1:10,27:37:99:622,0,340
3R	29640235	.	T	C	1012.77	.	AC=2;AF=1.00;AN=2;DP=39;ExcessHet=3.0103;FS=0.000;MLEAC=2;MLEAF=1.00;MQ=43.67;QD=26.65;SOR=0.798	GT:AD:DP:GQ:PL	1/1:0,38:38:99:1041,114,0
3R	29640344	.	T	C	700.77	.	AC=1;AF=0.500;AN=2;BaseQRankSum=-1.533;ClippingRankSum=0.000;DP=51;ExcessHet=3.0103;FS=4.058;MLEAC=1;MLEAF=0.500;MQ=43.34;MQRankSum=-2.980;QD=13.74;ReadPosRankSum=0.245;SOR=0.773	GT:AD:DP:GQ:PL	0/1:19,32:51:99:729,0,387
3R	29640383	.	C	A	1334.77	.	AC=1;AF=0.500;AN=2;BaseQRankSum=1.373;ClippingRankSum=0.000;DP=52;ExcessHet=3.0103;FS=1.104;MLEAC=1;MLEAF=0.500;MQ=43.16;MQRankSum=-3.391;QD=25.67;ReadPosRankSum=-1.261;SOR=0.512	GT:AD:DP:GQ:PL	0/1:18,34:52:99:1363,0,661
3R	29640388	.	TA	T	1315.73	.	AC=1;AF=0.500;AN=2;BaseQRankSum=-0.785;ClippingRankSum=0.000;DP=52;ExcessHet=3.0103;FS=1.104;MLEAC=1;MLEAF=0.500;MQ=43.16;MQRankSum=-3.391;QD=25.30;ReadPosRankSum=-1.597;SOR=0.512	GT:AD:DP:GQ:PL	0/1:18,34:52:99:1353,0,661
3R	29640427	.	T	A	1368.77	.	AC=1;AF=0.500;AN=2;BaseQRankSum=0.815;ClippingRankSum=0.000;DP=51;ExcessHet=3.0103;FS=0.000;MLEAC=1;MLEAF=0.500;MQ=43.07;MQRankSum=-3.435;QD=26.84;ReadPosRankSum=-1.412;SOR=0.743	GT:AD:DP:GQ:PL	0/1:16,35:51:99:1397,0,661
3R	29640433	.	T	TTCGAGGGC	1492.73	.	AC=1;AF=0.500;AN=2;BaseQRankSum=1.050;ClippingRankSum=0.000;DP=51;ExcessHet=3.0103;FS=0.000;MLEAC=1;MLEAF=0.500;MQ=42.99;MQRankSum=-3.714;QD=29.27;ReadPosRankSum=-0.782;SOR=0.739	GT:AD:DP:GQ:PL	0/1:16,35:51:99:1530,0,694
3R	29640476	.	C	A	802.77	.	AC=1;AF=0.500;AN=2;BaseQRankSum=0.405;ClippingRankSum=0.000;DP=48;ExcessHet=3.0103;FS=2.904;MLEAC=1;MLEAF=0.500;MQ=42.76;MQRankSum=-3.788;QD=16.72;ReadPosRankSum=1.308;SOR=0.297	GT:AD:DP:GQ:PL	0/1:13,35:48:99:831,0,220
3R	29640518	.	A	T	1182.77	.	AC=1;AF=0.500;AN=2;BaseQRankSum=0.564;ClippingRankSum=0.000;DP=45;ExcessHet=3.0103;FS=1.238;MLEAC=1;MLEAF=0.500;MQ=42.54;MQRankSum=-4.888;QD=26.88;ReadPosRankSum=-0.063;SOR=0.473	GT:AD:DP:GQ:PL	0/1:14,30:44:99:1211,0,690
3R	29640530	.	G	A	1250.77	.	AC=1;AF=0.500;AN=2;BaseQRankSum=0.207;ClippingRankSum=0.000;DP=47;ExcessHet=3.0103;FS=1.191;MLEAC=1;MLEAF=0.500;MQ=42.54;MQRankSum=-5.174;QD=26.61;ReadPosRankSum=-0.528;SOR=0.570	GT:AD:DP:GQ:PL	0/1:16,31:47:99:1279,0,771
3R	29640531	.	C	T	1267.77	.	AC=1;AF=0.500;AN=2;BaseQRankSum=-0.556;ClippingRankSum=0.000;DP=47;ExcessHet=3.0103;FS=1.191;MLEAC=1;MLEAF=0.500;MQ=42.54;MQRankSum=-5.174;QD=26.97;ReadPosRankSum=-0.562;SOR=0.570	GT:AD:DP:GQ:PL	0/1:16,31:47:99:1296,0,771
3R	29640536	.	A	G	1225.77	.	AC=1;AF=0.500;AN=2;BaseQRankSum=-0.062;ClippingRankSum=0.000;DP=45;ExcessHet=3.0103;FS=1.206;MLEAC=1;MLEAF=0.500;MQ=42.43;MQRankSum=-5.644;QD=27.24;ReadPosRankSum=-0.474;SOR=0.575	GT:AD:DP:GQ:PL	0/1:16,29:45:99:1254,0,774
3R	29640541	.	T	C	1222.77	.	AC=1;AF=0.500;AN=2;BaseQRankSum=-0.057;ClippingRankSum=0.000;DP=47;ExcessHet=3.0103;FS=1.182;MLEAC=1;MLEAF=0.500;MQ=42.50;MQRankSum=-5.614;QD=26.02;ReadPosRankSum=-0.410;SOR=0.425	GT:AD:DP:GQ:PL	0/1:17,30:47:99:1251,0,816
3R	29640543	.	A	AGACTGT	1251.73	.	AC=1;AF=0.500;AN=2;BaseQRankSum=1.064;ClippingRankSum=0.000;DP=47;ExcessHet=3.0103;FS=0.000;MLEAC=1;MLEAF=0.500;MQ=42.50;MQRankSum=-5.357;QD=26.63;ReadPosRankSum=-1.067;SOR=0.544	GT:AD:DP:GQ:PL	0/1:16,31:47:99:1289,0,855
3R	29640546	.	A	C	1264.77	.	AC=1;AF=0.500;AN=2;BaseQRankSum=-0.981;ClippingRankSum=0.000;DP=49;ExcessHet=3.0103;FS=1.138;MLEAC=1;MLEAF=0.500;MQ=42.56;MQRankSum=-5.344;QD=25.81;ReadPosRankSum=-0.862;SOR=0.512	GT:AD:DP:GQ:PL	0/1:17,32:49:99:1293,0,784
3R	29640549	.	A	AAT	1380.73	.	AC=1;AF=0.500;AN=2;BaseQRankSum=1.476;ClippingRankSum=0.000;DP=49;ExcessHet=3.0103;FS=1.138;MLEAC=1;MLEAF=0.500;MQ=42.56;MQRankSum=-5.344;QD=28.18;ReadPosRankSum=-1.030;SOR=0.512	GT:AD:DP:GQ:PL	0/1:17,32:49:99:1418,0,775
3R	29640558	.	TTTGA	T	1409.73	.	AC=1;AF=0.500;AN=2;BaseQRankSum=-1.394;ClippingRankSum=0.000;DP=50;ExcessHet=3.0103;FS=0.000;MLEAC=1;MLEAF=0.500;MQ=42.44;MQRankSum=-4.870;QD=28.19;ReadPosRankSum=-1.352;SOR=0.658	GT:AD:DP:GQ:PL	0/1:17,33:50:99:1447,0,814
3R	29640585	.	G	A	1475.77	.	AC=1;AF=0.500;AN=2;BaseQRankSum=3.198;ClippingRankSum=0.000;DP=53;ExcessHet=3.0103;FS=2.538;MLEAC=1;MLEAF=0.500;MQ=42.79;MQRankSum=-3.733;QD=27.84;ReadPosRankSum=-1.563;SOR=0.993	GT:AD:DP:GQ:PL	0/1:17,36:53:99:1504,0,654
3R	29640596	.	T	C	1468.77	.	AC=1;AF=0.500;AN=2;BaseQRankSum=-2.613;ClippingRankSum=0.000;DP=56;ExcessHet=3.0103;FS=1.118;MLEAC=1;MLEAF=0.500;MQ=42.88;MQRankSum=-3.547;QD=26.23;ReadPosRankSum=-1.687;SOR=0.766	GT:AD:DP:GQ:PL	0/1:17,39:56:99:1497,0,648
3R	29640748	.	A	G	648.77	.	AC=1;AF=0.500;AN=2;BaseQRankSum=-0.010;ClippingRankSum=0.000;DP=53;ExcessHet=3.0103;FS=1.045;MLEAC=1;MLEAF=0.500;MQ=43.30;MQRankSum=-3.164;QD=12.24;ReadPosRankSum=1.404;SOR=0.551	GT:AD:DP:GQ:PL	0/1:23,30:53:99:677,0,498
3R	29640781	.	A	G	824.77	.	AC=1;AF=0.500;AN=2;BaseQRankSum=0.837;ClippingRankSum=0.000;DP=55;ExcessHet=3.0103;FS=0.000;MLEAC=1;MLEAF=0.500;MQ=42.95;MQRankSum=-2.342;QD=15.27;ReadPosRankSum=1.349;SOR=0.704	GT:AD:DP:GQ:PL	0/1:18,36:54:99:853,0,313
3R	29640826	.	T	C	838.77	.	AC=1;AF=0.500;AN=2;BaseQRankSum=-0.860;ClippingRankSum=0.000;DP=52;ExcessHet=3.0103;FS=1.179;MLEAC=1;MLEAF=0.500;MQ=42.87;MQRankSum=-1.892;QD=16.45;ReadPosRankSum=1.006;SOR=0.513	GT:AD:DP:GQ:PL	0/1:14,37:51:99:867,0,219
3R	29640946	.	C	T	159.77	.	AC=1;AF=0.500;AN=2;BaseQRankSum=-1.298;ClippingRankSum=0.000;DP=41;ExcessHet=3.0103;FS=21.250;MLEAC=1;MLEAF=0.500;MQ=43.46;MQRankSum=-0.396;QD=3.90;ReadPosRankSum=1.194;SOR=4.750	GT:AD:DP:GQ:PL	0/1:29,12:41:99:188,0,1211
3R	29640970	.	G	A	1136.77	.	AC=1;AF=0.500;AN=2;BaseQRankSum=-1.204;ClippingRankSum=0.000;DP=47;ExcessHet=3.0103;FS=11.560;MLEAC=1;MLEAF=0.500;MQ=43.41;MQRankSum=0.903;QD=24.19;ReadPosRankSum=-0.353;SOR=0.576	GT:AD:DP:GQ:PL	0/1:15,32:47:99:1165,0,553
3R	29640988	.	G	A	1204.77	.	AC=1;AF=0.500;AN=2;BaseQRankSum=2.566;ClippingRankSum=0.000;DP=55;ExcessHet=3.0103;FS=10.148;MLEAC=1;MLEAF=0.500;MQ=43.36;MQRankSum=-0.067;QD=21.90;ReadPosRankSum=0.357;SOR=0.808	GT:AD:DP:GQ:PL	0/1:21,34:55:99:1233,0,646
3R	29641045	.	T	A	361.77	.	AC=1;AF=0.500;AN=2;BaseQRankSum=0.437;ClippingRankSum=0.000;DP=54;ExcessHet=3.0103;FS=2.350;MLEAC=1;MLEAF=0.500;MQ=43.28;MQRankSum=0.227;QD=6.96;ReadPosRankSum=-2.299;SOR=0.946	GT:AD:DP:GQ:PL	0/1:31,21:52:99:390,0,666
3R	29641264	.	C	T	1183.77	.	AC=1;AF=0.500;AN=2;BaseQRankSum=-1.029;ClippingRankSum=0.000;DP=46;ExcessHet=3.0103;FS=1.263;MLEAC=1;MLEAF=0.500;MQ=43.34;MQRankSum=-1.225;QD=26.31;ReadPosRankSum=1.336;SOR=0.400	GT:AD:DP:GQ:PL	0/1:15,30:45:99:1212,0,582
3R	29641267	.	A	G	1222.77	.	AC=1;AF=0.500;AN=2;BaseQRankSum=-2.863;ClippingRankSum=0.000;DP=49;ExcessHet=3.0103;FS=1.179;MLEAC=1;MLEAF=0.500;MQ=43.38;MQRankSum=-1.285;QD=25.47;ReadPosRankSum=1.143;SOR=0.487	GT:AD:DP:GQ:PL	0/1:17,31:48:99:1251,0,621
3R	29641273	.	T	C	1222.77	.	AC=1;AF=0.500;AN=2;BaseQRankSum=1.713;ClippingRankSum=0.000;DP=48;ExcessHet=3.0103;FS=1.199;MLEAC=1;MLEAF=0.500;MQ=43.37;MQRankSum=-1.306;QD=26.02;ReadPosRankSum=0.785;SOR=0.446	GT:AD:DP:GQ:PL	0/1:17,30:47:99:1251,0,621
3R	29641282	.	A	G	1228.77	.	AC=1;AF=0.500;AN=2;BaseQRankSum=-1.388;ClippingRankSum=0.000;DP=49;ExcessHet=3.0103;FS=1.177;MLEAC=1;MLEAF=0.500;MQ=43.38;MQRankSum=-1.225;QD=25.60;ReadPosRankSum=-0.422;SOR=0.501	GT:AD:DP:GQ:PL	0/1:16,32:48:99:1257,0,559
3R	29641324	.	A	C	436.77	.	AC=1;AF=0.500;AN=2;BaseQRankSum=0.613;ClippingRankSum=0.000;DP=37;ExcessHet=3.0103;FS=1.331;MLEAC=1;MLEAF=0.500;MQ=43.89;MQRankSum=-0.789;QD=12.13;ReadPosRankSum=-0.690;SOR=0.908	GT:AD:DP:GQ:PL	0/1:15,21:36:99:465,0,292
3R	29641360	.	G	A	402.77	.	AC=1;AF=0.500;AN=2;BaseQRankSum=-0.810;ClippingRankSum=0.000;DP=36;ExcessHet=3.0103;FS=2.798;MLEAC=1;MLEAF=0.500;MQ=43.95;MQRankSum=-0.890;QD=11.19;ReadPosRankSum=0.269;SOR=0.553	GT:AD:DP:GQ:PL	0/1:17,19:36:99:431,0,381
3R	29641375	.	T	G	522.77	.	AC=1;AF=0.500;AN=2;BaseQRankSum=-1.472;ClippingRankSum=0.000;DP=33;ExcessHet=3.0103;FS=1.475;MLEAC=1;MLEAF=0.500;MQ=43.94;MQRankSum=0.974;QD=15.84;ReadPosRankSum=0.470;SOR=1.270	GT:AD:DP:GQ:PL	0/1:18,15:33:99:551,0,704
3R	29641378	.	A	G	522.77	.	AC=1;AF=0.500;AN=2;BaseQRankSum=-1.425;ClippingRankSum=0.000;DP=33;ExcessHet=3.0103;FS=1.475;MLEAC=1;MLEAF=0.500;MQ=43.94;MQRankSum=0.974;QD=15.84;ReadPosRankSum=0.470;SOR=1.270	GT:AD:DP:GQ:PL	0/1:18,15:33:99:551,0,704
3R	29641390	.	T	A	425.77	.	AC=1;AF=0.500;AN=2;BaseQRankSum=1.055;ClippingRankSum=0.000;DP=36;ExcessHet=3.0103;FS=3.154;MLEAC=1;MLEAF=0.500;MQ=43.95;MQRankSum=-0.789;QD=11.83;ReadPosRankSum=-0.990;SOR=0.257	GT:AD:DP:GQ:PL	0/1:15,21:36:99:454,0,271
3R	29641429	.	G	A	564.77	.	AC=1;AF=0.500;AN=2;BaseQRankSum=-0.605;ClippingRankSum=0.000;DP=42;ExcessHet=3.0103;FS=4.813;MLEAC=1;MLEAF=0.500;MQ=44.00;MQRankSum=0.000;QD=13.45;ReadPosRankSum=0.850;SOR=0.233	GT:AD:DP:GQ:PL	0/1:16,26:42:99:593,0,321
3R	29641492	.	G	T	530.77	.	AC=1;AF=0.500;AN=2;BaseQRankSum=2.167;ClippingRankSum=0.000;DP=40;ExcessHet=3.0103;FS=4.575;MLEAC=1;MLEAF=0.500;MQ=43.95;MQRankSum=-0.765;QD=13.27;ReadPosRankSum=-0.729;SOR=0.569	GT:AD:DP:GQ:PL	0/1:16,24:40:99:559,0,314
3R	29641543	.	A	G	973.77	.	AC=2;AF=1.00;AN=2;DP=38;ExcessHet=3.0103;FS=0.000;MLEAC=2;MLEAF=1.00;MQ=43.20;QD=26.32;SOR=0.984	GT:AD:DP:GQ:PL	1/1:0,37:37:99:1002,111,0
3R	29641573	.	C	G	2095.77	.	AC=2;AF=1.00;AN=2;DP=48;ExcessHet=3.0103;FS=0.000;MLEAC=2;MLEAF=1.00;MQ=43.21;QD=33.24;SOR=0.866	GT:AD:DP:GQ:PL	1/1:0,48:48:99:2124,147,0
3R	29641579	.	C	T	2037.77	.	AC=2;AF=1.00;AN=2;DP=47;ExcessHet=3.0103;FS=0.000;MLEAC=2;MLEAF=1.00;MQ=43.20;QD=31.54;SOR=0.919	GT:AD:DP:GQ:PL	1/1:0,47:47:99:2066,141,0
3R	29641606	.	C	G	2214.77	.	AC=2;AF=1.00;AN=2;DP=52;ExcessHet=3.0103;FS=0.000;MLEAC=2;MLEAF=1.00;MQ=43.78;QD=32.90;SOR=0.813	GT:AD:DP:GQ:PL	1/1:0,51:51:99:2243,153,0
3R	29641608	.	A	G	2214.77	.	AC=2;AF=1.00;AN=2;DP=52;ExcessHet=3.0103;FS=0.000;MLEAC=2;MLEAF=1.00;MQ=43.78;QD=31.43;SOR=0.813	GT:AD:DP:GQ:PL	1/1:0,51:51:99:2243,153,0
3R	29641681	.	C	G	1477.77	.	AC=2;AF=1.00;AN=2;DP=56;ExcessHet=3.0103;FS=0.000;MLEAC=2;MLEAF=1.00;MQ=43.97;QD=26.39;SOR=1.101	GT:AD:DP:GQ:PL	1/1:0,56:56:99:1506,167,0
3R	29641711	.	G	A	1285.77	.	AC=2;AF=1.00;AN=2;DP=50;ExcessHet=3.0103;FS=0.000;MLEAC=2;MLEAF=1.00;MQ=44.00;QD=25.72;SOR=1.157	GT:AD:DP:GQ:PL	1/1:0,50:50:99:1314,149,0
3R	29641738	.	A	C	1871.77	.	AC=2;AF=1.00;AN=2;DP=45;ExcessHet=3.0103;FS=0.000;MLEAC=2;MLEAF=1.00;MQ=44.00;QD=29.79;SOR=1.154	GT:AD:DP:GQ:PL	1/1:0,45:45:99:1900,135,0
3R	29641747	.	T	C	1917.77	.	AC=2;AF=1.00;AN=2;DP=42;ExcessHet=3.0103;FS=0.000;MLEAC=2;MLEAF=1.00;MQ=44.00;QD=29.89;SOR=1.005	GT:AD:DP:GQ:PL	1/1:0,42:42:99:1946,135,0
3R	29641768	.	T	C	1697.77	.	AC=2;AF=1.00;AN=2;DP=40;ExcessHet=3.0103;FS=0.000;MLEAC=2;MLEAF=1.00;MQ=44.00;QD=29.08;SOR=0.793	GT:AD:DP:GQ:PL	1/1:0,40:40:99:1726,126,0
3R	29641894	.	C	G	1449.77	.	AC=2;AF=1.00;AN=2;BaseQRankSum=-0.125;ClippingRankSum=0.000;DP=59;ExcessHet=3.0103;FS=3.321;MLEAC=2;MLEAF=1.00;MQ=43.69;MQRankSum=-0.156;QD=25.00;ReadPosRankSum=-0.543;SOR=0.504	GT:AD:DP:GQ:PL	1/1:1,57:58:99:1478,145,0
3R	29641939	.	G	A	1177.77	.	AC=2;AF=1.00;AN=2;BaseQRankSum=-1.684;ClippingRankSum=0.000;DP=48;ExcessHet=3.0103;FS=3.297;MLEAC=2;MLEAF=1.00;MQ=43.96;MQRankSum=0.000;QD=25.06;ReadPosRankSum=1.878;SOR=0.499	GT:AD:DP:GQ:PL	1/1:1,46:47:99:1206,103,0
3R	29642143	.	C	A	509.77	.	AC=1;AF=0.500;AN=2;BaseQRankSum=-0.192;ClippingRankSum=0.000;DP=45;ExcessHet=3.0103;FS=4.288;MLEAC=1;MLEAF=0.500;MQ=43.40;MQRankSum=0.746;QD=11.33;ReadPosRankSum=0.557;SOR=0.714	GT:AD:DP:GQ:PL	0/1:20,25:45:99:538,0,408
3R	29642344	.	T	G	249.77	.	AC=1;AF=0.500;AN=2;BaseQRankSum=-1.160;ClippingRankSum=0.000;DP=48;ExcessHet=3.0103;FS=4.452;MLEAC=1;MLEAF=0.500;MQ=43.96;MQRankSum=0.730;QD=5.31;ReadPosRankSum=-1.802;SOR=0.980	GT:AD:DP:GQ:PL	0/1:32,15:47:99:278,0,750
3R	29642346	.	C	T	2096.77	.	AC=2;AF=1.00;AN=2;DP=48;ExcessHet=3.0103;FS=0.000;MLEAC=2;MLEAF=1.00;MQ=43.96;QD=25.53;SOR=0.735	GT:AD:DP:GQ:PL	1/1:0,47:47:99:2125,144,0
3R	29642360	.	T	A	2221.77	.	AC=2;AF=1.00;AN=2;DP=49;ExcessHet=3.0103;FS=0.000;MLEAC=2;MLEAF=1.00;MQ=43.96;QD=30.64;SOR=0.866	GT:AD:DP:GQ:PL	1/1:0,48:48:99:2250,151,0
3R	29642375	.	G	T	1575.77	.	AC=1;AF=0.500;AN=2;BaseQRankSum=3.057;ClippingRankSum=0.000;DP=55;ExcessHet=3.0103;FS=4.459;MLEAC=1;MLEAF=0.500;MQ=43.96;MQRankSum=-0.549;QD=29.18;ReadPosRankSum=0.732;SOR=0.451	GT:AD:DP:GQ:PL	0/1:14,40:54:99:1604,0,422
3R	29642377	.	G	A	1575.77	.	AC=1;AF=0.500;AN=2;BaseQRankSum=0.223;ClippingRankSum=0.000;DP=55;ExcessHet=3.0103;FS=4.459;MLEAC=1;MLEAF=0.500;MQ=43.96;MQRankSum=-0.549;QD=29.18;ReadPosRankSum=0.710;SOR=0.451	GT:AD:DP:GQ:PL	0/1:14,40:54:99:1604,0,422
3R	29642395	.	T	C	2010.77	.	AC=2;AF=1.00;AN=2;DP=51;ExcessHet=3.0103;FS=0.000;MLEAC=2;MLEAF=1.00;MQ=43.92;QD=31.45;SOR=0.859	GT:AD:DP:GQ:PL	1/1:0,50:50:99:2039,153,0
3R	29642421	.	A	G	2148.77	.	AC=2;AF=1.00;AN=2;DP=48;ExcessHet=3.0103;FS=0.000;MLEAC=2;MLEAF=1.00;MQ=43.92;QD=29.98;SOR=0.866	GT:AD:DP:GQ:PL	1/1:0,48:48:99:2177,150,0
3R	29642426	.	G	C	2205.77	.	AC=2;AF=1.00;AN=2;DP=52;ExcessHet=3.0103;FS=0.000;MLEAC=2;MLEAF=1.00;MQ=43.92;QD=27.82;SOR=0.853	GT:AD:DP:GQ:PL	1/1:0,52:52:99:2234,157,0
3R	29642507	.	TTATCATTAG	T	2032.73	.	AC=2;AF=1.00;AN=2;DP=49;ExcessHet=3.0103;FS=0.000;MLEAC=2;MLEAF=1.00;MQ=43.96;QD=33.87;SOR=0.874	GT:AD:DP:GQ:PL	1/1:0,46:46:99:2070,139,0
3R	29642580	.	T	A	137.77	.	AC=1;AF=0.500;AN=2;BaseQRankSum=-0.930;ClippingRankSum=0.000;DP=50;ExcessHet=3.0103;FS=0.000;MLEAC=1;MLEAF=0.500;MQ=44.00;MQRankSum=0.000;QD=2.76;ReadPosRankSum=2.591;SOR=0.773	GT:AD:DP:GQ:PL	0/1:38,12:50:99:166,0,919
3R	29642911	.	G	A	520.77	.	AC=1;AF=0.500;AN=2;BaseQRankSum=1.478;ClippingRankSum=0.000;DP=48;ExcessHet=3.0103;FS=4.167;MLEAC=1;MLEAF=0.500;MQ=44.00;MQRankSum=0.000;QD=10.85;ReadPosRankSum=0.541;SOR=0.297	GT:AD:DP:GQ:PL	0/1:23,25:48:99:549,0,424
3R	29643058	.	A	G	571.77	.	AC=1;AF=0.500;AN=2;BaseQRankSum=-0.735;ClippingRankSum=0.000;DP=48;ExcessHet=3.0103;FS=1.121;MLEAC=1;MLEAF=0.500;MQ=43.73;MQRankSum=0.000;QD=12.17;ReadPosRankSum=-0.846;SOR=0.775	GT:AD:DP:GQ:PL	0/1:21,26:47:99:600,0,456
3R	29643107	.	G	A	536.77	.	AC=1;AF=0.500;AN=2;BaseQRankSum=2.138;ClippingRankSum=0.000;DP=48;ExcessHet=3.0103;FS=1.121;MLEAC=1;MLEAF=0.500;MQ=43.13;MQRankSum=-0.429;QD=11.42;ReadPosRankSum=0.000;SOR=0.775	GT:AD:DP:GQ:PL	0/1:21,26:47:99:565,0,417
3R	29643367	.	A	G	1013.77	.	AC=2;AF=1.00;AN=2;DP=39;ExcessHet=3.0103;FS=0.000;MLEAC=2;MLEAF=1.00;MQ=44.00;QD=25.99;SOR=0.850	GT:AD:DP:GQ:PL	1/1:0,39:39:99:1042,116,0
3R	29643402	.	T	G	679.77	.	AC=1;AF=0.500;AN=2;BaseQRankSum=-1.068;ClippingRankSum=0.000;DP=45;ExcessHet=3.0103;FS=1.253;MLEAC=1;MLEAF=0.500;MQ=43.68;MQRankSum=-0.927;QD=15.11;ReadPosRankSum=-1.015;SOR=0.550	GT:AD:DP:GQ:PL	0/1:14,31:45:99:708,0,257
3R	29643450	.	A	C	618.77	.	AC=1;AF=0.500;AN=2;BaseQRankSum=1.404;ClippingRankSum=0.000;DP=45;ExcessHet=3.0103;FS=6.901;MLEAC=1;MLEAF=0.500;MQ=43.59;MQRankSum=0.552;QD=13.75;ReadPosRankSum=0.101;SOR=0.156	GT:AD:DP:GQ:PL	0/1:16,29:45:99:647,0,295
3R	29643562	.	T	C	693.77	.	AC=1;AF=0.500;AN=2;BaseQRankSum=-0.227;ClippingRankSum=0.000;DP=51;ExcessHet=3.0103;FS=0.000;MLEAC=1;MLEAF=0.500;MQ=44.00;MQRankSum=0.000;QD=13.60;ReadPosRankSum=0.197;SOR=0.716	GT:AD:DP:GQ:PL	0/1:19,32:51:99:722,0,373
3R	29643746	.	G	C	374.77	.	AC=1;AF=0.500;AN=2;BaseQRankSum=-1.158;ClippingRankSum=0.000;DP=49;ExcessHet=3.0103;FS=2.434;MLEAC=1;MLEAF=0.500;MQ=43.92;MQRankSum=-1.554;QD=7.65;ReadPosRankSum=-0.543;SOR=0.721	GT:AD:DP:GQ:PL	0/1:27,22:49:99:403,0,560
3R	29643785	.	C	A	934.77	.	AC=1;AF=0.500;AN=2;BaseQRankSum=-0.238;ClippingRankSum=0.000;DP=44;ExcessHet=3.0103;FS=2.649;MLEAC=1;MLEAF=0.500;MQ=44.00;MQRankSum=0.000;QD=21.74;ReadPosRankSum=-0.441;SOR=0.654	GT:AD:DP:GQ:PL	0/1:19,24:43:99:963,0,713
3R	29643787	.	G	T	934.77	.	AC=1;AF=0.500;AN=2;BaseQRankSum=0.425;ClippingRankSum=0.000;DP=45;ExcessHet=3.0103;FS=2.649;MLEAC=1;MLEAF=0.500;MQ=44.00;MQRankSum=0.000;QD=21.74;ReadPosRankSum=-0.813;SOR=0.654	GT:AD:DP:GQ:PL	0/1:19,24:43:99:963,0,713
3R	29644340	.	G	T	299.77	.	AC=1;AF=0.500;AN=2;BaseQRankSum=1.780;ClippingRankSum=0.000;DP=55;ExcessHet=3.0103;FS=1.110;MLEAC=1;MLEAF=0.500;MQ=42.85;MQRankSum=-0.964;QD=5.45;ReadPosRankSum=1.437;SOR=0.468	GT:AD:DP:GQ:PL	0/1:37,18:55:99:328,0,836
3R	29645302	.	T	G	1118.77	.	AC=2;AF=1.00;AN=2;DP=44;ExcessHet=3.0103;FS=0.000;MLEAC=2;MLEAF=1.00;MQ=44.00;QD=26.64;SOR=0.693	GT:AD:DP:GQ:PL	1/1:0,42:42:99:1147,126,0
3R	29645558	.	T	TGG	232.73	.	AC=1;AF=0.500;AN=2;BaseQRankSum=-0.262;ClippingRankSum=0.000;DP=60;ExcessHet=3.0103;FS=1.536;MLEAC=1;MLEAF=0.500;MQ=43.76;MQRankSum=1.006;QD=4.16;ReadPosRankSum=0.408;SOR=1.022	GT:AD:DP:GQ:PL	0/1:46,10:56:99:270,0,2428
3R	29645563	.	AAG	A	174.73	.	AC=1;AF=0.500;AN=2;BaseQRankSum=0.356;ClippingRankSum=0.000;DP=60;ExcessHet=3.0103;FS=3.357;MLEAC=1;MLEAF=0.500;MQ=43.76;MQRankSum=0.935;QD=3.18;ReadPosRankSum=1.010;SOR=1.399	GT:AD:DP:GQ:PL	0/1:46,9:55:99:212,0,2432
3R	29645566	.	C	T	183.77	.	AC=1;AF=0.500;AN=2;BaseQRankSum=-0.415;ClippingRankSum=0.000;DP=60;ExcessHet=3.0103;FS=3.357;MLEAC=1;MLEAF=0.500;MQ=43.76;MQRankSum=0.935;QD=3.34;ReadPosRankSum=1.161;SOR=1.399	GT:AD:DP:GQ:PL	0/1:46,9:55:99:212,0,2432
3R	29645651	.	G	A	615.77	.	AC=1;AF=0.500;AN=2;BaseQRankSum=2.336;ClippingRankSum=0.000;DP=60;ExcessHet=3.0103;FS=2.452;MLEAC=1;MLEAF=0.500;MQ=43.86;MQRankSum=-1.345;QD=10.26;ReadPosRankSum=2.454;SOR=1.222	GT:AD:DP:GQ:PL	0/1:42,18:60:99:644,0,2250
3R	29645661	.	CT	C	717.73	.	AC=1;AF=0.500;AN=2;BaseQRankSum=1.474;ClippingRankSum=0.000;DP=63;ExcessHet=3.0103;FS=3.671;MLEAC=1;MLEAF=0.500;MQ=43.86;MQRankSum=-1.185;QD=11.39;ReadPosRankSum=0.978;SOR=1.230	GT:AD:DP:GQ:PL	0/1:42,21:63:99:755,0,2249
3R	29645671	.	GCTTA	G	756.73	.	AC=1;AF=0.500;AN=2;BaseQRankSum=-0.793;ClippingRankSum=0.000;DP=64;ExcessHet=3.0103;FS=3.576;MLEAC=1;MLEAF=0.500;MQ=43.87;MQRankSum=-1.210;QD=11.82;ReadPosRankSum=0.834;SOR=1.167	GT:AD:DP:GQ:PL	0/1:43,21:64:99:794,0,2309
3R	29645679	.	T	G	771.77	.	AC=1;AF=0.500;AN=2;BaseQRankSum=-0.246;ClippingRankSum=0.000;DP=63;ExcessHet=3.0103;FS=3.675;MLEAC=1;MLEAF=0.500;MQ=43.94;MQRankSum=-1.923;QD=12.25;ReadPosRankSum=-1.760;SOR=1.262	GT:AD:DP:GQ:PL	0/1:41,22:63:99:800,0,2166
3R	29645690	.	CACTT	C	759.73	.	AC=1;AF=0.500;AN=2;BaseQRankSum=0.572;ClippingRankSum=0.000;DP=62;ExcessHet=3.0103;FS=7.177;MLEAC=1;MLEAF=0.500;MQ=43.94;MQRankSum=-1.899;QD=12.25;ReadPosRankSum=-0.368;SOR=1.241	GT:AD:DP:GQ:PL	0/1:40,22:62:99:797,0,2028
3R	29645829	.	A	C	482.77	.	AC=1;AF=0.500;AN=2;BaseQRankSum=-0.409;ClippingRankSum=0.000;DP=65;ExcessHet=3.0103;FS=4.883;MLEAC=1;MLEAF=0.500;MQ=43.87;MQRankSum=0.595;QD=7.43;ReadPosRankSum=0.153;SOR=0.606	GT:AD:DP:GQ:PL	0/1:39,26:65:99:511,0,814
3R	29646013	.	G	A	500.77	.	AC=1;AF=0.500;AN=2;BaseQRankSum=1.912;ClippingRankSum=0.000;DP=44;ExcessHet=3.0103;FS=0.000;MLEAC=1;MLEAF=0.500;MQ=44.00;MQRankSum=0.000;QD=11.38;ReadPosRankSum=-1.793;SOR=0.665	GT:AD:DP:GQ:PL	0/1:20,24:44:99:529,0,420
3R	29646089	.	T	G	393.77	.	AC=1;AF=0.500;AN=2;BaseQRankSum=2.852;ClippingRankSum=0.000;DP=54;ExcessHet=3.0103;FS=3.798;MLEAC=1;MLEAF=0.500;MQ=43.96;MQRankSum=0.899;QD=7.29;ReadPosRankSum=-0.919;SOR=1.143	GT:AD:DP:GQ:PL	0/1:31,23:54:99:422,0,618
3R	29646122	.	G	A	435.77	.	AC=1;AF=0.500;AN=2;BaseQRankSum=3.175;ClippingRankSum=0.000;DP=50;ExcessHet=3.0103;FS=2.447;MLEAC=1;MLEAF=0.500;MQ=43.96;MQRankSum=0.927;QD=8.72;ReadPosRankSum=-0.676;SOR=0.684	GT:AD:DP:GQ:PL	0/1:28,22:50:99:464,0,597
3R	29646330	.	T	C	802.77	.	AC=1;AF=0.500;AN=2;BaseQRankSum=-1.247;ClippingRankSum=0.000;DP=39;ExcessHet=3.0103;FS=0.000;MLEAC=1;MLEAF=0.500;MQ=43.41;MQRankSum=1.229;QD=21.13;ReadPosRankSum=1.381;SOR=0.693	GT:AD:DP:GQ:PL	0/1:17,21:38:99:831,0,651
3R	29646331	.	G	T	802.77	.	AC=1;AF=0.500;AN=2;BaseQRankSum=-0.328;ClippingRankSum=0.000;DP=39;ExcessHet=3.0103;FS=0.000;MLEAC=1;MLEAF=0.500;MQ=43.41;MQRankSum=1.229;QD=21.13;ReadPosRankSum=1.249;SOR=0.693	GT:AD:DP:GQ:PL	0/1:17,21:38:99:831,0,651
3R	29646337	.	GTTTT	G,GTTTTTT	1171.73	.	AC=1,1;AF=0.500,0.500;AN=2;DP=40;ExcessHet=3.0103;FS=0.000;MLEAC=1,1;MLEAF=0.500,0.500;MQ=43.38;QD=33.48;SOR=1.002	GT:AD:DP:GQ:PL	1/2:0,19,16:35:99:1209,431,803,825,0,777
3R	29646370	.	A	T	548.77	.	AC=1;AF=0.500;AN=2;BaseQRankSum=0.425;ClippingRankSum=0.000;DP=41;ExcessHet=3.0103;FS=1.279;MLEAC=1;MLEAF=0.500;MQ=43.54;MQRankSum=1.774;QD=13.38;ReadPosRankSum=-0.331;SOR=0.425	GT:AD:DP:GQ:PL	0/1:24,17:41:99:577,0,861
3R	29646393	.	A	T	488.77	.	AC=1;AF=0.500;AN=2;BaseQRankSum=0.362;ClippingRankSum=0.000;DP=41;ExcessHet=3.0103;FS=0.000;MLEAC=1;MLEAF=0.500;MQ=43.58;MQRankSum=1.379;QD=11.92;ReadPosRankSum=-0.393;SOR=0.562	GT:AD:DP:GQ:PL	0/1:26,15:41:99:517,0,970
3R	29646483	.	G	C	1040.77	.	AC=2;AF=1.00;AN=2;DP=40;ExcessHet=3.0103;FS=0.000;MLEAC=2;MLEAF=1.00;MQ=43.95;QD=26.02;SOR=0.793	GT:AD:DP:GQ:PL	1/1:0,40:40:99:1069,120,0
3R	29646550	.	T	G	1340.77	.	AC=2;AF=1.00;AN=2;DP=51;ExcessHet=3.0103;FS=0.000;MLEAC=2;MLEAF=1.00;MQ=43.07;QD=26.29;SOR=0.813	GT:AD:DP:GQ:PL	1/1:0,51:51:99:1369,153,0
3R	29646664	.	C	T	615.77	.	AC=1;AF=0.500;AN=2;BaseQRankSum=1.192;ClippingRankSum=0.000;DP=48;ExcessHet=3.0103;FS=1.152;MLEAC=1;MLEAF=0.500;MQ=43.88;MQRankSum=1.815;QD=13.39;ReadPosRankSum=-0.265;SOR=0.919	GT:AD:DP:GQ:PL	0/1:18,28:46:99:644,0,326
3R	29646755	.	C	G	681.77	.	AC=1;AF=0.500;AN=2;BaseQRankSum=0.299;ClippingRankSum=0.000;DP=54;ExcessHet=3.0103;FS=12.871;MLEAC=1;MLEAF=0.500;MQ=43.73;MQRankSum=1.817;QD=12.63;ReadPosRankSum=-0.948;SOR=0.678	GT:AD:DP:GQ:PL	0/1:21,33:54:99:710,0,367
3R	29646927	.	A	T	467.77	.	AC=1;AF=0.500;AN=2;BaseQRankSum=2.778;ClippingRankSum=0.000;DP=50;ExcessHet=3.0103;FS=8.146;MLEAC=1;MLEAF=0.500;MQ=43.67;MQRankSum=-0.757;QD=9.36;ReadPosRankSum=-1.633;SOR=0.640	GT:AD:DP:GQ:PL	0/1:27,23:50:99:496,0,560
3R	29647254	.	T	TA	501.73	.	AC=1;AF=0.500;AN=2;BaseQRankSum=-1.250;ClippingRankSum=0.000;DP=50;ExcessHet=3.0103;FS=2.626;MLEAC=1;MLEAF=0.500;MQ=43.83;MQRankSum=-0.078;QD=10.68;ReadPosRankSum=-0.487;SOR=1.179	GT:AD:DP:GQ:PL	0/1:17,30:47:99:539,0,234
3R	29647727	.	T	C	622.77	.	AC=1;AF=0.500;AN=2;BaseQRankSum=-1.228;ClippingRankSum=0.000;DP=53;ExcessHet=3.0103;FS=3.841;MLEAC=1;MLEAF=0.500;MQ=43.85;MQRankSum=-0.344;QD=11.98;ReadPosRankSum=1.766;SOR=0.585	GT:AD:DP:GQ:PL	0/1:22,30:52:99:651,0,464
3R	29647747	.	A	G	689.77	.	AC=1;AF=0.500;AN=2;BaseQRankSum=-2.363;ClippingRankSum=0.000;DP=55;ExcessHet=3.0103;FS=0.000;MLEAC=1;MLEAF=0.500;MQ=43.86;MQRankSum=-0.223;QD=12.77;ReadPosRankSum=0.728;SOR=0.674	GT:AD:DP:GQ:PL	0/1:21,33:54:99:718,0,407
3R	29647820	.	C	G	2068.77	.	AC=2;AF=1.00;AN=2;DP=45;ExcessHet=3.0103;FS=0.000;MLEAC=2;MLEAF=1.00;MQ=43.33;QD=31.00;SOR=1.038	GT:AD:DP:GQ:PL	1/1:0,45:45:99:2097,141,0
3R	29647826	.	G	A	2192.77	.	AC=2;AF=1.00;AN=2;DP=48;ExcessHet=3.0103;FS=0.000;MLEAC=2;MLEAF=1.00;MQ=43.29;QD=31.44;SOR=0.963	GT:AD:DP:GQ:PL	1/1:0,48:48:99:2221,150,0
3R	29647828	.	A	C	2164.77	.	AC=2;AF=1.00;AN=2;DP=48;ExcessHet=3.0103;FS=0.000;MLEAC=2;MLEAF=1.00;MQ=43.29;QD=37.51;SOR=0.963	GT:AD:DP:GQ:PL	1/1:0,48:48:99:2193,147,0
3R	29647840	.	G	C	1294.77	.	AC=2;AF=1.00;AN=2;DP=47;ExcessHet=3.0103;FS=0.000;MLEAC=2;MLEAF=1.00;MQ=43.31;QD=27.55;SOR=0.823	GT:AD:DP:GQ:PL	1/1:0,47:47:99:1323,141,0
3R	29647894	.	G	T	1906.77	.	AC=2;AF=1.00;AN=2;DP=42;ExcessHet=3.0103;FS=0.000;MLEAC=2;MLEAF=1.00;MQ=43.77;QD=31.67;SOR=0.892	GT:AD:DP:GQ:PL	1/1:0,42:42:99:1935,129,0
3R	29647896	.	A	AGAGCTACC	1942.73	.	AC=2;AF=1.00;AN=2;DP=43;ExcessHet=3.0103;FS=0.000;MLEAC=2;MLEAF=1.00;MQ=43.77;QD=28.85;SOR=0.836	GT:AD:DP:GQ:PL	1/1:0,43:43:99:1980,132,0
3R	29647938	.	T	A	290.77	.	AC=1;AF=0.500;AN=2;BaseQRankSum=-1.453;ClippingRankSum=0.000;DP=49;ExcessHet=3.0103;FS=4.348;MLEAC=1;MLEAF=0.500;MQ=43.80;MQRankSum=0.741;QD=5.93;ReadPosRankSum=0.694;SOR=1.316	GT:AD:DP:GQ:PL	0/1:32,17:49:99:319,0,766
3R	29648026	.	G	T	347.77	.	AC=1;AF=0.500;AN=2;BaseQRankSum=2.291;ClippingRankSum=0.000;DP=54;ExcessHet=3.0103;FS=4.188;MLEAC=1;MLEAF=0.500;MQ=43.93;MQRankSum=-0.415;QD=6.44;ReadPosRankSum=0.660;SOR=1.362	GT:AD:DP:GQ:PL	0/1:35,19:54:99:376,0,793
3R	29648191	.	G	A	141.77	.	AC=1;AF=0.500;AN=2;BaseQRankSum=-1.141;ClippingRankSum=0.000;DP=36;ExcessHet=3.0103;FS=11.357;MLEAC=1;MLEAF=0.500;MQ=43.95;MQRankSum=0.682;QD=3.94;ReadPosRankSum=0.547;SOR=1.461	GT:AD:DP:GQ:PL	0/1:26,10:36:99:170,0,654
3R	29648373	.	GTTT	G	458.73	.	AC=1;AF=0.500;AN=2;BaseQRankSum=-2.541;ClippingRankSum=0.000;DP=41;ExcessHet=3.0103;FS=9.968;MLEAC=1;MLEAF=0.500;MQ=43.86;MQRankSum=-2.392;QD=11.47;ReadPosRankSum=1.873;SOR=1.127	GT:AD:DP:GQ:PL	0/1:26,14:40:99:496,0,1683
3R	29648380	.	T	TCC	458.73	.	AC=1;AF=0.500;AN=2;BaseQRankSum=-0.707;ClippingRankSum=0.000;DP=38;ExcessHet=3.0103;FS=10.253;MLEAC=1;MLEAF=0.500;MQ=43.85;MQRankSum=-2.299;QD=12.07;SOR=1.118	GT:AD:DP:GQ:PL	0/1:24,14:38:99:496,0,1683
3R	29648602	.	C	G	1111.77	.	AC=2;AF=1.00;AN=2;DP=43;ExcessHet=3.0103;FS=0.000;MLEAC=2;MLEAF=1.00;MQ=43.95;QD=26.47;SOR=0.788	GT:AD:DP:GQ:PL	1/1:0,42:42:99:1140,126,0
3R	29648638	.	G	A	264.77	.	AC=1;AF=0.500;AN=2;BaseQRankSum=-1.864;ClippingRankSum=0.000;DP=39;ExcessHet=3.0103;FS=1.264;MLEAC=1;MLEAF=0.500;MQ=43.66;MQRankSum=0.631;QD=6.79;ReadPosRankSum=0.058;SOR=0.693	GT:AD:DP:GQ:PL	0/1:24,15:39:99:293,0,539
3R	29648701	.	A	G	666.77	.	AC=1;AF=0.500;AN=2;BaseQRankSum=1.213;ClippingRankSum=0.000;DP=52;ExcessHet=3.0103;FS=8.240;MLEAC=1;MLEAF=0.500;MQ=43.40;MQRankSum=-0.748;QD=12.82;ReadPosRankSum=-0.240;SOR=1.127	GT:AD:DP:GQ:PL	0/1:33,19:52:99:695,0,1370
3R	29648703	.	A	T	666.77	.	AC=1;AF=0.500;AN=2;BaseQRankSum=1.228;ClippingRankSum=0.000;DP=53;ExcessHet=3.0103;FS=8.010;MLEAC=1;MLEAF=0.500;MQ=43.41;MQRankSum=-0.803;QD=12.58;ReadPosRankSum=-0.242;SOR=1.148	GT:AD:DP:GQ:PL	0/1:34,19:53:99:695,0,1370
3R	29648711	.	G	A	684.77	.	AC=1;AF=0.500;AN=2;BaseQRankSum=2.727;ClippingRankSum=0.000;DP=54;ExcessHet=3.0103;FS=4.042;MLEAC=1;MLEAF=0.500;MQ=43.38;MQRankSum=-0.581;QD=12.68;ReadPosRankSum=-0.287;SOR=0.858	GT:AD:DP:GQ:PL	0/1:35,19:54:99:713,0,1373
3R	29648832	.	T	G	189.77	.	AC=1;AF=0.500;AN=2;BaseQRankSum=0.811;ClippingRankSum=0.000;DP=40;ExcessHet=3.0103;FS=1.328;MLEAC=1;MLEAF=0.500;MQ=45.65;MQRankSum=-0.817;QD=4.74;ReadPosRankSum=0.248;SOR=1.022	GT:AD:DP:GQ:PL	0/1:28,12:40:99:218,0,628
3R	29648943	.	A	AATGCTCCG	2217.73	.	AC=2;AF=1.00;AN=2;DP=49;ExcessHet=3.0103;FS=0.000;MLEAC=2;MLEAF=1.00;MQ=44.87;QD=32.46;SOR=1.022	GT:AD:DP:GQ:PL	1/1:0,47:47:99:2255,153,0
3R	29648962	.	C	T	456.77	.	AC=1;AF=0.500;AN=2;BaseQRankSum=0.612;ClippingRankSum=0.000;DP=55;ExcessHet=3.0103;FS=0.000;MLEAC=1;MLEAF=0.500;MQ=43.27;MQRankSum=1.258;QD=8.30;ReadPosRankSum=0.571;SOR=0.733	GT:AD:DP:GQ:PL	0/1:31,24:55:99:485,0,665
3R	29649028	.	C	A	545.77	.	AC=1;AF=0.500;AN=2;BaseQRankSum=0.107;ClippingRankSum=0.000;DP=45;ExcessHet=3.0103;FS=1.171;MLEAC=1;MLEAF=0.500;MQ=41.49;MQRankSum=-2.486;QD=12.13;ReadPosRankSum=-0.998;SOR=0.446	GT:AD:DP:GQ:PL	0/1:19,26:45:99:574,0,406
3R	29649036	.	A	G	2079.77	.	AC=2;AF=1.00;AN=2;DP=46;ExcessHet=3.0103;FS=0.000;MLEAC=2;MLEAF=1.00;MQ=41.50;QD=36.14;SOR=0.693	GT:AD:DP:GQ:PL	1/1:0,46:46:99:2108,141,0
3R	29649040	.	A	T	1051.77	.	AC=1;AF=0.500;AN=2;BaseQRankSum=-0.168;ClippingRankSum=0.000;DP=45;ExcessHet=3.0103;FS=1.174;MLEAC=1;MLEAF=0.500;MQ=41.39;MQRankSum=-3.088;QD=23.37;ReadPosRankSum=-1.147;SOR=0.597	GT:AD:DP:GQ:PL	0/1:18,27:45:99:1080,0,641
3R	29649044	.	G	A	609.77	.	AC=1;AF=0.500;AN=2;BaseQRankSum=0.513;ClippingRankSum=0.000;DP=46;ExcessHet=3.0103;FS=1.174;MLEAC=1;MLEAF=0.500;MQ=41.45;MQRankSum=2.904;QD=13.26;ReadPosRankSum=0.901;SOR=0.815	GT:AD:DP:GQ:PL	0/1:28,18:46:99:638,0,1107
3R	29649054	.	TGGCTGGGACTGCTCTTACGAGGCATAAAGCTATATA	T	993.73	.	AC=1;AF=0.500;AN=2;BaseQRankSum=-3.180;ClippingRankSum=0.000;DP=51;ExcessHet=3.0103;FS=6.054;MLEAC=1;MLEAF=0.500;MQ=41.88;MQRankSum=-3.149;QD=21.14;ReadPosRankSum=-1.532;SOR=1.092	GT:AD:DP:GQ:PL	0/1:21,26:47:99:1031,0,801
3R	29649060	.	G	C	548.77	.	AC=1;AF=0.500;AN=2;BaseQRankSum=4.557;ClippingRankSum=0.000;DP=44;ExcessHet=3.0103;FS=9.551;MLEAC=1;MLEAF=0.500;MQ=41.72;MQRankSum=2.976;QD=13.38;ReadPosRankSum=0.948;SOR=1.330	GT:AD:DP:GQ:PL	0/1:26,15:41:99:577,0,1045
3R	29649087	.	T	TATACA	544.73	.	AC=1;AF=0.500;AN=2;BaseQRankSum=1.197;ClippingRankSum=0.000;DP=45;ExcessHet=3.0103;FS=1.279;MLEAC=1;MLEAF=0.500;MQ=41.73;MQRankSum=2.712;QD=13.29;ReadPosRankSum=0.122;SOR=0.425	GT:AD:DP:GQ:PL	0/1:26,15:41:99:582,0,1045
3R	29649102	.	TA	T	1897.73	.	AC=2;AF=1.00;AN=2;DP=42;ExcessHet=3.0103;FS=0.000;MLEAC=2;MLEAF=1.00;MQ=41.89;QD=31.34;SOR=1.005	GT:AD:DP:GQ:PL	1/1:0,42:42:99:1935,129,0
3R	29649125	.	T	C	549.77	.	AC=1;AF=0.500;AN=2;BaseQRankSum=-1.928;ClippingRankSum=0.000;DP=40;ExcessHet=3.0103;FS=0.000;MLEAC=1;MLEAF=0.500;MQ=42.04;MQRankSum=-1.676;QD=13.74;ReadPosRankSum=-1.003;SOR=0.957	GT:AD:DP:GQ:PL	0/1:13,27:40:99:578,0,243
3R	29649155	.	A	G	1893.77	.	AC=2;AF=1.00;AN=2;DP=44;ExcessHet=3.0103;FS=0.000;MLEAC=2;MLEAF=1.00;MQ=42.79;QD=26.73;SOR=1.230	GT:AD:DP:GQ:PL	1/1:0,44:44:99:1922,132,0
3R	29649176	.	A	T	1998.77	.	AC=2;AF=1.00;AN=2;DP=48;ExcessHet=3.0103;FS=0.000;MLEAC=2;MLEAF=1.00;MQ=43.11;QD=26.44;SOR=1.298	GT:AD:DP:GQ:PL	1/1:0,48:48:99:2027,144,0
3R	29649227	.	T	C	717.77	.	AC=1;AF=0.500;AN=2;BaseQRankSum=-1.719;ClippingRankSum=0.000;DP=54;ExcessHet=3.0103;FS=0.000;MLEAC=1;MLEAF=0.500;MQ=43.71;MQRankSum=-1.336;QD=13.29;ReadPosRankSum=1.441;SOR=0.811	GT:AD:DP:GQ:PL	0/1:20,34:54:99:746,0,395
3R	29649246	.	C	G	326.77	.	AC=1;AF=0.500;AN=2;BaseQRankSum=3.104;ClippingRankSum=0.000;DP=54;ExcessHet=3.0103;FS=0.000;MLEAC=1;MLEAF=0.500;MQ=43.66;MQRankSum=0.924;QD=6.05;ReadPosRankSum=1.115;SOR=0.746	GT:AD:DP:GQ:PL	0/1:35,19:54:99:355,0,744
3R	29649265	.	TGGCCTC	T	694.73	.	AC=1;AF=0.500;AN=2;BaseQRankSum=1.745;ClippingRankSum=0.000;DP=51;ExcessHet=3.0103;FS=1.117;MLEAC=1;MLEAF=0.500;MQ=43.71;MQRankSum=1.558;QD=14.18;ReadPosRankSum=1.008;SOR=0.841	GT:AD:DP:GQ:PL	0/1:29,20:49:99:732,0,1156
3R	29649438	.	C	A	1111.77	.	AC=1;AF=0.500;AN=2;BaseQRankSum=-0.249;ClippingRankSum=0.000;DP=40;ExcessHet=3.0103;FS=1.370;MLEAC=1;MLEAF=0.500;MQ=43.78;MQRankSum=-1.333;QD=27.79;ReadPosRankSum=-0.103;SOR=0.424	GT:AD:DP:GQ:PL	0/1:12,28:40:99:1140,0,420
3R	29649441	.	A	AAG	1225.73	.	AC=1;AF=0.500;AN=2;BaseQRankSum=-1.254;ClippingRankSum=0.000;DP=40;ExcessHet=3.0103;FS=1.370;MLEAC=1;MLEAF=0.500;MQ=43.78;MQRankSum=-1.333;QD=30.64;ReadPosRankSum=-0.221;SOR=0.424	GT:AD:DP:GQ:PL	0/1:12,28:40:99:1263,0,435
3R	29649442	.	T	A	1234.77	.	AC=1;AF=0.500;AN=2;BaseQRankSum=0.876;ClippingRankSum=0.000;DP=43;ExcessHet=3.0103;FS=3.014;MLEAC=1;MLEAF=0.500;MQ=43.80;MQRankSum=-1.263;QD=28.72;ReadPosRankSum=-0.677;SOR=0.299	GT:AD:DP:GQ:PL	0/1:12,31:43:99:1263,0,435
3R	29649448	.	C	A	1278.77	.	AC=1;AF=0.500;AN=2;BaseQRankSum=1.122;ClippingRankSum=0.000;DP=48;ExcessHet=3.0103;FS=2.661;MLEAC=1;MLEAF=0.500;MQ=43.78;MQRankSum=-0.567;QD=26.64;ReadPosRankSum=0.089;SOR=0.477	GT:AD:DP:GQ:PL	0/1:15,33:48:99:1307,0,477
3R	29649481	.	GACAA	G	2167.73	.	AC=2;AF=1.00;AN=2;DP=50;ExcessHet=3.0103;FS=0.000;MLEAC=2;MLEAF=1.00;MQ=43.75;QD=26.21;SOR=0.818	GT:AD:DP:GQ:PL	1/1:0,49:49:99:2205,148,0
3R	29649571	.	G	A	387.77	.	AC=1;AF=0.500;AN=2;BaseQRankSum=-2.392;ClippingRankSum=0.000;DP=52;ExcessHet=3.0103;FS=0.000;MLEAC=1;MLEAF=0.500;MQ=43.21;MQRankSum=1.215;QD=7.60;ReadPosRankSum=1.781;SOR=0.784	GT:AD:DP:GQ:PL	0/1:30,21:51:99:416,0,693
3R	29649777	.	G	A	912.77	.	AC=1;AF=0.500;AN=2;BaseQRankSum=0.240;ClippingRankSum=0.000;DP=68;ExcessHet=3.0103;FS=3.384;MLEAC=1;MLEAF=0.500;MQ=43.77;MQRankSum=-2.296;QD=13.62;ReadPosRankSum=-0.766;SOR=0.387	GT:AD:DP:GQ:PL	0/1:25,42:67:99:941,0,468
3R	29649827	.	G	T	1835.77	.	AC=2;AF=1.00;AN=2;DP=50;ExcessHet=3.0103;FS=0.000;MLEAC=2;MLEAF=1.00;MQ=43.41;QD=27.48;SOR=0.773	GT:AD:DP:GQ:PL	1/1:0,50:50:99:1864,151,0
3R	29649851	.	A	G	1185.77	.	AC=1;AF=0.500;AN=2;BaseQRankSum=0.225;ClippingRankSum=0.000;DP=49;ExcessHet=3.0103;FS=10.884;MLEAC=1;MLEAF=0.500;MQ=43.34;MQRankSum=-3.646;QD=24.20;ReadPosRankSum=-0.187;SOR=0.485	GT:AD:DP:GQ:PL	0/1:18,31:49:99:1214,0,663
3R	29649854	.	T	C	2271.77	.	AC=2;AF=1.00;AN=2;DP=50;ExcessHet=3.0103;FS=0.000;MLEAC=2;MLEAF=1.00;MQ=43.35;QD=28.31;SOR=0.952	GT:AD:DP:GQ:PL	1/1:0,50:50:99:2300,156,0
3R	29649857	.	T	C	1170.77	.	AC=1;AF=0.500;AN=2;BaseQRankSum=0.102;ClippingRankSum=0.000;DP=50;ExcessHet=3.0103;FS=8.297;MLEAC=1;MLEAF=0.500;MQ=43.31;MQRankSum=-4.070;QD=23.42;ReadPosRankSum=0.258;SOR=0.407	GT:AD:DP:GQ:PL	0/1:20,30:50:99:1199,0,749
3R	29649863	.	A	C	684.77	.	AC=1;AF=0.500;AN=2;BaseQRankSum=-2.556;ClippingRankSum=0.000;DP=47;ExcessHet=3.0103;FS=8.653;MLEAC=1;MLEAF=0.500;MQ=43.31;MQRankSum=4.006;QD=14.57;ReadPosRankSum=0.065;SOR=1.523	GT:AD:DP:GQ:PL	0/1:28,19:47:99:713,0,1158
3R	29649877	.	G	A	1090.77	.	AC=1;AF=0.500;AN=2;BaseQRankSum=1.458;ClippingRankSum=0.000;DP=47;ExcessHet=3.0103;FS=4.276;MLEAC=1;MLEAF=0.500;MQ=43.35;MQRankSum=-3.794;QD=23.21;ReadPosRankSum=0.022;SOR=0.283	GT:AD:DP:GQ:PL	0/1:19,28:47:99:1119,0,714
3R	29649879	.	A	T	1090.77	.	AC=1;AF=0.500;AN=2;BaseQRankSum=1.350;ClippingRankSum=0.000;DP=46;ExcessHet=3.0103;FS=2.670;MLEAC=1;MLEAF=0.500;MQ=43.34;MQRankSum=-3.882;QD=23.71;ReadPosRankSum=0.212;SOR=0.321	GT:AD:DP:GQ:PL	0/1:19,27:46:99:1119,0,714
3R	29649884	.	CTTTGGGGATAGATATGGAACTT	C	1042.73	.	AC=1;AF=0.500;AN=2;BaseQRankSum=-0.116;ClippingRankSum=0.000;DP=45;ExcessHet=3.0103;FS=4.544;MLEAC=1;MLEAF=0.500;MQ=43.32;MQRankSum=-3.796;QD=23.17;ReadPosRankSum=-0.530;SOR=0.245	GT:AD:DP:GQ:PL	0/1:18,27:45:99:1080,0,675
3R	29649935	.	G	A	524.77	.	AC=1;AF=0.500;AN=2;BaseQRankSum=0.638;ClippingRankSum=0.000;DP=36;ExcessHet=3.0103;FS=1.370;MLEAC=1;MLEAF=0.500;MQ=43.26;MQRankSum=-3.102;QD=14.58;ReadPosRankSum=-1.343;SOR=1.051	GT:AD:DP:GQ:PL	0/1:12,24:36:99:553,0,235
3R	29649984	.	G	A	672.77	.	AC=1;AF=0.500;AN=2;BaseQRankSum=2.247;ClippingRankSum=0.000;DP=47;ExcessHet=3.0103;FS=6.445;MLEAC=1;MLEAF=0.500;MQ=43.77;MQRankSum=-1.739;QD=14.31;ReadPosRankSum=-0.476;SOR=1.494	GT:AD:DP:GQ:PL	0/1:17,30:47:99:701,0,327
3R	29650182	.	T	G	204.77	.	AC=1;AF=0.500;AN=2;BaseQRankSum=-1.715;ClippingRankSum=0.000;DP=45;ExcessHet=3.0103;FS=0.000;MLEAC=1;MLEAF=0.500;MQ=43.72;MQRankSum=0.653;QD=4.76;ReadPosRankSum=-0.857;SOR=0.506	GT:AD:DP:GQ:PL	0/1:29,14:43:99:233,0,683
3R	29650217	.	G	C	87.77	.	AC=1;AF=0.500;AN=2;BaseQRankSum=-0.548;ClippingRankSum=0.000;DP=39;ExcessHet=3.0103;FS=1.608;MLEAC=1;MLEAF=0.500;MQ=43.77;MQRankSum=-0.405;QD=2.51;ReadPosRankSum=1.578;SOR=1.138	GT:AD:DP:GQ:PL	0/1:27,8:35:99:116,0,632
3R	29650283	.	G	C	116.77	.	AC=1;AF=0.500;AN=2;BaseQRankSum=3.040;ClippingRankSum=0.000;DP=25;ExcessHet=3.0103;FS=7.991;MLEAC=1;MLEAF=0.500;MQ=43.92;MQRankSum=-1.313;QD=5.56;ReadPosRankSum=-1.689;SOR=2.554	GT:AD:DP:GQ:PL	0/1:14,7:21:99:145,0,313
3R	29650304	.	G	A	89.77	.	AC=1;AF=0.500;AN=2;BaseQRankSum=1.021;ClippingRankSum=0.000;DP=29;ExcessHet=3.0103;FS=4.409;MLEAC=1;MLEAF=0.500;MQ=43.86;MQRankSum=-2.252;QD=3.59;ReadPosRankSum=-0.840;SOR=1.863	GT:AD:DP:GQ:PL	0/1:18,7:25:99:118,0,399
3R	29650494	.	TCCACATGTGA	T	469.73	.	AC=1;AF=0.500;AN=2;BaseQRankSum=0.906;ClippingRankSum=0.000;DP=40;ExcessHet=3.0103;FS=1.408;MLEAC=1;MLEAF=0.500;MQ=43.71;MQRankSum=-3.918;QD=12.04;ReadPosRankSum=0.536;SOR=0.400	GT:AD:DP:GQ:PL	0/1:27,12:39:99:507,0,2737
3R	29650511	.	GTT	G	475.73	.	AC=1;AF=0.500;AN=2;BaseQRankSum=1.006;ClippingRankSum=0.000;DP=39;ExcessHet=3.0103;FS=0.000;MLEAC=1;MLEAF=0.500;MQ=43.62;MQRankSum=-3.822;QD=12.20;ReadPosRankSum=-1.714;SOR=0.839	GT:AD:DP:GQ:PL	0/1:25,14:39:99:513,0,2713
3R	29650518	.	TATGTGTGC	T	436.73	.	AC=1;AF=0.500;AN=2;BaseQRankSum=2.684;ClippingRankSum=0.000;DP=37;ExcessHet=3.0103;FS=1.400;MLEAC=1;MLEAF=0.500;MQ=43.60;MQRankSum=-3.904;QD=11.80;ReadPosRankSum=-1.483;SOR=1.148	GT:AD:DP:GQ:PL	0/1:24,13:37:99:474,0,2662
3R	29650589	.	TTCG	T	316.73	.	AC=1;AF=0.500;AN=2;BaseQRankSum=-1.753;ClippingRankSum=0.000;DP=26;ExcessHet=3.0103;FS=3.674;MLEAC=1;MLEAF=0.500;MQ=43.43;MQRankSum=-4.111;QD=12.18;ReadPosRankSum=-1.456;SOR=1.354	GT:AD:DP:GQ:PL	0/1:17,9:26:99:354,0,2402
3R	29650594	.	AACGGCGTGGTGGC	A	307.73	.	AC=1;AF=0.500;AN=2;BaseQRankSum=-0.795;ClippingRankSum=0.000;DP=28;ExcessHet=3.0103;FS=6.513;MLEAC=1;MLEAF=0.500;MQ=43.47;MQRankSum=-4.304;QD=10.99;ReadPosRankSum=-1.647;SOR=2.072	GT:AD:DP:GQ:PL	0/1:19,9:28:99:345,0,2515
3R	29650609	.	G	T	292.77	.	AC=1;AF=0.500;AN=2;BaseQRankSum=-0.364;ClippingRankSum=0.000;DP=28;ExcessHet=3.0103;FS=9.412;MLEAC=1;MLEAF=0.500;MQ=43.47;MQRankSum=-4.304;QD=10.46;ReadPosRankSum=-1.261;SOR=2.038	GT:AD:DP:GQ:PL	0/1:19,9:28:99:321,0,2352
3R	29650672	.	GCCC	G	588.73	.	AC=2;AF=1.00;AN=2;DP=26;ExcessHet=3.0103;FS=0.000;MLEAC=1;MLEAF=0.500;MQ=43.47;QD=34.63;SOR=0.693	GT:AD:DP:GQ:PL	1/1:0,17:17:49:566,49,0
3R	29650691	.	T	C	133.77	.	AC=1;AF=0.500;AN=2;BaseQRankSum=-0.507;ClippingRankSum=0.000;DP=19;ExcessHet=3.0103;FS=0.000;MLEAC=1;MLEAF=0.500;MQ=43.43;MQRankSum=-1.663;QD=7.04;ReadPosRankSum=0.290;SOR=0.551	GT:AD:DP:GQ:PL	0/1:11,8:19:99:162,0,332
3R	29650723	.	T	G	130.77	.	AC=1;AF=0.500;AN=2;BaseQRankSum=-0.070;ClippingRankSum=0.000;DP=30;ExcessHet=3.0103;FS=3.787;MLEAC=1;MLEAF=0.500;MQ=43.77;MQRankSum=-1.304;QD=4.36;ReadPosRankSum=0.566;SOR=0.545	GT:AD:DP:GQ:PL	0/1:21,9:30:99:159,0,497
3R	29650830	.	TA	T	74.73	.	AC=1;AF=0.500;AN=2;BaseQRankSum=2.234;ClippingRankSum=0.000;DP=34;ExcessHet=3.0103;FS=3.329;MLEAC=1;MLEAF=0.500;MQ=43.73;MQRankSum=0.994;QD=2.26;ReadPosRankSum=-0.647;SOR=0.947	GT:AD:DP:GQ:PL	0/1:23,10:33:99:112,0,425
3R	29650846	.	T	A	894.77	.	AC=2;AF=1.00;AN=2;BaseQRankSum=-0.103;ClippingRankSum=0.000;DP=35;ExcessHet=3.0103;FS=0.000;MLEAC=2;MLEAF=1.00;MQ=43.68;MQRankSum=-0.204;QD=25.56;ReadPosRankSum=0.942;SOR=0.223	GT:AD:DP:GQ:PL	1/1:1,34:35:77:923,77,0
3R	29650953	.	A	G	181.77	.	AC=1;AF=0.500;AN=2;BaseQRankSum=-2.237;ClippingRankSum=0.000;DP=28;ExcessHet=3.0103;FS=3.556;MLEAC=1;MLEAF=0.500;MQ=43.79;MQRankSum=-2.194;QD=6.49;ReadPosRankSum=0.491;SOR=0.531	GT:AD:DP:GQ:PL	0/1:17,11:28:99:210,0,388
3R	29651310	.	AC	A	827.73	.	AC=1;AF=0.500;AN=2;BaseQRankSum=1.020;ClippingRankSum=0.000;DP=44;ExcessHet=3.0103;FS=6.950;MLEAC=1;MLEAF=0.500;MQ=43.20;MQRankSum=0.579;QD=18.81;ReadPosRankSum=0.613;SOR=1.535	GT:AD:DP:GQ:PL	0/1:16,28:44:99:865,0,427
3R	29651422	.	G	C	632.77	.	AC=1;AF=0.500;AN=2;BaseQRankSum=0.797;ClippingRankSum=0.000;DP=53;ExcessHet=3.0103;FS=1.043;MLEAC=1;MLEAF=0.500;MQ=43.03;MQRankSum=0.908;QD=11.94;ReadPosRankSum=-0.423;SOR=0.879	GT:AD:DP:GQ:PL	0/1:23,30:53:99:661,0,432
3R	29651464	.	ACGGCGCCTAC	A	514.73	.	AC=1;AF=0.500;AN=2;BaseQRankSum=-0.490;ClippingRankSum=0.000;DP=43;ExcessHet=3.0103;FS=1.242;MLEAC=1;MLEAF=0.500;MQ=43.36;MQRankSum=-0.332;QD=12.55;ReadPosRankSum=-1.665;SOR=0.701	GT:AD:DP:GQ:PL	0/1:26,15:41:99:552,0,1046
3R	29651465	.	C	T	560.77	.	AC=1;AF=0.500;AN=2;BaseQRankSum=0.431;ClippingRankSum=0.000;DP=43;ExcessHet=3.0103;FS=1.242;MLEAC=1;MLEAF=0.500;MQ=43.36;MQRankSum=0.367;QD=13.68;ReadPosRankSum=1.733;SOR=0.752	GT:AD:DP:GQ:PL	0/1:15,26:41:99:589,0,553
3R	29651607	.	TG	T	2662.73	.	AC=2;AF=1.00;AN=2;DP=60;ExcessHet=3.0103;FS=0.000;MLEAC=2;MLEAF=1.00;MQ=41.87;QD=27.02;SOR=0.726	GT:AD:DP:GQ:PL	1/1:0,59:59:99:2700,181,0
3R	29651610	.	A	ACAC	2707.73	.	AC=2;AF=1.00;AN=2;DP=60;ExcessHet=3.0103;FS=0.000;MLEAC=2;MLEAF=1.00;MQ=41.87;QD=29.65;SOR=0.693	GT:AD:DP:GQ:PL	1/1:0,60:60:99:2745,184,0
3R	29651613	.	A	ATCT	2842.73	.	AC=2;AF=1.00;AN=2;DP=61;ExcessHet=3.0103;FS=0.000;MLEAC=2;MLEAF=1.00;MQ=41.91;QD=30.05;SOR=0.725	GT:AD:DP:GQ:PL	1/1:0,61:61:99:2880,193,0
3R	29651614	.	G	A	2851.77	.	AC=2;AF=1.00;AN=2;DP=63;ExcessHet=3.0103;FS=0.000;MLEAC=2;MLEAF=1.00;MQ=41.98;QD=31.68;SOR=0.724	GT:AD:DP:GQ:PL	1/1:0,63:63:99:2880,193,0
3R	29651620	.	C	A	2896.77	.	AC=2;AF=1.00;AN=2;DP=64;ExcessHet=3.0103;FS=0.000;MLEAC=2;MLEAF=1.00;MQ=42.01;QD=30.56;SOR=0.756	GT:AD:DP:GQ:PL	1/1:0,64:64:99:2925,196,0
3R	29651621	.	A	ATTATTT	2887.73	.	AC=2;AF=1.00;AN=2;DP=64;ExcessHet=3.0103;FS=0.000;MLEAC=2;MLEAF=1.00;MQ=42.01;QD=31.92;SOR=0.756	GT:AD:DP:GQ:PL	1/1:0,64:64:99:2925,196,0
3R	29651628	.	T	G	2716.77	.	AC=2;AF=1.00;AN=2;DP=60;ExcessHet=3.0103;FS=0.000;MLEAC=2;MLEAF=1.00;MQ=41.87;QD=33.92;SOR=0.906	GT:AD:DP:GQ:PL	1/1:0,60:60:99:2745,184,0
3R	29651629	.	G	T	2716.77	.	AC=2;AF=1.00;AN=2;DP=60;ExcessHet=3.0103;FS=0.000;MLEAC=2;MLEAF=1.00;MQ=41.87;QD=30.23;SOR=0.831	GT:AD:DP:GQ:PL	1/1:0,60:60:99:2745,184,0
3R	29651636	.	G	T	2508.77	.	AC=2;AF=1.00;AN=2;DP=57;ExcessHet=3.0103;FS=0.000;MLEAC=2;MLEAF=1.00;MQ=41.83;QD=30.71;SOR=0.877	GT:AD:DP:GQ:PL	1/1:0,57:57:99:2537,172,0
3R	29651695	.	G	A	227.77	.	AC=1;AF=0.500;AN=2;BaseQRankSum=1.336;ClippingRankSum=0.000;DP=44;ExcessHet=3.0103;FS=1.267;MLEAC=1;MLEAF=0.500;MQ=42.77;MQRankSum=-1.081;QD=5.18;ReadPosRankSum=0.303;SOR=0.889	GT:AD:DP:GQ:PL	0/1:30,14:44:99:256,0,663
3R	29651792	.	C	G	497.77	.	AC=1;AF=0.500;AN=2;BaseQRankSum=2.125;ClippingRankSum=0.000;DP=46;ExcessHet=3.0103;FS=4.747;MLEAC=1;MLEAF=0.500;MQ=43.51;MQRankSum=-1.304;QD=10.82;ReadPosRankSum=-0.727;SOR=1.574	GT:AD:DP:GQ:PL	0/1:32,14:46:99:526,0,1564
3R	29651794	.	G	T	497.77	.	AC=1;AF=0.500;AN=2;BaseQRankSum=2.272;ClippingRankSum=0.000;DP=46;ExcessHet=3.0103;FS=2.733;MLEAC=1;MLEAF=0.500;MQ=43.51;MQRankSum=-1.106;QD=10.82;ReadPosRankSum=-1.426;SOR=1.204	GT:AD:DP:GQ:PL	0/1:31,15:46:99:526,0,1564
3R	29652312	.	C	G	504.77	.	AC=1;AF=0.500;AN=2;BaseQRankSum=-0.085;ClippingRankSum=0.000;DP=44;ExcessHet=3.0103;FS=4.288;MLEAC=1;MLEAF=0.500;MQ=43.87;MQRankSum=-0.246;QD=11.47;ReadPosRankSum=0.639;SOR=0.574	GT:AD:DP:GQ:PL	0/1:18,26:44:99:533,0,324
3R	29652403	.	C	A	692.77	.	AC=1;AF=0.500;AN=2;BaseQRankSum=0.877;ClippingRankSum=0.000;DP=50;ExcessHet=3.0103;FS=2.524;MLEAC=1;MLEAF=0.500;MQ=43.92;MQRankSum=0.513;QD=13.86;ReadPosRankSum=1.688;SOR=0.501	GT:AD:DP:GQ:PL	0/1:17,33:50:99:721,0,512
3R	29652423	.	T	C	761.77	.	AC=1;AF=0.500;AN=2;BaseQRankSum=1.450;ClippingRankSum=0.000;DP=51;ExcessHet=3.0103;FS=2.563;MLEAC=1;MLEAF=0.500;MQ=43.92;MQRankSum=-0.891;QD=14.94;ReadPosRankSum=0.476;SOR=0.399	GT:AD:DP:GQ:PL	0/1:15,36:51:99:790,0,319
3R	29652446	.	G	A	696.77	.	AC=1;AF=0.500;AN=2;BaseQRankSum=-0.536;ClippingRankSum=0.000;DP=51;ExcessHet=3.0103;FS=2.464;MLEAC=1;MLEAF=0.500;MQ=43.92;MQRankSum=-1.026;QD=13.66;ReadPosRankSum=0.868;SOR=0.404	GT:AD:DP:GQ:PL	0/1:18,33:51:99:725,0,498
3R	29652457	.	A	T	1261.77	.	AC=1;AF=0.500;AN=2;BaseQRankSum=-2.445;ClippingRankSum=0.000;DP=48;ExcessHet=3.0103;FS=0.000;MLEAC=1;MLEAF=0.500;MQ=43.96;MQRankSum=-0.697;QD=26.29;ReadPosRankSum=0.194;SOR=0.566	GT:AD:DP:GQ:PL	0/1:17,31:48:99:1290,0,914
3R	29652462	.	T	A	1261.77	.	AC=1;AF=0.500;AN=2;BaseQRankSum=0.023;ClippingRankSum=0.000;DP=48;ExcessHet=3.0103;FS=0.000;MLEAC=1;MLEAF=0.500;MQ=43.96;MQRankSum=-0.663;QD=26.29;ReadPosRankSum=-0.438;SOR=0.706	GT:AD:DP:GQ:PL	0/1:16,32:48:99:1290,0,914
3R	29652463	.	TG	T	1252.73	.	AC=1;AF=0.500;AN=2;BaseQRankSum=1.112;ClippingRankSum=0.000;DP=48;ExcessHet=3.0103;FS=0.000;MLEAC=1;MLEAF=0.500;MQ=43.96;MQRankSum=-0.663;QD=26.10;ReadPosRankSum=-0.503;SOR=0.706	GT:AD:DP:GQ:PL	0/1:16,32:48:99:1290,0,914
3R	29652516	.	A	T	1108.77	.	AC=1;AF=0.500;AN=2;BaseQRankSum=2.247;ClippingRankSum=0.000;DP=41;ExcessHet=3.0103;FS=1.283;MLEAC=1;MLEAF=0.500;MQ=43.90;MQRankSum=-0.938;QD=27.04;ReadPosRankSum=-0.533;SOR=0.728	GT:AD:DP:GQ:PL	0/1:13,28:41:99:1137,0,586
3R	29652523	.	G	A	1143.77	.	AC=1;AF=0.500;AN=2;BaseQRankSum=-0.014;ClippingRankSum=0.000;DP=42;ExcessHet=3.0103;FS=1.302;MLEAC=1;MLEAF=0.500;MQ=43.91;MQRankSum=-0.922;QD=27.23;ReadPosRankSum=-0.109;SOR=0.807	GT:AD:DP:GQ:PL	0/1:13,29:42:99:1172,0,583
3R	29652543	.	T	G	575.77	.	AC=1;AF=0.500;AN=2;BaseQRankSum=-1.784;ClippingRankSum=0.000;DP=38;ExcessHet=3.0103;FS=0.000;MLEAC=1;MLEAF=0.500;MQ=43.90;MQRankSum=-0.933;QD=15.15;ReadPosRankSum=1.117;SOR=0.559	GT:AD:DP:GQ:PL	0/1:12,26:38:99:604,0,280
3R	29652632	.	G	T	531.77	.	AC=1;AF=0.500;AN=2;BaseQRankSum=0.496;ClippingRankSum=0.000;DP=40;ExcessHet=3.0103;FS=0.000;MLEAC=1;MLEAF=0.500;MQ=43.57;MQRankSum=0.031;QD=13.29;ReadPosRankSum=-1.948;SOR=0.846	GT:AD:DP:GQ:PL	0/1:14,26:40:99:560,0,258
3R	29652908	.	C	CCACACA	1052.73	.	AC=1;AF=0.500;AN=2;BaseQRankSum=-0.938;ClippingRankSum=0.000;DP=45;ExcessHet=3.0103;FS=4.781;MLEAC=1;MLEAF=0.500;MQ=40.15;MQRankSum=-1.924;QD=26.32;ReadPosRankSum=-1.491;SOR=0.252	GT:AD:DP:GQ:PL	0/1:13,27:40:99:1090,0,694
3R	29652941	.	C	CACAGAT	1452.73	.	AC=1;AF=0.500;AN=2;BaseQRankSum=-1.455;ClippingRankSum=0.000;DP=51;ExcessHet=3.0103;FS=2.702;MLEAC=1;MLEAF=0.500;MQ=39.74;MQRankSum=-1.974;QD=29.05;ReadPosRankSum=-1.038;SOR=0.345	GT:AD:DP:GQ:PL	0/1:15,35:50:99:1490,0,1128
3R	29652956	.	A	C	1590.77	.	AC=1;AF=0.500;AN=2;BaseQRankSum=-1.446;ClippingRankSum=0.000;DP=57;ExcessHet=3.0103;FS=2.622;MLEAC=1;MLEAF=0.500;MQ=40.26;MQRankSum=-1.409;QD=27.91;ReadPosRankSum=-0.907;SOR=0.357	GT:AD:DP:GQ:PL	0/1:15,42:57:99:1619,0,1113
3R	29653036	.	GA	G	464.73	.	AC=1;AF=0.500;AN=2;BaseQRankSum=0.766;ClippingRankSum=0.000;DP=25;ExcessHet=3.0103;FS=3.963;MLEAC=1;MLEAF=0.500;MQ=40.25;MQRankSum=-0.758;QD=20.21;ReadPosRankSum=-1.117;SOR=0.442	GT:AD:DP:GQ:PL	0/1:10,13:23:99:502,0,475
3R	29653038	.	A	C	473.77	.	AC=1;AF=0.500;AN=2;BaseQRankSum=2.853;ClippingRankSum=0.000;DP=23;ExcessHet=3.0103;FS=3.963;MLEAC=1;MLEAF=0.500;MQ=40.21;MQRankSum=-0.758;QD=20.60;ReadPosRankSum=-1.272;SOR=0.442	GT:AD:DP:GQ:PL	0/1:10,13:23:99:502,0,475
3R	29653387	.	GAA	G	40.73	.	AC=1;AF=0.500;AN=2;BaseQRankSum=0.674;ClippingRankSum=0.000;DP=4;ExcessHet=3.0103;FS=0.000;MLEAC=1;MLEAF=0.500;MQ=36.91;MQRankSum=1.383;QD=10.18;ReadPosRankSum=0.674;SOR=2.303	GT:AD:DP:GQ:PL	0/1:2,2:4:78:78,0,523
3R	29653390	.	A	T	49.77	.	AC=1;AF=0.500;AN=2;BaseQRankSum=1.383;ClippingRankSum=0.000;DP=4;ExcessHet=3.0103;FS=0.000;MLEAC=1;MLEAF=0.500;MQ=36.91;MQRankSum=1.383;QD=12.44;ReadPosRankSum=0.000;SOR=2.303	GT:AD:DP:GQ:PL	0/1:2,2:4:78:78,0,523
3R	29653393	.	C	CTT	40.73	.	AC=1;AF=0.500;AN=2;BaseQRankSum=0.000;ClippingRankSum=0.000;DP=3;ExcessHet=3.0103;FS=4.771;MLEAC=1;MLEAF=0.500;MQ=38.68;MQRankSum=0.967;QD=13.58;ReadPosRankSum=-0.967;SOR=2.225	GT:AD:DP:GQ:PL	0/1:1,2:3:78:78,0,523
3R	29653396	.	G	GTCTTCTTTTGACTCTAGTC	43.73	.	AC=1;AF=0.500;AN=2;BaseQRankSum=-0.967;ClippingRankSum=0.000;DP=3;ExcessHet=3.0103;FS=4.771;MLEAC=1;MLEAF=0.500;MQ=38.68;MQRankSum=0.967;QD=14.58;ReadPosRankSum=-0.967;SOR=2.225	GT:AD:DP:GQ:PL	0/1:1,2:3:81:81,0,457
3R	29653398	.	G	GAGGGTCAGCA	43.73	.	AC=1;AF=0.500;AN=2;BaseQRankSum=0.967;ClippingRankSum=0.000;DP=3;ExcessHet=3.0103;FS=4.771;MLEAC=1;MLEAF=0.500;MQ=38.68;MQRankSum=0.967;QD=14.58;ReadPosRankSum=-0.967;SOR=2.225	GT:AD:DP:GQ:PL	0/1:1,2:3:81:81,0,457
3R	29653400	.	T	TGA	43.73	.	AC=1;AF=0.500;AN=2;BaseQRankSum=0.967;ClippingRankSum=0.000;DP=3;ExcessHet=3.0103;FS=4.771;MLEAC=1;MLEAF=0.500;MQ=38.68;MQRankSum=0.967;QD=14.58;ReadPosRankSum=-0.967;SOR=2.225	GT:AD:DP:GQ:PL	0/1:1,2:3:81:81,0,457
3R	29653404	.	CA	C	43.73	.	AC=1;AF=0.500;AN=2;BaseQRankSum=0.967;ClippingRankSum=0.000;DP=3;ExcessHet=3.0103;FS=4.771;MLEAC=1;MLEAF=0.500;MQ=38.68;MQRankSum=0.967;QD=14.58;ReadPosRankSum=-0.967;SOR=2.225	GT:AD:DP:GQ:PL	0/1:1,2:3:81:81,0,457
3R	29656083	.	AT	A	546.73	.	AC=1;AF=0.500;AN=2;BaseQRankSum=1.951;ClippingRankSum=0.000;DP=40;ExcessHet=3.0103;FS=2.843;MLEAC=1;MLEAF=0.500;MQ=43.73;MQRankSum=-2.218;QD=13.67;ReadPosRankSum=-0.149;SOR=1.362	GT:AD:DP:GQ:PL	0/1:19,21:40:99:584,0,546
3R	29656094	.	G	GTTCCATCCCTCA	817.73	.	AC=1;AF=0.500;AN=2;BaseQRankSum=-0.462;ClippingRankSum=0.000;DP=38;ExcessHet=3.0103;FS=3.050;MLEAC=1;MLEAF=0.500;MQ=43.72;MQRankSum=-2.217;QD=22.71;ReadPosRankSum=-0.032;SOR=1.445	GT:AD:DP:GQ:PL	0/1:17,19:36:99:855,0,929
3R	29656110	.	G	C	960.77	.	AC=1;AF=0.500;AN=2;BaseQRankSum=-0.483;ClippingRankSum=0.000;DP=45;ExcessHet=3.0103;FS=1.202;MLEAC=1;MLEAF=0.500;MQ=43.72;MQRankSum=-2.102;QD=21.35;ReadPosRankSum=-1.229;SOR=1.027	GT:AD:DP:GQ:PL	0/1:18,27:45:99:989,0,772
3R	29656115	.	A	T	930.77	.	AC=1;AF=0.500;AN=2;BaseQRankSum=-0.765;ClippingRankSum=0.000;DP=43;ExcessHet=3.0103;FS=4.631;MLEAC=1;MLEAF=0.500;MQ=43.70;MQRankSum=-2.191;QD=21.65;ReadPosRankSum=-0.542;SOR=1.609	GT:AD:DP:GQ:PL	0/1:18,25:43:99:959,0,746
3R	29656127	.	C	T	565.77	.	AC=1;AF=0.500;AN=2;BaseQRankSum=1.086;ClippingRankSum=0.000;DP=43;ExcessHet=3.0103;FS=2.753;MLEAC=1;MLEAF=0.500;MQ=43.70;MQRankSum=-1.985;QD=13.16;ReadPosRankSum=-1.561;SOR=1.197	GT:AD:DP:GQ:PL	0/1:16,27:43:99:594,0,272
3R	29656214	.	T	G	1115.77	.	AC=2;AF=1.00;AN=2;DP=43;ExcessHet=3.0103;FS=0.000;MLEAC=2;MLEAF=1.00;MQ=43.95;QD=25.95;SOR=1.312	GT:AD:DP:GQ:PL	1/1:0,43:43:99:1144,128,0
3R	29656505	.	G	T	1107.77	.	AC=1;AF=0.500;AN=2;BaseQRankSum=1.768;ClippingRankSum=0.000;DP=56;ExcessHet=3.0103;FS=7.437;MLEAC=1;MLEAF=0.500;MQ=44.86;MQRankSum=0.742;QD=19.78;ReadPosRankSum=-1.600;SOR=0.207	GT:AD:DP:GQ:PL	0/1:27,29:56:99:1136,0,1492
3R	29656508	.	T	A	1143.77	.	AC=1;AF=0.500;AN=2;BaseQRankSum=2.484;ClippingRankSum=0.000;DP=57;ExcessHet=3.0103;FS=7.529;MLEAC=1;MLEAF=0.500;MQ=44.85;MQRankSum=0.728;QD=20.07;ReadPosRankSum=-1.823;SOR=0.184	GT:AD:DP:GQ:PL	0/1:27,30:57:99:1172,0,1598
3R	29656511	.	G	A	1137.77	.	AC=1;AF=0.500;AN=2;BaseQRankSum=-0.826;ClippingRankSum=0.000;DP=59;ExcessHet=3.0103;FS=5.303;MLEAC=1;MLEAF=0.500;MQ=44.82;MQRankSum=0.752;QD=19.28;ReadPosRankSum=-1.228;SOR=0.264	GT:AD:DP:GQ:PL	0/1:29,30:59:99:1166,0,1718
3R	29656514	.	TTGGATTTA	T	1122.73	.	AC=1;AF=0.500;AN=2;BaseQRankSum=-0.706;ClippingRankSum=0.000;DP=62;ExcessHet=3.0103;FS=2.146;MLEAC=1;MLEAF=0.500;MQ=44.78;MQRankSum=0.786;QD=18.11;ReadPosRankSum=-0.714;SOR=0.399	GT:AD:DP:GQ:PL	0/1:32,30:62:99:1160,0,1810
3R	29656523	.	A	C	1134.77	.	AC=1;AF=0.500;AN=2;BaseQRankSum=-1.095;ClippingRankSum=0.000;DP=60;ExcessHet=3.0103;FS=2.188;MLEAC=1;MLEAF=0.500;MQ=44.81;MQRankSum=0.764;QD=18.91;ReadPosRankSum=-1.368;SOR=0.384	GT:AD:DP:GQ:PL	0/1:30,30:60:99:1163,0,1768
3R	29656539	.	T	C	487.77	.	AC=1;AF=0.500;AN=2;BaseQRankSum=-0.423;ClippingRankSum=0.000;DP=60;ExcessHet=3.0103;FS=0.994;MLEAC=1;MLEAF=0.500;MQ=44.02;MQRankSum=-1.306;QD=8.13;ReadPosRankSum=-0.848;SOR=0.619	GT:AD:DP:GQ:PL	0/1:33,27:60:99:516,0,721
3R	29656899	.	T	C	372.77	.	AC=1;AF=0.500;AN=2;BaseQRankSum=1.326;ClippingRankSum=0.000;DP=63;ExcessHet=3.0103;FS=12.618;MLEAC=1;MLEAF=0.500;MQ=44.00;MQRankSum=0.000;QD=6.11;ReadPosRankSum=0.167;SOR=0.637	GT:AD:DP:GQ:PL	0/1:40,21:61:99:401,0,871
3R	29656971	.	C	T	347.77	.	AC=1;AF=0.500;AN=2;BaseQRankSum=1.829;ClippingRankSum=0.000;DP=68;ExcessHet=3.0103;FS=9.727;MLEAC=1;MLEAF=0.500;MQ=43.81;MQRankSum=-1.448;QD=5.19;ReadPosRankSum=0.453;SOR=0.334	GT:AD:DP:GQ:PL	0/1:46,21:67:99:376,0,1010
3R	29657051	.	AT	A	629.73	.	AC=1;AF=0.500;AN=2;BaseQRankSum=0.676;ClippingRankSum=0.000;DP=71;ExcessHet=3.0103;FS=0.000;MLEAC=1;MLEAF=0.500;MQ=44.00;MQRankSum=0.000;QD=8.87;ReadPosRankSum=-0.501;SOR=0.656	GT:AD:DP:GQ:PL	0/1:51,20:71:99:667,0,2056
3R	29657054	.	T	A	638.77	.	AC=1;AF=0.500;AN=2;BaseQRankSum=-0.136;ClippingRankSum=0.000;DP=70;ExcessHet=3.0103;FS=0.000;MLEAC=1;MLEAF=0.500;MQ=44.00;MQRankSum=0.000;QD=9.13;SOR=0.752	GT:AD:DP:GQ:PL	0/1:51,19:70:99:667,0,2056
3R	29657560	.	A	G	267.77	.	AC=1;AF=0.500;AN=2;BaseQRankSum=0.181;ClippingRankSum=0.000;DP=43;ExcessHet=3.0103;FS=2.704;MLEAC=1;MLEAF=0.500;MQ=44.00;MQRankSum=0.000;QD=6.23;ReadPosRankSum=0.365;SOR=0.799	GT:AD:DP:GQ:PL	0/1:27,16:43:99:296,0,627
3R	29657667	.	T	C	714.77	.	AC=1;AF=0.500;AN=2;BaseQRankSum=-2.553;ClippingRankSum=0.000;DP=47;ExcessHet=3.0103;FS=1.223;MLEAC=1;MLEAF=0.500;MQ=44.00;MQRankSum=0.000;QD=15.21;ReadPosRankSum=0.811;SOR=0.873	GT:AD:DP:GQ:PL	0/1:15,32:47:99:743,0,314
3R	29658004	.	A	AAT	2228.73	.	AC=2;AF=1.00;AN=2;DP=58;ExcessHet=3.0103;FS=0.000;MLEAC=2;MLEAF=1.00;MQ=44.73;QD=26.19;SOR=0.914	GT:AD:DP:GQ:PL	1/1:0,58:58:99:2266,178,0
3R	29658376	.	C	T	588.77	.	AC=1;AF=0.500;AN=2;BaseQRankSum=2.526;ClippingRankSum=0.000;DP=55;ExcessHet=3.0103;FS=4.047;MLEAC=1;MLEAF=0.500;MQ=43.93;MQRankSum=-1.299;QD=10.90;ReadPosRankSum=0.854;SOR=1.341	GT:AD:DP:GQ:PL	0/1:25,29:54:99:617,0,500
3R	29658499	.	A	C	550.77	.	AC=1;AF=0.500;AN=2;BaseQRankSum=-1.642;ClippingRankSum=0.000;DP=50;ExcessHet=3.0103;FS=0.000;MLEAC=1;MLEAF=0.500;MQ=43.96;MQRankSum=-0.862;QD=11.24;ReadPosRankSum=0.702;SOR=0.573	GT:AD:DP:GQ:PL	0/1:22,27:49:99:579,0,467
3R	29658622	.	C	G	1142.77	.	AC=2;AF=1.00;AN=2;BaseQRankSum=-0.637;ClippingRankSum=0.000;DP=46;ExcessHet=3.0103;FS=3.405;MLEAC=2;MLEAF=1.00;MQ=44.00;MQRankSum=0.000;QD=24.84;ReadPosRankSum=-1.545;SOR=0.578	GT:AD:DP:GQ:PL	1/1:1,45:46:99:1171,109,0
3R	29658676	.	G	T	2011.77	.	AC=2;AF=1.00;AN=2;BaseQRankSum=2.183;ClippingRankSum=0.000;DP=51;ExcessHet=3.0103;FS=0.000;MLEAC=2;MLEAF=1.00;MQ=43.85;MQRankSum=-0.301;QD=23.88;ReadPosRankSum=1.535;SOR=0.963	GT:AD:DP:GQ:PL	1/1:2,48:50:81:2040,81,0
3R	29658692	.	C	T	2286.77	.	AC=2;AF=1.00;AN=2;BaseQRankSum=0.363;ClippingRankSum=0.000;DP=55;ExcessHet=3.0103;FS=3.522;MLEAC=2;MLEAF=1.00;MQ=43.86;MQRankSum=-0.162;QD=34.69;ReadPosRankSum=0.738;SOR=0.651	GT:AD:DP:GQ:PL	1/1:1,53:54:96:2315,96,0
3R	29658702	.	T	G	2246.77	.	AC=2;AF=1.00;AN=2;BaseQRankSum=-0.683;ClippingRankSum=0.000;DP=54;ExcessHet=3.0103;FS=3.625;MLEAC=2;MLEAF=1.00;MQ=43.85;MQRankSum=-0.163;QD=30.74;ReadPosRankSum=0.262;SOR=0.726	GT:AD:DP:GQ:PL	1/1:1,52:53:99:2275,115,0
3R	29658738	.	G	A	2268.77	.	AC=2;AF=1.00;AN=2;BaseQRankSum=0.771;ClippingRankSum=0.000;DP=55;ExcessHet=3.0103;FS=4.314;MLEAC=2;MLEAF=1.00;MQ=43.82;MQRankSum=-0.212;QD=29.14;ReadPosRankSum=-1.252;SOR=1.198	GT:AD:DP:GQ:PL	1/1:1,53:54:99:2297,118,0
3R	29658750	.	G	A	2491.77	.	AC=2;AF=1.00;AN=2;BaseQRankSum=0.611;ClippingRankSum=0.000;DP=57;ExcessHet=3.0103;FS=4.058;MLEAC=2;MLEAF=1.00;MQ=43.79;MQRankSum=-0.250;QD=28.96;ReadPosRankSum=-1.362;SOR=1.023	GT:AD:DP:GQ:PL	1/1:1,55:56:99:2520,130,0
3R	29658771	.	AAT	A	2707.73	.	AC=2;AF=1.00;AN=2;BaseQRankSum=0.000;ClippingRankSum=0.000;DP=62;ExcessHet=3.0103;FS=4.236;MLEAC=2;MLEAF=1.00;MQ=43.81;MQRankSum=-0.239;QD=30.56;ReadPosRankSum=-0.568;SOR=1.140	GT:AD:DP:GQ:PL	1/1:1,60:61:99:2745,145,0
3R	29658774	.	G	GCT	2572.73	.	AC=2;AF=1.00;AN=2;BaseQRankSum=0.357;ClippingRankSum=0.000;DP=61;ExcessHet=3.0103;FS=4.164;MLEAC=2;MLEAF=1.00;MQ=43.81;MQRankSum=-0.241;QD=26.56;ReadPosRankSum=-0.318;SOR=1.092	GT:AD:DP:GQ:PL	1/1:1,59:60:99:2610,136,0
3R	29658844	.	A	G	1569.77	.	AC=2;AF=1.00;AN=2;DP=62;ExcessHet=3.0103;FS=0.000;MLEAC=2;MLEAF=1.00;MQ=43.87;QD=25.73;SOR=1.107	GT:AD:DP:GQ:PL	1/1:0,61:61:99:1598,181,0
3R	29658899	.	T	C	1682.77	.	AC=2;AF=1.00;AN=2;DP=63;ExcessHet=3.0103;FS=0.000;MLEAC=2;MLEAF=1.00;MQ=44.00;QD=26.71;SOR=0.933	GT:AD:DP:GQ:PL	1/1:0,63:63:99:1711,188,0
3R	29659086	.	T	C	1532.77	.	AC=2;AF=1.00;AN=2;DP=59;ExcessHet=3.0103;FS=0.000;MLEAC=2;MLEAF=1.00;MQ=44.00;QD=25.98;SOR=0.871	GT:AD:DP:GQ:PL	1/1:0,59:59:99:1561,176,0
3R	29659216	.	A	G	508.77	.	AC=1;AF=0.500;AN=2;BaseQRankSum=-1.114;ClippingRankSum=0.000;DP=64;ExcessHet=3.0103;FS=13.677;MLEAC=1;MLEAF=0.500;MQ=43.88;MQRankSum=-2.383;QD=7.95;ReadPosRankSum=-0.035;SOR=1.711	GT:AD:DP:GQ:PL	0/1:37,27:64:99:537,0,820
3R	29659249	.	A	G	524.77	.	AC=1;AF=0.500;AN=2;BaseQRankSum=-1.120;ClippingRankSum=0.000;DP=70;ExcessHet=3.0103;FS=13.118;MLEAC=1;MLEAF=0.500;MQ=43.83;MQRankSum=-2.237;QD=7.50;ReadPosRankSum=1.708;SOR=1.815	GT:AD:DP:GQ:PL	0/1:42,28:70:99:553,0,926
3R	29659272	.	T	C	911.77	.	AC=1;AF=0.500;AN=2;BaseQRankSum=-1.776;ClippingRankSum=0.000;DP=68;ExcessHet=3.0103;FS=11.270;MLEAC=1;MLEAF=0.500;MQ=43.83;MQRankSum=-2.547;QD=13.41;ReadPosRankSum=1.072;SOR=1.402	GT:AD:DP:GQ:PL	0/1:44,24:68:99:940,0,2174
3R	29659273	.	T	C	911.77	.	AC=1;AF=0.500;AN=2;BaseQRankSum=-3.199;ClippingRankSum=0.000;DP=70;ExcessHet=3.0103;FS=8.737;MLEAC=1;MLEAF=0.500;MQ=43.83;MQRankSum=-2.515;QD=13.03;ReadPosRankSum=1.402;SOR=1.235	GT:AD:DP:GQ:PL	0/1:45,25:70:99:940,0,2174
3R	29659280	.	C	T	875.77	.	AC=1;AF=0.500;AN=2;BaseQRankSum=-0.112;ClippingRankSum=0.000;DP=65;ExcessHet=3.0103;FS=9.056;MLEAC=1;MLEAF=0.500;MQ=43.79;MQRankSum=-2.687;QD=13.47;ReadPosRankSum=-0.024;SOR=0.914	GT:AD:DP:GQ:PL	0/1:40,25:65:99:904,0,2085
3R	29659352	.	A	T	2896.77	.	AC=2;AF=1.00;AN=2;DP=65;ExcessHet=3.0103;FS=0.000;MLEAC=2;MLEAF=1.00;MQ=43.50;QD=24.65;SOR=1.162	GT:AD:DP:GQ:PL	1/1:0,65:65:99:2925,196,0
3R	29659353	.	T	C	2896.77	.	AC=2;AF=1.00;AN=2;DP=65;ExcessHet=3.0103;FS=0.000;MLEAC=2;MLEAF=1.00;MQ=43.50;QD=27.53;SOR=1.162	GT:AD:DP:GQ:PL	1/1:0,65:65:99:2925,196,0
3R	29659367	.	C	T	256.77	.	AC=1;AF=0.500;AN=2;BaseQRankSum=1.059;ClippingRankSum=0.000;DP=64;ExcessHet=3.0103;FS=5.635;MLEAC=1;MLEAF=0.500;MQ=43.50;MQRankSum=-3.968;QD=4.01;ReadPosRankSum=0.216;SOR=1.493	GT:AD:DP:GQ:PL	0/1:46,18:64:99:285,0,1050
3R	29659368	.	T	A	2941.77	.	AC=2;AF=1.00;AN=2;DP=63;ExcessHet=3.0103;FS=0.000;MLEAC=2;MLEAF=1.00;MQ=43.49;QD=30.12;SOR=0.859	GT:AD:DP:GQ:PL	1/1:0,63:63:99:2970,199,0
3R	29659370	.	T	C	2896.77	.	AC=2;AF=1.00;AN=2;DP=65;ExcessHet=3.0103;FS=0.000;MLEAC=2;MLEAF=1.00;MQ=43.46;QD=23.67;SOR=0.854	GT:AD:DP:GQ:PL	1/1:0,65:65:99:2925,196,0
3R	29659375	.	A	T	2880.77	.	AC=2;AF=1.00;AN=2;DP=62;ExcessHet=3.0103;FS=0.000;MLEAC=2;MLEAF=1.00;MQ=43.43;QD=26.80;SOR=0.758	GT:AD:DP:GQ:PL	1/1:0,62:62:99:2909,196,0
3R	29659420	.	A	T	624.77	.	AC=1;AF=0.500;AN=2;BaseQRankSum=1.290;ClippingRankSum=0.000;DP=58;ExcessHet=3.0103;FS=16.362;MLEAC=1;MLEAF=0.500;MQ=43.33;MQRankSum=-4.299;QD=10.77;ReadPosRankSum=0.672;SOR=1.451	GT:AD:DP:GQ:PL	0/1:39,19:58:99:653,0,1492
3R	29659436	.	G	A	627.77	.	AC=1;AF=0.500;AN=2;BaseQRankSum=-0.834;ClippingRankSum=0.000;DP=57;ExcessHet=3.0103;FS=10.181;MLEAC=1;MLEAF=0.500;MQ=43.31;MQRankSum=-4.085;QD=11.01;ReadPosRankSum=0.195;SOR=0.875	GT:AD:DP:GQ:PL	0/1:37,20:57:99:656,0,1457
3R	29659468	.	T	G	299.77	.	AC=1;AF=0.500;AN=2;BaseQRankSum=-0.654;ClippingRankSum=0.000;DP=58;ExcessHet=3.0103;FS=2.408;MLEAC=1;MLEAF=0.500;MQ=43.32;MQRankSum=-4.298;QD=5.17;ReadPosRankSum=0.983;SOR=0.538	GT:AD:DP:GQ:PL	0/1:39,19:58:99:328,0,903
3R	29659515	.	A	G	321.77	.	AC=1;AF=0.500;AN=2;BaseQRankSum=0.840;ClippingRankSum=0.000;DP=62;ExcessHet=3.0103;FS=0.000;MLEAC=1;MLEAF=0.500;MQ=43.38;MQRankSum=-5.168;QD=5.19;ReadPosRankSum=-0.475;SOR=0.789	GT:AD:DP:GQ:PL	0/1:42,20:62:99:350,0,1003
3R	29659541	.	T	C	356.77	.	AC=1;AF=0.500;AN=2;BaseQRankSum=2.889;ClippingRankSum=0.000;DP=61;ExcessHet=3.0103;FS=0.000;MLEAC=1;MLEAF=0.500;MQ=43.21;MQRankSum=-5.471;QD=5.85;ReadPosRankSum=-1.078;SOR=0.784	GT:AD:DP:GQ:PL	0/1:40,21:61:99:385,0,955
3R	29659589	.	A	T	675.77	.	AC=1;AF=0.500;AN=2;BaseQRankSum=3.817;ClippingRankSum=0.000;DP=59;ExcessHet=3.0103;FS=1.020;MLEAC=1;MLEAF=0.500;MQ=42.65;MQRankSum=-6.681;QD=11.45;ReadPosRankSum=-0.136;SOR=0.557	GT:AD:DP:GQ:PL	0/1:39,20:59:99:704,0,1675
3R	29659593	.	A	G	675.77	.	AC=1;AF=0.500;AN=2;BaseQRankSum=-1.438;ClippingRankSum=0.000;DP=59;ExcessHet=3.0103;FS=1.075;MLEAC=1;MLEAF=0.500;MQ=42.65;MQRankSum=-6.955;QD=11.45;ReadPosRankSum=0.422;SOR=0.638	GT:AD:DP:GQ:PL	0/1:40,19:59:99:704,0,1675
3R	29659614	.	T	TG	864.73	.	AC=1;AF=0.500;AN=2;BaseQRankSum=2.294;ClippingRankSum=0.000;DP=56;ExcessHet=3.0103;FS=2.310;MLEAC=1;MLEAF=0.500;MQ=42.40;MQRankSum=-6.704;QD=15.44;ReadPosRankSum=-1.100;SOR=0.845	GT:AD:DP:GQ:PL	0/1:33,23:56:99:902,0,1453
3R	29659616	.	A	AC	867.73	.	AC=1;AF=0.500;AN=2;BaseQRankSum=0.548;ClippingRankSum=0.000;DP=57;ExcessHet=3.0103;FS=3.724;MLEAC=1;MLEAF=0.500;MQ=42.39;MQRankSum=-6.762;QD=15.22;ReadPosRankSum=-1.366;SOR=0.943	GT:AD:DP:GQ:PL	0/1:33,24:57:99:905,0,1411
3R	29659618	.	A	C	1231.77	.	AC=1;AF=0.500;AN=2;BaseQRankSum=-0.384;ClippingRankSum=0.000;DP=55;ExcessHet=3.0103;FS=7.533;MLEAC=1;MLEAF=0.500;MQ=42.33;MQRankSum=6.625;QD=22.40;ReadPosRankSum=1.596;SOR=0.803	GT:AD:DP:GQ:PL	0/1:24,31:55:99:1260,0,1006
3R	29659619	.	A	T	1257.77	.	AC=1;AF=0.500;AN=2;BaseQRankSum=-2.083;ClippingRankSum=0.000;DP=57;ExcessHet=3.0103;FS=7.296;MLEAC=1;MLEAF=0.500;MQ=42.16;MQRankSum=6.756;QD=22.07;ReadPosRankSum=1.512;SOR=0.922	GT:AD:DP:GQ:PL	0/1:25,32:57:99:1286,0,961
3R	29659620	.	A	ATC	864.73	.	AC=1;AF=0.500;AN=2;BaseQRankSum=2.246;ClippingRankSum=0.000;DP=56;ExcessHet=3.0103;FS=3.786;MLEAC=1;MLEAF=0.500;MQ=42.12;MQRankSum=-6.918;QD=15.44;ReadPosRankSum=-1.391;SOR=0.909	GT:AD:DP:GQ:PL	0/1:32,24:56:99:902,0,1453
3R	29659621	.	GA	G	861.73	.	AC=1;AF=0.500;AN=2;BaseQRankSum=2.466;ClippingRankSum=0.000;DP=58;ExcessHet=3.0103;FS=5.430;MLEAC=1;MLEAF=0.500;MQ=42.19;MQRankSum=-7.073;QD=14.86;ReadPosRankSum=-1.059;SOR=0.863	GT:AD:DP:GQ:PL	0/1:34,24:58:99:899,0,1495
3R	29659628	.	TTTG	T	780.73	.	AC=1;AF=0.500;AN=2;BaseQRankSum=-1.355;ClippingRankSum=0.000;DP=56;ExcessHet=3.0103;FS=7.677;MLEAC=1;MLEAF=0.500;MQ=42.19;MQRankSum=-6.969;QD=13.94;ReadPosRankSum=0.143;SOR=1.190	GT:AD:DP:GQ:PL	0/1:34,22:56:99:818,0,1459
3R	29659635	.	CCATTTT	C	735.73	.	AC=1;AF=0.500;AN=2;BaseQRankSum=-1.456;ClippingRankSum=0.000;DP=54;ExcessHet=3.0103;FS=9.977;MLEAC=1;MLEAF=0.500;MQ=42.16;MQRankSum=-6.840;QD=13.62;SOR=1.406	GT:AD:DP:GQ:PL	0/1:33,21:54:99:773,0,1448
3R	29659643	.	A	G	1217.77	.	AC=1;AF=0.500;AN=2;BaseQRankSum=-1.882;ClippingRankSum=0.000;DP=54;ExcessHet=3.0103;FS=9.977;MLEAC=1;MLEAF=0.500;MQ=42.16;MQRankSum=6.860;QD=22.55;ReadPosRankSum=-0.577;SOR=0.724	GT:AD:DP:GQ:PL	0/1:21,33:54:99:1246,0,821
3R	29659647	.	G	C	798.77	.	AC=1;AF=0.500;AN=2;BaseQRankSum=-0.826;ClippingRankSum=0.000;DP=54;ExcessHet=3.0103;FS=12.416;MLEAC=1;MLEAF=0.500;MQ=42.16;MQRankSum=-6.995;QD=14.79;ReadPosRankSum=-1.629;SOR=1.502	GT:AD:DP:GQ:PL	0/1:32,22:54:99:827,0,1277
3R	29659648	.	AAAT	A	783.73	.	AC=1;AF=0.500;AN=2;BaseQRankSum=1.715;ClippingRankSum=0.000;DP=56;ExcessHet=3.0103;FS=9.871;MLEAC=1;MLEAF=0.500;MQ=42.23;MQRankSum=-7.151;QD=14.00;ReadPosRankSum=-1.629;SOR=1.535	GT:AD:DP:GQ:PL	0/1:34,22:56:99:821,0,1361
3R	29659653	.	TAATCAC	T	765.73	.	AC=1;AF=0.500;AN=2;BaseQRankSum=1.067;ClippingRankSum=0.000;DP=61;ExcessHet=3.0103;FS=9.364;MLEAC=1;MLEAF=0.500;MQ=42.38;MQRankSum=-7.521;QD=12.55;SOR=1.557	GT:AD:DP:GQ:PL	0/1:39,22:61:99:803,0,1583
3R	29659665	.	T	C	773.77	.	AC=1;AF=0.500;AN=2;BaseQRankSum=2.356;ClippingRankSum=0.000;DP=58;ExcessHet=3.0103;FS=12.492;MLEAC=1;MLEAF=0.500;MQ=42.33;MQRankSum=-7.058;QD=13.34;ReadPosRankSum=0.290;SOR=1.880	GT:AD:DP:GQ:PL	0/1:36,22:58:99:802,0,1436
3R	29659696	.	A	AGACATTATCT	732.73	.	AC=1;AF=0.500;AN=2;BaseQRankSum=0.018;ClippingRankSum=0.000;DP=58;ExcessHet=3.0103;FS=5.616;MLEAC=1;MLEAF=0.500;MQ=42.63;MQRankSum=-6.503;QD=12.85;ReadPosRankSum=-2.398;SOR=0.987	GT:AD:DP:GQ:PL	0/1:37,20:57:99:770,0,1451
3R	29659757	.	C	A	466.77	.	AC=1;AF=0.500;AN=2;BaseQRankSum=-0.449;ClippingRankSum=0.000;DP=59;ExcessHet=3.0103;FS=0.982;MLEAC=1;MLEAF=0.500;MQ=43.43;MQRankSum=4.050;QD=8.05;ReadPosRankSum=-0.055;SOR=0.560	GT:AD:DP:GQ:PL	0/1:26,32:58:99:495,0,889
3R	29659778	.	T	TA	1404.73	.	AC=1;AF=0.500;AN=2;BaseQRankSum=-2.623;ClippingRankSum=0.000;DP=57;ExcessHet=3.0103;FS=3.796;MLEAC=1;MLEAF=0.500;MQ=43.63;MQRankSum=3.199;QD=24.64;ReadPosRankSum=-2.317;SOR=0.750	GT:AD:DP:GQ:PL	0/1:21,36:57:99:1442,0,858
3R	29659780	.	T	TG	1404.73	.	AC=1;AF=0.500;AN=2;BaseQRankSum=-1.690;ClippingRankSum=0.000;DP=59;ExcessHet=3.0103;FS=2.203;MLEAC=1;MLEAF=0.500;MQ=43.64;MQRankSum=3.023;QD=23.81;ReadPosRankSum=-1.726;SOR=0.866	GT:AD:DP:GQ:PL	0/1:23,36:59:99:1442,0,858
3R	29659786	.	G	A	1312.77	.	AC=1;AF=0.500;AN=2;BaseQRankSum=0.658;ClippingRankSum=0.000;DP=59;ExcessHet=3.0103;FS=0.998;MLEAC=1;MLEAF=0.500;MQ=43.61;MQRankSum=3.062;QD=22.25;ReadPosRankSum=-1.228;SOR=0.747	GT:AD:DP:GQ:PL	0/1:25,34:59:99:1341,0,922
3R	29659860	.	A	T	1320.77	.	AC=1;AF=0.500;AN=2;BaseQRankSum=0.795;ClippingRankSum=0.000;DP=62;ExcessHet=3.0103;FS=2.166;MLEAC=1;MLEAF=0.500;MQ=43.63;MQRankSum=3.541;QD=21.30;ReadPosRankSum=-0.421;SOR=0.823	GT:AD:DP:GQ:PL	0/1:26,36:62:99:1349,0,906
3R	29659885	.	A	T	1349.77	.	AC=1;AF=0.500;AN=2;BaseQRankSum=0.353;ClippingRankSum=0.000;DP=63;ExcessHet=3.0103;FS=5.183;MLEAC=1;MLEAF=0.500;MQ=43.64;MQRankSum=3.586;QD=21.42;ReadPosRankSum=0.126;SOR=1.197	GT:AD:DP:GQ:PL	0/1:26,37:63:99:1378,0,928
3R	29660076	.	C	T	1284.77	.	AC=2;AF=1.00;AN=2;DP=49;ExcessHet=3.0103;FS=0.000;MLEAC=2;MLEAF=1.00;MQ=43.94;QD=26.22;SOR=1.225	GT:AD:DP:GQ:PL	1/1:0,49:49:99:1313,146,0
3R	29660116	.	T	C	155.77	.	AC=1;AF=0.500;AN=2;BaseQRankSum=1.442;ClippingRankSum=0.000;DP=50;ExcessHet=3.0103;FS=1.260;MLEAC=1;MLEAF=0.500;MQ=43.92;MQRankSum=0.617;QD=3.18;ReadPosRankSum=0.128;SOR=0.957	GT:AD:DP:GQ:PL	0/1:37,12:49:99:184,0,812
3R	29660143	.	C	T	232.77	.	AC=1;AF=0.500;AN=2;BaseQRankSum=-1.188;ClippingRankSum=0.000;DP=50;ExcessHet=3.0103;FS=1.193;MLEAC=1;MLEAF=0.500;MQ=43.77;MQRankSum=-0.154;QD=4.66;ReadPosRankSum=-1.430;SOR=0.687	GT:AD:DP:GQ:PL	0/1:35,15:50:99:261,0,797
3R	29660222	.	C	CA	792.73	.	AC=1;AF=0.500;AN=2;BaseQRankSum=0.778;ClippingRankSum=0.000;DP=48;ExcessHet=3.0103;FS=9.560;MLEAC=1;MLEAF=0.500;MQ=43.55;MQRankSum=-1.252;QD=16.52;ReadPosRankSum=-0.197;SOR=0.123	GT:AD:DP:GQ:PL	0/1:26,22:48:99:830,0,1026
3R	29660223	.	C	CACACTTT	703.73	.	AC=1;AF=0.500;AN=2;BaseQRankSum=-2.937;ClippingRankSum=0.000;DP=48;ExcessHet=3.0103;FS=3.431;MLEAC=1;MLEAF=0.500;MQ=43.55;MQRankSum=-0.351;QD=14.66;ReadPosRankSum=0.065;SOR=0.277	GT:AD:DP:GQ:PL	0/1:26,22:48:99:741,0,1026
3R	29660253	.	C	T	447.77	.	AC=1;AF=0.500;AN=2;BaseQRankSum=-0.336;ClippingRankSum=0.000;DP=55;ExcessHet=3.0103;FS=2.426;MLEAC=1;MLEAF=0.500;MQ=43.49;MQRankSum=-1.848;QD=8.14;ReadPosRankSum=1.275;SOR=1.167	GT:AD:DP:GQ:PL	0/1:32,23:55:99:476,0,698
3R	29660368	.	C	T	304.77	.	AC=1;AF=0.500;AN=2;BaseQRankSum=-0.677;ClippingRankSum=0.000;DP=52;ExcessHet=3.0103;FS=8.414;MLEAC=1;MLEAF=0.500;MQ=43.85;MQRankSum=-1.184;QD=5.98;ReadPosRankSum=-0.737;SOR=1.389	GT:AD:DP:GQ:PL	0/1:33,18:51:99:333,0,754
3R	29660872	.	T	G	669.77	.	AC=1;AF=0.500;AN=2;BaseQRankSum=1.140;ClippingRankSum=0.000;DP=41;ExcessHet=3.0103;FS=0.000;MLEAC=1;MLEAF=0.500;MQ=43.95;MQRankSum=-0.511;QD=16.34;ReadPosRankSum=0.985;SOR=0.892	GT:AD:DP:GQ:PL	0/1:10,31:41:99:698,0,148
3R	29661100	.	A	G	1566.77	.	AC=2;AF=1.00;AN=2;DP=60;ExcessHet=3.0103;FS=0.000;MLEAC=2;MLEAF=1.00;MQ=44.00;QD=26.56;SOR=0.796	GT:AD:DP:GQ:PL	1/1:0,59:59:99:1595,177,0
3R	29661988	.	G	A	331.77	.	AC=1;AF=0.500;AN=2;BaseQRankSum=-2.010;ClippingRankSum=0.000;DP=43;ExcessHet=3.0103;FS=2.649;MLEAC=1;MLEAF=0.500;MQ=44.00;MQRankSum=0.000;QD=7.72;ReadPosRankSum=-0.050;SOR=0.758	GT:AD:DP:GQ:PL	0/1:25,18:43:99:360,0,559
3R	29662271	.	A	G	224.77	.	AC=1;AF=0.500;AN=2;BaseQRankSum=-1.743;ClippingRankSum=0.000;DP=61;ExcessHet=3.0103;FS=0.000;MLEAC=1;MLEAF=0.500;MQ=44.00;MQRankSum=0.000;QD=3.68;ReadPosRankSum=0.022;SOR=0.651	GT:AD:DP:GQ:PL	0/1:45,16:61:99:253,0,1062
3R	29662495	.	GCTGCTC	G	583.73	.	AC=1;AF=0.500;AN=2;BaseQRankSum=-1.655;ClippingRankSum=0.000;DP=51;ExcessHet=3.0103;FS=7.748;MLEAC=1;MLEAF=0.500;MQ=43.93;MQRankSum=0.856;QD=13.58;ReadPosRankSum=0.634;SOR=0.132	GT:AD:DP:GQ:PL	0/1:26,17:43:99:621,0,1365
3R	29662623	.	T	TTCCCACGTTTC	534.73	.	AC=1;AF=0.500;AN=2;BaseQRankSum=-0.420;ClippingRankSum=0.000;DP=34;ExcessHet=3.0103;FS=10.692;MLEAC=1;MLEAF=0.500;MQ=43.34;MQRankSum=-4.264;QD=16.20;ReadPosRankSum=0.784;SOR=1.108	GT:AD:DP:GQ:PL	0/1:19,14:33:99:572,0,834
3R	29662694	.	T	C	462.77	.	AC=1;AF=0.500;AN=2;BaseQRankSum=0.603;ClippingRankSum=0.000;DP=35;ExcessHet=3.0103;FS=1.348;MLEAC=1;MLEAF=0.500;MQ=43.41;MQRankSum=-4.139;QD=13.22;ReadPosRankSum=-0.708;SOR=0.914	GT:AD:DP:GQ:PL	0/1:21,14:35:99:491,0,924
3R	29662696	.	C	A	462.77	.	AC=1;AF=0.500;AN=2;BaseQRankSum=1.995;ClippingRankSum=0.000;DP=34;ExcessHet=3.0103;FS=1.373;MLEAC=1;MLEAF=0.500;MQ=43.54;MQRankSum=-3.913;QD=13.61;ReadPosRankSum=0.216;SOR=1.022	GT:AD:DP:GQ:PL	0/1:22,12:34:99:491,0,924
3R	29662700	.	A	G	406.77	.	AC=1;AF=0.500;AN=2;BaseQRankSum=0.769;ClippingRankSum=0.000;DP=34;ExcessHet=3.0103;FS=0.000;MLEAC=1;MLEAF=0.500;MQ=43.54;MQRankSum=-3.913;QD=11.96;ReadPosRankSum=0.325;SOR=0.821	GT:AD:DP:GQ:PL	0/1:22,12:34:99:435,0,974
3R	29662704	.	C	T	406.77	.	AC=1;AF=0.500;AN=2;BaseQRankSum=0.109;ClippingRankSum=0.000;DP=35;ExcessHet=3.0103;FS=0.000;MLEAC=1;MLEAF=0.500;MQ=43.55;MQRankSum=-3.991;QD=11.62;ReadPosRankSum=0.523;SOR=0.922	GT:AD:DP:GQ:PL	0/1:23,12:35:99:435,0,974
3R	29662772	.	A	G	243.77	.	AC=1;AF=0.500;AN=2;BaseQRankSum=-1.171;ClippingRankSum=0.000;DP=43;ExcessHet=3.0103;FS=7.359;MLEAC=1;MLEAF=0.500;MQ=43.57;MQRankSum=-4.525;QD=5.67;ReadPosRankSum=2.052;SOR=0.155	GT:AD:DP:GQ:PL	0/1:28,15:43:99:272,0,632
3R	29662789	.	AGTGAAT	A	386.73	.	AC=1;AF=0.500;AN=2;BaseQRankSum=-0.073;ClippingRankSum=0.000;DP=45;ExcessHet=3.0103;FS=0.000;MLEAC=1;MLEAF=0.500;MQ=43.59;MQRankSum=-4.608;QD=9.21;ReadPosRankSum=2.138;SOR=0.519	GT:AD:DP:GQ:PL	0/1:29,13:42:99:424,0,1546
3R	29662815	.	C	T	465.77	.	AC=1;AF=0.500;AN=2;BaseQRankSum=0.940;ClippingRankSum=0.000;DP=44;ExcessHet=3.0103;FS=1.245;MLEAC=1;MLEAF=0.500;MQ=43.53;MQRankSum=-4.913;QD=10.59;ReadPosRankSum=-0.359;SOR=0.481	GT:AD:DP:GQ:PL	0/1:29,15:44:99:494,0,1487
3R	29662853	.	T	C	337.77	.	AC=1;AF=0.500;AN=2;BaseQRankSum=-0.170;ClippingRankSum=0.000;DP=47;ExcessHet=3.0103;FS=1.159;MLEAC=1;MLEAF=0.500;MQ=43.44;MQRankSum=-4.985;QD=7.34;ReadPosRankSum=-3.217;SOR=0.472	GT:AD:DP:GQ:PL	0/1:27,19:46:99:366,0,572
3R	29662935	.	T	TAATGGG	635.73	.	AC=1;AF=0.500;AN=2;BaseQRankSum=-2.600;ClippingRankSum=0.000;DP=43;ExcessHet=3.0103;FS=2.661;MLEAC=1;MLEAF=0.500;MQ=43.41;MQRankSum=-5.183;QD=14.78;ReadPosRankSum=0.226;SOR=1.148	GT:AD:DP:GQ:PL	0/1:27,16:43:99:673,0,1080
3R	29662937	.	T	A	641.77	.	AC=1;AF=0.500;AN=2;BaseQRankSum=0.726;ClippingRankSum=0.000;DP=45;ExcessHet=3.0103;FS=4.307;MLEAC=1;MLEAF=0.500;MQ=43.35;MQRankSum=-5.399;QD=14.26;ReadPosRankSum=-0.556;SOR=1.387	GT:AD:DP:GQ:PL	0/1:27,18:45:99:670,0,1105
3R	29662958	.	T	C	482.77	.	AC=1;AF=0.500;AN=2;BaseQRankSum=-1.986;ClippingRankSum=0.000;DP=38;ExcessHet=3.0103;FS=1.378;MLEAC=1;MLEAF=0.500;MQ=43.33;MQRankSum=-5.338;QD=12.70;ReadPosRankSum=-1.136;SOR=1.061	GT:AD:DP:GQ:PL	0/1:24,14:38:99:511,0,943
3R	29662986	.	G	C	284.77	.	AC=1;AF=0.500;AN=2;BaseQRankSum=-0.244;ClippingRankSum=0.000;DP=37;ExcessHet=3.0103;FS=6.505;MLEAC=1;MLEAF=0.500;MQ=43.50;MQRankSum=-5.545;QD=7.70;ReadPosRankSum=0.428;SOR=2.336	GT:AD:DP:GQ:PL	0/1:27,10:37:99:313,0,1051
3R	29662987	.	A	G	284.77	.	AC=1;AF=0.500;AN=2;BaseQRankSum=0.158;ClippingRankSum=0.000;DP=37;ExcessHet=3.0103;FS=6.505;MLEAC=1;MLEAF=0.500;MQ=43.50;MQRankSum=-5.545;QD=7.70;ReadPosRankSum=0.274;SOR=2.336	GT:AD:DP:GQ:PL	0/1:27,10:37:99:313,0,1051
3R	29663021	.	C	T	397.77	.	AC=1;AF=0.500;AN=2;BaseQRankSum=1.733;ClippingRankSum=0.000;DP=37;ExcessHet=3.0103;FS=1.481;MLEAC=1;MLEAF=0.500;MQ=43.28;MQRankSum=-5.895;QD=10.75;ReadPosRankSum=-0.996;SOR=1.151	GT:AD:DP:GQ:PL	0/1:25,12:37:99:426,0,1012
3R	29663024	.	C	T	400.77	.	AC=1;AF=0.500;AN=2;BaseQRankSum=-0.559;ClippingRankSum=0.000;DP=37;ExcessHet=3.0103;FS=0.000;MLEAC=1;MLEAF=0.500;MQ=43.28;MQRankSum=-5.895;QD=10.83;ReadPosRankSum=-1.031;SOR=0.941	GT:AD:DP:GQ:PL	0/1:25,12:37:99:429,0,989
3R	29663069	.	T	C	487.77	.	AC=1;AF=0.500;AN=2;BaseQRankSum=0.241;ClippingRankSum=0.000;DP=42;ExcessHet=3.0103;FS=1.298;MLEAC=1;MLEAF=0.500;MQ=43.23;MQRankSum=-6.268;QD=11.61;ReadPosRankSum=-0.734;SOR=1.140	GT:AD:DP:GQ:PL	0/1:28,14:42:99:516,0,1131
3R	29663071	.	T	A	484.77	.	AC=1;AF=0.500;AN=2;BaseQRankSum=1.477;ClippingRankSum=0.000;DP=43;ExcessHet=3.0103;FS=2.819;MLEAC=1;MLEAF=0.500;MQ=43.08;MQRankSum=-6.320;QD=11.27;ReadPosRankSum=-1.096;SOR=1.274	GT:AD:DP:GQ:PL	0/1:28,15:43:99:513,0,1157
3R	29663072	.	A	C	484.77	.	AC=1;AF=0.500;AN=2;BaseQRankSum=0.286;ClippingRankSum=0.000;DP=44;ExcessHet=3.0103;FS=2.824;MLEAC=1;MLEAF=0.500;MQ=43.10;MQRankSum=-6.403;QD=11.02;ReadPosRankSum=-0.817;SOR=1.375	GT:AD:DP:GQ:PL	0/1:29,15:44:99:513,0,1157
3R	29663107	.	C	CGAAATATGTGT	514.73	.	AC=1;AF=0.500;AN=2;BaseQRankSum=-0.819;ClippingRankSum=0.000;DP=40;ExcessHet=3.0103;FS=1.264;MLEAC=1;MLEAF=0.500;MQ=43.10;MQRankSum=-5.771;QD=12.87;ReadPosRankSum=-0.468;SOR=0.976	GT:AD:DP:GQ:PL	0/1:26,14:40:99:552,0,1047
3R	29663124	.	C	G	517.77	.	AC=1;AF=0.500;AN=2;BaseQRankSum=-0.531;ClippingRankSum=0.000;DP=41;ExcessHet=3.0103;FS=0.000;MLEAC=1;MLEAF=0.500;MQ=43.13;MQRankSum=-5.551;QD=12.63;ReadPosRankSum=-0.162;SOR=0.818	GT:AD:DP:GQ:PL	0/1:26,15:41:99:546,0,1131
3R	29663138	.	G	A	511.77	.	AC=1;AF=0.500;AN=2;BaseQRankSum=-0.247;ClippingRankSum=0.000;DP=44;ExcessHet=3.0103;FS=1.238;MLEAC=1;MLEAF=0.500;MQ=43.23;MQRankSum=-5.493;QD=11.63;ReadPosRankSum=-0.025;SOR=0.665	GT:AD:DP:GQ:PL	0/1:29,15:44:99:540,0,1195
3R	29663147	.	A	G	421.77	.	AC=1;AF=0.500;AN=2;BaseQRankSum=-0.470;ClippingRankSum=0.000;DP=44;ExcessHet=3.0103;FS=0.000;MLEAC=1;MLEAF=0.500;MQ=43.04;MQRankSum=-4.846;QD=9.59;ReadPosRankSum=0.721;SOR=0.769	GT:AD:DP:GQ:PL	0/1:31,13:44:99:450,0,1216
3R	29663518	.	GA	G	615.73	.	AC=1;AF=0.500;AN=2;BaseQRankSum=-0.015;ClippingRankSum=0.000;DP=71;ExcessHet=3.0103;FS=3.784;MLEAC=1;MLEAF=0.500;MQ=43.81;MQRankSum=0.194;QD=9.47;ReadPosRankSum=1.423;SOR=1.154	GT:AD:DP:GQ:PL	0/1:47,18:65:99:653,0,3117
3R	29663534	.	A	G	705.77	.	AC=1;AF=0.500;AN=2;BaseQRankSum=-4.220;ClippingRankSum=0.000;DP=70;ExcessHet=3.0103;FS=5.103;MLEAC=1;MLEAF=0.500;MQ=43.81;MQRankSum=0.306;QD=10.23;ReadPosRankSum=-0.418;SOR=1.185	GT:AD:DP:GQ:PL	0/1:48,21:69:99:734,0,3304
3R	29663536	.	A	T	682.77	.	AC=1;AF=0.500;AN=2;BaseQRankSum=-0.985;ClippingRankSum=0.000;DP=68;ExcessHet=3.0103;FS=5.396;MLEAC=1;MLEAF=0.500;MQ=43.80;MQRankSum=0.284;QD=10.19;ReadPosRankSum=-0.295;SOR=1.382	GT:AD:DP:GQ:PL	0/1:47,20:67:99:711,0,3307
3R	29663610	.	T	A	569.77	.	AC=1;AF=0.500;AN=2;BaseQRankSum=1.865;ClippingRankSum=0.000;DP=66;ExcessHet=3.0103;FS=2.278;MLEAC=1;MLEAF=0.500;MQ=43.46;MQRankSum=-0.625;QD=8.63;ReadPosRankSum=-1.567;SOR=0.993	GT:AD:DP:GQ:PL	0/1:47,19:66:99:598,0,1847
3R	29663618	.	G	C	518.77	.	AC=1;AF=0.500;AN=2;BaseQRankSum=-0.972;ClippingRankSum=0.000;DP=65;ExcessHet=3.0103;FS=0.000;MLEAC=1;MLEAF=0.500;MQ=43.40;MQRankSum=-0.065;QD=7.98;ReadPosRankSum=-0.929;SOR=0.804	GT:AD:DP:GQ:PL	0/1:48,17:65:99:547,0,1908
3R	29663678	.	T	A	474.77	.	AC=1;AF=0.500;AN=2;BaseQRankSum=0.784;ClippingRankSum=0.000;DP=67;ExcessHet=3.0103;FS=0.000;MLEAC=1;MLEAF=0.500;MQ=43.45;MQRankSum=-0.883;QD=7.09;ReadPosRankSum=0.404;SOR=0.722	GT:AD:DP:GQ:PL	0/1:50,17:67:99:503,0,1984
3R	29663691	.	C	A	473.77	.	AC=1;AF=0.500;AN=2;BaseQRankSum=2.714;ClippingRankSum=0.000;DP=64;ExcessHet=3.0103;FS=0.000;MLEAC=1;MLEAF=0.500;MQ=43.39;MQRankSum=-1.389;QD=7.52;ReadPosRankSum=-0.316;SOR=0.653	GT:AD:DP:GQ:PL	0/1:47,16:63:99:502,0,2009
3R	29663710	.	A	C	335.77	.	AC=1;AF=0.500;AN=2;BaseQRankSum=-0.906;ClippingRankSum=0.000;DP=66;ExcessHet=3.0103;FS=0.000;MLEAC=1;MLEAF=0.500;MQ=43.54;MQRankSum=-0.707;QD=5.17;ReadPosRankSum=1.226;SOR=0.804	GT:AD:DP:GQ:PL	0/1:53,12:65:99:364,0,2158
3R	29663721	.	C	A	349.77	.	AC=1;AF=0.500;AN=2;BaseQRankSum=0.598;ClippingRankSum=0.000;DP=63;ExcessHet=3.0103;FS=2.834;MLEAC=1;MLEAF=0.500;MQ=43.59;MQRankSum=-0.886;QD=5.64;ReadPosRankSum=0.383;SOR=0.330	GT:AD:DP:GQ:PL	0/1:50,12:62:99:378,0,1982
3R	29663763	.	G	A	1823.77	.	AC=1;AF=0.500;AN=2;BaseQRankSum=-1.586;ClippingRankSum=0.000;DP=61;ExcessHet=3.0103;FS=0.000;MLEAC=1;MLEAF=0.500;MQ=43.80;MQRankSum=-0.903;QD=30.40;ReadPosRankSum=1.538;SOR=0.859	GT:AD:DP:GQ:PL	0/1:13,47:60:99:1852,0,355
3R	29663787	.	C	T	1975.77	.	AC=1;AF=0.500;AN=2;BaseQRankSum=2.179;ClippingRankSum=0.000;DP=60;ExcessHet=3.0103;FS=0.000;MLEAC=1;MLEAF=0.500;MQ=43.94;MQRankSum=-0.435;QD=33.49;ReadPosRankSum=-0.306;SOR=0.784	GT:AD:DP:GQ:PL	0/1:11,48:59:99:2004,0,314
3R	29663798	.	C	A	1983.77	.	AC=1;AF=0.500;AN=2;BaseQRankSum=-1.909;ClippingRankSum=0.000;DP=64;ExcessHet=3.0103;FS=0.000;MLEAC=1;MLEAF=0.500;MQ=43.94;MQRankSum=-0.496;QD=31.49;ReadPosRankSum=0.991;SOR=0.804	GT:AD:DP:GQ:PL	0/1:14,49:63:99:2012,0,377
3R	29663988	.	T	A	399.77	.	AC=1;AF=0.500;AN=2;BaseQRankSum=-1.533;ClippingRankSum=0.000;DP=60;ExcessHet=3.0103;FS=7.450;MLEAC=1;MLEAF=0.500;MQ=44.00;MQRankSum=0.000;QD=6.66;ReadPosRankSum=1.642;SOR=1.201	GT:AD:DP:GQ:PL	0/1:38,22:60:99:428,0,883
3R	29664543	.	GC	G	118.73	.	AC=1;AF=0.500;AN=2;BaseQRankSum=-0.270;ClippingRankSum=0.000;DP=45;ExcessHet=3.0103;FS=1.345;MLEAC=1;MLEAF=0.500;MQ=44.20;MQRankSum=1.706;QD=2.90;ReadPosRankSum=-0.589;SOR=0.761	GT:AD:DP:GQ:PL	0/1:30,11:41:99:156,0,624
3R	29664642	.	T	A	274.77	.	AC=1;AF=0.500;AN=2;BaseQRankSum=0.567;ClippingRankSum=0.000;DP=39;ExcessHet=3.0103;FS=2.869;MLEAC=1;MLEAF=0.500;MQ=43.93;MQRankSum=-1.212;QD=7.05;ReadPosRankSum=-1.561;SOR=1.244	GT:AD:DP:GQ:PL	0/1:24,15:39:99:303,0,535
3R	29664864	.	G	A	1232.77	.	AC=2;AF=1.00;AN=2;DP=28;ExcessHet=3.0103;FS=0.000;MLEAC=2;MLEAF=1.00;MQ=43.86;QD=27.77;SOR=1.382	GT:AD:DP:GQ:PL	1/1:0,28:28:87:1261,87,0
3R	29664868	.	C	T	1298.77	.	AC=2;AF=1.00;AN=2;DP=27;ExcessHet=3.0103;FS=0.000;MLEAC=2;MLEAF=1.00;MQ=43.85;QD=30.39;SOR=1.781	GT:AD:DP:GQ:PL	1/1:0,27:27:90:1327,90,0
3R	29664870	.	C	T	1276.77	.	AC=2;AF=1.00;AN=2;DP=28;ExcessHet=3.0103;FS=0.000;MLEAC=2;MLEAF=1.00;MQ=43.86;QD=33.03;SOR=1.609	GT:AD:DP:GQ:PL	1/1:0,28:28:87:1305,87,0
3R	29664871	.	G	C	1276.77	.	AC=2;AF=1.00;AN=2;DP=28;ExcessHet=3.0103;FS=0.000;MLEAC=2;MLEAF=1.00;MQ=43.86;QD=29.30;SOR=1.609	GT:AD:DP:GQ:PL	1/1:0,28:28:87:1305,87,0
3R	29664878	.	A	G	1231.77	.	AC=2;AF=1.00;AN=2;DP=28;ExcessHet=3.0103;FS=0.000;MLEAC=2;MLEAF=1.00;MQ=43.86;QD=28.87;SOR=1.382	GT:AD:DP:GQ:PL	1/1:0,28:28:84:1260,84,0
3R	29664879	.	A	G	1231.77	.	AC=2;AF=1.00;AN=2;DP=26;ExcessHet=3.0103;FS=0.000;MLEAC=2;MLEAF=1.00;MQ=43.85;QD=29.53;SOR=1.220	GT:AD:DP:GQ:PL	1/1:0,26:26:84:1260,84,0
3R	29664886	.	A	C	1141.77	.	AC=2;AF=1.00;AN=2;DP=26;ExcessHet=3.0103;FS=0.000;MLEAC=2;MLEAF=1.00;MQ=43.85;QD=29.03;SOR=1.220	GT:AD:DP:GQ:PL	1/1:0,26:26:78:1170,78,0
3R	29665006	.	A	T	1047.77	.	AC=2;AF=1.00;AN=2;DP=40;ExcessHet=3.0103;FS=0.000;MLEAC=2;MLEAF=1.00;MQ=43.80;QD=26.19;SOR=1.022	GT:AD:DP:GQ:PL	1/1:0,40:40:99:1076,120,0
3R	29665079	.	C	G	950.77	.	AC=2;AF=1.00;AN=2;DP=36;ExcessHet=3.0103;FS=0.000;MLEAC=2;MLEAF=1.00;MQ=44.00;QD=26.41;SOR=0.804	GT:AD:DP:GQ:PL	1/1:0,36:36:99:979,108,0
3R	29665102	.	C	T	974.77	.	AC=2;AF=1.00;AN=2;DP=36;ExcessHet=3.0103;FS=0.000;MLEAC=2;MLEAF=1.00;MQ=44.00;QD=27.08;SOR=0.804	GT:AD:DP:GQ:PL	1/1:0,36:36:99:1003,108,0
3R	29665183	.	C	T	495.77	.	AC=1;AF=0.500;AN=2;BaseQRankSum=3.765;ClippingRankSum=0.000;DP=40;ExcessHet=3.0103;FS=1.249;MLEAC=1;MLEAF=0.500;MQ=44.00;MQRankSum=0.000;QD=12.39;ReadPosRankSum=-3.382;SOR=0.476	GT:AD:DP:GQ:PL	0/1:24,16:40:99:524,0,1001
3R	29665195	.	C	T	425.77	.	AC=1;AF=0.500;AN=2;BaseQRankSum=0.775;ClippingRankSum=0.000;DP=40;ExcessHet=3.0103;FS=0.000;MLEAC=1;MLEAF=0.500;MQ=44.00;MQRankSum=0.000;QD=10.64;ReadPosRankSum=-1.146;SOR=0.752	GT:AD:DP:GQ:PL	0/1:27,13:40:99:454,0,1029
3R	29665240	.	A	G	256.77	.	AC=1;AF=0.500;AN=2;BaseQRankSum=0.013;ClippingRankSum=0.000;DP=43;ExcessHet=3.0103;FS=1.280;MLEAC=1;MLEAF=0.500;MQ=44.00;MQRankSum=0.000;QD=5.97;ReadPosRankSum=1.415;SOR=1.087	GT:AD:DP:GQ:PL	0/1:28,15:43:99:285,0,657
3R	29665324	.	G	T	377.77	.	AC=1;AF=0.500;AN=2;BaseQRankSum=0.189;ClippingRankSum=0.000;DP=44;ExcessHet=3.0103;FS=0.000;MLEAC=1;MLEAF=0.500;MQ=44.00;MQRankSum=0.000;QD=8.59;ReadPosRankSum=-2.098;SOR=0.573	GT:AD:DP:GQ:PL	0/1:25,19:44:99:406,0,587
3R	29665399	.	T	C	428.77	.	AC=1;AF=0.500;AN=2;BaseQRankSum=-0.463;ClippingRankSum=0.000;DP=60;ExcessHet=3.0103;FS=0.000;MLEAC=1;MLEAF=0.500;MQ=43.90;MQRankSum=1.189;QD=7.15;ReadPosRankSum=0.429;SOR=0.685	GT:AD:DP:GQ:PL	0/1:36,24:60:99:457,0,786
3R	29665504	.	C	T	701.77	.	AC=1;AF=0.500;AN=2;BaseQRankSum=-0.521;ClippingRankSum=0.000;DP=68;ExcessHet=3.0103;FS=1.000;MLEAC=1;MLEAF=0.500;MQ=43.96;MQRankSum=0.748;QD=10.80;ReadPosRankSum=-0.336;SOR=0.838	GT:AD:DP:GQ:PL	0/1:43,22:65:99:730,0,2026
3R	29665510	.	A	T	720.77	.	AC=1;AF=0.500;AN=2;BaseQRankSum=-0.196;ClippingRankSum=0.000;DP=72;ExcessHet=3.0103;FS=2.137;MLEAC=1;MLEAF=0.500;MQ=44.00;MQRankSum=0.000;QD=10.45;ReadPosRankSum=-0.684;SOR=0.903	GT:AD:DP:GQ:PL	0/1:46,23:69:99:749,0,2078
3R	29665534	.	A	G	336.77	.	AC=1;AF=0.500;AN=2;BaseQRankSum=-0.803;ClippingRankSum=0.000;DP=71;ExcessHet=3.0103;FS=2.172;MLEAC=1;MLEAF=0.500;MQ=44.00;MQRankSum=0.000;QD=4.95;ReadPosRankSum=0.297;SOR=0.617	GT:AD:DP:GQ:PL	0/1:47,21:68:99:365,0,1063
3R	29665632	.	A	G	468.77	.	AC=1;AF=0.500;AN=2;BaseQRankSum=0.485;ClippingRankSum=0.000;DP=65;ExcessHet=3.0103;FS=0.000;MLEAC=1;MLEAF=0.500;MQ=43.51;MQRankSum=1.688;QD=7.21;ReadPosRankSum=0.742;SOR=0.792	GT:AD:DP:GQ:PL	0/1:39,26:65:99:497,0,860
3R	29665683	.	C	T	851.77	.	AC=1;AF=0.500;AN=2;BaseQRankSum=3.246;ClippingRankSum=0.000;DP=60;ExcessHet=3.0103;FS=0.000;MLEAC=1;MLEAF=0.500;MQ=43.46;MQRankSum=1.717;QD=14.44;ReadPosRankSum=-2.195;SOR=0.623	GT:AD:DP:GQ:PL	0/1:35,24:59:99:880,0,1484
3R	29665689	.	C	T	824.77	.	AC=1;AF=0.500;AN=2;BaseQRankSum=2.874;ClippingRankSum=0.000;DP=58;ExcessHet=3.0103;FS=0.000;MLEAC=1;MLEAF=0.500;MQ=43.45;MQRankSum=1.708;QD=14.47;ReadPosRankSum=-1.740;SOR=0.602	GT:AD:DP:GQ:PL	0/1:34,23:57:99:853,0,1487
3R	29665845	.	T	C	352.77	.	AC=1;AF=0.500;AN=2;BaseQRankSum=1.203;ClippingRankSum=0.000;DP=66;ExcessHet=3.0103;FS=5.257;MLEAC=1;MLEAF=0.500;MQ=44.00;MQRankSum=0.000;QD=5.34;ReadPosRankSum=1.172;SOR=0.806	GT:AD:DP:GQ:PL	0/1:45,21:66:99:381,0,1035
3R	29666053	.	A	G	907.77	.	AC=1;AF=0.500;AN=2;BaseQRankSum=-2.262;ClippingRankSum=0.000;DP=75;ExcessHet=3.0103;FS=0.000;MLEAC=1;MLEAF=0.500;MQ=44.00;MQRankSum=0.000;QD=12.10;ReadPosRankSum=-1.273;SOR=0.592	GT:AD:DP:GQ:PL	0/1:32,43:75:99:936,0,692
3R	29666091	.	A	G	765.77	.	AC=1;AF=0.500;AN=2;BaseQRankSum=-1.952;ClippingRankSum=0.000;DP=74;ExcessHet=3.0103;FS=4.563;MLEAC=1;MLEAF=0.500;MQ=44.00;MQRankSum=0.000;QD=10.35;ReadPosRankSum=0.424;SOR=0.405	GT:AD:DP:GQ:PL	0/1:37,37:74:99:794,0,797
3R	29666144	.	A	G	2145.77	.	AC=2;AF=1.00;AN=2;DP=80;ExcessHet=3.0103;FS=0.000;MLEAC=2;MLEAF=1.00;MQ=43.93;QD=27.16;SOR=0.824	GT:AD:DP:GQ:PL	1/1:0,79:79:99:2174,237,0
3R	29666159	.	A	T	2240.77	.	AC=2;AF=1.00;AN=2;DP=83;ExcessHet=3.0103;FS=0.000;MLEAC=2;MLEAF=1.00;MQ=43.91;QD=27.00;SOR=0.766	GT:AD:DP:GQ:PL	1/1:0,83:83:99:2269,249,0
3R	29666201	.	G	A	1959.77	.	AC=2;AF=1.00;AN=2;DP=72;ExcessHet=3.0103;FS=0.000;MLEAC=2;MLEAF=1.00;MQ=43.89;QD=27.22;SOR=1.002	GT:AD:DP:GQ:PL	1/1:0,72:72:99:1988,216,0
3R	29666215	.	A	T	3150.77	.	AC=2;AF=1.00;AN=2;DP=72;ExcessHet=3.0103;FS=0.000;MLEAC=2;MLEAF=1.00;MQ=43.89;QD=27.37;SOR=1.308	GT:AD:DP:GQ:PL	1/1:0,72:72:99:3179,219,0
3R	29666225	.	A	C	3149.77	.	AC=2;AF=1.00;AN=2;DP=69;ExcessHet=3.0103;FS=0.000;MLEAC=2;MLEAF=1.00;MQ=43.89;QD=29.46;SOR=0.980	GT:AD:DP:GQ:PL	1/1:0,69:69:99:3178,214,0
3R	29666227	.	T	C	3150.77	.	AC=2;AF=1.00;AN=2;DP=69;ExcessHet=3.0103;FS=0.000;MLEAC=2;MLEAF=1.00;MQ=43.89;QD=34.81;SOR=0.910	GT:AD:DP:GQ:PL	1/1:0,69:69:99:3179,214,0
3R	29666237	.	T	C	3101.77	.	AC=2;AF=1.00;AN=2;DP=71;ExcessHet=3.0103;FS=0.000;MLEAC=2;MLEAF=1.00;MQ=43.89;QD=26.06;SOR=0.904	GT:AD:DP:GQ:PL	1/1:0,71:71:99:3130,214,0
3R	29666264	.	C	G	1989.77	.	AC=2;AF=1.00;AN=2;DP=74;ExcessHet=3.0103;FS=0.000;MLEAC=2;MLEAF=1.00;MQ=43.89;QD=26.89;SOR=1.134	GT:AD:DP:GQ:PL	1/1:0,74:74:99:2018,221,0
3R	29666351	.	T	C	1761.77	.	AC=2;AF=1.00;AN=2;DP=65;ExcessHet=3.0103;FS=0.000;MLEAC=2;MLEAF=1.00;MQ=43.91;QD=27.10;SOR=1.341	GT:AD:DP:GQ:PL	1/1:0,65:65:99:1790,195,0
3R	29666379	.	ATG	A	2752.73	.	AC=2;AF=1.00;AN=2;DP=64;ExcessHet=3.0103;FS=0.000;MLEAC=2;MLEAF=1.00;MQ=43.85;QD=25.29;SOR=1.292	GT:AD:DP:GQ:PL	1/1:0,61:61:99:2790,187,0
3R	29666386	.	T	C	2851.77	.	AC=2;AF=1.00;AN=2;DP=62;ExcessHet=3.0103;FS=0.000;MLEAC=2;MLEAF=1.00;MQ=43.80;QD=30.14;SOR=1.234	GT:AD:DP:GQ:PL	1/1:0,62:62:99:2880,193,0
3R	29666410	.	A	T	1057.77	.	AC=1;AF=0.500;AN=2;BaseQRankSum=1.668;ClippingRankSum=0.000;DP=54;ExcessHet=3.0103;FS=3.720;MLEAC=1;MLEAF=0.500;MQ=43.73;MQRankSum=-1.802;QD=19.59;ReadPosRankSum=-0.217;SOR=0.477	GT:AD:DP:GQ:PL	0/1:25,29:54:99:1086,0,948
3R	29666414	.	A	T	1060.77	.	AC=1;AF=0.500;AN=2;BaseQRankSum=0.178;ClippingRankSum=0.000;DP=51;ExcessHet=3.0103;FS=1.082;MLEAC=1;MLEAF=0.500;MQ=43.71;MQRankSum=-1.849;QD=20.80;ReadPosRankSum=0.066;SOR=0.481	GT:AD:DP:GQ:PL	0/1:24,27:51:99:1089,0,921
3R	29666442	.	G	A	1132.77	.	AC=1;AF=0.500;AN=2;BaseQRankSum=1.731;ClippingRankSum=0.000;DP=52;ExcessHet=3.0103;FS=2.356;MLEAC=1;MLEAF=0.500;MQ=43.51;MQRankSum=-2.690;QD=21.78;ReadPosRankSum=1.075;SOR=0.412	GT:AD:DP:GQ:PL	0/1:22,30:52:99:1161,0,806
3R	29666448	.	A	C	1098.77	.	AC=1;AF=0.500;AN=2;BaseQRankSum=-0.239;ClippingRankSum=0.000;DP=53;ExcessHet=3.0103;FS=3.901;MLEAC=1;MLEAF=0.500;MQ=43.52;MQRankSum=-2.895;QD=20.73;ReadPosRankSum=2.290;SOR=0.424	GT:AD:DP:GQ:PL	0/1:24,29:53:99:1127,0,870
3R	29666535	.	A	G	568.77	.	AC=1;AF=0.500;AN=2;BaseQRankSum=1.703;ClippingRankSum=0.000;DP=41;ExcessHet=3.0103;FS=3.002;MLEAC=1;MLEAF=0.500;MQ=43.71;MQRankSum=-1.863;QD=13.87;ReadPosRankSum=-0.892;SOR=0.272	GT:AD:DP:GQ:PL	0/1:14,27:41:99:597,0,249
3R	29666556	.	A	C	1667.77	.	AC=2;AF=1.00;AN=2;DP=45;ExcessHet=3.0103;FS=0.000;MLEAC=2;MLEAF=1.00;MQ=43.69;QD=28.79;SOR=0.929	GT:AD:DP:GQ:PL	1/1:0,45:45:99:1696,135,0
3R	29666561	.	A	T	1130.77	.	AC=1;AF=0.500;AN=2;BaseQRankSum=1.563;ClippingRankSum=0.000;DP=47;ExcessHet=3.0103;FS=2.500;MLEAC=1;MLEAF=0.500;MQ=43.71;MQRankSum=-2.218;QD=24.06;ReadPosRankSum=0.047;SOR=0.409	GT:AD:DP:GQ:PL	0/1:18,29:47:99:1159,0,662
3R	29666563	.	A	C	1172.77	.	AC=1;AF=0.500;AN=2;BaseQRankSum=1.989;ClippingRankSum=0.000;DP=47;ExcessHet=3.0103;FS=2.500;MLEAC=1;MLEAF=0.500;MQ=43.71;MQRankSum=-2.218;QD=24.95;ReadPosRankSum=0.047;SOR=0.409	GT:AD:DP:GQ:PL	0/1:18,29:47:99:1201,0,659
3R	29666568	.	A	G	1174.77	.	AC=1;AF=0.500;AN=2;BaseQRankSum=0.317;ClippingRankSum=0.000;DP=47;ExcessHet=3.0103;FS=2.500;MLEAC=1;MLEAF=0.500;MQ=43.71;MQRankSum=-2.218;QD=25.00;ReadPosRankSum=-0.131;SOR=0.409	GT:AD:DP:GQ:PL	0/1:18,29:47:99:1203,0,685
3R	29666572	.	T	C	1119.77	.	AC=1;AF=0.500;AN=2;BaseQRankSum=-1.237;ClippingRankSum=0.000;DP=47;ExcessHet=3.0103;FS=0.000;MLEAC=1;MLEAF=0.500;MQ=43.79;MQRankSum=-1.907;QD=23.82;ReadPosRankSum=0.260;SOR=0.551	GT:AD:DP:GQ:PL	0/1:19,28:47:99:1148,0,681
3R	29666678	.	C	T	2435.77	.	AC=2;AF=1.00;AN=2;DP=56;ExcessHet=3.0103;FS=0.000;MLEAC=2;MLEAF=1.00;MQ=43.86;QD=29.66;SOR=0.841	GT:AD:DP:GQ:PL	1/1:0,56:56:99:2464,169,0
3R	29666681	.	C	G	2435.77	.	AC=2;AF=1.00;AN=2;DP=55;ExcessHet=3.0103;FS=0.000;MLEAC=2;MLEAF=1.00;MQ=43.86;QD=31.26;SOR=0.804	GT:AD:DP:GQ:PL	1/1:0,55:55:99:2464,169,0
3R	29666729	.	C	A	1477.77	.	AC=2;AF=1.00;AN=2;DP=54;ExcessHet=3.0103;FS=0.000;MLEAC=2;MLEAF=1.00;MQ=43.20;QD=27.37;SOR=1.022	GT:AD:DP:GQ:PL	1/1:0,54:54:99:1506,162,0
3R	29666742	.	A	G	1418.77	.	AC=2;AF=1.00;AN=2;DP=56;ExcessHet=3.0103;FS=0.000;MLEAC=2;MLEAF=1.00;MQ=43.19;QD=25.34;SOR=0.922	GT:AD:DP:GQ:PL	1/1:0,56:56:99:1447,166,0
3R	29666764	.	T	G	1352.77	.	AC=2;AF=1.00;AN=2;DP=52;ExcessHet=3.0103;FS=0.000;MLEAC=2;MLEAF=1.00;MQ=42.85;QD=26.01;SOR=0.853	GT:AD:DP:GQ:PL	1/1:0,52:52:99:1381,155,0
3R	29666804	.	C	CAGCA	2768.73	.	AC=2;AF=1.00;AN=2;DP=58;ExcessHet=3.0103;FS=0.000;MLEAC=2;MLEAF=1.00;MQ=42.98;QD=28.47;SOR=1.085	GT:AD:DP:GQ:PL	1/1:0,58:58:99:2806,190,0
3R	29666859	.	G	T	1426.77	.	AC=2;AF=1.00;AN=2;DP=55;ExcessHet=3.0103;FS=0.000;MLEAC=2;MLEAF=1.00;MQ=43.75;QD=25.94;SOR=0.729	GT:AD:DP:GQ:PL	1/1:0,55:55:99:1455,164,0
3R	29666902	.	C	A	1464.77	.	AC=1;AF=0.500;AN=2;BaseQRankSum=1.481;ClippingRankSum=0.000;DP=53;ExcessHet=3.0103;FS=4.292;MLEAC=1;MLEAF=0.500;MQ=43.93;MQRankSum=0.646;QD=27.64;ReadPosRankSum=-1.405;SOR=0.996	GT:AD:DP:GQ:PL	0/1:16,37:53:99:1493,0,555
3R	29666909	.	C	T	1401.77	.	AC=1;AF=0.500;AN=2;BaseQRankSum=2.591;ClippingRankSum=0.000;DP=52;ExcessHet=3.0103;FS=1.139;MLEAC=1;MLEAF=0.500;MQ=43.92;MQRankSum=0.625;QD=26.96;ReadPosRankSum=-0.784;SOR=0.927	GT:AD:DP:GQ:PL	0/1:16,36:52:99:1430,0,537
3R	29666949	.	C	T	1157.77	.	AC=2;AF=1.00;AN=2;DP=43;ExcessHet=3.0103;FS=0.000;MLEAC=2;MLEAF=1.00;MQ=43.91;QD=26.92;SOR=1.455	GT:AD:DP:GQ:PL	1/1:0,43:43:99:1186,129,0
3R	29667172	.	A	G	649.77	.	AC=1;AF=0.500;AN=2;BaseQRankSum=-1.155;ClippingRankSum=0.000;DP=48;ExcessHet=3.0103;FS=6.267;MLEAC=1;MLEAF=0.500;MQ=44.00;MQRankSum=0.000;QD=13.54;ReadPosRankSum=-0.142;SOR=0.215	GT:AD:DP:GQ:PL	0/1:17,31:48:99:678,0,294
3R	29667316	.	G	A	195.77	.	AC=1;AF=0.500;AN=2;BaseQRankSum=0.120;ClippingRankSum=0.000;DP=48;ExcessHet=3.0103;FS=4.661;MLEAC=1;MLEAF=0.500;MQ=43.96;MQRankSum=0.000;QD=4.17;ReadPosRankSum=-0.014;SOR=0.741	GT:AD:DP:GQ:PL	0/1:33,14:47:99:224,0,713
3R	29667327	.	T	C	151.77	.	AC=1;AF=0.500;AN=2;BaseQRankSum=0.000;ClippingRankSum=0.000;DP=45;ExcessHet=3.0103;FS=7.386;MLEAC=1;MLEAF=0.500;MQ=43.96;MQRankSum=0.000;QD=3.45;ReadPosRankSum=0.437;SOR=0.730	GT:AD:DP:GQ:PL	0/1:32,12:44:99:180,0,729
3R	29667339	.	A	C	142.77	.	AC=1;AF=0.500;AN=2;BaseQRankSum=-1.796;ClippingRankSum=0.000;DP=45;ExcessHet=3.0103;FS=7.688;MLEAC=1;MLEAF=0.500;MQ=43.96;MQRankSum=0.000;QD=3.32;ReadPosRankSum=0.925;SOR=1.080	GT:AD:DP:GQ:PL	0/1:32,11:43:99:171,0,769
3R	29667363	.	G	A	321.77	.	AC=1;AF=0.500;AN=2;BaseQRankSum=1.287;ClippingRankSum=0.000;DP=47;ExcessHet=3.0103;FS=4.930;MLEAC=1;MLEAF=0.500;MQ=43.96;MQRankSum=0.000;QD=6.99;ReadPosRankSum=0.263;SOR=1.396	GT:AD:DP:GQ:PL	0/1:34,12:46:99:350,0,1354
3R	29667372	.	G	A	1421.77	.	AC=1;AF=0.500;AN=2;BaseQRankSum=-0.298;ClippingRankSum=0.000;DP=50;ExcessHet=3.0103;FS=2.838;MLEAC=1;MLEAF=0.500;MQ=43.96;MQRankSum=0.000;QD=29.02;ReadPosRankSum=0.363;SOR=0.518	GT:AD:DP:GQ:PL	0/1:13,36:49:99:1450,0,478
3R	29667378	.	A	G	1483.77	.	AC=1;AF=0.500;AN=2;BaseQRankSum=0.680;ClippingRankSum=0.000;DP=52;ExcessHet=3.0103;FS=0.000;MLEAC=1;MLEAF=0.500;MQ=43.96;MQRankSum=0.000;QD=29.09;ReadPosRankSum=0.655;SOR=0.859	GT:AD:DP:GQ:PL	0/1:14,37:51:99:1512,0,430
3R	29667423	.	C	T	884.77	.	AC=1;AF=0.500;AN=2;BaseQRankSum=0.177;ClippingRankSum=0.000;DP=56;ExcessHet=3.0103;FS=1.118;MLEAC=1;MLEAF=0.500;MQ=44.00;MQRankSum=0.000;QD=15.80;ReadPosRankSum=0.755;SOR=0.766	GT:AD:DP:GQ:PL	0/1:17,39:56:99:913,0,308
3R	29667520	.	A	C	565.77	.	AC=1;AF=0.500;AN=2;BaseQRankSum=-0.731;ClippingRankSum=0.000;DP=44;ExcessHet=3.0103;FS=11.679;MLEAC=1;MLEAF=0.500;MQ=43.96;MQRankSum=1.307;QD=12.86;ReadPosRankSum=0.547;SOR=1.699	GT:AD:DP:GQ:PL	0/1:17,27:44:99:594,0,338
3R	29667622	.	A	C	1079.77	.	AC=1;AF=0.500;AN=2;BaseQRankSum=-0.555;ClippingRankSum=0.000;DP=48;ExcessHet=3.0103;FS=9.027;MLEAC=1;MLEAF=0.500;MQ=43.96;MQRankSum=1.225;QD=22.50;ReadPosRankSum=0.049;SOR=2.147	GT:AD:DP:GQ:PL	0/1:20,28:48:99:1108,0,1118
3R	29667627	.	T	C	1092.77	.	AC=1;AF=0.500;AN=2;BaseQRankSum=1.257;ClippingRankSum=0.000;DP=46;ExcessHet=3.0103;FS=12.357;MLEAC=1;MLEAF=0.500;MQ=43.96;MQRankSum=1.236;QD=23.76;ReadPosRankSum=-0.161;SOR=2.371	GT:AD:DP:GQ:PL	0/1:19,27:46:99:1121,0,1131
3R	29667641	.	T	C	945.77	.	AC=1;AF=0.500;AN=2;BaseQRankSum=-0.087;ClippingRankSum=0.000;DP=48;ExcessHet=3.0103;FS=13.782;MLEAC=1;MLEAF=0.500;MQ=44.00;MQRankSum=0.000;QD=19.70;ReadPosRankSum=0.657;SOR=1.462	GT:AD:DP:GQ:PL	0/1:23,25:48:99:974,0,1156
3R	29667678	.	T	G	596.77	.	AC=1;AF=0.500;AN=2;BaseQRankSum=-1.849;ClippingRankSum=0.000;DP=53;ExcessHet=3.0103;FS=15.517;MLEAC=1;MLEAF=0.500;MQ=44.00;MQRankSum=0.000;QD=11.26;ReadPosRankSum=-1.676;SOR=1.277	GT:AD:DP:GQ:PL	0/1:24,29:53:99:625,0,485
3R	29667902	.	T	C	575.77	.	AC=1;AF=0.500;AN=2;BaseQRankSum=0.648;ClippingRankSum=0.000;DP=56;ExcessHet=3.0103;FS=1.008;MLEAC=1;MLEAF=0.500;MQ=43.97;MQRankSum=-0.929;QD=10.28;ReadPosRankSum=-1.018;SOR=0.551	GT:AD:DP:GQ:PL	0/1:27,29:56:99:604,0,577
3R	29667944	.	A	G	524.77	.	AC=1;AF=0.500;AN=2;BaseQRankSum=-2.535;ClippingRankSum=0.000;DP=51;ExcessHet=3.0103;FS=0.000;MLEAC=1;MLEAF=0.500;MQ=44.00;MQRankSum=0.000;QD=10.29;ReadPosRankSum=-1.105;SOR=0.622	GT:AD:DP:GQ:PL	0/1:25,26:51:99:553,0,525
3R	29667972	.	G	T	579.77	.	AC=1;AF=0.500;AN=2;BaseQRankSum=-2.013;ClippingRankSum=0.000;DP=53;ExcessHet=3.0103;FS=0.000;MLEAC=1;MLEAF=0.500;MQ=43.96;MQRankSum=-0.838;QD=10.94;ReadPosRankSum=-0.369;SOR=0.739	GT:AD:DP:GQ:PL	0/1:23,30:53:99:608,0,489
3R	29668017	.	G	A	317.77	.	AC=1;AF=0.500;AN=2;BaseQRankSum=2.371;ClippingRankSum=0.000;DP=46;ExcessHet=3.0103;FS=1.165;MLEAC=1;MLEAF=0.500;MQ=43.96;MQRankSum=0.811;QD=6.91;ReadPosRankSum=-1.430;SOR=0.497	GT:AD:DP:GQ:PL	0/1:29,17:46:99:346,0,659
3R	29668278	.	T	C	288.77	.	AC=1;AF=0.500;AN=2;BaseQRankSum=-1.562;ClippingRankSum=0.000;DP=51;ExcessHet=3.0103;FS=1.086;MLEAC=1;MLEAF=0.500;MQ=44.00;MQRankSum=0.000;QD=5.66;ReadPosRankSum=2.018;SOR=0.877	GT:AD:DP:GQ:PL	0/1:32,19:51:99:317,0,722
3R	29668337	.	C	G	306.77	.	AC=1;AF=0.500;AN=2;BaseQRankSum=1.044;ClippingRankSum=0.000;DP=49;ExcessHet=3.0103;FS=1.155;MLEAC=1;MLEAF=0.500;MQ=44.00;MQRankSum=0.000;QD=6.26;ReadPosRankSum=-2.501;SOR=0.434	GT:AD:DP:GQ:PL	0/1:31,18:49:99:335,0,705
3R	29668389	.	A	G	1320.77	.	AC=1;AF=0.500;AN=2;BaseQRankSum=-0.069;ClippingRankSum=0.000;DP=48;ExcessHet=3.0103;FS=4.731;MLEAC=1;MLEAF=0.500;MQ=44.00;MQRankSum=0.000;QD=27.52;ReadPosRankSum=-1.165;SOR=1.561	GT:AD:DP:GQ:PL	0/1:15,33:48:99:1349,0,511
3R	29668394	.	C	T	1328.77	.	AC=1;AF=0.500;AN=2;BaseQRankSum=2.713;ClippingRankSum=0.000;DP=49;ExcessHet=3.0103;FS=4.475;MLEAC=1;MLEAF=0.500;MQ=44.00;MQRankSum=0.000;QD=27.12;ReadPosRankSum=-1.401;SOR=1.426	GT:AD:DP:GQ:PL	0/1:15,34:49:99:1357,0,511
3R	29668599	.	G	A	652.77	.	AC=1;AF=0.500;AN=2;BaseQRankSum=1.500;ClippingRankSum=0.000;DP=56;ExcessHet=3.0103;FS=1.035;MLEAC=1;MLEAF=0.500;MQ=43.95;MQRankSum=-0.862;QD=11.66;ReadPosRankSum=0.412;SOR=0.951	GT:AD:DP:GQ:PL	0/1:25,31:56:99:681,0,509
3R	29668617	.	A	G	631.77	.	AC=1;AF=0.500;AN=2;BaseQRankSum=0.934;ClippingRankSum=0.000;DP=53;ExcessHet=3.0103;FS=3.809;MLEAC=1;MLEAF=0.500;MQ=44.00;MQRankSum=0.000;QD=11.92;ReadPosRankSum=-0.657;SOR=1.095	GT:AD:DP:GQ:PL	0/1:23,30:53:99:660,0,464
3R	29668651	.	A	G	701.77	.	AC=1;AF=0.500;AN=2;BaseQRankSum=1.948;ClippingRankSum=0.000;DP=52;ExcessHet=3.0103;FS=8.143;MLEAC=1;MLEAF=0.500;MQ=43.94;MQRankSum=-0.751;QD=13.50;ReadPosRankSum=0.043;SOR=0.862	GT:AD:DP:GQ:PL	0/1:20,32:52:99:730,0,390
3R	29668718	.	A	G	583.77	.	AC=1;AF=0.500;AN=2;BaseQRankSum=-1.581;ClippingRankSum=0.000;DP=44;ExcessHet=3.0103;FS=6.422;MLEAC=1;MLEAF=0.500;MQ=44.00;MQRankSum=0.000;QD=13.27;ReadPosRankSum=0.265;SOR=0.618	GT:AD:DP:GQ:PL	0/1:17,27:44:99:612,0,515
3R	29668731	.	G	T	613.77	.	AC=1;AF=0.500;AN=2;BaseQRankSum=1.097;ClippingRankSum=0.000;DP=44;ExcessHet=3.0103;FS=4.660;MLEAC=1;MLEAF=0.500;MQ=44.00;MQRankSum=0.000;QD=13.95;ReadPosRankSum=-0.389;SOR=0.361	GT:AD:DP:GQ:PL	0/1:15,29:44:99:642,0,400
3R	29668770	.	C	T	1095.77	.	AC=1;AF=0.500;AN=2;BaseQRankSum=2.799;ClippingRankSum=0.000;DP=45;ExcessHet=3.0103;FS=2.660;MLEAC=1;MLEAF=0.500;MQ=44.00;MQRankSum=0.000;QD=24.35;ReadPosRankSum=0.107;SOR=0.749	GT:AD:DP:GQ:PL	0/1:16,29:45:99:1124,0,555
3R	29668776	.	G	A	1093.77	.	AC=1;AF=0.500;AN=2;BaseQRankSum=2.400;ClippingRankSum=0.000;DP=45;ExcessHet=3.0103;FS=1.174;MLEAC=1;MLEAF=0.500;MQ=43.84;MQRankSum=1.329;QD=24.31;ReadPosRankSum=0.562;SOR=0.750	GT:AD:DP:GQ:PL	0/1:17,28:45:99:1122,0,576
3R	29668803	.	A	G	975.77	.	AC=1;AF=0.500;AN=2;BaseQRankSum=-0.775;ClippingRankSum=0.000;DP=43;ExcessHet=3.0103;FS=1.164;MLEAC=1;MLEAF=0.500;MQ=43.83;MQRankSum=1.226;QD=22.69;ReadPosRankSum=1.379;SOR=0.527	GT:AD:DP:GQ:PL	0/1:18,25:43:99:1004,0,669
3R	29668807	.	G	A	944.77	.	AC=1;AF=0.500;AN=2;BaseQRankSum=0.343;ClippingRankSum=0.000;DP=42;ExcessHet=3.0103;FS=1.206;MLEAC=1;MLEAF=0.500;MQ=43.83;MQRankSum=1.261;QD=22.49;ReadPosRankSum=0.987;SOR=0.478	GT:AD:DP:GQ:PL	0/1:17,25:42:99:973,0,696
3R	29668822	.	T	C	604.77	.	AC=1;AF=0.500;AN=2;BaseQRankSum=-1.655;ClippingRankSum=0.000;DP=48;ExcessHet=3.0103;FS=4.180;MLEAC=1;MLEAF=0.500;MQ=43.85;MQRankSum=1.278;QD=12.60;ReadPosRankSum=0.232;SOR=0.416	GT:AD:DP:GQ:PL	0/1:19,29:48:99:633,0,562
3R	29668870	.	T	C	566.77	.	AC=1;AF=0.500;AN=2;BaseQRankSum=-0.576;ClippingRankSum=0.000;DP=45;ExcessHet=3.0103;FS=1.192;MLEAC=1;MLEAF=0.500;MQ=43.84;MQRankSum=1.270;QD=12.59;ReadPosRankSum=-0.500;SOR=0.412	GT:AD:DP:GQ:PL	0/1:18,27:45:99:595,0,387
3R	29668910	.	T	C	784.77	.	AC=1;AF=0.500;AN=2;BaseQRankSum=-1.283;ClippingRankSum=0.000;DP=56;ExcessHet=3.0103;FS=2.363;MLEAC=1;MLEAF=0.500;MQ=44.00;MQRankSum=0.000;QD=14.01;ReadPosRankSum=0.192;SOR=0.379	GT:AD:DP:GQ:PL	0/1:21,35:56:99:813,0,427
3R	29669088	.	G	A	500.77	.	AC=1;AF=0.500;AN=2;BaseQRankSum=0.071;ClippingRankSum=0.000;DP=36;ExcessHet=3.0103;FS=0.000;MLEAC=1;MLEAF=0.500;MQ=44.00;MQRankSum=0.000;QD=13.91;ReadPosRankSum=-0.552;SOR=0.693	GT:AD:DP:GQ:PL	0/1:13,23:36:99:529,0,235
3R	29669143	.	C	T	488.77	.	AC=1;AF=0.500;AN=2;BaseQRankSum=3.106;ClippingRankSum=0.000;DP=36;ExcessHet=3.0103;FS=1.297;MLEAC=1;MLEAF=0.500;MQ=44.00;MQRankSum=0.000;QD=13.58;ReadPosRankSum=-0.227;SOR=0.473	GT:AD:DP:GQ:PL	0/1:14,22:36:99:517,0,252
3R	29669229	.	A	G	1084.77	.	AC=1;AF=0.500;AN=2;BaseQRankSum=-2.705;ClippingRankSum=0.000;DP=47;ExcessHet=3.0103;FS=1.184;MLEAC=1;MLEAF=0.500;MQ=44.00;MQRankSum=0.000;QD=23.08;ReadPosRankSum=0.969;SOR=1.004	GT:AD:DP:GQ:PL	0/1:20,27:47:99:1113,0,766
3R	29669234	.	T	A	1084.77	.	AC=1;AF=0.500;AN=2;BaseQRankSum=-1.167;ClippingRankSum=0.000;DP=48;ExcessHet=3.0103;FS=0.000;MLEAC=1;MLEAF=0.500;MQ=44.00;MQRankSum=0.000;QD=22.60;ReadPosRankSum=0.733;SOR=0.836	GT:AD:DP:GQ:PL	0/1:20,28:48:99:1113,0,766
3R	29669244	.	G	C	1090.77	.	AC=1;AF=0.500;AN=2;BaseQRankSum=0.045;ClippingRankSum=0.000;DP=47;ExcessHet=3.0103;FS=0.000;MLEAC=1;MLEAF=0.500;MQ=44.00;MQRankSum=0.000;QD=23.21;ReadPosRankSum=0.816;SOR=0.557	GT:AD:DP:GQ:PL	0/1:19,28:47:99:1119,0,714
3R	29669247	.	G	A	1051.77	.	AC=1;AF=0.500;AN=2;BaseQRankSum=1.145;ClippingRankSum=0.000;DP=45;ExcessHet=3.0103;FS=0.000;MLEAC=1;MLEAF=0.500;MQ=44.00;MQRankSum=0.000;QD=23.37;ReadPosRankSum=0.733;SOR=0.716	GT:AD:DP:GQ:PL	0/1:18,27:45:99:1080,0,675
3R	29669501	.	A	G	498.77	.	AC=1;AF=0.500;AN=2;BaseQRankSum=-1.245;ClippingRankSum=0.000;DP=45;ExcessHet=3.0103;FS=2.597;MLEAC=1;MLEAF=0.500;MQ=43.62;MQRankSum=1.215;QD=11.08;ReadPosRankSum=-0.229;SOR=0.639	GT:AD:DP:GQ:PL	0/1:19,26:45:99:527,0,399
3R	29669684	.	C	T	803.77	.	AC=1;AF=0.500;AN=2;BaseQRankSum=0.776;ClippingRankSum=0.000;DP=51;ExcessHet=3.0103;FS=11.295;MLEAC=1;MLEAF=0.500;MQ=44.00;MQRankSum=0.000;QD=15.76;ReadPosRankSum=-1.883;SOR=1.338	GT:AD:DP:GQ:PL	0/1:16,35:51:99:832,0,272
3R	29669861	.	C	T	926.77	.	AC=1;AF=0.500;AN=2;BaseQRankSum=3.143;ClippingRankSum=0.000;DP=68;ExcessHet=3.0103;FS=0.960;MLEAC=1;MLEAF=0.500;MQ=44.00;MQRankSum=0.000;QD=13.63;ReadPosRankSum=-0.173;SOR=0.934	GT:AD:DP:GQ:PL	0/1:27,41:68:99:955,0,515
3R	29669882	.	T	C	934.77	.	AC=1;AF=0.500;AN=2;BaseQRankSum=1.855;ClippingRankSum=0.000;DP=72;ExcessHet=3.0103;FS=3.285;MLEAC=1;MLEAF=0.500;MQ=44.00;MQRankSum=0.000;QD=12.98;ReadPosRankSum=-0.307;SOR=0.362	GT:AD:DP:GQ:PL	0/1:29,43:72:99:963,0,557
3R	29670159	.	C	T	1510.77	.	AC=1;AF=0.500;AN=2;BaseQRankSum=0.946;ClippingRankSum=0.000;DP=60;ExcessHet=3.0103;FS=1.043;MLEAC=1;MLEAF=0.500;MQ=43.93;MQRankSum=-1.022;QD=25.18;ReadPosRankSum=1.182;SOR=0.516	GT:AD:DP:GQ:PL	0/1:21,39:60:99:1539,0,811
3R	29670169	.	A	G	1591.77	.	AC=1;AF=0.500;AN=2;BaseQRankSum=0.078;ClippingRankSum=0.000;DP=59;ExcessHet=3.0103;FS=1.104;MLEAC=1;MLEAF=0.500;MQ=43.93;MQRankSum=-0.881;QD=26.98;ReadPosRankSum=0.353;SOR=0.491	GT:AD:DP:GQ:PL	0/1:17,42:59:99:1620,0,701
3R	29670186	.	C	T	852.77	.	AC=1;AF=0.500;AN=2;BaseQRankSum=0.122;ClippingRankSum=0.000;DP=52;ExcessHet=3.0103;FS=1.199;MLEAC=1;MLEAF=0.500;MQ=43.92;MQRankSum=-0.836;QD=16.40;ReadPosRankSum=0.671;SOR=0.473	GT:AD:DP:GQ:PL	0/1:14,38:52:99:881,0,223
3R	29670287	.	C	T	702.77	.	AC=1;AF=0.500;AN=2;BaseQRankSum=0.942;ClippingRankSum=0.000;DP=52;ExcessHet=3.0103;FS=0.000;MLEAC=1;MLEAF=0.500;MQ=43.96;MQRankSum=-0.719;QD=13.51;ReadPosRankSum=0.022;SOR=0.584	GT:AD:DP:GQ:PL	0/1:19,33:52:99:731,0,363
3R	29670423	.	A	G	782.77	.	AC=1;AF=0.500;AN=2;BaseQRankSum=1.331;ClippingRankSum=0.000;DP=49;ExcessHet=3.0103;FS=2.754;MLEAC=1;MLEAF=0.500;MQ=43.94;MQRankSum=-0.587;QD=15.97;ReadPosRankSum=2.215;SOR=0.337	GT:AD:DP:GQ:PL	0/1:14,35:49:99:811,0,230
3R	29670441	.	T	C	721.77	.	AC=1;AF=0.500;AN=2;BaseQRankSum=2.309;ClippingRankSum=0.000;DP=43;ExcessHet=3.0103;FS=1.424;MLEAC=1;MLEAF=0.500;MQ=43.93;MQRankSum=-0.495;QD=16.79;ReadPosRankSum=-0.291;SOR=0.489	GT:AD:DP:GQ:PL	0/1:10,33:43:99:750,0,115
3R	29670615	.	T	A	833.77	.	AC=1;AF=0.500;AN=2;BaseQRankSum=0.270;ClippingRankSum=0.000;DP=48;ExcessHet=3.0103;FS=0.000;MLEAC=1;MLEAF=0.500;MQ=43.92;MQRankSum=-0.744;QD=17.37;ReadPosRankSum=-0.207;SOR=0.693	GT:AD:DP:GQ:PL	0/1:11,37:48:99:862,0,170
3R	29670624	.	C	A	1897.77	.	AC=2;AF=1.00;AN=2;DP=48;ExcessHet=3.0103;FS=0.000;MLEAC=2;MLEAF=1.00;MQ=43.92;QD=30.87;SOR=0.866	GT:AD:DP:GQ:PL	1/1:0,48:48:99:1926,144,0
3R	29670646	.	C	T	745.77	.	AC=1;AF=0.500;AN=2;BaseQRankSum=1.314;ClippingRankSum=0.000;DP=44;ExcessHet=3.0103;FS=5.423;MLEAC=1;MLEAF=0.500;MQ=44.00;MQRankSum=0.000;QD=16.95;ReadPosRankSum=0.653;SOR=0.405	GT:AD:DP:GQ:PL	0/1:10,34:44:99:774,0,136
3R	29670661	.	C	T	1293.77	.	AC=1;AF=0.500;AN=2;BaseQRankSum=0.312;ClippingRankSum=0.000;DP=47;ExcessHet=3.0103;FS=7.194;MLEAC=1;MLEAF=0.500;MQ=44.00;MQRankSum=0.000;QD=27.53;ReadPosRankSum=2.386;SOR=0.146	GT:AD:DP:GQ:PL	0/1:14,33:47:99:1322,0,513
3R	29670667	.	T	C	1335.77	.	AC=1;AF=0.500;AN=2;BaseQRankSum=-0.873;ClippingRankSum=0.000;DP=52;ExcessHet=3.0103;FS=9.217;MLEAC=1;MLEAF=0.500;MQ=44.00;MQRankSum=0.000;QD=25.69;ReadPosRankSum=2.458;SOR=0.116	GT:AD:DP:GQ:PL	0/1:17,35:52:99:1364,0,560
3R	29671398	.	G	C	646.77	.	AC=1;AF=0.500;AN=2;BaseQRankSum=-0.764;ClippingRankSum=0.000;DP=55;ExcessHet=3.0103;FS=7.707;MLEAC=1;MLEAF=0.500;MQ=43.89;MQRankSum=1.749;QD=11.98;ReadPosRankSum=1.784;SOR=1.405	GT:AD:DP:GQ:PL	0/1:22,32:54:99:675,0,451
3R	29671685	.	G	A	648.77	.	AC=1;AF=0.500;AN=2;BaseQRankSum=0.918;ClippingRankSum=0.000;DP=43;ExcessHet=3.0103;FS=7.446;MLEAC=1;MLEAF=0.500;MQ=43.87;MQRankSum=-0.868;QD=15.45;ReadPosRankSum=-0.629;SOR=0.148	GT:AD:DP:GQ:PL	0/1:12,30:42:99:677,0,203
3R	29671805	.	C	T	512.77	.	AC=1;AF=0.500;AN=2;BaseQRankSum=1.071;ClippingRankSum=0.000;DP=35;ExcessHet=3.0103;FS=1.421;MLEAC=1;MLEAF=0.500;MQ=44.00;MQRankSum=0.000;QD=14.65;ReadPosRankSum=0.161;SOR=0.426	GT:AD:DP:GQ:PL	0/1:11,24:35:99:541,0,196
3R	29671929	.	A	G	532.77	.	AC=1;AF=0.500;AN=2;BaseQRankSum=0.556;ClippingRankSum=0.000;DP=35;ExcessHet=3.0103;FS=3.074;MLEAC=1;MLEAF=0.500;MQ=43.94;MQRankSum=1.539;QD=15.22;ReadPosRankSum=0.173;SOR=0.330	GT:AD:DP:GQ:PL	0/1:11,24:35:99:561,0,187
3R	29671993	.	C	T	516.77	.	AC=1;AF=0.500;AN=2;BaseQRankSum=-0.393;ClippingRankSum=0.000;DP=38;ExcessHet=3.0103;FS=9.964;MLEAC=1;MLEAF=0.500;MQ=44.00;MQRankSum=0.000;QD=13.60;ReadPosRankSum=1.064;SOR=0.726	GT:AD:DP:GQ:PL	0/1:14,24:38:99:545,0,264
3R	29672221	.	G	A	447.77	.	AC=1;AF=0.500;AN=2;BaseQRankSum=2.513;ClippingRankSum=0.000;DP=39;ExcessHet=3.0103;FS=9.548;MLEAC=1;MLEAF=0.500;MQ=43.90;MQRankSum=-1.290;QD=11.48;ReadPosRankSum=-0.269;SOR=0.997	GT:AD:DP:GQ:PL	0/1:18,21:39:99:476,0,369
3R	29672315	.	G	GT	1200.73	.	AC=1;AF=0.500;AN=2;BaseQRankSum=-1.514;ClippingRankSum=0.000;DP=47;ExcessHet=3.0103;FS=1.225;MLEAC=1;MLEAF=0.500;MQ=44.67;MQRankSum=0.948;QD=26.10;ReadPosRankSum=-0.811;SOR=0.440	GT:AD:DP:GQ:PL	0/1:15,31:46:99:1238,0,536
3R	29672317	.	G	A	1209.77	.	AC=1;AF=0.500;AN=2;BaseQRankSum=2.137;ClippingRankSum=0.000;DP=46;ExcessHet=3.0103;FS=1.225;MLEAC=1;MLEAF=0.500;MQ=44.72;MQRankSum=0.948;QD=26.30;ReadPosRankSum=-0.728;SOR=0.440	GT:AD:DP:GQ:PL	0/1:15,31:46:99:1238,0,536
3R	29672331	.	A	G	1294.77	.	AC=1;AF=0.500;AN=2;BaseQRankSum=2.293;ClippingRankSum=0.000;DP=48;ExcessHet=3.0103;FS=0.000;MLEAC=1;MLEAF=0.500;MQ=44.69;MQRankSum=0.948;QD=26.97;ReadPosRankSum=-0.089;SOR=0.627	GT:AD:DP:GQ:PL	0/1:15,33:48:99:1323,0,531
3R	29672341	.	T	A	1320.77	.	AC=1;AF=0.500;AN=2;BaseQRankSum=-0.556;ClippingRankSum=0.000;DP=50;ExcessHet=3.0103;FS=1.172;MLEAC=1;MLEAF=0.500;MQ=44.63;MQRankSum=0.670;QD=26.42;ReadPosRankSum=0.739;SOR=0.490	GT:AD:DP:GQ:PL	0/1:16,34:50:99:1349,0,563
3R	29672371	.	A	G	1215.77	.	AC=1;AF=0.500;AN=2;BaseQRankSum=0.856;ClippingRankSum=0.000;DP=50;ExcessHet=3.0103;FS=0.000;MLEAC=1;MLEAF=0.500;MQ=44.51;MQRankSum=-0.156;QD=24.32;ReadPosRankSum=2.029;SOR=0.593	GT:AD:DP:GQ:PL	0/1:19,31:50:99:1244,0,696
3R	29672373	.	A	T	1215.77	.	AC=1;AF=0.500;AN=2;BaseQRankSum=-1.628;ClippingRankSum=0.000;DP=49;ExcessHet=3.0103;FS=1.141;MLEAC=1;MLEAF=0.500;MQ=44.52;MQRankSum=-0.134;QD=24.81;ReadPosRankSum=1.660;SOR=0.495	GT:AD:DP:GQ:PL	0/1:18,31:49:99:1244,0,696
3R	29672392	.	A	G	1074.77	.	AC=1;AF=0.500;AN=2;BaseQRankSum=-1.242;ClippingRankSum=0.000;DP=47;ExcessHet=3.0103;FS=2.591;MLEAC=1;MLEAF=0.500;MQ=44.46;MQRankSum=0.382;QD=22.87;ReadPosRankSum=0.542;SOR=0.321	GT:AD:DP:GQ:PL	0/1:19,28:47:99:1103,0,756
3R	29672394	.	T	C	1077.77	.	AC=1;AF=0.500;AN=2;BaseQRankSum=-1.652;ClippingRankSum=0.000;DP=46;ExcessHet=3.0103;FS=2.589;MLEAC=1;MLEAF=0.500;MQ=44.47;MQRankSum=0.350;QD=23.43;ReadPosRankSum=0.647;SOR=0.361	GT:AD:DP:GQ:PL	0/1:19,27:46:99:1106,0,714
3R	29672395	.	G	A	1048.77	.	AC=1;AF=0.500;AN=2;BaseQRankSum=1.332;ClippingRankSum=0.000;DP=46;ExcessHet=3.0103;FS=2.589;MLEAC=1;MLEAF=0.500;MQ=44.47;MQRankSum=0.350;QD=22.80;ReadPosRankSum=0.525;SOR=0.361	GT:AD:DP:GQ:PL	0/1:19,27:46:99:1077,0,717
3R	29672398	.	G	A	1006.77	.	AC=1;AF=0.500;AN=2;BaseQRankSum=1.643;ClippingRankSum=0.000;DP=44;ExcessHet=3.0103;FS=1.192;MLEAC=1;MLEAF=0.500;MQ=44.49;MQRankSum=0.355;QD=22.88;ReadPosRankSum=-0.060;SOR=0.465	GT:AD:DP:GQ:PL	0/1:18,26:44:99:1035,0,720
3R	29672399	.	A	C	1032.77	.	AC=1;AF=0.500;AN=2;BaseQRankSum=-1.590;ClippingRankSum=0.000;DP=44;ExcessHet=3.0103;FS=1.192;MLEAC=1;MLEAF=0.500;MQ=44.49;MQRankSum=0.355;QD=23.47;ReadPosRankSum=-0.191;SOR=0.465	GT:AD:DP:GQ:PL	0/1:18,26:44:99:1061,0,675
3R	29672406	.	T	A	1054.77	.	AC=1;AF=0.500;AN=2;BaseQRankSum=-2.228;ClippingRankSum=0.000;DP=46;ExcessHet=3.0103;FS=1.142;MLEAC=1;MLEAF=0.500;MQ=44.43;MQRankSum=0.093;QD=22.93;ReadPosRankSum=-0.625;SOR=0.498	GT:AD:DP:GQ:PL	0/1:19,27:46:99:1083,0,697
3R	29672443	.	A	T	443.77	.	AC=1;AF=0.500;AN=2;BaseQRankSum=2.180;ClippingRankSum=0.000;DP=41;ExcessHet=3.0103;FS=0.000;MLEAC=1;MLEAF=0.500;MQ=43.52;MQRankSum=-1.160;QD=10.82;ReadPosRankSum=-2.015;SOR=0.602	GT:AD:DP:GQ:PL	0/1:19,22:41:99:472,0,420
3R	29672455	.	C	A	324.77	.	AC=1;AF=0.500;AN=2;BaseQRankSum=-0.733;ClippingRankSum=0.000;DP=36;ExcessHet=3.0103;FS=0.000;MLEAC=1;MLEAF=0.500;MQ=43.56;MQRankSum=-0.946;QD=9.02;ReadPosRankSum=-0.476;SOR=0.723	GT:AD:DP:GQ:PL	0/1:19,17:36:99:353,0,576
3R	29672479	.	T	C	670.77	.	AC=1;AF=0.500;AN=2;BaseQRankSum=-0.867;ClippingRankSum=0.000;DP=38;ExcessHet=3.0103;FS=1.289;MLEAC=1;MLEAF=0.500;MQ=43.64;MQRankSum=-0.928;QD=18.13;ReadPosRankSum=0.198;SOR=1.051	GT:AD:DP:GQ:PL	0/1:19,18:37:99:699,0,744
3R	29672483	.	A	G	709.77	.	AC=1;AF=0.500;AN=2;BaseQRankSum=0.108;ClippingRankSum=0.000;DP=38;ExcessHet=3.0103;FS=1.289;MLEAC=1;MLEAF=0.500;MQ=43.69;MQRankSum=-0.855;QD=18.68;ReadPosRankSum=0.175;SOR=1.158	GT:AD:DP:GQ:PL	0/1:19,19:38:99:738,0,783
3R	29672484	.	T	C	709.77	.	AC=1;AF=0.500;AN=2;BaseQRankSum=1.388;ClippingRankSum=0.000;DP=38;ExcessHet=3.0103;FS=2.826;MLEAC=1;MLEAF=0.500;MQ=43.69;MQRankSum=-0.995;QD=18.68;ReadPosRankSum=0.761;SOR=1.222	GT:AD:DP:GQ:PL	0/1:20,18:38:99:738,0,783
3R	29672494	.	G	A	657.77	.	AC=1;AF=0.500;AN=2;BaseQRankSum=3.292;ClippingRankSum=0.000;DP=36;ExcessHet=3.0103;FS=1.250;MLEAC=1;MLEAF=0.500;MQ=43.67;MQRankSum=-0.857;QD=18.27;ReadPosRankSum=0.887;SOR=0.919	GT:AD:DP:GQ:PL	0/1:18,18:36:99:686,0,702
3R	29672524	.	T	G	164.77	.	AC=1;AF=0.500;AN=2;BaseQRankSum=-1.183;ClippingRankSum=0.000;DP=37;ExcessHet=3.0103;FS=1.438;MLEAC=1;MLEAF=0.500;MQ=43.89;MQRankSum=0.995;QD=4.58;ReadPosRankSum=0.931;SOR=1.165	GT:AD:DP:GQ:PL	0/1:25,11:36:99:193,0,586
3R	29672790	.	A	G	378.77	.	AC=1;AF=0.500;AN=2;BaseQRankSum=-0.698;ClippingRankSum=0.000;DP=58;ExcessHet=3.0103;FS=1.029;MLEAC=1;MLEAF=0.500;MQ=43.93;MQRankSum=1.116;QD=6.65;ReadPosRankSum=0.000;SOR=0.862	GT:AD:DP:GQ:PL	0/1:36,21:57:99:407,0,804
3R	29672900	.	A	G	310.77	.	AC=1;AF=0.500;AN=2;BaseQRankSum=-0.889;ClippingRankSum=0.000;DP=51;ExcessHet=3.0103;FS=1.149;MLEAC=1;MLEAF=0.500;MQ=44.00;MQRankSum=0.000;QD=6.22;ReadPosRankSum=0.351;SOR=1.022	GT:AD:DP:GQ:PL	0/1:32,18:50:99:339,0,734
3R	29673040	.	C	T	220.77	.	AC=1;AF=0.500;AN=2;BaseQRankSum=0.093;ClippingRankSum=0.000;DP=53;ExcessHet=3.0103;FS=0.000;MLEAC=1;MLEAF=0.500;MQ=44.00;MQRankSum=0.000;QD=4.17;ReadPosRankSum=0.460;SOR=0.646	GT:AD:DP:GQ:PL	0/1:38,15:53:99:249,0,883
3R	29673079	.	G	A	312.77	.	AC=1;AF=0.500;AN=2;BaseQRankSum=1.145;ClippingRankSum=0.000;DP=57;ExcessHet=3.0103;FS=0.000;MLEAC=1;MLEAF=0.500;MQ=43.97;MQRankSum=0.717;QD=5.49;ReadPosRankSum=-1.783;SOR=0.653	GT:AD:DP:GQ:PL	0/1:39,18:57:99:341,0,860
3R	29673196	.	T	A	193.77	.	AC=1;AF=0.500;AN=2;BaseQRankSum=-0.880;ClippingRankSum=0.000;DP=47;ExcessHet=3.0103;FS=1.313;MLEAC=1;MLEAF=0.500;MQ=43.96;MQRankSum=0.676;QD=4.21;ReadPosRankSum=-0.442;SOR=1.022	GT:AD:DP:GQ:PL	0/1:33,13:46:99:222,0,768
3R	29673223	.	A	G	157.77	.	AC=1;AF=0.500;AN=2;BaseQRankSum=-0.823;ClippingRankSum=0.000;DP=48;ExcessHet=3.0103;FS=5.007;MLEAC=1;MLEAF=0.500;MQ=43.82;MQRankSum=-0.825;QD=3.29;ReadPosRankSum=-0.334;SOR=1.628	GT:AD:DP:GQ:PL	0/1:36,12:48:99:186,0,880
3R	29673250	.	C	A	514.77	.	AC=1;AF=0.500;AN=2;BaseQRankSum=3.061;ClippingRankSum=0.000;DP=59;ExcessHet=3.0103;FS=0.000;MLEAC=1;MLEAF=0.500;MQ=43.53;MQRankSum=-2.325;QD=8.72;ReadPosRankSum=-0.870;SOR=0.787	GT:AD:DP:GQ:PL	0/1:43,16:59:99:543,0,1709
3R	29673254	.	C	T	508.77	.	AC=1;AF=0.500;AN=2;BaseQRankSum=1.869;ClippingRankSum=0.000;DP=61;ExcessHet=3.0103;FS=0.000;MLEAC=1;MLEAF=0.500;MQ=43.55;MQRankSum=-2.397;QD=8.34;ReadPosRankSum=-0.615;SOR=0.703	GT:AD:DP:GQ:PL	0/1:45,16:61:99:537,0,1774
3R	29673317	.	A	C	513.77	.	AC=1;AF=0.500;AN=2;BaseQRankSum=-2.900;ClippingRankSum=0.000;DP=66;ExcessHet=3.0103;FS=1.095;MLEAC=1;MLEAF=0.500;MQ=43.58;MQRankSum=-1.883;QD=7.90;ReadPosRankSum=-0.702;SOR=0.527	GT:AD:DP:GQ:PL	0/1:49,16:65:99:542,0,2145
3R	29673318	.	A	ATTTT	467.73	.	AC=1;AF=0.500;AN=2;BaseQRankSum=-2.614;ClippingRankSum=0.000;DP=66;ExcessHet=3.0103;FS=1.256;MLEAC=1;MLEAF=0.500;MQ=43.58;MQRankSum=-1.914;QD=7.20;ReadPosRankSum=-0.162;SOR=0.951	GT:AD:DP:GQ:PL	0/1:49,16:65:99:505,0,2145
3R	29673323	.	A	T	475.77	.	AC=1;AF=0.500;AN=2;BaseQRankSum=2.317;ClippingRankSum=0.000;DP=65;ExcessHet=3.0103;FS=1.095;MLEAC=1;MLEAF=0.500;MQ=43.58;MQRankSum=-1.442;QD=7.43;ReadPosRankSum=-1.193;SOR=0.527	GT:AD:DP:GQ:PL	0/1:48,16:64:99:504,0,2148
3R	29673411	.	T	C	321.77	.	AC=1;AF=0.500;AN=2;BaseQRankSum=-1.007;ClippingRankSum=0.000;DP=48;ExcessHet=3.0103;FS=2.536;MLEAC=1;MLEAF=0.500;MQ=43.88;MQRankSum=-2.260;QD=6.70;ReadPosRankSum=0.918;SOR=0.384	GT:AD:DP:GQ:PL	0/1:30,18:48:99:350,0,676
3R	29673468	.	C	A	614.77	.	AC=1;AF=0.500;AN=2;BaseQRankSum=1.841;ClippingRankSum=0.000;DP=47;ExcessHet=3.0103;FS=0.000;MLEAC=1;MLEAF=0.500;MQ=43.83;MQRankSum=-2.603;QD=13.08;ReadPosRankSum=-1.040;SOR=0.839	GT:AD:DP:GQ:PL	0/1:29,18:47:99:643,0,1246
3R	29673475	.	A	C	588.77	.	AC=1;AF=0.500;AN=2;BaseQRankSum=-1.073;ClippingRankSum=0.000;DP=49;ExcessHet=3.0103;FS=0.000;MLEAC=1;MLEAF=0.500;MQ=43.84;MQRankSum=-2.689;QD=12.02;ReadPosRankSum=-0.623;SOR=0.712	GT:AD:DP:GQ:PL	0/1:31,18:49:99:617,0,1249
3R	29673500	.	T	A	278.77	.	AC=1;AF=0.500;AN=2;BaseQRankSum=1.076;ClippingRankSum=0.000;DP=45;ExcessHet=3.0103;FS=1.164;MLEAC=1;MLEAF=0.500;MQ=43.83;MQRankSum=-2.765;QD=6.19;ReadPosRankSum=-1.649;SOR=0.518	GT:AD:DP:GQ:PL	0/1:29,16:45:99:307,0,628
3R	29673515	.	A	AG	569.73	.	AC=1;AF=0.500;AN=2;BaseQRankSum=0.693;ClippingRankSum=0.000;DP=46;ExcessHet=3.0103;FS=0.000;MLEAC=1;MLEAF=0.500;MQ=43.83;MQRankSum=-2.681;QD=12.39;ReadPosRankSum=-1.275;SOR=0.748	GT:AD:DP:GQ:PL	0/1:29,17:46:99:607,0,1394
3R	29673522	.	GA	G	541.73	.	AC=1;AF=0.500;AN=2;BaseQRankSum=0.250;ClippingRankSum=0.000;DP=47;ExcessHet=3.0103;FS=1.191;MLEAC=1;MLEAF=0.500;MQ=43.83;MQRankSum=-2.856;QD=11.53;ReadPosRankSum=-0.022;SOR=0.895	GT:AD:DP:GQ:PL	0/1:31,16:47:99:579,0,1439
3R	29673525	.	AATC	A	541.73	.	AC=1;AF=0.500;AN=2;BaseQRankSum=-1.902;ClippingRankSum=0.000;DP=47;ExcessHet=3.0103;FS=1.191;MLEAC=1;MLEAF=0.500;MQ=43.83;MQRankSum=-2.856;QD=11.53;SOR=0.895	GT:AD:DP:GQ:PL	0/1:31,16:47:99:579,0,1439
3R	29673703	.	T	C	2504.77	.	AC=2;AF=1.00;AN=2;DP=58;ExcessHet=3.0103;FS=0.000;MLEAC=2;MLEAF=1.00;MQ=44.15;QD=33.32;SOR=0.762	GT:AD:DP:GQ:PL	1/1:0,58:58:99:2533,175,0
3R	29673716	.	ATTT	A	2625.73	.	AC=2;AF=1.00;AN=2;DP=59;ExcessHet=3.0103;FS=0.000;MLEAC=2;MLEAF=1.00;MQ=44.11;QD=29.53;SOR=0.726	GT:AD:DP:GQ:PL	1/1:0,59:59:99:2663,181,0
3R	29673726	.	T	C	2689.77	.	AC=2;AF=1.00;AN=2;DP=59;ExcessHet=3.0103;FS=0.000;MLEAC=2;MLEAF=1.00;MQ=44.11;QD=29.48;SOR=0.796	GT:AD:DP:GQ:PL	1/1:0,59:59:99:2718,184,0
3R	29673727	.	T	TCC	2680.73	.	AC=2;AF=1.00;AN=2;DP=59;ExcessHet=3.0103;FS=0.000;MLEAC=2;MLEAF=1.00;MQ=44.11;QD=29.23;SOR=0.796	GT:AD:DP:GQ:PL	1/1:0,59:59:99:2718,184,0
3R	29673863	.	C	T	545.77	.	AC=1;AF=0.500;AN=2;BaseQRankSum=1.135;ClippingRankSum=0.000;DP=64;ExcessHet=3.0103;FS=0.962;MLEAC=1;MLEAF=0.500;MQ=44.00;MQRankSum=0.000;QD=8.53;ReadPosRankSum=1.310;SOR=0.504	GT:AD:DP:GQ:PL	0/1:36,28:64:99:574,0,757
3R	29673883	.	G	A	772.77	.	AC=1;AF=0.500;AN=2;BaseQRankSum=0.510;ClippingRankSum=0.000;DP=60;ExcessHet=3.0103;FS=0.000;MLEAC=1;MLEAF=0.500;MQ=44.00;MQRankSum=0.000;QD=12.88;ReadPosRankSum=-1.250;SOR=0.743	GT:AD:DP:GQ:PL	0/1:25,35:60:99:801,0,518
3R	29673943	.	C	T	1358.77	.	AC=2;AF=1.00;AN=2;DP=50;ExcessHet=3.0103;FS=0.000;MLEAC=2;MLEAF=1.00;MQ=44.00;QD=27.18;SOR=1.270	GT:AD:DP:GQ:PL	1/1:0,50:50:99:1387,150,0
3R	29673966	.	C	T	1331.77	.	AC=2;AF=1.00;AN=2;DP=49;ExcessHet=3.0103;FS=0.000;MLEAC=2;MLEAF=1.00;MQ=44.00;QD=27.18;SOR=1.345	GT:AD:DP:GQ:PL	1/1:0,49:49:99:1360,147,0
3R	29674031	.	A	G	1327.77	.	AC=2;AF=1.00;AN=2;DP=50;ExcessHet=3.0103;FS=0.000;MLEAC=2;MLEAF=1.00;MQ=44.00;QD=26.56;SOR=1.051	GT:AD:DP:GQ:PL	1/1:0,50:50:99:1356,149,0
3R	29674073	.	T	C	1363.77	.	AC=2;AF=1.00;AN=2;DP=51;ExcessHet=3.0103;FS=0.000;MLEAC=2;MLEAF=1.00;MQ=44.00;QD=26.74;SOR=0.900	GT:AD:DP:GQ:PL	1/1:0,51:51:99:1392,153,0
3R	29674446	.	A	G	595.77	.	AC=1;AF=0.500;AN=2;BaseQRankSum=-1.014;ClippingRankSum=0.000;DP=49;ExcessHet=3.0103;FS=1.129;MLEAC=1;MLEAF=0.500;MQ=44.00;MQRankSum=0.000;QD=12.41;ReadPosRankSum=1.049;SOR=0.495	GT:AD:DP:GQ:PL	0/1:19,29:48:99:624,0,370
3R	29674605	.	G	C	886.77	.	AC=1;AF=0.500;AN=2;BaseQRankSum=-1.839;ClippingRankSum=0.000;DP=61;ExcessHet=3.0103;FS=1.044;MLEAC=1;MLEAF=0.500;MQ=44.00;MQRankSum=0.000;QD=14.54;ReadPosRankSum=-1.534;SOR=0.583	GT:AD:DP:GQ:PL	0/1:20,41:61:99:915,0,377
3R	29675228	.	T	C	294.77	.	AC=1;AF=0.500;AN=2;BaseQRankSum=-3.006;ClippingRankSum=0.000;DP=47;ExcessHet=3.0103;FS=6.439;MLEAC=1;MLEAF=0.500;MQ=44.00;MQRankSum=0.000;QD=6.27;ReadPosRankSum=0.477;SOR=1.265	GT:AD:DP:GQ:PL	0/1:30,17:47:99:323,0,697
3R	29675261	.	G	A	342.77	.	AC=1;AF=0.500;AN=2;BaseQRankSum=2.737;ClippingRankSum=0.000;DP=57;ExcessHet=3.0103;FS=7.980;MLEAC=1;MLEAF=0.500;MQ=44.00;MQRankSum=0.000;QD=6.01;ReadPosRankSum=1.675;SOR=1.811	GT:AD:DP:GQ:PL	0/1:38,19:57:99:371,0,817
3R	29675313	.	T	A	393.77	.	AC=1;AF=0.500;AN=2;BaseQRankSum=0.008;ClippingRankSum=0.000;DP=60;ExcessHet=3.0103;FS=12.542;MLEAC=1;MLEAF=0.500;MQ=44.00;MQRankSum=0.000;QD=6.56;ReadPosRankSum=-1.240;SOR=2.303	GT:AD:DP:GQ:PL	0/1:38,22:60:99:422,0,860
3R	29675326	.	T	C	757.77	.	AC=1;AF=0.500;AN=2;BaseQRankSum=1.470;ClippingRankSum=0.000;DP=64;ExcessHet=3.0103;FS=17.458;MLEAC=1;MLEAF=0.500;MQ=44.00;MQRankSum=0.000;QD=11.84;ReadPosRankSum=0.033;SOR=2.272	GT:AD:DP:GQ:PL	0/1:42,22:64:99:786,0,1866
3R	29675334	.	T	A	799.77	.	AC=1;AF=0.500;AN=2;BaseQRankSum=-1.263;ClippingRankSum=0.000;DP=62;ExcessHet=3.0103;FS=12.156;MLEAC=1;MLEAF=0.500;MQ=44.00;MQRankSum=0.000;QD=12.90;ReadPosRankSum=-0.655;SOR=1.884	GT:AD:DP:GQ:PL	0/1:40,22:62:99:828,0,1816
3R	29675336	.	T	G	799.77	.	AC=1;AF=0.500;AN=2;BaseQRankSum=0.222;ClippingRankSum=0.000;DP=59;ExcessHet=3.0103;FS=15.438;MLEAC=1;MLEAF=0.500;MQ=44.00;MQRankSum=0.000;QD=13.56;ReadPosRankSum=-0.775;SOR=2.163	GT:AD:DP:GQ:PL	0/1:38,21:59:99:828,0,1816
3R	29675445	.	C	T	151.77	.	AC=1;AF=0.500;AN=2;BaseQRankSum=0.698;ClippingRankSum=0.000;DP=45;ExcessHet=3.0103;FS=2.866;MLEAC=1;MLEAF=0.500;MQ=43.96;MQRankSum=-1.608;QD=3.37;ReadPosRankSum=0.772;SOR=1.193	GT:AD:DP:GQ:PL	0/1:33,12:45:99:180,0,750
3R	29675508	.	T	A	106.77	.	AC=1;AF=0.500;AN=2;BaseQRankSum=-1.030;ClippingRankSum=0.000;DP=43;ExcessHet=3.0103;FS=8.157;MLEAC=1;MLEAF=0.500;MQ=43.86;MQRankSum=-1.791;QD=2.48;ReadPosRankSum=-0.374;SOR=2.200	GT:AD:DP:GQ:PL	0/1:33,10:43:99:135,0,748
3R	29675551	.	A	C	260.77	.	AC=1;AF=0.500;AN=2;BaseQRankSum=-1.164;ClippingRankSum=0.000;DP=50;ExcessHet=3.0103;FS=1.427;MLEAC=1;MLEAF=0.500;MQ=43.88;MQRankSum=-2.034;QD=5.22;ReadPosRankSum=-0.121;SOR=1.179	GT:AD:DP:GQ:PL	0/1:40,10:50:99:289,0,1663
3R	29675554	.	A	AT	251.73	.	AC=1;AF=0.500;AN=2;BaseQRankSum=-0.400;ClippingRankSum=0.000;DP=50;ExcessHet=3.0103;FS=1.449;MLEAC=1;MLEAF=0.500;MQ=43.88;MQRankSum=-2.210;QD=5.03;ReadPosRankSum=0.543;SOR=1.071	GT:AD:DP:GQ:PL	0/1:41,9:50:99:289,0,1663
3R	29675596	.	C	T	146.77	.	AC=1;AF=0.500;AN=2;BaseQRankSum=0.066;ClippingRankSum=0.000;DP=53;ExcessHet=3.0103;FS=1.242;MLEAC=1;MLEAF=0.500;MQ=43.93;MQRankSum=-0.901;QD=2.77;ReadPosRankSum=-0.523;SOR=0.487	GT:AD:DP:GQ:PL	0/1:41,12:53:99:175,0,954
3R	29675697	.	A	T	681.77	.	AC=1;AF=0.500;AN=2;BaseQRankSum=2.029;ClippingRankSum=0.000;DP=44;ExcessHet=3.0103;FS=4.420;MLEAC=1;MLEAF=0.500;MQ=43.96;MQRankSum=-1.101;QD=15.49;ReadPosRankSum=-0.589;SOR=0.811	GT:AD:DP:GQ:PL	0/1:25,19:44:99:710,0,1459
3R	29675699	.	T	A	681.77	.	AC=1;AF=0.500;AN=2;BaseQRankSum=1.005;ClippingRankSum=0.000;DP=44;ExcessHet=3.0103;FS=4.420;MLEAC=1;MLEAF=0.500;MQ=43.96;MQRankSum=-1.101;QD=15.49;ReadPosRankSum=-0.926;SOR=0.811	GT:AD:DP:GQ:PL	0/1:25,19:44:99:710,0,1459
3R	29675702	.	T	A	652.77	.	AC=1;AF=0.500;AN=2;BaseQRankSum=-0.477;ClippingRankSum=0.000;DP=42;ExcessHet=3.0103;FS=2.729;MLEAC=1;MLEAF=0.500;MQ=43.95;MQRankSum=-1.107;QD=15.54;ReadPosRankSum=-0.652;SOR=0.709	GT:AD:DP:GQ:PL	0/1:24,18:42:99:681,0,1462
3R	29675705	.	G	C	652.77	.	AC=1;AF=0.500;AN=2;BaseQRankSum=0.083;ClippingRankSum=0.000;DP=41;ExcessHet=3.0103;FS=4.533;MLEAC=1;MLEAF=0.500;MQ=43.95;MQRankSum=-1.200;QD=15.92;ReadPosRankSum=0.372;SOR=0.711	GT:AD:DP:GQ:PL	0/1:25,16:41:99:681,0,1442
3R	29675724	.	A	C	463.77	.	AC=1;AF=0.500;AN=2;BaseQRankSum=0.750;ClippingRankSum=0.000;DP=56;ExcessHet=3.0103;FS=3.608;MLEAC=1;MLEAF=0.500;MQ=43.90;MQRankSum=-0.631;QD=8.28;ReadPosRankSum=-0.355;SOR=1.060	GT:AD:DP:GQ:PL	0/1:29,27:56:99:492,0,555
3R	29675825	.	T	C	655.77	.	AC=1;AF=0.500;AN=2;BaseQRankSum=-0.522;ClippingRankSum=0.000;DP=52;ExcessHet=3.0103;FS=8.034;MLEAC=1;MLEAF=0.500;MQ=44.00;MQRankSum=0.000;QD=12.61;ReadPosRankSum=0.847;SOR=1.022	GT:AD:DP:GQ:PL	0/1:21,31:52:99:684,0,417
3R	29675890	.	T	C	560.77	.	AC=1;AF=0.500;AN=2;BaseQRankSum=-0.856;ClippingRankSum=0.000;DP=43;ExcessHet=3.0103;FS=2.670;MLEAC=1;MLEAF=0.500;MQ=44.00;MQRankSum=0.000;QD=13.04;ReadPosRankSum=-2.179;SOR=0.374	GT:AD:DP:GQ:PL	0/1:17,26:43:99:589,0,344
3R	29675904	.	G	T	820.77	.	AC=1;AF=0.500;AN=2;BaseQRankSum=-0.085;ClippingRankSum=0.000;DP=40;ExcessHet=3.0103;FS=1.222;MLEAC=1;MLEAF=0.500;MQ=44.00;MQRankSum=0.000;QD=20.52;ReadPosRankSum=-0.640;SOR=0.483	GT:AD:DP:GQ:PL	0/1:18,22:40:99:849,0,824
3R	29675911	.	C	T	903.77	.	AC=1;AF=0.500;AN=2;BaseQRankSum=-0.557;ClippingRankSum=0.000;DP=43;ExcessHet=3.0103;FS=2.696;MLEAC=1;MLEAF=0.500;MQ=44.00;MQRankSum=0.000;QD=21.02;ReadPosRankSum=-0.236;SOR=0.324	GT:AD:DP:GQ:PL	0/1:20,23:43:99:932,0,902
3R	29675915	.	C	T	903.77	.	AC=1;AF=0.500;AN=2;BaseQRankSum=3.161;ClippingRankSum=0.000;DP=43;ExcessHet=3.0103;FS=2.696;MLEAC=1;MLEAF=0.500;MQ=44.00;MQRankSum=0.000;QD=21.02;ReadPosRankSum=0.040;SOR=0.324	GT:AD:DP:GQ:PL	0/1:20,23:43:99:932,0,902
3R	29675930	.	C	G	525.77	.	AC=1;AF=0.500;AN=2;BaseQRankSum=2.136;ClippingRankSum=0.000;DP=46;ExcessHet=3.0103;FS=6.349;MLEAC=1;MLEAF=0.500;MQ=44.00;MQRankSum=0.000;QD=11.43;ReadPosRankSum=0.082;SOR=0.197	GT:AD:DP:GQ:PL	0/1:20,26:46:99:554,0,411
3R	29676004	.	C	T	699.77	.	AC=1;AF=0.500;AN=2;BaseQRankSum=-0.101;ClippingRankSum=0.000;DP=50;ExcessHet=3.0103;FS=4.224;MLEAC=1;MLEAF=0.500;MQ=43.96;MQRankSum=-0.686;QD=14.28;ReadPosRankSum=-0.271;SOR=0.293	GT:AD:DP:GQ:PL	0/1:17,32:49:99:728,0,320
3R	29676071	.	C	A	598.77	.	AC=1;AF=0.500;AN=2;BaseQRankSum=1.296;ClippingRankSum=0.000;DP=46;ExcessHet=3.0103;FS=0.000;MLEAC=1;MLEAF=0.500;MQ=44.00;MQRankSum=0.000;QD=13.31;ReadPosRankSum=-0.574;SOR=0.593	GT:AD:DP:GQ:PL	0/1:17,28:45:99:627,0,320
3R	29676178	.	G	C	734.77	.	AC=1;AF=0.500;AN=2;BaseQRankSum=-1.302;ClippingRankSum=0.000;DP=52;ExcessHet=3.0103;FS=1.166;MLEAC=1;MLEAF=0.500;MQ=43.36;MQRankSum=-1.153;QD=14.13;ReadPosRankSum=-0.152;SOR=0.628	GT:AD:DP:GQ:PL	0/1:16,36:52:99:763,0,284
3R	29676205	.	G	A	763.77	.	AC=1;AF=0.500;AN=2;BaseQRankSum=2.319;ClippingRankSum=0.000;DP=51;ExcessHet=3.0103;FS=8.462;MLEAC=1;MLEAF=0.500;MQ=43.96;MQRankSum=-0.666;QD=14.98;ReadPosRankSum=1.690;SOR=0.380	GT:AD:DP:GQ:PL	0/1:17,34:51:99:792,0,292
3R	29676274	.	A	G	1212.77	.	AC=1;AF=0.500;AN=2;BaseQRankSum=0.673;ClippingRankSum=0.000;DP=50;ExcessHet=3.0103;FS=0.000;MLEAC=1;MLEAF=0.500;MQ=43.92;MQRankSum=1.991;QD=24.75;ReadPosRankSum=-1.587;SOR=0.867	GT:AD:DP:GQ:PL	0/1:17,32:49:99:1241,0,660
3R	29676283	.	A	T	1115.77	.	AC=1;AF=0.500;AN=2;BaseQRankSum=-0.437;ClippingRankSum=0.000;DP=48;ExcessHet=3.0103;FS=0.000;MLEAC=1;MLEAF=0.500;MQ=43.92;MQRankSum=1.767;QD=23.74;ReadPosRankSum=0.043;SOR=0.756	GT:AD:DP:GQ:PL	0/1:19,28:47:99:1144,0,711
3R	29676289	.	G	A	1102.77	.	AC=1;AF=0.500;AN=2;BaseQRankSum=1.662;ClippingRankSum=0.000;DP=49;ExcessHet=3.0103;FS=1.179;MLEAC=1;MLEAF=0.500;MQ=43.92;MQRankSum=1.797;QD=22.97;ReadPosRankSum=0.369;SOR=0.487	GT:AD:DP:GQ:PL	0/1:19,29:48:99:1131,0,703
3R	29676319	.	C	A	1252.77	.	AC=1;AF=0.500;AN=2;BaseQRankSum=-0.801;ClippingRankSum=0.000;DP=55;ExcessHet=3.0103;FS=4.003;MLEAC=1;MLEAF=0.500;MQ=43.96;MQRankSum=1.292;QD=23.20;ReadPosRankSum=0.897;SOR=0.277	GT:AD:DP:GQ:PL	0/1:21,33:54:99:1281,0,784
3R	29676326	.	T	C	1220.77	.	AC=1;AF=0.500;AN=2;BaseQRankSum=-0.852;ClippingRankSum=0.000;DP=56;ExcessHet=3.0103;FS=2.258;MLEAC=1;MLEAF=0.500;MQ=43.97;MQRankSum=1.216;QD=22.20;ReadPosRankSum=1.958;SOR=0.446	GT:AD:DP:GQ:PL	0/1:23,32:55:99:1249,0,820
3R	29676340	.	C	T	787.77	.	AC=1;AF=0.500;AN=2;BaseQRankSum=0.715;ClippingRankSum=0.000;DP=58;ExcessHet=3.0103;FS=5.656;MLEAC=1;MLEAF=0.500;MQ=43.84;MQRankSum=0.389;QD=13.82;ReadPosRankSum=0.543;SOR=0.256	GT:AD:DP:GQ:PL	0/1:21,36:57:99:816,0,407
3R	29676503	.	T	C	770.77	.	AC=1;AF=0.500;AN=2;BaseQRankSum=-0.844;ClippingRankSum=0.000;DP=63;ExcessHet=3.0103;FS=3.506;MLEAC=1;MLEAF=0.500;MQ=43.91;MQRankSum=0.866;QD=12.23;ReadPosRankSum=1.341;SOR=0.550	GT:AD:DP:GQ:PL	0/1:27,36:63:99:799,0,530
3R	29676802	.	A	C	934.77	.	AC=1;AF=0.500;AN=2;BaseQRankSum=1.171;ClippingRankSum=0.000;DP=68;ExcessHet=3.0103;FS=2.117;MLEAC=1;MLEAF=0.500;MQ=44.00;MQRankSum=0.000;QD=13.75;ReadPosRankSum=-1.681;SOR=1.063	GT:AD:DP:GQ:PL	0/1:26,42:68:99:963,0,509
3R	29676841	.	G	T	1668.77	.	AC=1;AF=0.500;AN=2;BaseQRankSum=0.138;ClippingRankSum=0.000;DP=64;ExcessHet=3.0103;FS=1.013;MLEAC=1;MLEAF=0.500;MQ=44.00;MQRankSum=0.000;QD=26.07;ReadPosRankSum=-0.996;SOR=0.477	GT:AD:DP:GQ:PL	0/1:22,42:64:99:1697,0,1221
3R	29676847	.	T	C	1697.77	.	AC=1;AF=0.500;AN=2;BaseQRankSum=-4.166;ClippingRankSum=0.000;DP=62;ExcessHet=3.0103;FS=2.230;MLEAC=1;MLEAF=0.500;MQ=44.00;MQRankSum=0.000;QD=27.38;ReadPosRankSum=-1.411;SOR=0.454	GT:AD:DP:GQ:PL	0/1:20,42:62:99:1726,0,1194
3R	29676848	.	T	C	1724.77	.	AC=1;AF=0.500;AN=2;BaseQRankSum=-1.057;ClippingRankSum=0.000;DP=62;ExcessHet=3.0103;FS=2.230;MLEAC=1;MLEAF=0.500;MQ=44.00;MQRankSum=0.000;QD=27.82;ReadPosRankSum=-1.261;SOR=0.454	GT:AD:DP:GQ:PL	0/1:20,42:62:99:1753,0,1191
3R	29676853	.	A	G	1685.77	.	AC=1;AF=0.500;AN=2;BaseQRankSum=0.910;ClippingRankSum=0.000;DP=62;ExcessHet=3.0103;FS=1.027;MLEAC=1;MLEAF=0.500;MQ=44.00;MQRankSum=0.000;QD=27.19;ReadPosRankSum=-1.012;SOR=0.527	GT:AD:DP:GQ:PL	0/1:20,42:62:99:1714,0,1121
3R	29676958	.	A	G	908.77	.	AC=1;AF=0.500;AN=2;BaseQRankSum=0.806;ClippingRankSum=0.000;DP=60;ExcessHet=3.0103;FS=3.886;MLEAC=1;MLEAF=0.500;MQ=44.00;MQRankSum=0.000;QD=15.15;ReadPosRankSum=-0.891;SOR=0.876	GT:AD:DP:GQ:PL	0/1:18,42:60:99:937,0,291
3R	29677243	.	A	C	373.77	.	AC=1;AF=0.500;AN=2;BaseQRankSum=-2.212;ClippingRankSum=0.000;DP=54;ExcessHet=3.0103;FS=3.910;MLEAC=1;MLEAF=0.500;MQ=44.00;MQRankSum=0.000;QD=7.05;ReadPosRankSum=0.518;SOR=0.976	GT:AD:DP:GQ:PL	0/1:31,22:53:99:402,0,753
3R	29677722	.	G	GTTATAAATTATTAGTAAATTTTAGTTATAAAAGTTATTATTAT	1422.73	.	AC=1;AF=0.500;AN=2;BaseQRankSum=-0.796;ClippingRankSum=0.000;DP=40;ExcessHet=3.0103;FS=0.000;MLEAC=1;MLEAF=0.500;MQ=42.99;MQRankSum=-3.526;QD=25.18;ReadPosRankSum=-3.633;SOR=0.770	GT:AD:DP:GQ:PL	0/1:14,25:39:99:1460,0,703
3R	29677741	.	A	T	483.77	.	AC=1;AF=0.500;AN=2;BaseQRankSum=0.291;ClippingRankSum=0.000;DP=40;ExcessHet=3.0103;FS=9.729;MLEAC=1;MLEAF=0.500;MQ=42.99;MQRankSum=-4.210;QD=12.09;ReadPosRankSum=-0.293;SOR=1.379	GT:AD:DP:GQ:PL	0/1:16,24:40:99:512,0,268
3R	29677753	.	T	C	743.77	.	AC=1;AF=0.500;AN=2;BaseQRankSum=1.261;ClippingRankSum=0.000;DP=41;ExcessHet=3.0103;FS=6.637;MLEAC=1;MLEAF=0.500;MQ=43.21;MQRankSum=-4.133;QD=18.14;ReadPosRankSum=0.619;SOR=1.206	GT:AD:DP:GQ:PL	0/1:19,22:41:99:772,0,778
3R	29677755	.	A	T	743.77	.	AC=1;AF=0.500;AN=2;BaseQRankSum=0.489;ClippingRankSum=0.000;DP=37;ExcessHet=3.0103;FS=4.815;MLEAC=1;MLEAF=0.500;MQ=43.34;MQRankSum=-3.733;QD=20.10;ReadPosRankSum=1.366;SOR=1.197	GT:AD:DP:GQ:PL	0/1:18,19:37:99:772,0,778
3R	29677892	.	T	C	697.77	.	AC=1;AF=0.500;AN=2;BaseQRankSum=-0.760;ClippingRankSum=0.000;DP=61;ExcessHet=3.0103;FS=9.188;MLEAC=1;MLEAF=0.500;MQ=43.76;MQRankSum=-2.263;QD=11.44;ReadPosRankSum=-0.617;SOR=0.609	GT:AD:DP:GQ:PL	0/1:27,34:61:99:726,0,519
3R	29677971	.	C	T	633.77	.	AC=1;AF=0.500;AN=2;BaseQRankSum=2.535;ClippingRankSum=0.000;DP=43;ExcessHet=3.0103;FS=10.526;MLEAC=1;MLEAF=0.500;MQ=43.59;MQRankSum=-1.996;QD=15.09;ReadPosRankSum=-0.417;SOR=0.087	GT:AD:DP:GQ:PL	0/1:14,28:42:99:662,0,225
3R	29677997	.	A	G	606.77	.	AC=1;AF=0.500;AN=2;BaseQRankSum=0.942;ClippingRankSum=0.000;DP=42;ExcessHet=3.0103;FS=5.636;MLEAC=1;MLEAF=0.500;MQ=43.70;MQRankSum=-1.728;QD=14.45;ReadPosRankSum=1.250;SOR=0.153	GT:AD:DP:GQ:PL	0/1:15,27:42:99:635,0,248
3R	29678371	.	C	T	1167.77	.	AC=1;AF=0.500;AN=2;BaseQRankSum=0.516;ClippingRankSum=0.000;DP=52;ExcessHet=3.0103;FS=0.000;MLEAC=1;MLEAF=0.500;MQ=43.96;MQRankSum=-0.784;QD=22.46;ReadPosRankSum=-1.288;SOR=0.566	GT:AD:DP:GQ:PL	0/1:21,31:52:99:1196,0,1012
3R	29678396	.	A	C	1185.77	.	AC=1;AF=0.500;AN=2;BaseQRankSum=-2.233;ClippingRankSum=0.000;DP=54;ExcessHet=3.0103;FS=2.328;MLEAC=1;MLEAF=0.500;MQ=43.96;MQRankSum=-0.791;QD=21.96;ReadPosRankSum=0.218;SOR=0.412	GT:AD:DP:GQ:PL	0/1:22,32:54:99:1214,0,1036
3R	29678497	.	G	A	1163.77	.	AC=1;AF=0.500;AN=2;BaseQRankSum=0.531;ClippingRankSum=0.000;DP=47;ExcessHet=3.0103;FS=0.000;MLEAC=1;MLEAF=0.500;MQ=44.00;MQRankSum=0.000;QD=25.86;ReadPosRankSum=-0.236;SOR=0.547	GT:AD:DP:GQ:PL	0/1:16,29:45:99:1192,0,1014
3R	29678504	.	A	G	1189.77	.	AC=1;AF=0.500;AN=2;BaseQRankSum=0.603;ClippingRankSum=0.000;DP=45;ExcessHet=3.0103;FS=0.000;MLEAC=1;MLEAF=0.500;MQ=44.00;MQRankSum=0.000;QD=27.67;ReadPosRankSum=-1.632;SOR=0.569	GT:AD:DP:GQ:PL	0/1:13,30:43:99:1218,0,960
3R	29678506	.	A	C	1192.77	.	AC=1;AF=0.500;AN=2;BaseQRankSum=-1.036;ClippingRankSum=0.000;DP=45;ExcessHet=3.0103;FS=0.000;MLEAC=1;MLEAF=0.500;MQ=44.00;MQRankSum=0.000;QD=27.74;ReadPosRankSum=-1.244;SOR=0.569	GT:AD:DP:GQ:PL	0/1:13,30:43:99:1221,0,936
3R	29678600	.	A	G	710.77	.	AC=1;AF=0.500;AN=2;BaseQRankSum=1.923;ClippingRankSum=0.000;DP=43;ExcessHet=3.0103;FS=1.331;MLEAC=1;MLEAF=0.500;MQ=43.93;MQRankSum=-0.570;QD=16.53;ReadPosRankSum=0.438;SOR=0.526	GT:AD:DP:GQ:PL	0/1:12,31:43:99:739,0,201
3R	29679008	.	A	G	2187.77	.	AC=2;AF=1.00;AN=2;BaseQRankSum=-1.739;ClippingRankSum=0.000;DP=57;ExcessHet=3.0103;FS=4.135;MLEAC=2;MLEAF=1.00;MQ=43.74;MQRankSum=-0.095;QD=27.35;ReadPosRankSum=1.336;SOR=1.074	GT:AD:DP:GQ:PL	1/1:1,56:57:99:2216,113,0
3R	29679017	.	A	G	2126.77	.	AC=2;AF=1.00;AN=2;BaseQRankSum=-0.777;ClippingRankSum=0.000;DP=51;ExcessHet=3.0103;FS=3.274;MLEAC=2;MLEAF=1.00;MQ=43.86;MQRankSum=0.000;QD=36.13;ReadPosRankSum=1.280;SOR=0.477	GT:AD:DP:GQ:PL	1/1:1,50:51:99:2155,104,0
3R	29679206	.	T	G	391.77	.	AC=1;AF=0.500;AN=2;BaseQRankSum=0.034;ClippingRankSum=0.000;DP=57;ExcessHet=3.0103;FS=3.997;MLEAC=1;MLEAF=0.500;MQ=43.97;MQRankSum=0.829;QD=6.87;ReadPosRankSum=0.766;SOR=0.279	GT:AD:DP:GQ:PL	0/1:35,22:57:99:420,0,745
3R	29679236	.	C	G	859.77	.	AC=1;AF=0.500;AN=2;BaseQRankSum=0.495;ClippingRankSum=0.000;DP=62;ExcessHet=3.0103;FS=8.097;MLEAC=1;MLEAF=0.500;MQ=43.97;MQRankSum=-0.708;QD=13.87;ReadPosRankSum=-0.829;SOR=1.900	GT:AD:DP:GQ:PL	0/1:22,40:62:99:888,0,411
3R	29679287	.	C	T	766.77	.	AC=1;AF=0.500;AN=2;BaseQRankSum=2.204;ClippingRankSum=0.000;DP=51;ExcessHet=3.0103;FS=6.304;MLEAC=1;MLEAF=0.500;MQ=43.96;MQRankSum=-0.666;QD=15.03;ReadPosRankSum=-1.309;SOR=1.098	GT:AD:DP:GQ:PL	0/1:17,34:51:99:795,0,309
3R	29679380	.	G	A	819.77	.	AC=1;AF=0.500;AN=2;BaseQRankSum=-0.193;ClippingRankSum=0.000;DP=46;ExcessHet=3.0103;FS=5.700;MLEAC=1;MLEAF=0.500;MQ=43.32;MQRankSum=-0.765;QD=17.82;ReadPosRankSum=0.893;SOR=1.849	GT:AD:DP:GQ:PL	0/1:11,35:46:99:848,0,172
3R	29679443	.	A	G	832.77	.	AC=1;AF=0.500;AN=2;BaseQRankSum=-0.431;ClippingRankSum=0.000;DP=49;ExcessHet=3.0103;FS=9.843;MLEAC=1;MLEAF=0.500;MQ=44.00;MQRankSum=0.000;QD=17.00;ReadPosRankSum=-0.012;SOR=1.054	GT:AD:DP:GQ:PL	0/1:12,37:49:99:861,0,182
3R	29679500	.	A	G	1777.77	.	AC=1;AF=0.500;AN=2;BaseQRankSum=1.590;ClippingRankSum=0.000;DP=62;ExcessHet=3.0103;FS=4.012;MLEAC=1;MLEAF=0.500;MQ=44.00;MQRankSum=0.000;QD=28.67;ReadPosRankSum=-0.513;SOR=0.724	GT:AD:DP:GQ:PL	0/1:17,45:62:99:1806,0,612
3R	29679506	.	C	T	1775.77	.	AC=1;AF=0.500;AN=2;BaseQRankSum=-2.876;ClippingRankSum=0.000;DP=62;ExcessHet=3.0103;FS=3.960;MLEAC=1;MLEAF=0.500;MQ=44.00;MQRankSum=0.000;QD=28.64;ReadPosRankSum=0.403;SOR=0.621	GT:AD:DP:GQ:PL	0/1:18,44:62:99:1804,0,616
3R	29680263	.	A	C	1069.77	.	AC=1;AF=0.500;AN=2;BaseQRankSum=-2.682;ClippingRankSum=0.000;DP=47;ExcessHet=3.0103;FS=6.464;MLEAC=1;MLEAF=0.500;MQ=44.15;MQRankSum=-0.460;QD=22.76;ReadPosRankSum=0.206;SOR=0.190	GT:AD:DP:GQ:PL	0/1:19,28:47:99:1098,0,1643
3R	29680268	.	TG	T	1051.73	.	AC=1;AF=0.500;AN=2;BaseQRankSum=-3.557;ClippingRankSum=0.000;DP=48;ExcessHet=3.0103;FS=4.314;MLEAC=1;MLEAF=0.500;MQ=44.15;MQRankSum=-0.474;QD=21.91;ReadPosRankSum=0.429;SOR=0.250	GT:AD:DP:GQ:PL	0/1:20,28:48:99:1089,0,1761
3R	29680271	.	T	TAG	1065.73	.	AC=1;AF=0.500;AN=2;BaseQRankSum=-0.435;ClippingRankSum=0.000;DP=48;ExcessHet=3.0103;FS=4.326;MLEAC=1;MLEAF=0.500;MQ=44.15;MQRankSum=-0.495;QD=22.20;SOR=0.255	GT:AD:DP:GQ:PL	0/1:21,27:48:99:1103,0,1737
3R	29680968	.	G	C	242.77	.	AC=1;AF=0.500;AN=2;BaseQRankSum=0.971;ClippingRankSum=0.000;DP=51;ExcessHet=3.0103;FS=4.344;MLEAC=1;MLEAF=0.500;MQ=44.00;MQRankSum=0.000;QD=4.76;ReadPosRankSum=-0.575;SOR=0.992	GT:AD:DP:GQ:PL	0/1:36,15:51:99:271,0,805
3R	29681089	.	G	A	371.77	.	AC=1;AF=0.500;AN=2;BaseQRankSum=3.601;ClippingRankSum=0.000;DP=61;ExcessHet=3.0103;FS=7.957;MLEAC=1;MLEAF=0.500;MQ=44.00;MQRankSum=0.000;QD=6.09;ReadPosRankSum=0.201;SOR=1.776	GT:AD:DP:GQ:PL	0/1:40,21:61:99:400,0,888
3R	29681138	.	C	T	378.77	.	AC=1;AF=0.500;AN=2;BaseQRankSum=-0.513;ClippingRankSum=0.000;DP=61;ExcessHet=3.0103;FS=0.000;MLEAC=1;MLEAF=0.500;MQ=44.00;MQRankSum=0.000;QD=6.21;ReadPosRankSum=-2.666;SOR=0.608	GT:AD:DP:GQ:PL	0/1:40,21:61:99:407,0,908
3R	29681168	.	A	T	753.77	.	AC=1;AF=0.500;AN=2;BaseQRankSum=-0.656;ClippingRankSum=0.000;DP=67;ExcessHet=3.0103;FS=2.217;MLEAC=1;MLEAF=0.500;MQ=44.00;MQRankSum=0.000;QD=11.25;ReadPosRankSum=-0.702;SOR=0.379	GT:AD:DP:GQ:PL	0/1:45,22:67:99:782,0,2084
3R	29681171	.	C	A	750.77	.	AC=1;AF=0.500;AN=2;BaseQRankSum=-0.931;ClippingRankSum=0.000;DP=66;ExcessHet=3.0103;FS=3.688;MLEAC=1;MLEAF=0.500;MQ=44.00;MQRankSum=0.000;QD=11.38;ReadPosRankSum=-0.516;SOR=0.501	GT:AD:DP:GQ:PL	0/1:45,21:66:99:779,0,2116
3R	29681249	.	G	A	1023.77	.	AC=1;AF=0.500;AN=2;BaseQRankSum=1.523;ClippingRankSum=0.000;DP=67;ExcessHet=3.0103;FS=4.922;MLEAC=1;MLEAF=0.500;MQ=43.91;MQRankSum=-2.096;QD=15.51;ReadPosRankSum=1.588;SOR=1.306	GT:AD:DP:GQ:PL	0/1:39,27:66:99:1052,0,1621
3R	29681252	.	A	G	1068.77	.	AC=1;AF=0.500;AN=2;BaseQRankSum=-1.774;ClippingRankSum=0.000;DP=69;ExcessHet=3.0103;FS=6.510;MLEAC=1;MLEAF=0.500;MQ=43.91;MQRankSum=-2.084;QD=15.72;ReadPosRankSum=1.401;SOR=1.460	GT:AD:DP:GQ:PL	0/1:40,28:68:99:1097,0,1592
3R	29681255	.	A	G	1062.77	.	AC=1;AF=0.500;AN=2;BaseQRankSum=2.796;ClippingRankSum=0.000;DP=66;ExcessHet=3.0103;FS=6.965;MLEAC=1;MLEAF=0.500;MQ=43.91;MQRankSum=-2.069;QD=16.35;ReadPosRankSum=1.278;SOR=1.618	GT:AD:DP:GQ:PL	0/1:38,27:65:99:1091,0,1550
3R	29681258	.	A	T	1023.77	.	AC=1;AF=0.500;AN=2;BaseQRankSum=-0.283;ClippingRankSum=0.000;DP=67;ExcessHet=3.0103;FS=5.069;MLEAC=1;MLEAF=0.500;MQ=43.91;MQRankSum=-2.032;QD=15.51;ReadPosRankSum=0.758;SOR=1.453	GT:AD:DP:GQ:PL	0/1:38,28:66:99:1052,0,1511
3R	29681329	.	A	G	564.77	.	AC=1;AF=0.500;AN=2;BaseQRankSum=-0.752;ClippingRankSum=0.000;DP=63;ExcessHet=3.0103;FS=2.132;MLEAC=1;MLEAF=0.500;MQ=43.81;MQRankSum=-2.713;QD=9.11;ReadPosRankSum=-0.459;SOR=1.022	GT:AD:DP:GQ:PL	0/1:33,29:62:99:593,0,716
3R	29681369	.	T	A	430.77	.	AC=1;AF=0.500;AN=2;BaseQRankSum=0.918;ClippingRankSum=0.000;DP=66;ExcessHet=3.0103;FS=0.000;MLEAC=1;MLEAF=0.500;MQ=43.88;MQRankSum=-2.606;QD=6.53;ReadPosRankSum=0.615;SOR=0.644	GT:AD:DP:GQ:PL	0/1:41,25:66:99:459,0,890
3R	29681420	.	A	G	930.77	.	AC=1;AF=0.500;AN=2;BaseQRankSum=-4.276;ClippingRankSum=0.000;DP=61;ExcessHet=3.0103;FS=1.107;MLEAC=1;MLEAF=0.500;MQ=43.66;MQRankSum=1.573;QD=15.26;ReadPosRankSum=0.224;SOR=0.969	GT:AD:DP:GQ:PL	0/1:17,44:61:99:959,0,301
3R	29681494	.	T	A	820.77	.	AC=1;AF=0.500;AN=2;BaseQRankSum=-0.136;ClippingRankSum=0.000;DP=52;ExcessHet=3.0103;FS=1.203;MLEAC=1;MLEAF=0.500;MQ=43.56;MQRankSum=4.446;QD=15.78;ReadPosRankSum=-0.787;SOR=0.506	GT:AD:DP:GQ:PL	0/1:14,38:52:99:849,0,224
3R	29681520	.	GCTCGACGGAAC	G	337.73	.	AC=1;AF=0.500;AN=2;BaseQRankSum=0.890;ClippingRankSum=0.000;DP=44;ExcessHet=3.0103;FS=1.368;MLEAC=1;MLEAF=0.500;MQ=43.43;MQRankSum=-5.443;QD=8.44;ReadPosRankSum=0.966;SOR=1.007	GT:AD:DP:GQ:PL	0/1:29,11:40:99:375,0,1184
3R	29681525	.	A	T	1118.77	.	AC=1;AF=0.500;AN=2;BaseQRankSum=1.535;ClippingRankSum=0.000;DP=44;ExcessHet=3.0103;FS=1.368;MLEAC=1;MLEAF=0.500;MQ=43.43;MQRankSum=5.484;QD=27.97;ReadPosRankSum=-0.530;SOR=0.455	GT:AD:DP:GQ:PL	0/1:11,29:40:99:1147,0,375
3R	29681540	.	C	T	1771.77	.	AC=2;AF=1.00;AN=2;DP=40;ExcessHet=3.0103;FS=0.000;MLEAC=2;MLEAF=1.00;MQ=43.19;QD=26.96;SOR=0.902	GT:AD:DP:GQ:PL	1/1:0,40:40:99:1800,120,0
3R	29681541	.	A	G	1066.77	.	AC=1;AF=0.500;AN=2;BaseQRankSum=0.962;ClippingRankSum=0.000;DP=40;ExcessHet=3.0103;FS=1.326;MLEAC=1;MLEAF=0.500;MQ=43.19;MQRankSum=5.519;QD=26.67;ReadPosRankSum=2.196;SOR=0.412	GT:AD:DP:GQ:PL	0/1:13,27:40:99:1095,0,445
3R	29681555	.	T	C	380.77	.	AC=1;AF=0.500;AN=2;BaseQRankSum=-3.095;ClippingRankSum=0.000;DP=40;ExcessHet=3.0103;FS=3.093;MLEAC=1;MLEAF=0.500;MQ=43.24;MQRankSum=-5.452;QD=9.52;ReadPosRankSum=-0.059;SOR=1.445	GT:AD:DP:GQ:PL	0/1:28,12:40:99:409,0,1105
3R	29681563	.	G	A	383.77	.	AC=1;AF=0.500;AN=2;BaseQRankSum=-0.842;ClippingRankSum=0.000;DP=38;ExcessHet=3.0103;FS=5.133;MLEAC=1;MLEAF=0.500;MQ=43.20;MQRankSum=-5.291;QD=10.10;ReadPosRankSum=-0.377;SOR=1.384	GT:AD:DP:GQ:PL	0/1:26,12:38:99:412,0,1072
3R	29681572	.	AGG	A	1587.73	.	AC=2;AF=1.00;AN=2;DP=39;ExcessHet=3.0103;FS=0.000;MLEAC=2;MLEAF=1.00;MQ=43.22;QD=33.02;SOR=0.693	GT:AD:DP:GQ:PL	1/1:0,36:36:99:1625,111,0
3R	29681577	.	G	A	508.77	.	AC=1;AF=0.500;AN=2;BaseQRankSum=-0.971;ClippingRankSum=0.000;DP=39;ExcessHet=3.0103;FS=7.450;MLEAC=1;MLEAF=0.500;MQ=43.22;MQRankSum=-4.784;QD=13.05;SOR=1.701	GT:AD:DP:GQ:PL	0/1:25,14:39:99:537,0,1011
3R	29681579	.	G	A	508.77	.	AC=1;AF=0.500;AN=2;BaseQRankSum=0.931;ClippingRankSum=0.000;DP=40;ExcessHet=3.0103;FS=9.923;MLEAC=1;MLEAF=0.500;MQ=43.24;MQRankSum=-4.606;QD=12.72;ReadPosRankSum=-1.370;SOR=1.310	GT:AD:DP:GQ:PL	0/1:25,15:40:99:537,0,1011
3R	29681594	.	G	A	520.77	.	AC=1;AF=0.500;AN=2;BaseQRankSum=1.536;ClippingRankSum=0.000;DP=38;ExcessHet=3.0103;FS=7.257;MLEAC=1;MLEAF=0.500;MQ=43.36;MQRankSum=3.944;QD=14.07;ReadPosRankSum=0.859;SOR=1.100	GT:AD:DP:GQ:PL	0/1:13,24:37:99:549,0,390
3R	29681652	.	A	G	200.77	.	AC=1;AF=0.500;AN=2;BaseQRankSum=-0.121;ClippingRankSum=0.000;DP=39;ExcessHet=3.0103;FS=0.000;MLEAC=1;MLEAF=0.500;MQ=43.76;MQRankSum=-2.069;QD=5.28;ReadPosRankSum=-0.644;SOR=0.560	GT:AD:DP:GQ:PL	0/1:26,12:38:99:229,0,650
3R	29681664	.	C	T	638.77	.	AC=1;AF=0.500;AN=2;BaseQRankSum=0.926;ClippingRankSum=0.000;DP=40;ExcessHet=3.0103;FS=0.000;MLEAC=1;MLEAF=0.500;MQ=43.95;MQRankSum=1.762;QD=16.38;ReadPosRankSum=-0.436;SOR=0.906	GT:AD:DP:GQ:PL	0/1:10,29:39:99:667,0,178
3R	29681908	.	T	TAC	420.73	.	AC=1;AF=0.500;AN=2;BaseQRankSum=-0.196;ClippingRankSum=0.000;DP=45;ExcessHet=3.0103;FS=2.874;MLEAC=1;MLEAF=0.500;MQ=44.07;MQRankSum=0.027;QD=10.02;ReadPosRankSum=-0.614;SOR=0.603	GT:AD:DP:GQ:PL	0/1:29,13:42:99:458,0,1688
3R	29681918	.	T	C	427.77	.	AC=1;AF=0.500;AN=2;BaseQRankSum=0.877;ClippingRankSum=0.000;DP=43;ExcessHet=3.0103;FS=1.306;MLEAC=1;MLEAF=0.500;MQ=44.08;MQRankSum=0.026;QD=9.95;ReadPosRankSum=-0.636;SOR=0.648	GT:AD:DP:GQ:PL	0/1:30,13:43:99:456,0,1690
3R	29682045	.	C	T	180.77	.	AC=1;AF=0.500;AN=2;BaseQRankSum=1.030;ClippingRankSum=0.000;DP=41;ExcessHet=3.0103;FS=0.000;MLEAC=1;MLEAF=0.500;MQ=43.58;MQRankSum=-1.473;QD=4.52;ReadPosRankSum=-0.640;SOR=0.569	GT:AD:DP:GQ:PL	0/1:28,12:40:99:209,0,629
3R	29682161	.	G	A	691.77	.	AC=1;AF=0.500;AN=2;BaseQRankSum=-1.162;ClippingRankSum=0.000;DP=48;ExcessHet=3.0103;FS=1.191;MLEAC=1;MLEAF=0.500;MQ=43.92;MQRankSum=-0.663;QD=14.41;ReadPosRankSum=-0.384;SOR=0.645	GT:AD:DP:GQ:PL	0/1:16,32:48:99:720,0,272
3R	29682177	.	CACAGAT	C	421.73	.	AC=1;AF=0.500;AN=2;BaseQRankSum=-1.371;ClippingRankSum=0.000;DP=47;ExcessHet=3.0103;FS=0.000;MLEAC=1;MLEAF=0.500;MQ=43.19;MQRankSum=-1.402;QD=10.04;ReadPosRankSum=0.294;SOR=0.634	GT:AD:DP:GQ:PL	0/1:29,13:42:99:459,0,1166
3R	29682216	.	G	C	293.77	.	AC=1;AF=0.500;AN=2;BaseQRankSum=1.936;ClippingRankSum=0.000;DP=44;ExcessHet=3.0103;FS=0.000;MLEAC=1;MLEAF=0.500;MQ=43.13;MQRankSum=-1.012;QD=6.83;ReadPosRankSum=-1.740;SOR=0.656	GT:AD:DP:GQ:PL	0/1:26,17:43:99:322,0,564
3R	29682242	.	C	A	631.77	.	AC=1;AF=0.500;AN=2;BaseQRankSum=0.487;ClippingRankSum=0.000;DP=43;ExcessHet=3.0103;FS=2.649;MLEAC=1;MLEAF=0.500;MQ=43.11;MQRankSum=-0.920;QD=14.69;ReadPosRankSum=-1.010;SOR=0.758	GT:AD:DP:GQ:PL	0/1:25,18:43:99:660,0,954
3R	29682250	.	T	G	657.77	.	AC=1;AF=0.500;AN=2;BaseQRankSum=1.100;ClippingRankSum=0.000;DP=43;ExcessHet=3.0103;FS=6.514;MLEAC=1;MLEAF=0.500;MQ=43.20;MQRankSum=-1.575;QD=15.30;ReadPosRankSum=-1.236;SOR=1.156	GT:AD:DP:GQ:PL	0/1:24,19:43:99:686,0,953
3R	29682367	.	TCGCTCTC	T	1700.73	.	AC=2;AF=1.00;AN=2;DP=42;ExcessHet=3.0103;FS=0.000;MLEAC=2;MLEAF=1.00;MQ=42.79;QD=33.00;SOR=0.693	GT:AD:DP:GQ:PL	1/1:0,38:38:99:1738,118,0
3R	29682399	.	C	A	291.77	.	AC=1;AF=0.500;AN=2;BaseQRankSum=-0.361;ClippingRankSum=0.000;DP=41;ExcessHet=3.0103;FS=6.816;MLEAC=1;MLEAF=0.500;MQ=42.76;MQRankSum=-2.190;QD=7.12;ReadPosRankSum=-2.011;SOR=1.079	GT:AD:DP:GQ:PL	0/1:25,16:41:99:320,0,541
3R	29682632	.	A	C	970.77	.	AC=1;AF=0.500;AN=2;BaseQRankSum=-1.227;ClippingRankSum=0.000;DP=43;ExcessHet=3.0103;FS=0.000;MLEAC=1;MLEAF=0.500;MQ=43.91;MQRankSum=-1.123;QD=22.58;ReadPosRankSum=0.872;SOR=0.595	GT:AD:DP:GQ:PL	0/1:17,26:43:99:999,0,601
3R	29682639	.	T	A	1538.77	.	AC=2;AF=1.00;AN=2;DP=40;ExcessHet=3.0103;FS=0.000;MLEAC=2;MLEAF=1.00;MQ=43.90;QD=25.09;SOR=1.445	GT:AD:DP:GQ:PL	1/1:0,40:40:99:1567,123,0
3R	29682641	.	A	G	982.77	.	AC=1;AF=0.500;AN=2;BaseQRankSum=-1.083;ClippingRankSum=0.000;DP=40;ExcessHet=3.0103;FS=1.274;MLEAC=1;MLEAF=0.500;MQ=43.90;MQRankSum=-1.073;QD=24.57;ReadPosRankSum=0.252;SOR=0.488	GT:AD:DP:GQ:PL	0/1:15,25:40:99:1011,0,552
3R	29682690	.	T	C	625.77	.	AC=1;AF=0.500;AN=2;BaseQRankSum=-0.483;ClippingRankSum=0.000;DP=36;ExcessHet=3.0103;FS=1.366;MLEAC=1;MLEAF=0.500;MQ=43.31;MQRankSum=-0.633;QD=17.38;ReadPosRankSum=0.349;SOR=0.387	GT:AD:DP:GQ:PL	0/1:19,17:36:99:654,0,735
3R	29682692	.	C	T	625.77	.	AC=1;AF=0.500;AN=2;BaseQRankSum=0.725;ClippingRankSum=0.000;DP=36;ExcessHet=3.0103;FS=0.000;MLEAC=1;MLEAF=0.500;MQ=43.31;MQRankSum=-0.633;QD=17.38;ReadPosRankSum=0.396;SOR=0.540	GT:AD:DP:GQ:PL	0/1:19,17:36:99:654,0,735
3R	29682706	.	C	G	322.77	.	AC=1;AF=0.500;AN=2;BaseQRankSum=-0.311;ClippingRankSum=0.000;DP=37;ExcessHet=3.0103;FS=0.000;MLEAC=1;MLEAF=0.500;MQ=43.32;MQRankSum=0.487;QD=8.72;ReadPosRankSum=-0.380;SOR=0.804	GT:AD:DP:GQ:PL	0/1:19,18:37:99:351,0,745
3R	29682710	.	CTT	C	700.73	.	AC=1;AF=0.500;AN=2;BaseQRankSum=0.420;ClippingRankSum=0.000;DP=38;ExcessHet=3.0103;FS=0.000;MLEAC=1;MLEAF=0.500;MQ=43.34;MQRankSum=-0.498;QD=18.44;ReadPosRankSum=0.517;SOR=0.693	GT:AD:DP:GQ:PL	0/1:19,19:38:99:738,0,757
3R	29682827	.	G	C	363.77	.	AC=1;AF=0.500;AN=2;BaseQRankSum=-2.387;ClippingRankSum=0.000;DP=33;ExcessHet=3.0103;FS=5.440;MLEAC=1;MLEAF=0.500;MQ=43.82;MQRankSum=-1.499;QD=11.02;ReadPosRankSum=0.548;SOR=0.348	GT:AD:DP:GQ:PL	0/1:14,19:33:99:392,0,290
3R	29682855	.	G	A	451.77	.	AC=1;AF=0.500;AN=2;BaseQRankSum=-0.429;ClippingRankSum=0.000;DP=31;ExcessHet=3.0103;FS=3.393;MLEAC=1;MLEAF=0.500;MQ=43.81;MQRankSum=-1.289;QD=14.57;ReadPosRankSum=-0.537;SOR=0.605	GT:AD:DP:GQ:PL	0/1:11,20:31:99:480,0,216
3R	29682859	.	A	C	1196.77	.	AC=2;AF=1.00;AN=2;DP=32;ExcessHet=3.0103;FS=0.000;MLEAC=2;MLEAF=1.00;MQ=43.82;QD=29.78;SOR=0.693	GT:AD:DP:GQ:PL	1/1:0,32:32:96:1225,96,0
3R	29682910	.	C	A	158.77	.	AC=1;AF=0.500;AN=2;BaseQRankSum=-0.630;ClippingRankSum=0.000;DP=34;ExcessHet=3.0103;FS=0.000;MLEAC=1;MLEAF=0.500;MQ=43.48;MQRankSum=2.408;QD=4.67;ReadPosRankSum=0.608;SOR=0.794	GT:AD:DP:GQ:PL	0/1:23,11:34:99:187,0,528
3R	29682978	.	A	AGCCCCTCGAGTCG	1006.73	.	AC=1;AF=0.500;AN=2;BaseQRankSum=-0.150;ClippingRankSum=0.000;DP=38;ExcessHet=3.0103;FS=1.316;MLEAC=1;MLEAF=0.500;MQ=43.27;MQRankSum=-3.426;QD=27.21;ReadPosRankSum=-1.147;SOR=0.473	GT:AD:DP:GQ:PL	0/1:13,24:37:99:1044,0,468
3R	29683002	.	T	A	558.77	.	AC=1;AF=0.500;AN=2;BaseQRankSum=0.057;ClippingRankSum=0.000;DP=35;ExcessHet=3.0103;FS=0.000;MLEAC=1;MLEAF=0.500;MQ=43.15;MQRankSum=-3.172;QD=15.96;ReadPosRankSum=-2.196;SOR=0.586	GT:AD:DP:GQ:PL	0/1:10,25:35:99:587,0,173
3R	29683066	.	G	A	667.77	.	AC=1;AF=0.500;AN=2;BaseQRankSum=-1.872;ClippingRankSum=0.000;DP=41;ExcessHet=3.0103;FS=3.838;MLEAC=1;MLEAF=0.500;MQ=43.57;MQRankSum=-1.884;QD=16.29;ReadPosRankSum=1.107;SOR=1.789	GT:AD:DP:GQ:PL	0/1:10,31:41:99:696,0,155
3R	29683108	.	G	C	721.77	.	AC=1;AF=0.500;AN=2;BaseQRankSum=2.320;ClippingRankSum=0.000;DP=41;ExcessHet=3.0103;FS=5.732;MLEAC=1;MLEAF=0.500;MQ=43.71;MQRankSum=-1.462;QD=17.60;ReadPosRankSum=2.308;SOR=1.839	GT:AD:DP:GQ:PL	0/1:10,31:41:99:750,0,150
3R	29683154	.	A	AAC	985.73	.	AC=1;AF=0.500;AN=2;BaseQRankSum=-0.193;ClippingRankSum=0.000;DP=44;ExcessHet=3.0103;FS=9.645;MLEAC=1;MLEAF=0.500;MQ=43.69;MQRankSum=-1.162;QD=25.28;ReadPosRankSum=-2.105;SOR=1.746	GT:AD:DP:GQ:PL	0/1:8,31:39:99:1023,0,150
3R	29683194	.	T	A	914.77	.	AC=1;AF=0.500;AN=2;BaseQRankSum=1.197;ClippingRankSum=0.000;DP=54;ExcessHet=3.0103;FS=0.000;MLEAC=1;MLEAF=0.500;MQ=43.64;MQRankSum=-1.847;QD=16.94;ReadPosRankSum=0.357;SOR=0.588	GT:AD:DP:GQ:PL	0/1:15,39:54:99:943,0,504
3R	29683207	.	T	G	1646.77	.	AC=1;AF=0.500;AN=2;BaseQRankSum=-1.249;ClippingRankSum=0.000;DP=59;ExcessHet=3.0103;FS=1.104;MLEAC=1;MLEAF=0.500;MQ=43.67;MQRankSum=-1.879;QD=27.91;ReadPosRankSum=1.198;SOR=0.536	GT:AD:DP:GQ:PL	0/1:17,42:59:99:1675,0,577
3R	29683212	.	G	A	1674.77	.	AC=1;AF=0.500;AN=2;BaseQRankSum=-1.051;ClippingRankSum=0.000;DP=58;ExcessHet=3.0103;FS=1.189;MLEAC=1;MLEAF=0.500;MQ=43.63;MQRankSum=-1.878;QD=28.88;ReadPosRankSum=0.498;SOR=0.443	GT:AD:DP:GQ:PL	0/1:15,43:58:99:1703,0,532
3R	29683229	.	T	A	975.77	.	AC=1;AF=0.500;AN=2;BaseQRankSum=2.415;ClippingRankSum=0.000;DP=61;ExcessHet=3.0103;FS=2.382;MLEAC=1;MLEAF=0.500;MQ=43.71;MQRankSum=-1.758;QD=16.00;ReadPosRankSum=1.266;SOR=0.396	GT:AD:DP:GQ:PL	0/1:18,43:61:99:1004,0,505
3R	29683269	.	A	T	975.77	.	AC=1;AF=0.500;AN=2;BaseQRankSum=-1.253;ClippingRankSum=0.000;DP=68;ExcessHet=3.0103;FS=2.148;MLEAC=1;MLEAF=0.500;MQ=43.77;MQRankSum=-1.705;QD=14.35;ReadPosRankSum=-0.382;SOR=0.467	GT:AD:DP:GQ:PL	0/1:22,46:68:99:1004,0,375
3R	29683323	.	T	A	993.77	.	AC=1;AF=0.500;AN=2;BaseQRankSum=1.211;ClippingRankSum=0.000;DP=70;ExcessHet=3.0103;FS=3.510;MLEAC=1;MLEAF=0.500;MQ=43.83;MQRankSum=-1.669;QD=14.40;ReadPosRankSum=-0.933;SOR=1.190	GT:AD:DP:GQ:PL	0/1:24,45:69:99:1022,0,445
3R	29683340	.	T	G	1782.77	.	AC=1;AF=0.500;AN=2;BaseQRankSum=0.700;ClippingRankSum=0.000;DP=69;ExcessHet=3.0103;FS=3.510;MLEAC=1;MLEAF=0.500;MQ=43.83;MQRankSum=-1.846;QD=25.84;ReadPosRankSum=-0.649;SOR=1.190	GT:AD:DP:GQ:PL	0/1:24,45:69:99:1811,0,872
3R	29683347	.	CA	C	1770.73	.	AC=1;AF=0.500;AN=2;BaseQRankSum=-0.270;ClippingRankSum=0.000;DP=69;ExcessHet=3.0103;FS=2.137;MLEAC=1;MLEAF=0.500;MQ=43.83;MQRankSum=-1.905;QD=25.66;ReadPosRankSum=-0.173;SOR=1.052	GT:AD:DP:GQ:PL	0/1:25,44:69:99:1808,0,902
3R	29683349	.	C	T	1779.77	.	AC=1;AF=0.500;AN=2;BaseQRankSum=-0.069;ClippingRankSum=0.000;DP=70;ExcessHet=3.0103;FS=2.151;MLEAC=1;MLEAF=0.500;MQ=43.83;MQRankSum=-1.883;QD=25.43;ReadPosRankSum=-0.006;SOR=1.096	GT:AD:DP:GQ:PL	0/1:25,45:70:99:1808,0,902
3R	29683387	.	A	C	1566.77	.	AC=2;AF=1.00;AN=2;DP=59;ExcessHet=3.0103;FS=0.000;MLEAC=2;MLEAF=1.00;MQ=43.93;QD=26.56;SOR=1.034	GT:AD:DP:GQ:PL	1/1:0,59:59:99:1595,175,0
3R	29683425	.	T	A	1264.77	.	AC=2;AF=1.00;AN=2;DP=54;ExcessHet=3.0103;FS=0.000;MLEAC=2;MLEAF=1.00;MQ=43.93;QD=23.86;SOR=1.077	GT:AD:DP:GQ:PL	1/1:0,53:53:99:1293,155,0
3R	29683584	.	T	A	469.77	.	AC=1;AF=0.500;AN=2;BaseQRankSum=0.516;ClippingRankSum=0.000;DP=68;ExcessHet=3.0103;FS=8.830;MLEAC=1;MLEAF=0.500;MQ=43.91;MQRankSum=1.359;QD=6.91;ReadPosRankSum=-0.681;SOR=0.343	GT:AD:DP:GQ:PL	0/1:43,25:68:99:498,0,994
3R	29683646	.	G	A	876.77	.	AC=1;AF=0.500;AN=2;BaseQRankSum=1.318;ClippingRankSum=0.000;DP=58;ExcessHet=3.0103;FS=0.000;MLEAC=1;MLEAF=0.500;MQ=43.93;MQRankSum=-0.970;QD=15.12;ReadPosRankSum=0.406;SOR=0.648	GT:AD:DP:GQ:PL	0/1:19,39:58:99:905,0,352
3R	29683669	.	G	T	818.77	.	AC=1;AF=0.500;AN=2;BaseQRankSum=-2.431;ClippingRankSum=0.000;DP=59;ExcessHet=3.0103;FS=1.020;MLEAC=1;MLEAF=0.500;MQ=43.93;MQRankSum=-0.996;QD=13.88;ReadPosRankSum=0.048;SOR=0.850	GT:AD:DP:GQ:PL	0/1:20,39:59:99:847,0,387
3R	29683681	.	A	G	1516.77	.	AC=1;AF=0.500;AN=2;BaseQRankSum=-0.720;ClippingRankSum=0.000;DP=57;ExcessHet=3.0103;FS=0.000;MLEAC=1;MLEAF=0.500;MQ=43.93;MQRankSum=-0.943;QD=26.61;ReadPosRankSum=-1.108;SOR=0.850	GT:AD:DP:GQ:PL	0/1:18,39:57:99:1545,0,657
3R	29683686	.	A	T	1546.77	.	AC=1;AF=0.500;AN=2;BaseQRankSum=-1.403;ClippingRankSum=0.000;DP=58;ExcessHet=3.0103;FS=2.350;MLEAC=1;MLEAF=0.500;MQ=43.93;MQRankSum=-0.970;QD=26.67;ReadPosRankSum=-0.787;SOR=0.900	GT:AD:DP:GQ:PL	0/1:19,39:58:99:1575,0,654
3R	29683713	.	A	G	709.77	.	AC=1;AF=0.500;AN=2;BaseQRankSum=-1.781;ClippingRankSum=0.000;DP=50;ExcessHet=3.0103;FS=9.168;MLEAC=1;MLEAF=0.500;MQ=44.00;MQRankSum=0.000;QD=14.20;ReadPosRankSum=-0.791;SOR=2.049	GT:AD:DP:GQ:PL	0/1:16,34:50:99:738,0,295
3R	29683797	.	G	A	601.77	.	AC=1;AF=0.500;AN=2;BaseQRankSum=2.911;ClippingRankSum=0.000;DP=50;ExcessHet=3.0103;FS=16.775;MLEAC=1;MLEAF=0.500;MQ=44.00;MQRankSum=0.000;QD=12.04;ReadPosRankSum=0.611;SOR=1.546	GT:AD:DP:GQ:PL	0/1:21,29:50:99:630,0,420
3R	29683978	.	T	A	197.77	.	AC=1;AF=0.500;AN=2;BaseQRankSum=3.244;ClippingRankSum=0.000;DP=58;ExcessHet=3.0103;FS=11.997;MLEAC=1;MLEAF=0.500;MQ=43.85;MQRankSum=0.843;QD=3.47;ReadPosRankSum=-0.140;SOR=1.665	GT:AD:DP:GQ:PL	0/1:43,14:57:99:226,0,984
3R	29684481	.	C	T	280.77	.	AC=1;AF=0.500;AN=2;BaseQRankSum=0.744;ClippingRankSum=0.000;DP=61;ExcessHet=3.0103;FS=10.712;MLEAC=1;MLEAF=0.500;MQ=43.90;MQRankSum=-2.153;QD=4.68;ReadPosRankSum=0.558;SOR=0.923	GT:AD:DP:GQ:PL	0/1:42,18:60:99:309,0,937
3R	29684610	.	G	A	973.77	.	AC=1;AF=0.500;AN=2;BaseQRankSum=-0.530;ClippingRankSum=0.000;DP=46;ExcessHet=3.0103;FS=18.007;MLEAC=1;MLEAF=0.500;MQ=44.00;MQRankSum=0.000;QD=21.17;ReadPosRankSum=-1.124;SOR=2.249	GT:AD:DP:GQ:PL	0/1:20,26:46:99:1002,0,911
3R	29684611	.	T	C	973.77	.	AC=1;AF=0.500;AN=2;BaseQRankSum=-1.654;ClippingRankSum=0.000;DP=45;ExcessHet=3.0103;FS=18.916;MLEAC=1;MLEAF=0.500;MQ=44.00;MQRankSum=0.000;QD=21.64;ReadPosRankSum=-1.694;SOR=2.238	GT:AD:DP:GQ:PL	0/1:19,26:45:99:1002,0,911
3R	29685123	.	T	G	194.77	.	AC=1;AF=0.500;AN=2;BaseQRankSum=0.944;ClippingRankSum=0.000;DP=45;ExcessHet=3.0103;FS=1.292;MLEAC=1;MLEAF=0.500;MQ=44.00;MQRankSum=0.000;QD=4.33;ReadPosRankSum=-0.688;SOR=0.657	GT:AD:DP:GQ:PL	0/1:32,13:45:99:223,0,726
3R	29685168	.	T	C	143.77	.	AC=1;AF=0.500;AN=2;BaseQRankSum=-0.388;ClippingRankSum=0.000;DP=43;ExcessHet=3.0103;FS=7.688;MLEAC=1;MLEAF=0.500;MQ=44.00;MQRankSum=0.000;QD=3.34;ReadPosRankSum=0.348;SOR=1.080	GT:AD:DP:GQ:PL	0/1:32,11:43:99:172,0,737
3R	29685223	.	T	C	578.77	.	AC=1;AF=0.500;AN=2;BaseQRankSum=-2.384;ClippingRankSum=0.000;DP=44;ExcessHet=3.0103;FS=2.638;MLEAC=1;MLEAF=0.500;MQ=44.00;MQRankSum=0.000;QD=13.15;ReadPosRankSum=0.437;SOR=0.379	GT:AD:DP:GQ:PL	0/1:27,17:44:99:607,0,1087
3R	29685225	.	G	A	578.77	.	AC=1;AF=0.500;AN=2;BaseQRankSum=-2.405;ClippingRankSum=0.000;DP=43;ExcessHet=3.0103;FS=1.232;MLEAC=1;MLEAF=0.500;MQ=44.00;MQRankSum=0.000;QD=13.46;ReadPosRankSum=0.500;SOR=0.417	GT:AD:DP:GQ:PL	0/1:26,17:43:99:607,0,1087
3R	29685258	.	T	C	210.77	.	AC=1;AF=0.500;AN=2;BaseQRankSum=-2.701;ClippingRankSum=0.000;DP=37;ExcessHet=3.0103;FS=3.106;MLEAC=1;MLEAF=0.500;MQ=44.00;MQRankSum=0.000;QD=5.70;ReadPosRankSum=0.895;SOR=0.529	GT:AD:DP:GQ:PL	0/1:24,13:37:99:239,0,544
3R	29685324	.	T	C	662.77	.	AC=1;AF=0.500;AN=2;BaseQRankSum=0.356;ClippingRankSum=0.000;DP=47;ExcessHet=3.0103;FS=23.222;MLEAC=1;MLEAF=0.500;MQ=44.00;MQRankSum=0.000;QD=14.10;ReadPosRankSum=0.486;SOR=1.693	GT:AD:DP:GQ:PL	0/1:16,31:47:99:691,0,290
3R	29685364	.	A	T	1344.77	.	AC=1;AF=0.500;AN=2;BaseQRankSum=2.052;ClippingRankSum=0.000;DP=44;ExcessHet=3.0103;FS=15.154;MLEAC=1;MLEAF=0.500;MQ=44.00;MQRankSum=0.000;QD=30.56;ReadPosRankSum=0.252;SOR=1.601	GT:AD:DP:GQ:PL	0/1:11,33:44:99:1373,0,396
3R	29685365	.	C	T	1344.77	.	AC=1;AF=0.500;AN=2;BaseQRankSum=2.326;ClippingRankSum=0.000;DP=45;ExcessHet=3.0103;FS=14.780;MLEAC=1;MLEAF=0.500;MQ=44.00;MQRankSum=0.000;QD=29.88;ReadPosRankSum=0.215;SOR=1.434	GT:AD:DP:GQ:PL	0/1:11,34:45:99:1373,0,396
3R	29685726	.	A	C	1179.77	.	AC=1;AF=0.500;AN=2;BaseQRankSum=-4.696;ClippingRankSum=0.000;DP=49;ExcessHet=3.0103;FS=4.429;MLEAC=1;MLEAF=0.500;MQ=43.39;MQRankSum=-1.264;QD=24.08;ReadPosRankSum=-1.244;SOR=0.239	GT:AD:DP:GQ:PL	0/1:17,32:49:99:1208,0,618
3R	29685750	.	T	C	1080.77	.	AC=1;AF=0.500;AN=2;BaseQRankSum=-3.505;ClippingRankSum=0.000;DP=47;ExcessHet=3.0103;FS=6.354;MLEAC=1;MLEAF=0.500;MQ=43.37;MQRankSum=-1.433;QD=23.00;ReadPosRankSum=0.552;SOR=0.442	GT:AD:DP:GQ:PL	0/1:19,28:47:99:1109,0,681
3R	29685756	.	T	C	1802.77	.	AC=2;AF=1.00;AN=2;DP=49;ExcessHet=3.0103;FS=0.000;MLEAC=2;MLEAF=1.00;MQ=43.39;QD=25.99;SOR=0.818	GT:AD:DP:GQ:PL	1/1:0,49:49:99:1831,147,0
3R	29685917	.	T	C	1131.77	.	AC=2;AF=1.00;AN=2;DP=45;ExcessHet=3.0103;FS=0.000;MLEAC=2;MLEAF=1.00;MQ=43.53;QD=25.72;SOR=1.230	GT:AD:DP:GQ:PL	1/1:0,44:44:99:1160,131,0
3R	29685958	.	A	G	558.77	.	AC=1;AF=0.500;AN=2;BaseQRankSum=-0.915;ClippingRankSum=0.000;DP=41;ExcessHet=3.0103;FS=1.349;MLEAC=1;MLEAF=0.500;MQ=43.63;MQRankSum=1.942;QD=13.97;ReadPosRankSum=-1.524;SOR=1.115	GT:AD:DP:GQ:PL	0/1:13,27:40:99:587,0,217
3R	29686045	.	C	T	165.77	.	AC=1;AF=0.500;AN=2;BaseQRankSum=0.617;ClippingRankSum=0.000;DP=50;ExcessHet=3.0103;FS=0.000;MLEAC=1;MLEAF=0.500;MQ=43.85;MQRankSum=-1.641;QD=3.32;ReadPosRankSum=-0.585;SOR=0.792	GT:AD:DP:GQ:PL	0/1:37,13:50:99:194,0,855
3R	29686275	.	T	TA	228.73	.	AC=1;AF=0.500;AN=2;BaseQRankSum=0.476;ClippingRankSum=0.000;DP=49;ExcessHet=3.0103;FS=4.411;MLEAC=1;MLEAF=0.500;MQ=43.68;MQRankSum=0.761;QD=4.67;ReadPosRankSum=0.634;SOR=1.565	GT:AD:DP:GQ:PL	0/1:31,18:49:99:266,0,539
3R	29686488	.	A	G	3247.77	.	AC=2;AF=1.00;AN=2;DP=73;ExcessHet=3.0103;FS=0.000;MLEAC=2;MLEAF=1.00;MQ=42.09;QD=28.39;SOR=0.898	GT:AD:DP:GQ:PL	1/1:0,73:73:99:3276,226,0
3R	29686496	.	C	CG	3181.73	.	AC=2;AF=1.00;AN=2;DP=71;ExcessHet=3.0103;FS=0.000;MLEAC=2;MLEAF=1.00;MQ=41.95;QD=30.97;SOR=0.779	GT:AD:DP:GQ:PL	1/1:0,71:71:99:3219,217,0
3R	29686497	.	A	G	3280.77	.	AC=2;AF=1.00;AN=2;DP=71;ExcessHet=3.0103;FS=0.000;MLEAC=2;MLEAF=1.00;MQ=41.95;QD=30.47;SOR=0.779	GT:AD:DP:GQ:PL	1/1:0,71:71:99:3309,223,0
3R	29686499	.	CAATAA	C	3247.73	.	AC=2;AF=1.00;AN=2;DP=72;ExcessHet=3.0103;FS=0.000;MLEAC=2;MLEAF=1.00;MQ=41.98;QD=31.17;SOR=0.749	GT:AD:DP:GQ:PL	1/1:0,72:72:99:3285,220,0
3R	29686509	.	G	C	3256.77	.	AC=2;AF=1.00;AN=2;DP=70;ExcessHet=3.0103;FS=0.000;MLEAC=2;MLEAF=1.00;MQ=41.92;QD=21.33;SOR=0.750	GT:AD:DP:GQ:PL	1/1:0,70:70:99:3285,220,0
3R	29686515	.	G	A	3211.77	.	AC=2;AF=1.00;AN=2;DP=70;ExcessHet=3.0103;FS=0.000;MLEAC=2;MLEAF=1.00;MQ=41.86;QD=31.03;SOR=0.811	GT:AD:DP:GQ:PL	1/1:0,70:70:99:3240,217,0
3R	29686520	.	AC	A	3157.73	.	AC=2;AF=1.00;AN=2;DP=69;ExcessHet=3.0103;FS=0.000;MLEAC=2;MLEAF=1.00;MQ=41.87;QD=30.87;SOR=0.722	GT:AD:DP:GQ:PL	1/1:0,69:69:99:3195,214,0
3R	29686522	.	T	G	3076.77	.	AC=2;AF=1.00;AN=2;DP=69;ExcessHet=3.0103;FS=0.000;MLEAC=2;MLEAF=1.00;MQ=41.87;QD=25.69;SOR=0.722	GT:AD:DP:GQ:PL	1/1:0,69:69:99:3105,208,0
3R	29686540	.	A	AG	2797.73	.	AC=2;AF=1.00;AN=2;DP=62;ExcessHet=3.0103;FS=0.000;MLEAC=2;MLEAF=1.00;MQ=41.81;QD=29.21;SOR=0.976	GT:AD:DP:GQ:PL	1/1:0,62:62:99:2835,190,0
3R	29686546	.	C	A	2851.77	.	AC=2;AF=1.00;AN=2;DP=61;ExcessHet=3.0103;FS=0.000;MLEAC=2;MLEAF=1.00;MQ=41.84;QD=32.34;SOR=1.022	GT:AD:DP:GQ:PL	1/1:0,61:61:99:2880,193,0
3R	29686550	.	T	A	2806.77	.	AC=2;AF=1.00;AN=2;DP=60;ExcessHet=3.0103;FS=0.000;MLEAC=2;MLEAF=1.00;MQ=42.25;QD=28.11;SOR=0.906	GT:AD:DP:GQ:PL	1/1:0,60:60:99:2835,190,0
3R	29686556	.	ATT	A	2752.73	.	AC=2;AF=1.00;AN=2;DP=62;ExcessHet=3.0103;FS=0.000;MLEAC=2;MLEAF=1.00;MQ=42.34;QD=31.38;SOR=0.899	GT:AD:DP:GQ:PL	1/1:0,62:62:99:2790,187,0
3R	29686561	.	T	C	2716.77	.	AC=2;AF=1.00;AN=2;DP=60;ExcessHet=3.0103;FS=0.000;MLEAC=2;MLEAF=1.00;MQ=42.37;QD=26.45;SOR=0.906	GT:AD:DP:GQ:PL	1/1:0,60:60:99:2745,184,0
3R	29686583	.	G	C	2258.77	.	AC=2;AF=1.00;AN=2;DP=53;ExcessHet=3.0103;FS=0.000;MLEAC=2;MLEAF=1.00;MQ=42.53;QD=24.61;SOR=0.730	GT:AD:DP:GQ:PL	1/1:0,53:53:99:2287,160,0
3R	29686628	.	A	C	1343.77	.	AC=2;AF=1.00;AN=2;DP=52;ExcessHet=3.0103;FS=0.000;MLEAC=2;MLEAF=1.00;MQ=43.47;QD=26.35;SOR=0.994	GT:AD:DP:GQ:PL	1/1:0,51:51:99:1372,152,0
3R	29686691	.	G	A	2479.77	.	AC=2;AF=1.00;AN=2;DP=59;ExcessHet=3.0103;FS=0.000;MLEAC=2;MLEAF=1.00;MQ=43.72;QD=29.97;SOR=1.493	GT:AD:DP:GQ:PL	1/1:0,58:58:99:2508,178,0
3R	29686716	.	T	A	2462.77	.	AC=2;AF=1.00;AN=2;DP=58;ExcessHet=3.0103;FS=0.000;MLEAC=2;MLEAF=1.00;MQ=43.37;QD=26.00;SOR=1.493	GT:AD:DP:GQ:PL	1/1:0,58:58:99:2491,175,0
3R	29686804	.	A	G	2619.77	.	AC=2;AF=1.00;AN=2;DP=59;ExcessHet=3.0103;FS=0.000;MLEAC=2;MLEAF=1.00;MQ=43.44;QD=29.50;SOR=0.726	GT:AD:DP:GQ:PL	1/1:0,59:59:99:2648,184,0
3R	29686815	.	T	G	2691.77	.	AC=2;AF=1.00;AN=2;DP=63;ExcessHet=3.0103;FS=0.000;MLEAC=2;MLEAF=1.00;MQ=43.50;QD=28.17;SOR=0.790	GT:AD:DP:GQ:PL	1/1:0,63:63:99:2720,192,0
3R	29686978	.	T	A	1809.77	.	AC=2;AF=1.00;AN=2;DP=65;ExcessHet=3.0103;FS=0.000;MLEAC=2;MLEAF=1.00;MQ=43.49;QD=27.84;SOR=0.854	GT:AD:DP:GQ:PL	1/1:0,65:65:99:1838,195,0
3R	29687064	.	A	T	3306.77	.	AC=2;AF=1.00;AN=2;DP=77;ExcessHet=3.0103;FS=0.000;MLEAC=2;MLEAF=1.00;MQ=43.16;QD=31.86;SOR=0.955	GT:AD:DP:GQ:PL	1/1:0,75:75:99:3335,229,0
3R	29687074	.	G	A	3395.77	.	AC=2;AF=1.00;AN=2;DP=78;ExcessHet=3.0103;FS=0.000;MLEAC=2;MLEAF=1.00;MQ=42.99;QD=29.58;SOR=0.859	GT:AD:DP:GQ:PL	1/1:0,76:76:99:3424,232,0
3R	29687075	.	T	C	3365.77	.	AC=2;AF=1.00;AN=2;DP=77;ExcessHet=3.0103;FS=0.000;MLEAC=2;MLEAF=1.00;MQ=42.98;QD=28.97;SOR=0.892	GT:AD:DP:GQ:PL	1/1:0,75:75:99:3394,229,0
3R	29687150	.	T	A	2484.77	.	AC=2;AF=1.00;AN=2;DP=59;ExcessHet=3.0103;FS=0.000;MLEAC=2;MLEAF=1.00;MQ=42.05;QD=26.43;SOR=0.796	GT:AD:DP:GQ:PL	1/1:0,59:59:99:2513,178,0
3R	29687172	.	A	T	2609.77	.	AC=2;AF=1.00;AN=2;DP=58;ExcessHet=3.0103;FS=0.000;MLEAC=2;MLEAF=1.00;MQ=41.89;QD=28.97;SOR=0.914	GT:AD:DP:GQ:PL	1/1:0,58:58:99:2638,178,0
3R	29687174	.	T	G	2626.77	.	AC=2;AF=1.00;AN=2;DP=55;ExcessHet=3.0103;FS=0.000;MLEAC=2;MLEAF=1.00;MQ=41.78;QD=28.82;SOR=0.884	GT:AD:DP:GQ:PL	1/1:0,55:55:99:2655,178,0
3R	29687177	.	C	G	2536.77	.	AC=2;AF=1.00;AN=2;DP=57;ExcessHet=3.0103;FS=0.000;MLEAC=2;MLEAF=1.00;MQ=41.78;QD=27.05;SOR=0.800	GT:AD:DP:GQ:PL	1/1:0,57:57:99:2565,172,0
3R	29687192	.	A	T	2446.77	.	AC=2;AF=1.00;AN=2;DP=54;ExcessHet=3.0103;FS=0.000;MLEAC=2;MLEAF=1.00;MQ=41.72;QD=27.95;SOR=1.022	GT:AD:DP:GQ:PL	1/1:0,54:54:99:2475,166,0
3R	29687194	.	T	A	2446.77	.	AC=2;AF=1.00;AN=2;DP=53;ExcessHet=3.0103;FS=0.000;MLEAC=2;MLEAF=1.00;MQ=41.67;QD=31.01;SOR=0.981	GT:AD:DP:GQ:PL	1/1:0,53:53:99:2475,166,0
3R	29687202	.	TAGA	T	2527.73	.	AC=2;AF=1.00;AN=2;DP=56;ExcessHet=3.0103;FS=0.000;MLEAC=2;MLEAF=1.00;MQ=41.73;QD=31.42;SOR=1.101	GT:AD:DP:GQ:PL	1/1:0,56:56:99:2565,172,0
3R	29687207	.	A	C	2491.77	.	AC=2;AF=1.00;AN=2;DP=53;ExcessHet=3.0103;FS=0.000;MLEAC=2;MLEAF=1.00;MQ=41.85;QD=31.77;SOR=1.179	GT:AD:DP:GQ:PL	1/1:0,53:53:99:2520,169,0
3R	29687210	.	TAAAAAG	T	2386.73	.	AC=2;AF=1.00;AN=2;DP=54;ExcessHet=3.0103;FS=0.000;MLEAC=2;MLEAF=1.00;MQ=41.89;QD=34.91;SOR=1.220	GT:AD:DP:GQ:PL	1/1:0,54:54:99:2424,163,0
3R	29687246	.	A	T	3030.77	.	AC=2;AF=1.00;AN=2;DP=67;ExcessHet=3.0103;FS=0.000;MLEAC=2;MLEAF=1.00;MQ=41.80;QD=26.32;SOR=1.066	GT:AD:DP:GQ:PL	1/1:0,67:67:99:3059,211,0
3R	29687248	.	G	A	3030.77	.	AC=2;AF=1.00;AN=2;DP=68;ExcessHet=3.0103;FS=0.000;MLEAC=2;MLEAF=1.00;MQ=41.80;QD=28.00;SOR=1.098	GT:AD:DP:GQ:PL	1/1:0,68:68:99:3059,211,0
3R	29687330	.	G	C	2843.77	.	AC=2;AF=1.00;AN=2;DP=65;ExcessHet=3.0103;FS=0.000;MLEAC=2;MLEAF=1.00;MQ=42.82;QD=28.40;SOR=1.078	GT:AD:DP:GQ:PL	1/1:0,65:65:99:2872,199,0
3R	29687347	.	TCA	T	3050.73	.	AC=2;AF=1.00;AN=2;DP=68;ExcessHet=3.0103;FS=0.000;MLEAC=2;MLEAF=1.00;MQ=43.03;QD=26.67;SOR=0.752	GT:AD:DP:GQ:PL	1/1:0,68:68:99:3088,208,0
3R	29687351	.	T	G	3121.77	.	AC=2;AF=1.00;AN=2;DP=67;ExcessHet=3.0103;FS=0.000;MLEAC=2;MLEAF=1.00;MQ=43.02;QD=30.35;SOR=0.784	GT:AD:DP:GQ:PL	1/1:0,67:67:99:3150,211,0
3R	29687353	.	AT	A	3067.73	.	AC=2;AF=1.00;AN=2;DP=67;ExcessHet=3.0103;FS=0.000;MLEAC=2;MLEAF=1.00;MQ=43.02;QD=34.89;SOR=0.784	GT:AD:DP:GQ:PL	1/1:0,67:67:99:3105,208,0
3R	29687355	.	GCT	G	2977.73	.	AC=2;AF=1.00;AN=2;DP=67;ExcessHet=3.0103;FS=0.000;MLEAC=2;MLEAF=1.00;MQ=43.02;QD=28.97;SOR=0.784	GT:AD:DP:GQ:PL	1/1:0,67:67:99:3015,202,0
3R	29687401	.	C	A	2649.77	.	AC=2;AF=1.00;AN=2;DP=59;ExcessHet=3.0103;FS=0.000;MLEAC=2;MLEAF=1.00;MQ=43.03;QD=29.78;SOR=0.796	GT:AD:DP:GQ:PL	1/1:0,59:59:99:2678,181,0
3R	29687406	.	C	T	2761.77	.	AC=2;AF=1.00;AN=2;DP=61;ExcessHet=3.0103;FS=0.000;MLEAC=2;MLEAF=1.00;MQ=43.03;QD=30.72;SOR=0.941	GT:AD:DP:GQ:PL	1/1:0,61:61:99:2790,187,0
3R	29687408	.	G	A	2761.77	.	AC=2;AF=1.00;AN=2;DP=62;ExcessHet=3.0103;FS=0.000;MLEAC=2;MLEAF=1.00;MQ=43.02;QD=25.29;SOR=0.976	GT:AD:DP:GQ:PL	1/1:0,62:62:99:2790,187,0
3R	29687431	.	G	T	2568.77	.	AC=2;AF=1.00;AN=2;DP=60;ExcessHet=3.0103;FS=0.000;MLEAC=2;MLEAF=1.00;MQ=43.10;QD=30.03;SOR=1.071	GT:AD:DP:GQ:PL	1/1:0,60:60:99:2597,181,0
3R	29687464	.	G	A	1680.77	.	AC=2;AF=1.00;AN=2;DP=63;ExcessHet=3.0103;FS=0.000;MLEAC=2;MLEAF=1.00;MQ=43.32;QD=26.68;SOR=1.092	GT:AD:DP:GQ:PL	1/1:0,63:63:99:1709,188,0
3R	29687745	.	A	T	1080.77	.	AC=2;AF=1.00;AN=2;BaseQRankSum=1.200;ClippingRankSum=0.000;DP=42;ExcessHet=3.0103;FS=3.222;MLEAC=2;MLEAF=1.00;MQ=44.00;MQRankSum=0.000;QD=25.73;ReadPosRankSum=-0.743;SOR=0.453	GT:AD:DP:GQ:PL	1/1:1,41:42:99:1109,99,0
3R	29687761	.	T	G	1007.77	.	AC=2;AF=1.00;AN=2;BaseQRankSum=-0.687;ClippingRankSum=0.000;DP=41;ExcessHet=3.0103;FS=0.000;MLEAC=2;MLEAF=1.00;MQ=44.00;MQRankSum=0.000;QD=24.58;ReadPosRankSum=1.126;SOR=0.223	GT:AD:DP:GQ:PL	1/1:1,40:41:94:1036,94,0
3R	29688156	.	T	G	845.77	.	AC=1;AF=0.500;AN=2;BaseQRankSum=1.271;ClippingRankSum=0.000;DP=65;ExcessHet=3.0103;FS=2.218;MLEAC=1;MLEAF=0.500;MQ=43.94;MQRankSum=-1.045;QD=13.22;ReadPosRankSum=-0.843;SOR=1.096	GT:AD:DP:GQ:PL	0/1:23,41:64:99:874,0,422
3R	29688170	.	C	A	731.77	.	AC=1;AF=0.500;AN=2;BaseQRankSum=1.606;ClippingRankSum=0.000;DP=60;ExcessHet=3.0103;FS=0.000;MLEAC=1;MLEAF=0.500;MQ=43.25;MQRankSum=1.522;QD=12.20;ReadPosRankSum=-0.242;SOR=0.646	GT:AD:DP:GQ:PL	0/1:24,36:60:99:760,0,428
3R	29688360	.	C	T	627.77	.	AC=1;AF=0.500;AN=2;BaseQRankSum=2.677;ClippingRankSum=0.000;DP=43;ExcessHet=3.0103;FS=4.805;MLEAC=1;MLEAF=0.500;MQ=43.73;MQRankSum=-0.902;QD=14.95;ReadPosRankSum=-0.856;SOR=0.239	GT:AD:DP:GQ:PL	0/1:14,28:42:99:656,0,216
3R	29688387	.	G	C	1057.77	.	AC=1;AF=0.500;AN=2;BaseQRankSum=1.143;ClippingRankSum=0.000;DP=43;ExcessHet=3.0103;FS=1.270;MLEAC=1;MLEAF=0.500;MQ=43.59;MQRankSum=-0.310;QD=25.18;ReadPosRankSum=0.829;SOR=0.468	GT:AD:DP:GQ:PL	0/1:16,26:42:99:1086,0,591
3R	29688389	.	T	A	1057.77	.	AC=1;AF=0.500;AN=2;BaseQRankSum=-0.813;ClippingRankSum=0.000;DP=44;ExcessHet=3.0103;FS=1.277;MLEAC=1;MLEAF=0.500;MQ=43.55;MQRankSum=-0.515;QD=24.60;ReadPosRankSum=0.603;SOR=0.407	GT:AD:DP:GQ:PL	0/1:16,27:43:99:1086,0,591
3R	29688392	.	GT	G	1070.73	.	AC=1;AF=0.500;AN=2;BaseQRankSum=1.738;ClippingRankSum=0.000;DP=44;ExcessHet=3.0103;FS=2.751;MLEAC=1;MLEAF=0.500;MQ=43.49;MQRankSum=-0.745;QD=24.33;ReadPosRankSum=0.439;SOR=0.356	GT:AD:DP:GQ:PL	0/1:16,28:44:99:1108,0,588
3R	29688404	.	CATGT	C	505.73	.	AC=1;AF=0.500;AN=2;BaseQRankSum=0.256;ClippingRankSum=0.000;DP=45;ExcessHet=3.0103;FS=4.777;MLEAC=1;MLEAF=0.500;MQ=43.43;MQRankSum=0.876;QD=11.49;ReadPosRankSum=-0.446;SOR=1.591	GT:AD:DP:GQ:PL	0/1:29,15:44:99:543,0,1172
3R	29688405	.	A	T	1143.77	.	AC=1;AF=0.500;AN=2;BaseQRankSum=-0.130;ClippingRankSum=0.000;DP=45;ExcessHet=3.0103;FS=4.777;MLEAC=1;MLEAF=0.500;MQ=43.43;MQRankSum=-0.844;QD=25.99;ReadPosRankSum=0.471;SOR=0.228	GT:AD:DP:GQ:PL	0/1:15,29:44:99:1172,0,543
3R	29688407	.	GT	G	1134.73	.	AC=1;AF=0.500;AN=2;BaseQRankSum=-1.204;ClippingRankSum=0.000;DP=45;ExcessHet=3.0103;FS=4.777;MLEAC=1;MLEAF=0.500;MQ=43.43;MQRankSum=-0.844;QD=25.79;ReadPosRankSum=0.458;SOR=0.228	GT:AD:DP:GQ:PL	0/1:15,29:44:99:1172,0,543
3R	29688411	.	GAGAATAAAATT	G	505.73	.	AC=1;AF=0.500;AN=2;BaseQRankSum=-2.008;ClippingRankSum=0.000;DP=46;ExcessHet=3.0103;FS=4.777;MLEAC=1;MLEAF=0.500;MQ=43.45;MQRankSum=0.876;QD=11.49;SOR=1.591	GT:AD:DP:GQ:PL	0/1:29,15:44:99:543,0,1172
3R	29688415	.	A	C	1143.77	.	AC=1;AF=0.500;AN=2;BaseQRankSum=-0.345;ClippingRankSum=0.000;DP=46;ExcessHet=3.0103;FS=4.777;MLEAC=1;MLEAF=0.500;MQ=43.45;MQRankSum=-0.844;QD=25.99;SOR=0.228	GT:AD:DP:GQ:PL	0/1:15,29:44:99:1172,0,543
3R	29688422	.	T	G	1059.77	.	AC=1;AF=0.500;AN=2;BaseQRankSum=0.014;ClippingRankSum=0.000;DP=44;ExcessHet=3.0103;FS=4.813;MLEAC=1;MLEAF=0.500;MQ=43.42;MQRankSum=-0.982;QD=25.23;SOR=0.233	GT:AD:DP:GQ:PL	0/1:15,27:42:99:1088,0,549
3R	29688467	.	T	C	476.77	.	AC=1;AF=0.500;AN=2;BaseQRankSum=3.403;ClippingRankSum=0.000;DP=55;ExcessHet=3.0103;FS=7.438;MLEAC=1;MLEAF=0.500;MQ=43.39;MQRankSum=2.265;QD=8.67;ReadPosRankSum=-0.365;SOR=0.825	GT:AD:DP:GQ:PL	0/1:31,24:55:99:505,0,669
3R	29688471	.	A	C	1856.77	.	AC=2;AF=1.00;AN=2;DP=54;ExcessHet=3.0103;FS=0.000;MLEAC=2;MLEAF=1.00;MQ=43.38;QD=34.38;SOR=0.846	GT:AD:DP:GQ:PL	1/1:0,54:54:99:1885,162,0
3R	29688486	.	T	C	2446.77	.	AC=2;AF=1.00;AN=2;DP=52;ExcessHet=3.0103;FS=0.000;MLEAC=2;MLEAF=1.00;MQ=43.36;QD=29.62;SOR=1.136	GT:AD:DP:GQ:PL	1/1:0,52:52:99:2475,166,0
3R	29688488	.	C	A	699.77	.	AC=1;AF=0.500;AN=2;BaseQRankSum=-1.205;ClippingRankSum=0.000;DP=55;ExcessHet=3.0103;FS=2.361;MLEAC=1;MLEAF=0.500;MQ=43.39;MQRankSum=-2.091;QD=12.72;ReadPosRankSum=-1.357;SOR=1.170	GT:AD:DP:GQ:PL	0/1:23,32:55:99:728,0,484
3R	29688494	.	A	G	2536.77	.	AC=2;AF=1.00;AN=2;DP=57;ExcessHet=3.0103;FS=0.000;MLEAC=2;MLEAF=1.00;MQ=43.42;QD=34.25;SOR=0.960	GT:AD:DP:GQ:PL	1/1:0,57:57:99:2565,172,0
3R	29688495	.	C	T	2536.77	.	AC=2;AF=1.00;AN=2;DP=57;ExcessHet=3.0103;FS=0.000;MLEAC=2;MLEAF=1.00;MQ=43.42;QD=30.31;SOR=0.960	GT:AD:DP:GQ:PL	1/1:0,57:57:99:2565,172,0
3R	29688568	.	C	G	1926.77	.	AC=2;AF=1.00;AN=2;DP=72;ExcessHet=3.0103;FS=0.000;MLEAC=2;MLEAF=1.00;MQ=43.78;QD=26.76;SOR=1.577	GT:AD:DP:GQ:PL	1/1:0,72:72:99:1955,215,0
3R	29688584	.	T	C	1840.77	.	AC=2;AF=1.00;AN=2;DP=68;ExcessHet=3.0103;FS=0.000;MLEAC=2;MLEAF=1.00;MQ=43.88;QD=27.07;SOR=1.542	GT:AD:DP:GQ:PL	1/1:0,68:68:99:1869,204,0
3R	29688661	.	C	T	1508.77	.	AC=2;AF=1.00;AN=2;DP=57;ExcessHet=3.0103;FS=0.000;MLEAC=2;MLEAF=1.00;MQ=43.93;QD=26.47;SOR=1.453	GT:AD:DP:GQ:PL	1/1:0,57:57:99:1537,170,0
3R	29688745	.	G	T	1310.77	.	AC=2;AF=1.00;AN=2;DP=51;ExcessHet=3.0103;FS=0.000;MLEAC=2;MLEAF=1.00;MQ=43.83;QD=26.22;SOR=1.157	GT:AD:DP:GQ:PL	1/1:0,50:50:99:1339,149,0
3R	29688780	.	C	G	1400.77	.	AC=2;AF=1.00;AN=2;DP=52;ExcessHet=3.0103;FS=0.000;MLEAC=2;MLEAF=1.00;MQ=43.92;QD=27.47;SOR=0.732	GT:AD:DP:GQ:PL	1/1:0,51:51:99:1429,153,0
3R	29688819	.	A	G	1745.77	.	AC=2;AF=1.00;AN=2;DP=66;ExcessHet=3.0103;FS=0.000;MLEAC=2;MLEAF=1.00;MQ=43.94;QD=26.86;SOR=1.539	GT:AD:DP:GQ:PL	1/1:0,65:65:99:1774,195,0
3R	29689024	.	C	A	1940.77	.	AC=2;AF=1.00;AN=2;DP=47;ExcessHet=3.0103;FS=0.000;MLEAC=2;MLEAF=1.00;MQ=44.00;QD=27.54;SOR=0.829	GT:AD:DP:GQ:PL	1/1:0,45:45:99:1969,135,0
3R	29689027	.	A	G	1911.77	.	AC=2;AF=1.00;AN=2;DP=45;ExcessHet=3.0103;FS=0.000;MLEAC=2;MLEAF=1.00;MQ=44.00;QD=23.03;SOR=0.836	GT:AD:DP:GQ:PL	1/1:0,43:43:99:1940,132,0
3R	29689059	.	A	G	1033.77	.	AC=2;AF=1.00;AN=2;DP=39;ExcessHet=3.0103;FS=0.000;MLEAC=2;MLEAF=1.00;MQ=44.00;QD=27.20;SOR=0.693	GT:AD:DP:GQ:PL	1/1:0,38:38:99:1062,114,0
3R	29689241	.	A	T	2122.77	.	AC=2;AF=1.00;AN=2;DP=48;ExcessHet=3.0103;FS=0.000;MLEAC=2;MLEAF=1.00;MQ=43.86;QD=28.48;SOR=0.776	GT:AD:DP:GQ:PL	1/1:0,48:48:99:2151,144,0
3R	29689245	.	A	C	2257.77	.	AC=2;AF=1.00;AN=2;DP=50;ExcessHet=3.0103;FS=0.000;MLEAC=2;MLEAF=1.00;MQ=43.82;QD=30.61;SOR=0.859	GT:AD:DP:GQ:PL	1/1:0,50:50:99:2286,154,0
3R	29689252	.	A	G	2356.77	.	AC=2;AF=1.00;AN=2;DP=50;ExcessHet=3.0103;FS=0.000;MLEAC=2;MLEAF=1.00;MQ=43.82;QD=25.74;SOR=1.157	GT:AD:DP:GQ:PL	1/1:0,50:50:99:2385,160,0
3R	29689266	.	G	T	2409.77	.	AC=2;AF=1.00;AN=2;DP=52;ExcessHet=3.0103;FS=0.000;MLEAC=2;MLEAF=1.00;MQ=43.83;QD=30.63;SOR=1.136	GT:AD:DP:GQ:PL	1/1:0,52:52:99:2438,166,0
3R	29689267	.	T	G	2364.77	.	AC=2;AF=1.00;AN=2;DP=52;ExcessHet=3.0103;FS=0.000;MLEAC=2;MLEAF=1.00;MQ=43.83;QD=31.79;SOR=1.136	GT:AD:DP:GQ:PL	1/1:0,52:52:99:2393,163,0
3R	29689417	.	C	CAAA	1975.73	.	AC=2;AF=1.00;AN=2;DP=46;ExcessHet=3.0103;FS=0.000;MLEAC=2;MLEAF=1.00;MQ=43.67;QD=28.69;SOR=1.209	GT:AD:DP:GQ:PL	1/1:0,46:46:99:2013,144,0
3R	29689418	.	G	A	2070.77	.	AC=2;AF=1.00;AN=2;DP=48;ExcessHet=3.0103;FS=0.000;MLEAC=2;MLEAF=1.00;MQ=43.69;QD=32.64;SOR=0.776	GT:AD:DP:GQ:PL	1/1:0,48:48:99:2099,144,0
3R	29689795	.	G	A	588.77	.	AC=1;AF=0.500;AN=2;BaseQRankSum=-0.781;ClippingRankSum=0.000;DP=47;ExcessHet=3.0103;FS=11.125;MLEAC=1;MLEAF=0.500;MQ=43.84;MQRankSum=0.000;QD=13.08;ReadPosRankSum=-0.589;SOR=0.400	GT:AD:DP:GQ:PL	0/1:19,26:45:99:617,0,403
3R	29689816	.	C	A	514.77	.	AC=1;AF=0.500;AN=2;BaseQRankSum=-1.316;ClippingRankSum=0.000;DP=51;ExcessHet=3.0103;FS=20.170;MLEAC=1;MLEAF=0.500;MQ=43.80;MQRankSum=1.104;QD=10.51;ReadPosRankSum=0.355;SOR=1.221	GT:AD:DP:GQ:PL	0/1:23,26:49:99:543,0,475
3R	29689834	.	A	G	510.77	.	AC=1;AF=0.500;AN=2;BaseQRankSum=1.335;ClippingRankSum=0.000;DP=56;ExcessHet=3.0103;FS=12.548;MLEAC=1;MLEAF=0.500;MQ=43.26;MQRankSum=-1.810;QD=9.46;ReadPosRankSum=0.193;SOR=1.274	GT:AD:DP:GQ:PL	0/1:28,26:54:99:539,0,553
3R	29690005	.	T	A	1537.77	.	AC=1;AF=0.500;AN=2;BaseQRankSum=-1.736;ClippingRankSum=0.000;DP=60;ExcessHet=3.0103;FS=3.792;MLEAC=1;MLEAF=0.500;MQ=43.87;MQRankSum=1.231;QD=25.63;ReadPosRankSum=2.564;SOR=1.260	GT:AD:DP:GQ:PL	0/1:21,39:60:99:1566,0,711
3R	29690008	.	G	A	1571.77	.	AC=1;AF=0.500;AN=2;BaseQRankSum=2.468;ClippingRankSum=0.000;DP=59;ExcessHet=3.0103;FS=1.113;MLEAC=1;MLEAF=0.500;MQ=43.82;MQRankSum=0.838;QD=26.64;ReadPosRankSum=1.643;SOR=1.038	GT:AD:DP:GQ:PL	0/1:19,40:59:99:1600,0,659
3R	29690075	.	A	G	2629.77	.	AC=2;AF=1.00;AN=2;BaseQRankSum=1.005;ClippingRankSum=0.000;DP=61;ExcessHet=3.0103;FS=0.000;MLEAC=2;MLEAF=1.00;MQ=43.89;MQRankSum=-0.152;QD=26.95;ReadPosRankSum=-0.199;SOR=0.250	GT:AD:DP:GQ:PL	1/1:1,60:61:99:2658,145,0
3R	29690080	.	A	G	2598.77	.	AC=2;AF=1.00;AN=2;BaseQRankSum=1.459;ClippingRankSum=0.000;DP=61;ExcessHet=3.0103;FS=0.000;MLEAC=2;MLEAF=1.00;MQ=43.89;MQRankSum=-0.152;QD=34.93;ReadPosRankSum=0.085;SOR=0.250	GT:AD:DP:GQ:PL	1/1:1,60:61:99:2627,142,0
3R	29690119	.	A	T	1609.77	.	AC=2;AF=1.00;AN=2;DP=60;ExcessHet=3.0103;FS=0.000;MLEAC=2;MLEAF=1.00;MQ=43.89;QD=26.83;SOR=0.906	GT:AD:DP:GQ:PL	1/1:0,60:60:99:1638,180,0
3R	29690140	.	A	C	2580.77	.	AC=2;AF=1.00;AN=2;DP=57;ExcessHet=3.0103;FS=0.000;MLEAC=2;MLEAF=1.00;MQ=43.91;QD=25.84;SOR=1.238	GT:AD:DP:GQ:PL	1/1:0,57:57:99:2609,175,0
3R	29690141	.	A	C	2580.77	.	AC=2;AF=1.00;AN=2;DP=57;ExcessHet=3.0103;FS=0.000;MLEAC=2;MLEAF=1.00;MQ=43.91;QD=32.24;SOR=1.238	GT:AD:DP:GQ:PL	1/1:0,57:57:99:2609,175,0
3R	29690145	.	T	A	2581.77	.	AC=2;AF=1.00;AN=2;DP=55;ExcessHet=3.0103;FS=0.000;MLEAC=2;MLEAF=1.00;MQ=43.91;QD=29.49;SOR=1.371	GT:AD:DP:GQ:PL	1/1:0,55:55:99:2610,175,0
3R	29690149	.	A	T	2536.77	.	AC=2;AF=1.00;AN=2;DP=57;ExcessHet=3.0103;FS=0.000;MLEAC=2;MLEAF=1.00;MQ=43.88;QD=25.56;SOR=1.238	GT:AD:DP:GQ:PL	1/1:0,57:57:99:2565,172,0
3R	29690152	.	C	T	2536.77	.	AC=2;AF=1.00;AN=2;DP=56;ExcessHet=3.0103;FS=0.000;MLEAC=2;MLEAF=1.00;MQ=43.88;QD=28.29;SOR=1.199	GT:AD:DP:GQ:PL	1/1:0,56:56:99:2565,172,0
3R	29690318	.	C	T	497.77	.	AC=1;AF=0.500;AN=2;BaseQRankSum=1.441;ClippingRankSum=0.000;DP=34;ExcessHet=3.0103;FS=6.669;MLEAC=1;MLEAF=0.500;MQ=43.94;MQRankSum=-0.581;QD=14.64;ReadPosRankSum=-1.595;SOR=0.097	GT:AD:DP:GQ:PL	0/1:10,24:34:99:526,0,169
3R	29690384	.	T	A	735.77	.	AC=2;AF=1.00;AN=2;DP=18;ExcessHet=3.0103;FS=0.000;MLEAC=2;MLEAF=1.00;MQ=43.89;QD=33.38;SOR=0.804	GT:AD:DP:GQ:PL	1/1:0,17:17:51:764,51,0
3R	29690392	.	A	C	766.77	.	AC=2;AF=1.00;AN=2;DP=19;ExcessHet=3.0103;FS=0.000;MLEAC=2;MLEAF=1.00;MQ=43.90;QD=31.15;SOR=0.914	GT:AD:DP:GQ:PL	1/1:0,18:18:54:795,54,0
3R	29690393	.	C	A	766.77	.	AC=2;AF=1.00;AN=2;DP=19;ExcessHet=3.0103;FS=0.000;MLEAC=2;MLEAF=1.00;MQ=43.90;QD=27.07;SOR=0.914	GT:AD:DP:GQ:PL	1/1:0,18:18:54:795,54,0
3R	29690444	.	T	TCACCC	538.73	.	AC=1;AF=0.500;AN=2;BaseQRankSum=0.000;ClippingRankSum=0.000;DP=27;ExcessHet=3.0103;FS=3.707;MLEAC=1;MLEAF=0.500;MQ=43.71;MQRankSum=-1.784;QD=20.72;ReadPosRankSum=-1.377;SOR=1.410	GT:AD:DP:GQ:PL	0/1:11,15:26:99:576,0,417
3R	29690725	.	A	G	607.77	.	AC=1;AF=0.500;AN=2;BaseQRankSum=-1.430;ClippingRankSum=0.000;DP=49;ExcessHet=3.0103;FS=0.000;MLEAC=1;MLEAF=0.500;MQ=43.96;MQRankSum=-0.720;QD=12.40;ReadPosRankSum=-0.898;SOR=0.598	GT:AD:DP:GQ:PL	0/1:18,31:49:99:636,0,345
3R	29691054	.	G	C	658.77	.	AC=1;AF=0.500;AN=2;BaseQRankSum=-0.168;ClippingRankSum=0.000;DP=40;ExcessHet=3.0103;FS=0.000;MLEAC=1;MLEAF=0.500;MQ=43.71;MQRankSum=-0.992;QD=16.47;ReadPosRankSum=-0.244;SOR=0.504	GT:AD:DP:GQ:PL	0/1:10,30:40:99:687,0,159
3R	29691237	.	G	A	189.77	.	AC=1;AF=0.500;AN=2;BaseQRankSum=2.342;ClippingRankSum=0.000;DP=35;ExcessHet=3.0103;FS=0.000;MLEAC=1;MLEAF=0.500;MQ=43.89;MQRankSum=-0.432;QD=5.42;ReadPosRankSum=-0.221;SOR=0.892	GT:AD:DP:GQ:PL	0/1:23,12:35:99:218,0,486
3R	29691474	.	G	A	1807.77	.	AC=2;AF=1.00;AN=2;DP=66;ExcessHet=3.0103;FS=0.000;MLEAC=2;MLEAF=1.00;MQ=42.03;QD=27.39;SOR=1.284	GT:AD:DP:GQ:PL	1/1:0,66:66:99:1836,198,0
3R	29691546	.	T	A	1706.77	.	AC=2;AF=1.00;AN=2;DP=63;ExcessHet=3.0103;FS=0.000;MLEAC=2;MLEAF=1.00;MQ=41.20;QD=27.09;SOR=1.010	GT:AD:DP:GQ:PL	1/1:0,63:63:99:1735,189,0
3R	29691577	.	T	G	2731.77	.	AC=2;AF=1.00;AN=2;DP=63;ExcessHet=3.0103;FS=0.000;MLEAC=2;MLEAF=1.00;MQ=40.38;QD=26.60;SOR=0.859	GT:AD:DP:GQ:PL	1/1:0,63:63:99:2760,189,0
3R	29691585	.	A	AATGT	2942.73	.	AC=2;AF=1.00;AN=2;DP=64;ExcessHet=3.0103;FS=0.000;MLEAC=2;MLEAF=1.00;MQ=40.25;QD=28.15;SOR=0.693	GT:AD:DP:GQ:PL	1/1:0,64:64:99:2980,202,0
3R	29691587	.	C	A	3013.77	.	AC=2;AF=1.00;AN=2;DP=63;ExcessHet=3.0103;FS=0.000;MLEAC=2;MLEAF=1.00;MQ=40.06;QD=29.70;SOR=0.790	GT:AD:DP:GQ:PL	1/1:0,63:63:99:3042,205,0
3R	29691589	.	C	CTAAAACAAAAATATTAATGTATA	3191.73	.	AC=2;AF=1.00;AN=2;DP=64;ExcessHet=3.0103;FS=0.000;MLEAC=2;MLEAF=1.00;MQ=39.95;QD=34.76;SOR=0.756	GT:AD:DP:GQ:PL	1/1:0,64:64:99:3229,217,0
3R	29691600	.	A	T	2737.77	.	AC=2;AF=1.00;AN=2;DP=62;ExcessHet=3.0103;FS=0.000;MLEAC=2;MLEAF=1.00;MQ=39.15;QD=30.82;SOR=0.693	GT:AD:DP:GQ:PL	1/1:0,62:62:99:2766,190,0
3R	29691601	.	A	C	2737.77	.	AC=2;AF=1.00;AN=2;DP=63;ExcessHet=3.0103;FS=0.000;MLEAC=2;MLEAF=1.00;MQ=39.18;QD=31.03;SOR=0.724	GT:AD:DP:GQ:PL	1/1:0,63:63:99:2766,190,0
3R	29691614	.	T	C	2917.77	.	AC=2;AF=1.00;AN=2;BaseQRankSum=-1.676;ClippingRankSum=0.000;DP=69;ExcessHet=3.0103;FS=0.000;MLEAC=2;MLEAF=1.00;MQ=38.61;MQRankSum=-1.839;QD=29.98;ReadPosRankSum=1.735;SOR=0.223	GT:AD:DP:GQ:PL	1/1:1,68:69:99:2946,178,0
3R	29691620	.	G	C	2982.77	.	AC=2;AF=1.00;AN=2;DP=67;ExcessHet=3.0103;FS=0.000;MLEAC=2;MLEAF=1.00;MQ=38.60;QD=31.96;SOR=0.723	GT:AD:DP:GQ:PL	1/1:0,67:67:99:3011,205,0
3R	29691623	.	A	C	3114.77	.	AC=2;AF=1.00;AN=2;DP=67;ExcessHet=3.0103;FS=0.000;MLEAC=2;MLEAF=1.00;MQ=38.79;QD=30.41;SOR=0.723	GT:AD:DP:GQ:PL	1/1:0,67:67:99:3143,211,0
3R	29691629	.	C	T	3429.77	.	AC=2;AF=1.00;AN=2;DP=71;ExcessHet=3.0103;FS=0.000;MLEAC=2;MLEAF=1.00;MQ=38.80;QD=27.09;SOR=0.779	GT:AD:DP:GQ:PL	1/1:0,71:71:99:3458,232,0
3R	29691637	.	A	AT	3382.73	.	AC=2;AF=1.00;AN=2;DP=76;ExcessHet=3.0103;FS=0.000;MLEAC=2;MLEAF=1.00;MQ=39.06;QD=28.77;SOR=0.746	GT:AD:DP:GQ:PL	1/1:0,76:76:99:3420,229,0
3R	29691639	.	G	GTTT	3411.73	.	AC=2;AF=1.00;AN=2;DP=73;ExcessHet=3.0103;FS=0.000;MLEAC=2;MLEAF=1.00;MQ=38.98;QD=32.47;SOR=0.776	GT:AD:DP:GQ:PL	1/1:0,73:73:99:3449,232,0
3R	29691677	.	C	CTTTTATGCATTA	3135.73	.	AC=2;AF=1.00;AN=2;DP=77;ExcessHet=3.0103;FS=0.000;MLEAC=2;MLEAF=1.00;MQ=39.37;QD=33.26;SOR=1.054	GT:AD:DP:GQ:PL	1/1:0,69:69:99:3173,216,0
3R	29691720	.	T	C	3721.77	.	AC=2;AF=1.00;AN=2;DP=85;ExcessHet=3.0103;FS=0.000;MLEAC=2;MLEAF=1.00;MQ=40.73;QD=35.56;SOR=0.716	GT:AD:DP:GQ:PL	1/1:0,85:85:99:3750,262,0
3R	29691728	.	G	A	3683.77	.	AC=2;AF=1.00;AN=2;DP=84;ExcessHet=3.0103;FS=0.000;MLEAC=2;MLEAF=1.00;MQ=40.78;QD=23.70;SOR=0.791	GT:AD:DP:GQ:PL	1/1:0,84:84:99:3712,259,0
3R	29691818	.	C	A	1637.77	.	AC=1;AF=0.500;AN=2;BaseQRankSum=2.379;ClippingRankSum=0.000;DP=67;ExcessHet=3.0103;FS=9.305;MLEAC=1;MLEAF=0.500;MQ=42.24;MQRankSum=-0.661;QD=24.44;ReadPosRankSum=0.079;SOR=0.165	GT:AD:DP:GQ:PL	0/1:23,44:67:99:1666,0,769
3R	29691838	.	G	C	1649.77	.	AC=1;AF=0.500;AN=2;BaseQRankSum=1.632;ClippingRankSum=0.000;DP=62;ExcessHet=3.0103;FS=7.764;MLEAC=1;MLEAF=0.500;MQ=42.06;MQRankSum=-0.912;QD=26.61;ReadPosRankSum=-0.253;SOR=0.181	GT:AD:DP:GQ:PL	0/1:21,41:62:99:1678,0,821
3R	29691855	.	A	G	1546.77	.	AC=1;AF=0.500;AN=2;BaseQRankSum=-2.667;ClippingRankSum=0.000;DP=58;ExcessHet=3.0103;FS=3.836;MLEAC=1;MLEAF=0.500;MQ=42.04;MQRankSum=-0.755;QD=26.67;ReadPosRankSum=0.032;SOR=0.327	GT:AD:DP:GQ:PL	0/1:21,37:58:99:1575,0,792
3R	29691858	.	TC	T	2135.73	.	AC=2;AF=1.00;AN=2;DP=57;ExcessHet=3.0103;FS=0.000;MLEAC=2;MLEAF=1.00;MQ=42.27;QD=33.09;SOR=0.922	GT:AD:DP:GQ:PL	1/1:0,56:56:99:2173,168,0
3R	29691870	.	C	T	1204.77	.	AC=1;AF=0.500;AN=2;BaseQRankSum=0.073;ClippingRankSum=0.000;DP=50;ExcessHet=3.0103;FS=4.108;MLEAC=1;MLEAF=0.500;MQ=42.27;MQRankSum=-0.943;QD=24.10;ReadPosRankSum=0.142;SOR=0.313	GT:AD:DP:GQ:PL	0/1:18,32:50:99:1233,0,681
3R	29691922	.	ATG	A,ATGTG	1341.73	.	AC=1,1;AF=0.500,0.500;AN=2;BaseQRankSum=-0.024;ClippingRankSum=0.000;DP=59;ExcessHet=3.0103;FS=0.000;MLEAC=1,1;MLEAF=0.500,0.500;MQ=42.39;MQRankSum=-1.265;QD=24.85;ReadPosRankSum=-0.275;SOR=1.136	GT:AD:DP:GQ:PL	1/2:2,34,18:54:99:1379,491,671,981,0,1330
3R	29691956	.	C	T	778.77	.	AC=1;AF=0.500;AN=2;BaseQRankSum=2.440;ClippingRankSum=0.000;DP=55;ExcessHet=3.0103;FS=2.352;MLEAC=1;MLEAF=0.500;MQ=42.41;MQRankSum=0.586;QD=14.16;ReadPosRankSum=-0.753;SOR=1.056	GT:AD:DP:GQ:PL	0/1:20,35:55:99:807,0,344
3R	29691999	.	A	T	651.77	.	AC=1;AF=0.500;AN=2;BaseQRankSum=2.216;ClippingRankSum=0.000;DP=47;ExcessHet=3.0103;FS=2.626;MLEAC=1;MLEAF=0.500;MQ=42.87;MQRankSum=1.051;QD=13.87;ReadPosRankSum=0.188;SOR=1.179	GT:AD:DP:GQ:PL	0/1:17,30:47:99:680,0,320
3R	29692137	.	A	G	1350.77	.	AC=2;AF=1.00;AN=2;DP=34;ExcessHet=3.0103;FS=0.000;MLEAC=2;MLEAF=1.00;MQ=44.58;QD=30.32;SOR=1.143	GT:AD:DP:GQ:PL	1/1:0,30:30:93:1379,93,0
3R	29692153	.	G	A	1366.77	.	AC=2;AF=1.00;AN=2;DP=36;ExcessHet=3.0103;FS=0.000;MLEAC=2;MLEAF=1.00;MQ=44.03;QD=29.00;SOR=0.892	GT:AD:DP:GQ:PL	1/1:0,31:31:93:1395,93,0
3R	29692156	.	GCACCAC	G	1357.73	.	AC=2;AF=1.00;AN=2;DP=34;ExcessHet=3.0103;FS=0.000;MLEAC=2;MLEAF=1.00;MQ=44.03;QD=27.95;SOR=1.071	GT:AD:DP:GQ:PL	1/1:0,29:29:93:1395,93,0
3R	29692256	.	G	A	75.77	.	AC=1;AF=0.500;AN=2;BaseQRankSum=1.305;ClippingRankSum=0.000;DP=42;ExcessHet=3.0103;FS=9.429;MLEAC=1;MLEAF=0.500;MQ=43.20;MQRankSum=0.109;QD=1.89;ReadPosRankSum=-0.842;SOR=2.613	GT:AD:DP:GQ:PL	0/1:32,8:40:99:104,0,744
3R	29692444	.	T	C	261.77	.	AC=1;AF=0.500;AN=2;BaseQRankSum=0.944;ClippingRankSum=0.000;DP=47;ExcessHet=3.0103;FS=6.570;MLEAC=1;MLEAF=0.500;MQ=43.64;MQRankSum=-1.347;QD=5.57;ReadPosRankSum=0.917;SOR=0.636	GT:AD:DP:GQ:PL	0/1:31,16:47:99:290,0,722
3R	29692624	.	T	C	350.77	.	AC=1;AF=0.500;AN=2;BaseQRankSum=1.149;ClippingRankSum=0.000;DP=68;ExcessHet=3.0103;FS=7.058;MLEAC=1;MLEAF=0.500;MQ=43.91;MQRankSum=1.235;QD=5.16;ReadPosRankSum=0.520;SOR=1.609	GT:AD:DP:GQ:PL	0/1:46,22:68:99:379,0,1019
3R	29692639	.	G	A	340.77	.	AC=1;AF=0.500;AN=2;BaseQRankSum=-1.731;ClippingRankSum=0.000;DP=64;ExcessHet=3.0103;FS=5.370;MLEAC=1;MLEAF=0.500;MQ=43.91;MQRankSum=1.250;QD=5.32;ReadPosRankSum=-0.664;SOR=1.439	GT:AD:DP:GQ:PL	0/1:43,21:64:99:369,0,991
3R	29692754	.	G	GT	735.73	.	AC=1;AF=0.500;AN=2;BaseQRankSum=0.297;ClippingRankSum=0.000;DP=44;ExcessHet=3.0103;FS=6.190;MLEAC=1;MLEAF=0.500;MQ=43.82;MQRankSum=-0.745;QD=17.11;ReadPosRankSum=0.411;SOR=0.574	GT:AD:DP:GQ:PL	0/1:7,36:43:36:773,0,36
3R	29692785	.	G	A	1547.77	.	AC=1;AF=0.500;AN=2;BaseQRankSum=0.581;ClippingRankSum=0.000;DP=47;ExcessHet=3.0103;FS=16.457;MLEAC=1;MLEAF=0.500;MQ=43.83;MQRankSum=-0.768;QD=32.93;ReadPosRankSum=1.671;SOR=0.721	GT:AD:DP:GQ:PL	0/1:8,39:47:99:1576,0,234
3R	29692791	.	T	C	1553.77	.	AC=1;AF=0.500;AN=2;BaseQRankSum=0.751;ClippingRankSum=0.000;DP=44;ExcessHet=3.0103;FS=10.242;MLEAC=1;MLEAF=0.500;MQ=43.82;MQRankSum=-0.734;QD=26.46;ReadPosRankSum=1.576;SOR=0.563	GT:AD:DP:GQ:PL	0/1:7,37:44:99:1582,0,234
3R	29692967	.	T	G	381.77	.	AC=1;AF=0.500;AN=2;BaseQRankSum=-1.356;ClippingRankSum=0.000;DP=55;ExcessHet=3.0103;FS=3.946;MLEAC=1;MLEAF=0.500;MQ=43.95;MQRankSum=0.823;QD=6.94;ReadPosRankSum=-1.080;SOR=1.339	GT:AD:DP:GQ:PL	0/1:34,21:55:99:410,0,786
3R	29693019	.	C	T	364.77	.	AC=1;AF=0.500;AN=2;BaseQRankSum=-0.610;ClippingRankSum=0.000;DP=59;ExcessHet=3.0103;FS=1.022;MLEAC=1;MLEAF=0.500;MQ=43.95;MQRankSum=0.779;QD=6.18;ReadPosRankSum=-1.546;SOR=0.869	GT:AD:DP:GQ:PL	0/1:38,21:59:99:393,0,860
3R	29693159	.	T	C	892.77	.	AC=1;AF=0.500;AN=2;BaseQRankSum=0.277;ClippingRankSum=0.000;DP=48;ExcessHet=3.0103;FS=6.121;MLEAC=1;MLEAF=0.500;MQ=44.34;MQRankSum=-0.438;QD=19.00;ReadPosRankSum=0.149;SOR=1.486	GT:AD:DP:GQ:PL	0/1:23,24:47:99:921,0,976
3R	29693174	.	G	GA	901.73	.	AC=1;AF=0.500;AN=2;BaseQRankSum=0.103;ClippingRankSum=0.000;DP=47;ExcessHet=3.0103;FS=6.121;MLEAC=1;MLEAF=0.500;MQ=44.35;MQRankSum=-0.438;QD=19.19;ReadPosRankSum=0.256;SOR=1.486	GT:AD:DP:GQ:PL	0/1:23,24:47:99:939,0,1054
3R	29693175	.	G	A	910.77	.	AC=1;AF=0.500;AN=2;BaseQRankSum=0.278;ClippingRankSum=0.000;DP=47;ExcessHet=3.0103;FS=6.121;MLEAC=1;MLEAF=0.500;MQ=44.35;MQRankSum=-0.438;QD=19.38;ReadPosRankSum=0.287;SOR=1.486	GT:AD:DP:GQ:PL	0/1:23,24:47:99:939,0,1054
3R	29693179	.	G	A	910.77	.	AC=1;AF=0.500;AN=2;BaseQRankSum=0.480;ClippingRankSum=0.000;DP=47;ExcessHet=3.0103;FS=6.121;MLEAC=1;MLEAF=0.500;MQ=44.35;MQRankSum=-0.438;QD=19.38;ReadPosRankSum=0.064;SOR=1.486	GT:AD:DP:GQ:PL	0/1:23,24:47:99:939,0,1054
3R	29693224	.	C	G	578.77	.	AC=1;AF=0.500;AN=2;BaseQRankSum=0.659;ClippingRankSum=0.000;DP=56;ExcessHet=3.0103;FS=2.268;MLEAC=1;MLEAF=0.500;MQ=44.04;MQRankSum=-1.013;QD=10.34;ReadPosRankSum=0.311;SOR=0.907	GT:AD:DP:GQ:PL	0/1:28,28:56:99:607,0,601
3R	29693254	.	A	G	1065.77	.	AC=1;AF=0.500;AN=2;BaseQRankSum=0.931;ClippingRankSum=0.000;DP=61;ExcessHet=3.0103;FS=0.971;MLEAC=1;MLEAF=0.500;MQ=43.79;MQRankSum=-2.098;QD=17.47;ReadPosRankSum=0.238;SOR=0.656	GT:AD:DP:GQ:PL	0/1:32,29:61:99:1094,0,1417
3R	29693255	.	T	A	1065.77	.	AC=1;AF=0.500;AN=2;BaseQRankSum=-0.983;ClippingRankSum=0.000;DP=59;ExcessHet=3.0103;FS=0.000;MLEAC=1;MLEAF=0.500;MQ=43.59;MQRankSum=-2.681;QD=18.06;ReadPosRankSum=0.693;SOR=0.646	GT:AD:DP:GQ:PL	0/1:32,27:59:99:1094,0,1417
3R	29693266	.	A	T	1046.77	.	AC=1;AF=0.500;AN=2;BaseQRankSum=0.784;ClippingRankSum=0.000;DP=59;ExcessHet=3.0103;FS=0.988;MLEAC=1;MLEAF=0.500;MQ=43.59;MQRankSum=-2.565;QD=17.74;ReadPosRankSum=-0.243;SOR=0.527	GT:AD:DP:GQ:PL	0/1:31,28:59:99:1075,0,1378
3R	29693269	.	T	G	1046.77	.	AC=1;AF=0.500;AN=2;BaseQRankSum=-2.095;ClippingRankSum=0.000;DP=59;ExcessHet=3.0103;FS=0.988;MLEAC=1;MLEAF=0.500;MQ=43.59;MQRankSum=-2.565;QD=17.74;ReadPosRankSum=-0.311;SOR=0.527	GT:AD:DP:GQ:PL	0/1:31,28:59:99:1075,0,1378
3R	29693296	.	C	G	661.77	.	AC=1;AF=0.500;AN=2;BaseQRankSum=0.503;ClippingRankSum=0.000;DP=45;ExcessHet=3.0103;FS=2.594;MLEAC=1;MLEAF=0.500;MQ=43.60;MQRankSum=-1.915;QD=14.71;ReadPosRankSum=-0.423;SOR=1.081	GT:AD:DP:GQ:PL	0/1:25,20:45:99:690,0,935
3R	29693316	.	C	T	655.77	.	AC=1;AF=0.500;AN=2;BaseQRankSum=-1.820;ClippingRankSum=0.000;DP=41;ExcessHet=3.0103;FS=9.136;MLEAC=1;MLEAF=0.500;MQ=43.69;MQRankSum=-2.933;QD=15.99;ReadPosRankSum=-0.105;SOR=0.943	GT:AD:DP:GQ:PL	0/1:23,18:41:99:684,0,964
3R	29693318	.	A	T	658.77	.	AC=1;AF=0.500;AN=2;BaseQRankSum=-1.392;ClippingRankSum=0.000;DP=41;ExcessHet=3.0103;FS=9.136;MLEAC=1;MLEAF=0.500;MQ=43.69;MQRankSum=-2.933;QD=16.07;ReadPosRankSum=-0.131;SOR=0.943	GT:AD:DP:GQ:PL	0/1:23,18:41:99:687,0,939
3R	29693333	.	C	T	644.77	.	AC=1;AF=0.500;AN=2;BaseQRankSum=2.211;ClippingRankSum=0.000;DP=40;ExcessHet=3.0103;FS=9.548;MLEAC=1;MLEAF=0.500;MQ=43.73;MQRankSum=-2.582;QD=16.12;ReadPosRankSum=-0.599;SOR=1.337	GT:AD:DP:GQ:PL	0/1:22,18:40:99:673,0,870
3R	29693434	.	T	A	481.77	.	AC=1;AF=0.500;AN=2;BaseQRankSum=-1.108;ClippingRankSum=0.000;DP=46;ExcessHet=3.0103;FS=2.454;MLEAC=1;MLEAF=0.500;MQ=43.91;MQRankSum=-1.338;QD=10.47;ReadPosRankSum=0.457;SOR=0.412	GT:AD:DP:GQ:PL	0/1:22,24:46:99:510,0,441
3R	29693473	.	G	A	795.77	.	AC=1;AF=0.500;AN=2;BaseQRankSum=-0.313;ClippingRankSum=0.000;DP=45;ExcessHet=3.0103;FS=8.659;MLEAC=1;MLEAF=0.500;MQ=43.96;MQRankSum=-0.934;QD=17.68;ReadPosRankSum=0.406;SOR=0.626	GT:AD:DP:GQ:PL	0/1:22,23:45:99:824,0,928
3R	29693479	.	C	T	818.77	.	AC=1;AF=0.500;AN=2;BaseQRankSum=-0.867;ClippingRankSum=0.000;DP=48;ExcessHet=3.0103;FS=10.982;MLEAC=1;MLEAF=0.500;MQ=43.96;MQRankSum=-0.958;QD=17.06;ReadPosRankSum=0.529;SOR=0.721	GT:AD:DP:GQ:PL	0/1:24,24:48:99:847,0,987
3R	29693919	.	A	C	2747.77	.	AC=2;AF=1.00;AN=2;DP=61;ExcessHet=3.0103;FS=0.000;MLEAC=2;MLEAF=1.00;MQ=43.70;QD=35.17;SOR=0.831	GT:AD:DP:GQ:PL	1/1:0,60:60:99:2776,187,0
3R	29693921	.	T	A	2781.77	.	AC=2;AF=1.00;AN=2;DP=62;ExcessHet=3.0103;FS=0.000;MLEAC=2;MLEAF=1.00;MQ=43.73;QD=34.40;SOR=0.793	GT:AD:DP:GQ:PL	1/1:0,61:61:99:2810,192,0
3R	29693930	.	A	G	2793.77	.	AC=2;AF=1.00;AN=2;DP=65;ExcessHet=3.0103;FS=0.000;MLEAC=2;MLEAF=1.00;MQ=43.75;QD=27.68;SOR=0.756	GT:AD:DP:GQ:PL	1/1:0,64:64:99:2822,195,0
3R	29693991	.	C	G	1587.77	.	AC=2;AF=1.00;AN=2;DP=62;ExcessHet=3.0103;FS=0.000;MLEAC=2;MLEAF=1.00;MQ=44.00;QD=26.03;SOR=1.022	GT:AD:DP:GQ:PL	1/1:0,61:61:99:1616,183,0
3R	29694102	.	A	T	1535.77	.	AC=2;AF=1.00;AN=2;DP=55;ExcessHet=3.0103;FS=0.000;MLEAC=2;MLEAF=1.00;MQ=43.93;QD=27.92;SOR=0.729	GT:AD:DP:GQ:PL	1/1:0,55:55:99:1564,165,0
3R	29694124	.	G	A	753.77	.	AC=1;AF=0.500;AN=2;BaseQRankSum=3.394;ClippingRankSum=0.000;DP=52;ExcessHet=3.0103;FS=10.128;MLEAC=1;MLEAF=0.500;MQ=43.92;MQRankSum=-0.252;QD=14.50;ReadPosRankSum=-1.131;SOR=1.401	GT:AD:DP:GQ:PL	0/1:31,21:52:99:782,0,1288
3R	29694134	.	A	C	840.77	.	AC=1;AF=0.500;AN=2;BaseQRankSum=0.649;ClippingRankSum=0.000;DP=54;ExcessHet=3.0103;FS=9.711;MLEAC=1;MLEAF=0.500;MQ=43.93;MQRankSum=-0.187;QD=15.57;ReadPosRankSum=-2.029;SOR=1.309	GT:AD:DP:GQ:PL	0/1:31,23:54:99:869,0,1257
3R	29694135	.	G	A	843.77	.	AC=1;AF=0.500;AN=2;BaseQRankSum=2.769;ClippingRankSum=0.000;DP=54;ExcessHet=3.0103;FS=9.711;MLEAC=1;MLEAF=0.500;MQ=43.93;MQRankSum=-0.187;QD=15.63;ReadPosRankSum=-2.018;SOR=1.309	GT:AD:DP:GQ:PL	0/1:31,23:54:99:872,0,1232
3R	29694247	.	G	A	1093.77	.	AC=1;AF=0.500;AN=2;BaseQRankSum=-1.231;ClippingRankSum=0.000;DP=61;ExcessHet=3.0103;FS=2.154;MLEAC=1;MLEAF=0.500;MQ=43.78;MQRankSum=-2.916;QD=17.93;ReadPosRankSum=1.302;SOR=1.071	GT:AD:DP:GQ:PL	0/1:32,29:61:99:1122,0,1194
3R	29694248	.	G	A	1093.77	.	AC=1;AF=0.500;AN=2;BaseQRankSum=-0.037;ClippingRankSum=0.000;DP=61;ExcessHet=3.0103;FS=2.154;MLEAC=1;MLEAF=0.500;MQ=43.78;MQRankSum=-2.916;QD=17.93;ReadPosRankSum=1.258;SOR=1.071	GT:AD:DP:GQ:PL	0/1:32,29:61:99:1122,0,1194
3R	29694267	.	C	CG	585.73	.	AC=1;AF=0.500;AN=2;BaseQRankSum=-1.138;ClippingRankSum=0.000;DP=63;ExcessHet=3.0103;FS=0.000;MLEAC=1;MLEAF=0.500;MQ=43.78;MQRankSum=-2.865;QD=9.45;ReadPosRankSum=-0.902;SOR=0.708	GT:AD:DP:GQ:PL	0/1:32,30:62:99:623,0,690
3R	29694317	.	G	C	462.77	.	AC=1;AF=0.500;AN=2;BaseQRankSum=0.301;ClippingRankSum=0.000;DP=58;ExcessHet=3.0103;FS=2.232;MLEAC=1;MLEAF=0.500;MQ=43.63;MQRankSum=-3.404;QD=7.98;ReadPosRankSum=-1.816;SOR=0.439	GT:AD:DP:GQ:PL	0/1:34,24:58:99:491,0,754
3R	29694335	.	C	T	356.77	.	AC=1;AF=0.500;AN=2;BaseQRankSum=-0.730;ClippingRankSum=0.000;DP=54;ExcessHet=3.0103;FS=2.367;MLEAC=1;MLEAF=0.500;MQ=43.56;MQRankSum=-4.105;QD=6.61;ReadPosRankSum=-0.833;SOR=0.412	GT:AD:DP:GQ:PL	0/1:34,20:54:99:385,0,764
3R	29694380	.	G	A	1534.77	.	AC=2;AF=1.00;AN=2;BaseQRankSum=-0.371;ClippingRankSum=0.000;DP=58;ExcessHet=3.0103;FS=3.163;MLEAC=2;MLEAF=1.00;MQ=43.59;MQRankSum=-0.438;QD=26.46;ReadPosRankSum=0.840;SOR=0.389	GT:AD:DP:GQ:PL	1/1:1,57:58:99:1563,145,0
3R	29694425	.	A	G	1321.77	.	AC=2;AF=1.00;AN=2;DP=50;ExcessHet=3.0103;FS=0.000;MLEAC=2;MLEAF=1.00;MQ=43.76;QD=26.97;SOR=1.007	GT:AD:DP:GQ:PL	1/1:0,49:49:99:1350,146,0
3R	29694458	.	A	G	2245.77	.	AC=2;AF=1.00;AN=2;BaseQRankSum=0.115;ClippingRankSum=0.000;DP=52;ExcessHet=3.0103;FS=0.000;MLEAC=2;MLEAF=1.00;MQ=43.55;MQRankSum=-0.502;QD=29.11;ReadPosRankSum=1.000;SOR=0.588	GT:AD:DP:GQ:PL	1/1:1,51:52:99:2274,120,0
3R	29694460	.	G	T	2245.77	.	AC=2;AF=1.00;AN=2;BaseQRankSum=0.879;ClippingRankSum=0.000;DP=55;ExcessHet=3.0103;FS=0.000;MLEAC=2;MLEAF=1.00;MQ=43.48;MQRankSum=-0.541;QD=21.96;ReadPosRankSum=0.788;SOR=0.527	GT:AD:DP:GQ:PL	1/1:1,54:55:99:2274,120,0
3R	29694503	.	A	T	2675.77	.	AC=2;AF=1.00;AN=2;BaseQRankSum=0.283;ClippingRankSum=0.000;DP=60;ExcessHet=3.0103;FS=0.000;MLEAC=2;MLEAF=1.00;MQ=43.18;MQRankSum=-0.742;QD=31.62;ReadPosRankSum=-1.387;SOR=0.418	GT:AD:DP:GQ:PL	1/1:1,59:60:99:2704,145,0
3R	29694507	.	C	T	2626.77	.	AC=2;AF=1.00;AN=2;BaseQRankSum=-0.796;ClippingRankSum=0.000;DP=60;ExcessHet=3.0103;FS=0.000;MLEAC=2;MLEAF=1.00;MQ=43.15;MQRankSum=-0.768;QD=32.03;ReadPosRankSum=-1.502;SOR=0.466	GT:AD:DP:GQ:PL	1/1:1,59:60:99:2655,139,0
3R	29694509	.	T	A	2626.77	.	AC=2;AF=1.00;AN=2;BaseQRankSum=1.897;ClippingRankSum=0.000;DP=61;ExcessHet=3.0103;FS=0.000;MLEAC=2;MLEAF=1.00;MQ=43.16;MQRankSum=-0.759;QD=33.47;ReadPosRankSum=-1.591;SOR=0.487	GT:AD:DP:GQ:PL	1/1:1,60:61:99:2655,139,0
3R	29694522	.	A	G	2896.77	.	AC=2;AF=1.00;AN=2;BaseQRankSum=-0.643;ClippingRankSum=0.000;DP=63;ExcessHet=3.0103;FS=0.000;MLEAC=2;MLEAF=1.00;MQ=43.19;MQRankSum=-0.740;QD=30.29;ReadPosRankSum=-1.293;SOR=0.475	GT:AD:DP:GQ:PL	1/1:1,62:63:99:2925,157,0
3R	29694543	.	G	A	2716.77	.	AC=2;AF=1.00;AN=2;BaseQRankSum=1.791;ClippingRankSum=0.000;DP=63;ExcessHet=3.0103;FS=0.000;MLEAC=2;MLEAF=1.00;MQ=43.12;MQRankSum=-0.791;QD=33.52;ReadPosRankSum=-0.303;SOR=0.385	GT:AD:DP:GQ:PL	1/1:1,62:63:99:2745,145,0
3R	29694544	.	G	T	2716.77	.	AC=2;AF=1.00;AN=2;BaseQRankSum=1.339;ClippingRankSum=0.000;DP=62;ExcessHet=3.0103;FS=0.000;MLEAC=2;MLEAF=1.00;MQ=43.11;MQRankSum=-0.802;QD=30.22;ReadPosRankSum=-0.224;SOR=0.368	GT:AD:DP:GQ:PL	1/1:1,61:62:99:2745,145,0
3R	29694550	.	T	C	2716.77	.	AC=2;AF=1.00;AN=2;BaseQRankSum=-1.419;ClippingRankSum=0.000;DP=63;ExcessHet=3.0103;FS=0.000;MLEAC=2;MLEAF=1.00;MQ=43.09;MQRankSum=-0.818;QD=30.80;ReadPosRankSum=0.248;SOR=0.346	GT:AD:DP:GQ:PL	1/1:1,62:63:99:2745,145,0
3R	29694574	.	T	C	2716.77	.	AC=2;AF=1.00;AN=2;BaseQRankSum=-0.997;ClippingRankSum=0.000;DP=62;ExcessHet=3.0103;FS=0.000;MLEAC=2;MLEAF=1.00;MQ=43.08;MQRankSum=-0.828;QD=31.45;ReadPosRankSum=1.342;SOR=0.295	GT:AD:DP:GQ:PL	1/1:1,61:62:99:2745,145,0
3R	29694584	.	T	C	2604.77	.	AC=2;AF=1.00;AN=2;BaseQRankSum=1.413;ClippingRankSum=0.000;DP=60;ExcessHet=3.0103;FS=0.000;MLEAC=2;MLEAF=1.00;MQ=43.08;MQRankSum=-0.823;QD=30.99;ReadPosRankSum=1.675;SOR=0.237	GT:AD:DP:GQ:PL	1/1:1,59:60:99:2633,139,0
3R	29694589	.	C	CA	2601.73	.	AC=2;AF=1.00;AN=2;DP=61;ExcessHet=3.0103;FS=0.000;MLEAC=2;MLEAF=1.00;MQ=43.10;QD=33.86;SOR=0.725	GT:AD:DP:GQ:PL	1/1:0,61:61:99:2639,142,0
3R	29694723	.	C	T	1413.77	.	AC=2;AF=1.00;AN=2;DP=53;ExcessHet=3.0103;FS=0.000;MLEAC=2;MLEAF=1.00;MQ=43.43;QD=26.67;SOR=0.808	GT:AD:DP:GQ:PL	1/1:0,53:53:99:1442,159,0
3R	29694761	.	G	A	1410.77	.	AC=2;AF=1.00;AN=2;DP=52;ExcessHet=3.0103;FS=0.000;MLEAC=2;MLEAF=1.00;MQ=43.07;QD=27.13;SOR=0.770	GT:AD:DP:GQ:PL	1/1:0,52:52:99:1439,156,0
3R	29694805	.	G	T	1155.77	.	AC=2;AF=1.00;AN=2;DP=42;ExcessHet=3.0103;FS=0.000;MLEAC=2;MLEAF=1.00;MQ=42.54;QD=27.52;SOR=0.788	GT:AD:DP:GQ:PL	1/1:0,42:42:99:1184,126,0
3R	29694827	.	ACCCATAAGGTAAC	A	1716.73	.	AC=2;AF=1.00;AN=2;DP=40;ExcessHet=3.0103;FS=0.000;MLEAC=2;MLEAF=1.00;MQ=42.46;QD=30.32;SOR=0.798	GT:AD:DP:GQ:PL	1/1:0,38:38:99:1754,118,0
3R	29694848	.	C	A	1815.77	.	AC=2;AF=1.00;AN=2;DP=39;ExcessHet=3.0103;FS=0.000;MLEAC=2;MLEAF=1.00;MQ=42.37;QD=33.37;SOR=0.743	GT:AD:DP:GQ:PL	1/1:0,39:39:99:1844,123,0
3R	29694849	.	A	C	1815.77	.	AC=2;AF=1.00;AN=2;DP=40;ExcessHet=3.0103;FS=0.000;MLEAC=2;MLEAF=1.00;MQ=42.41;QD=25.92;SOR=0.693	GT:AD:DP:GQ:PL	1/1:0,40:40:99:1844,123,0
3R	29694855	.	T	C	1681.77	.	AC=2;AF=1.00;AN=2;DP=37;ExcessHet=3.0103;FS=0.000;MLEAC=2;MLEAF=1.00;MQ=42.39;QD=28.14;SOR=0.859	GT:AD:DP:GQ:PL	1/1:0,37:37:99:1710,114,0
3R	29694864	.	C	G	1648.77	.	AC=2;AF=1.00;AN=2;DP=38;ExcessHet=3.0103;FS=0.000;MLEAC=2;MLEAF=1.00;MQ=42.43;QD=31.35;SOR=0.798	GT:AD:DP:GQ:PL	1/1:0,38:38:99:1677,114,0
3R	29694881	.	C	T	926.77	.	AC=2;AF=1.00;AN=2;DP=35;ExcessHet=3.0103;FS=0.000;MLEAC=2;MLEAF=1.00;MQ=42.50;QD=26.48;SOR=0.869	GT:AD:DP:GQ:PL	1/1:0,35:35:99:955,104,0
3R	29694920	.	T	C	1602.77	.	AC=2;AF=1.00;AN=2;DP=36;ExcessHet=3.0103;FS=0.000;MLEAC=2;MLEAF=1.00;MQ=43.21;QD=24.78;SOR=0.804	GT:AD:DP:GQ:PL	1/1:0,36:36:99:1631,111,0
3R	29694930	.	A	C	1816.77	.	AC=2;AF=1.00;AN=2;DP=41;ExcessHet=3.0103;FS=0.000;MLEAC=2;MLEAF=1.00;MQ=43.35;QD=31.21;SOR=0.741	GT:AD:DP:GQ:PL	1/1:0,41:41:99:1845,123,0
3R	29694933	.	G	T	1845.77	.	AC=2;AF=1.00;AN=2;DP=42;ExcessHet=3.0103;FS=0.000;MLEAC=2;MLEAF=1.00;MQ=43.37;QD=25.95;SOR=0.693	GT:AD:DP:GQ:PL	1/1:0,42:42:99:1874,126,0
3R	29695088	.	T	C	1087.77	.	AC=2;AF=1.00;AN=2;DP=42;ExcessHet=3.0103;FS=0.000;MLEAC=2;MLEAF=1.00;MQ=43.72;QD=25.90;SOR=0.892	GT:AD:DP:GQ:PL	1/1:0,42:42:99:1116,126,0
3R	29695135	.	T	C	1097.77	.	AC=2;AF=1.00;AN=2;DP=42;ExcessHet=3.0103;FS=0.000;MLEAC=2;MLEAF=1.00;MQ=43.81;QD=26.14;SOR=0.892	GT:AD:DP:GQ:PL	1/1:0,42:42:99:1126,125,0
3R	29695161	.	T	C	1096.77	.	AC=2;AF=1.00;AN=2;DP=41;ExcessHet=3.0103;FS=0.000;MLEAC=2;MLEAF=1.00;MQ=43.86;QD=26.75;SOR=0.741	GT:AD:DP:GQ:PL	1/1:0,41:41:99:1125,123,0
3R	29695173	.	C	T	1113.77	.	AC=2;AF=1.00;AN=2;DP=43;ExcessHet=3.0103;FS=0.000;MLEAC=2;MLEAF=1.00;MQ=43.91;QD=26.52;SOR=0.788	GT:AD:DP:GQ:PL	1/1:0,42:42:99:1142,125,0
3R	29695755	.	T	C	236.77	.	AC=1;AF=0.500;AN=2;BaseQRankSum=-0.835;ClippingRankSum=0.000;DP=21;ExcessHet=3.0103;FS=7.025;MLEAC=1;MLEAF=0.500;MQ=42.35;MQRankSum=1.745;QD=11.27;ReadPosRankSum=-0.881;SOR=1.272	GT:AD:DP:GQ:PL	0/1:9,12:21:99:265,0,184
3R	29695788	.	G	A	278.77	.	AC=1;AF=0.500;AN=2;BaseQRankSum=-1.370;ClippingRankSum=0.000;DP=24;ExcessHet=3.0103;FS=0.000;MLEAC=1;MLEAF=0.500;MQ=41.82;MQRankSum=0.970;QD=11.62;ReadPosRankSum=-0.319;SOR=0.976	GT:AD:DP:GQ:PL	0/1:10,14:24:99:307,0,199
3R	29695911	.	C	T	636.77	.	AC=1;AF=0.500;AN=2;BaseQRankSum=-0.024;ClippingRankSum=0.000;DP=28;ExcessHet=3.0103;FS=6.094;MLEAC=1;MLEAF=0.500;MQ=39.45;MQRankSum=0.866;QD=22.74;ReadPosRankSum=-0.283;SOR=1.203	GT:AD:DP:GQ:PL	0/1:11,17:28:99:665,0,411
3R	29695918	.	G	T	636.77	.	AC=1;AF=0.500;AN=2;BaseQRankSum=-0.546;ClippingRankSum=0.000;DP=28;ExcessHet=3.0103;FS=6.094;MLEAC=1;MLEAF=0.500;MQ=39.45;MQRankSum=0.866;QD=22.74;ReadPosRankSum=-0.824;SOR=1.203	GT:AD:DP:GQ:PL	0/1:11,17:28:99:665,0,411
3R	29695947	.	ACAG	A	295.73	.	AC=1;AF=0.500;AN=2;BaseQRankSum=-1.027;ClippingRankSum=0.000;DP=25;ExcessHet=3.0103;FS=0.000;MLEAC=1;MLEAF=0.500;MQ=36.72;MQRankSum=-1.650;QD=16.43;ReadPosRankSum=-0.923;SOR=1.022	GT:AD:DP:GQ:PL	0/1:8,10:18:99:333,0,261
3R	29696043	.	G	A	201.77	.	AC=1;AF=0.500;AN=2;BaseQRankSum=-0.573;ClippingRankSum=0.000;DP=29;ExcessHet=3.0103;FS=11.735;MLEAC=1;MLEAF=0.500;MQ=37.50;MQRankSum=-1.601;QD=7.21;ReadPosRankSum=0.812;SOR=1.895	GT:AD:DP:GQ:PL	0/1:16,12:28:99:230,0,346
3R	29696094	.	G	A	380.77	.	AC=1;AF=0.500;AN=2;BaseQRankSum=0.795;ClippingRankSum=0.000;DP=34;ExcessHet=3.0103;FS=5.093;MLEAC=1;MLEAF=0.500;MQ=38.68;MQRankSum=1.349;QD=11.54;ReadPosRankSum=-0.605;SOR=0.223	GT:AD:DP:GQ:PL	0/1:14,19:33:99:409,0,274
3R	29696280	.	C	T	633.77	.	AC=1;AF=0.500;AN=2;BaseQRankSum=0.637;ClippingRankSum=0.000;DP=35;ExcessHet=3.0103;FS=10.352;MLEAC=1;MLEAF=0.500;MQ=40.98;MQRankSum=1.870;QD=18.11;ReadPosRankSum=-1.181;SOR=1.787	GT:AD:DP:GQ:PL	0/1:17,18:35:99:662,0,744
3R	29696283	.	G	A	390.77	.	AC=1;AF=0.500;AN=2;BaseQRankSum=0.406;ClippingRankSum=0.000;DP=37;ExcessHet=3.0103;FS=10.037;MLEAC=1;MLEAF=0.500;MQ=41.15;MQRankSum=-1.665;QD=10.56;ReadPosRankSum=0.940;SOR=0.674	GT:AD:DP:GQ:PL	0/1:18,19:37:99:419,0,699
3R	29696289	.	C	T	636.77	.	AC=1;AF=0.500;AN=2;BaseQRankSum=3.387;ClippingRankSum=0.000;DP=37;ExcessHet=3.0103;FS=10.037;MLEAC=1;MLEAF=0.500;MQ=41.15;MQRankSum=1.713;QD=17.21;ReadPosRankSum=0.038;SOR=1.793	GT:AD:DP:GQ:PL	0/1:19,18:37:99:665,0,744
3R	29696565	.	G	A	1560.77	.	AC=1;AF=0.500;AN=2;BaseQRankSum=2.302;ClippingRankSum=0.000;DP=66;ExcessHet=3.0103;FS=11.340;MLEAC=1;MLEAF=0.500;MQ=44.00;MQRankSum=0.000;QD=23.65;ReadPosRankSum=-1.573;SOR=1.518	GT:AD:DP:GQ:PL	0/1:26,40:66:99:1589,0,1217
3R	29696574	.	T	C	1527.77	.	AC=1;AF=0.500;AN=2;BaseQRankSum=1.147;ClippingRankSum=0.000;DP=66;ExcessHet=3.0103;FS=11.319;MLEAC=1;MLEAF=0.500;MQ=44.00;MQRankSum=0.000;QD=23.15;ReadPosRankSum=0.065;SOR=1.668	GT:AD:DP:GQ:PL	0/1:27,39:66:99:1556,0,1220
3R	29696588	.	T	G	752.77	.	AC=1;AF=0.500;AN=2;BaseQRankSum=0.038;ClippingRankSum=0.000;DP=63;ExcessHet=3.0103;FS=6.990;MLEAC=1;MLEAF=0.500;MQ=44.00;MQRankSum=0.000;QD=12.14;ReadPosRankSum=1.978;SOR=1.212	GT:AD:DP:GQ:PL	0/1:27,35:62:99:781,0,559
3R	29696992	.	T	A	1630.77	.	AC=2;AF=1.00;AN=2;BaseQRankSum=1.062;ClippingRankSum=0.000;DP=64;ExcessHet=3.0103;FS=0.000;MLEAC=2;MLEAF=1.00;MQ=44.00;MQRankSum=0.000;QD=25.89;ReadPosRankSum=1.399;SOR=0.223	GT:AD:DP:GQ:PL	1/1:1,62:63:99:1659,162,0
3R	29697021	.	A	C	1788.77	.	AC=2;AF=1.00;AN=2;BaseQRankSum=-0.026;ClippingRankSum=0.000;DP=68;ExcessHet=3.0103;FS=0.000;MLEAC=2;MLEAF=1.00;MQ=43.94;MQRankSum=-0.087;QD=26.31;ReadPosRankSum=-0.514;SOR=0.288	GT:AD:DP:GQ:PL	1/1:1,67:68:99:1817,176,0
3R	29697371	.	G	A	843.77	.	AC=1;AF=0.500;AN=2;BaseQRankSum=-1.045;ClippingRankSum=0.000;DP=53;ExcessHet=3.0103;FS=1.141;MLEAC=1;MLEAF=0.500;MQ=43.89;MQRankSum=-1.085;QD=15.92;ReadPosRankSum=0.229;SOR=0.895	GT:AD:DP:GQ:PL	0/1:15,38:53:99:872,0,248
3R	29697461	.	C	CACAATGG	2085.73	.	AC=2;AF=1.00;AN=2;DP=46;ExcessHet=3.0103;FS=0.000;MLEAC=2;MLEAF=1.00;MQ=43.91;QD=27.41;SOR=0.739	GT:AD:DP:GQ:PL	1/1:0,43:43:99:2123,144,0
3R	29697467	.	A	G	2090.77	.	AC=2;AF=1.00;AN=2;DP=47;ExcessHet=3.0103;FS=0.000;MLEAC=2;MLEAF=1.00;MQ=43.92;QD=29.14;SOR=0.780	GT:AD:DP:GQ:PL	1/1:0,46:46:99:2119,144,0
3R	29697967	.	T	C	1687.77	.	AC=2;AF=1.00;AN=2;DP=62;ExcessHet=3.0103;FS=0.000;MLEAC=2;MLEAF=1.00;MQ=44.00;QD=27.22;SOR=0.976	GT:AD:DP:GQ:PL	1/1:0,62:62:99:1716,186,0
3R	29698646	.	A	AG	740.73	.	AC=2;AF=1.00;AN=2;BaseQRankSum=-1.206;ClippingRankSum=0.000;DP=37;ExcessHet=3.0103;FS=5.441;MLEAC=2;MLEAF=1.00;MQ=44.00;MQRankSum=0.000;QD=21.16;ReadPosRankSum=1.189;SOR=1.947	GT:AD:DP:GQ:PL	1/1:1,34:35:83:778,83,0
3R	29698790	.	C	A	416.77	.	AC=1;AF=0.500;AN=2;BaseQRankSum=1.919;ClippingRankSum=0.000;DP=36;ExcessHet=3.0103;FS=0.000;MLEAC=1;MLEAF=0.500;MQ=43.95;MQRankSum=-1.197;QD=11.58;ReadPosRankSum=-0.277;SOR=0.540	GT:AD:DP:GQ:PL	0/1:22,14:36:99:445,0,786
3R	29698813	.	C	T	385.77	.	AC=1;AF=0.500;AN=2;BaseQRankSum=-0.081;ClippingRankSum=0.000;DP=27;ExcessHet=3.0103;FS=1.527;MLEAC=1;MLEAF=0.500;MQ=43.93;MQRankSum=-1.043;QD=14.29;ReadPosRankSum=-0.302;SOR=0.943	GT:AD:DP:GQ:PL	0/1:15,12:27:99:414,0,640
3R	29699026	.	C	G	1361.77	.	AC=2;AF=1.00;AN=2;DP=53;ExcessHet=3.0103;FS=0.000;MLEAC=2;MLEAF=1.00;MQ=43.56;QD=25.69;SOR=1.654	GT:AD:DP:GQ:PL	1/1:0,53:53:99:1390,157,0
3R	29699078	.	C	T	1657.77	.	AC=2;AF=1.00;AN=2;DP=63;ExcessHet=3.0103;FS=0.000;MLEAC=2;MLEAF=1.00;MQ=43.50;QD=26.31;SOR=1.467	GT:AD:DP:GQ:PL	1/1:0,63:63:99:1686,188,0
3R	29699207	.	C	T	1571.77	.	AC=2;AF=1.00;AN=2;DP=60;ExcessHet=3.0103;FS=0.000;MLEAC=2;MLEAF=1.00;MQ=43.37;QD=26.64;SOR=1.123	GT:AD:DP:GQ:PL	1/1:0,59:59:99:1600,176,0
3R	29699218	.	A	AACAG	2503.73	.	AC=2;AF=1.00;AN=2;DP=54;ExcessHet=3.0103;FS=0.000;MLEAC=2;MLEAF=1.00;MQ=43.20;QD=28.29;SOR=1.565	GT:AD:DP:GQ:PL	1/1:0,51:51:99:2541,171,0
3R	29699298	.	TAAAGTAGGTGGCCCACACTGAA	T	1483.73	.	AC=1;AF=0.500;AN=2;BaseQRankSum=-0.483;ClippingRankSum=0.000;DP=61;ExcessHet=3.0103;FS=1.001;MLEAC=1;MLEAF=0.500;MQ=42.50;MQRankSum=-5.264;QD=24.73;ReadPosRankSum=0.720;SOR=0.567	GT:AD:DP:GQ:PL	0/1:22,38:60:99:1521,0,802
3R	29699377	.	A	G	1511.77	.	AC=1;AF=0.500;AN=2;BaseQRankSum=-1.205;ClippingRankSum=0.000;DP=62;ExcessHet=3.0103;FS=1.037;MLEAC=1;MLEAF=0.500;MQ=42.61;MQRankSum=-4.715;QD=24.38;ReadPosRankSum=-2.582;SOR=0.964	GT:AD:DP:GQ:PL	0/1:21,41:62:99:1540,0,706
3R	29699400	.	T	C	1452.77	.	AC=1;AF=0.500;AN=2;BaseQRankSum=2.092;ClippingRankSum=0.000;DP=61;ExcessHet=3.0103;FS=7.008;MLEAC=1;MLEAF=0.500;MQ=42.85;MQRankSum=-5.183;QD=23.82;ReadPosRankSum=-1.551;SOR=0.957	GT:AD:DP:GQ:PL	0/1:24,37:61:99:1481,0,896
3R	29699403	.	A	G	1452.77	.	AC=1;AF=0.500;AN=2;BaseQRankSum=1.582;ClippingRankSum=0.000;DP=60;ExcessHet=3.0103;FS=7.245;MLEAC=1;MLEAF=0.500;MQ=42.86;MQRankSum=-5.116;QD=24.21;ReadPosRankSum=-1.494;SOR=1.061	GT:AD:DP:GQ:PL	0/1:24,36:60:99:1481,0,896
3R	29699406	.	A	AT	1401.73	.	AC=1;AF=0.500;AN=2;BaseQRankSum=0.451;ClippingRankSum=0.000;DP=60;ExcessHet=3.0103;FS=7.245;MLEAC=1;MLEAF=0.500;MQ=42.86;MQRankSum=-5.116;QD=23.36;ReadPosRankSum=-1.268;SOR=1.061	GT:AD:DP:GQ:PL	0/1:24,36:60:99:1439,0,899
3R	29699407	.	A	C	1410.77	.	AC=1;AF=0.500;AN=2;BaseQRankSum=0.283;ClippingRankSum=0.000;DP=59;ExcessHet=3.0103;FS=7.136;MLEAC=1;MLEAF=0.500;MQ=42.87;MQRankSum=-5.047;QD=23.91;ReadPosRankSum=-1.088;SOR=0.989	GT:AD:DP:GQ:PL	0/1:24,35:59:99:1439,0,899
3R	29699412	.	A	G	1284.77	.	AC=1;AF=0.500;AN=2;BaseQRankSum=2.165;ClippingRankSum=0.000;DP=57;ExcessHet=3.0103;FS=5.393;MLEAC=1;MLEAF=0.500;MQ=42.90;MQRankSum=-4.904;QD=22.54;ReadPosRankSum=-0.753;SOR=0.840	GT:AD:DP:GQ:PL	0/1:24,33:57:99:1313,0,908
3R	29699413	.	T	G	1284.77	.	AC=1;AF=0.500;AN=2;BaseQRankSum=0.840;ClippingRankSum=0.000;DP=57;ExcessHet=3.0103;FS=5.393;MLEAC=1;MLEAF=0.500;MQ=42.90;MQRankSum=-4.904;QD=22.54;ReadPosRankSum=-0.753;SOR=0.840	GT:AD:DP:GQ:PL	0/1:24,33:57:99:1313,0,908
3R	29699469	.	C	T	519.77	.	AC=1;AF=0.500;AN=2;BaseQRankSum=0.050;ClippingRankSum=0.000;DP=51;ExcessHet=3.0103;FS=20.239;MLEAC=1;MLEAF=0.500;MQ=43.08;MQRankSum=-3.843;QD=10.19;ReadPosRankSum=0.442;SOR=0.620	GT:AD:DP:GQ:PL	0/1:25,26:51:99:548,0,502
3R	29699503	.	A	T	617.77	.	AC=1;AF=0.500;AN=2;BaseQRankSum=2.953;ClippingRankSum=0.000;DP=41;ExcessHet=3.0103;FS=12.871;MLEAC=1;MLEAF=0.500;MQ=42.43;MQRankSum=-4.424;QD=15.07;ReadPosRankSum=-2.624;SOR=0.244	GT:AD:DP:GQ:PL	0/1:20,21:41:99:646,0,733
3R	29699511	.	G	GTTTT	873.73	.	AC=1;AF=0.500;AN=2;BaseQRankSum=1.356;ClippingRankSum=0.000;DP=44;ExcessHet=3.0103;FS=6.522;MLEAC=1;MLEAF=0.500;MQ=42.31;MQRankSum=-5.203;QD=19.86;ReadPosRankSum=-1.567;SOR=0.542	GT:AD:DP:GQ:PL	0/1:24,20:44:99:911,0,932
3R	29699525	.	G	T	873.77	.	AC=1;AF=0.500;AN=2;BaseQRankSum=2.470;ClippingRankSum=0.000;DP=41;ExcessHet=3.0103;FS=2.928;MLEAC=1;MLEAF=0.500;MQ=42.08;MQRankSum=-4.893;QD=21.84;ReadPosRankSum=-2.037;SOR=1.371	GT:AD:DP:GQ:PL	0/1:19,21:40:99:902,0,822
3R	29699546	.	T	G	797.77	.	AC=1;AF=0.500;AN=2;BaseQRankSum=-2.844;ClippingRankSum=0.000;DP=44;ExcessHet=3.0103;FS=5.307;MLEAC=1;MLEAF=0.500;MQ=42.83;MQRankSum=-3.723;QD=18.55;ReadPosRankSum=-1.146;SOR=1.828	GT:AD:DP:GQ:PL	0/1:20,23:43:99:826,0,697
3R	29699615	.	G	A	459.77	.	AC=1;AF=0.500;AN=2;BaseQRankSum=0.789;ClippingRankSum=0.000;DP=46;ExcessHet=3.0103;FS=2.893;MLEAC=1;MLEAF=0.500;MQ=44.47;MQRankSum=-0.942;QD=9.99;ReadPosRankSum=1.320;SOR=0.274	GT:AD:DP:GQ:PL	0/1:23,23:46:99:488,0,466
3R	29699683	.	C	CTGTT	885.73	.	AC=1;AF=0.500;AN=2;BaseQRankSum=1.469;ClippingRankSum=0.000;DP=50;ExcessHet=3.0103;FS=5.913;MLEAC=1;MLEAF=0.500;MQ=44.90;MQRankSum=2.267;QD=18.08;ReadPosRankSum=-2.091;SOR=0.535	GT:AD:DP:GQ:PL	0/1:25,24:49:99:923,0,968
3R	29699685	.	A	G	891.77	.	AC=1;AF=0.500;AN=2;BaseQRankSum=-0.181;ClippingRankSum=0.000;DP=48;ExcessHet=3.0103;FS=6.089;MLEAC=1;MLEAF=0.500;MQ=44.98;MQRankSum=2.322;QD=18.58;ReadPosRankSum=-1.889;SOR=0.676	GT:AD:DP:GQ:PL	0/1:25,23:48:99:920,0,1010
3R	29699692	.	A	G	823.77	.	AC=1;AF=0.500;AN=2;BaseQRankSum=0.310;ClippingRankSum=0.000;DP=46;ExcessHet=3.0103;FS=6.250;MLEAC=1;MLEAF=0.500;MQ=44.86;MQRankSum=2.066;QD=17.91;ReadPosRankSum=-1.804;SOR=0.855	GT:AD:DP:GQ:PL	0/1:24,22:46:99:852,0,942
3R	29699704	.	G	A	778.77	.	AC=1;AF=0.500;AN=2;BaseQRankSum=0.949;ClippingRankSum=0.000;DP=45;ExcessHet=3.0103;FS=8.562;MLEAC=1;MLEAF=0.500;MQ=44.89;MQRankSum=2.476;QD=17.31;ReadPosRankSum=-1.673;SOR=1.033	GT:AD:DP:GQ:PL	0/1:24,21:45:99:807,0,987
3R	29699715	.	A	G	709.77	.	AC=1;AF=0.500;AN=2;BaseQRankSum=-0.013;ClippingRankSum=0.000;DP=42;ExcessHet=3.0103;FS=6.343;MLEAC=1;MLEAF=0.500;MQ=44.75;MQRankSum=2.259;QD=16.90;ReadPosRankSum=-0.632;SOR=1.181	GT:AD:DP:GQ:PL	0/1:23,19:42:99:738,0,887
3R	29699745	.	C	T	356.77	.	AC=1;AF=0.500;AN=2;BaseQRankSum=-0.344;ClippingRankSum=0.000;DP=34;ExcessHet=3.0103;FS=1.281;MLEAC=1;MLEAF=0.500;MQ=44.80;MQRankSum=1.372;QD=10.49;ReadPosRankSum=0.017;SOR=0.495	GT:AD:DP:GQ:PL	0/1:16,18:34:99:385,0,335
3R	29699905	.	C	G	227.77	.	AC=1;AF=0.500;AN=2;BaseQRankSum=0.723;ClippingRankSum=0.000;DP=46;ExcessHet=3.0103;FS=2.780;MLEAC=1;MLEAF=0.500;MQ=44.00;MQRankSum=0.000;QD=5.06;ReadPosRankSum=-0.631;SOR=0.550	GT:AD:DP:GQ:PL	0/1:30,15:45:99:256,0,641
3R	29700078	.	A	T	292.77	.	AC=1;AF=0.500;AN=2;BaseQRankSum=-1.783;ClippingRankSum=0.000;DP=46;ExcessHet=3.0103;FS=4.376;MLEAC=1;MLEAF=0.500;MQ=44.00;MQRankSum=0.000;QD=6.51;ReadPosRankSum=-1.126;SOR=0.906	GT:AD:DP:GQ:PL	0/1:28,17:45:99:321,0,635
3R	29700111	.	A	C	1183.77	.	AC=2;AF=1.00;AN=2;BaseQRankSum=-0.235;ClippingRankSum=0.000;DP=48;ExcessHet=3.0103;FS=0.000;MLEAC=2;MLEAF=1.00;MQ=44.00;MQRankSum=0.000;QD=25.73;ReadPosRankSum=-0.543;SOR=0.292	GT:AD:DP:GQ:PL	1/1:1,45:46:99:1212,110,0
3R	29700446	.	AAAG	A	968.73	.	AC=1;AF=0.500;AN=2;BaseQRankSum=1.255;ClippingRankSum=0.000;DP=52;ExcessHet=3.0103;FS=3.842;MLEAC=1;MLEAF=0.500;MQ=43.82;MQRankSum=-1.344;QD=19.37;ReadPosRankSum=1.758;SOR=0.625	GT:AD:DP:GQ:PL	0/1:24,26:50:99:1006,0,929
3R	29700451	.	G	GCTT	968.73	.	AC=1;AF=0.500;AN=2;BaseQRankSum=1.617;ClippingRankSum=0.000;DP=49;ExcessHet=3.0103;FS=3.965;MLEAC=1;MLEAF=0.500;MQ=43.81;MQRankSum=-1.341;QD=20.18;SOR=0.473	GT:AD:DP:GQ:PL	0/1:23,25:48:99:1006,0,929
3R	29700459	.	C	A	986.77	.	AC=1;AF=0.500;AN=2;BaseQRankSum=0.205;ClippingRankSum=0.000;DP=47;ExcessHet=3.0103;FS=1.113;MLEAC=1;MLEAF=0.500;MQ=43.80;MQRankSum=-1.338;QD=21.45;ReadPosRankSum=1.804;SOR=0.527	GT:AD:DP:GQ:PL	0/1:22,24:46:99:1015,0,888
3R	29700507	.	C	T	1000.77	.	AC=1;AF=0.500;AN=2;BaseQRankSum=-0.116;ClippingRankSum=0.000;DP=49;ExcessHet=3.0103;FS=1.097;MLEAC=1;MLEAF=0.500;MQ=43.96;MQRankSum=-0.825;QD=20.42;ReadPosRankSum=-0.587;SOR=0.535	GT:AD:DP:GQ:PL	0/1:21,28:49:99:1029,0,808
3R	29700522	.	G	A	843.77	.	AC=1;AF=0.500;AN=2;BaseQRankSum=-1.830;ClippingRankSum=0.000;DP=52;ExcessHet=3.0103;FS=0.000;MLEAC=1;MLEAF=0.500;MQ=44.00;MQRankSum=0.000;QD=16.23;ReadPosRankSum=1.029;SOR=0.586	GT:AD:DP:GQ:PL	0/1:28,24:52:99:872,0,979
3R	29700604	.	A	G	653.77	.	AC=1;AF=0.500;AN=2;BaseQRankSum=0.805;ClippingRankSum=0.000;DP=63;ExcessHet=3.0103;FS=0.998;MLEAC=1;MLEAF=0.500;MQ=44.00;MQRankSum=0.000;QD=10.90;ReadPosRankSum=2.034;SOR=0.941	GT:AD:DP:GQ:PL	0/1:28,32:60:99:682,0,620
3R	29701419	.	C	T	1430.77	.	AC=1;AF=0.500;AN=2;BaseQRankSum=1.308;ClippingRankSum=0.000;DP=56;ExcessHet=3.0103;FS=1.064;MLEAC=1;MLEAF=0.500;MQ=42.89;MQRankSum=-0.265;QD=25.55;ReadPosRankSum=1.968;SOR=0.927	GT:AD:DP:GQ:PL	0/1:20,36:56:99:1459,0,607
3R	29701438	.	G	C	1479.77	.	AC=1;AF=0.500;AN=2;BaseQRankSum=0.799;ClippingRankSum=0.000;DP=51;ExcessHet=3.0103;FS=1.234;MLEAC=1;MLEAF=0.500;MQ=42.77;MQRankSum=0.100;QD=29.60;ReadPosRankSum=0.316;SOR=1.061	GT:AD:DP:GQ:PL	0/1:14,36:50:99:1508,0,484
3R	29701456	.	G	A	1288.77	.	AC=1;AF=0.500;AN=2;BaseQRankSum=-1.639;ClippingRankSum=0.000;DP=39;ExcessHet=3.0103;FS=10.473;MLEAC=1;MLEAF=0.500;MQ=42.90;MQRankSum=-2.014;QD=33.91;ReadPosRankSum=-1.918;SOR=0.654	GT:AD:DP:GQ:PL	0/1:7,31:38:99:1317,0,282
3R	29701470	.	T	G	1096.77	.	AC=2;AF=1.00;AN=2;DP=24;ExcessHet=3.0103;FS=0.000;MLEAC=2;MLEAF=1.00;MQ=44.00;QD=26.07;SOR=6.358	GT:AD:DP:GQ:PL	1/1:0,23:23:75:1125,75,0
3R	29701472	.	G	C	1125.77	.	AC=2;AF=1.00;AN=2;DP=25;ExcessHet=3.0103;FS=0.000;MLEAC=2;MLEAF=1.00;MQ=44.00;QD=32.87;SOR=4.977	GT:AD:DP:GQ:PL	1/1:0,24:24:78:1154,78,0
3R	29701473	.	A	G	121.77	.	AC=1;AF=0.500;AN=2;BaseQRankSum=-2.685;ClippingRankSum=0.000;DP=26;ExcessHet=3.0103;FS=0.000;MLEAC=1;MLEAF=0.500;MQ=44.00;MQRankSum=0.000;QD=4.87;ReadPosRankSum=1.549;SOR=0.307	GT:AD:DP:GQ:PL	0/1:20,5:25:99:150,0,825
3R	29701492	.	C	G	801.77	.	AC=1;AF=0.500;AN=2;BaseQRankSum=-1.083;ClippingRankSum=0.000;DP=30;ExcessHet=3.0103;FS=3.961;MLEAC=1;MLEAF=0.500;MQ=43.93;MQRankSum=1.960;QD=29.70;ReadPosRankSum=1.097;SOR=2.584	GT:AD:DP:GQ:PL	0/1:6,21:27:99:830,0,155
3R	29701622	.	A	T	650.77	.	AC=1;AF=0.500;AN=2;BaseQRankSum=-0.586;ClippingRankSum=0.000;DP=43;ExcessHet=3.0103;FS=0.000;MLEAC=1;MLEAF=0.500;MQ=43.43;MQRankSum=0.530;QD=15.49;ReadPosRankSum=-0.853;SOR=0.644	GT:AD:DP:GQ:PL	0/1:13,29:42:99:679,0,234
3R	29701751	.	T	TGTTCCAA	780.73	.	AC=1;AF=0.500;AN=2;BaseQRankSum=-0.321;ClippingRankSum=0.000;DP=59;ExcessHet=3.0103;FS=2.337;MLEAC=1;MLEAF=0.500;MQ=43.10;MQRankSum=-4.773;QD=13.94;ReadPosRankSum=-1.034;SOR=0.571	GT:AD:DP:GQ:PL	0/1:35,21:56:99:818,0,1516
3R	29701790	.	ATGTG	A	812.73	.	AC=1;AF=0.500;AN=2;BaseQRankSum=-0.361;ClippingRankSum=0.000;DP=66;ExcessHet=3.0103;FS=1.039;MLEAC=1;MLEAF=0.500;MQ=42.97;MQRankSum=-5.608;QD=13.32;ReadPosRankSum=-1.308;SOR=0.459	GT:AD:DP:GQ:PL	0/1:38,23:61:99:850,0,1558
3R	29701829	.	A	ATCAGCAGCC	1101.73	.	AC=1;AF=0.500;AN=2;BaseQRankSum=-0.189;ClippingRankSum=0.000;DP=72;ExcessHet=3.0103;FS=0.000;MLEAC=1;MLEAF=0.500;MQ=42.76;MQRankSum=-5.030;QD=15.97;ReadPosRankSum=-2.116;SOR=0.732	GT:AD:DP:GQ:PL	0/1:40,29:69:99:1139,0,1652
3R	29702014	.	G	A	789.77	.	AC=1;AF=0.500;AN=2;BaseQRankSum=1.468;ClippingRankSum=0.000;DP=53;ExcessHet=3.0103;FS=2.347;MLEAC=1;MLEAF=0.500;MQ=43.31;MQRankSum=-4.584;QD=14.90;ReadPosRankSum=1.757;SOR=0.738	GT:AD:DP:GQ:PL	0/1:31,22:53:99:818,0,1362
3R	29702022	.	T	C	764.77	.	AC=1;AF=0.500;AN=2;BaseQRankSum=-0.938;ClippingRankSum=0.000;DP=53;ExcessHet=3.0103;FS=1.079;MLEAC=1;MLEAF=0.500;MQ=43.36;MQRankSum=-4.340;QD=14.43;ReadPosRankSum=2.189;SOR=1.007	GT:AD:DP:GQ:PL	0/1:31,22:53:99:793,0,1355
3R	29702082	.	C	T	553.77	.	AC=1;AF=0.500;AN=2;BaseQRankSum=1.592;ClippingRankSum=0.000;DP=72;ExcessHet=3.0103;FS=0.000;MLEAC=1;MLEAF=0.500;MQ=43.19;MQRankSum=-5.067;QD=7.69;ReadPosRankSum=-0.470;SOR=0.804	GT:AD:DP:GQ:PL	0/1:42,30:72:99:582,0,861
3R	29702181	.	A	C	868.77	.	AC=1;AF=0.500;AN=2;BaseQRankSum=1.561;ClippingRankSum=0.000;DP=64;ExcessHet=3.0103;FS=2.145;MLEAC=1;MLEAF=0.500;MQ=42.76;MQRankSum=-6.770;QD=13.57;ReadPosRankSum=1.068;SOR=0.572	GT:AD:DP:GQ:PL	0/1:39,25:64:99:897,0,1525
3R	29702189	.	A	AATTTT	891.73	.	AC=1;AF=0.500;AN=2;BaseQRankSum=0.249;ClippingRankSum=0.000;DP=62;ExcessHet=3.0103;FS=5.147;MLEAC=1;MLEAF=0.500;MQ=42.55;MQRankSum=-7.073;QD=14.38;ReadPosRankSum=0.237;SOR=0.439	GT:AD:DP:GQ:PL	0/1:37,25:62:99:929,0,1587
3R	29702192	.	TAATAGAAA	T	843.73	.	AC=1;AF=0.500;AN=2;BaseQRankSum=1.897;ClippingRankSum=0.000;DP=65;ExcessHet=3.0103;FS=5.176;MLEAC=1;MLEAF=0.500;MQ=42.67;MQRankSum=-7.293;QD=12.98;ReadPosRankSum=0.658;SOR=0.581	GT:AD:DP:GQ:PL	0/1:41,24:65:99:881,0,1691
3R	29702206	.	TTAGCATACTCTAATCCACATTATGA	T	841.73	.	AC=1;AF=0.500;AN=2;BaseQRankSum=-1.871;ClippingRankSum=0.000;DP=66;ExcessHet=3.0103;FS=3.502;MLEAC=1;MLEAF=0.500;MQ=42.69;MQRankSum=-7.360;QD=12.75;SOR=0.662	GT:AD:DP:GQ:PL	0/1:42,24:66:99:879,0,1733
3R	29702256	.	ACT	A	658.73	.	AC=1;AF=0.500;AN=2;BaseQRankSum=1.101;ClippingRankSum=0.000;DP=57;ExcessHet=3.0103;FS=10.287;MLEAC=1;MLEAF=0.500;MQ=42.79;MQRankSum=-7.254;QD=11.76;ReadPosRankSum=-1.670;SOR=1.109	GT:AD:DP:GQ:PL	0/1:37,19:56:99:696,0,1492
3R	29702267	.	C	A	638.77	.	AC=1;AF=0.500;AN=2;BaseQRankSum=0.979;ClippingRankSum=0.000;DP=56;ExcessHet=3.0103;FS=7.695;MLEAC=1;MLEAF=0.500;MQ=42.81;MQRankSum=-7.266;QD=11.41;ReadPosRankSum=-1.626;SOR=0.774	GT:AD:DP:GQ:PL	0/1:37,19:56:99:667,0,1469
3R	29702310	.	A	ACAACCT	549.73	.	AC=1;AF=0.500;AN=2;BaseQRankSum=-1.259;ClippingRankSum=0.000;DP=56;ExcessHet=3.0103;FS=1.128;MLEAC=1;MLEAF=0.500;MQ=42.70;MQRankSum=-7.174;QD=9.82;ReadPosRankSum=-0.672;SOR=0.941	GT:AD:DP:GQ:PL	0/1:40,16:56:99:587,0,1703
3R	29702312	.	A	T	582.77	.	AC=1;AF=0.500;AN=2;BaseQRankSum=-0.595;ClippingRankSum=0.000;DP=59;ExcessHet=3.0103;FS=1.104;MLEAC=1;MLEAF=0.500;MQ=42.72;MQRankSum=-7.379;QD=9.88;ReadPosRankSum=-0.938;SOR=0.946	GT:AD:DP:GQ:PL	0/1:42,17:59:99:611,0,1743
3R	29702314	.	A	T	582.77	.	AC=1;AF=0.500;AN=2;BaseQRankSum=0.583;ClippingRankSum=0.000;DP=61;ExcessHet=3.0103;FS=1.089;MLEAC=1;MLEAF=0.500;MQ=42.47;MQRankSum=-7.262;QD=9.55;ReadPosRankSum=-1.028;SOR=1.002	GT:AD:DP:GQ:PL	0/1:43,18:61:99:611,0,1743
3R	29702328	.	T	TCTTCA	672.73	.	AC=1;AF=0.500;AN=2;BaseQRankSum=-1.100;ClippingRankSum=0.000;DP=62;ExcessHet=3.0103;FS=1.044;MLEAC=1;MLEAF=0.500;MQ=42.32;MQRankSum=-6.935;QD=10.85;ReadPosRankSum=-1.040;SOR=0.821	GT:AD:DP:GQ:PL	0/1:42,20:62:99:710,0,1724
3R	29702331	.	A	T	681.77	.	AC=1;AF=0.500;AN=2;BaseQRankSum=0.673;ClippingRankSum=0.000;DP=63;ExcessHet=3.0103;FS=1.035;MLEAC=1;MLEAF=0.500;MQ=42.35;MQRankSum=-7.000;QD=10.82;ReadPosRankSum=-0.835;SOR=0.857	GT:AD:DP:GQ:PL	0/1:43,20:63:99:710,0,1724
3R	29702350	.	C	A	699.77	.	AC=1;AF=0.500;AN=2;BaseQRankSum=2.764;ClippingRankSum=0.000;DP=57;ExcessHet=3.0103;FS=0.000;MLEAC=1;MLEAF=0.500;MQ=42.24;MQRankSum=-6.259;QD=12.28;ReadPosRankSum=-1.715;SOR=0.833	GT:AD:DP:GQ:PL	0/1:37,20:57:99:728,0,1493
3R	29702351	.	TG	T	732.73	.	AC=1;AF=0.500;AN=2;BaseQRankSum=-2.420;ClippingRankSum=0.000;DP=57;ExcessHet=3.0103;FS=0.000;MLEAC=1;MLEAF=0.500;MQ=42.24;MQRankSum=-6.259;QD=12.85;ReadPosRankSum=-1.841;SOR=0.833	GT:AD:DP:GQ:PL	0/1:37,20:57:99:770,0,1490
3R	29702353	.	A	ATTTATAAATTACAT	732.73	.	AC=1;AF=0.500;AN=2;BaseQRankSum=-1.252;ClippingRankSum=0.000;DP=57;ExcessHet=3.0103;FS=0.000;MLEAC=1;MLEAF=0.500;MQ=42.24;MQRankSum=-6.259;QD=12.85;ReadPosRankSum=-1.949;SOR=0.833	GT:AD:DP:GQ:PL	0/1:37,20:57:99:770,0,1491
3R	29702389	.	C	G	297.77	.	AC=1;AF=0.500;AN=2;BaseQRankSum=-0.449;ClippingRankSum=0.000;DP=59;ExcessHet=3.0103;FS=1.077;MLEAC=1;MLEAF=0.500;MQ=42.60;MQRankSum=-5.584;QD=5.13;ReadPosRankSum=-1.412;SOR=0.914	GT:AD:DP:GQ:PL	0/1:40,18:58:99:326,0,905
3R	29702556	.	A	T	823.77	.	AC=1;AF=0.500;AN=2;BaseQRankSum=1.661;ClippingRankSum=0.000;DP=59;ExcessHet=3.0103;FS=3.946;MLEAC=1;MLEAF=0.500;MQ=43.53;MQRankSum=4.684;QD=13.96;ReadPosRankSum=-1.633;SOR=0.850	GT:AD:DP:GQ:PL	0/1:19,40:59:99:852,0,251
3R	29702584	.	A	G	833.77	.	AC=1;AF=0.500;AN=2;BaseQRankSum=-1.228;ClippingRankSum=0.000;DP=60;ExcessHet=3.0103;FS=3.784;MLEAC=1;MLEAF=0.500;MQ=43.54;MQRankSum=4.395;QD=13.90;ReadPosRankSum=1.099;SOR=0.800	GT:AD:DP:GQ:PL	0/1:21,39:60:99:862,0,391
3R	29702900	.	C	T	307.77	.	AC=1;AF=0.500;AN=2;BaseQRankSum=-0.739;ClippingRankSum=0.000;DP=64;ExcessHet=3.0103;FS=7.687;MLEAC=1;MLEAF=0.500;MQ=43.88;MQRankSum=1.349;QD=4.81;ReadPosRankSum=1.144;SOR=1.563	GT:AD:DP:GQ:PL	0/1:45,19:64:99:336,0,1051
3R	29702924	.	T	C	2110.77	.	AC=2;AF=1.00;AN=2;DP=67;ExcessHet=3.0103;FS=0.000;MLEAC=2;MLEAF=1.00;MQ=43.64;QD=31.50;SOR=0.784	GT:AD:DP:GQ:PL	1/1:0,67:67:99:2139,201,0
3R	29702964	.	A	G	2031.77	.	AC=2;AF=1.00;AN=2;DP=76;ExcessHet=3.0103;FS=0.000;MLEAC=2;MLEAF=1.00;MQ=43.60;QD=26.73;SOR=1.051	GT:AD:DP:GQ:PL	1/1:0,76:76:99:2060,228,0
3R	29702983	.	GA	G	697.73	.	AC=1;AF=0.500;AN=2;BaseQRankSum=-0.586;ClippingRankSum=0.000;DP=78;ExcessHet=3.0103;FS=0.876;MLEAC=1;MLEAF=0.500;MQ=43.61;MQRankSum=-1.354;QD=9.18;ReadPosRankSum=1.362;SOR=0.848	GT:AD:DP:GQ:PL	0/1:32,44:76:99:735,0,511
3R	29703113	.	A	G	1007.77	.	AC=1;AF=0.500;AN=2;BaseQRankSum=-1.799;ClippingRankSum=0.000;DP=78;ExcessHet=3.0103;FS=0.000;MLEAC=1;MLEAF=0.500;MQ=43.80;MQRankSum=-2.234;QD=13.09;ReadPosRankSum=0.351;SOR=0.603	GT:AD:DP:GQ:PL	0/1:28,49:77:99:1036,0,533
3R	29703143	.	TTTCA	T	1740.73	.	AC=1;AF=0.500;AN=2;BaseQRankSum=-3.129;ClippingRankSum=0.000;DP=68;ExcessHet=3.0103;FS=0.000;MLEAC=1;MLEAF=0.500;MQ=43.71;MQRankSum=-2.450;QD=25.98;ReadPosRankSum=0.575;SOR=0.792	GT:AD:DP:GQ:PL	0/1:23,44:67:99:1778,0,816
3R	29703151	.	A	AAC	1749.73	.	AC=1;AF=0.500;AN=2;BaseQRankSum=0.175;ClippingRankSum=0.000;DP=64;ExcessHet=3.0103;FS=1.016;MLEAC=1;MLEAF=0.500;MQ=43.69;MQRankSum=-2.291;QD=27.34;SOR=0.883	GT:AD:DP:GQ:PL	0/1:20,44:64:99:1787,0,707
3R	29703154	.	T	TCAG	1746.73	.	AC=1;AF=0.500;AN=2;BaseQRankSum=0.413;ClippingRankSum=0.000;DP=61;ExcessHet=3.0103;FS=2.204;MLEAC=1;MLEAF=0.500;MQ=43.68;MQRankSum=-2.473;QD=28.63;ReadPosRankSum=0.509;SOR=0.835	GT:AD:DP:GQ:PL	0/1:21,40:61:99:1784,0,749
3R	29703156	.	T	G	1739.77	.	AC=1;AF=0.500;AN=2;BaseQRankSum=0.814;ClippingRankSum=0.000;DP=61;ExcessHet=3.0103;FS=1.018;MLEAC=1;MLEAF=0.500;MQ=43.68;MQRankSum=-2.473;QD=28.52;ReadPosRankSum=0.486;SOR=0.718	GT:AD:DP:GQ:PL	0/1:21,40:61:99:1768,0,749
3R	29703158	.	C	G	1655.77	.	AC=1;AF=0.500;AN=2;BaseQRankSum=1.010;ClippingRankSum=0.000;DP=63;ExcessHet=3.0103;FS=0.000;MLEAC=1;MLEAF=0.500;MQ=43.69;MQRankSum=-2.407;QD=26.28;ReadPosRankSum=0.182;SOR=0.610	GT:AD:DP:GQ:PL	0/1:21,42:63:99:1684,0,755
3R	29703187	.	G	A	952.77	.	AC=1;AF=0.500;AN=2;BaseQRankSum=0.408;ClippingRankSum=0.000;DP=65;ExcessHet=3.0103;FS=0.000;MLEAC=1;MLEAF=0.500;MQ=43.67;MQRankSum=-2.484;QD=14.66;ReadPosRankSum=0.260;SOR=0.609	GT:AD:DP:GQ:PL	0/1:21,44:65:99:981,0,339
3R	29703228	.	G	A	1870.77	.	AC=2;AF=1.00;AN=2;DP=69;ExcessHet=3.0103;FS=0.000;MLEAC=2;MLEAF=1.00;MQ=43.74;QD=27.11;SOR=0.781	GT:AD:DP:GQ:PL	1/1:0,69:69:99:1899,207,0
3R	29703254	.	T	C	2058.77	.	AC=2;AF=1.00;AN=2;DP=76;ExcessHet=3.0103;FS=0.000;MLEAC=2;MLEAF=1.00;MQ=43.85;QD=27.09;SOR=1.051	GT:AD:DP:GQ:PL	1/1:0,76:76:99:2087,228,0
3R	29703316	.	GA	G	2366.73	.	AC=2;AF=1.00;AN=2;DP=80;ExcessHet=3.0103;FS=0.000;MLEAC=2;MLEAF=1.00;MQ=43.88;QD=30.74;SOR=1.012	GT:AD:DP:GQ:PL	1/1:0,77:77:99:2404,232,0
3R	29703509	.	A	G	1313.77	.	AC=2;AF=1.00;AN=2;DP=51;ExcessHet=3.0103;FS=0.000;MLEAC=2;MLEAF=1.00;MQ=43.96;QD=25.76;SOR=0.900	GT:AD:DP:GQ:PL	1/1:0,51:51:99:1342,151,0
3R	29703553	.	G	T	1369.77	.	AC=1;AF=0.500;AN=2;BaseQRankSum=-2.029;ClippingRankSum=0.000;DP=44;ExcessHet=3.0103;FS=10.790;MLEAC=1;MLEAF=0.500;MQ=43.96;MQRankSum=-0.488;QD=31.13;ReadPosRankSum=0.634;SOR=0.308	GT:AD:DP:GQ:PL	0/1:10,34:44:99:1398,0,318
3R	29703554	.	G	A	1369.77	.	AC=1;AF=0.500;AN=2;BaseQRankSum=-2.093;ClippingRankSum=0.000;DP=44;ExcessHet=3.0103;FS=10.790;MLEAC=1;MLEAF=0.500;MQ=43.96;MQRankSum=-0.488;QD=31.13;ReadPosRankSum=0.634;SOR=0.308	GT:AD:DP:GQ:PL	0/1:10,34:44:99:1398,0,318
3R	29704716	.	C	G	691.77	.	AC=1;AF=0.500;AN=2;BaseQRankSum=0.628;ClippingRankSum=0.000;DP=42;ExcessHet=3.0103;FS=5.254;MLEAC=1;MLEAF=0.500;MQ=43.77;MQRankSum=-1.208;QD=16.47;ReadPosRankSum=0.429;SOR=0.803	GT:AD:DP:GQ:PL	0/1:11,31:42:99:720,0,167
3R	29704754	.	G	T	1392.77	.	AC=1;AF=0.500;AN=2;BaseQRankSum=0.417;ClippingRankSum=0.000;DP=54;ExcessHet=3.0103;FS=2.446;MLEAC=1;MLEAF=0.500;MQ=43.75;MQRankSum=-1.877;QD=25.79;ReadPosRankSum=1.223;SOR=0.666	GT:AD:DP:GQ:PL	0/1:19,35:54:99:1421,0,731
3R	29704758	.	A	T	1419.77	.	AC=1;AF=0.500;AN=2;BaseQRankSum=2.034;ClippingRankSum=0.000;DP=56;ExcessHet=3.0103;FS=2.366;MLEAC=1;MLEAF=0.500;MQ=43.76;MQRankSum=-1.822;QD=25.35;ReadPosRankSum=0.563;SOR=0.513	GT:AD:DP:GQ:PL	0/1:19,37:56:99:1448,0,728
3R	29704782	.	A	G	879.77	.	AC=1;AF=0.500;AN=2;BaseQRankSum=1.740;ClippingRankSum=0.000;DP=59;ExcessHet=3.0103;FS=2.369;MLEAC=1;MLEAF=0.500;MQ=43.77;MQRankSum=-1.748;QD=14.91;ReadPosRankSum=-1.631;SOR=0.572	GT:AD:DP:GQ:PL	0/1:19,40:59:99:908,0,323
3R	29704800	.	A	G	822.77	.	AC=1;AF=0.500;AN=2;BaseQRankSum=0.093;ClippingRankSum=0.000;DP=58;ExcessHet=3.0103;FS=1.044;MLEAC=1;MLEAF=0.500;MQ=43.76;MQRankSum=-1.914;QD=14.19;ReadPosRankSum=-1.943;SOR=0.504	GT:AD:DP:GQ:PL	0/1:21,37:58:99:851,0,392
3R	29704816	.	G	GATGAAGTTTCA	1665.73	.	AC=1;AF=0.500;AN=2;BaseQRankSum=2.827;ClippingRankSum=0.000;DP=60;ExcessHet=3.0103;FS=1.053;MLEAC=1;MLEAF=0.500;MQ=43.81;MQRankSum=-1.641;QD=28.23;ReadPosRankSum=-2.894;SOR=0.586	GT:AD:DP:GQ:PL	0/1:20,39:59:99:1703,0,843
3R	29704924	.	C	T	334.77	.	AC=1;AF=0.500;AN=2;BaseQRankSum=-2.515;ClippingRankSum=0.000;DP=49;ExcessHet=3.0103;FS=0.000;MLEAC=1;MLEAF=0.500;MQ=43.92;MQRankSum=1.119;QD=6.83;ReadPosRankSum=0.227;SOR=0.843	GT:AD:DP:GQ:PL	0/1:31,18:49:99:363,0,723
3R	29705064	.	G	T	838.77	.	AC=1;AF=0.500;AN=2;BaseQRankSum=0.309;ClippingRankSum=0.000;DP=55;ExcessHet=3.0103;FS=1.110;MLEAC=1;MLEAF=0.500;MQ=43.93;MQRankSum=-0.968;QD=15.25;ReadPosRankSum=2.661;SOR=0.984	GT:AD:DP:GQ:PL	0/1:18,37:55:99:867,0,318
3R	29705183	.	C	T	1972.77	.	AC=2;AF=1.00;AN=2;DP=53;ExcessHet=3.0103;FS=0.000;MLEAC=2;MLEAF=1.00;MQ=43.76;QD=27.56;SOR=0.892	GT:AD:DP:GQ:PL	1/1:0,53:53:99:2001,159,0
3R	29705191	.	A	G	1326.77	.	AC=1;AF=0.500;AN=2;BaseQRankSum=0.054;ClippingRankSum=0.000;DP=55;ExcessHet=3.0103;FS=12.415;MLEAC=1;MLEAF=0.500;MQ=43.80;MQRankSum=0.156;QD=24.12;ReadPosRankSum=0.199;SOR=0.562	GT:AD:DP:GQ:PL	0/1:21,34:55:99:1355,0,763
3R	29705200	.	C	A	1332.77	.	AC=1;AF=0.500;AN=2;BaseQRankSum=0.179;ClippingRankSum=0.000;DP=56;ExcessHet=3.0103;FS=10.160;MLEAC=1;MLEAF=0.500;MQ=43.81;MQRankSum=0.102;QD=23.80;ReadPosRankSum=1.192;SOR=0.350	GT:AD:DP:GQ:PL	0/1:22,34:56:99:1361,0,821
3R	29705218	.	G	A	2498.77	.	AC=2;AF=1.00;AN=2;DP=56;ExcessHet=3.0103;FS=0.000;MLEAC=2;MLEAF=1.00;MQ=43.77;QD=30.39;SOR=0.765	GT:AD:DP:GQ:PL	1/1:0,56:56:99:2527,172,0
3R	29705224	.	G	A	870.77	.	AC=1;AF=0.500;AN=2;BaseQRankSum=1.800;ClippingRankSum=0.000;DP=59;ExcessHet=3.0103;FS=2.212;MLEAC=1;MLEAF=0.500;MQ=43.78;MQRankSum=-1.369;QD=14.76;ReadPosRankSum=-1.690;SOR=0.734	GT:AD:DP:GQ:PL	0/1:35,24:59:99:899,0,1439
3R	29705242	.	C	G	833.77	.	AC=1;AF=0.500;AN=2;BaseQRankSum=-2.743;ClippingRankSum=0.000;DP=60;ExcessHet=3.0103;FS=0.986;MLEAC=1;MLEAF=0.500;MQ=43.40;MQRankSum=-1.829;QD=13.90;ReadPosRankSum=-1.034;SOR=0.859	GT:AD:DP:GQ:PL	0/1:36,24:60:99:862,0,1353
3R	29705280	.	T	A	1270.77	.	AC=1;AF=0.500;AN=2;BaseQRankSum=1.753;ClippingRankSum=0.000;DP=55;ExcessHet=3.0103;FS=0.000;MLEAC=1;MLEAF=0.500;MQ=43.38;MQRankSum=2.208;QD=23.10;ReadPosRankSum=-1.579;SOR=0.732	GT:AD:DP:GQ:PL	0/1:23,32:55:99:1299,0,866
3R	29705295	.	G	A	1390.77	.	AC=1;AF=0.500;AN=2;BaseQRankSum=2.942;ClippingRankSum=0.000;DP=60;ExcessHet=3.0103;FS=0.000;MLEAC=1;MLEAF=0.500;MQ=43.40;MQRankSum=1.750;QD=23.18;ReadPosRankSum=-1.185;SOR=0.681	GT:AD:DP:GQ:PL	0/1:25,35:60:99:1419,0,941
3R	29705308	.	T	A	453.77	.	AC=1;AF=0.500;AN=2;BaseQRankSum=-2.971;ClippingRankSum=0.000;DP=61;ExcessHet=3.0103;FS=0.984;MLEAC=1;MLEAF=0.500;MQ=43.37;MQRankSum=-1.377;QD=7.44;ReadPosRankSum=0.946;SOR=0.678	GT:AD:DP:GQ:PL	0/1:36,25:61:99:482,0,1437
3R	29705309	.	A	C	1360.77	.	AC=1;AF=0.500;AN=2;BaseQRankSum=1.049;ClippingRankSum=0.000;DP=61;ExcessHet=3.0103;FS=0.984;MLEAC=1;MLEAF=0.500;MQ=43.37;MQRankSum=1.402;QD=22.31;ReadPosRankSum=-0.851;SOR=0.740	GT:AD:DP:GQ:PL	0/1:25,36:61:99:1389,0,941
3R	29705342	.	ATTCCC	A	2602.73	.	AC=2;AF=1.00;AN=2;BaseQRankSum=1.130;ClippingRankSum=0.000;DP=61;ExcessHet=3.0103;FS=0.000;MLEAC=2;MLEAF=1.00;MQ=43.81;MQRankSum=-0.275;QD=30.17;ReadPosRankSum=1.449;SOR=0.351	GT:AD:DP:GQ:PL	1/1:1,60:61:99:2640,142,0
3R	29705348	.	AATTAG	A	2602.73	.	AC=2;AF=1.00;AN=2;BaseQRankSum=-1.078;ClippingRankSum=0.000;DP=62;ExcessHet=3.0103;FS=0.000;MLEAC=2;MLEAF=1.00;MQ=43.81;MQRankSum=-0.273;QD=35.12;ReadPosRankSum=1.174;SOR=0.368	GT:AD:DP:GQ:PL	1/1:1,61:62:99:2640,142,0
3R	29705373	.	G	T	2518.77	.	AC=2;AF=1.00;AN=2;BaseQRankSum=0.755;ClippingRankSum=0.000;DP=61;ExcessHet=3.0103;FS=0.000;MLEAC=2;MLEAF=1.00;MQ=43.84;MQRankSum=-0.239;QD=28.89;ReadPosRankSum=-0.144;SOR=0.314	GT:AD:DP:GQ:PL	1/1:1,60:61:99:2547,139,0
3R	29705431	.	A	C	1424.77	.	AC=2;AF=1.00;AN=2;BaseQRankSum=-0.509;ClippingRankSum=0.000;DP=55;ExcessHet=3.0103;FS=0.000;MLEAC=2;MLEAF=1.00;MQ=43.86;MQRankSum=-0.210;QD=25.90;ReadPosRankSum=-0.507;SOR=0.468	GT:AD:DP:GQ:PL	1/1:1,54:55:99:1453,137,0
3R	29705601	.	G	A	426.77	.	AC=1;AF=0.500;AN=2;BaseQRankSum=0.182;ClippingRankSum=0.000;DP=47;ExcessHet=3.0103;FS=10.930;MLEAC=1;MLEAF=0.500;MQ=43.92;MQRankSum=1.372;QD=9.08;ReadPosRankSum=1.688;SOR=0.454	GT:AD:DP:GQ:PL	0/1:25,22:47:99:455,0,521
3R	29705615	.	A	G	455.77	.	AC=1;AF=0.500;AN=2;BaseQRankSum=-2.605;ClippingRankSum=0.000;DP=50;ExcessHet=3.0103;FS=10.571;MLEAC=1;MLEAF=0.500;MQ=43.96;MQRankSum=1.021;QD=9.30;ReadPosRankSum=1.866;SOR=0.746	GT:AD:DP:GQ:PL	0/1:25,24:49:99:484,0,565
3R	29705652	.	C	T	1279.77	.	AC=2;AF=1.00;AN=2;DP=47;ExcessHet=3.0103;FS=0.000;MLEAC=2;MLEAF=1.00;MQ=44.00;QD=27.23;SOR=0.735	GT:AD:DP:GQ:PL	1/1:0,47:47:99:1308,141,0
3R	29705743	.	T	C	1109.77	.	AC=2;AF=1.00;AN=2;DP=43;ExcessHet=3.0103;FS=0.000;MLEAC=2;MLEAF=1.00;MQ=44.00;QD=25.81;SOR=0.739	GT:AD:DP:GQ:PL	1/1:0,43:43:99:1138,128,0
3R	29705854	.	A	G	2047.77	.	AC=2;AF=1.00;AN=2;DP=48;ExcessHet=3.0103;FS=0.000;MLEAC=2;MLEAF=1.00;MQ=43.96;QD=36.10;SOR=0.776	GT:AD:DP:GQ:PL	1/1:0,48:48:99:2076,144,0
3R	29705855	.	T	C	2047.77	.	AC=2;AF=1.00;AN=2;DP=48;ExcessHet=3.0103;FS=0.000;MLEAC=2;MLEAF=1.00;MQ=43.96;QD=26.18;SOR=0.776	GT:AD:DP:GQ:PL	1/1:0,48:48:99:2076,144,0
3R	29705933	.	A	G	1296.77	.	AC=2;AF=1.00;AN=2;DP=52;ExcessHet=3.0103;FS=0.000;MLEAC=2;MLEAF=1.00;MQ=43.64;QD=25.94;SOR=0.773	GT:AD:DP:GQ:PL	1/1:0,50:50:99:1325,149,0
3R	29705963	.	C	A	1408.77	.	AC=2;AF=1.00;AN=2;DP=53;ExcessHet=3.0103;FS=0.000;MLEAC=2;MLEAF=1.00;MQ=43.65;QD=27.09;SOR=0.693	GT:AD:DP:GQ:PL	1/1:0,52:52:99:1437,156,0
3R	29705974	.	T	G	1348.77	.	AC=2;AF=1.00;AN=2;DP=52;ExcessHet=3.0103;FS=0.000;MLEAC=2;MLEAF=1.00;MQ=43.00;QD=26.45;SOR=0.732	GT:AD:DP:GQ:PL	1/1:0,51:51:99:1377,153,0
3R	29705988	.	T	C	547.77	.	AC=1;AF=0.500;AN=2;BaseQRankSum=0.587;ClippingRankSum=0.000;DP=51;ExcessHet=3.0103;FS=2.434;MLEAC=1;MLEAF=0.500;MQ=42.98;MQRankSum=-1.501;QD=11.18;ReadPosRankSum=-0.774;SOR=0.802	GT:AD:DP:GQ:PL	0/1:22,27:49:99:576,0,448
3R	29706014	.	A	T	1421.77	.	AC=2;AF=1.00;AN=2;DP=53;ExcessHet=3.0103;FS=0.000;MLEAC=2;MLEAF=1.00;MQ=43.30;QD=26.83;SOR=0.981	GT:AD:DP:GQ:PL	1/1:0,53:53:99:1450,159,0
3R	29706037	.	T	A	2592.77	.	AC=2;AF=1.00;AN=2;DP=59;ExcessHet=3.0103;FS=0.000;MLEAC=2;MLEAF=1.00;MQ=43.37;QD=32.84;SOR=0.950	GT:AD:DP:GQ:PL	1/1:0,59:59:99:2621,178,0
3R	29706038	.	A	T	2592.77	.	AC=2;AF=1.00;AN=2;DP=58;ExcessHet=3.0103;FS=0.000;MLEAC=2;MLEAF=1.00;MQ=43.36;QD=32.72;SOR=0.997	GT:AD:DP:GQ:PL	1/1:0,58:58:99:2621,178,0
3R	29706070	.	C	T	1252.77	.	AC=2;AF=1.00;AN=2;DP=46;ExcessHet=3.0103;FS=0.000;MLEAC=2;MLEAF=1.00;MQ=44.06;QD=27.23;SOR=0.874	GT:AD:DP:GQ:PL	1/1:0,46:46:99:1281,138,0
3R	29706190	.	GATGCGA	G	1704.73	.	AC=2;AF=1.00;AN=2;DP=42;ExcessHet=3.0103;FS=0.000;MLEAC=2;MLEAF=1.00;MQ=44.48;QD=33.82;SOR=1.387	GT:AD:DP:GQ:PL	1/1:0,39:39:99:1742,118,0
3R	29706416	.	G	A	1439.77	.	AC=2;AF=1.00;AN=2;DP=55;ExcessHet=3.0103;FS=0.000;MLEAC=2;MLEAF=1.00;MQ=44.00;QD=26.66;SOR=1.118	GT:AD:DP:GQ:PL	1/1:0,54:54:99:1468,161,0
3R	29706815	.	G	A	1183.77	.	AC=1;AF=0.500;AN=2;BaseQRankSum=0.722;ClippingRankSum=0.000;DP=48;ExcessHet=3.0103;FS=4.336;MLEAC=1;MLEAF=0.500;MQ=44.00;MQRankSum=0.000;QD=24.66;ReadPosRankSum=0.705;SOR=0.513	GT:AD:DP:GQ:PL	0/1:16,32:48:99:1212,0,604
3R	29706816	.	A	G	1183.77	.	AC=1;AF=0.500;AN=2;BaseQRankSum=-1.941;ClippingRankSum=0.000;DP=48;ExcessHet=3.0103;FS=4.336;MLEAC=1;MLEAF=0.500;MQ=44.00;MQRankSum=0.000;QD=24.66;ReadPosRankSum=1.020;SOR=0.513	GT:AD:DP:GQ:PL	0/1:16,32:48:99:1212,0,604
3R	29706825	.	A	T	1722.77	.	AC=2;AF=1.00;AN=2;BaseQRankSum=0.180;ClippingRankSum=0.000;DP=50;ExcessHet=3.0103;FS=0.000;MLEAC=2;MLEAF=1.00;MQ=43.88;MQRankSum=-0.219;QD=34.46;ReadPosRankSum=0.688;SOR=0.776	GT:AD:DP:GQ:PL	1/1:2,48:50:95:1751,95,0
3R	29706973	.	T	A	1494.77	.	AC=2;AF=1.00;AN=2;BaseQRankSum=1.687;ClippingRankSum=0.000;DP=56;ExcessHet=3.0103;FS=3.680;MLEAC=2;MLEAF=1.00;MQ=44.00;MQRankSum=0.000;QD=26.69;ReadPosRankSum=0.917;SOR=0.761	GT:AD:DP:GQ:PL	1/1:1,55:56:99:1523,143,0
3R	29707243	.	G	A	245.77	.	AC=1;AF=0.500;AN=2;BaseQRankSum=-1.008;ClippingRankSum=0.000;DP=51;ExcessHet=3.0103;FS=0.000;MLEAC=1;MLEAF=0.500;MQ=44.22;MQRankSum=1.521;QD=4.82;ReadPosRankSum=0.026;SOR=0.646	GT:AD:DP:GQ:PL	0/1:35,16:51:99:274,0,823
3R	29707345	.	G	GCA	335.73	.	AC=1;AF=0.500;AN=2;BaseQRankSum=-0.829;ClippingRankSum=0.000;DP=53;ExcessHet=3.0103;FS=0.000;MLEAC=1;MLEAF=0.500;MQ=43.96;MQRankSum=-0.394;QD=7.14;ReadPosRankSum=-0.225;SOR=0.614	GT:AD:DP:GQ:PL	0/1:31,16:47:99:373,0,865
3R	29707678	.	G	GACTGCCAC	846.73	.	AC=1;AF=0.500;AN=2;BaseQRankSum=0.825;ClippingRankSum=0.000;DP=46;ExcessHet=3.0103;FS=0.000;MLEAC=1;MLEAF=0.500;MQ=43.96;MQRankSum=1.043;QD=18.41;ReadPosRankSum=0.385;SOR=0.706	GT:AD:DP:GQ:PL	0/1:23,23:46:99:884,0,1271
3R	29707691	.	T	G	508.77	.	AC=1;AF=0.500;AN=2;BaseQRankSum=-0.846;ClippingRankSum=0.000;DP=51;ExcessHet=3.0103;FS=7.963;MLEAC=1;MLEAF=0.500;MQ=43.96;MQRankSum=1.020;QD=9.98;ReadPosRankSum=0.537;SOR=1.558	GT:AD:DP:GQ:PL	0/1:26,25:51:99:537,0,567
3R	29707714	.	A	G	467.77	.	AC=1;AF=0.500;AN=2;BaseQRankSum=-0.079;ClippingRankSum=0.000;DP=43;ExcessHet=3.0103;FS=11.590;MLEAC=1;MLEAF=0.500;MQ=44.00;MQRankSum=0.000;QD=10.88;ReadPosRankSum=-1.230;SOR=1.608	GT:AD:DP:GQ:PL	0/1:20,23:43:99:496,0,427
3R	29707737	.	A	G	1040.77	.	AC=1;AF=0.500;AN=2;BaseQRankSum=-0.096;ClippingRankSum=0.000;DP=49;ExcessHet=3.0103;FS=4.233;MLEAC=1;MLEAF=0.500;MQ=44.00;MQRankSum=0.000;QD=21.24;ReadPosRankSum=-2.106;SOR=1.460	GT:AD:DP:GQ:PL	0/1:20,29:49:99:1069,0,884
3R	29707745	.	C	T	1045.77	.	AC=1;AF=0.500;AN=2;BaseQRankSum=0.567;ClippingRankSum=0.000;DP=47;ExcessHet=3.0103;FS=2.586;MLEAC=1;MLEAF=0.500;MQ=44.00;MQRankSum=0.000;QD=22.25;ReadPosRankSum=-1.347;SOR=1.302	GT:AD:DP:GQ:PL	0/1:20,27:47:99:1074,0,831
3R	29707940	.	T	C	458.77	.	AC=1;AF=0.500;AN=2;BaseQRankSum=-2.032;ClippingRankSum=0.000;DP=63;ExcessHet=3.0103;FS=6.929;MLEAC=1;MLEAF=0.500;MQ=43.95;MQRankSum=-1.200;QD=7.28;ReadPosRankSum=-0.892;SOR=0.979	GT:AD:DP:GQ:PL	0/1:38,25:63:99:487,0,863
3R	29707969	.	A	T	378.77	.	AC=1;AF=0.500;AN=2;BaseQRankSum=0.053;ClippingRankSum=0.000;DP=62;ExcessHet=3.0103;FS=1.035;MLEAC=1;MLEAF=0.500;MQ=43.87;MQRankSum=-1.167;QD=6.11;ReadPosRankSum=-0.654;SOR=0.941	GT:AD:DP:GQ:PL	0/1:40,22:62:99:407,0,899
3R	29708038	.	T	G	1453.77	.	AC=2;AF=1.00;AN=2;DP=54;ExcessHet=3.0103;FS=0.000;MLEAC=2;MLEAF=1.00;MQ=43.71;QD=26.92;SOR=0.693	GT:AD:DP:GQ:PL	1/1:0,54:54:99:1482,162,0
3R	29708059	.	T	A	2367.77	.	AC=2;AF=1.00;AN=2;DP=54;ExcessHet=3.0103;FS=0.000;MLEAC=2;MLEAF=1.00;MQ=43.64;QD=29.31;SOR=0.846	GT:AD:DP:GQ:PL	1/1:0,54:54:99:2396,169,0
3R	29708068	.	T	C	2339.77	.	AC=2;AF=1.00;AN=2;DP=55;ExcessHet=3.0103;FS=0.000;MLEAC=2;MLEAF=1.00;MQ=43.64;QD=29.94;SOR=0.729	GT:AD:DP:GQ:PL	1/1:0,55:55:99:2368,166,0
3R	29708090	.	G	A	2655.77	.	AC=2;AF=1.00;AN=2;DP=60;ExcessHet=3.0103;FS=0.000;MLEAC=2;MLEAF=1.00;MQ=43.57;QD=27.21;SOR=0.693	GT:AD:DP:GQ:PL	1/1:0,60:60:99:2684,181,0
3R	29708094	.	T	C	2700.77	.	AC=2;AF=1.00;AN=2;DP=59;ExcessHet=3.0103;FS=0.000;MLEAC=2;MLEAF=1.00;MQ=43.57;QD=30.71;SOR=0.726	GT:AD:DP:GQ:PL	1/1:0,59:59:99:2729,184,0
3R	29708099	.	A	G	2574.77	.	AC=2;AF=1.00;AN=2;DP=58;ExcessHet=3.0103;FS=0.000;MLEAC=2;MLEAF=1.00;MQ=43.56;QD=29.17;SOR=0.762	GT:AD:DP:GQ:PL	1/1:0,58:58:99:2603,175,0
3R	29708105	.	A	C	2517.77	.	AC=2;AF=1.00;AN=2;DP=56;ExcessHet=3.0103;FS=0.000;MLEAC=2;MLEAF=1.00;MQ=43.54;QD=25.66;SOR=0.765	GT:AD:DP:GQ:PL	1/1:0,56:56:99:2546,172,0
3R	29708151	.	C	A	1328.77	.	AC=2;AF=1.00;AN=2;DP=50;ExcessHet=3.0103;FS=0.000;MLEAC=2;MLEAF=1.00;MQ=42.94;QD=26.58;SOR=0.859	GT:AD:DP:GQ:PL	1/1:0,50:50:99:1357,150,0
3R	29708194	.	T	C	1065.77	.	AC=2;AF=1.00;AN=2;DP=43;ExcessHet=3.0103;FS=0.000;MLEAC=2;MLEAF=1.00;MQ=42.81;QD=25.38;SOR=0.892	GT:AD:DP:GQ:PL	1/1:0,42:42:99:1094,125,0
3R	29708215	.	G	C	812.77	.	AC=2;AF=1.00;AN=2;DP=34;ExcessHet=3.0103;FS=0.000;MLEAC=2;MLEAF=1.00;MQ=43.42;QD=26.22;SOR=1.402	GT:AD:DP:GQ:PL	1/1:0,31:31:93:841,93,0
3R	29708219	.	TTGG	T	1402.73	.	AC=2;AF=1.00;AN=2;DP=36;ExcessHet=3.0103;FS=0.000;MLEAC=2;MLEAF=1.00;MQ=43.46;QD=34.02;SOR=1.473	GT:AD:DP:GQ:PL	1/1:0,32:32:96:1440,96,0
3R	29708405	.	A	T	1153.77	.	AC=2;AF=1.00;AN=2;DP=43;ExcessHet=3.0103;FS=0.000;MLEAC=2;MLEAF=1.00;MQ=43.91;QD=26.83;SOR=0.836	GT:AD:DP:GQ:PL	1/1:0,43:43:99:1182,129,0
3R	29708608	.	AAAAACTGAAAATCTGAAATAACAGC	A	298.73	.	AC=1;AF=0.500;AN=2;BaseQRankSum=-0.898;ClippingRankSum=0.000;DP=53;ExcessHet=3.0103;FS=7.365;MLEAC=1;MLEAF=0.500;MQ=43.85;MQRankSum=-4.002;QD=5.64;ReadPosRankSum=0.670;SOR=1.774	GT:AD:DP:GQ:PL	0/1:42,11:53:99:336,0,1695
3R	29708674	.	T	C	1351.77	.	AC=2;AF=1.00;AN=2;DP=51;ExcessHet=3.0103;FS=0.000;MLEAC=2;MLEAF=1.00;MQ=43.81;QD=26.51;SOR=0.813	GT:AD:DP:GQ:PL	1/1:0,51:51:99:1380,152,0
3R	29708953	.	A	C	694.77	.	AC=1;AF=0.500;AN=2;BaseQRankSum=-1.858;ClippingRankSum=0.000;DP=44;ExcessHet=3.0103;FS=3.000;MLEAC=1;MLEAF=0.500;MQ=43.96;MQRankSum=1.759;QD=16.16;ReadPosRankSum=-0.782;SOR=0.330	GT:AD:DP:GQ:PL	0/1:11,32:43:99:723,0,176
3R	29709003	.	AGGGG	A	821.73	.	AC=2;AF=1.00;AN=2;BaseQRankSum=-1.062;ClippingRankSum=0.000;DP=37;ExcessHet=3.0103;FS=7.005;MLEAC=2;MLEAF=1.00;MQ=43.74;MQRankSum=4.900;QD=34.24;SOR=0.728	GT:AD:DP:GQ:PL	1/1:2,22:24:32:859,32,0
3R	29709338	.	G	C	384.77	.	AC=1;AF=0.500;AN=2;BaseQRankSum=-0.622;ClippingRankSum=0.000;DP=59;ExcessHet=3.0103;FS=0.000;MLEAC=1;MLEAF=0.500;MQ=43.66;MQRankSum=1.340;QD=6.52;ReadPosRankSum=1.255;SOR=0.775	GT:AD:DP:GQ:PL	0/1:37,22:59:99:413,0,818
3R	29709442	.	T	TCCTG	445.73	.	AC=1;AF=0.500;AN=2;BaseQRankSum=-0.231;ClippingRankSum=0.000;DP=52;ExcessHet=3.0103;FS=6.822;MLEAC=1;MLEAF=0.500;MQ=43.24;MQRankSum=0.016;QD=10.61;ReadPosRankSum=0.387;SOR=0.687	GT:AD:DP:GQ:PL	0/1:28,14:42:99:483,0,1125
3R	29709491	.	G	A	598.77	.	AC=1;AF=0.500;AN=2;BaseQRankSum=1.161;ClippingRankSum=0.000;DP=46;ExcessHet=3.0103;FS=0.000;MLEAC=1;MLEAF=0.500;MQ=43.39;MQRankSum=0.360;QD=13.02;ReadPosRankSum=1.859;SOR=0.693	GT:AD:DP:GQ:PL	0/1:18,28:46:99:627,0,317
3R	29709631	.	T	C	1421.77	.	AC=2;AF=1.00;AN=2;DP=53;ExcessHet=3.0103;FS=0.000;MLEAC=2;MLEAF=1.00;MQ=43.39;QD=26.83;SOR=1.287	GT:AD:DP:GQ:PL	1/1:0,53:53:99:1450,158,0
3R	29709700	.	T	G	1209.77	.	AC=1;AF=0.500;AN=2;BaseQRankSum=-1.446;ClippingRankSum=0.000;DP=46;ExcessHet=3.0103;FS=0.000;MLEAC=1;MLEAF=0.500;MQ=43.01;MQRankSum=-4.019;QD=26.30;ReadPosRankSum=0.520;SOR=0.600	GT:AD:DP:GQ:PL	0/1:16,30:46:99:1238,0,579
3R	29709707	.	T	TGTC	1383.73	.	AC=1;AF=0.500;AN=2;BaseQRankSum=0.227;ClippingRankSum=0.000;DP=47;ExcessHet=3.0103;FS=0.000;MLEAC=1;MLEAF=0.500;MQ=43.03;MQRankSum=-3.908;QD=29.44;ReadPosRankSum=-0.168;SOR=0.544	GT:AD:DP:GQ:PL	0/1:16,31:47:99:1421,0,566
3R	29709710	.	G	T	1434.77	.	AC=1;AF=0.500;AN=2;BaseQRankSum=-0.855;ClippingRankSum=0.000;DP=48;ExcessHet=3.0103;FS=0.000;MLEAC=1;MLEAF=0.500;MQ=42.97;MQRankSum=-3.944;QD=29.89;ReadPosRankSum=-0.846;SOR=0.634	GT:AD:DP:GQ:PL	0/1:15,33:48:99:1463,0,563
3R	29709712	.	TGTGTCGGG	T	1341.73	.	AC=1;AF=0.500;AN=2;BaseQRankSum=-0.186;ClippingRankSum=0.000;DP=50;ExcessHet=3.0103;FS=0.000;MLEAC=1;MLEAF=0.500;MQ=43.01;MQRankSum=-3.958;QD=26.83;ReadPosRankSum=-1.031;SOR=0.811	GT:AD:DP:GQ:PL	0/1:16,34:50:99:1379,0,569
3R	29709722	.	T	TAGC	1345.73	.	AC=1;AF=0.500;AN=2;BaseQRankSum=-0.390;ClippingRankSum=0.000;DP=48;ExcessHet=3.0103;FS=0.000;MLEAC=1;MLEAF=0.500;MQ=42.97;MQRankSum=-3.944;QD=28.04;SOR=0.634	GT:AD:DP:GQ:PL	0/1:15,33:48:99:1383,0,528
3R	29709725	.	GTTTAA	G	1297.73	.	AC=1;AF=0.500;AN=2;BaseQRankSum=2.137;ClippingRankSum=0.000;DP=50;ExcessHet=3.0103;FS=0.000;MLEAC=1;MLEAF=0.500;MQ=43.01;MQRankSum=-4.177;QD=25.95;ReadPosRankSum=-1.520;SOR=0.658	GT:AD:DP:GQ:PL	0/1:17,33:50:99:1335,0,614
3R	29709743	.	T	A	1379.77	.	AC=1;AF=0.500;AN=2;BaseQRankSum=1.026;ClippingRankSum=0.000;DP=53;ExcessHet=3.0103;FS=0.000;MLEAC=1;MLEAF=0.500;MQ=43.01;MQRankSum=-3.443;QD=26.03;ReadPosRankSum=-1.916;SOR=0.557	GT:AD:DP:GQ:PL	0/1:18,35:53:99:1408,0,648
3R	29709744	.	A	AAG	1370.73	.	AC=1;AF=0.500;AN=2;BaseQRankSum=4.274;ClippingRankSum=0.000;DP=52;ExcessHet=3.0103;FS=0.000;MLEAC=1;MLEAF=0.500;MQ=42.98;MQRankSum=-2.986;QD=26.36;ReadPosRankSum=-1.623;SOR=0.667	GT:AD:DP:GQ:PL	0/1:19,33:52:99:1408,0,648
3R	29709760	.	A	T	663.77	.	AC=1;AF=0.500;AN=2;BaseQRankSum=1.958;ClippingRankSum=0.000;DP=53;ExcessHet=3.0103;FS=0.000;MLEAC=1;MLEAF=0.500;MQ=43.07;MQRankSum=2.585;QD=12.52;ReadPosRankSum=1.308;SOR=0.793	GT:AD:DP:GQ:PL	0/1:34,19:53:99:692,0,1395
3R	29709767	.	C	T	663.77	.	AC=1;AF=0.500;AN=2;BaseQRankSum=0.605;ClippingRankSum=0.000;DP=53;ExcessHet=3.0103;FS=0.000;MLEAC=1;MLEAF=0.500;MQ=43.11;MQRankSum=2.424;QD=12.52;ReadPosRankSum=1.188;SOR=0.677	GT:AD:DP:GQ:PL	0/1:34,19:53:99:692,0,1395
3R	29709768	.	A	T	663.77	.	AC=1;AF=0.500;AN=2;BaseQRankSum=-3.174;ClippingRankSum=0.000;DP=52;ExcessHet=3.0103;FS=0.000;MLEAC=1;MLEAF=0.500;MQ=43.13;MQRankSum=2.343;QD=12.76;ReadPosRankSum=0.893;SOR=0.620	GT:AD:DP:GQ:PL	0/1:33,19:52:99:692,0,1395
```
