## Supplementary material for "The *Tofu* mutation restores female fertility to *Drosophila* with a null *BEAF* mutation": VCF file S4: fileS4_kog30dm6.raw.snps.indels.vcf (part 140 of 171)

```
3R	29709776	.	G	A	630.77	.	AC=1;AF=0.500;AN=2;BaseQRankSum=-1.736;ClippingRankSum=0.000;DP=50;ExcessHet=3.0103;FS=0.000;MLEAC=1;MLEAF=0.500;MQ=43.13;MQRankSum=2.134;QD=12.62;ReadPosRankSum=0.728;SOR=0.779	GT:AD:DP:GQ:PL	0/1:32,18:50:99:659,0,1289
3R	29709777	.	T	A	630.77	.	AC=1;AF=0.500;AN=2;BaseQRankSum=-2.638;ClippingRankSum=0.000;DP=49;ExcessHet=3.0103;FS=0.000;MLEAC=1;MLEAF=0.500;MQ=43.16;MQRankSum=2.047;QD=12.87;ReadPosRankSum=0.560;SOR=0.843	GT:AD:DP:GQ:PL	0/1:31,18:49:99:659,0,1289
3R	29709781	.	C	CA	586.73	.	AC=1;AF=0.500;AN=2;BaseQRankSum=-3.032;ClippingRankSum=0.000;DP=45;ExcessHet=3.0103;FS=2.660;MLEAC=1;MLEAF=0.500;MQ=43.21;MQRankSum=1.636;QD=13.04;ReadPosRankSum=0.234;SOR=0.977	GT:AD:DP:GQ:PL	0/1:28,17:45:99:624,0,1209
3R	29709782	.	T	C	598.77	.	AC=1;AF=0.500;AN=2;BaseQRankSum=-3.450;ClippingRankSum=0.000;DP=45;ExcessHet=3.0103;FS=2.660;MLEAC=1;MLEAF=0.500;MQ=43.21;MQRankSum=1.636;QD=13.31;ReadPosRankSum=0.269;SOR=0.977	GT:AD:DP:GQ:PL	0/1:28,17:45:99:627,0,1167
3R	29709789	.	C	A	562.77	.	AC=1;AF=0.500;AN=2;BaseQRankSum=1.563;ClippingRankSum=0.000;DP=43;ExcessHet=3.0103;FS=0.000;MLEAC=1;MLEAF=0.500;MQ=43.29;MQRankSum=1.176;QD=13.09;ReadPosRankSum=0.264;SOR=0.709	GT:AD:DP:GQ:PL	0/1:27,16:43:99:591,0,1078
3R	29709799	.	C	T	559.77	.	AC=1;AF=0.500;AN=2;BaseQRankSum=-1.622;ClippingRankSum=0.000;DP=44;ExcessHet=3.0103;FS=0.000;MLEAC=1;MLEAF=0.500;MQ=43.31;MQRankSum=1.105;QD=12.72;ReadPosRankSum=0.989;SOR=0.649	GT:AD:DP:GQ:PL	0/1:28,16:44:99:588,0,1091
3R	29709858	.	G	T	324.77	.	AC=1;AF=0.500;AN=2;BaseQRankSum=0.743;ClippingRankSum=0.000;DP=43;ExcessHet=3.0103;FS=1.227;MLEAC=1;MLEAF=0.500;MQ=43.25;MQRankSum=-0.361;QD=7.73;ReadPosRankSum=-0.308;SOR=0.628	GT:AD:DP:GQ:PL	0/1:25,17:42:99:353,0,568
3R	29709945	.	G	T	405.77	.	AC=1;AF=0.500;AN=2;BaseQRankSum=2.532;ClippingRankSum=0.000;DP=47;ExcessHet=3.0103;FS=0.000;MLEAC=1;MLEAF=0.500;MQ=43.65;MQRankSum=1.914;QD=8.63;ReadPosRankSum=1.646;SOR=0.892	GT:AD:DP:GQ:PL	0/1:34,13:47:99:434,0,1506
3R	29709968	.	C	A	545.77	.	AC=1;AF=0.500;AN=2;BaseQRankSum=-0.860;ClippingRankSum=0.000;DP=54;ExcessHet=3.0103;FS=5.792;MLEAC=1;MLEAF=0.500;MQ=43.76;MQRankSum=1.030;QD=10.11;ReadPosRankSum=-1.078;SOR=1.213	GT:AD:DP:GQ:PL	0/1:35,19:54:99:574,0,1535
3R	29710088	.	T	A	386.77	.	AC=1;AF=0.500;AN=2;BaseQRankSum=-1.280;ClippingRankSum=0.000;DP=51;ExcessHet=3.0103;FS=5.993;MLEAC=1;MLEAF=0.500;MQ=43.19;MQRankSum=-0.163;QD=7.74;ReadPosRankSum=0.111;SOR=1.079	GT:AD:DP:GQ:PL	0/1:29,21:50:99:415,0,628
3R	29710407	.	T	C	208.77	.	AC=1;AF=0.500;AN=2;BaseQRankSum=2.340;ClippingRankSum=0.000;DP=47;ExcessHet=3.0103;FS=3.072;MLEAC=1;MLEAF=0.500;MQ=43.96;MQRankSum=-1.545;QD=4.54;ReadPosRankSum=-0.146;SOR=1.473	GT:AD:DP:GQ:PL	0/1:33,13:46:99:237,0,782
3R	29710424	.	A	C	353.77	.	AC=1;AF=0.500;AN=2;BaseQRankSum=1.916;ClippingRankSum=0.000;DP=47;ExcessHet=3.0103;FS=7.813;MLEAC=1;MLEAF=0.500;MQ=43.96;MQRankSum=-1.659;QD=7.53;ReadPosRankSum=1.196;SOR=2.175	GT:AD:DP:GQ:PL	0/1:35,12:47:99:382,0,1464
3R	29710432	.	G	T	422.77	.	AC=1;AF=0.500;AN=2;BaseQRankSum=0.277;ClippingRankSum=0.000;DP=46;ExcessHet=3.0103;FS=7.101;MLEAC=1;MLEAF=0.500;MQ=43.96;MQRankSum=-1.465;QD=9.19;ReadPosRankSum=-0.036;SOR=1.888	GT:AD:DP:GQ:PL	0/1:32,14:46:99:451,0,1377
3R	29710459	.	TGTC	T	738.73	.	AC=1;AF=0.500;AN=2;BaseQRankSum=-1.937;ClippingRankSum=0.000;DP=50;ExcessHet=3.0103;FS=0.000;MLEAC=1;MLEAF=0.500;MQ=43.80;MQRankSum=-0.233;QD=14.77;ReadPosRankSum=-1.030;SOR=0.627	GT:AD:DP:GQ:PL	0/1:30,20:50:99:776,0,1472
3R	29710467	.	C	T	744.77	.	AC=1;AF=0.500;AN=2;BaseQRankSum=2.189;ClippingRankSum=0.000;DP=52;ExcessHet=3.0103;FS=0.000;MLEAC=1;MLEAF=0.500;MQ=43.81;MQRankSum=-0.224;QD=14.32;ReadPosRankSum=-0.877;SOR=0.651	GT:AD:DP:GQ:PL	0/1:31,21:52:99:773,0,1502
3R	29710511	.	G	A	486.77	.	AC=1;AF=0.500;AN=2;BaseQRankSum=0.796;ClippingRankSum=0.000;DP=58;ExcessHet=3.0103;FS=2.245;MLEAC=1;MLEAF=0.500;MQ=43.83;MQRankSum=-0.149;QD=8.39;ReadPosRankSum=1.211;SOR=0.821	GT:AD:DP:GQ:PL	0/1:33,25:58:99:515,0,680
3R	29710676	.	AGTATGT	A	434.73	.	AC=1;AF=0.500;AN=2;BaseQRankSum=-2.245;ClippingRankSum=0.000;DP=48;ExcessHet=3.0103;FS=0.000;MLEAC=1;MLEAF=0.500;MQ=43.43;MQRankSum=0.122;QD=11.44;ReadPosRankSum=-0.379;SOR=0.608	GT:AD:DP:GQ:PL	0/1:25,13:38:99:472,0,1292
3R	29711877	.	C	A	286.77	.	AC=1;AF=0.500;AN=2;BaseQRankSum=2.125;ClippingRankSum=0.000;DP=45;ExcessHet=3.0103;FS=5.653;MLEAC=1;MLEAF=0.500;MQ=43.41;MQRankSum=0.803;QD=6.37;ReadPosRankSum=0.033;SOR=2.015	GT:AD:DP:GQ:PL	0/1:35,10:45:99:315,0,1731
3R	29711886	.	A	C	308.77	.	AC=1;AF=0.500;AN=2;BaseQRankSum=-0.268;ClippingRankSum=0.000;DP=46;ExcessHet=3.0103;FS=3.130;MLEAC=1;MLEAF=0.500;MQ=43.43;MQRankSum=0.838;QD=6.71;ReadPosRankSum=0.185;SOR=1.371	GT:AD:DP:GQ:PL	0/1:35,11:46:99:337,0,1752
3R	29712223	.	A	G	414.77	.	AC=1;AF=0.500;AN=2;BaseQRankSum=3.289;ClippingRankSum=0.000;DP=47;ExcessHet=3.0103;FS=1.143;MLEAC=1;MLEAF=0.500;MQ=43.84;MQRankSum=0.000;QD=9.02;ReadPosRankSum=-0.078;SOR=0.943	GT:AD:DP:GQ:PL	0/1:26,20:46:99:443,0,533
3R	29712307	.	A	C	208.77	.	AC=1;AF=0.500;AN=2;BaseQRankSum=1.728;ClippingRankSum=0.000;DP=40;ExcessHet=3.0103;FS=0.000;MLEAC=1;MLEAF=0.500;MQ=43.82;MQRankSum=0.000;QD=5.35;ReadPosRankSum=-1.918;SOR=0.509	GT:AD:DP:GQ:PL	0/1:27,12:39:99:237,0,589
3R	29712320	.	G	GA	304.73	.	AC=1;AF=0.500;AN=2;BaseQRankSum=0.913;ClippingRankSum=0.000;DP=37;ExcessHet=3.0103;FS=0.000;MLEAC=1;MLEAF=0.500;MQ=43.80;MQRankSum=0.000;QD=8.96;ReadPosRankSum=-1.757;SOR=0.895	GT:AD:DP:GQ:PL	0/1:25,9:34:99:342,0,1017
3R	29712328	.	G	T	307.77	.	AC=1;AF=0.500;AN=2;BaseQRankSum=1.037;ClippingRankSum=0.000;DP=38;ExcessHet=3.0103;FS=1.496;MLEAC=1;MLEAF=0.500;MQ=44.00;MQRankSum=0.000;QD=8.10;ReadPosRankSum=-1.327;SOR=1.206	GT:AD:DP:GQ:PL	0/1:28,10:38:99:336,0,1073
3R	29712389	.	A	G	100.77	.	AC=1;AF=0.500;AN=2;BaseQRankSum=-1.414;ClippingRankSum=0.000;DP=39;ExcessHet=3.0103;FS=0.000;MLEAC=1;MLEAF=0.500;MQ=44.00;MQRankSum=0.000;QD=2.58;ReadPosRankSum=1.470;SOR=0.627	GT:AD:DP:GQ:PL	0/1:30,9:39:99:129,0,726
3R	29712572	.	A	C	169.77	.	AC=1;AF=0.500;AN=2;BaseQRankSum=-0.275;ClippingRankSum=0.000;DP=45;ExcessHet=3.0103;FS=0.000;MLEAC=1;MLEAF=0.500;MQ=43.96;MQRankSum=-1.608;QD=3.77;ReadPosRankSum=0.511;SOR=0.693	GT:AD:DP:GQ:PL	0/1:33,12:45:99:198,0,739
3R	29712705	.	A	G	154.77	.	AC=1;AF=0.500;AN=2;BaseQRankSum=-0.054;ClippingRankSum=0.000;DP=46;ExcessHet=3.0103;FS=1.341;MLEAC=1;MLEAF=0.500;MQ=43.91;MQRankSum=-2.515;QD=3.36;ReadPosRankSum=-0.064;SOR=0.734	GT:AD:DP:GQ:PL	0/1:35,11:46:99:183,0,804
3R	29712726	.	A	T	251.77	.	AC=1;AF=0.500;AN=2;BaseQRankSum=-0.479;ClippingRankSum=0.000;DP=44;ExcessHet=3.0103;FS=4.661;MLEAC=1;MLEAF=0.500;MQ=43.91;MQRankSum=-2.060;QD=5.72;ReadPosRankSum=-0.983;SOR=1.269	GT:AD:DP:GQ:PL	0/1:30,14:44:99:280,0,698
3R	29712745	.	G	GA	169.73	.	AC=1;AF=0.500;AN=2;BaseQRankSum=1.328;ClippingRankSum=0.000;DP=49;ExcessHet=3.0103;FS=9.045;MLEAC=1;MLEAF=0.500;MQ=43.92;MQRankSum=-1.990;QD=3.54;ReadPosRankSum=-0.372;SOR=1.502	GT:AD:DP:GQ:PL	0/1:32,16:48:99:207,0,538
3R	29712829	.	C	T	351.77	.	AC=1;AF=0.500;AN=2;BaseQRankSum=1.741;ClippingRankSum=0.000;DP=65;ExcessHet=3.0103;FS=7.539;MLEAC=1;MLEAF=0.500;MQ=43.91;MQRankSum=-2.620;QD=5.41;ReadPosRankSum=-1.039;SOR=1.707	GT:AD:DP:GQ:PL	0/1:45,20:65:99:380,0,1073
3R	29713117	.	AAATATCCGAGTTCG	A	1175.73	.	AC=1;AF=0.500;AN=2;BaseQRankSum=1.082;ClippingRankSum=0.000;DP=60;ExcessHet=3.0103;FS=5.303;MLEAC=1;MLEAF=0.500;MQ=43.53;MQRankSum=-3.970;QD=19.93;ReadPosRankSum=-2.276;SOR=0.264	GT:AD:DP:GQ:PL	0/1:29,30:59:99:1213,0,1151
3R	29713135	.	T	A	1187.77	.	AC=1;AF=0.500;AN=2;BaseQRankSum=2.463;ClippingRankSum=0.000;DP=57;ExcessHet=3.0103;FS=3.783;MLEAC=1;MLEAF=0.500;MQ=43.55;MQRankSum=-3.848;QD=20.84;ReadPosRankSum=-1.612;SOR=0.304	GT:AD:DP:GQ:PL	0/1:27,30:57:99:1216,0,1121
3R	29713139	.	T	A	1146.77	.	AC=1;AF=0.500;AN=2;BaseQRankSum=1.534;ClippingRankSum=0.000;DP=58;ExcessHet=3.0103;FS=5.322;MLEAC=1;MLEAF=0.500;MQ=43.56;MQRankSum=-3.910;QD=19.77;ReadPosRankSum=-1.376;SOR=0.278	GT:AD:DP:GQ:PL	0/1:28,30:58:99:1175,0,1124
3R	29713143	.	C	G	1089.77	.	AC=1;AF=0.500;AN=2;BaseQRankSum=-1.084;ClippingRankSum=0.000;DP=56;ExcessHet=3.0103;FS=5.494;MLEAC=1;MLEAF=0.500;MQ=43.54;MQRankSum=-4.067;QD=19.46;ReadPosRankSum=-2.122;SOR=0.495	GT:AD:DP:GQ:PL	0/1:28,28:56:99:1118,0,1156
3R	29713178	.	G	C	1054.77	.	AC=1;AF=0.500;AN=2;BaseQRankSum=-0.440;ClippingRankSum=0.000;DP=68;ExcessHet=3.0103;FS=6.561;MLEAC=1;MLEAF=0.500;MQ=43.65;MQRankSum=-4.385;QD=15.51;ReadPosRankSum=1.464;SOR=0.633	GT:AD:DP:GQ:PL	0/1:39,29:68:99:1083,0,1566
3R	29713181	.	T	G	1057.77	.	AC=1;AF=0.500;AN=2;BaseQRankSum=-1.581;ClippingRankSum=0.000;DP=67;ExcessHet=3.0103;FS=6.464;MLEAC=1;MLEAF=0.500;MQ=43.65;MQRankSum=-4.334;QD=15.79;ReadPosRankSum=1.209;SOR=0.652	GT:AD:DP:GQ:PL	0/1:38,29:67:99:1086,0,1538
3R	29713197	.	G	C	546.77	.	AC=1;AF=0.500;AN=2;BaseQRankSum=0.071;ClippingRankSum=0.000;DP=68;ExcessHet=3.0103;FS=3.337;MLEAC=1;MLEAF=0.500;MQ=43.68;MQRankSum=-4.037;QD=8.04;ReadPosRankSum=0.179;SOR=0.368	GT:AD:DP:GQ:PL	0/1:38,30:68:99:575,0,847
3R	29713288	.	G	A	519.77	.	AC=1;AF=0.500;AN=2;BaseQRankSum=1.423;ClippingRankSum=0.000;DP=64;ExcessHet=3.0103;FS=2.124;MLEAC=1;MLEAF=0.500;MQ=43.68;MQRankSum=-0.730;QD=8.12;ReadPosRankSum=0.551;SOR=0.811	GT:AD:DP:GQ:PL	0/1:37,27:64:99:548,0,783
3R	29713303	.	T	C	526.77	.	AC=1;AF=0.500;AN=2;BaseQRankSum=1.079;ClippingRankSum=0.000;DP=57;ExcessHet=3.0103;FS=3.717;MLEAC=1;MLEAF=0.500;MQ=44.09;MQRankSum=-1.104;QD=9.24;ReadPosRankSum=0.473;SOR=1.186	GT:AD:DP:GQ:PL	0/1:31,26:57:99:555,0,670
3R	29713428	.	G	GATATGGA	530.73	.	AC=1;AF=0.500;AN=2;BaseQRankSum=-0.292;ClippingRankSum=0.000;DP=48;ExcessHet=3.0103;FS=1.263;MLEAC=1;MLEAF=0.500;MQ=44.33;MQRankSum=0.024;QD=11.79;ReadPosRankSum=-0.651;SOR=1.110	GT:AD:DP:GQ:PL	0/1:30,15:45:99:568,0,2298
3R	29713920	.	T	A	394.77	.	AC=1;AF=0.500;AN=2;BaseQRankSum=0.277;ClippingRankSum=0.000;DP=55;ExcessHet=3.0103;FS=5.755;MLEAC=1;MLEAF=0.500;MQ=43.96;MQRankSum=0.823;QD=7.18;ReadPosRankSum=-1.124;SOR=0.412	GT:AD:DP:GQ:PL	0/1:34,21:55:99:423,0,785
3R	29714658	.	A	G	366.77	.	AC=1;AF=0.500;AN=2;BaseQRankSum=0.143;ClippingRankSum=0.000;DP=50;ExcessHet=3.0103;FS=1.172;MLEAC=1;MLEAF=0.500;MQ=43.32;MQRankSum=1.196;QD=7.34;ReadPosRankSum=1.346;SOR=0.976	GT:AD:DP:GQ:PL	0/1:30,20:50:99:395,0,665
3R	29715400	.	C	T	499.77	.	AC=1;AF=0.500;AN=2;BaseQRankSum=2.214;ClippingRankSum=0.000;DP=56;ExcessHet=3.0103;FS=1.024;MLEAC=1;MLEAF=0.500;MQ=44.00;MQRankSum=0.000;QD=9.09;ReadPosRankSum=1.054;SOR=0.532	GT:AD:DP:GQ:PL	0/1:30,25:55:99:528,0,669
3R	29715414	.	C	A	540.77	.	AC=1;AF=0.500;AN=2;BaseQRankSum=2.457;ClippingRankSum=0.000;DP=62;ExcessHet=3.0103;FS=5.124;MLEAC=1;MLEAF=0.500;MQ=44.00;MQRankSum=0.000;QD=8.72;ReadPosRankSum=0.869;SOR=0.798	GT:AD:DP:GQ:PL	0/1:34,28:62:99:569,0,734
3R	29715855	.	G	GTA	602.73	.	AC=1;AF=0.500;AN=2;BaseQRankSum=0.450;ClippingRankSum=0.000;DP=60;ExcessHet=3.0103;FS=3.835;MLEAC=1;MLEAF=0.500;MQ=43.81;MQRankSum=0.082;QD=10.05;ReadPosRankSum=0.310;SOR=0.470	GT:AD:DP:GQ:PL	0/1:39,21:60:99:640,0,1371
3R	29716047	.	T	A	492.77	.	AC=1;AF=0.500;AN=2;BaseQRankSum=-3.484;ClippingRankSum=0.000;DP=64;ExcessHet=3.0103;FS=0.000;MLEAC=1;MLEAF=0.500;MQ=43.97;MQRankSum=0.886;QD=7.70;ReadPosRankSum=0.654;SOR=0.718	GT:AD:DP:GQ:PL	0/1:37,27:64:99:521,0,851
3R	29716491	.	A	C	339.77	.	AC=1;AF=0.500;AN=2;BaseQRankSum=-0.842;ClippingRankSum=0.000;DP=52;ExcessHet=3.0103;FS=2.494;MLEAC=1;MLEAF=0.500;MQ=43.89;MQRankSum=-1.051;QD=6.66;ReadPosRankSum=-0.825;SOR=0.381	GT:AD:DP:GQ:PL	0/1:32,19:51:99:368,0,713
3R	29716542	.	C	G	249.77	.	AC=1;AF=0.500;AN=2;BaseQRankSum=-1.152;ClippingRankSum=0.000;DP=46;ExcessHet=3.0103;FS=6.950;MLEAC=1;MLEAF=0.500;MQ=43.96;MQRankSum=0.803;QD=5.68;ReadPosRankSum=-1.433;SOR=0.595	GT:AD:DP:GQ:PL	0/1:28,16:44:99:278,0,600
3R	29716874	.	T	C	441.77	.	AC=1;AF=0.500;AN=2;BaseQRankSum=-0.990;ClippingRankSum=0.000;DP=52;ExcessHet=3.0103;FS=23.857;MLEAC=1;MLEAF=0.500;MQ=44.00;MQRankSum=0.000;QD=8.50;ReadPosRankSum=0.462;SOR=0.517	GT:AD:DP:GQ:PL	0/1:29,23:52:99:470,0,672
3R	29717308	.	C	T	897.77	.	AC=1;AF=0.500;AN=2;BaseQRankSum=0.599;ClippingRankSum=0.000;DP=60;ExcessHet=3.0103;FS=2.208;MLEAC=1;MLEAF=0.500;MQ=43.45;MQRankSum=0.357;QD=14.96;ReadPosRankSum=-0.800;SOR=0.554	GT:AD:DP:GQ:PL	0/1:35,25:60:99:926,0,1661
3R	29717314	.	A	C	897.77	.	AC=1;AF=0.500;AN=2;BaseQRankSum=-0.356;ClippingRankSum=0.000;DP=59;ExcessHet=3.0103;FS=5.189;MLEAC=1;MLEAF=0.500;MQ=43.70;MQRankSum=-0.221;QD=15.22;ReadPosRankSum=-1.099;SOR=0.602	GT:AD:DP:GQ:PL	0/1:35,24:59:99:926,0,1667
3R	29717435	.	T	C	295.77	.	AC=1;AF=0.500;AN=2;BaseQRankSum=0.013;ClippingRankSum=0.000;DP=51;ExcessHet=3.0103;FS=7.542;MLEAC=1;MLEAF=0.500;MQ=43.96;MQRankSum=-1.859;QD=5.80;ReadPosRankSum=-0.212;SOR=1.981	GT:AD:DP:GQ:PL	0/1:40,11:51:99:324,0,2340
3R	29717439	.	C	T	264.77	.	AC=1;AF=0.500;AN=2;BaseQRankSum=-1.529;ClippingRankSum=0.000;DP=52;ExcessHet=3.0103;FS=7.597;MLEAC=1;MLEAF=0.500;MQ=43.96;MQRankSum=-2.001;QD=5.09;ReadPosRankSum=0.510;SOR=1.981	GT:AD:DP:GQ:PL	0/1:42,10:52:99:293,0,2427
3R	29717444	.	G	A	267.77	.	AC=1;AF=0.500;AN=2;BaseQRankSum=0.761;ClippingRankSum=0.000;DP=48;ExcessHet=3.0103;FS=7.952;MLEAC=1;MLEAF=0.500;MQ=43.96;MQRankSum=-1.898;QD=5.58;ReadPosRankSum=-0.305;SOR=2.124	GT:AD:DP:GQ:PL	0/1:38,10:48:99:296,0,2367
3R	29717531	.	CGGATCGGATT	C	306.73	.	AC=1;AF=0.500;AN=2;BaseQRankSum=-0.925;ClippingRankSum=0.000;DP=47;ExcessHet=3.0103;FS=5.256;MLEAC=1;MLEAF=0.500;MQ=43.96;MQRankSum=-1.733;QD=6.67;ReadPosRankSum=0.752;SOR=1.107	GT:AD:DP:GQ:PL	0/1:35,11:46:99:344,0,1422
3R	29717623	.	A	T	712.77	.	AC=1;AF=0.500;AN=2;BaseQRankSum=-1.730;ClippingRankSum=0.000;DP=48;ExcessHet=3.0103;FS=10.833;MLEAC=1;MLEAF=0.500;MQ=43.96;MQRankSum=-1.141;QD=14.85;ReadPosRankSum=-1.517;SOR=1.644	GT:AD:DP:GQ:PL	0/1:28,20:48:99:741,0,1098
3R	29717634	.	G	A	713.77	.	AC=1;AF=0.500;AN=2;BaseQRankSum=-1.196;ClippingRankSum=0.000;DP=55;ExcessHet=3.0103;FS=12.953;MLEAC=1;MLEAF=0.500;MQ=43.96;MQRankSum=-1.235;QD=12.98;ReadPosRankSum=-0.555;SOR=1.747	GT:AD:DP:GQ:PL	0/1:34,21:55:99:742,0,1248
3R	29717662	.	TAACG	T	721.73	.	AC=1;AF=0.500;AN=2;BaseQRankSum=1.456;ClippingRankSum=0.000;DP=57;ExcessHet=3.0103;FS=12.854;MLEAC=1;MLEAF=0.500;MQ=43.93;MQRankSum=-1.915;QD=12.66;ReadPosRankSum=0.659;SOR=1.624	GT:AD:DP:GQ:PL	0/1:37,20:57:99:759,0,1490
3R	29717689	.	CT	C	807.73	.	AC=1;AF=0.500;AN=2;BaseQRankSum=0.072;ClippingRankSum=0.000;DP=60;ExcessHet=3.0103;FS=20.762;MLEAC=1;MLEAF=0.500;MQ=43.93;MQRankSum=-1.723;QD=13.46;ReadPosRankSum=-0.355;SOR=2.053	GT:AD:DP:GQ:PL	0/1:36,24:60:99:845,0,1371
3R	29717722	.	G	A	437.77	.	AC=1;AF=0.500;AN=2;BaseQRankSum=2.672;ClippingRankSum=0.000;DP=66;ExcessHet=3.0103;FS=14.137;MLEAC=1;MLEAF=0.500;MQ=43.94;MQRankSum=-1.840;QD=6.73;ReadPosRankSum=-0.245;SOR=1.719	GT:AD:DP:GQ:PL	0/1:41,24:65:99:466,0,903
3R	29717945	.	T	TG	341.73	.	AC=1;AF=0.500;AN=2;BaseQRankSum=0.324;ClippingRankSum=0.000;DP=69;ExcessHet=3.0103;FS=7.240;MLEAC=1;MLEAF=0.500;MQ=43.89;MQRankSum=-2.648;QD=5.18;ReadPosRankSum=0.637;SOR=0.588	GT:AD:DP:GQ:PL	0/1:46,20:66:99:379,0,1152
3R	29718439	.	T	C	624.77	.	AC=1;AF=0.500;AN=2;BaseQRankSum=-1.743;ClippingRankSum=0.000;DP=46;ExcessHet=3.0103;FS=0.000;MLEAC=1;MLEAF=0.500;MQ=44.00;MQRankSum=0.000;QD=13.58;ReadPosRankSum=0.630;SOR=0.562	GT:AD:DP:GQ:PL	0/1:28,18:46:99:653,0,1322
3R	29718445	.	G	T	593.77	.	AC=1;AF=0.500;AN=2;BaseQRankSum=1.080;ClippingRankSum=0.000;DP=44;ExcessHet=3.0103;FS=0.000;MLEAC=1;MLEAF=0.500;MQ=44.00;MQRankSum=0.000;QD=13.49;ReadPosRankSum=0.224;SOR=0.741	GT:AD:DP:GQ:PL	0/1:27,17:44:99:622,0,1286
3R	29718860	.	T	C	301.77	.	AC=1;AF=0.500;AN=2;BaseQRankSum=-2.829;ClippingRankSum=0.000;DP=53;ExcessHet=3.0103;FS=2.446;MLEAC=1;MLEAF=0.500;MQ=43.93;MQRankSum=1.053;QD=5.69;ReadPosRankSum=-0.405;SOR=1.105	GT:AD:DP:GQ:PL	0/1:35,18:53:99:330,0,826
3R	29718897	.	T	C	244.77	.	AC=1;AF=0.500;AN=2;BaseQRankSum=2.067;ClippingRankSum=0.000;DP=49;ExcessHet=3.0103;FS=0.000;MLEAC=1;MLEAF=0.500;MQ=43.92;MQRankSum=0.981;QD=5.00;ReadPosRankSum=1.849;SOR=0.714	GT:AD:DP:GQ:PL	0/1:34,15:49:99:273,0,764
3R	29718982	.	C	T	287.77	.	AC=1;AF=0.500;AN=2;BaseQRankSum=2.070;ClippingRankSum=0.000;DP=47;ExcessHet=3.0103;FS=0.000;MLEAC=1;MLEAF=0.500;MQ=44.00;MQRankSum=0.000;QD=6.12;ReadPosRankSum=-1.809;SOR=0.634	GT:AD:DP:GQ:PL	0/1:30,17:47:99:316,0,672
3R	29719074	.	G	A	816.77	.	AC=1;AF=0.500;AN=2;BaseQRankSum=0.778;ClippingRankSum=0.000;DP=58;ExcessHet=3.0103;FS=9.678;MLEAC=1;MLEAF=0.500;MQ=44.00;MQRankSum=0.000;QD=14.08;ReadPosRankSum=-3.027;SOR=0.963	GT:AD:DP:GQ:PL	0/1:35,23:58:99:845,0,2038
3R	29719079	.	T	C	786.77	.	AC=1;AF=0.500;AN=2;BaseQRankSum=-3.309;ClippingRankSum=0.000;DP=58;ExcessHet=3.0103;FS=9.657;MLEAC=1;MLEAF=0.500;MQ=44.00;MQRankSum=0.000;QD=13.56;ReadPosRankSum=-1.779;SOR=0.833	GT:AD:DP:GQ:PL	0/1:36,22:58:99:815,0,2041
3R	29719084	.	T	A	786.77	.	AC=1;AF=0.500;AN=2;BaseQRankSum=-0.564;ClippingRankSum=0.000;DP=56;ExcessHet=3.0103;FS=9.973;MLEAC=1;MLEAF=0.500;MQ=44.00;MQRankSum=0.000;QD=14.05;ReadPosRankSum=-1.093;SOR=0.887	GT:AD:DP:GQ:PL	0/1:36,20:56:99:815,0,2041
3R	29719143	.	G	A	343.77	.	AC=1;AF=0.500;AN=2;BaseQRankSum=-1.276;ClippingRankSum=0.000;DP=65;ExcessHet=3.0103;FS=5.207;MLEAC=1;MLEAF=0.500;MQ=43.82;MQRankSum=1.482;QD=5.29;ReadPosRankSum=0.328;SOR=0.956	GT:AD:DP:GQ:PL	0/1:43,22:65:99:372,0,981
3R	29719260	.	C	T	235.77	.	AC=1;AF=0.500;AN=2;BaseQRankSum=0.846;ClippingRankSum=0.000;DP=53;ExcessHet=3.0103;FS=4.433;MLEAC=1;MLEAF=0.500;MQ=44.00;MQRankSum=0.000;QD=4.45;ReadPosRankSum=0.721;SOR=0.951	GT:AD:DP:GQ:PL	0/1:38,15:53:99:264,0,843
3R	29719414	.	T	A	253.77	.	AC=1;AF=0.500;AN=2;BaseQRankSum=0.282;ClippingRankSum=0.000;DP=65;ExcessHet=3.0103;FS=4.028;MLEAC=1;MLEAF=0.500;MQ=43.91;MQRankSum=1.079;QD=3.97;ReadPosRankSum=-1.512;SOR=1.351	GT:AD:DP:GQ:PL	0/1:47,17:64:99:282,0,1090
3R	29719513	.	A	G	195.77	.	AC=1;AF=0.500;AN=2;BaseQRankSum=-0.344;ClippingRankSum=0.000;DP=53;ExcessHet=3.0103;FS=0.000;MLEAC=1;MLEAF=0.500;MQ=43.93;MQRankSum=0.886;QD=3.69;ReadPosRankSum=-0.110;SOR=0.646	GT:AD:DP:GQ:PL	0/1:39,14:53:99:224,0,890
3R	29719695	.	C	G	128.77	.	AC=1;AF=0.500;AN=2;BaseQRankSum=0.908;ClippingRankSum=0.000;DP=53;ExcessHet=3.0103;FS=0.000;MLEAC=1;MLEAF=0.500;MQ=44.00;MQRankSum=0.000;QD=2.52;ReadPosRankSum=-0.094;SOR=0.859	GT:AD:DP:GQ:PL	0/1:40,11:51:99:157,0,934
3R	29720130	.	T	A	341.77	.	AC=1;AF=0.500;AN=2;BaseQRankSum=1.073;ClippingRankSum=0.000;DP=64;ExcessHet=3.0103;FS=2.244;MLEAC=1;MLEAF=0.500;MQ=43.97;MQRankSum=-1.363;QD=5.51;ReadPosRankSum=-0.234;SOR=1.040	GT:AD:DP:GQ:PL	0/1:41,21:62:99:370,0,799
3R	29720362	.	C	CCCCGGGGGAT	894.73	.	AC=1;AF=0.500;AN=2;BaseQRankSum=-0.565;ClippingRankSum=0.000;DP=72;ExcessHet=3.0103;FS=0.000;MLEAC=1;MLEAF=0.500;MQ=43.97;MQRankSum=0.767;QD=12.60;ReadPosRankSum=-0.295;SOR=0.770	GT:AD:DP:GQ:PL	0/1:46,25:71:99:932,0,4643
3R	29720602	.	A	G	533.77	.	AC=1;AF=0.500;AN=2;BaseQRankSum=-2.656;ClippingRankSum=0.000;DP=66;ExcessHet=3.0103;FS=0.000;MLEAC=1;MLEAF=0.500;MQ=43.76;MQRankSum=-3.170;QD=8.09;ReadPosRankSum=-0.155;SOR=0.596	GT:AD:DP:GQ:PL	0/1:35,31:66:99:562,0,748
3R	29720613	.	G	A	463.77	.	AC=1;AF=0.500;AN=2;BaseQRankSum=-1.576;ClippingRankSum=0.000;DP=66;ExcessHet=3.0103;FS=0.000;MLEAC=1;MLEAF=0.500;MQ=43.76;MQRankSum=-3.659;QD=7.13;ReadPosRankSum=1.494;SOR=0.690	GT:AD:DP:GQ:PL	0/1:39,26:65:99:492,0,855
3R	29720637	.	T	G	980.77	.	AC=1;AF=0.500;AN=2;BaseQRankSum=-0.676;ClippingRankSum=0.000;DP=62;ExcessHet=3.0103;FS=2.160;MLEAC=1;MLEAF=0.500;MQ=43.76;MQRankSum=-3.263;QD=15.82;ReadPosRankSum=1.534;SOR=0.425	GT:AD:DP:GQ:PL	0/1:36,26:62:99:1009,0,1813
3R	29720638	.	G	T	980.77	.	AC=1;AF=0.500;AN=2;BaseQRankSum=1.942;ClippingRankSum=0.000;DP=61;ExcessHet=3.0103;FS=2.199;MLEAC=1;MLEAF=0.500;MQ=43.76;MQRankSum=-3.220;QD=16.08;ReadPosRankSum=1.381;SOR=0.382	GT:AD:DP:GQ:PL	0/1:35,26:61:99:1009,0,1813
3R	29720643	.	C	A	938.77	.	AC=1;AF=0.500;AN=2;BaseQRankSum=2.229;ClippingRankSum=0.000;DP=61;ExcessHet=3.0103;FS=1.002;MLEAC=1;MLEAF=0.500;MQ=43.76;MQRankSum=-3.220;QD=15.39;ReadPosRankSum=1.601;SOR=0.482	GT:AD:DP:GQ:PL	0/1:35,26:61:99:967,0,1820
3R	29720804	.	A	G	485.77	.	AC=1;AF=0.500;AN=2;BaseQRankSum=-2.216;ClippingRankSum=0.000;DP=65;ExcessHet=3.0103;FS=0.961;MLEAC=1;MLEAF=0.500;MQ=43.77;MQRankSum=-3.389;QD=7.47;ReadPosRankSum=-0.189;SOR=0.806	GT:AD:DP:GQ:PL	0/1:39,26:65:99:514,0,901
3R	29720845	.	G	GGCCGGGGAGTC	1063.73	.	AC=1;AF=0.500;AN=2;BaseQRankSum=1.254;ClippingRankSum=0.000;DP=63;ExcessHet=3.0103;FS=2.102;MLEAC=1;MLEAF=0.500;MQ=43.78;MQRankSum=-3.202;QD=16.88;ReadPosRankSum=0.459;SOR=0.590	GT:AD:DP:GQ:PL	0/1:36,27:63:99:1101,0,1939
3R	29720847	.	C	G	1071.77	.	AC=1;AF=0.500;AN=2;BaseQRankSum=-0.631;ClippingRankSum=0.000;DP=63;ExcessHet=3.0103;FS=5.067;MLEAC=1;MLEAF=0.500;MQ=43.75;MQRankSum=-3.456;QD=17.01;ReadPosRankSum=0.611;SOR=0.979	GT:AD:DP:GQ:PL	0/1:36,27:63:99:1100,0,1939
3R	29720937	.	A	C	593.77	.	AC=1;AF=0.500;AN=2;BaseQRankSum=-1.043;ClippingRankSum=0.000;DP=72;ExcessHet=3.0103;FS=3.214;MLEAC=1;MLEAF=0.500;MQ=43.89;MQRankSum=-2.336;QD=8.25;ReadPosRankSum=-1.320;SOR=0.394	GT:AD:DP:GQ:PL	0/1:41,31:72:99:622,0,947
3R	29721084	.	T	TGG	608.73	.	AC=1;AF=0.500;AN=2;BaseQRankSum=1.165;ClippingRankSum=0.000;DP=55;ExcessHet=3.0103;FS=5.893;MLEAC=1;MLEAF=0.500;MQ=43.96;MQRankSum=-1.196;QD=11.49;ReadPosRankSum=-0.547;SOR=0.397	GT:AD:DP:GQ:PL	0/1:32,21:53:99:646,0,1119
3R	29721110	.	C	T	394.77	.	AC=1;AF=0.500;AN=2;BaseQRankSum=-1.775;ClippingRankSum=0.000;DP=62;ExcessHet=3.0103;FS=3.698;MLEAC=1;MLEAF=0.500;MQ=43.97;MQRankSum=-1.269;QD=6.37;ReadPosRankSum=-0.131;SOR=0.459	GT:AD:DP:GQ:PL	0/1:39,23:62:99:423,0,849
3R	29721336	.	C	T	293.77	.	AC=1;AF=0.500;AN=2;BaseQRankSum=2.891;ClippingRankSum=0.000;DP=48;ExcessHet=3.0103;FS=2.551;MLEAC=1;MLEAF=0.500;MQ=43.64;MQRankSum=-2.364;QD=6.12;ReadPosRankSum=-1.601;SOR=1.021	GT:AD:DP:GQ:PL	0/1:31,17:48:99:322,0,683
3R	29721396	.	C	T	471.77	.	AC=1;AF=0.500;AN=2;BaseQRankSum=-0.242;ClippingRankSum=0.000;DP=54;ExcessHet=3.0103;FS=0.000;MLEAC=1;MLEAF=0.500;MQ=43.28;MQRankSum=-3.368;QD=8.74;ReadPosRankSum=-0.088;SOR=0.576	GT:AD:DP:GQ:PL	0/1:30,24:54:99:500,0,594
3R	29721426	.	T	C	464.77	.	AC=1;AF=0.500;AN=2;BaseQRankSum=-2.344;ClippingRankSum=0.000;DP=48;ExcessHet=3.0103;FS=0.000;MLEAC=1;MLEAF=0.500;MQ=43.14;MQRankSum=-3.397;QD=9.68;ReadPosRankSum=0.303;SOR=0.560	GT:AD:DP:GQ:PL	0/1:25,23:48:99:493,0,570
3R	29721551	.	A	C	594.77	.	AC=1;AF=0.500;AN=2;BaseQRankSum=-1.693;ClippingRankSum=0.000;DP=46;ExcessHet=3.0103;FS=2.581;MLEAC=1;MLEAF=0.500;MQ=42.91;MQRankSum=-5.122;QD=12.93;ReadPosRankSum=-1.073;SOR=1.019	GT:AD:DP:GQ:PL	0/1:29,17:46:99:623,0,1415
3R	29721559	.	C	T	637.77	.	AC=1;AF=0.500;AN=2;BaseQRankSum=3.972;ClippingRankSum=0.000;DP=47;ExcessHet=3.0103;FS=0.000;MLEAC=1;MLEAF=0.500;MQ=42.87;MQRankSum=-5.230;QD=13.57;ReadPosRankSum=-1.675;SOR=0.839	GT:AD:DP:GQ:PL	0/1:29,18:47:99:666,0,1412
3R	29721562	.	T	TATTTAACAACTTAA	715.73	.	AC=1;AF=0.500;AN=2;BaseQRankSum=1.317;ClippingRankSum=0.000;DP=48;ExcessHet=3.0103;FS=1.129;MLEAC=1;MLEAF=0.500;MQ=42.85;MQRankSum=-5.329;QD=14.91;ReadPosRankSum=-2.015;SOR=0.941	GT:AD:DP:GQ:PL	0/1:29,19:48:99:753,0,1380
3R	29721567	.	ATC	A	715.73	.	AC=1;AF=0.500;AN=2;BaseQRankSum=0.829;ClippingRankSum=0.000;DP=48;ExcessHet=3.0103;FS=1.098;MLEAC=1;MLEAF=0.500;MQ=42.77;MQRankSum=-5.588;QD=14.91;ReadPosRankSum=-2.322;SOR=0.892	GT:AD:DP:GQ:PL	0/1:28,20:48:99:753,0,1380
3R	29721577	.	A	T	697.77	.	AC=1;AF=0.500;AN=2;BaseQRankSum=2.825;ClippingRankSum=0.000;DP=48;ExcessHet=3.0103;FS=1.129;MLEAC=1;MLEAF=0.500;MQ=42.69;MQRankSum=-6.346;QD=14.54;ReadPosRankSum=-1.645;SOR=0.941	GT:AD:DP:GQ:PL	0/1:29,19:48:99:726,0,1394
3R	29721584	.	T	C	646.77	.	AC=1;AF=0.500;AN=2;BaseQRankSum=-0.181;ClippingRankSum=0.000;DP=51;ExcessHet=3.0103;FS=0.000;MLEAC=1;MLEAF=0.500;MQ=42.76;MQRankSum=-6.585;QD=12.68;ReadPosRankSum=-0.840;SOR=0.746	GT:AD:DP:GQ:PL	0/1:32,19:51:99:675,0,1457
3R	29721598	.	A	C	514.77	.	AC=1;AF=0.500;AN=2;BaseQRankSum=-1.602;ClippingRankSum=0.000;DP=44;ExcessHet=3.0103;FS=1.198;MLEAC=1;MLEAF=0.500;MQ=42.70;MQRankSum=-6.379;QD=11.70;ReadPosRankSum=0.359;SOR=0.507	GT:AD:DP:GQ:PL	0/1:29,15:44:99:543,0,1507
3R	29721599	.	AAAG	A	580.73	.	AC=1;AF=0.500;AN=2;BaseQRankSum=0.013;ClippingRankSum=0.000;DP=46;ExcessHet=3.0103;FS=0.000;MLEAC=1;MLEAF=0.500;MQ=42.76;MQRankSum=-6.544;QD=12.62;ReadPosRankSum=0.397;SOR=0.631	GT:AD:DP:GQ:PL	0/1:31,15:46:99:618,0,1628
3R	29721610	.	G	T	759.77	.	AC=1;AF=0.500;AN=2;BaseQRankSum=3.955;ClippingRankSum=0.000;DP=49;ExcessHet=3.0103;FS=0.000;MLEAC=1;MLEAF=0.500;MQ=42.80;MQRankSum=-6.177;QD=15.51;ReadPosRankSum=-0.093;SOR=0.712	GT:AD:DP:GQ:PL	0/1:31,18:49:99:788,0,1574
3R	29721613	.	G	A	840.77	.	AC=1;AF=0.500;AN=2;BaseQRankSum=4.077;ClippingRankSum=0.000;DP=53;ExcessHet=3.0103;FS=0.000;MLEAC=1;MLEAF=0.500;MQ=42.85;MQRankSum=-5.746;QD=15.86;ReadPosRankSum=-1.156;SOR=0.678	GT:AD:DP:GQ:PL	0/1:31,22:53:99:869,0,1610
3R	29721619	.	A	G	843.77	.	AC=1;AF=0.500;AN=2;BaseQRankSum=0.875;ClippingRankSum=0.000;DP=53;ExcessHet=3.0103;FS=0.000;MLEAC=1;MLEAF=0.500;MQ=42.85;MQRankSum=-5.528;QD=15.92;ReadPosRankSum=-1.024;SOR=0.776	GT:AD:DP:GQ:PL	0/1:30,23:53:99:872,0,1568
3R	29721621	.	T	A	846.77	.	AC=1;AF=0.500;AN=2;BaseQRankSum=2.133;ClippingRankSum=0.000;DP=51;ExcessHet=3.0103;FS=0.000;MLEAC=1;MLEAF=0.500;MQ=42.86;MQRankSum=-5.367;QD=16.60;ReadPosRankSum=-0.809;SOR=0.631	GT:AD:DP:GQ:PL	0/1:29,22:51:99:875,0,1526
3R	29721623	.	T	C	807.77	.	AC=1;AF=0.500;AN=2;BaseQRankSum=-2.404;ClippingRankSum=0.000;DP=51;ExcessHet=3.0103;FS=0.000;MLEAC=1;MLEAF=0.500;MQ=42.86;MQRankSum=-5.367;QD=15.84;ReadPosRankSum=-0.580;SOR=0.631	GT:AD:DP:GQ:PL	0/1:29,22:51:99:836,0,1487
3R	29721634	.	A	T	397.77	.	AC=1;AF=0.500;AN=2;BaseQRankSum=-0.393;ClippingRankSum=0.000;DP=53;ExcessHet=3.0103;FS=2.415;MLEAC=1;MLEAF=0.500;MQ=42.96;MQRankSum=-5.423;QD=7.65;ReadPosRankSum=0.383;SOR=0.550	GT:AD:DP:GQ:PL	0/1:31,21:52:99:426,0,702
3R	29721651	.	C	T	381.77	.	AC=1;AF=0.500;AN=2;BaseQRankSum=2.054;ClippingRankSum=0.000;DP=50;ExcessHet=3.0103;FS=0.000;MLEAC=1;MLEAF=0.500;MQ=43.07;MQRankSum=-5.045;QD=7.64;ReadPosRankSum=0.108;SOR=0.592	GT:AD:DP:GQ:PL	0/1:29,21:50:99:410,0,610
3R	29721664	.	G	A	335.77	.	AC=1;AF=0.500;AN=2;BaseQRankSum=-0.737;ClippingRankSum=0.000;DP=49;ExcessHet=3.0103;FS=0.000;MLEAC=1;MLEAF=0.500;MQ=43.20;MQRankSum=-4.941;QD=6.85;ReadPosRankSum=-0.255;SOR=0.681	GT:AD:DP:GQ:PL	0/1:29,20:49:99:364,0,613
3R	29721765	.	G	A	215.77	.	AC=1;AF=0.500;AN=2;BaseQRankSum=-0.160;ClippingRankSum=0.000;DP=43;ExcessHet=3.0103;FS=0.000;MLEAC=1;MLEAF=0.500;MQ=43.58;MQRankSum=-3.354;QD=5.02;ReadPosRankSum=-0.670;SOR=0.896	GT:AD:DP:GQ:PL	0/1:29,14:43:99:244,0,625
3R	29721799	.	G	C	643.77	.	AC=1;AF=0.500;AN=2;BaseQRankSum=0.068;ClippingRankSum=0.000;DP=53;ExcessHet=3.0103;FS=0.000;MLEAC=1;MLEAF=0.500;MQ=43.41;MQRankSum=-3.824;QD=12.38;ReadPosRankSum=-0.038;SOR=0.760	GT:AD:DP:GQ:PL	0/1:32,20:52:99:672,0,1380
3R	29721820	.	T	C	699.77	.	AC=1;AF=0.500;AN=2;BaseQRankSum=-2.038;ClippingRankSum=0.000;DP=51;ExcessHet=3.0103;FS=1.088;MLEAC=1;MLEAF=0.500;MQ=43.26;MQRankSum=-3.818;QD=14.00;ReadPosRankSum=0.574;SOR=0.910	GT:AD:DP:GQ:PL	0/1:29,21:50:99:728,0,1306
3R	29721982	.	C	G	662.77	.	AC=1;AF=0.500;AN=2;BaseQRankSum=0.660;ClippingRankSum=0.000;DP=40;ExcessHet=3.0103;FS=1.243;MLEAC=1;MLEAF=0.500;MQ=43.02;MQRankSum=-2.331;QD=16.57;ReadPosRankSum=-0.767;SOR=1.127	GT:AD:DP:GQ:PL	0/1:20,20:40:99:691,0,849
3R	29721989	.	C	G	554.77	.	AC=1;AF=0.500;AN=2;BaseQRankSum=-2.042;ClippingRankSum=0.000;DP=32;ExcessHet=3.0103;FS=1.340;MLEAC=1;MLEAF=0.500;MQ=42.77;MQRankSum=-2.675;QD=17.34;ReadPosRankSum=0.061;SOR=0.976	GT:AD:DP:GQ:PL	0/1:18,14:32:99:583,0,804
3R	29722007	.	C	A	277.77	.	AC=1;AF=0.500;AN=2;BaseQRankSum=-0.212;ClippingRankSum=0.000;DP=32;ExcessHet=3.0103;FS=0.000;MLEAC=1;MLEAF=0.500;MQ=43.82;MQRankSum=-1.485;QD=8.68;ReadPosRankSum=0.136;SOR=0.706	GT:AD:DP:GQ:PL	0/1:17,15:32:99:306,0,360
3R	29722045	.	C	G	329.77	.	AC=1;AF=0.500;AN=2;BaseQRankSum=0.110;ClippingRankSum=0.000;DP=41;ExcessHet=3.0103;FS=2.709;MLEAC=1;MLEAF=0.500;MQ=43.88;MQRankSum=-1.432;QD=8.04;ReadPosRankSum=0.886;SOR=1.074	GT:AD:DP:GQ:PL	0/1:21,20:41:99:358,0,449
3R	29722136	.	C	A	331.77	.	AC=1;AF=0.500;AN=2;BaseQRankSum=1.130;ClippingRankSum=0.000;DP=42;ExcessHet=3.0103;FS=4.525;MLEAC=1;MLEAF=0.500;MQ=44.26;MQRankSum=1.261;QD=7.90;ReadPosRankSum=0.385;SOR=0.269	GT:AD:DP:GQ:PL	0/1:25,17:42:99:360,0,547
3R	29722188	.	G	T	276.77	.	AC=1;AF=0.500;AN=2;BaseQRankSum=0.541;ClippingRankSum=0.000;DP=46;ExcessHet=3.0103;FS=4.570;MLEAC=1;MLEAF=0.500;MQ=44.33;MQRankSum=2.340;QD=6.02;ReadPosRankSum=-1.321;SOR=0.247	GT:AD:DP:GQ:PL	0/1:29,17:46:99:305,0,592
3R	29722192	.	G	GCGGAAC	378.73	.	AC=1;AF=0.500;AN=2;BaseQRankSum=1.728;ClippingRankSum=0.000;DP=45;ExcessHet=3.0103;FS=7.357;MLEAC=1;MLEAF=0.500;MQ=44.34;MQRankSum=2.792;QD=9.24;ReadPosRankSum=-0.244;SOR=0.733	GT:AD:DP:GQ:PL	0/1:29,12:41:99:416,0,1292
3R	29722227	.	A	G	164.77	.	AC=1;AF=0.500;AN=2;BaseQRankSum=0.830;ClippingRankSum=0.000;DP=50;ExcessHet=3.0103;FS=7.056;MLEAC=1;MLEAF=0.500;MQ=44.08;MQRankSum=2.443;QD=3.30;ReadPosRankSum=1.550;SOR=0.971	GT:AD:DP:GQ:PL	0/1:37,13:50:99:193,0,814
3R	29722256	.	A	C	645.77	.	AC=1;AF=0.500;AN=2;BaseQRankSum=0.384;ClippingRankSum=0.000;DP=58;ExcessHet=3.0103;FS=0.000;MLEAC=1;MLEAF=0.500;MQ=44.07;MQRankSum=2.070;QD=11.13;ReadPosRankSum=-0.423;SOR=0.750	GT:AD:DP:GQ:PL	0/1:39,19:58:99:674,0,1570
3R	29722257	.	C	A	645.77	.	AC=1;AF=0.500;AN=2;BaseQRankSum=2.399;ClippingRankSum=0.000;DP=58;ExcessHet=3.0103;FS=0.000;MLEAC=1;MLEAF=0.500;MQ=44.07;MQRankSum=2.070;QD=11.13;ReadPosRankSum=-0.448;SOR=0.750	GT:AD:DP:GQ:PL	0/1:39,19:58:99:674,0,1570
3R	29722459	.	G	A	212.77	.	AC=1;AF=0.500;AN=2;BaseQRankSum=0.738;ClippingRankSum=0.000;DP=34;ExcessHet=3.0103;FS=9.719;MLEAC=1;MLEAF=0.500;MQ=44.00;MQRankSum=0.000;QD=6.45;ReadPosRankSum=0.928;SOR=0.063	GT:AD:DP:GQ:PL	0/1:20,13:33:99:241,0,416
3R	29722594	.	C	T	258.77	.	AC=1;AF=0.500;AN=2;BaseQRankSum=-0.413;ClippingRankSum=0.000;DP=44;ExcessHet=3.0103;FS=0.000;MLEAC=1;MLEAF=0.500;MQ=43.93;MQRankSum=-1.276;QD=5.88;ReadPosRankSum=1.578;SOR=0.787	GT:AD:DP:GQ:PL	0/1:28,16:44:99:287,0,612
3R	29722764	.	T	C	288.77	.	AC=1;AF=0.500;AN=2;BaseQRankSum=0.603;ClippingRankSum=0.000;DP=53;ExcessHet=3.0103;FS=1.345;MLEAC=1;MLEAF=0.500;MQ=43.41;MQRankSum=1.010;QD=5.45;ReadPosRankSum=-0.022;SOR=0.373	GT:AD:DP:GQ:PL	0/1:36,17:53:99:317,0,839
3R	29722940	.	A	T	444.77	.	AC=1;AF=0.500;AN=2;BaseQRankSum=-0.020;ClippingRankSum=0.000;DP=54;ExcessHet=3.0103;FS=2.720;MLEAC=1;MLEAF=0.500;MQ=44.00;MQRankSum=0.000;QD=8.24;ReadPosRankSum=-0.198;SOR=1.329	GT:AD:DP:GQ:PL	0/1:40,14:54:99:473,0,1808
3R	29722952	.	G	A	410.77	.	AC=1;AF=0.500;AN=2;BaseQRankSum=1.800;ClippingRankSum=0.000;DP=57;ExcessHet=3.0103;FS=2.756;MLEAC=1;MLEAF=0.500;MQ=44.00;MQRankSum=0.000;QD=7.21;ReadPosRankSum=0.297;SOR=1.277	GT:AD:DP:GQ:PL	0/1:43,14:57:99:439,0,1889
3R	29722996	.	G	T	131.77	.	AC=1;AF=0.500;AN=2;BaseQRankSum=2.407;ClippingRankSum=0.000;DP=49;ExcessHet=3.0103;FS=5.331;MLEAC=1;MLEAF=0.500;MQ=44.00;MQRankSum=0.000;QD=2.75;ReadPosRankSum=0.650;SOR=1.675	GT:AD:DP:GQ:PL	0/1:37,11:48:99:160,0,859
3R	29723036	.	C	T	552.77	.	AC=1;AF=0.500;AN=2;BaseQRankSum=1.091;ClippingRankSum=0.000;DP=58;ExcessHet=3.0103;FS=0.000;MLEAC=1;MLEAF=0.500;MQ=43.95;MQRankSum=-1.515;QD=9.53;ReadPosRankSum=-0.444;SOR=0.709	GT:AD:DP:GQ:PL	0/1:41,17:58:99:581,0,2238
3R	29723040	.	A	C	549.77	.	AC=1;AF=0.500;AN=2;BaseQRankSum=-0.770;ClippingRankSum=0.000;DP=59;ExcessHet=3.0103;FS=0.000;MLEAC=1;MLEAF=0.500;MQ=43.95;MQRankSum=-1.534;QD=9.32;ReadPosRankSum=-0.201;SOR=0.772	GT:AD:DP:GQ:PL	0/1:42,17:59:99:578,0,2280
3R	29723057	.	TTA	T	546.73	.	AC=1;AF=0.500;AN=2;BaseQRankSum=-0.291;ClippingRankSum=0.000;DP=60;ExcessHet=3.0103;FS=0.000;MLEAC=1;MLEAF=0.500;MQ=43.95;MQRankSum=-1.553;QD=9.11;ReadPosRankSum=0.084;SOR=0.836	GT:AD:DP:GQ:PL	0/1:43,17:60:99:584,0,2194
3R	29723060	.	GACTT	G	582.73	.	AC=1;AF=0.500;AN=2;BaseQRankSum=-0.774;ClippingRankSum=0.000;DP=59;ExcessHet=3.0103;FS=1.104;MLEAC=1;MLEAF=0.500;MQ=43.95;MQRankSum=-1.534;QD=9.88;ReadPosRankSum=0.009;SOR=0.879	GT:AD:DP:GQ:PL	0/1:42,17:59:99:620,0,2275
3R	29723080	.	G	A	561.77	.	AC=1;AF=0.500;AN=2;BaseQRankSum=-2.956;ClippingRankSum=0.000;DP=58;ExcessHet=3.0103;FS=0.000;MLEAC=1;MLEAF=0.500;MQ=43.95;MQRankSum=-1.515;QD=9.69;ReadPosRankSum=-0.068;SOR=0.683	GT:AD:DP:GQ:PL	0/1:41,17:58:99:590,0,1937
3R	29723088	.	A	G	574.77	.	AC=1;AF=0.500;AN=2;BaseQRankSum=-0.251;ClippingRankSum=0.000;DP=55;ExcessHet=3.0103;FS=0.000;MLEAC=1;MLEAF=0.500;MQ=43.95;MQRankSum=-1.456;QD=10.45;ReadPosRankSum=-0.565;SOR=0.602	GT:AD:DP:GQ:PL	0/1:38,17:55:99:603,0,1824
3R	29723381	.	A	T	679.77	.	AC=1;AF=0.500;AN=2;BaseQRankSum=-0.582;ClippingRankSum=0.000;DP=48;ExcessHet=3.0103;FS=6.116;MLEAC=1;MLEAF=0.500;MQ=44.00;MQRankSum=0.000;QD=14.16;ReadPosRankSum=0.738;SOR=0.414	GT:AD:DP:GQ:PL	0/1:29,19:48:99:708,0,1643
3R	29723382	.	A	G	679.77	.	AC=1;AF=0.500;AN=2;BaseQRankSum=-1.015;ClippingRankSum=0.000;DP=48;ExcessHet=3.0103;FS=6.116;MLEAC=1;MLEAF=0.500;MQ=44.00;MQRankSum=0.000;QD=14.16;ReadPosRankSum=1.123;SOR=0.414	GT:AD:DP:GQ:PL	0/1:29,19:48:99:708,0,1643
3R	29723385	.	G	A	673.77	.	AC=1;AF=0.500;AN=2;BaseQRankSum=0.584;ClippingRankSum=0.000;DP=50;ExcessHet=3.0103;FS=5.930;MLEAC=1;MLEAF=0.500;MQ=43.92;MQRankSum=1.148;QD=13.48;ReadPosRankSum=1.432;SOR=0.430	GT:AD:DP:GQ:PL	0/1:31,19:50:99:702,0,1677
3R	29723533	.	C	T	210.77	.	AC=1;AF=0.500;AN=2;BaseQRankSum=1.911;ClippingRankSum=0.000;DP=44;ExcessHet=3.0103;FS=13.111;MLEAC=1;MLEAF=0.500;MQ=44.00;MQRankSum=0.000;QD=4.79;ReadPosRankSum=1.700;SOR=1.093	GT:AD:DP:GQ:PL	0/1:30,14:44:99:239,0,661
3R	29723626	.	A	AAC	450.73	.	AC=1;AF=0.500;AN=2;BaseQRankSum=0.841;ClippingRankSum=0.000;DP=50;ExcessHet=3.0103;FS=0.000;MLEAC=1;MLEAF=0.500;MQ=44.00;MQRankSum=0.000;QD=9.20;ReadPosRankSum=1.312;SOR=0.536	GT:AD:DP:GQ:PL	0/1:33,16:49:99:488,0,1182
3R	29723723	.	T	C	195.77	.	AC=1;AF=0.500;AN=2;BaseQRankSum=-1.734;ClippingRankSum=0.000;DP=57;ExcessHet=3.0103;FS=2.515;MLEAC=1;MLEAF=0.500;MQ=44.00;MQRankSum=0.000;QD=3.50;ReadPosRankSum=0.013;SOR=0.638	GT:AD:DP:GQ:PL	0/1:41,15:56:99:224,0,971
3R	29723790	.	G	T	164.77	.	AC=1;AF=0.500;AN=2;BaseQRankSum=-0.577;ClippingRankSum=0.000;DP=52;ExcessHet=3.0103;FS=0.000;MLEAC=1;MLEAF=0.500;MQ=44.00;MQRankSum=0.000;QD=3.23;ReadPosRankSum=0.829;SOR=0.628	GT:AD:DP:GQ:PL	0/1:38,13:51:99:193,0,878
3R	29723942	.	G	A	288.77	.	AC=1;AF=0.500;AN=2;BaseQRankSum=1.950;ClippingRankSum=0.000;DP=53;ExcessHet=3.0103;FS=1.142;MLEAC=1;MLEAF=0.500;MQ=44.00;MQRankSum=0.000;QD=5.45;ReadPosRankSum=-1.413;SOR=0.637	GT:AD:DP:GQ:PL	0/1:36,17:53:99:317,0,779
3R	29724274	.	G	C	369.77	.	AC=1;AF=0.500;AN=2;BaseQRankSum=-1.581;ClippingRankSum=0.000;DP=61;ExcessHet=3.0103;FS=3.799;MLEAC=1;MLEAF=0.500;MQ=44.00;MQRankSum=0.000;QD=6.16;ReadPosRankSum=0.589;SOR=0.307	GT:AD:DP:GQ:PL	0/1:38,22:60:99:398,0,878
3R	29724446	.	G	A	339.77	.	AC=1;AF=0.500;AN=2;BaseQRankSum=-0.344;ClippingRankSum=0.000;DP=58;ExcessHet=3.0103;FS=2.316;MLEAC=1;MLEAF=0.500;MQ=43.90;MQRankSum=0.086;QD=5.96;ReadPosRankSum=-1.263;SOR=1.059	GT:AD:DP:GQ:PL	0/1:37,20:57:99:368,0,830
3R	29724457	.	G	A	283.77	.	AC=1;AF=0.500;AN=2;BaseQRankSum=0.163;ClippingRankSum=0.000;DP=56;ExcessHet=3.0103;FS=4.077;MLEAC=1;MLEAF=0.500;MQ=43.90;MQRankSum=-0.022;QD=5.07;ReadPosRankSum=-0.438;SOR=1.071	GT:AD:DP:GQ:PL	0/1:38,18:56:99:312,0,849
3R	29724488	.	A	G	175.77	.	AC=1;AF=0.500;AN=2;BaseQRankSum=-1.838;ClippingRankSum=0.000;DP=51;ExcessHet=3.0103;FS=0.000;MLEAC=1;MLEAF=0.500;MQ=43.96;MQRankSum=-1.582;QD=3.45;ReadPosRankSum=0.770;SOR=0.588	GT:AD:DP:GQ:PL	0/1:37,14:51:99:204,0,838
3R	29724510	.	G	A	232.77	.	AC=1;AF=0.500;AN=2;BaseQRankSum=0.911;ClippingRankSum=0.000;DP=49;ExcessHet=3.0103;FS=2.697;MLEAC=1;MLEAF=0.500;MQ=43.96;MQRankSum=-1.393;QD=4.75;ReadPosRankSum=-0.281;SOR=0.354	GT:AD:DP:GQ:PL	0/1:33,16:49:99:261,0,705
3R	29724669	.	C	T	373.77	.	AC=1;AF=0.500;AN=2;BaseQRankSum=0.017;ClippingRankSum=0.000;DP=59;ExcessHet=3.0103;FS=18.373;MLEAC=1;MLEAF=0.500;MQ=44.00;MQRankSum=0.000;QD=6.56;ReadPosRankSum=0.287;SOR=2.147	GT:AD:DP:GQ:PL	0/1:36,21:57:99:402,0,797
3R	29724880	.	T	G	491.77	.	AC=1;AF=0.500;AN=2;BaseQRankSum=-3.300;ClippingRankSum=0.000;DP=57;ExcessHet=3.0103;FS=4.100;MLEAC=1;MLEAF=0.500;MQ=44.00;MQRankSum=0.000;QD=8.63;ReadPosRankSum=0.827;SOR=1.371	GT:AD:DP:GQ:PL	0/1:31,26:57:99:520,0,692
3R	29724934	.	C	T	862.77	.	AC=1;AF=0.500;AN=2;BaseQRankSum=-0.186;ClippingRankSum=0.000;DP=49;ExcessHet=3.0103;FS=1.164;MLEAC=1;MLEAF=0.500;MQ=44.00;MQRankSum=0.000;QD=17.97;ReadPosRankSum=-1.944;SOR=0.941	GT:AD:DP:GQ:PL	0/1:25,23:48:99:891,0,1502
3R	29724937	.	A	G	891.77	.	AC=1;AF=0.500;AN=2;BaseQRankSum=-0.423;ClippingRankSum=0.000;DP=50;ExcessHet=3.0103;FS=1.167;MLEAC=1;MLEAF=0.500;MQ=44.00;MQRankSum=0.000;QD=18.20;ReadPosRankSum=-1.371;SOR=1.061	GT:AD:DP:GQ:PL	0/1:26,23:49:99:920,0,1541
3R	29724941	.	G	A	830.77	.	AC=1;AF=0.500;AN=2;BaseQRankSum=3.225;ClippingRankSum=0.000;DP=49;ExcessHet=3.0103;FS=0.000;MLEAC=1;MLEAF=0.500;MQ=44.00;MQRankSum=0.000;QD=16.95;ReadPosRankSum=-0.479;SOR=0.664	GT:AD:DP:GQ:PL	0/1:26,23:49:99:859,0,1544
3R	29725042	.	A	T	308.77	.	AC=1;AF=0.500;AN=2;BaseQRankSum=2.246;ClippingRankSum=0.000;DP=43;ExcessHet=3.0103;FS=4.642;MLEAC=1;MLEAF=0.500;MQ=43.95;MQRankSum=0.856;QD=7.18;ReadPosRankSum=-0.328;SOR=1.455	GT:AD:DP:GQ:PL	0/1:26,17:43:99:337,0,561
3R	29725081	.	T	C	275.77	.	AC=1;AF=0.500;AN=2;BaseQRankSum=1.018;ClippingRankSum=0.000;DP=52;ExcessHet=3.0103;FS=0.000;MLEAC=1;MLEAF=0.500;MQ=43.96;MQRankSum=0.738;QD=5.30;ReadPosRankSum=-0.742;SOR=0.737	GT:AD:DP:GQ:PL	0/1:35,17:52:99:304,0,780
3R	29725128	.	A	G	374.77	.	AC=1;AF=0.500;AN=2;BaseQRankSum=-2.114;ClippingRankSum=0.000;DP=44;ExcessHet=3.0103;FS=4.911;MLEAC=1;MLEAF=0.500;MQ=44.00;MQRankSum=0.000;QD=8.52;ReadPosRankSum=0.219;SOR=0.490	GT:AD:DP:GQ:PL	0/1:31,13:44:99:403,0,1204
3R	29725152	.	A	C	464.77	.	AC=1;AF=0.500;AN=2;BaseQRankSum=-0.319;ClippingRankSum=0.000;DP=51;ExcessHet=3.0103;FS=11.273;MLEAC=1;MLEAF=0.500;MQ=44.00;MQRankSum=0.000;QD=9.11;ReadPosRankSum=-0.190;SOR=1.650	GT:AD:DP:GQ:PL	0/1:34,17:51:99:493,0,1253
3R	29725193	.	C	A	610.77	.	AC=1;AF=0.500;AN=2;BaseQRankSum=1.661;ClippingRankSum=0.000;DP=55;ExcessHet=3.0103;FS=19.611;MLEAC=1;MLEAF=0.500;MQ=44.00;MQRankSum=0.000;QD=11.10;ReadPosRankSum=0.691;SOR=2.377	GT:AD:DP:GQ:PL	0/1:36,19:55:99:639,0,1403
3R	29725200	.	T	C	556.77	.	AC=1;AF=0.500;AN=2;BaseQRankSum=-1.680;ClippingRankSum=0.000;DP=50;ExcessHet=3.0103;FS=17.498;MLEAC=1;MLEAF=0.500;MQ=44.00;MQRankSum=0.000;QD=11.14;ReadPosRankSum=1.024;SOR=2.114	GT:AD:DP:GQ:PL	0/1:33,17:50:99:585,0,1351
3R	29725253	.	C	G	323.77	.	AC=1;AF=0.500;AN=2;BaseQRankSum=0.951;ClippingRankSum=0.000;DP=54;ExcessHet=3.0103;FS=4.461;MLEAC=1;MLEAF=0.500;MQ=43.96;MQRankSum=0.776;QD=6.00;ReadPosRankSum=-0.230;SOR=1.567	GT:AD:DP:GQ:PL	0/1:35,19:54:99:352,0,750
3R	29725399	.	A	C	190.77	.	AC=1;AF=0.500;AN=2;BaseQRankSum=-0.313;ClippingRankSum=0.000;DP=42;ExcessHet=3.0103;FS=0.000;MLEAC=1;MLEAF=0.500;MQ=44.00;MQRankSum=0.000;QD=4.54;ReadPosRankSum=-0.435;SOR=0.869	GT:AD:DP:GQ:PL	0/1:30,12:42:99:219,0,694
3R	29725410	.	A	G	168.77	.	AC=1;AF=0.500;AN=2;BaseQRankSum=-0.217;ClippingRankSum=0.000;DP=43;ExcessHet=3.0103;FS=0.000;MLEAC=1;MLEAF=0.500;MQ=44.00;MQRankSum=0.000;QD=3.92;ReadPosRankSum=-0.883;SOR=0.634	GT:AD:DP:GQ:PL	0/1:31,12:43:99:197,0,736
3R	29725733	.	G	A	182.77	.	AC=1;AF=0.500;AN=2;BaseQRankSum=0.682;ClippingRankSum=0.000;DP=35;ExcessHet=3.0103;FS=3.074;MLEAC=1;MLEAF=0.500;MQ=43.92;MQRankSum=0.739;QD=5.22;ReadPosRankSum=-1.425;SOR=1.270	GT:AD:DP:GQ:PL	0/1:24,11:35:99:211,0,533
3R	29725785	.	C	T	457.77	.	AC=1;AF=0.500;AN=2;BaseQRankSum=-3.480;ClippingRankSum=0.000;DP=33;ExcessHet=3.0103;FS=5.093;MLEAC=1;MLEAF=0.500;MQ=43.91;MQRankSum=0.868;QD=13.87;ReadPosRankSum=0.166;SOR=1.609	GT:AD:DP:GQ:PL	0/1:20,13:33:99:486,0,860
3R	29725791	.	G	T	490.77	.	AC=1;AF=0.500;AN=2;BaseQRankSum=-0.316;ClippingRankSum=0.000;DP=33;ExcessHet=3.0103;FS=5.440;MLEAC=1;MLEAF=0.500;MQ=43.91;MQRankSum=0.920;QD=14.87;ReadPosRankSum=0.092;SOR=1.735	GT:AD:DP:GQ:PL	0/1:19,14:33:99:519,0,863
3R	29725828	.	C	A	300.77	.	AC=1;AF=0.500;AN=2;BaseQRankSum=-0.942;ClippingRankSum=0.000;DP=42;ExcessHet=3.0103;FS=2.652;MLEAC=1;MLEAF=0.500;MQ=44.00;MQRankSum=0.000;QD=7.16;ReadPosRankSum=1.197;SOR=1.013	GT:AD:DP:GQ:PL	0/1:25,17:42:99:329,0,587
3R	29726074	.	GA	G	199.73	.	AC=1;AF=0.500;AN=2;BaseQRankSum=-0.466;ClippingRankSum=0.000;DP=47;ExcessHet=3.0103;FS=1.281;MLEAC=1;MLEAF=0.500;MQ=43.84;MQRankSum=1.328;QD=4.64;ReadPosRankSum=1.373;SOR=0.602	GT:AD:DP:GQ:PL	0/1:21,22:43:99:237,0,265
3R	29726652	.	GA	G	168.73	.	AC=1;AF=0.500;AN=2;BaseQRankSum=0.011;ClippingRankSum=0.000;DP=55;ExcessHet=3.0103;FS=6.333;MLEAC=1;MLEAF=0.500;MQ=43.82;MQRankSum=1.479;QD=3.31;ReadPosRankSum=1.178;SOR=1.739	GT:AD:DP:GQ:PL	0/1:34,17:51:99:206,0,600
3R	29728299	.	T	G	165.77	.	AC=1;AF=0.500;AN=2;BaseQRankSum=0.763;ClippingRankSum=0.000;DP=59;ExcessHet=3.0103;FS=6.617;MLEAC=1;MLEAF=0.500;MQ=43.94;MQRankSum=0.598;QD=2.81;ReadPosRankSum=0.477;SOR=0.199	GT:AD:DP:GQ:PL	0/1:45,14:59:99:194,0,1047
3R	29729348	.	T	C	268.77	.	AC=1;AF=0.500;AN=2;BaseQRankSum=-2.904;ClippingRankSum=0.000;DP=50;ExcessHet=3.0103;FS=2.551;MLEAC=1;MLEAF=0.500;MQ=43.94;MQRankSum=0.792;QD=5.38;ReadPosRankSum=0.349;SOR=1.147	GT:AD:DP:GQ:PL	0/1:32,18:50:99:297,0,707
3R	29729390	.	C	T	278.77	.	AC=1;AF=0.500;AN=2;BaseQRankSum=0.676;ClippingRankSum=0.000;DP=45;ExcessHet=3.0103;FS=0.000;MLEAC=1;MLEAF=0.500;MQ=43.94;MQRankSum=0.789;QD=6.19;ReadPosRankSum=-0.101;SOR=0.723	GT:AD:DP:GQ:PL	0/1:29,16:45:99:307,0,626
3R	29729534	.	A	C	287.77	.	AC=1;AF=0.500;AN=2;BaseQRankSum=-0.284;ClippingRankSum=0.000;DP=44;ExcessHet=3.0103;FS=2.791;MLEAC=1;MLEAF=0.500;MQ=44.00;MQRankSum=0.000;QD=6.54;ReadPosRankSum=0.999;SOR=0.294	GT:AD:DP:GQ:PL	0/1:27,17:44:99:316,0,618
3R	29729591	.	G	A	295.77	.	AC=1;AF=0.500;AN=2;BaseQRankSum=1.527;ClippingRankSum=0.000;DP=48;ExcessHet=3.0103;FS=6.340;MLEAC=1;MLEAF=0.500;MQ=44.00;MQRankSum=0.000;QD=6.16;ReadPosRankSum=-0.564;SOR=0.839	GT:AD:DP:GQ:PL	0/1:31,17:48:99:324,0,690
3R	29729704	.	T	C	222.77	.	AC=1;AF=0.500;AN=2;BaseQRankSum=-0.354;ClippingRankSum=0.000;DP=48;ExcessHet=3.0103;FS=2.652;MLEAC=1;MLEAF=0.500;MQ=44.00;MQRankSum=0.000;QD=4.64;ReadPosRankSum=-0.119;SOR=0.603	GT:AD:DP:GQ:PL	0/1:33,15:48:99:251,0,757
3R	29729905	.	T	C	182.77	.	AC=1;AF=0.500;AN=2;BaseQRankSum=-2.204;ClippingRankSum=0.000;DP=32;ExcessHet=3.0103;FS=0.000;MLEAC=1;MLEAF=0.500;MQ=44.00;MQRankSum=0.000;QD=5.71;ReadPosRankSum=-0.344;SOR=0.693	GT:AD:DP:GQ:PL	0/1:20,12:32:99:211,0,453
3R	29729947	.	T	C	261.77	.	AC=1;AF=0.500;AN=2;BaseQRankSum=-1.712;ClippingRankSum=0.000;DP=40;ExcessHet=3.0103;FS=2.784;MLEAC=1;MLEAF=0.500;MQ=44.00;MQRankSum=0.000;QD=6.54;ReadPosRankSum=0.661;SOR=0.363	GT:AD:DP:GQ:PL	0/1:24,16:40:99:290,0,523
3R	29730079	.	C	G	633.77	.	AC=1;AF=0.500;AN=2;BaseQRankSum=0.293;ClippingRankSum=0.000;DP=45;ExcessHet=3.0103;FS=0.000;MLEAC=1;MLEAF=0.500;MQ=44.00;MQRankSum=0.000;QD=14.08;ReadPosRankSum=1.449;SOR=0.627	GT:AD:DP:GQ:PL	0/1:27,18:45:99:662,0,1189
3R	29730103	.	A	G	647.77	.	AC=1;AF=0.500;AN=2;BaseQRankSum=-3.376;ClippingRankSum=0.000;DP=47;ExcessHet=3.0103;FS=2.499;MLEAC=1;MLEAF=0.500;MQ=44.00;MQRankSum=0.000;QD=13.78;ReadPosRankSum=-1.052;SOR=0.585	GT:AD:DP:GQ:PL	0/1:28,19:47:99:676,0,1228
3R	29730262	.	A	G	299.77	.	AC=1;AF=0.500;AN=2;BaseQRankSum=-2.578;ClippingRankSum=0.000;DP=39;ExcessHet=3.0103;FS=4.887;MLEAC=1;MLEAF=0.500;MQ=43.93;MQRankSum=0.000;QD=7.89;ReadPosRankSum=-0.044;SOR=1.092	GT:AD:DP:GQ:PL	0/1:22,16:38:99:328,0,497
3R	29730474	.	C	T	379.77	.	AC=1;AF=0.500;AN=2;BaseQRankSum=0.488;ClippingRankSum=0.000;DP=59;ExcessHet=3.0103;FS=7.450;MLEAC=1;MLEAF=0.500;MQ=43.97;MQRankSum=-1.310;QD=6.44;ReadPosRankSum=-0.083;SOR=1.087	GT:AD:DP:GQ:PL	0/1:38,21:59:99:408,0,869
3R	29730495	.	T	C	459.77	.	AC=1;AF=0.500;AN=2;BaseQRankSum=0.856;ClippingRankSum=0.000;DP=61;ExcessHet=3.0103;FS=3.620;MLEAC=1;MLEAF=0.500;MQ=43.97;MQRankSum=-1.208;QD=7.54;ReadPosRankSum=-0.691;SOR=0.953	GT:AD:DP:GQ:PL	0/1:37,24:61:99:488,0,801
3R	29730590	.	A	G	804.77	.	AC=1;AF=0.500;AN=2;BaseQRankSum=-1.107;ClippingRankSum=0.000;DP=49;ExcessHet=3.0103;FS=2.418;MLEAC=1;MLEAF=0.500;MQ=43.78;MQRankSum=-0.728;QD=16.42;ReadPosRankSum=0.944;SOR=0.404	GT:AD:DP:GQ:PL	0/1:27,22:49:99:833,0,1053
3R	29730594	.	G	A	854.77	.	AC=1;AF=0.500;AN=2;BaseQRankSum=-0.033;ClippingRankSum=0.000;DP=48;ExcessHet=3.0103;FS=2.512;MLEAC=1;MLEAF=0.500;MQ=43.78;MQRankSum=-0.684;QD=17.81;ReadPosRankSum=0.061;SOR=0.350	GT:AD:DP:GQ:PL	0/1:26,22:48:99:883,0,1047
3R	29730599	.	T	C	844.77	.	AC=1;AF=0.500;AN=2;BaseQRankSum=-0.910;ClippingRankSum=0.000;DP=50;ExcessHet=3.0103;FS=4.084;MLEAC=1;MLEAF=0.500;MQ=43.79;MQRankSum=-0.579;QD=16.90;ReadPosRankSum=-0.624;SOR=0.269	GT:AD:DP:GQ:PL	0/1:26,24:50:99:873,0,1054
3R	29730615	.	C	A	563.77	.	AC=1;AF=0.500;AN=2;BaseQRankSum=2.588;ClippingRankSum=0.000;DP=50;ExcessHet=3.0103;FS=8.059;MLEAC=1;MLEAF=0.500;MQ=43.79;MQRankSum=-0.392;QD=11.28;ReadPosRankSum=-0.501;SOR=1.022	GT:AD:DP:GQ:PL	0/1:24,26:50:99:592,0,487
3R	29730686	.	G	C	497.77	.	AC=1;AF=0.500;AN=2;BaseQRankSum=2.517;ClippingRankSum=0.000;DP=56;ExcessHet=3.0103;FS=0.000;MLEAC=1;MLEAF=0.500;MQ=43.97;MQRankSum=-1.038;QD=8.89;ReadPosRankSum=0.477;SOR=0.576	GT:AD:DP:GQ:PL	0/1:30,26:56:99:526,0,619
3R	29730744	.	T	G	582.77	.	AC=1;AF=0.500;AN=2;BaseQRankSum=0.433;ClippingRankSum=0.000;DP=73;ExcessHet=3.0103;FS=1.978;MLEAC=1;MLEAF=0.500;MQ=43.89;MQRankSum=1.224;QD=8.09;ReadPosRankSum=-0.538;SOR=0.456	GT:AD:DP:GQ:PL	0/1:42,30:72:99:611,0,861
3R	29730858	.	A	T	684.77	.	AC=1;AF=0.500;AN=2;BaseQRankSum=0.101;ClippingRankSum=0.000;DP=60;ExcessHet=3.0103;FS=0.000;MLEAC=1;MLEAF=0.500;MQ=43.76;MQRankSum=-2.268;QD=11.41;ReadPosRankSum=-0.244;SOR=0.776	GT:AD:DP:GQ:PL	0/1:40,20:60:99:713,0,2178
3R	29730860	.	T	A	684.77	.	AC=1;AF=0.500;AN=2;BaseQRankSum=-2.305;ClippingRankSum=0.000;DP=60;ExcessHet=3.0103;FS=0.000;MLEAC=1;MLEAF=0.500;MQ=43.76;MQRankSum=-2.268;QD=11.41;ReadPosRankSum=-0.204;SOR=0.675	GT:AD:DP:GQ:PL	0/1:40,20:60:99:713,0,2178
3R	29730862	.	G	A	690.77	.	AC=1;AF=0.500;AN=2;BaseQRankSum=-0.612;ClippingRankSum=0.000;DP=60;ExcessHet=3.0103;FS=0.000;MLEAC=1;MLEAF=0.500;MQ=43.76;MQRankSum=-2.268;QD=11.51;ReadPosRankSum=-0.455;SOR=0.675	GT:AD:DP:GQ:PL	0/1:40,20:60:99:719,0,2136
3R	29730868	.	AACAC	A	720.73	.	AC=1;AF=0.500;AN=2;BaseQRankSum=0.761;ClippingRankSum=0.000;DP=59;ExcessHet=3.0103;FS=0.000;MLEAC=1;MLEAF=0.500;MQ=43.75;MQRankSum=-2.227;QD=12.22;ReadPosRankSum=-0.745;SOR=0.716	GT:AD:DP:GQ:PL	0/1:39,20:59:99:758,0,2203
3R	29730875	.	G	GCCTC	930.73	.	AC=1;AF=0.500;AN=2;BaseQRankSum=2.131;ClippingRankSum=0.000;DP=56;ExcessHet=3.0103;FS=0.000;MLEAC=1;MLEAF=0.500;MQ=43.81;MQRankSum=-3.096;QD=16.62;SOR=0.635	GT:AD:DP:GQ:PL	0/1:36,20:56:99:968,0,2059
3R	29730880	.	G	A	948.77	.	AC=1;AF=0.500;AN=2;BaseQRankSum=2.011;ClippingRankSum=0.000;DP=61;ExcessHet=3.0103;FS=2.281;MLEAC=1;MLEAF=0.500;MQ=43.82;MQRankSum=-2.669;QD=15.55;ReadPosRankSum=-2.816;SOR=1.122	GT:AD:DP:GQ:PL	0/1:35,26:61:99:977,0,1924
3R	29730917	.	A	G	401.77	.	AC=1;AF=0.500;AN=2;BaseQRankSum=1.580;ClippingRankSum=0.000;DP=61;ExcessHet=3.0103;FS=10.402;MLEAC=1;MLEAF=0.500;MQ=43.90;MQRankSum=-2.325;QD=6.59;ReadPosRankSum=1.067;SOR=2.110	GT:AD:DP:GQ:PL	0/1:39,22:61:99:430,0,902
3R	29730938	.	A	G	333.77	.	AC=1;AF=0.500;AN=2;BaseQRankSum=-2.071;ClippingRankSum=0.000;DP=58;ExcessHet=3.0103;FS=16.756;MLEAC=1;MLEAF=0.500;MQ=43.90;MQRankSum=-2.409;QD=5.75;ReadPosRankSum=2.245;SOR=2.867	GT:AD:DP:GQ:PL	0/1:38,20:58:99:362,0,893
3R	29731061	.	A	G	158.77	.	AC=1;AF=0.500;AN=2;BaseQRankSum=-1.278;ClippingRankSum=0.000;DP=45;ExcessHet=3.0103;FS=5.139;MLEAC=1;MLEAF=0.500;MQ=43.96;MQRankSum=0.653;QD=3.53;ReadPosRankSum=0.647;SOR=0.755	GT:AD:DP:GQ:PL	0/1:33,12:45:99:187,0,776
3R	29731104	.	G	A	82.77	.	AC=1;AF=0.500;AN=2;BaseQRankSum=-1.479;ClippingRankSum=0.000;DP=40;ExcessHet=3.0103;FS=8.769;MLEAC=1;MLEAF=0.500;MQ=43.95;MQRankSum=0.599;QD=2.07;ReadPosRankSum=0.827;SOR=2.055	GT:AD:DP:GQ:PL	0/1:31,9:40:99:111,0,710
3R	29731123	.	A	G	109.77	.	AC=1;AF=0.500;AN=2;BaseQRankSum=-2.701;ClippingRankSum=0.000;DP=44;ExcessHet=3.0103;FS=5.148;MLEAC=1;MLEAF=0.500;MQ=43.96;MQRankSum=0.597;QD=2.49;ReadPosRankSum=-0.729;SOR=1.609	GT:AD:DP:GQ:PL	0/1:34,10:44:99:138,0,822
3R	29731190	.	G	A	238.77	.	AC=1;AF=0.500;AN=2;BaseQRankSum=2.894;ClippingRankSum=0.000;DP=45;ExcessHet=3.0103;FS=1.413;MLEAC=1;MLEAF=0.500;MQ=43.96;MQRankSum=0.556;QD=5.31;ReadPosRankSum=-1.173;SOR=0.811	GT:AD:DP:GQ:PL	0/1:36,9:45:99:267,0,1497
3R	29731197	.	T	A	238.77	.	AC=1;AF=0.500;AN=2;BaseQRankSum=-0.413;ClippingRankSum=0.000;DP=46;ExcessHet=3.0103;FS=1.440;MLEAC=1;MLEAF=0.500;MQ=43.96;MQRankSum=0.548;QD=5.19;ReadPosRankSum=-0.717;SOR=0.777	GT:AD:DP:GQ:PL	0/1:37,9:46:99:267,0,1498
3R	29731292	.	T	C	175.77	.	AC=1;AF=0.500;AN=2;BaseQRankSum=-1.708;ClippingRankSum=0.000;DP=54;ExcessHet=3.0103;FS=4.380;MLEAC=1;MLEAF=0.500;MQ=43.84;MQRankSum=1.083;QD=3.32;ReadPosRankSum=0.107;SOR=1.304	GT:AD:DP:GQ:PL	0/1:39,14:53:99:204,0,930
3R	29731391	.	A	T	143.77	.	AC=1;AF=0.500;AN=2;BaseQRankSum=0.317;ClippingRankSum=0.000;DP=43;ExcessHet=3.0103;FS=5.084;MLEAC=1;MLEAF=0.500;MQ=43.80;MQRankSum=-2.996;QD=3.34;ReadPosRankSum=-0.272;SOR=1.158	GT:AD:DP:GQ:PL	0/1:32,11:43:99:172,0,735
3R	29731451	.	G	A	145.77	.	AC=1;AF=0.500;AN=2;BaseQRankSum=-2.162;ClippingRankSum=0.000;DP=40;ExcessHet=3.0103;FS=3.114;MLEAC=1;MLEAF=0.500;MQ=44.00;MQRankSum=0.000;QD=3.64;ReadPosRankSum=0.638;SOR=1.235	GT:AD:DP:GQ:PL	0/1:29,11:40:99:174,0,685
3R	29731493	.	G	C	314.77	.	AC=1;AF=0.500;AN=2;BaseQRankSum=-0.722;ClippingRankSum=0.000;DP=47;ExcessHet=3.0103;FS=6.106;MLEAC=1;MLEAF=0.500;MQ=44.00;MQRankSum=0.000;QD=6.70;ReadPosRankSum=1.402;SOR=1.465	GT:AD:DP:GQ:PL	0/1:29,18:47:99:343,0,668
3R	29731682	.	A	G	500.77	.	AC=1;AF=0.500;AN=2;BaseQRankSum=-1.823;ClippingRankSum=0.000;DP=55;ExcessHet=3.0103;FS=1.050;MLEAC=1;MLEAF=0.500;MQ=44.00;MQRankSum=0.000;QD=9.27;ReadPosRankSum=0.120;SOR=0.609	GT:AD:DP:GQ:PL	0/1:29,25:54:99:529,0,637
3R	29731727	.	T	C	367.77	.	AC=1;AF=0.500;AN=2;BaseQRankSum=-2.993;ClippingRankSum=0.000;DP=46;ExcessHet=3.0103;FS=4.288;MLEAC=1;MLEAF=0.500;MQ=44.00;MQRankSum=0.000;QD=8.17;ReadPosRankSum=2.521;SOR=1.003	GT:AD:DP:GQ:PL	0/1:25,20:45:99:396,0,538
3R	29731763	.	A	G	398.77	.	AC=1;AF=0.500;AN=2;BaseQRankSum=-1.098;ClippingRankSum=0.000;DP=38;ExcessHet=3.0103;FS=2.895;MLEAC=1;MLEAF=0.500;MQ=43.85;MQRankSum=-1.252;QD=10.49;ReadPosRankSum=-1.572;SOR=1.172	GT:AD:DP:GQ:PL	0/1:17,21:38:99:427,0,327
3R	29731802	.	G	A	331.77	.	AC=1;AF=0.500;AN=2;BaseQRankSum=0.485;ClippingRankSum=0.000;DP=45;ExcessHet=3.0103;FS=4.498;MLEAC=1;MLEAF=0.500;MQ=43.87;MQRankSum=-1.720;QD=7.37;ReadPosRankSum=-0.232;SOR=0.245	GT:AD:DP:GQ:PL	0/1:27,18:45:99:360,0,611
3R	29731841	.	C	A	304.77	.	AC=1;AF=0.500;AN=2;BaseQRankSum=0.908;ClippingRankSum=0.000;DP=47;ExcessHet=3.0103;FS=6.531;MLEAC=1;MLEAF=0.500;MQ=43.88;MQRankSum=-1.868;QD=6.48;ReadPosRankSum=0.171;SOR=0.811	GT:AD:DP:GQ:PL	0/1:30,17:47:99:333,0,690
3R	29731874	.	G	A	330.77	.	AC=1;AF=0.500;AN=2;BaseQRankSum=2.946;ClippingRankSum=0.000;DP=49;ExcessHet=3.0103;FS=6.304;MLEAC=1;MLEAF=0.500;MQ=44.00;MQRankSum=0.000;QD=6.75;ReadPosRankSum=-0.227;SOR=0.599	GT:AD:DP:GQ:PL	0/1:31,18:49:99:359,0,673
3R	29732018	.	G	T	402.77	.	AC=1;AF=0.500;AN=2;BaseQRankSum=0.510;ClippingRankSum=0.000;DP=46;ExcessHet=3.0103;FS=8.553;MLEAC=1;MLEAF=0.500;MQ=43.87;MQRankSum=1.342;QD=8.76;ReadPosRankSum=-0.649;SOR=1.806	GT:AD:DP:GQ:PL	0/1:25,21:46:99:431,0,550
3R	29732141	.	A	G	244.77	.	AC=1;AF=0.500;AN=2;BaseQRankSum=0.301;ClippingRankSum=0.000;DP=39;ExcessHet=3.0103;FS=0.000;MLEAC=1;MLEAF=0.500;MQ=44.00;MQRankSum=0.000;QD=6.44;ReadPosRankSum=0.443;SOR=0.751	GT:AD:DP:GQ:PL	0/1:22,16:38:99:273,0,445
3R	29732156	.	T	C	266.77	.	AC=1;AF=0.500;AN=2;BaseQRankSum=0.078;ClippingRankSum=0.000;DP=42;ExcessHet=3.0103;FS=0.000;MLEAC=1;MLEAF=0.500;MQ=44.00;MQRankSum=0.000;QD=6.35;ReadPosRankSum=0.348;SOR=0.582	GT:AD:DP:GQ:PL	0/1:25,17:42:99:295,0,455
3R	29732264	.	C	T	287.77	.	AC=1;AF=0.500;AN=2;BaseQRankSum=-1.682;ClippingRankSum=0.000;DP=38;ExcessHet=3.0103;FS=2.958;MLEAC=1;MLEAF=0.500;MQ=44.00;MQRankSum=0.000;QD=7.57;ReadPosRankSum=-0.602;SOR=1.352	GT:AD:DP:GQ:PL	0/1:22,16:38:99:316,0,488
3R	29732282	.	G	A	254.77	.	AC=1;AF=0.500;AN=2;BaseQRankSum=-0.384;ClippingRankSum=0.000;DP=40;ExcessHet=3.0103;FS=2.869;MLEAC=1;MLEAF=0.500;MQ=44.00;MQRankSum=0.000;QD=6.53;ReadPosRankSum=1.537;SOR=1.244	GT:AD:DP:GQ:PL	0/1:23,16:39:99:283,0,477
3R	29732394	.	G	C	301.77	.	AC=1;AF=0.500;AN=2;BaseQRankSum=-2.357;ClippingRankSum=0.000;DP=50;ExcessHet=3.0103;FS=0.000;MLEAC=1;MLEAF=0.500;MQ=44.00;MQRankSum=0.000;QD=6.04;ReadPosRankSum=-0.377;SOR=0.842	GT:AD:DP:GQ:PL	0/1:32,18:50:99:330,0,737
3R	29732420	.	G	A	463.77	.	AC=1;AF=0.500;AN=2;BaseQRankSum=-1.160;ClippingRankSum=0.000;DP=46;ExcessHet=3.0103;FS=1.298;MLEAC=1;MLEAF=0.500;MQ=43.68;MQRankSum=0.980;QD=10.08;ReadPosRankSum=0.263;SOR=0.400	GT:AD:DP:GQ:PL	0/1:32,14:46:99:492,0,1293
3R	29732433	.	TCCA	T	519.73	.	AC=1;AF=0.500;AN=2;BaseQRankSum=-0.273;ClippingRankSum=0.000;DP=54;ExcessHet=3.0103;FS=2.606;MLEAC=1;MLEAF=0.500;MQ=43.73;MQRankSum=0.955;QD=9.62;ReadPosRankSum=-0.595;SOR=0.374	GT:AD:DP:GQ:PL	0/1:38,16:54:99:557,0,1530
3R	29732519	.	G	A	347.77	.	AC=1;AF=0.500;AN=2;BaseQRankSum=0.253;ClippingRankSum=0.000;DP=47;ExcessHet=3.0103;FS=2.499;MLEAC=1;MLEAF=0.500;MQ=43.79;MQRankSum=-2.486;QD=7.40;ReadPosRankSum=-1.735;SOR=0.585	GT:AD:DP:GQ:PL	0/1:28,19:47:99:376,0,596
3R	29732603	.	GAAC	G	692.73	.	AC=1;AF=0.500;AN=2;BaseQRankSum=0.033;ClippingRankSum=0.000;DP=55;ExcessHet=3.0103;FS=4.012;MLEAC=1;MLEAF=0.500;MQ=43.82;MQRankSum=-1.750;QD=13.58;ReadPosRankSum=-0.436;SOR=1.312	GT:AD:DP:GQ:PL	0/1:31,20:51:99:730,0,1233
3R	29732916	.	TCCC	T	462.73	.	AC=1;AF=0.500;AN=2;BaseQRankSum=0.595;ClippingRankSum=0.000;DP=47;ExcessHet=3.0103;FS=2.778;MLEAC=1;MLEAF=0.500;MQ=43.88;MQRankSum=-0.027;QD=9.85;ReadPosRankSum=-1.850;SOR=1.165	GT:AD:DP:GQ:PL	0/1:32,15:47:99:500,0,1413
3R	29733047	.	T	TC	548.73	.	AC=1;AF=0.500;AN=2;BaseQRankSum=1.144;ClippingRankSum=0.000;DP=47;ExcessHet=3.0103;FS=4.666;MLEAC=1;MLEAF=0.500;MQ=43.88;MQRankSum=-0.310;QD=12.76;ReadPosRankSum=-0.403;SOR=1.474	GT:AD:DP:GQ:PL	0/1:27,16:43:99:586,0,1069
3R	29733052	.	A	T	557.77	.	AC=1;AF=0.500;AN=2;BaseQRankSum=0.797;ClippingRankSum=0.000;DP=43;ExcessHet=3.0103;FS=4.666;MLEAC=1;MLEAF=0.500;MQ=43.87;MQRankSum=-0.310;QD=12.97;ReadPosRankSum=-0.817;SOR=1.474	GT:AD:DP:GQ:PL	0/1:27,16:43:99:586,0,1069
3R	29733076	.	GATAC	G	604.73	.	AC=1;AF=0.500;AN=2;BaseQRankSum=0.504;ClippingRankSum=0.000;DP=48;ExcessHet=3.0103;FS=0.000;MLEAC=1;MLEAF=0.500;MQ=43.88;MQRankSum=-0.308;QD=12.60;ReadPosRankSum=-1.854;SOR=0.859	GT:AD:DP:GQ:PL	0/1:30,18:48:99:642,0,1177
3R	29733111	.	C	A	720.77	.	AC=1;AF=0.500;AN=2;BaseQRankSum=3.166;ClippingRankSum=0.000;DP=48;ExcessHet=3.0103;FS=0.000;MLEAC=1;MLEAF=0.500;MQ=43.88;MQRankSum=-0.181;QD=15.02;ReadPosRankSum=-0.899;SOR=0.798	GT:AD:DP:GQ:PL	0/1:28,20:48:99:749,0,1116
3R	29733112	.	A	T	720.77	.	AC=1;AF=0.500;AN=2;BaseQRankSum=0.034;ClippingRankSum=0.000;DP=48;ExcessHet=3.0103;FS=0.000;MLEAC=1;MLEAF=0.500;MQ=43.88;MQRankSum=-0.181;QD=15.02;ReadPosRankSum=-0.879;SOR=0.798	GT:AD:DP:GQ:PL	0/1:28,20:48:99:749,0,1116
3R	29733125	.	C	T	457.77	.	AC=1;AF=0.500;AN=2;BaseQRankSum=3.834;ClippingRankSum=0.000;DP=45;ExcessHet=3.0103;FS=1.158;MLEAC=1;MLEAF=0.500;MQ=43.92;MQRankSum=0.900;QD=10.17;ReadPosRankSum=0.138;SOR=0.910	GT:AD:DP:GQ:PL	0/1:26,19:45:99:486,0,561
3R	29733137	.	G	A	710.77	.	AC=1;AF=0.500;AN=2;BaseQRankSum=0.826;ClippingRankSum=0.000;DP=47;ExcessHet=3.0103;FS=1.202;MLEAC=1;MLEAF=0.500;MQ=44.00;MQRankSum=0.000;QD=15.12;ReadPosRankSum=0.883;SOR=0.999	GT:AD:DP:GQ:PL	0/1:27,20:47:99:739,0,1076
3R	29733138	.	G	A	710.77	.	AC=1;AF=0.500;AN=2;BaseQRankSum=2.405;ClippingRankSum=0.000;DP=48;ExcessHet=3.0103;FS=2.554;MLEAC=1;MLEAF=0.500;MQ=44.00;MQRankSum=0.000;QD=14.81;ReadPosRankSum=1.140;SOR=1.112	GT:AD:DP:GQ:PL	0/1:28,20:48:99:739,0,1076
3R	29733202	.	G	T	421.77	.	AC=1;AF=0.500;AN=2;BaseQRankSum=0.428;ClippingRankSum=0.000;DP=42;ExcessHet=3.0103;FS=1.242;MLEAC=1;MLEAF=0.500;MQ=44.00;MQRankSum=0.000;QD=10.04;ReadPosRankSum=0.566;SOR=0.393	GT:AD:DP:GQ:PL	0/1:21,21:42:99:450,0,433
3R	29733260	.	C	A	419.77	.	AC=1;AF=0.500;AN=2;BaseQRankSum=3.634;ClippingRankSum=0.000;DP=48;ExcessHet=3.0103;FS=2.521;MLEAC=1;MLEAF=0.500;MQ=43.67;MQRankSum=-0.120;QD=8.75;ReadPosRankSum=-0.988;SOR=0.368	GT:AD:DP:GQ:PL	0/1:27,21:48:99:448,0,575
3R	29733381	.	C	T	915.77	.	AC=1;AF=0.500;AN=2;BaseQRankSum=1.282;ClippingRankSum=0.000;DP=60;ExcessHet=3.0103;FS=0.000;MLEAC=1;MLEAF=0.500;MQ=44.00;MQRankSum=0.000;QD=15.26;ReadPosRankSum=0.429;SOR=0.713	GT:AD:DP:GQ:PL	0/1:35,25:60:99:944,0,1553
3R	29733382	.	G	T	915.77	.	AC=1;AF=0.500;AN=2;BaseQRankSum=1.039;ClippingRankSum=0.000;DP=60;ExcessHet=3.0103;FS=0.000;MLEAC=1;MLEAF=0.500;MQ=44.00;MQRankSum=0.000;QD=15.26;ReadPosRankSum=0.114;SOR=0.713	GT:AD:DP:GQ:PL	0/1:35,25:60:99:944,0,1553
3R	29733464	.	T	C	377.77	.	AC=1;AF=0.500;AN=2;BaseQRankSum=-1.296;ClippingRankSum=0.000;DP=56;ExcessHet=3.0103;FS=0.000;MLEAC=1;MLEAF=0.500;MQ=44.00;MQRankSum=0.000;QD=6.75;ReadPosRankSum=-1.102;SOR=0.736	GT:AD:DP:GQ:PL	0/1:35,21:56:99:406,0,813
3R	29733580	.	A	G	459.77	.	AC=1;AF=0.500;AN=2;BaseQRankSum=-2.386;ClippingRankSum=0.000;DP=60;ExcessHet=3.0103;FS=3.646;MLEAC=1;MLEAF=0.500;MQ=44.00;MQRankSum=0.000;QD=7.66;ReadPosRankSum=-0.537;SOR=1.201	GT:AD:DP:GQ:PL	0/1:35,25:60:99:488,0,798
3R	29733971	.	T	TA	495.73	.	AC=1;AF=0.500;AN=2;BaseQRankSum=0.201;ClippingRankSum=0.000;DP=66;ExcessHet=3.0103;FS=0.985;MLEAC=1;MLEAF=0.500;MQ=44.00;MQRankSum=0.000;QD=7.63;ReadPosRankSum=2.330;SOR=0.487	GT:AD:DP:GQ:PL	0/1:41,24:65:99:533,0,1011
3R	29734384	.	G	A	180.77	.	AC=1;AF=0.500;AN=2;BaseQRankSum=-0.947;ClippingRankSum=0.000;DP=57;ExcessHet=3.0103;FS=6.579;MLEAC=1;MLEAF=0.500;MQ=44.00;MQRankSum=0.000;QD=3.23;ReadPosRankSum=1.869;SOR=1.765	GT:AD:DP:GQ:PL	0/1:42,14:56:99:209,0,962
3R	29734493	.	G	A	479.77	.	AC=1;AF=0.500;AN=2;BaseQRankSum=2.347;ClippingRankSum=0.000;DP=52;ExcessHet=3.0103;FS=2.684;MLEAC=1;MLEAF=0.500;MQ=44.00;MQRankSum=0.000;QD=9.23;ReadPosRankSum=-0.369;SOR=1.244	GT:AD:DP:GQ:PL	0/1:37,15:52:99:508,0,1652
3R	29734495	.	T	A	479.77	.	AC=1;AF=0.500;AN=2;BaseQRankSum=1.948;ClippingRankSum=0.000;DP=52;ExcessHet=3.0103;FS=4.332;MLEAC=1;MLEAF=0.500;MQ=44.00;MQRankSum=0.000;QD=9.23;ReadPosRankSum=0.284;SOR=1.395	GT:AD:DP:GQ:PL	0/1:37,15:52:99:508,0,1652
3R	29734992	.	C	T	322.77	.	AC=1;AF=0.500;AN=2;BaseQRankSum=0.532;ClippingRankSum=0.000;DP=67;ExcessHet=3.0103;FS=0.000;MLEAC=1;MLEAF=0.500;MQ=44.00;MQRankSum=0.000;QD=4.82;ReadPosRankSum=-0.075;SOR=0.593	GT:AD:DP:GQ:PL	0/1:47,20:67:99:351,0,1102
3R	29735028	.	C	T	338.77	.	AC=1;AF=0.500;AN=2;BaseQRankSum=0.565;ClippingRankSum=0.000;DP=64;ExcessHet=3.0103;FS=0.000;MLEAC=1;MLEAF=0.500;MQ=44.00;MQRankSum=0.000;QD=5.29;ReadPosRankSum=0.930;SOR=0.701	GT:AD:DP:GQ:PL	0/1:44,20:64:99:367,0,1012
3R	29735108	.	T	C	429.77	.	AC=1;AF=0.500;AN=2;BaseQRankSum=0.027;ClippingRankSum=0.000;DP=57;ExcessHet=3.0103;FS=1.037;MLEAC=1;MLEAF=0.500;MQ=44.00;MQRankSum=0.000;QD=7.54;ReadPosRankSum=-0.894;SOR=0.963	GT:AD:DP:GQ:PL	0/1:34,23:57:99:458,0,759
3R	29735507	.	G	A	502.77	.	AC=1;AF=0.500;AN=2;BaseQRankSum=2.962;ClippingRankSum=0.000;DP=66;ExcessHet=3.0103;FS=2.097;MLEAC=1;MLEAF=0.500;MQ=44.00;MQRankSum=0.000;QD=7.73;ReadPosRankSum=0.690;SOR=0.731	GT:AD:DP:GQ:PL	0/1:39,26:65:99:531,0,836
3R	29735554	.	C	T	413.77	.	AC=1;AF=0.500;AN=2;BaseQRankSum=-0.780;ClippingRankSum=0.000;DP=60;ExcessHet=3.0103;FS=2.195;MLEAC=1;MLEAF=0.500;MQ=44.00;MQRankSum=0.000;QD=6.90;ReadPosRankSum=-0.518;SOR=0.925	GT:AD:DP:GQ:PL	0/1:37,23:60:99:442,0,824
3R	29735639	.	C	T	1129.77	.	AC=1;AF=0.500;AN=2;BaseQRankSum=1.359;ClippingRankSum=0.000;DP=66;ExcessHet=3.0103;FS=0.961;MLEAC=1;MLEAF=0.500;MQ=43.54;MQRankSum=-0.285;QD=17.38;ReadPosRankSum=0.062;SOR=0.903	GT:AD:DP:GQ:PL	0/1:33,32:65:99:1158,0,1189
3R	29735653	.	C	T	1005.77	.	AC=1;AF=0.500;AN=2;BaseQRankSum=1.263;ClippingRankSum=0.000;DP=58;ExcessHet=3.0103;FS=0.000;MLEAC=1;MLEAF=0.500;MQ=43.48;MQRankSum=-0.391;QD=17.65;ReadPosRankSum=0.558;SOR=0.795	GT:AD:DP:GQ:PL	0/1:30,27:57:99:1034,0,1271
3R	29735667	.	G	C	1131.77	.	AC=1;AF=0.500;AN=2;BaseQRankSum=0.615;ClippingRankSum=0.000;DP=62;ExcessHet=3.0103;FS=0.000;MLEAC=1;MLEAF=0.500;MQ=43.51;MQRankSum=-0.387;QD=18.55;ReadPosRankSum=0.277;SOR=0.772	GT:AD:DP:GQ:PL	0/1:32,29:61:99:1160,0,1295
3R	29735676	.	A	G	960.77	.	AC=1;AF=0.500;AN=2;BaseQRankSum=-2.422;ClippingRankSum=0.000;DP=61;ExcessHet=3.0103;FS=0.989;MLEAC=1;MLEAF=0.500;MQ=43.50;MQRankSum=-0.662;QD=16.01;ReadPosRankSum=1.046;SOR=0.885	GT:AD:DP:GQ:PL	0/1:34,26:60:99:989,0,1349
3R	29735691	.	A	T	892.77	.	AC=1;AF=0.500;AN=2;BaseQRankSum=-1.705;ClippingRankSum=0.000;DP=58;ExcessHet=3.0103;FS=0.000;MLEAC=1;MLEAF=0.500;MQ=43.51;MQRankSum=-0.472;QD=15.66;ReadPosRankSum=1.082;SOR=0.765	GT:AD:DP:GQ:PL	0/1:34,23:57:99:921,0,1521
3R	29735707	.	C	T	833.77	.	AC=1;AF=0.500;AN=2;BaseQRankSum=1.112;ClippingRankSum=0.000;DP=59;ExcessHet=3.0103;FS=3.737;MLEAC=1;MLEAF=0.500;MQ=43.62;MQRankSum=-1.126;QD=14.13;ReadPosRankSum=-0.399;SOR=1.270	GT:AD:DP:GQ:PL	0/1:34,25:59:99:862,0,1342
3R	29735742	.	T	A	924.77	.	AC=1;AF=0.500;AN=2;BaseQRankSum=-0.189;ClippingRankSum=0.000;DP=55;ExcessHet=3.0103;FS=1.061;MLEAC=1;MLEAF=0.500;MQ=43.86;MQRankSum=-2.408;QD=16.81;ReadPosRankSum=-1.425;SOR=0.454	GT:AD:DP:GQ:PL	0/1:32,23:55:99:953,0,1403
3R	29735754	.	C	G	969.77	.	AC=1;AF=0.500;AN=2;BaseQRankSum=-1.436;ClippingRankSum=0.000;DP=57;ExcessHet=3.0103;FS=5.303;MLEAC=1;MLEAF=0.500;MQ=43.86;MQRankSum=-2.227;QD=17.01;ReadPosRankSum=-2.036;SOR=0.283	GT:AD:DP:GQ:PL	0/1:31,26:57:99:998,0,1395
3R	29735760	.	G	A	885.77	.	AC=1;AF=0.500;AN=2;BaseQRankSum=-0.089;ClippingRankSum=0.000;DP=55;ExcessHet=3.0103;FS=7.350;MLEAC=1;MLEAF=0.500;MQ=43.86;MQRankSum=-2.320;QD=16.10;ReadPosRankSum=-1.469;SOR=0.523	GT:AD:DP:GQ:PL	0/1:31,24:55:99:914,0,1395
3R	29735838	.	A	G	297.77	.	AC=1;AF=0.500;AN=2;BaseQRankSum=-2.872;ClippingRankSum=0.000;DP=43;ExcessHet=3.0103;FS=11.484;MLEAC=1;MLEAF=0.500;MQ=43.86;MQRankSum=-2.064;QD=6.92;ReadPosRankSum=0.591;SOR=0.916	GT:AD:DP:GQ:PL	0/1:25,18:43:99:326,0,554
3R	29735995	.	G	T	616.77	.	AC=1;AF=0.500;AN=2;BaseQRankSum=-0.921;ClippingRankSum=0.000;DP=42;ExcessHet=3.0103;FS=0.000;MLEAC=1;MLEAF=0.500;MQ=43.81;MQRankSum=-2.261;QD=14.68;ReadPosRankSum=-0.669;SOR=0.741	GT:AD:DP:GQ:PL	0/1:23,19:42:99:645,0,1591
3R	29736005	.	T	G	687.77	.	AC=1;AF=0.500;AN=2;BaseQRankSum=-1.074;ClippingRankSum=0.000;DP=41;ExcessHet=3.0103;FS=0.000;MLEAC=1;MLEAF=0.500;MQ=43.81;MQRankSum=-2.212;QD=16.77;ReadPosRankSum=-1.196;SOR=0.668	GT:AD:DP:GQ:PL	0/1:22,19:41:99:716,0,1606
3R	29736011	.	G	C	660.77	.	AC=1;AF=0.500;AN=2;BaseQRankSum=1.433;ClippingRankSum=0.000;DP=42;ExcessHet=3.0103;FS=0.000;MLEAC=1;MLEAF=0.500;MQ=43.81;MQRankSum=-2.261;QD=15.73;ReadPosRankSum=-0.995;SOR=0.776	GT:AD:DP:GQ:PL	0/1:23,19:42:99:689,0,1635
3R	29736110	.	C	T	424.77	.	AC=1;AF=0.500;AN=2;BaseQRankSum=2.968;ClippingRankSum=0.000;DP=52;ExcessHet=3.0103;FS=4.116;MLEAC=1;MLEAF=0.500;MQ=43.92;MQRankSum=-1.621;QD=8.67;ReadPosRankSum=0.000;SOR=1.159	GT:AD:DP:GQ:PL	0/1:28,21:49:99:453,0,601
3R	29736137	.	T	C	793.77	.	AC=1;AF=0.500;AN=2;BaseQRankSum=0.000;ClippingRankSum=0.000;DP=53;ExcessHet=3.0103;FS=4.001;MLEAC=1;MLEAF=0.500;MQ=43.93;MQRankSum=-1.650;QD=15.88;ReadPosRankSum=-0.043;SOR=1.194	GT:AD:DP:GQ:PL	0/1:29,21:50:99:822,0,1611
3R	29736140	.	G	A	841.77	.	AC=1;AF=0.500;AN=2;BaseQRankSum=2.029;ClippingRankSum=0.000;DP=51;ExcessHet=3.0103;FS=5.874;MLEAC=1;MLEAF=0.500;MQ=43.92;MQRankSum=-1.524;QD=17.54;ReadPosRankSum=-1.020;SOR=1.261	GT:AD:DP:GQ:PL	0/1:26,22:48:99:870,0,1566
3R	29736149	.	G	A	788.77	.	AC=1;AF=0.500;AN=2;BaseQRankSum=1.011;ClippingRankSum=0.000;DP=51;ExcessHet=3.0103;FS=3.965;MLEAC=1;MLEAF=0.500;MQ=43.96;MQRankSum=-1.045;QD=16.43;ReadPosRankSum=-0.781;SOR=0.997	GT:AD:DP:GQ:PL	0/1:26,22:48:99:817,0,1507
3R	29736256	.	T	A	543.77	.	AC=1;AF=0.500;AN=2;BaseQRankSum=-0.126;ClippingRankSum=0.000;DP=48;ExcessHet=3.0103;FS=1.171;MLEAC=1;MLEAF=0.500;MQ=43.92;MQRankSum=1.042;QD=11.33;ReadPosRankSum=-0.307;SOR=0.484	GT:AD:DP:GQ:PL	0/1:32,16:48:99:572,0,1279
3R	29736258	.	C	T	543.77	.	AC=1;AF=0.500;AN=2;BaseQRankSum=-0.419;ClippingRankSum=0.000;DP=48;ExcessHet=3.0103;FS=0.000;MLEAC=1;MLEAF=0.500;MQ=43.92;MQRankSum=1.042;QD=11.33;ReadPosRankSum=-0.285;SOR=0.680	GT:AD:DP:GQ:PL	0/1:32,16:48:99:572,0,1279
3R	29736269	.	AC	A	348.73	.	AC=1;AF=0.500;AN=2;BaseQRankSum=0.137;ClippingRankSum=0.000;DP=46;ExcessHet=3.0103;FS=0.000;MLEAC=1;MLEAF=0.500;MQ=43.91;MQRankSum=1.028;QD=7.58;ReadPosRankSum=-0.199;SOR=0.523	GT:AD:DP:GQ:PL	0/1:31,15:46:99:386,0,853
3R	29736328	.	A	G	213.77	.	AC=1;AF=0.500;AN=2;BaseQRankSum=-0.672;ClippingRankSum=0.000;DP=47;ExcessHet=3.0103;FS=0.000;MLEAC=1;MLEAF=0.500;MQ=43.92;MQRankSum=1.012;QD=4.55;ReadPosRankSum=-0.560;SOR=0.828	GT:AD:DP:GQ:PL	0/1:32,15:47:99:242,0,719
3R	29736356	.	A	G	272.77	.	AC=1;AF=0.500;AN=2;BaseQRankSum=1.425;ClippingRankSum=0.000;DP=45;ExcessHet=3.0103;FS=1.164;MLEAC=1;MLEAF=0.500;MQ=43.96;MQRankSum=-1.300;QD=6.06;ReadPosRankSum=-0.818;SOR=0.518	GT:AD:DP:GQ:PL	0/1:29,16:45:99:301,0,676
3R	29736391	.	G	A	576.77	.	AC=1;AF=0.500;AN=2;BaseQRankSum=1.571;ClippingRankSum=0.000;DP=54;ExcessHet=3.0103;FS=0.000;MLEAC=1;MLEAF=0.500;MQ=43.40;MQRankSum=-2.580;QD=10.68;ReadPosRankSum=-0.784;SOR=0.693	GT:AD:DP:GQ:PL	0/1:30,24:54:99:605,0,644
3R	29736416	.	C	A	671.77	.	AC=1;AF=0.500;AN=2;BaseQRankSum=-0.473;ClippingRankSum=0.000;DP=56;ExcessHet=3.0103;FS=1.026;MLEAC=1;MLEAF=0.500;MQ=43.42;MQRankSum=-2.303;QD=12.00;ReadPosRankSum=-0.641;SOR=0.728	GT:AD:DP:GQ:PL	0/1:28,28:56:99:700,0,588
3R	29736508	.	G	A	667.77	.	AC=1;AF=0.500;AN=2;BaseQRankSum=-2.436;ClippingRankSum=0.000;DP=64;ExcessHet=3.0103;FS=3.365;MLEAC=1;MLEAF=0.500;MQ=43.88;MQRankSum=-1.970;QD=10.43;ReadPosRankSum=0.801;SOR=0.388	GT:AD:DP:GQ:PL	0/1:31,33:64:99:696,0,644
3R	29736579	.	C	T	477.77	.	AC=1;AF=0.500;AN=2;BaseQRankSum=2.891;ClippingRankSum=0.000;DP=60;ExcessHet=3.0103;FS=0.997;MLEAC=1;MLEAF=0.500;MQ=43.87;MQRankSum=-2.497;QD=7.96;ReadPosRankSum=0.087;SOR=0.542	GT:AD:DP:GQ:PL	0/1:36,24:60:99:506,0,790
3R	29736601	.	A	C	362.77	.	AC=1;AF=0.500;AN=2;BaseQRankSum=-0.820;ClippingRankSum=0.000;DP=62;ExcessHet=3.0103;FS=0.000;MLEAC=1;MLEAF=0.500;MQ=43.63;MQRankSum=-2.175;QD=5.85;ReadPosRankSum=2.026;SOR=0.734	GT:AD:DP:GQ:PL	0/1:41,21:62:99:391,0,957
3R	29736660	.	A	T	448.77	.	AC=1;AF=0.500;AN=2;BaseQRankSum=1.391;ClippingRankSum=0.000;DP=59;ExcessHet=3.0103;FS=2.420;MLEAC=1;MLEAF=0.500;MQ=43.39;MQRankSum=-1.330;QD=7.74;ReadPosRankSum=-0.064;SOR=0.778	GT:AD:DP:GQ:PL	0/1:40,18:58:99:477,0,926
3R	29736676	.	G	A	430.77	.	AC=1;AF=0.500;AN=2;BaseQRankSum=1.503;ClippingRankSum=0.000;DP=59;ExcessHet=3.0103;FS=4.057;MLEAC=1;MLEAF=0.500;MQ=43.56;MQRankSum=-3.096;QD=7.43;ReadPosRankSum=1.564;SOR=0.761	GT:AD:DP:GQ:PL	0/1:42,16:58:99:459,0,949
3R	29736696	.	A	G	502.77	.	AC=1;AF=0.500;AN=2;BaseQRankSum=-0.686;ClippingRankSum=0.000;DP=62;ExcessHet=3.0103;FS=0.000;MLEAC=1;MLEAF=0.500;MQ=43.80;MQRankSum=-3.786;QD=8.24;ReadPosRankSum=1.190;SOR=0.706	GT:AD:DP:GQ:PL	0/1:42,19:61:99:531,0,990
3R	29736740	.	T	C	687.77	.	AC=1;AF=0.500;AN=2;BaseQRankSum=0.506;ClippingRankSum=0.000;DP=64;ExcessHet=3.0103;FS=5.315;MLEAC=1;MLEAF=0.500;MQ=43.73;MQRankSum=-4.273;QD=10.75;ReadPosRankSum=-0.222;SOR=1.159	GT:AD:DP:GQ:PL	0/1:43,21:64:99:716,0,1032
3R	29736758	.	G	A	774.77	.	AC=1;AF=0.500;AN=2;BaseQRankSum=0.360;ClippingRankSum=0.000;DP=62;ExcessHet=3.0103;FS=2.232;MLEAC=1;MLEAF=0.500;MQ=43.72;MQRankSum=-4.180;QD=12.50;ReadPosRankSum=-0.707;SOR=0.956	GT:AD:DP:GQ:PL	0/1:41,21:62:99:803,0,1693
3R	29736759	.	C	G	799.77	.	AC=1;AF=0.500;AN=2;BaseQRankSum=-0.330;ClippingRankSum=0.000;DP=63;ExcessHet=3.0103;FS=1.027;MLEAC=1;MLEAF=0.500;MQ=43.72;MQRankSum=-4.227;QD=12.69;ReadPosRankSum=-0.547;SOR=0.990	GT:AD:DP:GQ:PL	0/1:42,21:63:99:828,0,1690
3R	29736764	.	G	T	754.77	.	AC=1;AF=0.500;AN=2;BaseQRankSum=-0.095;ClippingRankSum=0.000;DP=62;ExcessHet=3.0103;FS=2.232;MLEAC=1;MLEAF=0.500;MQ=43.68;MQRankSum=-4.475;QD=12.17;ReadPosRankSum=-0.781;SOR=0.956	GT:AD:DP:GQ:PL	0/1:41,21:62:99:783,0,1655
3R	29736791	.	G	A	735.77	.	AC=1;AF=0.500;AN=2;BaseQRankSum=-2.615;ClippingRankSum=0.000;DP=59;ExcessHet=3.0103;FS=5.677;MLEAC=1;MLEAF=0.500;MQ=43.60;MQRankSum=-5.063;QD=12.47;ReadPosRankSum=-0.032;SOR=1.337	GT:AD:DP:GQ:PL	0/1:39,20:59:99:764,0,1561
3R	29736792	.	A	C	735.77	.	AC=1;AF=0.500;AN=2;BaseQRankSum=-3.039;ClippingRankSum=0.000;DP=59;ExcessHet=3.0103;FS=5.545;MLEAC=1;MLEAF=0.500;MQ=43.60;MQRankSum=-4.877;QD=12.47;ReadPosRankSum=-0.380;SOR=1.128	GT:AD:DP:GQ:PL	0/1:38,21:59:99:764,0,1561
3R	29736797	.	T	A	741.77	.	AC=1;AF=0.500;AN=2;BaseQRankSum=-0.143;ClippingRankSum=0.000;DP=58;ExcessHet=3.0103;FS=5.473;MLEAC=1;MLEAF=0.500;MQ=43.59;MQRankSum=-4.820;QD=12.79;ReadPosRankSum=-0.170;SOR=1.149	GT:AD:DP:GQ:PL	0/1:37,21:58:99:770,0,1490
3R	29736799	.	A	T	741.77	.	AC=1;AF=0.500;AN=2;BaseQRankSum=-1.497;ClippingRankSum=0.000;DP=57;ExcessHet=3.0103;FS=5.616;MLEAC=1;MLEAF=0.500;MQ=43.59;MQRankSum=-4.763;QD=13.01;ReadPosRankSum=-0.331;SOR=1.123	GT:AD:DP:GQ:PL	0/1:36,21:57:99:770,0,1490
3R	29736815	.	C	A	764.77	.	AC=1;AF=0.500;AN=2;BaseQRankSum=-1.013;ClippingRankSum=0.000;DP=63;ExcessHet=3.0103;FS=5.248;MLEAC=1;MLEAF=0.500;MQ=43.66;MQRankSum=-4.647;QD=12.14;ReadPosRankSum=0.593;SOR=1.305	GT:AD:DP:GQ:PL	0/1:41,22:63:99:793,0,1566
3R	29736822	.	G	C	731.77	.	AC=1;AF=0.500;AN=2;BaseQRankSum=-1.688;ClippingRankSum=0.000;DP=59;ExcessHet=3.0103;FS=3.866;MLEAC=1;MLEAF=0.500;MQ=43.68;MQRankSum=-4.328;QD=12.40;ReadPosRankSum=0.295;SOR=1.355	GT:AD:DP:GQ:PL	0/1:38,21:59:99:760,0,1496
3R	29736851	.	A	G	300.77	.	AC=1;AF=0.500;AN=2;BaseQRankSum=-0.326;ClippingRankSum=0.000;DP=54;ExcessHet=3.0103;FS=0.000;MLEAC=1;MLEAF=0.500;MQ=43.76;MQRankSum=-3.473;QD=5.57;ReadPosRankSum=-0.138;SOR=0.801	GT:AD:DP:GQ:PL	0/1:35,19:54:99:329,0,804
3R	29736925	.	C	A	197.77	.	AC=1;AF=0.500;AN=2;BaseQRankSum=1.346;ClippingRankSum=0.000;DP=45;ExcessHet=3.0103;FS=1.413;MLEAC=1;MLEAF=0.500;MQ=43.91;MQRankSum=-2.174;QD=4.49;ReadPosRankSum=-0.085;SOR=1.061	GT:AD:DP:GQ:PL	0/1:31,13:44:99:226,0,706
3R	29736936	.	T	A	253.77	.	AC=1;AF=0.500;AN=2;BaseQRankSum=1.386;ClippingRankSum=0.000;DP=47;ExcessHet=3.0103;FS=3.039;MLEAC=1;MLEAF=0.500;MQ=43.92;MQRankSum=-2.128;QD=5.52;ReadPosRankSum=-0.616;SOR=1.302	GT:AD:DP:GQ:PL	0/1:32,14:46:99:282,0,763
3R	29737223	.	C	T	148.77	.	AC=1;AF=0.500;AN=2;BaseQRankSum=0.870;ClippingRankSum=0.000;DP=46;ExcessHet=3.0103;FS=10.069;MLEAC=1;MLEAF=0.500;MQ=44.00;MQRankSum=0.000;QD=3.23;ReadPosRankSum=-0.209;SOR=2.565	GT:AD:DP:GQ:PL	0/1:39,7:46:99:177,0,1867
3R	29737226	.	G	A	148.77	.	AC=1;AF=0.500;AN=2;BaseQRankSum=0.667;ClippingRankSum=0.000;DP=47;ExcessHet=3.0103;FS=10.069;MLEAC=1;MLEAF=0.500;MQ=44.00;MQRankSum=0.000;QD=3.23;ReadPosRankSum=-0.068;SOR=2.565	GT:AD:DP:GQ:PL	0/1:39,7:46:99:177,0,1867
3R	29737397	.	G	C	140.77	.	AC=1;AF=0.500;AN=2;BaseQRankSum=0.769;ClippingRankSum=0.000;DP=44;ExcessHet=3.0103;FS=7.853;MLEAC=1;MLEAF=0.500;MQ=43.91;MQRankSum=-2.441;QD=3.20;ReadPosRankSum=1.377;SOR=1.068	GT:AD:DP:GQ:PL	0/1:33,11:44:99:169,0,744
3R	29737915	.	T	C	173.77	.	AC=1;AF=0.500;AN=2;BaseQRankSum=-1.351;ClippingRankSum=0.000;DP=53;ExcessHet=3.0103;FS=4.576;MLEAC=1;MLEAF=0.500;MQ=43.86;MQRankSum=0.614;QD=3.28;ReadPosRankSum=-0.216;SOR=1.460	GT:AD:DP:GQ:PL	0/1:40,13:53:99:202,0,919
3R	29738004	.	T	A	255.77	.	AC=1;AF=0.500;AN=2;BaseQRankSum=0.430;ClippingRankSum=0.000;DP=57;ExcessHet=3.0103;FS=2.513;MLEAC=1;MLEAF=0.500;MQ=43.74;MQRankSum=0.295;QD=4.49;ReadPosRankSum=-0.169;SOR=1.232	GT:AD:DP:GQ:PL	0/1:40,17:57:99:284,0,897
3R	29738193	.	A	ATTCTC	513.73	.	AC=1;AF=0.500;AN=2;BaseQRankSum=-1.710;ClippingRankSum=0.000;DP=51;ExcessHet=3.0103;FS=6.598;MLEAC=1;MLEAF=0.500;MQ=43.91;MQRankSum=1.573;QD=10.07;ReadPosRankSum=0.466;SOR=0.429	GT:AD:DP:GQ:PL	0/1:36,15:51:99:551,0,2275
3R	29738322	.	C	CTGCAACTTTTTTACCTTTTCCAGTTGTTTTTAGCCTCTCTTGACTGCCAATTAGCGCCTGGCTTTCTGTATTTCAACGGGAATTGTGCGCGGCTTGTGTTTTTCGCT	1084.73	.	AC=2;AF=1.00;AN=2;BaseQRankSum=-1.308;ClippingRankSum=0.000;DP=29;ExcessHet=3.0103;FS=0.000;MLEAC=2;MLEAF=1.00;MQ=42.33;MQRankSum=-0.804;QD=28.19;ReadPosRankSum=0.000;SOR=3.690	GT:AD:DP:GQ:PL	1/1:1,25:26:74:1122,74,0
3R	29739815	.	G	T	388.77	.	AC=1;AF=0.500;AN=2;BaseQRankSum=-0.833;ClippingRankSum=0.000;DP=44;ExcessHet=3.0103;FS=6.234;MLEAC=1;MLEAF=0.500;MQ=43.12;MQRankSum=1.399;QD=8.84;ReadPosRankSum=2.325;SOR=1.334	GT:AD:DP:GQ:PL	0/1:24,20:44:99:417,0,515
3R	29740152	.	T	G	467.77	.	AC=1;AF=0.500;AN=2;BaseQRankSum=-1.493;ClippingRankSum=0.000;DP=42;ExcessHet=3.0103;FS=2.587;MLEAC=1;MLEAF=0.500;MQ=43.72;MQRankSum=-2.355;QD=11.14;ReadPosRankSum=1.380;SOR=0.552	GT:AD:DP:GQ:PL	0/1:19,23:42:99:496,0,397
3R	29740167	.	T	C	463.77	.	AC=1;AF=0.500;AN=2;BaseQRankSum=-1.330;ClippingRankSum=0.000;DP=42;ExcessHet=3.0103;FS=0.000;MLEAC=1;MLEAF=0.500;MQ=43.72;MQRankSum=-2.355;QD=11.04;ReadPosRankSum=1.302;SOR=0.850	GT:AD:DP:GQ:PL	0/1:19,23:42:99:492,0,393
3R	29740215	.	T	C	432.77	.	AC=1;AF=0.500;AN=2;BaseQRankSum=-1.631;ClippingRankSum=0.000;DP=41;ExcessHet=3.0103;FS=6.816;MLEAC=1;MLEAF=0.500;MQ=43.71;MQRankSum=-2.534;QD=10.56;ReadPosRankSum=0.130;SOR=1.828	GT:AD:DP:GQ:PL	0/1:20,21:41:99:461,0,444
3R	29740221	.	TAAATGATAGC	T	700.73	.	AC=1;AF=0.500;AN=2;BaseQRankSum=0.785;ClippingRankSum=0.000;DP=40;ExcessHet=3.0103;FS=7.194;MLEAC=1;MLEAF=0.500;MQ=43.71;MQRankSum=-2.401;QD=17.97;ReadPosRankSum=0.453;SOR=1.981	GT:AD:DP:GQ:PL	0/1:20,19:39:99:738,0,983
3R	29740259	.	A	G	480.77	.	AC=1;AF=0.500;AN=2;BaseQRankSum=1.215;ClippingRankSum=0.000;DP=46;ExcessHet=3.0103;FS=1.154;MLEAC=1;MLEAF=0.500;MQ=43.83;MQRankSum=-2.003;QD=10.68;ReadPosRankSum=-0.979;SOR=0.469	GT:AD:DP:GQ:PL	0/1:22,23:45:99:509,0,450
3R	29740401	.	G	C	435.77	.	AC=1;AF=0.500;AN=2;BaseQRankSum=1.093;ClippingRankSum=0.000;DP=52;ExcessHet=3.0103;FS=3.967;MLEAC=1;MLEAF=0.500;MQ=43.94;MQRankSum=-1.129;QD=8.38;ReadPosRankSum=-2.188;SOR=0.307	GT:AD:DP:GQ:PL	0/1:30,22:52:99:464,0,634
3R	29740491	.	ATATG	A	548.73	.	AC=1;AF=0.500;AN=2;BaseQRankSum=-0.214;ClippingRankSum=0.000;DP=56;ExcessHet=3.0103;FS=6.393;MLEAC=1;MLEAF=0.500;MQ=43.97;MQRankSum=-1.435;QD=10.16;ReadPosRankSum=1.202;SOR=0.395	GT:AD:DP:GQ:PL	0/1:37,17:54:99:586,0,2491
3R	29740508	.	C	G	536.77	.	AC=1;AF=0.500;AN=2;BaseQRankSum=-0.036;ClippingRankSum=0.000;DP=57;ExcessHet=3.0103;FS=1.155;MLEAC=1;MLEAF=0.500;MQ=43.97;MQRankSum=-1.496;QD=9.42;ReadPosRankSum=1.099;SOR=0.460	GT:AD:DP:GQ:PL	0/1:40,17:57:99:565,0,2510
3R	29740544	.	A	T	615.77	.	AC=1;AF=0.500;AN=2;BaseQRankSum=-2.011;ClippingRankSum=0.000;DP=54;ExcessHet=3.0103;FS=1.118;MLEAC=1;MLEAF=0.500;MQ=43.96;MQRankSum=-1.375;QD=11.40;ReadPosRankSum=-1.211;SOR=0.492	GT:AD:DP:GQ:PL	0/1:36,18:54:99:644,0,1722
3R	29740547	.	T	C	633.77	.	AC=1;AF=0.500;AN=2;BaseQRankSum=-2.212;ClippingRankSum=0.000;DP=56;ExcessHet=3.0103;FS=1.098;MLEAC=1;MLEAF=0.500;MQ=43.97;MQRankSum=-1.358;QD=11.32;ReadPosRankSum=-1.377;SOR=0.461	GT:AD:DP:GQ:PL	0/1:37,19:56:99:662,0,1753
3R	29740636	.	T	C	266.77	.	AC=1;AF=0.500;AN=2;BaseQRankSum=-0.083;ClippingRankSum=0.000;DP=56;ExcessHet=3.0103;FS=0.000;MLEAC=1;MLEAF=0.500;MQ=43.97;MQRankSum=-1.415;QD=4.76;ReadPosRankSum=1.411;SOR=0.597	GT:AD:DP:GQ:PL	0/1:38,18:56:99:295,0,845
3R	29740765	.	T	C	201.77	.	AC=1;AF=0.500;AN=2;BaseQRankSum=1.701;ClippingRankSum=0.000;DP=49;ExcessHet=3.0103;FS=0.000;MLEAC=1;MLEAF=0.500;MQ=43.92;MQRankSum=-0.646;QD=4.12;ReadPosRankSum=1.488;SOR=0.786	GT:AD:DP:GQ:PL	0/1:35,14:49:99:230,0,779
3R	29740824	.	C	T	308.77	.	AC=1;AF=0.500;AN=2;BaseQRankSum=1.455;ClippingRankSum=0.000;DP=47;ExcessHet=3.0103;FS=0.000;MLEAC=1;MLEAF=0.500;MQ=43.92;MQRankSum=-0.380;QD=6.57;ReadPosRankSum=-0.532;SOR=0.558	GT:AD:DP:GQ:PL	0/1:30,17:47:99:337,0,674
3R	29740871	.	C	T	284.77	.	AC=1;AF=0.500;AN=2;BaseQRankSum=3.947;ClippingRankSum=0.000;DP=56;ExcessHet=3.0103;FS=1.124;MLEAC=1;MLEAF=0.500;MQ=43.90;MQRankSum=-0.091;QD=5.09;ReadPosRankSum=0.410;SOR=0.999	GT:AD:DP:GQ:PL	0/1:39,17:56:99:313,0,871
3R	29740929	.	T	C	248.77	.	AC=1;AF=0.500;AN=2;BaseQRankSum=-0.712;ClippingRankSum=0.000;DP=58;ExcessHet=3.0103;FS=0.000;MLEAC=1;MLEAF=0.500;MQ=43.93;MQRankSum=0.946;QD=4.29;ReadPosRankSum=-1.435;SOR=0.659	GT:AD:DP:GQ:PL	0/1:41,17:58:99:277,0,962
3R	29740952	.	C	T	522.77	.	AC=1;AF=0.500;AN=2;BaseQRankSum=3.314;ClippingRankSum=0.000;DP=56;ExcessHet=3.0103;FS=0.000;MLEAC=1;MLEAF=0.500;MQ=43.93;MQRankSum=0.931;QD=9.34;ReadPosRankSum=-0.436;SOR=0.726	GT:AD:DP:GQ:PL	0/1:40,16:56:99:551,0,1597
3R	29740955	.	T	C	519.77	.	AC=1;AF=0.500;AN=2;BaseQRankSum=0.093;ClippingRankSum=0.000;DP=57;ExcessHet=3.0103;FS=0.000;MLEAC=1;MLEAF=0.500;MQ=43.93;MQRankSum=0.919;QD=9.12;ReadPosRankSum=-0.409;SOR=0.780	GT:AD:DP:GQ:PL	0/1:41,16:57:99:548,0,1630
3R	29741073	.	G	C	355.77	.	AC=1;AF=0.500;AN=2;BaseQRankSum=2.802;ClippingRankSum=0.000;DP=52;ExcessHet=3.0103;FS=6.035;MLEAC=1;MLEAF=0.500;MQ=44.00;MQRankSum=0.000;QD=6.84;ReadPosRankSum=-1.100;SOR=1.164	GT:AD:DP:GQ:PL	0/1:33,19:52:99:384,0,714
3R	29741133	.	G	A	783.77	.	AC=1;AF=0.500;AN=2;BaseQRankSum=-0.522;ClippingRankSum=0.000;DP=59;ExcessHet=3.0103;FS=3.786;MLEAC=1;MLEAF=0.500;MQ=43.97;MQRankSum=-1.262;QD=13.28;ReadPosRankSum=-0.274;SOR=0.632	GT:AD:DP:GQ:PL	0/1:37,22:59:99:812,0,1436
3R	29741134	.	C	T	783.77	.	AC=1;AF=0.500;AN=2;BaseQRankSum=0.265;ClippingRankSum=0.000;DP=58;ExcessHet=3.0103;FS=3.769;MLEAC=1;MLEAF=0.500;MQ=43.97;MQRankSum=-1.244;QD=13.51;ReadPosRankSum=-0.249;SOR=0.655	GT:AD:DP:GQ:PL	0/1:36,22:58:99:812,0,1436
3R	29741225	.	G	A	828.77	.	AC=1;AF=0.500;AN=2;BaseQRankSum=-0.784;ClippingRankSum=0.000;DP=58;ExcessHet=3.0103;FS=9.657;MLEAC=1;MLEAF=0.500;MQ=43.97;MQRankSum=-1.244;QD=14.29;ReadPosRankSum=-0.331;SOR=0.833	GT:AD:DP:GQ:PL	0/1:36,22:58:99:857,0,1442
3R	29741228	.	C	T	828.77	.	AC=1;AF=0.500;AN=2;BaseQRankSum=-1.488;ClippingRankSum=0.000;DP=59;ExcessHet=3.0103;FS=7.462;MLEAC=1;MLEAF=0.500;MQ=43.97;MQRankSum=-1.216;QD=14.05;ReadPosRankSum=-0.385;SOR=0.673	GT:AD:DP:GQ:PL	0/1:36,23:59:99:857,0,1442
3R	29741237	.	T	C	767.77	.	AC=1;AF=0.500;AN=2;BaseQRankSum=-1.633;ClippingRankSum=0.000;DP=58;ExcessHet=3.0103;FS=9.657;MLEAC=1;MLEAF=0.500;MQ=43.97;MQRankSum=-1.244;QD=13.24;ReadPosRankSum=-0.342;SOR=0.833	GT:AD:DP:GQ:PL	0/1:36,22:58:99:796,0,1480
3R	29741438	.	A	T	172.77	.	AC=1;AF=0.500;AN=2;BaseQRankSum=-0.307;ClippingRankSum=0.000;DP=44;ExcessHet=3.0103;FS=2.949;MLEAC=1;MLEAF=0.500;MQ=44.00;MQRankSum=0.000;QD=3.93;ReadPosRankSum=-0.035;SOR=1.270	GT:AD:DP:GQ:PL	0/1:32,12:44:99:201,0,752
3R	29741473	.	C	T	618.77	.	AC=1;AF=0.500;AN=2;BaseQRankSum=-2.336;ClippingRankSum=0.000;DP=52;ExcessHet=3.0103;FS=2.501;MLEAC=1;MLEAF=0.500;MQ=43.96;MQRankSum=-1.334;QD=11.90;ReadPosRankSum=-0.789;SOR=1.179	GT:AD:DP:GQ:PL	0/1:34,18:52:99:647,0,1678
3R	29741481	.	C	A	653.77	.	AC=1;AF=0.500;AN=2;BaseQRankSum=0.187;ClippingRankSum=0.000;DP=55;ExcessHet=3.0103;FS=1.096;MLEAC=1;MLEAF=0.500;MQ=43.96;MQRankSum=-1.338;QD=11.89;ReadPosRankSum=0.060;SOR=1.022	GT:AD:DP:GQ:PL	0/1:36,19:55:99:682,0,1676
3R	29741841	.	A	C	573.77	.	AC=1;AF=0.500;AN=2;BaseQRankSum=-0.067;ClippingRankSum=0.000;DP=75;ExcessHet=3.0103;FS=14.666;MLEAC=1;MLEAF=0.500;MQ=44.00;MQRankSum=0.000;QD=7.75;ReadPosRankSum=-2.034;SOR=0.884	GT:AD:DP:GQ:PL	0/1:44,30:74:99:602,0,961
3R	29741908	.	G	A	826.77	.	AC=1;AF=0.500;AN=2;BaseQRankSum=-2.323;ClippingRankSum=0.000;DP=68;ExcessHet=3.0103;FS=3.582;MLEAC=1;MLEAF=0.500;MQ=44.00;MQRankSum=0.000;QD=12.16;ReadPosRankSum=1.203;SOR=0.361	GT:AD:DP:GQ:PL	0/1:44,24:68:99:855,0,1892
3R	29741915	.	G	A	801.77	.	AC=1;AF=0.500;AN=2;BaseQRankSum=2.020;ClippingRankSum=0.000;DP=68;ExcessHet=3.0103;FS=2.205;MLEAC=1;MLEAF=0.500;MQ=44.00;MQRankSum=0.000;QD=11.79;ReadPosRankSum=1.003;SOR=0.419	GT:AD:DP:GQ:PL	0/1:45,23:68:99:830,0,1931
3R	29742027	.	A	G	537.77	.	AC=1;AF=0.500;AN=2;BaseQRankSum=1.766;ClippingRankSum=0.000;DP=74;ExcessHet=3.0103;FS=6.244;MLEAC=1;MLEAF=0.500;MQ=43.71;MQRankSum=0.916;QD=7.27;ReadPosRankSum=-1.501;SOR=0.660	GT:AD:DP:GQ:PL	0/1:45,29:74:99:566,0,976
3R	29742090	.	C	T	792.77	.	AC=1;AF=0.500;AN=2;BaseQRankSum=-0.567;ClippingRankSum=0.000;DP=72;ExcessHet=3.0103;FS=7.940;MLEAC=1;MLEAF=0.500;MQ=43.73;MQRankSum=-0.938;QD=11.01;ReadPosRankSum=0.304;SOR=0.432	GT:AD:DP:GQ:PL	0/1:34,38:72:99:821,0,714
3R	29743149	.	T	G	242.77	.	AC=1;AF=0.500;AN=2;BaseQRankSum=1.144;ClippingRankSum=0.000;DP=51;ExcessHet=3.0103;FS=0.000;MLEAC=1;MLEAF=0.500;MQ=43.92;MQRankSum=1.011;QD=4.86;ReadPosRankSum=-0.316;SOR=0.693	GT:AD:DP:GQ:PL	0/1:34,16:50:99:271,0,727
3R	29743394	.	C	CT	485.73	.	AC=1;AF=0.500;AN=2;BaseQRankSum=1.555;ClippingRankSum=0.000;DP=50;ExcessHet=3.0103;FS=0.000;MLEAC=1;MLEAF=0.500;MQ=44.00;MQRankSum=0.000;QD=9.71;ReadPosRankSum=-1.239;SOR=0.592	GT:AD:DP:GQ:PL	0/1:29,21:50:99:523,0,785
3R	29743482	.	A	G	645.77	.	AC=1;AF=0.500;AN=2;BaseQRankSum=0.482;ClippingRankSum=0.000;DP=51;ExcessHet=3.0103;FS=6.221;MLEAC=1;MLEAF=0.500;MQ=43.96;MQRankSum=0.000;QD=12.92;ReadPosRankSum=-0.789;SOR=0.848	GT:AD:DP:GQ:PL	0/1:33,17:50:99:674,0,1432
3R	29743486	.	C	T	579.77	.	AC=1;AF=0.500;AN=2;BaseQRankSum=2.434;ClippingRankSum=0.000;DP=53;ExcessHet=3.0103;FS=2.433;MLEAC=1;MLEAF=0.500;MQ=43.96;MQRankSum=0.000;QD=11.15;ReadPosRankSum=-1.001;SOR=0.412	GT:AD:DP:GQ:PL	0/1:34,18:52:99:608,0,1470
3R	29743573	.	T	C	274.77	.	AC=1;AF=0.500;AN=2;BaseQRankSum=0.077;ClippingRankSum=0.000;DP=49;ExcessHet=3.0103;FS=1.138;MLEAC=1;MLEAF=0.500;MQ=44.00;MQRankSum=0.000;QD=5.61;ReadPosRankSum=1.093;SOR=0.914	GT:AD:DP:GQ:PL	0/1:32,17:49:99:303,0,731
3R	29743594	.	A	T	513.77	.	AC=1;AF=0.500;AN=2;BaseQRankSum=-0.439;ClippingRankSum=0.000;DP=56;ExcessHet=3.0103;FS=5.291;MLEAC=1;MLEAF=0.500;MQ=44.00;MQRankSum=0.000;QD=9.17;ReadPosRankSum=-1.105;SOR=1.033	GT:AD:DP:GQ:PL	0/1:31,25:56:99:542,0,679
3R	29743626	.	AAATCCCT	A	916.73	.	AC=1;AF=0.500;AN=2;BaseQRankSum=1.090;ClippingRankSum=0.000;DP=59;ExcessHet=3.0103;FS=15.044;MLEAC=1;MLEAF=0.500;MQ=44.00;MQRankSum=0.000;QD=16.08;ReadPosRankSum=-0.495;SOR=1.813	GT:AD:DP:GQ:PL	0/1:32,25:57:99:954,0,1709
3R	29743762	.	C	A	266.77	.	AC=1;AF=0.500;AN=2;BaseQRankSum=2.109;ClippingRankSum=0.000;DP=60;ExcessHet=3.0103;FS=4.136;MLEAC=1;MLEAF=0.500;MQ=44.00;MQRankSum=0.000;QD=4.52;ReadPosRankSum=-0.576;SOR=0.489	GT:AD:DP:GQ:PL	0/1:42,17:59:99:295,0,968
3R	29743806	.	G	T	430.77	.	AC=1;AF=0.500;AN=2;BaseQRankSum=1.244;ClippingRankSum=0.000;DP=61;ExcessHet=3.0103;FS=24.847;MLEAC=1;MLEAF=0.500;MQ=43.74;MQRankSum=-0.342;QD=7.18;ReadPosRankSum=-0.995;SOR=2.344	GT:AD:DP:GQ:PL	0/1:37,23:60:99:459,0,825
3R	29743973	.	G	A	398.77	.	AC=1;AF=0.500;AN=2;BaseQRankSum=1.279;ClippingRankSum=0.000;DP=69;ExcessHet=3.0103;FS=0.000;MLEAC=1;MLEAF=0.500;MQ=44.00;MQRankSum=0.000;QD=5.86;ReadPosRankSum=0.048;SOR=0.804	GT:AD:DP:GQ:PL	0/1:45,23:68:99:427,0,965
3R	29744013	.	A	G	244.77	.	AC=1;AF=0.500;AN=2;BaseQRankSum=1.285;ClippingRankSum=0.000;DP=56;ExcessHet=3.0103;FS=0.000;MLEAC=1;MLEAF=0.500;MQ=44.00;MQRankSum=0.000;QD=4.45;ReadPosRankSum=-1.698;SOR=0.806	GT:AD:DP:GQ:PL	0/1:39,16:55:99:273,0,894
3R	29744173	.	G	C	273.77	.	AC=1;AF=0.500;AN=2;BaseQRankSum=-1.367;ClippingRankSum=0.000;DP=64;ExcessHet=3.0103;FS=1.052;MLEAC=1;MLEAF=0.500;MQ=44.00;MQRankSum=0.000;QD=4.28;ReadPosRankSum=1.981;SOR=0.968	GT:AD:DP:GQ:PL	0/1:45,19:64:99:302,0,1047
3R	29744585	.	A	G	149.77	.	AC=1;AF=0.500;AN=2;BaseQRankSum=-2.898;ClippingRankSum=0.000;DP=52;ExcessHet=3.0103;FS=2.772;MLEAC=1;MLEAF=0.500;MQ=43.57;MQRankSum=-1.726;QD=2.88;ReadPosRankSum=0.681;SOR=1.150	GT:AD:DP:GQ:PL	0/1:39,13:52:99:178,0,925
3R	29744597	.	A	G	437.77	.	AC=1;AF=0.500;AN=2;BaseQRankSum=0.829;ClippingRankSum=0.000;DP=52;ExcessHet=3.0103;FS=4.492;MLEAC=1;MLEAF=0.500;MQ=43.57;MQRankSum=-1.608;QD=8.42;ReadPosRankSum=-0.615;SOR=1.280	GT:AD:DP:GQ:PL	0/1:38,14:52:99:466,0,1889
3R	29744600	.	A	G	437.77	.	AC=1;AF=0.500;AN=2;BaseQRankSum=-0.416;ClippingRankSum=0.000;DP=52;ExcessHet=3.0103;FS=4.492;MLEAC=1;MLEAF=0.500;MQ=43.57;MQRankSum=-1.608;QD=8.42;ReadPosRankSum=-0.908;SOR=1.280	GT:AD:DP:GQ:PL	0/1:38,14:52:99:466,0,1889
3R	29744717	.	G	A	356.77	.	AC=1;AF=0.500;AN=2;BaseQRankSum=0.164;ClippingRankSum=0.000;DP=60;ExcessHet=3.0103;FS=1.049;MLEAC=1;MLEAF=0.500;MQ=44.00;MQRankSum=0.000;QD=5.95;ReadPosRankSum=1.176;SOR=0.468	GT:AD:DP:GQ:PL	0/1:39,21:60:99:385,0,873
3R	29744928	.	C	T	772.77	.	AC=1;AF=0.500;AN=2;BaseQRankSum=-2.023;ClippingRankSum=0.000;DP=71;ExcessHet=3.0103;FS=3.498;MLEAC=1;MLEAF=0.500;MQ=43.79;MQRankSum=-1.352;QD=11.53;ReadPosRankSum=1.263;SOR=0.844	GT:AD:DP:GQ:PL	0/1:44,23:67:99:801,0,2127
3R	29744934	.	G	A	749.77	.	AC=1;AF=0.500;AN=2;BaseQRankSum=3.394;ClippingRankSum=0.000;DP=67;ExcessHet=3.0103;FS=7.266;MLEAC=1;MLEAF=0.500;MQ=43.80;MQRankSum=0.000;QD=11.90;ReadPosRankSum=1.402;SOR=1.098	GT:AD:DP:GQ:PL	0/1:42,21:63:99:778,0,2074
3R	29745029	.	A	C	741.77	.	AC=1;AF=0.500;AN=2;BaseQRankSum=-0.838;ClippingRankSum=0.000;DP=60;ExcessHet=3.0103;FS=2.416;MLEAC=1;MLEAF=0.500;MQ=43.93;MQRankSum=1.072;QD=12.36;ReadPosRankSum=1.226;SOR=1.144	GT:AD:DP:GQ:PL	0/1:39,21:60:99:770,0,1881
3R	29745034	.	A	C	738.77	.	AC=1;AF=0.500;AN=2;BaseQRankSum=0.286;ClippingRankSum=0.000;DP=60;ExcessHet=3.0103;FS=2.417;MLEAC=1;MLEAF=0.500;MQ=43.93;MQRankSum=1.110;QD=12.31;ReadPosRankSum=1.192;SOR=1.139	GT:AD:DP:GQ:PL	0/1:38,22:60:99:767,0,1902
3R	29745118	.	C	T	171.77	.	AC=1;AF=0.500;AN=2;BaseQRankSum=1.664;ClippingRankSum=0.000;DP=50;ExcessHet=3.0103;FS=0.000;MLEAC=1;MLEAF=0.500;MQ=44.00;MQRankSum=0.000;QD=3.44;ReadPosRankSum=-0.825;SOR=0.898	GT:AD:DP:GQ:PL	0/1:38,12:50:99:200,0,831
3R	29745159	.	A	T	399.77	.	AC=1;AF=0.500;AN=2;BaseQRankSum=-1.154;ClippingRankSum=0.000;DP=46;ExcessHet=3.0103;FS=0.000;MLEAC=1;MLEAF=0.500;MQ=43.91;MQRankSum=-2.244;QD=8.69;ReadPosRankSum=-1.566;SOR=0.551	GT:AD:DP:GQ:PL	0/1:33,13:46:99:428,0,753
3R	29745182	.	G	C	565.77	.	AC=1;AF=0.500;AN=2;BaseQRankSum=1.502;ClippingRankSum=0.000;DP=57;ExcessHet=3.0103;FS=0.000;MLEAC=1;MLEAF=0.500;MQ=43.93;MQRankSum=-2.162;QD=9.93;ReadPosRankSum=-0.689;SOR=0.703	GT:AD:DP:GQ:PL	0/1:40,17:57:99:594,0,891
3R	29745201	.	A	G	572.77	.	AC=1;AF=0.500;AN=2;BaseQRankSum=2.086;ClippingRankSum=0.000;DP=65;ExcessHet=3.0103;FS=1.070;MLEAC=1;MLEAF=0.500;MQ=43.94;MQRankSum=-2.254;QD=8.95;ReadPosRankSum=1.285;SOR=0.850	GT:AD:DP:GQ:PL	0/1:46,18:64:99:601,0,1001
3R	29745228	.	A	T	336.77	.	AC=1;AF=0.500;AN=2;BaseQRankSum=-0.424;ClippingRankSum=0.000;DP=60;ExcessHet=3.0103;FS=1.053;MLEAC=1;MLEAF=0.500;MQ=43.89;MQRankSum=-1.183;QD=5.61;ReadPosRankSum=0.290;SOR=0.818	GT:AD:DP:GQ:PL	0/1:40,20:60:99:365,0,897
3R	29745258	.	T	A	273.77	.	AC=1;AF=0.500;AN=2;BaseQRankSum=-1.716;ClippingRankSum=0.000;DP=56;ExcessHet=3.0103;FS=2.470;MLEAC=1;MLEAF=0.500;MQ=43.84;MQRankSum=-0.727;QD=4.89;ReadPosRankSum=0.355;SOR=0.368	GT:AD:DP:GQ:PL	0/1:38,18:56:99:302,0,899
3R	29745293	.	C	T	591.77	.	AC=1;AF=0.500;AN=2;BaseQRankSum=0.324;ClippingRankSum=0.000;DP=48;ExcessHet=3.0103;FS=6.565;MLEAC=1;MLEAF=0.500;MQ=43.96;MQRankSum=0.784;QD=12.33;ReadPosRankSum=-1.383;SOR=0.395	GT:AD:DP:GQ:PL	0/1:31,17:48:99:620,0,1273
3R	29745299	.	G	A	588.77	.	AC=1;AF=0.500;AN=2;BaseQRankSum=2.448;ClippingRankSum=0.000;DP=51;ExcessHet=3.0103;FS=4.235;MLEAC=1;MLEAF=0.500;MQ=43.96;MQRankSum=0.749;QD=11.54;ReadPosRankSum=-0.425;SOR=0.494	GT:AD:DP:GQ:PL	0/1:34,17:51:99:617,0,1298
3R	29745347	.	T	C	177.77	.	AC=1;AF=0.500;AN=2;BaseQRankSum=-1.617;ClippingRankSum=0.000;DP=44;ExcessHet=3.0103;FS=0.000;MLEAC=1;MLEAF=0.500;MQ=43.96;MQRankSum=0.709;QD=4.13;ReadPosRankSum=0.960;SOR=0.836	GT:AD:DP:GQ:PL	0/1:30,13:43:99:206,0,706
3R	29745380	.	C	T	335.77	.	AC=1;AF=0.500;AN=2;BaseQRankSum=1.692;ClippingRankSum=0.000;DP=51;ExcessHet=3.0103;FS=2.575;MLEAC=1;MLEAF=0.500;MQ=43.96;MQRankSum=0.804;QD=6.85;ReadPosRankSum=-0.199;SOR=0.352	GT:AD:DP:GQ:PL	0/1:31,18:49:99:364,0,687
3R	29745698	.	C	T	381.77	.	AC=1;AF=0.500;AN=2;BaseQRankSum=1.167;ClippingRankSum=0.000;DP=39;ExcessHet=3.0103;FS=2.814;MLEAC=1;MLEAF=0.500;MQ=43.85;MQRankSum=-1.434;QD=9.79;ReadPosRankSum=-0.156;SOR=1.292	GT:AD:DP:GQ:PL	0/1:20,19:39:99:410,0,440
3R	29745773	.	G	C	447.77	.	AC=1;AF=0.500;AN=2;BaseQRankSum=-0.285;ClippingRankSum=0.000;DP=43;ExcessHet=3.0103;FS=1.186;MLEAC=1;MLEAF=0.500;MQ=44.00;MQRankSum=0.000;QD=10.41;ReadPosRankSum=0.426;SOR=0.922	GT:AD:DP:GQ:PL	0/1:20,23:43:99:476,0,410
3R	29745842	.	C	T	366.77	.	AC=1;AF=0.500;AN=2;BaseQRankSum=-0.784;ClippingRankSum=0.000;DP=47;ExcessHet=3.0103;FS=0.000;MLEAC=1;MLEAF=0.500;MQ=44.00;MQRankSum=0.000;QD=7.80;ReadPosRankSum=-0.710;SOR=0.866	GT:AD:DP:GQ:PL	0/1:27,20:47:99:395,0,576
3R	29745965	.	C	T	162.77	.	AC=1;AF=0.500;AN=2;BaseQRankSum=2.017;ClippingRankSum=0.000;DP=41;ExcessHet=3.0103;FS=1.450;MLEAC=1;MLEAF=0.500;MQ=44.00;MQRankSum=0.000;QD=4.07;ReadPosRankSum=-0.228;SOR=0.345	GT:AD:DP:GQ:PL	0/1:29,11:40:99:191,0,672
3R	29746055	.	C	A	337.77	.	AC=1;AF=0.500;AN=2;BaseQRankSum=0.000;ClippingRankSum=0.000;DP=43;ExcessHet=3.0103;FS=0.000;MLEAC=1;MLEAF=0.500;MQ=44.00;MQRankSum=0.000;QD=7.86;ReadPosRankSum=-0.067;SOR=0.527	GT:AD:DP:GQ:PL	0/1:26,17:43:99:366,0,608
3R	29746274	.	G	C	244.77	.	AC=1;AF=0.500;AN=2;BaseQRankSum=0.278;ClippingRankSum=0.000;DP=39;ExcessHet=3.0103;FS=0.000;MLEAC=1;MLEAF=0.500;MQ=43.95;MQRankSum=0.802;QD=6.28;ReadPosRankSum=0.286;SOR=0.886	GT:AD:DP:GQ:PL	0/1:25,14:39:99:273,0,573
3R	29746740	.	G	T	530.77	.	AC=1;AF=0.500;AN=2;BaseQRankSum=0.868;ClippingRankSum=0.000;DP=50;ExcessHet=3.0103;FS=2.441;MLEAC=1;MLEAF=0.500;MQ=43.84;MQRankSum=-1.675;QD=10.62;ReadPosRankSum=1.295;SOR=0.404	GT:AD:DP:GQ:PL	0/1:24,26:50:99:559,0,511
3R	29746751	.	T	A	562.77	.	AC=1;AF=0.500;AN=2;BaseQRankSum=-0.828;ClippingRankSum=0.000;DP=48;ExcessHet=3.0103;FS=1.129;MLEAC=1;MLEAF=0.500;MQ=43.84;MQRankSum=-1.536;QD=11.72;ReadPosRankSum=0.758;SOR=0.988	GT:AD:DP:GQ:PL	0/1:21,27:48:99:591,0,438
3R	29746827	.	G	A	895.77	.	AC=1;AF=0.500;AN=2;BaseQRankSum=1.743;ClippingRankSum=0.000;DP=45;ExcessHet=3.0103;FS=8.562;MLEAC=1;MLEAF=0.500;MQ=43.26;MQRankSum=0.709;QD=19.91;ReadPosRankSum=1.163;SOR=0.959	GT:AD:DP:GQ:PL	0/1:22,23:45:99:924,0,903
3R	29746830	.	C	T	895.77	.	AC=1;AF=0.500;AN=2;BaseQRankSum=1.725;ClippingRankSum=0.000;DP=46;ExcessHet=3.0103;FS=8.562;MLEAC=1;MLEAF=0.500;MQ=43.28;MQRankSum=0.745;QD=19.47;ReadPosRankSum=0.305;SOR=1.072	GT:AD:DP:GQ:PL	0/1:22,24:46:99:924,0,903
3R	29746971	.	G	A	406.77	.	AC=1;AF=0.500;AN=2;BaseQRankSum=0.843;ClippingRankSum=0.000;DP=39;ExcessHet=3.0103;FS=3.041;MLEAC=1;MLEAF=0.500;MQ=44.00;MQRankSum=0.000;QD=10.43;ReadPosRankSum=-1.380;SOR=0.545	GT:AD:DP:GQ:PL	0/1:26,13:39:99:435,0,1274
3R	29746980	.	C	A	428.77	.	AC=1;AF=0.500;AN=2;BaseQRankSum=1.305;ClippingRankSum=0.000;DP=41;ExcessHet=3.0103;FS=2.963;MLEAC=1;MLEAF=0.500;MQ=44.00;MQRankSum=0.000;QD=10.46;ReadPosRankSum=-0.892;SOR=1.104	GT:AD:DP:GQ:PL	0/1:28,13:41:99:457,0,1247
3R	29747001	.	G	C	270.77	.	AC=1;AF=0.500;AN=2;BaseQRankSum=2.088;ClippingRankSum=0.000;DP=42;ExcessHet=3.0103;FS=0.000;MLEAC=1;MLEAF=0.500;MQ=44.00;MQRankSum=0.000;QD=6.45;ReadPosRankSum=-0.689;SOR=0.853	GT:AD:DP:GQ:PL	0/1:27,15:42:99:299,0,576
3R	29747106	.	G	A	420.77	.	AC=1;AF=0.500;AN=2;BaseQRankSum=-3.097;ClippingRankSum=0.000;DP=56;ExcessHet=3.0103;FS=1.035;MLEAC=1;MLEAF=0.500;MQ=44.00;MQRankSum=0.000;QD=7.51;ReadPosRankSum=0.012;SOR=0.538	GT:AD:DP:GQ:PL	0/1:32,24:56:99:449,0,712
3R	29747145	.	A	G	395.77	.	AC=1;AF=0.500;AN=2;BaseQRankSum=-3.198;ClippingRankSum=0.000;DP=62;ExcessHet=3.0103;FS=0.000;MLEAC=1;MLEAF=0.500;MQ=44.00;MQRankSum=0.000;QD=6.38;ReadPosRankSum=0.526;SOR=0.629	GT:AD:DP:GQ:PL	0/1:39,23:62:99:424,0,899
3R	29747271	.	A	G	240.77	.	AC=1;AF=0.500;AN=2;BaseQRankSum=-2.730;ClippingRankSum=0.000;DP=59;ExcessHet=3.0103;FS=3.996;MLEAC=1;MLEAF=0.500;MQ=44.00;MQRankSum=0.000;QD=4.08;ReadPosRankSum=0.986;SOR=0.950	GT:AD:DP:GQ:PL	0/1:42,17:59:99:269,0,1004
3R	29747494	.	A	G	107.77	.	AC=1;AF=0.500;AN=2;BaseQRankSum=-2.203;ClippingRankSum=0.000;DP=56;ExcessHet=3.0103;FS=1.274;MLEAC=1;MLEAF=0.500;MQ=44.00;MQRankSum=0.000;QD=1.96;ReadPosRankSum=0.348;SOR=0.789	GT:AD:DP:GQ:PL	0/1:44,11:55:99:136,0,1052
3R	29747504	.	TA	T	95.73	.	AC=1;AF=0.500;AN=2;BaseQRankSum=-1.083;ClippingRankSum=0.000;DP=58;ExcessHet=3.0103;FS=0.000;MLEAC=1;MLEAF=0.500;MQ=44.00;MQRankSum=0.000;QD=1.77;ReadPosRankSum=-0.455;SOR=0.610	GT:AD:DP:GQ:PL	0/1:44,10:54:99:133,0,1089
3R	29747544	.	TTGAAATTTGAGACTTTATGCACATTAAGTTATATCAA	T	63.73	.	AC=1;AF=0.500;AN=2;BaseQRankSum=0.503;ClippingRankSum=0.000;DP=61;ExcessHet=3.0103;FS=4.022;MLEAC=1;MLEAF=0.500;MQ=44.00;MQRankSum=0.000;QD=1.12;ReadPosRankSum=-3.001;SOR=1.214	GT:AD:DP:GQ:PL	0/1:51,6:57:99:101,0,2920
3R	29747680	.	C	G	244.77	.	AC=1;AF=0.500;AN=2;BaseQRankSum=-0.510;ClippingRankSum=0.000;DP=56;ExcessHet=3.0103;FS=1.128;MLEAC=1;MLEAF=0.500;MQ=43.97;MQRankSum=-1.542;QD=4.37;ReadPosRankSum=0.692;SOR=0.941	GT:AD:DP:GQ:PL	0/1:40,16:56:99:273,0,915
3R	29747694	.	C	G	210.77	.	AC=1;AF=0.500;AN=2;BaseQRankSum=0.556;ClippingRankSum=0.000;DP=57;ExcessHet=3.0103;FS=0.000;MLEAC=1;MLEAF=0.500;MQ=43.97;MQRankSum=-1.613;QD=3.76;ReadPosRankSum=1.306;SOR=0.767	GT:AD:DP:GQ:PL	0/1:41,15:56:99:239,0,921
3R	29747755	.	A	T	239.77	.	AC=1;AF=0.500;AN=2;BaseQRankSum=-1.560;ClippingRankSum=0.000;DP=62;ExcessHet=3.0103;FS=1.115;MLEAC=1;MLEAF=0.500;MQ=43.97;MQRankSum=-1.591;QD=3.87;ReadPosRankSum=0.189;SOR=0.960	GT:AD:DP:GQ:PL	0/1:45,17:62:99:268,0,1093
3R	29748271	.	G	C	702.77	.	AC=1;AF=0.500;AN=2;BaseQRankSum=0.388;ClippingRankSum=0.000;DP=48;ExcessHet=3.0103;FS=1.134;MLEAC=1;MLEAF=0.500;MQ=44.00;MQRankSum=0.000;QD=14.64;ReadPosRankSum=0.014;SOR=0.791	GT:AD:DP:GQ:PL	0/1:28,20:48:99:731,0,1077
3R	29748274	.	C	G	705.77	.	AC=1;AF=0.500;AN=2;BaseQRankSum=-2.678;ClippingRankSum=0.000;DP=47;ExcessHet=3.0103;FS=4.134;MLEAC=1;MLEAF=0.500;MQ=44.00;MQRankSum=0.000;QD=15.02;ReadPosRankSum=0.442;SOR=0.662	GT:AD:DP:GQ:PL	0/1:27,20:47:99:734,0,1054
3R	29748331	.	A	G	315.77	.	AC=1;AF=0.500;AN=2;BaseQRankSum=-2.041;ClippingRankSum=0.000;DP=43;ExcessHet=3.0103;FS=6.374;MLEAC=1;MLEAF=0.500;MQ=43.91;MQRankSum=1.248;QD=7.34;ReadPosRankSum=1.958;SOR=0.610	GT:AD:DP:GQ:PL	0/1:25,18:43:99:344,0,564
3R	29748394	.	G	A	637.77	.	AC=1;AF=0.500;AN=2;BaseQRankSum=1.075;ClippingRankSum=0.000;DP=40;ExcessHet=3.0103;FS=0.000;MLEAC=1;MLEAF=0.500;MQ=43.90;MQRankSum=1.332;QD=15.94;ReadPosRankSum=0.346;SOR=0.727	GT:AD:DP:GQ:PL	0/1:22,18:40:99:666,0,898
3R	29748403	.	G	T	634.77	.	AC=1;AF=0.500;AN=2;BaseQRankSum=1.083;ClippingRankSum=0.000;DP=40;ExcessHet=3.0103;FS=1.222;MLEAC=1;MLEAF=0.500;MQ=43.90;MQRankSum=1.332;QD=15.87;ReadPosRankSum=0.036;SOR=0.960	GT:AD:DP:GQ:PL	0/1:22,18:40:99:663,0,898
3R	29748894	.	A	G	677.77	.	AC=1;AF=0.500;AN=2;BaseQRankSum=-0.924;ClippingRankSum=0.000;DP=56;ExcessHet=3.0103;FS=2.377;MLEAC=1;MLEAF=0.500;MQ=44.00;MQRankSum=0.000;QD=12.10;ReadPosRankSum=-0.499;SOR=0.740	GT:AD:DP:GQ:PL	0/1:36,20:56:99:706,0,1708
3R	29748897	.	C	T	651.77	.	AC=1;AF=0.500;AN=2;BaseQRankSum=0.694;ClippingRankSum=0.000;DP=50;ExcessHet=3.0103;FS=5.930;MLEAC=1;MLEAF=0.500;MQ=44.00;MQRankSum=0.000;QD=13.04;ReadPosRankSum=-1.175;SOR=0.430	GT:AD:DP:GQ:PL	0/1:31,19:50:99:680,0,1684
3R	29748979	.	C	T	301.77	.	AC=1;AF=0.500;AN=2;BaseQRankSum=-1.057;ClippingRankSum=0.000;DP=52;ExcessHet=3.0103;FS=6.464;MLEAC=1;MLEAF=0.500;MQ=44.00;MQRankSum=0.000;QD=5.80;ReadPosRankSum=1.139;SOR=0.177	GT:AD:DP:GQ:PL	0/1:34,18:52:99:330,0,750
3R	29748993	.	TA	T	463.73	.	AC=1;AF=0.500;AN=2;BaseQRankSum=0.872;ClippingRankSum=0.000;DP=62;ExcessHet=3.0103;FS=3.698;MLEAC=1;MLEAF=0.500;MQ=44.00;MQRankSum=0.000;QD=7.48;ReadPosRankSum=-0.599;SOR=0.459	GT:AD:DP:GQ:PL	0/1:39,23:62:99:501,0,1005
3R	29749042	.	A	G	822.77	.	AC=1;AF=0.500;AN=2;BaseQRankSum=-1.593;ClippingRankSum=0.000;DP=61;ExcessHet=3.0103;FS=3.567;MLEAC=1;MLEAF=0.500;MQ=44.00;MQRankSum=0.000;QD=13.49;ReadPosRankSum=-1.387;SOR=1.179	GT:AD:DP:GQ:PL	0/1:38,23:61:99:851,0,1687
3R	29749043	.	T	A	822.77	.	AC=1;AF=0.500;AN=2;BaseQRankSum=2.427;ClippingRankSum=0.000;DP=61;ExcessHet=3.0103;FS=3.567;MLEAC=1;MLEAF=0.500;MQ=44.00;MQRankSum=0.000;QD=13.49;ReadPosRankSum=-1.404;SOR=1.179	GT:AD:DP:GQ:PL	0/1:38,23:61:99:851,0,1687
3R	29749104	.	G	A	348.77	.	AC=1;AF=0.500;AN=2;BaseQRankSum=0.594;ClippingRankSum=0.000;DP=54;ExcessHet=3.0103;FS=1.128;MLEAC=1;MLEAF=0.500;MQ=44.00;MQRankSum=0.000;QD=6.46;ReadPosRankSum=1.527;SOR=0.903	GT:AD:DP:GQ:PL	0/1:34,20:54:99:377,0,741
3R	29749164	.	G	A	483.77	.	AC=1;AF=0.500;AN=2;BaseQRankSum=1.388;ClippingRankSum=0.000;DP=45;ExcessHet=3.0103;FS=6.624;MLEAC=1;MLEAF=0.500;MQ=44.00;MQRankSum=0.000;QD=10.75;ReadPosRankSum=-1.301;SOR=0.432	GT:AD:DP:GQ:PL	0/1:30,15:45:99:512,0,1278
3R	29749168	.	A	T	480.77	.	AC=1;AF=0.500;AN=2;BaseQRankSum=-1.308;ClippingRankSum=0.000;DP=41;ExcessHet=3.0103;FS=5.194;MLEAC=1;MLEAF=0.500;MQ=44.00;MQRankSum=0.000;QD=11.73;ReadPosRankSum=-1.304;SOR=0.442	GT:AD:DP:GQ:PL	0/1:28,13:41:99:509,0,1320
3R	29749174	.	T	G	430.77	.	AC=1;AF=0.500;AN=2;BaseQRankSum=-0.941;ClippingRankSum=0.000;DP=41;ExcessHet=3.0103;FS=2.982;MLEAC=1;MLEAF=0.500;MQ=44.00;MQRankSum=0.000;QD=10.51;ReadPosRankSum=-1.178;SOR=0.560	GT:AD:DP:GQ:PL	0/1:28,13:41:99:459,0,1256
3R	29749175	.	T	C	433.77	.	AC=1;AF=0.500;AN=2;BaseQRankSum=1.510;ClippingRankSum=0.000;DP=40;ExcessHet=3.0103;FS=3.048;MLEAC=1;MLEAF=0.500;MQ=44.00;MQRankSum=0.000;QD=10.84;ReadPosRankSum=-1.402;SOR=0.519	GT:AD:DP:GQ:PL	0/1:27,13:40:99:462,0,1214
3R	29749182	.	C	T	394.77	.	AC=1;AF=0.500;AN=2;BaseQRankSum=0.838;ClippingRankSum=0.000;DP=39;ExcessHet=3.0103;FS=5.237;MLEAC=1;MLEAF=0.500;MQ=44.00;MQRankSum=0.000;QD=10.12;ReadPosRankSum=-0.807;SOR=0.766	GT:AD:DP:GQ:PL	0/1:27,12:39:99:423,0,1175
3R	29749191	.	C	A	385.77	.	AC=1;AF=0.500;AN=2;BaseQRankSum=0.159;ClippingRankSum=0.000;DP=38;ExcessHet=3.0103;FS=3.108;MLEAC=1;MLEAF=0.500;MQ=44.00;MQRankSum=0.000;QD=10.15;ReadPosRankSum=-0.725;SOR=0.850	GT:AD:DP:GQ:PL	0/1:26,12:38:99:414,0,1242
3R	29749198	.	T	C	343.77	.	AC=1;AF=0.500;AN=2;BaseQRankSum=-1.058;ClippingRankSum=0.000;DP=41;ExcessHet=3.0103;FS=7.839;MLEAC=1;MLEAF=0.500;MQ=43.64;MQRankSum=0.907;QD=8.38;ReadPosRankSum=0.269;SOR=1.072	GT:AD:DP:GQ:PL	0/1:30,11:41:99:372,0,1222
3R	29749233	.	C	T	215.77	.	AC=1;AF=0.500;AN=2;BaseQRankSum=3.007;ClippingRankSum=0.000;DP=39;ExcessHet=3.0103;FS=4.945;MLEAC=1;MLEAF=0.500;MQ=43.63;MQRankSum=1.052;QD=5.53;ReadPosRankSum=-1.184;SOR=1.034	GT:AD:DP:GQ:PL	0/1:26,13:39:99:244,0,574
3R	29749391	.	G	A	389.77	.	AC=1;AF=0.500;AN=2;BaseQRankSum=0.792;ClippingRankSum=0.000;DP=30;ExcessHet=3.0103;FS=8.923;MLEAC=1;MLEAF=0.500;MQ=44.00;MQRankSum=0.000;QD=12.99;ReadPosRankSum=-1.078;SOR=1.043	GT:AD:DP:GQ:PL	0/1:11,19:30:99:418,0,206
3R	29750483	.	A	T	199.77	.	AC=1;AF=0.500;AN=2;BaseQRankSum=-0.637;ClippingRankSum=0.000;DP=45;ExcessHet=3.0103;FS=7.179;MLEAC=1;MLEAF=0.500;MQ=44.00;MQRankSum=0.000;QD=4.44;ReadPosRankSum=1.368;SOR=0.968	GT:AD:DP:GQ:PL	0/1:32,13:45:99:228,0,775
3R	29750499	.	G	A	521.77	.	AC=1;AF=0.500;AN=2;BaseQRankSum=1.998;ClippingRankSum=0.000;DP=49;ExcessHet=3.0103;FS=4.617;MLEAC=1;MLEAF=0.500;MQ=44.00;MQRankSum=0.000;QD=10.65;ReadPosRankSum=1.304;SOR=0.461	GT:AD:DP:GQ:PL	0/1:34,15:49:99:550,0,1595
3R	29750506	.	T	A	550.77	.	AC=1;AF=0.500;AN=2;BaseQRankSum=2.347;ClippingRankSum=0.000;DP=54;ExcessHet=3.0103;FS=4.219;MLEAC=1;MLEAF=0.500;MQ=44.00;MQRankSum=0.000;QD=10.20;ReadPosRankSum=0.247;SOR=0.486	GT:AD:DP:GQ:PL	0/1:37,17:54:99:579,0,1656
3R	29750940	.	T	C	448.77	.	AC=1;AF=0.500;AN=2;BaseQRankSum=-2.072;ClippingRankSum=0.000;DP=43;ExcessHet=3.0103;FS=0.000;MLEAC=1;MLEAF=0.500;MQ=44.00;MQRankSum=0.000;QD=10.44;ReadPosRankSum=-1.052;SOR=0.622	GT:AD:DP:GQ:PL	0/1:29,14:43:99:477,0,1336
3R	29750946	.	A	C	430.77	.	AC=1;AF=0.500;AN=2;BaseQRankSum=-0.972;ClippingRankSum=0.000;DP=42;ExcessHet=3.0103;FS=0.000;MLEAC=1;MLEAF=0.500;MQ=44.00;MQRankSum=0.000;QD=10.26;ReadPosRankSum=-0.377;SOR=0.641	GT:AD:DP:GQ:PL	0/1:29,13:42:99:459,0,1312
3R	29750995	.	G	T	164.77	.	AC=1;AF=0.500;AN=2;BaseQRankSum=0.141;ClippingRankSum=0.000;DP=37;ExcessHet=3.0103;FS=1.410;MLEAC=1;MLEAF=0.500;MQ=44.00;MQRankSum=0.000;QD=4.45;ReadPosRankSum=0.585;SOR=1.073	GT:AD:DP:GQ:PL	0/1:26,11:37:99:193,0,622
3R	29751175	.	C	T	386.77	.	AC=1;AF=0.500;AN=2;BaseQRankSum=-0.634;ClippingRankSum=0.000;DP=41;ExcessHet=3.0103;FS=1.345;MLEAC=1;MLEAF=0.500;MQ=43.95;MQRankSum=-1.501;QD=9.43;ReadPosRankSum=0.791;SOR=0.977	GT:AD:DP:GQ:PL	0/1:29,12:41:99:415,0,1942
3R	29751187	.	T	C	425.77	.	AC=1;AF=0.500;AN=2;BaseQRankSum=-0.862;ClippingRankSum=0.000;DP=42;ExcessHet=3.0103;FS=2.888;MLEAC=1;MLEAF=0.500;MQ=43.95;MQRankSum=-1.442;QD=10.14;ReadPosRankSum=0.467;SOR=1.141	GT:AD:DP:GQ:PL	0/1:29,13:42:99:454,0,2042
3R	29751208	.	T	C	470.77	.	AC=1;AF=0.500;AN=2;BaseQRankSum=1.668;ClippingRankSum=0.000;DP=47;ExcessHet=3.0103;FS=0.000;MLEAC=1;MLEAF=0.500;MQ=43.96;MQRankSum=-1.415;QD=10.02;ReadPosRankSum=0.000;SOR=0.582	GT:AD:DP:GQ:PL	0/1:32,15:47:99:499,0,1970
3R	29751322	.	C	G	192.77	.	AC=1;AF=0.500;AN=2;BaseQRankSum=0.250;ClippingRankSum=0.000;DP=47;ExcessHet=3.0103;FS=0.000;MLEAC=1;MLEAF=0.500;MQ=44.00;MQRankSum=0.000;QD=4.10;ReadPosRankSum=-0.595;SOR=0.716	GT:AD:DP:GQ:PL	0/1:34,13:47:99:221,0,793
3R	29751586	.	G	A	325.77	.	AC=1;AF=0.500;AN=2;BaseQRankSum=2.117;ClippingRankSum=0.000;DP=59;ExcessHet=3.0103;FS=3.946;MLEAC=1;MLEAF=0.500;MQ=43.97;MQRankSum=0.725;QD=5.52;ReadPosRankSum=-2.213;SOR=0.850	GT:AD:DP:GQ:PL	0/1:40,19:59:99:354,0,921
3R	29751639	.	TATTGTTAATTA	T	615.73	.	AC=1;AF=0.500;AN=2;BaseQRankSum=0.211;ClippingRankSum=0.000;DP=65;ExcessHet=3.0103;FS=7.862;MLEAC=1;MLEAF=0.500;MQ=44.00;MQRankSum=0.000;QD=9.77;ReadPosRankSum=1.754;SOR=1.411	GT:AD:DP:GQ:PL	0/1:45,18:63:99:653,0,2534
3R	29751655	.	A	AT	657.73	.	AC=1;AF=0.500;AN=2;BaseQRankSum=0.656;ClippingRankSum=0.000;DP=60;ExcessHet=3.0103;FS=3.854;MLEAC=1;MLEAF=0.500;MQ=44.00;MQRankSum=0.000;QD=10.96;ReadPosRankSum=-2.187;SOR=1.018	GT:AD:DP:GQ:PL	0/1:40,20:60:99:695,0,2347
3R	29751908	.	C	A	430.77	.	AC=1;AF=0.500;AN=2;BaseQRankSum=0.852;ClippingRankSum=0.000;DP=54;ExcessHet=3.0103;FS=2.342;MLEAC=1;MLEAF=0.500;MQ=44.00;MQRankSum=0.000;QD=7.98;ReadPosRankSum=0.942;SOR=0.403	GT:AD:DP:GQ:PL	0/1:31,23:54:99:459,0,668
3R	29751920	.	G	A	865.77	.	AC=1;AF=0.500;AN=2;BaseQRankSum=1.206;ClippingRankSum=0.000;DP=56;ExcessHet=3.0103;FS=1.036;MLEAC=1;MLEAF=0.500;MQ=44.00;MQRankSum=0.000;QD=15.46;ReadPosRankSum=0.777;SOR=0.511	GT:AD:DP:GQ:PL	0/1:32,24:56:99:894,0,1374
3R	29751925	.	A	G	795.77	.	AC=1;AF=0.500;AN=2;BaseQRankSum=1.022;ClippingRankSum=0.000;DP=55;ExcessHet=3.0103;FS=2.258;MLEAC=1;MLEAF=0.500;MQ=44.00;MQRankSum=0.000;QD=14.47;ReadPosRankSum=1.583;SOR=0.446	GT:AD:DP:GQ:PL	0/1:33,22:55:99:824,0,1409
3R	29751952	.	C	T	352.77	.	AC=1;AF=0.500;AN=2;BaseQRankSum=0.099;ClippingRankSum=0.000;DP=55;ExcessHet=3.0103;FS=2.401;MLEAC=1;MLEAF=0.500;MQ=43.89;MQRankSum=1.106;QD=6.41;ReadPosRankSum=0.318;SOR=0.382	GT:AD:DP:GQ:PL	0/1:35,20:55:99:381,0,752
3R	29752083	.	T	C	441.77	.	AC=1;AF=0.500;AN=2;BaseQRankSum=-1.781;ClippingRankSum=0.000;DP=59;ExcessHet=3.0103;FS=1.026;MLEAC=1;MLEAF=0.500;MQ=43.93;MQRankSum=-1.698;QD=7.49;ReadPosRankSum=1.144;SOR=0.911	GT:AD:DP:GQ:PL	0/1:35,24:59:99:470,0,788
3R	29753044	.	C	T	1690.77	.	AC=2;AF=1.00;AN=2;DP=61;ExcessHet=3.0103;FS=0.000;MLEAC=2;MLEAF=1.00;MQ=44.00;QD=27.72;SOR=0.941	GT:AD:DP:GQ:PL	1/1:0,61:61:99:1719,183,0
3R	29753212	.	A	C	1527.77	.	AC=2;AF=1.00;AN=2;DP=57;ExcessHet=3.0103;FS=0.000;MLEAC=2;MLEAF=1.00;MQ=44.00;QD=26.80;SOR=0.800	GT:AD:DP:GQ:PL	1/1:0,57:57:99:1556,171,0
3R	29753439	.	A	C	589.77	.	AC=1;AF=0.500;AN=2;BaseQRankSum=-0.596;ClippingRankSum=0.000;DP=53;ExcessHet=3.0103;FS=2.305;MLEAC=1;MLEAF=0.500;MQ=44.00;MQRankSum=0.000;QD=11.13;ReadPosRankSum=-0.037;SOR=1.044	GT:AD:DP:GQ:PL	0/1:22,31:53:99:618,0,444
3R	29753645	.	A	C	273.77	.	AC=1;AF=0.500;AN=2;BaseQRankSum=-0.476;ClippingRankSum=0.000;DP=57;ExcessHet=3.0103;FS=1.095;MLEAC=1;MLEAF=0.500;MQ=44.00;MQRankSum=0.000;QD=4.80;ReadPosRankSum=0.947;SOR=0.876	GT:AD:DP:GQ:PL	0/1:39,18:57:99:302,0,886
3R	29753675	.	G	A	1591.77	.	AC=2;AF=1.00;AN=2;DP=61;ExcessHet=3.0103;FS=0.000;MLEAC=2;MLEAF=1.00;MQ=44.00;QD=26.09;SOR=0.725	GT:AD:DP:GQ:PL	1/1:0,61:61:99:1620,182,0
3R	29753899	.	C	T	1610.77	.	AC=2;AF=1.00;AN=2;DP=58;ExcessHet=3.0103;FS=0.000;MLEAC=2;MLEAF=1.00;MQ=43.93;QD=27.77;SOR=0.836	GT:AD:DP:GQ:PL	1/1:0,58:58:99:1639,174,0
3R	29754375	.	C	A	978.77	.	AC=1;AF=0.500;AN=2;BaseQRankSum=-0.936;ClippingRankSum=0.000;DP=55;ExcessHet=3.0103;FS=27.622;MLEAC=1;MLEAF=0.500;MQ=43.96;MQRankSum=1.937;QD=17.80;ReadPosRankSum=-0.673;SOR=0.006	GT:AD:DP:GQ:PL	0/1:12,43:55:99:1007,0,367
3R	29754384	.	C	CCGCCA	546.73	.	AC=1;AF=0.500;AN=2;BaseQRankSum=2.078;ClippingRankSum=0.000;DP=58;ExcessHet=3.0103;FS=15.551;MLEAC=1;MLEAF=0.500;MQ=43.93;MQRankSum=-2.501;QD=9.43;ReadPosRankSum=-0.464;SOR=2.985	GT:AD:DP:GQ:PL	0/1:44,14:58:99:584,0,1793
3R	29754454	.	A	AG	606.73	.	AC=1;AF=0.500;AN=2;BaseQRankSum=1.539;ClippingRankSum=0.000;DP=66;ExcessHet=3.0103;FS=3.982;MLEAC=1;MLEAF=0.500;MQ=43.91;MQRankSum=-2.936;QD=9.33;ReadPosRankSum=-0.993;SOR=0.518	GT:AD:DP:GQ:PL	0/1:48,17:65:99:644,0,1955
3R	29754458	.	CT	C	577.73	.	AC=1;AF=0.500;AN=2;BaseQRankSum=-0.083;ClippingRankSum=0.000;DP=66;ExcessHet=3.0103;FS=2.334;MLEAC=1;MLEAF=0.500;MQ=43.94;MQRankSum=-2.218;QD=8.75;ReadPosRankSum=-1.580;SOR=0.396	GT:AD:DP:GQ:PL	0/1:47,19:66:99:615,0,1958
3R	29754540	.	A	AT	1087.73	.	AC=1;AF=0.500;AN=2;BaseQRankSum=-1.073;ClippingRankSum=0.000;DP=66;ExcessHet=3.0103;FS=0.958;MLEAC=1;MLEAF=0.500;MQ=44.20;MQRankSum=0.016;QD=16.73;ReadPosRankSum=2.936;SOR=0.933	GT:AD:DP:GQ:PL	0/1:37,28:65:99:1125,0,1429
3R	29754541	.	C	A	1096.77	.	AC=1;AF=0.500;AN=2;BaseQRankSum=-0.838;ClippingRankSum=0.000;DP=65;ExcessHet=3.0103;FS=0.958;MLEAC=1;MLEAF=0.500;MQ=44.20;MQRankSum=0.016;QD=16.87;ReadPosRankSum=3.022;SOR=0.933	GT:AD:DP:GQ:PL	0/1:37,28:65:99:1125,0,1429
3R	29754544	.	G	A	1067.77	.	AC=1;AF=0.500;AN=2;BaseQRankSum=0.794;ClippingRankSum=0.000;DP=64;ExcessHet=3.0103;FS=2.105;MLEAC=1;MLEAF=0.500;MQ=44.20;MQRankSum=0.016;QD=16.68;ReadPosRankSum=2.712;SOR=0.787	GT:AD:DP:GQ:PL	0/1:35,29:64:99:1096,0,1437
3R	29754704	.	G	T	349.77	.	AC=1;AF=0.500;AN=2;BaseQRankSum=0.559;ClippingRankSum=0.000;DP=57;ExcessHet=3.0103;FS=0.000;MLEAC=1;MLEAF=0.500;MQ=43.79;MQRankSum=-2.287;QD=6.14;ReadPosRankSum=-0.563;SOR=0.784	GT:AD:DP:GQ:PL	0/1:36,21:57:99:378,0,1472
3R	29754707	.	C	T	784.77	.	AC=1;AF=0.500;AN=2;BaseQRankSum=-0.954;ClippingRankSum=0.000;DP=58;ExcessHet=3.0103;FS=0.000;MLEAC=1;MLEAF=0.500;MQ=43.79;MQRankSum=2.361;QD=13.53;ReadPosRankSum=0.251;SOR=0.658	GT:AD:DP:GQ:PL	0/1:21,37:58:99:813,0,737
3R	29754709	.	AATGG	A	2484.73	.	AC=2;AF=1.00;AN=2;DP=58;ExcessHet=3.0103;FS=0.000;MLEAC=2;MLEAF=1.00;MQ=43.92;QD=32.18;SOR=0.728	GT:AD:DP:GQ:PL	1/1:0,57:57:99:2522,171,0
3R	29754772	.	A	T	1701.77	.	AC=2;AF=1.00;AN=2;DP=63;ExcessHet=3.0103;FS=0.000;MLEAC=2;MLEAF=1.00;MQ=43.89;QD=27.01;SOR=1.010	GT:AD:DP:GQ:PL	1/1:0,63:63:99:1730,189,0
3R	29754873	.	G	A	359.77	.	AC=1;AF=0.500;AN=2;BaseQRankSum=1.871;ClippingRankSum=0.000;DP=64;ExcessHet=3.0103;FS=3.778;MLEAC=1;MLEAF=0.500;MQ=43.96;MQRankSum=-2.928;QD=5.62;ReadPosRankSum=1.039;SOR=1.027	GT:AD:DP:GQ:PL	0/1:44,20:64:99:388,0,1029
3R	29754950	.	A	G	711.77	.	AC=1;AF=0.500;AN=2;BaseQRankSum=-2.143;ClippingRankSum=0.000;DP=67;ExcessHet=3.0103;FS=0.000;MLEAC=1;MLEAF=0.500;MQ=43.55;MQRankSum=-5.442;QD=10.62;ReadPosRankSum=-0.759;SOR=0.686	GT:AD:DP:GQ:PL	0/1:44,23:67:99:740,0,2184
3R	29754970	.	G	T	652.77	.	AC=1;AF=0.500;AN=2;BaseQRankSum=-0.048;ClippingRankSum=0.000;DP=65;ExcessHet=3.0103;FS=0.000;MLEAC=1;MLEAF=0.500;MQ=43.55;MQRankSum=-6.147;QD=10.04;ReadPosRankSum=0.216;SOR=0.821	GT:AD:DP:GQ:PL	0/1:46,19:65:99:681,0,2306
3R	29754972	.	A	AG	615.73	.	AC=1;AF=0.500;AN=2;BaseQRankSum=0.023;ClippingRankSum=0.000;DP=65;ExcessHet=3.0103;FS=0.000;MLEAC=1;MLEAF=0.500;MQ=43.55;MQRankSum=-6.384;QD=9.47;ReadPosRankSum=0.777;SOR=0.689	GT:AD:DP:GQ:PL	0/1:47,18:65:99:653,0,2351
3R	29754975	.	AGG	A	567.73	.	AC=1;AF=0.500;AN=2;BaseQRankSum=1.514;ClippingRankSum=0.000;DP=66;ExcessHet=3.0103;FS=0.000;MLEAC=1;MLEAF=0.500;MQ=43.56;MQRankSum=-6.439;QD=8.60;ReadPosRankSum=0.605;SOR=0.653	GT:AD:DP:GQ:PL	0/1:48,18:66:99:605,0,2438
3R	29754998	.	T	A	528.77	.	AC=1;AF=0.500;AN=2;BaseQRankSum=-1.911;ClippingRankSum=0.000;DP=68;ExcessHet=3.0103;FS=2.344;MLEAC=1;MLEAF=0.500;MQ=43.37;MQRankSum=-7.783;QD=7.78;ReadPosRankSum=1.268;SOR=0.426	GT:AD:DP:GQ:PL	0/1:51,17:68:99:557,0,2413
3R	29755008	.	TA	T	615.73	.	AC=1;AF=0.500;AN=2;BaseQRankSum=1.763;ClippingRankSum=0.000;DP=67;ExcessHet=3.0103;FS=2.273;MLEAC=1;MLEAF=0.500;MQ=43.36;MQRankSum=-7.155;QD=9.19;ReadPosRankSum=-0.257;SOR=0.430	GT:AD:DP:GQ:PL	0/1:48,19:67:99:653,0,2127
3R	29755014	.	CACTGGTGACAT	C	615.73	.	AC=1;AF=0.500;AN=2;BaseQRankSum=0.237;ClippingRankSum=0.000;DP=66;ExcessHet=3.0103;FS=2.334;MLEAC=1;MLEAF=0.500;MQ=43.36;MQRankSum=-7.093;QD=9.33;ReadPosRankSum=-0.664;SOR=0.396	GT:AD:DP:GQ:PL	0/1:47,19:66:99:653,0,2099
3R	29755028	.	CTTT	C	672.73	.	AC=1;AF=0.500;AN=2;BaseQRankSum=0.148;ClippingRankSum=0.000;DP=63;ExcessHet=3.0103;FS=2.292;MLEAC=1;MLEAF=0.500;MQ=43.32;MQRankSum=-6.653;QD=10.68;ReadPosRankSum=-1.862;SOR=0.426	GT:AD:DP:GQ:PL	0/1:43,20:63:99:710,0,1745
3R	29755034	.	AATGAAGACG	A	663.73	.	AC=1;AF=0.500;AN=2;BaseQRankSum=-0.394;ClippingRankSum=0.000;DP=66;ExcessHet=3.0103;FS=1.043;MLEAC=1;MLEAF=0.500;MQ=43.36;MQRankSum=-6.840;QD=10.06;SOR=0.481	GT:AD:DP:GQ:PL	0/1:46,20:66:99:701,0,1871
3R	29755139	.	A	G	221.77	.	AC=1;AF=0.500;AN=2;BaseQRankSum=-0.440;ClippingRankSum=0.000;DP=50;ExcessHet=3.0103;FS=6.493;MLEAC=1;MLEAF=0.500;MQ=43.92;MQRankSum=-2.151;QD=4.44;ReadPosRankSum=0.878;SOR=1.407	GT:AD:DP:GQ:PL	0/1:35,15:50:99:250,0,857
3R	29755174	.	C	T	681.77	.	AC=1;AF=0.500;AN=2;BaseQRankSum=0.654;ClippingRankSum=0.000;DP=58;ExcessHet=3.0103;FS=3.826;MLEAC=1;MLEAF=0.500;MQ=43.88;MQRankSum=-2.408;QD=11.75;ReadPosRankSum=-0.255;SOR=1.255	GT:AD:DP:GQ:PL	0/1:38,20:58:99:710,0,1788
3R	29755175	.	A	G	681.77	.	AC=1;AF=0.500;AN=2;BaseQRankSum=-0.408;ClippingRankSum=0.000;DP=59;ExcessHet=3.0103;FS=3.866;MLEAC=1;MLEAF=0.500;MQ=43.88;MQRankSum=-2.350;QD=11.56;ReadPosRankSum=-0.849;SOR=1.355	GT:AD:DP:GQ:PL	0/1:38,21:59:99:710,0,1788
3R	29755400	.	G	A	525.77	.	AC=1;AF=0.500;AN=2;BaseQRankSum=0.143;ClippingRankSum=0.000;DP=55;ExcessHet=3.0103;FS=0.000;MLEAC=1;MLEAF=0.500;MQ=43.95;MQRankSum=-1.521;QD=9.56;ReadPosRankSum=-0.427;SOR=0.646	GT:AD:DP:GQ:PL	0/1:39,16:55:99:554,0,1561
3R	29755404	.	TGG	T	558.73	.	AC=1;AF=0.500;AN=2;BaseQRankSum=-1.221;ClippingRankSum=0.000;DP=55;ExcessHet=3.0103;FS=0.000;MLEAC=1;MLEAF=0.500;MQ=43.95;MQRankSum=-1.456;QD=10.16;ReadPosRankSum=-0.556;SOR=0.698	GT:AD:DP:GQ:PL	0/1:38,17:55:99:596,0,1572
3R	29755411	.	A	AAG,AG	1478.73	.	AC=1,1;AF=0.500,0.500;AN=2;BaseQRankSum=0.303;ClippingRankSum=0.000;DP=55;ExcessHet=3.0103;FS=0.000;MLEAC=1,1;MLEAF=0.500,0.500;MQ=43.95;MQRankSum=0.000;QD=27.38;ReadPosRankSum=-0.482;SOR=0.238	GT:AD:DP:GQ:PL	1/2:1,17,36:54:99:1516,895,1519,688,0,600
3R	29755425	.	G	A	297.77	.	AC=1;AF=0.500;AN=2;BaseQRankSum=-0.242;ClippingRankSum=0.000;DP=61;ExcessHet=3.0103;FS=0.000;MLEAC=1;MLEAF=0.500;MQ=44.00;MQRankSum=0.000;QD=4.88;ReadPosRankSum=-0.592;SOR=0.648	GT:AD:DP:GQ:PL	0/1:41,20:61:99:326,0,1648
3R	29755433	.	G	A	1002.77	.	AC=1;AF=0.500;AN=2;BaseQRankSum=2.020;ClippingRankSum=0.000;DP=67;ExcessHet=3.0103;FS=0.000;MLEAC=1;MLEAF=0.500;MQ=43.78;MQRankSum=-0.940;QD=14.97;ReadPosRankSum=-0.271;SOR=0.776	GT:AD:DP:GQ:PL	0/1:21,46:67:99:1031,0,699
3R	29755444	.	T	A	1747.77	.	AC=2;AF=1.00;AN=2;DP=66;ExcessHet=3.0103;FS=0.000;MLEAC=2;MLEAF=1.00;MQ=43.78;QD=26.48;SOR=0.693	GT:AD:DP:GQ:PL	1/1:0,66:66:99:1776,197,0
3R	29755886	.	C	A	946.77	.	AC=1;AF=0.500;AN=2;BaseQRankSum=-0.655;ClippingRankSum=0.000;DP=62;ExcessHet=3.0103;FS=7.904;MLEAC=1;MLEAF=0.500;MQ=43.80;MQRankSum=0.164;QD=15.27;ReadPosRankSum=-0.562;SOR=0.161	GT:AD:DP:GQ:PL	0/1:19,43:62:99:975,0,335
3R	29755944	.	C	T	478.77	.	AC=1;AF=0.500;AN=2;BaseQRankSum=0.284;ClippingRankSum=0.000;DP=64;ExcessHet=3.0103;FS=11.505;MLEAC=1;MLEAF=0.500;MQ=43.62;MQRankSum=-1.448;QD=7.60;ReadPosRankSum=-0.121;SOR=2.039	GT:AD:DP:GQ:PL	0/1:38,25:63:99:507,0,839
3R	29756100	.	C	T	827.77	.	AC=1;AF=0.500;AN=2;BaseQRankSum=4.313;ClippingRankSum=0.000;DP=60;ExcessHet=3.0103;FS=7.237;MLEAC=1;MLEAF=0.500;MQ=42.65;MQRankSum=-0.661;QD=13.80;ReadPosRankSum=0.343;SOR=0.219	GT:AD:DP:GQ:PL	0/1:23,37:60:99:856,0,425
3R	29756259	.	T	G	1639.77	.	AC=2;AF=1.00;AN=2;DP=60;ExcessHet=3.0103;FS=0.000;MLEAC=2;MLEAF=1.00;MQ=42.26;QD=27.33;SOR=0.693	GT:AD:DP:GQ:PL	1/1:0,60:60:99:1668,180,0
3R	29756297	.	A	AAGTT	2275.73	.	AC=2;AF=1.00;AN=2;DP=51;ExcessHet=3.0103;FS=0.000;MLEAC=2;MLEAF=1.00;MQ=41.17;QD=27.38;SOR=0.693	GT:AD:DP:GQ:PL	1/1:0,50:50:99:2313,157,0
3R	29756301	.	T	A	2282.77	.	AC=2;AF=1.00;AN=2;DP=52;ExcessHet=3.0103;FS=0.000;MLEAC=2;MLEAF=1.00;MQ=40.40;QD=29.54;SOR=0.693	GT:AD:DP:GQ:PL	1/1:0,52:52:99:2311,157,0
3R	29756312	.	A	G	1487.77	.	AC=2;AF=1.00;AN=2;DP=55;ExcessHet=3.0103;FS=0.000;MLEAC=2;MLEAF=1.00;MQ=38.73;QD=27.05;SOR=0.729	GT:AD:DP:GQ:PL	1/1:0,55:55:99:1516,165,0
3R	29756328	.	C	CTAAACGTAAAAGTTTTTTTTAAATTAGTAAA	2115.73	.	AC=2;AF=1.00;AN=2;DP=53;ExcessHet=3.0103;FS=0.000;MLEAC=2;MLEAF=1.00;MQ=38.15;QD=31.17;SOR=0.883	GT:AD:DP:GQ:PL	1/1:0,44:44:99:2153,141,0
3R	29756337	.	GC	G	1986.73	.	AC=2;AF=1.00;AN=2;DP=59;ExcessHet=3.0103;FS=0.000;MLEAC=2;MLEAF=1.00;MQ=38.56;QD=29.27;SOR=0.883	GT:AD:DP:GQ:PL	1/1:0,44:44:99:2024,135,0
3R	29756340	.	TAGTA	T	1941.73	.	AC=2;AF=1.00;AN=2;DP=59;ExcessHet=3.0103;FS=0.000;MLEAC=2;MLEAF=1.00;MQ=38.56;QD=32.19;SOR=0.836	GT:AD:DP:GQ:PL	1/1:0,43:43:99:1979,132,0
3R	29756346	.	T	TCTGA	1807.73	.	AC=2;AF=1.00;AN=2;DP=57;ExcessHet=3.0103;FS=0.000;MLEAC=2;MLEAF=1.00;MQ=38.71;QD=27.31;SOR=0.793	GT:AD:DP:GQ:PL	1/1:0,40:40:99:1845,123,0
3R	29756348	.	T	TGTGATCC,TTTGATCC	1601.73	.	AC=1,1;AF=0.500,0.500;AN=2;DP=57;ExcessHet=3.0103;FS=0.000;MLEAC=1,1;MLEAF=0.500,0.500;MQ=38.74;QD=25.59;SOR=0.798	GT:AD:DP:GQ:PL	1/2:0,24,14:38:99:1639,346,304,616,0,831
3R	29756351	.	A	T	1412.77	.	AC=2;AF=1.00;AN=2;DP=56;ExcessHet=3.0103;FS=0.000;MLEAC=2;MLEAF=1.00;MQ=38.80;QD=29.11;SOR=0.818	GT:AD:DP:GQ:PL	1/1:0,32:32:97:1441,97,0
3R	29756357	.	T	A	1415.77	.	AC=2;AF=1.00;AN=2;DP=55;ExcessHet=3.0103;FS=0.000;MLEAC=2;MLEAF=1.00;MQ=39.08;QD=29.30;SOR=0.892	GT:AD:DP:GQ:PL	1/1:0,31:31:98:1444,98,0
3R	29756359	.	T	TGGA	1361.73	.	AC=2;AF=1.00;AN=2;DP=55;ExcessHet=3.0103;FS=0.000;MLEAC=2;MLEAF=1.00;MQ=38.99;QD=33.26;SOR=0.892	GT:AD:DP:GQ:PL	1/1:0,31:31:95:1399,95,0
3R	29756360	.	T	A	1370.77	.	AC=2;AF=1.00;AN=2;DP=53;ExcessHet=3.0103;FS=0.000;MLEAC=2;MLEAF=1.00;MQ=39.02;QD=29.33;SOR=0.997	GT:AD:DP:GQ:PL	1/1:0,28:28:95:1399,95,0
3R	29756362	.	T	A	2437.73	.	AC=2;AF=1.00;AN=2;DP=52;ExcessHet=3.0103;FS=0.000;MLEAC=2;MLEAF=1.00;MQ=39.08;QD=30.38;SOR=1.101	GT:AD:DP:GQ:PL	1/1:0,52:52:99:2475,166,0
3R	29756366	.	T	C	225.73	.	AC=1;AF=0.500;AN=2;BaseQRankSum=-2.026;ClippingRankSum=0.000;DP=52;ExcessHet=3.0103;FS=3.289;MLEAC=1;MLEAF=0.500;MQ=39.01;MQRankSum=-2.372;QD=4.34;ReadPosRankSum=3.521;SOR=1.402	GT:AD:DP:GQ:PL	0/1:36,16:52:99:263,0,858
3R	29756370	.	A	T	2388.77	.	AC=2;AF=1.00;AN=2;DP=53;ExcessHet=3.0103;FS=0.000;MLEAC=2;MLEAF=1.00;MQ=39.11;QD=25.75;SOR=0.730	GT:AD:DP:GQ:PL	1/1:0,53:53:99:2417,163,0
3R	29756378	.	C	A	2328.77	.	AC=2;AF=1.00;AN=2;DP=55;ExcessHet=3.0103;FS=0.000;MLEAC=2;MLEAF=1.00;MQ=39.33;QD=30.10;SOR=0.804	GT:AD:DP:GQ:PL	1/1:0,55:55:99:2357,164,0
3R	29756395	.	A	T	2553.77	.	AC=2;AF=1.00;AN=2;DP=59;ExcessHet=3.0103;FS=0.000;MLEAC=2;MLEAF=1.00;MQ=39.76;QD=33.58;SOR=0.796	GT:AD:DP:GQ:PL	1/1:0,59:59:99:2582,178,0
3R	29756397	.	T	A	2553.77	.	AC=2;AF=1.00;AN=2;DP=59;ExcessHet=3.0103;FS=0.000;MLEAC=2;MLEAF=1.00;MQ=39.76;QD=24.32;SOR=0.796	GT:AD:DP:GQ:PL	1/1:0,59:59:99:2582,178,0
3R	29756699	.	C	T	492.77	.	AC=1;AF=0.500;AN=2;BaseQRankSum=1.552;ClippingRankSum=0.000;DP=60;ExcessHet=3.0103;FS=3.616;MLEAC=1;MLEAF=0.500;MQ=42.88;MQRankSum=-4.891;QD=8.21;ReadPosRankSum=-1.314;SOR=0.340	GT:AD:DP:GQ:PL	0/1:34,26:60:99:521,0,706
3R	29756723	.	G	GTGATGATGATGCCGATTA	726.73	.	AC=1;AF=0.500;AN=2;BaseQRankSum=0.402;ClippingRankSum=0.000;DP=61;ExcessHet=3.0103;FS=1.064;MLEAC=1;MLEAF=0.500;MQ=42.99;MQRankSum=-5.287;QD=13.46;ReadPosRankSum=-1.927;SOR=0.512	GT:AD:DP:GQ:PL	0/1:33,21:54:99:764,0,1980
3R	29756811	.	G	A	781.77	.	AC=1;AF=0.500;AN=2;BaseQRankSum=0.652;ClippingRankSum=0.000;DP=56;ExcessHet=3.0103;FS=5.817;MLEAC=1;MLEAF=0.500;MQ=41.56;MQRankSum=-6.031;QD=13.96;ReadPosRankSum=1.502;SOR=0.239	GT:AD:DP:GQ:PL	0/1:34,22:56:99:810,0,1299
3R	29756813	.	G	GTT	548.73	.	AC=1;AF=0.500;AN=2;BaseQRankSum=0.664;ClippingRankSum=0.000;DP=54;ExcessHet=3.0103;FS=2.807;MLEAC=1;MLEAF=0.500;MQ=41.47;MQRankSum=4.568;QD=11.68;ReadPosRankSum=-0.736;SOR=1.371	GT:AD:DP:GQ:PL	0/1:23,24:47:99:586,0,865
3R	29756818	.	T	C	744.77	.	AC=1;AF=0.500;AN=2;BaseQRankSum=-1.903;ClippingRankSum=0.000;DP=53;ExcessHet=3.0103;FS=1.092;MLEAC=1;MLEAF=0.500;MQ=41.46;MQRankSum=-5.835;QD=14.05;ReadPosRankSum=1.665;SOR=0.459	GT:AD:DP:GQ:PL	0/1:32,21:53:99:773,0,1404
3R	29756822	.	TTG	T	699.73	.	AC=1;AF=0.500;AN=2;BaseQRankSum=-1.923;ClippingRankSum=0.000;DP=54;ExcessHet=3.0103;FS=0.000;MLEAC=1;MLEAF=0.500;MQ=41.55;MQRankSum=-5.953;QD=12.96;ReadPosRankSum=2.249;SOR=0.767	GT:AD:DP:GQ:PL	0/1:34,20:54:99:737,0,1346
3R	29756844	.	A	AAT	786.73	.	AC=1;AF=0.500;AN=2;BaseQRankSum=0.729;ClippingRankSum=0.000;DP=54;ExcessHet=3.0103;FS=1.051;MLEAC=1;MLEAF=0.500;MQ=41.49;MQRankSum=-6.003;QD=14.84;ReadPosRankSum=0.072;SOR=0.527	GT:AD:DP:GQ:PL	0/1:31,22:53:99:824,0,1236
3R	29756847	.	C	A	786.77	.	AC=1;AF=0.500;AN=2;BaseQRankSum=0.809;ClippingRankSum=0.000;DP=52;ExcessHet=3.0103;FS=0.000;MLEAC=1;MLEAF=0.500;MQ=41.75;MQRankSum=-5.961;QD=15.13;ReadPosRankSum=0.000;SOR=0.602	GT:AD:DP:GQ:PL	0/1:31,21:52:99:815,0,1362
3R	29756850	.	T	TTG	825.73	.	AC=1;AF=0.500;AN=2;BaseQRankSum=-0.269;ClippingRankSum=0.000;DP=56;ExcessHet=3.0103;FS=0.000;MLEAC=1;MLEAF=0.500;MQ=41.86;MQRankSum=-6.253;QD=14.75;ReadPosRankSum=0.008;SOR=0.751	GT:AD:DP:GQ:PL	0/1:34,22:56:99:863,0,1358
3R	29756854	.	C	A	873.77	.	AC=1;AF=0.500;AN=2;BaseQRankSum=1.405;ClippingRankSum=0.000;DP=57;ExcessHet=3.0103;FS=0.000;MLEAC=1;MLEAF=0.500;MQ=41.89;MQRankSum=-6.333;QD=15.33;ReadPosRankSum=-0.156;SOR=0.698	GT:AD:DP:GQ:PL	0/1:35,22:57:99:902,0,1397
3R	29756856	.	C	CAACATATATATT	864.73	.	AC=1;AF=0.500;AN=2;BaseQRankSum=0.186;ClippingRankSum=0.000;DP=58;ExcessHet=3.0103;FS=0.000;MLEAC=1;MLEAF=0.500;MQ=41.93;MQRankSum=-6.152;QD=14.91;ReadPosRankSum=-0.541;SOR=0.614	GT:AD:DP:GQ:PL	0/1:35,23:58:99:902,0,1397
3R	29756859	.	GCAA	G	903.73	.	AC=1;AF=0.500;AN=2;BaseQRankSum=-1.769;ClippingRankSum=0.000;DP=60;ExcessHet=3.0103;FS=0.000;MLEAC=1;MLEAF=0.500;MQ=42.00;MQRankSum=-5.823;QD=15.06;ReadPosRankSum=-1.442;SOR=0.609	GT:AD:DP:GQ:PL	0/1:35,25:60:99:941,0,1436
3R	29756863	.	G	GGT	906.73	.	AC=1;AF=0.500;AN=2;BaseQRankSum=1.825;ClippingRankSum=0.000;DP=59;ExcessHet=3.0103;FS=0.985;MLEAC=1;MLEAF=0.500;MQ=41.97;MQRankSum=-5.746;QD=15.37;ReadPosRankSum=-1.627;SOR=0.555	GT:AD:DP:GQ:PL	0/1:34,25:59:99:944,0,1394
3R	29756867	.	A	C	838.77	.	AC=1;AF=0.500;AN=2;BaseQRankSum=-2.365;ClippingRankSum=0.000;DP=56;ExcessHet=3.0103;FS=1.039;MLEAC=1;MLEAF=0.500;MQ=41.95;MQRankSum=-5.549;QD=14.98;ReadPosRankSum=-1.400;SOR=0.507	GT:AD:DP:GQ:PL	0/1:33,23:56:99:867,0,1501
3R	29756868	.	TAG	T	790.73	.	AC=1;AF=0.500;AN=2;BaseQRankSum=-0.144;ClippingRankSum=0.000;DP=59;ExcessHet=3.0103;FS=1.030;MLEAC=1;MLEAF=0.500;MQ=42.02;MQRankSum=-5.625;QD=13.40;ReadPosRankSum=-1.475;SOR=0.483	GT:AD:DP:GQ:PL	0/1:36,23:59:99:828,0,1462
3R	29756931	.	T	A	1016.77	.	AC=1;AF=0.500;AN=2;BaseQRankSum=-0.298;ClippingRankSum=0.000;DP=62;ExcessHet=3.0103;FS=0.000;MLEAC=1;MLEAF=0.500;MQ=43.28;MQRankSum=4.580;QD=16.40;ReadPosRankSum=0.707;SOR=0.757	GT:AD:DP:GQ:PL	0/1:18,44:62:99:1045,0,304
3R	29757037	.	G	C	1680.77	.	AC=2;AF=1.00;AN=2;DP=61;ExcessHet=3.0103;FS=0.000;MLEAC=2;MLEAF=1.00;MQ=42.99;QD=27.55;SOR=1.292	GT:AD:DP:GQ:PL	1/1:0,61:61:99:1709,181,0
3R	29757048	.	T	G	2279.77	.	AC=2;AF=1.00;AN=2;DP=53;ExcessHet=3.0103;FS=0.000;MLEAC=2;MLEAF=1.00;MQ=42.84;QD=31.93;SOR=1.287	GT:AD:DP:GQ:PL	1/1:0,53:53:99:2308,159,0
3R	29757052	.	A	G	2341.77	.	AC=2;AF=1.00;AN=2;DP=54;ExcessHet=3.0103;FS=0.000;MLEAC=2;MLEAF=1.00;MQ=42.92;QD=32.55;SOR=1.118	GT:AD:DP:GQ:PL	1/1:0,54:54:99:2370,165,0
3R	29757080	.	T	G	1958.77	.	AC=2;AF=1.00;AN=2;DP=49;ExcessHet=3.0103;FS=0.000;MLEAC=2;MLEAF=1.00;MQ=42.91;QD=34.08;SOR=1.225	GT:AD:DP:GQ:PL	1/1:0,49:49:99:1987,150,0
3R	29757085	.	A	T	786.77	.	AC=1;AF=0.500;AN=2;BaseQRankSum=0.616;ClippingRankSum=0.000;DP=50;ExcessHet=3.0103;FS=2.702;MLEAC=1;MLEAF=0.500;MQ=43.01;MQRankSum=2.477;QD=15.74;ReadPosRankSum=-0.042;SOR=0.345	GT:AD:DP:GQ:PL	0/1:15,35:50:99:815,0,261
3R	29757103	.	A	T	1208.77	.	AC=2;AF=1.00;AN=2;DP=43;ExcessHet=3.0103;FS=0.000;MLEAC=2;MLEAF=1.00;MQ=43.11;QD=28.78;SOR=1.127	GT:AD:DP:GQ:PL	1/1:0,42:42:99:1237,126,0
3R	29757131	.	AATTT	A	1353.73	.	AC=1;AF=0.500;AN=2;BaseQRankSum=-0.171;ClippingRankSum=0.000;DP=50;ExcessHet=3.0103;FS=0.000;MLEAC=1;MLEAF=0.500;MQ=43.32;MQRankSum=1.085;QD=27.63;ReadPosRankSum=-0.964;SOR=0.833	GT:AD:DP:GQ:PL	0/1:14,35:49:99:1391,0,482
3R	29757132	.	A	C	174.77	.	AC=1;AF=0.500;AN=2;BaseQRankSum=-0.563;ClippingRankSum=0.000;DP=48;ExcessHet=3.0103;FS=0.000;MLEAC=1;MLEAF=0.500;MQ=43.29;MQRankSum=-1.348;QD=3.72;ReadPosRankSum=0.964;SOR=0.602	GT:AD:DP:GQ:PL	0/1:35,12:47:99:203,0,1395
3R	29757136	.	G	C,GT	1600.73	.	AC=1,1;AF=0.500,0.500;AN=2;BaseQRankSum=1.369;ClippingRankSum=0.000;DP=50;ExcessHet=3.0103;FS=0.000;MLEAC=1,1;MLEAF=0.500,0.500;MQ=43.32;MQRankSum=2.412;QD=32.67;ReadPosRankSum=-0.460;SOR=0.390	GT:AD:DP:GQ:PL	1/2:1,35,13:49:99:1638,247,463,1413,0,1392
3R	29757187	.	A	G	157.77	.	AC=1;AF=0.500;AN=2;BaseQRankSum=0.663;ClippingRankSum=0.000;DP=48;ExcessHet=3.0103;FS=10.536;MLEAC=1;MLEAF=0.500;MQ=43.85;MQRankSum=-1.684;QD=3.29;ReadPosRankSum=1.251;SOR=1.256	GT:AD:DP:GQ:PL	0/1:36,12:48:99:186,0,842
3R	29757233	.	G	C	227.77	.	AC=1;AF=0.500;AN=2;BaseQRankSum=-2.028;ClippingRankSum=0.000;DP=47;ExcessHet=3.0103;FS=4.694;MLEAC=1;MLEAF=0.500;MQ=43.76;MQRankSum=-1.320;QD=4.85;ReadPosRankSum=-1.802;SOR=0.447	GT:AD:DP:GQ:PL	0/1:32,15:47:99:256,0,731
3R	29757261	.	A	C	2399.77	.	AC=2;AF=1.00;AN=2;DP=55;ExcessHet=3.0103;FS=0.000;MLEAC=2;MLEAF=1.00;MQ=43.76;QD=31.83;SOR=0.884	GT:AD:DP:GQ:PL	1/1:0,55:55:99:2428,166,0
3R	29757263	.	G	A	2399.77	.	AC=2;AF=1.00;AN=2;DP=54;ExcessHet=3.0103;FS=0.000;MLEAC=2;MLEAF=1.00;MQ=43.76;QD=35.41;SOR=0.931	GT:AD:DP:GQ:PL	1/1:0,54:54:99:2428,166,0
3R	29757302	.	C	T	1516.77	.	AC=2;AF=1.00;AN=2;BaseQRankSum=1.780;ClippingRankSum=0.000;DP=57;ExcessHet=3.0103;FS=3.409;MLEAC=2;MLEAF=1.00;MQ=43.77;MQRankSum=3.638;QD=26.61;ReadPosRankSum=-0.523;SOR=0.568	GT:AD:DP:GQ:PL	1/1:1,56:57:99:1545,161,0
3R	29757409	.	G	A	1121.77	.	AC=1;AF=0.500;AN=2;BaseQRankSum=0.487;ClippingRankSum=0.000;DP=50;ExcessHet=3.0103;FS=2.441;MLEAC=1;MLEAF=0.500;MQ=43.88;MQRankSum=-1.360;QD=22.44;ReadPosRankSum=2.668;SOR=0.526	GT:AD:DP:GQ:PL	0/1:19,31:50:99:1150,0,639
3R	29757431	.	C	A	1249.77	.	AC=1;AF=0.500;AN=2;BaseQRankSum=0.952;ClippingRankSum=0.000;DP=48;ExcessHet=3.0103;FS=1.201;MLEAC=1;MLEAF=0.500;MQ=43.88;MQRankSum=-1.109;QD=26.04;ReadPosRankSum=-1.609;SOR=0.941	GT:AD:DP:GQ:PL	0/1:14,34:48:99:1278,0,520
3R	29757694	.	C	T	684.77	.	AC=1;AF=0.500;AN=2;BaseQRankSum=0.616;ClippingRankSum=0.000;DP=46;ExcessHet=3.0103;FS=2.724;MLEAC=1;MLEAF=0.500;MQ=43.96;MQRankSum=-0.685;QD=14.89;ReadPosRankSum=-1.247;SOR=1.204	GT:AD:DP:GQ:PL	0/1:16,30:46:99:713,0,312
3R	29757728	.	C	A	263.77	.	AC=1;AF=0.500;AN=2;BaseQRankSum=1.331;ClippingRankSum=0.000;DP=45;ExcessHet=3.0103;FS=2.755;MLEAC=1;MLEAF=0.500;MQ=43.96;MQRankSum=0.754;QD=5.86;ReadPosRankSum=-0.697;SOR=1.037	GT:AD:DP:GQ:PL	0/1:30,15:45:99:292,0,670
3R	29757793	.	A	G	859.77	.	AC=1;AF=0.500;AN=2;BaseQRankSum=-0.119;ClippingRankSum=0.000;DP=61;ExcessHet=3.0103;FS=0.000;MLEAC=1;MLEAF=0.500;MQ=43.90;MQRankSum=-0.971;QD=14.09;ReadPosRankSum=-1.027;SOR=0.741	GT:AD:DP:GQ:PL	0/1:20,41:61:99:888,0,349
3R	29757831	.	C	T	833.77	.	AC=1;AF=0.500;AN=2;BaseQRankSum=-4.332;ClippingRankSum=0.000;DP=63;ExcessHet=3.0103;FS=1.003;MLEAC=1;MLEAF=0.500;MQ=43.91;MQRankSum=-1.058;QD=13.23;ReadPosRankSum=1.469;SOR=0.481	GT:AD:DP:GQ:PL	0/1:23,40:63:99:862,0,466
3R	29757902	.	T	C	303.77	.	AC=1;AF=0.500;AN=2;BaseQRankSum=-0.539;ClippingRankSum=0.000;DP=56;ExcessHet=3.0103;FS=1.105;MLEAC=1;MLEAF=0.500;MQ=43.97;MQRankSum=0.736;QD=5.52;ReadPosRankSum=0.369;SOR=0.874	GT:AD:DP:GQ:PL	0/1:37,18:55:99:332,0,877
3R	29757946	.	G	A	693.77	.	AC=1;AF=0.500;AN=2;BaseQRankSum=-1.198;ClippingRankSum=0.000;DP=52;ExcessHet=3.0103;FS=1.111;MLEAC=1;MLEAF=0.500;MQ=43.92;MQRankSum=-1.055;QD=13.34;ReadPosRankSum=0.114;SOR=0.805	GT:AD:DP:GQ:PL	0/1:19,33:52:99:722,0,353
3R	29757971	.	TA	TCA,T	1810.73	.	AC=1,1;AF=0.500,0.500;AN=2;DP=44;ExcessHet=3.0103;FS=0.000;MLEAC=1,1;MLEAF=0.500,0.500;MQ=43.91;QD=30.36;SOR=0.883	GT:AD:DP:GQ:PL	1/2:0,18,26:44:99:1848,1085,1029,729,0,646
3R	29757973	.	C	CGT	991.73	.	AC=1;AF=0.500;AN=2;BaseQRankSum=0.503;ClippingRankSum=0.000;DP=44;ExcessHet=3.0103;FS=4.452;MLEAC=1;MLEAF=0.500;MQ=43.91;MQRankSum=-1.158;QD=22.54;ReadPosRankSum=0.490;SOR=1.118	GT:AD:DP:GQ:PL	0/1:18,26:44:99:1029,0,646
3R	29757991	.	TTCC	T	2302.73	.	AC=2;AF=1.00;AN=2;DP=52;ExcessHet=3.0103;FS=0.000;MLEAC=2;MLEAF=1.00;MQ=44.74;QD=26.11;SOR=0.941	GT:AD:DP:GQ:PL	1/1:0,52:52:99:2340,157,0
3R	29758030	.	G	A	704.77	.	AC=1;AF=0.500;AN=2;BaseQRankSum=2.848;ClippingRankSum=0.000;DP=54;ExcessHet=3.0103;FS=5.893;MLEAC=1;MLEAF=0.500;MQ=44.55;MQRankSum=-1.191;QD=13.30;ReadPosRankSum=-0.805;SOR=1.609	GT:AD:DP:GQ:PL	0/1:22,31:53:99:733,0,388
3R	29758082	.	G	A	557.77	.	AC=1;AF=0.500;AN=2;BaseQRankSum=-0.910;ClippingRankSum=0.000;DP=50;ExcessHet=3.0103;FS=4.059;MLEAC=1;MLEAF=0.500;MQ=44.54;MQRankSum=-0.855;QD=11.16;ReadPosRankSum=0.464;SOR=1.329	GT:AD:DP:GQ:PL	0/1:21,29:50:99:586,0,394
3R	29758133	.	G	T	311.77	.	AC=1;AF=0.500;AN=2;BaseQRankSum=0.801;ClippingRankSum=0.000;DP=45;ExcessHet=3.0103;FS=0.000;MLEAC=1;MLEAF=0.500;MQ=44.47;MQRankSum=1.335;QD=6.93;ReadPosRankSum=1.321;SOR=0.671	GT:AD:DP:GQ:PL	0/1:27,18:45:99:340,0,975
3R	29758141	.	C	T	829.77	.	AC=1;AF=0.500;AN=2;BaseQRankSum=1.665;ClippingRankSum=0.000;DP=38;ExcessHet=3.0103;FS=0.000;MLEAC=1;MLEAF=0.500;MQ=43.38;MQRankSum=-2.210;QD=21.84;ReadPosRankSum=-1.095;SOR=0.754	GT:AD:DP:GQ:PL	0/1:16,22:38:99:858,0,677
3R	29758147	.	G	C	796.77	.	AC=1;AF=0.500;AN=2;BaseQRankSum=1.370;ClippingRankSum=0.000;DP=39;ExcessHet=3.0103;FS=2.795;MLEAC=1;MLEAF=0.500;MQ=43.45;MQRankSum=-2.204;QD=20.43;ReadPosRankSum=-0.395;SOR=1.210	GT:AD:DP:GQ:PL	0/1:18,21:39:99:825,0,719
3R	29758149	.	C	G	799.77	.	AC=1;AF=0.500;AN=2;BaseQRankSum=-0.438;ClippingRankSum=0.000;DP=37;ExcessHet=3.0103;FS=4.846;MLEAC=1;MLEAF=0.500;MQ=43.50;MQRankSum=-1.922;QD=21.62;ReadPosRankSum=-0.595;SOR=1.552	GT:AD:DP:GQ:PL	0/1:17,20:37:99:828,0,677
3R	29758161	.	G	A	320.77	.	AC=1;AF=0.500;AN=2;BaseQRankSum=2.998;ClippingRankSum=0.000;DP=31;ExcessHet=3.0103;FS=16.320;MLEAC=1;MLEAF=0.500;MQ=43.72;MQRankSum=-0.985;QD=10.35;ReadPosRankSum=-0.871;SOR=3.250	GT:AD:DP:GQ:PL	0/1:15,16:31:99:349,0,265
3R	29758210	.	C	A	266.77	.	AC=1;AF=0.500;AN=2;BaseQRankSum=1.738;ClippingRankSum=0.000;DP=32;ExcessHet=3.0103;FS=5.387;MLEAC=1;MLEAF=0.500;MQ=43.33;MQRankSum=0.860;QD=8.34;ReadPosRankSum=-0.063;SOR=1.765	GT:AD:DP:GQ:PL	0/1:18,14:32:99:295,0,385
3R	29758381	.	A	ACC	207.73	.	AC=1;AF=0.500;AN=2;BaseQRankSum=-1.459;ClippingRankSum=0.000;DP=14;ExcessHet=3.0103;FS=0.000;MLEAC=1;MLEAF=0.500;MQ=42.70;MQRankSum=-2.019;QD=15.98;ReadPosRankSum=-0.855;SOR=0.818	GT:AD:DP:GQ:PL	0/1:5,8:13:99:245,0,161
3R	29758383	.	CA	C	121.73	.	AC=1;AF=0.500;AN=2;BaseQRankSum=-1.254;ClippingRankSum=0.000;DP=14;ExcessHet=3.0103;FS=0.000;MLEAC=1;MLEAF=0.500;MQ=42.70;MQRankSum=2.019;QD=9.36;ReadPosRankSum=0.851;SOR=0.582	GT:AD:DP:GQ:PL	0/1:8,5:13:99:159,0,245
3R	29758384	.	A	C	216.77	.	AC=1;AF=0.500;AN=2;BaseQRankSum=0.483;ClippingRankSum=0.000;DP=13;ExcessHet=3.0103;FS=0.000;MLEAC=1;MLEAF=0.500;MQ=42.60;MQRankSum=-2.019;QD=16.67;ReadPosRankSum=-0.707;SOR=0.818	GT:AD:DP:GQ:PL	0/1:5,8:13:99:245,0,161
3R	29758388	.	G	C	583.77	.	AC=2;AF=1.00;AN=2;DP=14;ExcessHet=3.0103;FS=0.000;MLEAC=2;MLEAF=1.00;MQ=42.70;QD=29.21;SOR=1.329	GT:AD:DP:GQ:PL	1/1:0,14:14:42:612,42,0
3R	29758462	.	T	A	799.77	.	AC=2;AF=1.00;AN=2;DP=31;ExcessHet=3.0103;FS=0.000;MLEAC=2;MLEAF=1.00;MQ=42.21;QD=26.66;SOR=0.826	GT:AD:DP:GQ:PL	1/1:0,30:30:90:828,90,0
3R	29758511	.	T	A	1104.77	.	AC=2;AF=1.00;AN=2;DP=43;ExcessHet=3.0103;FS=0.000;MLEAC=2;MLEAF=1.00;MQ=41.48;QD=25.69;SOR=1.312	GT:AD:DP:GQ:PL	1/1:0,43:43:99:1133,128,0
3R	29758526	.	TTAA	T	2077.73	.	AC=2;AF=1.00;AN=2;DP=48;ExcessHet=3.0103;FS=0.000;MLEAC=2;MLEAF=1.00;MQ=41.48;QD=29.94;SOR=1.251	GT:AD:DP:GQ:PL	1/1:0,47:47:99:2115,142,0
3R	29758530	.	GATATAAAATA	G	2077.73	.	AC=2;AF=1.00;AN=2;DP=47;ExcessHet=3.0103;FS=0.000;MLEAC=2;MLEAF=1.00;MQ=41.47;QD=28.39;SOR=1.251	GT:AD:DP:GQ:PL	1/1:0,47:47:99:2115,141,0
3R	29758545	.	G	T	2086.77	.	AC=2;AF=1.00;AN=2;DP=47;ExcessHet=3.0103;FS=0.000;MLEAC=2;MLEAF=1.00;MQ=41.47;QD=27.66;SOR=1.251	GT:AD:DP:GQ:PL	1/1:0,47:47:99:2115,141,0
3R	29758553	.	C	T	2086.77	.	AC=2;AF=1.00;AN=2;DP=47;ExcessHet=3.0103;FS=0.000;MLEAC=2;MLEAF=1.00;MQ=41.47;QD=30.48;SOR=1.251	GT:AD:DP:GQ:PL	1/1:0,47:47:99:2115,141,0
3R	29758558	.	C	T	2041.77	.	AC=2;AF=1.00;AN=2;DP=45;ExcessHet=3.0103;FS=0.000;MLEAC=2;MLEAF=1.00;MQ=41.40;QD=25.06;SOR=1.280	GT:AD:DP:GQ:PL	1/1:0,45:45:99:2070,139,0
3R	29758592	.	GTGTCATCACTTA	G	568.73	.	AC=1;AF=0.500;AN=2;BaseQRankSum=-0.759;ClippingRankSum=0.000;DP=44;ExcessHet=3.0103;FS=4.865;MLEAC=1;MLEAF=0.500;MQ=41.51;MQRankSum=-2.157;QD=14.97;ReadPosRankSum=0.765;SOR=1.609	GT:AD:DP:GQ:PL	0/1:22,16:38:99:606,0,875
3R	29758659	.	C	T	414.77	.	AC=1;AF=0.500;AN=2;BaseQRankSum=-0.267;ClippingRankSum=0.000;DP=47;ExcessHet=3.0103;FS=14.356;MLEAC=1;MLEAF=0.500;MQ=42.63;MQRankSum=-1.726;QD=8.82;ReadPosRankSum=-1.199;SOR=2.151	GT:AD:DP:GQ:PL	0/1:26,21:47:99:443,0,553
3R	29758789	.	T	G	1324.77	.	AC=2;AF=1.00;AN=2;DP=52;ExcessHet=3.0103;FS=0.000;MLEAC=2;MLEAF=1.00;MQ=43.74;QD=26.50;SOR=0.952	GT:AD:DP:GQ:PL	1/1:0,50:50:99:1353,150,0
3R	29758989	.	ACCGCACTCCCAATGGTTTTCATGGC	A	539.73	.	AC=1;AF=0.500;AN=2;BaseQRankSum=-1.214;ClippingRankSum=0.000;DP=61;ExcessHet=3.0103;FS=1.089;MLEAC=1;MLEAF=0.500;MQ=42.76;MQRankSum=-2.247;QD=9.31;ReadPosRankSum=0.517;SOR=0.888	GT:AD:DP:GQ:PL	0/1:41,17:58:99:577,0,9055
3R	29759123	.	A	G	326.77	.	AC=1;AF=0.500;AN=2;BaseQRankSum=-2.262;ClippingRankSum=0.000;DP=56;ExcessHet=3.0103;FS=0.000;MLEAC=1;MLEAF=0.500;MQ=38.21;MQRankSum=-1.344;QD=5.84;ReadPosRankSum=1.011;SOR=0.748	GT:AD:DP:GQ:PL	0/1:37,19:56:99:355,0,807
3R	29759199	.	G	A	533.77	.	AC=1;AF=0.500;AN=2;BaseQRankSum=-0.860;ClippingRankSum=0.000;DP=40;ExcessHet=3.0103;FS=1.420;MLEAC=1;MLEAF=0.500;MQ=38.56;MQRankSum=1.144;QD=13.69;ReadPosRankSum=0.820;SOR=0.487	GT:AD:DP:GQ:PL	0/1:14,25:39:99:562,0,243
3R	29759485	.	CTATG	C	2351.73	.	AC=2;AF=1.00;AN=2;DP=56;ExcessHet=3.0103;FS=0.000;MLEAC=2;MLEAF=1.00;MQ=39.82;QD=27.57;SOR=1.220	GT:AD:DP:GQ:PL	1/1:0,54:54:99:2389,163,0
3R	29759536	.	G	T	771.77	.	AC=1;AF=0.500;AN=2;BaseQRankSum=0.542;ClippingRankSum=0.000;DP=58;ExcessHet=3.0103;FS=5.616;MLEAC=1;MLEAF=0.500;MQ=42.04;MQRankSum=1.983;QD=13.54;ReadPosRankSum=-0.834;SOR=0.662	GT:AD:DP:GQ:PL	0/1:21,36:57:99:800,0,399
3R	29759973	.	T	TTTCTGA	1072.73	.	AC=1;AF=0.500;AN=2;BaseQRankSum=-1.345;ClippingRankSum=0.000;DP=56;ExcessHet=3.0103;FS=0.000;MLEAC=1;MLEAF=0.500;MQ=43.76;MQRankSum=-2.462;QD=21.45;ReadPosRankSum=-0.418;SOR=0.671	GT:AD:DP:GQ:PL	0/1:24,26:50:99:1110,0,887
3R	29760008	.	T	TGGC	573.73	.	AC=1;AF=0.500;AN=2;BaseQRankSum=-0.336;ClippingRankSum=0.000;DP=42;ExcessHet=3.0103;FS=1.356;MLEAC=1;MLEAF=0.500;MQ=43.65;MQRankSum=-1.851;QD=15.94;ReadPosRankSum=-2.713;SOR=1.022	GT:AD:DP:GQ:PL	0/1:19,17:36:99:611,0,747
3R	29760035	.	G	T	800.77	.	AC=1;AF=0.500;AN=2;BaseQRankSum=0.984;ClippingRankSum=0.000;DP=36;ExcessHet=3.0103;FS=12.077;MLEAC=1;MLEAF=0.500;MQ=44.00;MQRankSum=0.000;QD=22.24;ReadPosRankSum=0.877;SOR=0.055	GT:AD:DP:GQ:PL	0/1:14,22:36:99:829,0,436
3R	29760042	.	T	G	853.77	.	AC=1;AF=0.500;AN=2;BaseQRankSum=-1.759;ClippingRankSum=0.000;DP=35;ExcessHet=3.0103;FS=11.907;MLEAC=1;MLEAF=0.500;MQ=44.00;MQRankSum=0.000;QD=24.39;ReadPosRankSum=0.547;SOR=0.030	GT:AD:DP:GQ:PL	0/1:13,22:35:99:882,0,457
3R	29760058	.	C	G	1273.77	.	AC=2;AF=1.00;AN=2;DP=34;ExcessHet=3.0103;FS=0.000;MLEAC=2;MLEAF=1.00;MQ=44.00;QD=30.48;SOR=3.258	GT:AD:DP:GQ:PL	1/1:0,34:34:99:1302,102,0
3R	29760119	.	GTT	G	760.73	.	AC=1;AF=0.500;AN=2;BaseQRankSum=0.822;ClippingRankSum=0.000;DP=40;ExcessHet=3.0103;FS=0.000;MLEAC=1;MLEAF=0.500;MQ=43.80;MQRankSum=-1.673;QD=19.02;ReadPosRankSum=-0.817;SOR=0.638	GT:AD:DP:GQ:PL	0/1:16,24:40:99:798,0,473
3R	29760178	.	A	T	647.77	.	AC=1;AF=0.500;AN=2;BaseQRankSum=1.515;ClippingRankSum=0.000;DP=43;ExcessHet=3.0103;FS=0.000;MLEAC=1;MLEAF=0.500;MQ=43.09;MQRankSum=-2.600;QD=15.06;ReadPosRankSum=0.741;SOR=0.668	GT:AD:DP:GQ:PL	0/1:13,30:43:99:676,0,385
3R	29760192	.	G	A	289.77	.	AC=1;AF=0.500;AN=2;BaseQRankSum=-0.666;ClippingRankSum=0.000;DP=46;ExcessHet=3.0103;FS=1.219;MLEAC=1;MLEAF=0.500;MQ=42.67;MQRankSum=1.457;QD=6.30;ReadPosRankSum=-0.585;SOR=0.484	GT:AD:DP:GQ:PL	0/1:32,14:46:99:318,0,1242
3R	29760200	.	AAG	A,AAGAG	822.73	.	AC=1,1;AF=0.500,0.500;AN=2;BaseQRankSum=-0.218;ClippingRankSum=0.000;DP=49;ExcessHet=3.0103;FS=2.052;MLEAC=1,1;MLEAF=0.500,0.500;MQ=42.59;MQRankSum=-0.171;QD=19.59;ReadPosRankSum=0.116;SOR=0.323	GT:AD:DP:GQ:PL	1/2:4,14,24:42:99:860,594,974,267,0,432
3R	29760344	.	G	A	165.77	.	AC=1;AF=0.500;AN=2;BaseQRankSum=2.181;ClippingRankSum=0.000;DP=49;ExcessHet=3.0103;FS=1.298;MLEAC=1;MLEAF=0.500;MQ=43.20;MQRankSum=1.327;QD=3.38;ReadPosRankSum=-1.184;SOR=0.986	GT:AD:DP:GQ:PL	0/1:37,12:49:99:194,0,853
3R	29761650	.	T	A	326.77	.	AC=1;AF=0.500;AN=2;BaseQRankSum=-0.874;ClippingRankSum=0.000;DP=52;ExcessHet=3.0103;FS=0.000;MLEAC=1;MLEAF=0.500;MQ=43.00;MQRankSum=-2.799;QD=6.28;ReadPosRankSum=-0.209;SOR=0.693	GT:AD:DP:GQ:PL	0/1:33,19:52:99:355,0,742
3R	29761666	.	T	C	699.77	.	AC=1;AF=0.500;AN=2;BaseQRankSum=0.599;ClippingRankSum=0.000;DP=56;ExcessHet=3.0103;FS=0.000;MLEAC=1;MLEAF=0.500;MQ=42.87;MQRankSum=-2.915;QD=12.50;ReadPosRankSum=0.479;SOR=0.593	GT:AD:DP:GQ:PL	0/1:36,20:56:99:728,0,1556
3R	29761671	.	A	AAACC	720.73	.	AC=1;AF=0.500;AN=2;BaseQRankSum=-0.008;ClippingRankSum=0.000;DP=58;ExcessHet=3.0103;FS=0.000;MLEAC=1;MLEAF=0.500;MQ=42.91;MQRankSum=-3.028;QD=12.43;ReadPosRankSum=0.573;SOR=0.598	GT:AD:DP:GQ:PL	0/1:38,20:58:99:758,0,1590
3R	29761725	.	T	C	624.77	.	AC=1;AF=0.500;AN=2;BaseQRankSum=2.547;ClippingRankSum=0.000;DP=61;ExcessHet=3.0103;FS=1.076;MLEAC=1;MLEAF=0.500;MQ=43.16;MQRankSum=-1.992;QD=10.24;ReadPosRankSum=0.140;SOR=0.457	GT:AD:DP:GQ:PL	0/1:42,19:61:99:653,0,1699
3R	29761730	.	C	T	627.77	.	AC=1;AF=0.500;AN=2;BaseQRankSum=-1.912;ClippingRankSum=0.000;DP=59;ExcessHet=3.0103;FS=0.000;MLEAC=1;MLEAF=0.500;MQ=43.14;MQRankSum=-2.068;QD=10.64;ReadPosRankSum=0.173;SOR=0.661	GT:AD:DP:GQ:PL	0/1:41,18:59:99:656,0,1670
3R	29761784	.	T	C	275.77	.	AC=1;AF=0.500;AN=2;BaseQRankSum=-0.520;ClippingRankSum=0.000;DP=66;ExcessHet=3.0103;FS=0.000;MLEAC=1;MLEAF=0.500;MQ=43.39;MQRankSum=-0.165;QD=4.24;ReadPosRankSum=-0.918;SOR=0.730	GT:AD:DP:GQ:PL	0/1:46,19:65:99:304,0,1051
3R	29761927	.	A	G	1351.77	.	AC=2;AF=1.00;AN=2;DP=53;ExcessHet=3.0103;FS=0.000;MLEAC=2;MLEAF=1.00;MQ=43.86;QD=26.00;SOR=0.770	GT:AD:DP:GQ:PL	1/1:0,52:52:99:1380,156,0
3R	29761954	.	G	A	471.77	.	AC=1;AF=0.500;AN=2;BaseQRankSum=2.432;ClippingRankSum=0.000;DP=49;ExcessHet=3.0103;FS=5.986;MLEAC=1;MLEAF=0.500;MQ=43.85;MQRankSum=-1.022;QD=9.63;ReadPosRankSum=-0.733;SOR=1.364	GT:AD:DP:GQ:PL	0/1:26,23:49:99:500,0,552
3R	29761994	.	A	T	323.77	.	AC=1;AF=0.500;AN=2;BaseQRankSum=0.129;ClippingRankSum=0.000;DP=43;ExcessHet=3.0103;FS=4.546;MLEAC=1;MLEAF=0.500;MQ=43.95;MQRankSum=0.896;QD=7.53;ReadPosRankSum=-1.747;SOR=1.461	GT:AD:DP:GQ:PL	0/1:25,18:43:99:352,0,569
3R	29762121	.	AAGC	A,AAGCAGCAGCAGCAGCAGC	1951.73	.	AC=1,1;AF=0.500,0.500;AN=2;DP=50;ExcessHet=3.0103;FS=0.000;MLEAC=1,1;MLEAF=0.500,0.500;MQ=43.70;QD=28.80;SOR=0.733	GT:AD:DP:GQ:PL	1/2:0,24,25:49:99:1989,1041,977,968,0,914
3R	29762303	.	A	C	272.77	.	AC=1;AF=0.500;AN=2;BaseQRankSum=-0.438;ClippingRankSum=0.000;DP=48;ExcessHet=3.0103;FS=0.000;MLEAC=1;MLEAF=0.500;MQ=43.92;MQRankSum=1.158;QD=5.80;ReadPosRankSum=-1.488;SOR=0.576	GT:AD:DP:GQ:PL	0/1:29,18:47:99:301,0,628
3R	29762322	.	T	C	251.77	.	AC=1;AF=0.500;AN=2;BaseQRankSum=-3.094;ClippingRankSum=0.000;DP=51;ExcessHet=3.0103;FS=0.000;MLEAC=1;MLEAF=0.500;MQ=43.92;MQRankSum=1.040;QD=4.94;ReadPosRankSum=1.375;SOR=0.675	GT:AD:DP:GQ:PL	0/1:34,17:51:99:280,0,782
3R	29762436	.	T	C	214.77	.	AC=1;AF=0.500;AN=2;BaseQRankSum=0.130;ClippingRankSum=0.000;DP=44;ExcessHet=3.0103;FS=0.000;MLEAC=1;MLEAF=0.500;MQ=43.87;MQRankSum=1.012;QD=4.88;ReadPosRankSum=-1.128;SOR=0.827	GT:AD:DP:GQ:PL	0/1:30,14:44:99:243,0,691
3R	29762462	.	GCT	G	397.73	.	AC=1;AF=0.500;AN=2;BaseQRankSum=-0.212;ClippingRankSum=0.000;DP=47;ExcessHet=3.0103;FS=0.000;MLEAC=1;MLEAF=0.500;MQ=43.88;MQRankSum=0.980;QD=8.65;ReadPosRankSum=1.099;SOR=0.836	GT:AD:DP:GQ:PL	0/1:32,14:46:99:435,0,1146
3R	29762489	.	TTTTTAA	T	519.73	.	AC=1;AF=0.500;AN=2;BaseQRankSum=-2.242;ClippingRankSum=0.000;DP=48;ExcessHet=3.0103;FS=1.145;MLEAC=1;MLEAF=0.500;MQ=43.88;MQRankSum=1.059;QD=11.06;ReadPosRankSum=1.056;SOR=0.527	GT:AD:DP:GQ:PL	0/1:31,16:47:99:557,0,1723
3R	29762756	.	G	A	692.77	.	AC=1;AF=0.500;AN=2;BaseQRankSum=-0.101;ClippingRankSum=0.000;DP=57;ExcessHet=3.0103;FS=2.349;MLEAC=1;MLEAF=0.500;MQ=43.95;MQRankSum=0.800;QD=12.15;ReadPosRankSum=0.088;SOR=0.542	GT:AD:DP:GQ:PL	0/1:36,21:57:99:721,0,1324
3R	29762780	.	A	T	718.77	.	AC=1;AF=0.500;AN=2;BaseQRankSum=2.390;ClippingRankSum=0.000;DP=59;ExcessHet=3.0103;FS=0.000;MLEAC=1;MLEAF=0.500;MQ=43.95;MQRankSum=0.806;QD=12.18;ReadPosRankSum=-0.194;SOR=0.735	GT:AD:DP:GQ:PL	0/1:37,22:59:99:747,0,1317
3R	29762840	.	G	A	610.77	.	AC=1;AF=0.500;AN=2;BaseQRankSum=-1.157;ClippingRankSum=0.000;DP=46;ExcessHet=3.0103;FS=7.101;MLEAC=1;MLEAF=0.500;MQ=43.94;MQRankSum=0.811;QD=13.28;ReadPosRankSum=1.070;SOR=1.888	GT:AD:DP:GQ:PL	0/1:29,17:46:99:639,0,1070
3R	29762849	.	A	G	612.77	.	AC=1;AF=0.500;AN=2;BaseQRankSum=-0.827;ClippingRankSum=0.000;DP=44;ExcessHet=3.0103;FS=5.179;MLEAC=1;MLEAF=0.500;MQ=43.93;MQRankSum=0.878;QD=13.93;ReadPosRankSum=0.513;SOR=1.781	GT:AD:DP:GQ:PL	0/1:26,18:44:99:641,0,1009
3R	29762880	.	T	C	318.77	.	AC=1;AF=0.500;AN=2;BaseQRankSum=-1.629;ClippingRankSum=0.000;DP=52;ExcessHet=3.0103;FS=0.000;MLEAC=1;MLEAF=0.500;MQ=43.96;MQRankSum=-1.278;QD=6.13;ReadPosRankSum=0.551;SOR=0.737	GT:AD:DP:GQ:PL	0/1:33,19:52:99:347,0,742
3R	29762943	.	C	A	234.77	.	AC=1;AF=0.500;AN=2;BaseQRankSum=1.223;ClippingRankSum=0.000;DP=59;ExcessHet=3.0103;FS=2.460;MLEAC=1;MLEAF=0.500;MQ=44.00;MQRankSum=0.000;QD=3.98;ReadPosRankSum=-0.752;SOR=0.845	GT:AD:DP:GQ:PL	0/1:43,16:59:99:263,0,950
3R	29763084	.	A	G	388.77	.	AC=1;AF=0.500;AN=2;BaseQRankSum=-0.870;ClippingRankSum=0.000;DP=67;ExcessHet=3.0103;FS=2.203;MLEAC=1;MLEAF=0.500;MQ=43.88;MQRankSum=-1.285;QD=5.80;ReadPosRankSum=-0.279;SOR=0.431	GT:AD:DP:GQ:PL	0/1:45,22:67:99:417,0,1073
3R	29763284	.	T	A	861.77	.	AC=1;AF=0.500;AN=2;BaseQRankSum=-2.074;ClippingRankSum=0.000;DP=77;ExcessHet=3.0103;FS=0.926;MLEAC=1;MLEAF=0.500;MQ=43.97;MQRankSum=-1.414;QD=11.19;ReadPosRankSum=1.541;SOR=0.643	GT:AD:DP:GQ:PL	0/1:52,25:77:99:890,0,2056
3R	29763292	.	A	G	912.77	.	AC=1;AF=0.500;AN=2;BaseQRankSum=0.650;ClippingRankSum=0.000;DP=74;ExcessHet=3.0103;FS=0.912;MLEAC=1;MLEAF=0.500;MQ=43.95;MQRankSum=-1.915;QD=12.33;ReadPosRankSum=0.742;SOR=0.846	GT:AD:DP:GQ:PL	0/1:48,26:74:99:941,0,1988
3R	29763296	.	A	T	915.77	.	AC=1;AF=0.500;AN=2;BaseQRankSum=-0.746;ClippingRankSum=0.000;DP=76;ExcessHet=3.0103;FS=0.919;MLEAC=1;MLEAF=0.500;MQ=43.95;MQRankSum=-1.935;QD=12.21;ReadPosRankSum=0.785;SOR=0.814	GT:AD:DP:GQ:PL	0/1:49,26:75:99:944,0,1979
3R	29763306	.	C	T	870.77	.	AC=1;AF=0.500;AN=2;BaseQRankSum=-2.917;ClippingRankSum=0.000;DP=72;ExcessHet=3.0103;FS=0.000;MLEAC=1;MLEAF=0.500;MQ=43.95;MQRankSum=-2.036;QD=12.26;ReadPosRankSum=1.112;SOR=0.616	GT:AD:DP:GQ:PL	0/1:48,23:71:99:899,0,1988
3R	29763334	.	G	A	271.77	.	AC=1;AF=0.500;AN=2;BaseQRankSum=-1.667;ClippingRankSum=0.000;DP=68;ExcessHet=3.0103;FS=2.248;MLEAC=1;MLEAF=0.500;MQ=43.91;MQRankSum=-2.747;QD=4.12;ReadPosRankSum=-0.255;SOR=0.628	GT:AD:DP:GQ:PL	0/1:47,19:66:99:300,0,1095
3R	29763388	.	A	ATTTTGTAT	529.73	.	AC=1;AF=0.500;AN=2;BaseQRankSum=-1.304;ClippingRankSum=0.000;DP=64;ExcessHet=3.0103;FS=6.130;MLEAC=1;MLEAF=0.500;MQ=43.27;MQRankSum=-4.457;QD=8.68;ReadPosRankSum=-0.444;SOR=0.936	GT:AD:DP:GQ:PL	0/1:46,15:61:99:567,0,1923
3R	29763390	.	ACC	A	529.73	.	AC=1;AF=0.500;AN=2;BaseQRankSum=1.080;ClippingRankSum=0.000;DP=63;ExcessHet=3.0103;FS=1.152;MLEAC=1;MLEAF=0.500;MQ=43.29;MQRankSum=-4.073;QD=8.54;ReadPosRankSum=-0.247;SOR=0.471	GT:AD:DP:GQ:PL	0/1:47,15:62:99:567,0,1922
3R	29763394	.	G	T	481.77	.	AC=1;AF=0.500;AN=2;BaseQRankSum=0.026;ClippingRankSum=0.000;DP=62;ExcessHet=3.0103;FS=1.138;MLEAC=1;MLEAF=0.500;MQ=43.28;MQRankSum=-4.031;QD=7.90;SOR=0.498	GT:AD:DP:GQ:PL	0/1:46,15:61:99:510,0,1925
3R	29763399	.	C	T	484.77	.	AC=1;AF=0.500;AN=2;BaseQRankSum=1.067;ClippingRankSum=0.000;DP=63;ExcessHet=3.0103;FS=1.111;MLEAC=1;MLEAF=0.500;MQ=43.18;MQRankSum=-4.312;QD=7.82;ReadPosRankSum=-0.411;SOR=0.513	GT:AD:DP:GQ:PL	0/1:46,16:62:99:513,0,1867
3R	29763654	.	C	G	280.77	.	AC=1;AF=0.500;AN=2;BaseQRankSum=0.820;ClippingRankSum=0.000;DP=41;ExcessHet=3.0103;FS=1.263;MLEAC=1;MLEAF=0.500;MQ=43.95;MQRankSum=-1.200;QD=6.85;ReadPosRankSum=0.013;SOR=0.387	GT:AD:DP:GQ:PL	0/1:25,16:41:99:309,0,558
3R	29763686	.	G	T	394.77	.	AC=1;AF=0.500;AN=2;BaseQRankSum=0.317;ClippingRankSum=0.000;DP=41;ExcessHet=3.0103;FS=0.000;MLEAC=1;MLEAF=0.500;MQ=43.90;MQRankSum=-1.952;QD=9.63;ReadPosRankSum=-0.096;SOR=0.712	GT:AD:DP:GQ:PL	0/1:27,14:41:99:423,0,994
3R	29763704	.	T	G	360.77	.	AC=1;AF=0.500;AN=2;BaseQRankSum=-2.442;ClippingRankSum=0.000;DP=40;ExcessHet=3.0103;FS=0.000;MLEAC=1;MLEAF=0.500;MQ=43.90;MQRankSum=-2.149;QD=9.02;ReadPosRankSum=0.118;SOR=0.713	GT:AD:DP:GQ:PL	0/1:28,12:40:99:389,0,1035
3R	29763732	.	C	A	464.77	.	AC=1;AF=0.500;AN=2;BaseQRankSum=1.659;ClippingRankSum=0.000;DP=42;ExcessHet=3.0103;FS=2.971;MLEAC=1;MLEAF=0.500;MQ=43.86;MQRankSum=-2.622;QD=11.07;ReadPosRankSum=-0.789;SOR=1.312	GT:AD:DP:GQ:PL	0/1:29,13:42:99:493,0,1165
3R	29763739	.	C	CG	458.73	.	AC=1;AF=0.500;AN=2;BaseQRankSum=1.089;ClippingRankSum=0.000;DP=42;ExcessHet=3.0103;FS=7.200;MLEAC=1;MLEAF=0.500;MQ=43.86;MQRankSum=-2.482;QD=10.92;ReadPosRankSum=-1.281;SOR=1.724	GT:AD:DP:GQ:PL	0/1:28,14:42:99:496,0,1135
3R	29763802	.	T	C	737.77	.	AC=1;AF=0.500;AN=2;BaseQRankSum=-0.487;ClippingRankSum=0.000;DP=53;ExcessHet=3.0103;FS=5.646;MLEAC=1;MLEAF=0.500;MQ=43.93;MQRankSum=-1.735;QD=13.92;ReadPosRankSum=-1.064;SOR=0.779	GT:AD:DP:GQ:PL	0/1:32,21:53:99:766,0,1322
3R	29763807	.	A	T	734.77	.	AC=1;AF=0.500;AN=2;BaseQRankSum=0.852;ClippingRankSum=0.000;DP=54;ExcessHet=3.0103;FS=7.924;MLEAC=1;MLEAF=0.500;MQ=43.93;MQRankSum=-1.834;QD=13.61;ReadPosRankSum=-0.152;SOR=0.913	GT:AD:DP:GQ:PL	0/1:34,20:54:99:763,0,1364
3R	29763808	.	T	G	734.77	.	AC=1;AF=0.500;AN=2;BaseQRankSum=-2.779;ClippingRankSum=0.000;DP=54;ExcessHet=3.0103;FS=7.924;MLEAC=1;MLEAF=0.500;MQ=43.93;MQRankSum=-1.834;QD=13.61;ReadPosRankSum=-0.143;SOR=0.913	GT:AD:DP:GQ:PL	0/1:34,20:54:99:763,0,1364
3R	29763961	.	T	A	86.77	.	AC=1;AF=0.500;AN=2;BaseQRankSum=0.740;ClippingRankSum=0.000;DP=47;ExcessHet=3.0103;FS=5.815;MLEAC=1;MLEAF=0.500;MQ=43.53;MQRankSum=0.906;QD=1.89;ReadPosRankSum=1.027;SOR=2.004	GT:AD:DP:GQ:PL	0/1:37,9:46:99:115,0,852
3R	29763983	.	T	C	328.77	.	AC=1;AF=0.500;AN=2;BaseQRankSum=0.976;ClippingRankSum=0.000;DP=47;ExcessHet=3.0103;FS=5.194;MLEAC=1;MLEAF=0.500;MQ=43.53;MQRankSum=1.023;QD=7.15;ReadPosRankSum=0.077;SOR=1.713	GT:AD:DP:GQ:PL	0/1:35,11:46:99:357,0,1605
3R	29763984	.	T	G	328.77	.	AC=1;AF=0.500;AN=2;BaseQRankSum=0.967;ClippingRankSum=0.000;DP=47;ExcessHet=3.0103;FS=5.194;MLEAC=1;MLEAF=0.500;MQ=43.53;MQRankSum=1.023;QD=7.15;ReadPosRankSum=0.142;SOR=1.713	GT:AD:DP:GQ:PL	0/1:35,11:46:99:357,0,1605
3R	29763993	.	T	TA	167.73	.	AC=1;AF=0.500;AN=2;BaseQRankSum=0.723;ClippingRankSum=0.000;DP=54;ExcessHet=3.0103;FS=4.824;MLEAC=1;MLEAF=0.500;MQ=43.80;MQRankSum=1.693;QD=3.23;ReadPosRankSum=0.491;SOR=1.403	GT:AD:DP:GQ:PL	0/1:40,12:52:99:205,0,976
3R	29764056	.	C	T	185.77	.	AC=1;AF=0.500;AN=2;BaseQRankSum=-2.314;ClippingRankSum=0.000;DP=56;ExcessHet=3.0103;FS=6.141;MLEAC=1;MLEAF=0.500;MQ=43.68;MQRankSum=-2.319;QD=3.32;ReadPosRankSum=-0.085;SOR=0.940	GT:AD:DP:GQ:PL	0/1:41,15:56:99:214,0,935
3R	29764108	.	T	C	231.77	.	AC=1;AF=0.500;AN=2;BaseQRankSum=-1.374;ClippingRankSum=0.000;DP=43;ExcessHet=3.0103;FS=0.000;MLEAC=1;MLEAF=0.500;MQ=43.97;MQRankSum=-3.083;QD=5.52;ReadPosRankSum=-2.039;SOR=0.936	GT:AD:DP:GQ:PL	0/1:32,10:42:99:260,0,1232
3R	29764114	.	A	C	206.77	.	AC=1;AF=0.500;AN=2;BaseQRankSum=-0.210;ClippingRankSum=0.000;DP=39;ExcessHet=3.0103;FS=3.227;MLEAC=1;MLEAF=0.500;MQ=43.96;MQRankSum=-3.112;QD=5.44;ReadPosRankSum=-2.714;SOR=1.306	GT:AD:DP:GQ:PL	0/1:29,9:38:99:235,0,1173
3R	29764141	.	T	TTG	134.73	.	AC=1;AF=0.500;AN=2;BaseQRankSum=-0.074;ClippingRankSum=0.000;DP=31;ExcessHet=3.0103;FS=6.495;MLEAC=1;MLEAF=0.500;MQ=43.91;MQRankSum=-2.889;QD=4.49;ReadPosRankSum=-1.800;SOR=2.813	GT:AD:DP:GQ:PL	0/1:27,3:30:99:172,0,1036
3R	29764142	.	C	CCTATCCCACTCGGCCACCCCCACCCTCTT	134.73	.	AC=1;AF=0.500;AN=2;BaseQRankSum=-0.683;ClippingRankSum=0.000;DP=32;ExcessHet=3.0103;FS=9.947;MLEAC=1;MLEAF=0.500;MQ=43.91;MQRankSum=-2.946;QD=4.35;ReadPosRankSum=-1.773;SOR=2.808	GT:AD:DP:GQ:PL	0/1:28,3:31:99:172,0,1036
3R	29764191	.	G	C	106.77	.	AC=1;AF=0.500;AN=2;BaseQRankSum=-2.265;ClippingRankSum=0.000;DP=28;ExcessHet=3.0103;FS=1.768;MLEAC=1;MLEAF=0.500;MQ=44.00;MQRankSum=0.000;QD=3.95;ReadPosRankSum=0.506;SOR=1.402	GT:AD:DP:GQ:PL	0/1:19,8:27:99:135,0,444
3R	29764229	.	C	G	236.77	.	AC=1;AF=0.500;AN=2;BaseQRankSum=-2.299;ClippingRankSum=0.000;DP=44;ExcessHet=3.0103;FS=2.819;MLEAC=1;MLEAF=0.500;MQ=43.89;MQRankSum=-1.920;QD=5.51;ReadPosRankSum=1.148;SOR=1.274	GT:AD:DP:GQ:PL	0/1:28,15:43:99:265,0,655
3R	29764317	.	A	G	366.77	.	AC=1;AF=0.500;AN=2;BaseQRankSum=-0.772;ClippingRankSum=0.000;DP=57;ExcessHet=3.0103;FS=2.349;MLEAC=1;MLEAF=0.500;MQ=43.53;MQRankSum=-3.018;QD=6.43;ReadPosRankSum=0.735;SOR=0.542	GT:AD:DP:GQ:PL	0/1:36,21:57:99:395,0,832
3R	29764463	.	GGAGAGA	G	627.73	.	AC=1;AF=0.500;AN=2;BaseQRankSum=0.340;ClippingRankSum=0.000;DP=46;ExcessHet=3.0103;FS=4.756;MLEAC=1;MLEAF=0.500;MQ=43.71;MQRankSum=1.489;QD=15.69;ReadPosRankSum=-0.435;SOR=0.223	GT:AD:DP:GQ:PL	0/1:22,18:40:99:665,0,1438
3R	29764594	.	A	C	451.77	.	AC=1;AF=0.500;AN=2;BaseQRankSum=-0.564;ClippingRankSum=0.000;DP=43;ExcessHet=3.0103;FS=1.171;MLEAC=1;MLEAF=0.500;MQ=44.00;MQRankSum=0.033;QD=10.51;ReadPosRankSum=-0.343;SOR=0.963	GT:AD:DP:GQ:PL	0/1:20,23:43:99:480,0,423
3R	29764644	.	AT	A	489.73	.	AC=1;AF=0.500;AN=2;BaseQRankSum=0.604;ClippingRankSum=0.000;DP=45;ExcessHet=3.0103;FS=2.498;MLEAC=1;MLEAF=0.500;MQ=44.00;MQRankSum=0.000;QD=11.13;ReadPosRankSum=1.517;SOR=0.568	GT:AD:DP:GQ:PL	0/1:21,23:44:99:527,0,465
3R	29764849	.	G	T	890.77	.	AC=1;AF=0.500;AN=2;BaseQRankSum=-0.188;ClippingRankSum=0.000;DP=61;ExcessHet=3.0103;FS=2.281;MLEAC=1;MLEAF=0.500;MQ=43.87;MQRankSum=-1.326;QD=14.60;ReadPosRankSum=2.257;SOR=1.122	GT:AD:DP:GQ:PL	0/1:35,26:61:99:919,0,1613
3R	29764857	.	T	A	859.77	.	AC=1;AF=0.500;AN=2;BaseQRankSum=-2.967;ClippingRankSum=0.000;DP=60;ExcessHet=3.0103;FS=3.650;MLEAC=1;MLEAF=0.500;MQ=43.87;MQRankSum=-1.449;QD=14.33;ReadPosRankSum=2.140;SOR=1.205	GT:AD:DP:GQ:PL	0/1:36,24:60:99:888,0,1669
3R	29764894	.	T	A	367.77	.	AC=1;AF=0.500;AN=2;BaseQRankSum=-0.038;ClippingRankSum=0.000;DP=63;ExcessHet=3.0103;FS=7.747;MLEAC=1;MLEAF=0.500;MQ=43.84;MQRankSum=-1.292;QD=5.84;ReadPosRankSum=-0.553;SOR=1.883	GT:AD:DP:GQ:PL	0/1:42,21:63:99:396,0,991
3R	29765014	.	G	C	552.77	.	AC=1;AF=0.500;AN=2;BaseQRankSum=0.492;ClippingRankSum=0.000;DP=62;ExcessHet=3.0103;FS=9.032;MLEAC=1;MLEAF=0.500;MQ=43.75;MQRankSum=-1.790;QD=8.92;ReadPosRankSum=1.068;SOR=0.976	GT:AD:DP:GQ:PL	0/1:34,28:62:99:581,0,752
3R	29765057	.	T	A	507.77	.	AC=1;AF=0.500;AN=2;BaseQRankSum=3.086;ClippingRankSum=0.000;DP=66;ExcessHet=3.0103;FS=16.485;MLEAC=1;MLEAF=0.500;MQ=43.85;MQRankSum=-2.849;QD=7.69;ReadPosRankSum=-0.418;SOR=1.919	GT:AD:DP:GQ:PL	0/1:40,26:66:99:536,0,887
3R	29765163	.	T	A	280.77	.	AC=1;AF=0.500;AN=2;BaseQRankSum=1.534;ClippingRankSum=0.000;DP=61;ExcessHet=3.0103;FS=0.000;MLEAC=1;MLEAF=0.500;MQ=43.84;MQRankSum=-3.561;QD=4.60;ReadPosRankSum=1.038;SOR=0.763	GT:AD:DP:GQ:PL	0/1:43,18:61:99:309,0,978
3R	29765192	.	T	TTTA	801.73	.	AC=1;AF=0.500;AN=2;BaseQRankSum=-0.944;ClippingRankSum=0.000;DP=61;ExcessHet=3.0103;FS=0.992;MLEAC=1;MLEAF=0.500;MQ=43.58;MQRankSum=-5.357;QD=13.14;ReadPosRankSum=-1.578;SOR=0.557	GT:AD:DP:GQ:PL	0/1:39,22:61:99:839,0,1525
3R	29765193	.	C	CA	801.73	.	AC=1;AF=0.500;AN=2;BaseQRankSum=-0.449;ClippingRankSum=0.000;DP=61;ExcessHet=3.0103;FS=0.992;MLEAC=1;MLEAF=0.500;MQ=43.55;MQRankSum=-5.618;QD=13.14;ReadPosRankSum=-1.615;SOR=0.557	GT:AD:DP:GQ:PL	0/1:39,22:61:99:839,0,1525
3R	29765234	.	T	G	792.77	.	AC=1;AF=0.500;AN=2;BaseQRankSum=0.597;ClippingRankSum=0.000;DP=70;ExcessHet=3.0103;FS=8.822;MLEAC=1;MLEAF=0.500;MQ=43.55;MQRankSum=-6.455;QD=11.33;ReadPosRankSum=-0.838;SOR=1.341	GT:AD:DP:GQ:PL	0/1:47,23:70:99:821,0,1929
3R	29765242	.	A	AATCTATTTCCCAT	858.73	.	AC=1;AF=0.500;AN=2;BaseQRankSum=-0.146;ClippingRankSum=0.000;DP=72;ExcessHet=3.0103;FS=10.799;MLEAC=1;MLEAF=0.500;MQ=43.56;MQRankSum=-6.361;QD=11.93;ReadPosRankSum=-0.830;SOR=1.432	GT:AD:DP:GQ:PL	0/1:48,24:72:99:896,0,2015
3R	29765250	.	C	T	766.77	.	AC=1;AF=0.500;AN=2;BaseQRankSum=0.755;ClippingRankSum=0.000;DP=70;ExcessHet=3.0103;FS=8.998;MLEAC=1;MLEAF=0.500;MQ=43.52;MQRankSum=-6.717;QD=10.95;ReadPosRankSum=-0.444;SOR=1.315	GT:AD:DP:GQ:PL	0/1:47,23:70:99:795,0,1870
3R	29765309	.	A	T	1735.77	.	AC=2;AF=1.00;AN=2;DP=63;ExcessHet=3.0103;FS=0.000;MLEAC=2;MLEAF=1.00;MQ=43.63;QD=27.55;SOR=0.724	GT:AD:DP:GQ:PL	1/1:0,63:63:99:1764,189,0
3R	29765581	.	C	T	303.77	.	AC=1;AF=0.500;AN=2;BaseQRankSum=-0.866;ClippingRankSum=0.000;DP=51;ExcessHet=3.0103;FS=16.970;MLEAC=1;MLEAF=0.500;MQ=43.92;MQRankSum=-1.905;QD=5.96;ReadPosRankSum=0.204;SOR=2.258	GT:AD:DP:GQ:PL	0/1:33,18:51:99:332,0,721
3R	29766152	.	A	C	291.77	.	AC=1;AF=0.500;AN=2;BaseQRankSum=-1.347;ClippingRankSum=0.000;DP=63;ExcessHet=3.0103;FS=0.000;MLEAC=1;MLEAF=0.500;MQ=43.46;MQRankSum=0.962;QD=4.63;ReadPosRankSum=0.551;SOR=0.793	GT:AD:DP:GQ:PL	0/1:44,19:63:99:320,0,991
3R	29766179	.	T	C	419.77	.	AC=1;AF=0.500;AN=2;BaseQRankSum=1.990;ClippingRankSum=0.000;DP=74;ExcessHet=3.0103;FS=0.000;MLEAC=1;MLEAF=0.500;MQ=43.54;MQRankSum=1.007;QD=5.67;ReadPosRankSum=0.141;SOR=0.773	GT:AD:DP:GQ:PL	0/1:50,24:74:99:448,0,1117
3R	29766390	.	T	G	491.77	.	AC=1;AF=0.500;AN=2;BaseQRankSum=-3.378;ClippingRankSum=0.000;DP=66;ExcessHet=3.0103;FS=4.782;MLEAC=1;MLEAF=0.500;MQ=44.00;MQRankSum=0.000;QD=7.45;ReadPosRankSum=1.693;SOR=0.975	GT:AD:DP:GQ:PL	0/1:37,29:66:99:520,0,845
3R	29766575	.	A	G	832.77	.	AC=1;AF=0.500;AN=2;BaseQRankSum=-0.583;ClippingRankSum=0.000;DP=66;ExcessHet=3.0103;FS=8.738;MLEAC=1;MLEAF=0.500;MQ=43.94;MQRankSum=-1.780;QD=12.81;ReadPosRankSum=-0.743;SOR=0.947	GT:AD:DP:GQ:PL	0/1:40,25:65:99:861,0,1517
3R	29766599	.	A	T	1032.77	.	AC=1;AF=0.500;AN=2;BaseQRankSum=-1.931;ClippingRankSum=0.000;DP=71;ExcessHet=3.0103;FS=3.177;MLEAC=1;MLEAF=0.500;MQ=43.94;MQRankSum=-1.552;QD=14.55;ReadPosRankSum=-0.433;SOR=0.407	GT:AD:DP:GQ:PL	0/1:39,32:71:99:1061,0,1471
3R	29766631	.	T	C	645.77	.	AC=1;AF=0.500;AN=2;BaseQRankSum=2.468;ClippingRankSum=0.000;DP=70;ExcessHet=3.0103;FS=4.826;MLEAC=1;MLEAF=0.500;MQ=43.94;MQRankSum=-1.532;QD=9.23;ReadPosRankSum=1.415;SOR=0.316	GT:AD:DP:GQ:PL	0/1:38,32:70:99:674,0,799
3R	29766714	.	A	G	615.77	.	AC=1;AF=0.500;AN=2;BaseQRankSum=0.653;ClippingRankSum=0.000;DP=63;ExcessHet=3.0103;FS=2.155;MLEAC=1;MLEAF=0.500;MQ=43.97;MQRankSum=-0.984;QD=9.77;ReadPosRankSum=-1.070;SOR=1.068	GT:AD:DP:GQ:PL	0/1:32,31:63:99:644,0,689
3R	29766866	.	G	C	455.77	.	AC=1;AF=0.500;AN=2;BaseQRankSum=-1.550;ClippingRankSum=0.000;DP=51;ExcessHet=3.0103;FS=0.000;MLEAC=1;MLEAF=0.500;MQ=43.86;MQRankSum=0.946;QD=8.94;ReadPosRankSum=0.676;SOR=0.666	GT:AD:DP:GQ:PL	0/1:28,23:51:99:484,0,624
3R	29767098	.	G	A	388.77	.	AC=1;AF=0.500;AN=2;BaseQRankSum=-0.832;ClippingRankSum=0.000;DP=51;ExcessHet=3.0103;FS=3.896;MLEAC=1;MLEAF=0.500;MQ=43.62;MQRankSum=1.022;QD=7.62;ReadPosRankSum=-0.368;SOR=0.506	GT:AD:DP:GQ:PL	0/1:30,21:51:99:417,0,634
3R	29767197	.	A	G	518.77	.	AC=1;AF=0.500;AN=2;BaseQRankSum=0.499;ClippingRankSum=0.000;DP=58;ExcessHet=3.0103;FS=2.238;MLEAC=1;MLEAF=0.500;MQ=43.45;MQRankSum=0.537;QD=9.10;ReadPosRankSum=-0.010;SOR=0.435	GT:AD:DP:GQ:PL	0/1:30,27:57:99:547,0,657
3R	29767318	.	A	G	488.77	.	AC=1;AF=0.500;AN=2;BaseQRankSum=0.757;ClippingRankSum=0.000;DP=50;ExcessHet=3.0103;FS=1.114;MLEAC=1;MLEAF=0.500;MQ=43.60;MQRankSum=0.912;QD=9.78;ReadPosRankSum=1.375;SOR=0.914	GT:AD:DP:GQ:PL	0/1:26,24:50:99:517,0,574
3R	29767356	.	ACAG	A	756.73	.	AC=1;AF=0.500;AN=2;BaseQRankSum=0.086;ClippingRankSum=0.000;DP=45;ExcessHet=3.0103;FS=4.803;MLEAC=1;MLEAF=0.500;MQ=43.30;MQRankSum=-0.149;QD=20.45;ReadPosRankSum=1.334;SOR=1.118	GT:AD:DP:GQ:PL	0/1:16,21:37:99:794,0,585
3R	29767423	.	A	C	407.77	.	AC=1;AF=0.500;AN=2;BaseQRankSum=-0.728;ClippingRankSum=0.000;DP=38;ExcessHet=3.0103;FS=0.000;MLEAC=1;MLEAF=0.500;MQ=43.28;MQRankSum=-2.135;QD=11.02;ReadPosRankSum=-0.351;SOR=0.593	GT:AD:DP:GQ:PL	0/1:17,20:37:99:436,0,353
3R	29767475	.	C	T	582.77	.	AC=1;AF=0.500;AN=2;BaseQRankSum=-2.142;ClippingRankSum=0.000;DP=38;ExcessHet=3.0103;FS=2.742;MLEAC=1;MLEAF=0.500;MQ=43.14;MQRankSum=-3.444;QD=15.34;ReadPosRankSum=0.073;SOR=1.005	GT:AD:DP:GQ:PL	0/1:21,17:38:99:611,0,855
3R	29767484	.	T	C	521.77	.	AC=1;AF=0.500;AN=2;BaseQRankSum=0.898;ClippingRankSum=0.000;DP=38;ExcessHet=3.0103;FS=2.944;MLEAC=1;MLEAF=0.500;MQ=43.33;MQRankSum=-3.538;QD=13.73;ReadPosRankSum=0.882;SOR=0.978	GT:AD:DP:GQ:PL	0/1:23,15:38:99:550,0,884
3R	29767510	.	ACGCAACAGCAGCATCAGT	A	412.73	.	AC=1;AF=0.500;AN=2;BaseQRankSum=0.013;ClippingRankSum=0.000;DP=45;ExcessHet=3.0103;FS=3.067;MLEAC=1;MLEAF=0.500;MQ=43.44;MQRankSum=-3.596;QD=9.17;ReadPosRankSum=-0.477;SOR=0.261	GT:AD:DP:GQ:PL	0/1:32,13:45:99:450,0,1270
3R	29767621	.	G	A	274.77	.	AC=1;AF=0.500;AN=2;BaseQRankSum=-0.048;ClippingRankSum=0.000;DP=46;ExcessHet=3.0103;FS=1.313;MLEAC=1;MLEAF=0.500;MQ=43.39;MQRankSum=-4.195;QD=5.97;ReadPosRankSum=-1.026;SOR=1.022	GT:AD:DP:GQ:PL	0/1:29,17:46:99:303,0,605
3R	29767637	.	G	A	637.77	.	AC=1;AF=0.500;AN=2;BaseQRankSum=-0.373;ClippingRankSum=0.000;DP=47;ExcessHet=3.0103;FS=0.000;MLEAC=1;MLEAF=0.500;MQ=43.19;MQRankSum=-4.648;QD=13.57;ReadPosRankSum=1.073;SOR=0.804	GT:AD:DP:GQ:PL	0/1:29,18:47:99:666,0,1278
3R	29767638	.	T	A	637.77	.	AC=1;AF=0.500;AN=2;BaseQRankSum=0.368;ClippingRankSum=0.000;DP=44;ExcessHet=3.0103;FS=0.000;MLEAC=1;MLEAF=0.500;MQ=43.13;MQRankSum=-4.425;QD=14.49;ReadPosRankSum=0.681;SOR=0.798	GT:AD:DP:GQ:PL	0/1:26,18:44:99:666,0,1278
3R	29767643	.	C	A	646.77	.	AC=1;AF=0.500;AN=2;BaseQRankSum=-1.105;ClippingRankSum=0.000;DP=45;ExcessHet=3.0103;FS=1.232;MLEAC=1;MLEAF=0.500;MQ=43.15;MQRankSum=-4.501;QD=14.37;ReadPosRankSum=1.727;SOR=0.920	GT:AD:DP:GQ:PL	0/1:27,18:45:99:675,0,1198
3R	29767707	.	A	C	717.77	.	AC=1;AF=0.500;AN=2;BaseQRankSum=-0.010;ClippingRankSum=0.000;DP=51;ExcessHet=3.0103;FS=13.083;MLEAC=1;MLEAF=0.500;MQ=43.13;MQRankSum=-5.584;QD=14.07;ReadPosRankSum=-3.340;SOR=1.221	GT:AD:DP:GQ:PL	0/1:31,20:51:99:746,0,1359
3R	29767714	.	C	T	720.77	.	AC=1;AF=0.500;AN=2;BaseQRankSum=-1.436;ClippingRankSum=0.000;DP=50;ExcessHet=3.0103;FS=10.841;MLEAC=1;MLEAF=0.500;MQ=43.12;MQRankSum=-5.511;QD=14.42;ReadPosRankSum=-4.746;SOR=1.230	GT:AD:DP:GQ:PL	0/1:30,20:50:99:749,0,1333
3R	29767722	.	T	TACGCC	785.73	.	AC=1;AF=0.500;AN=2;BaseQRankSum=-1.349;ClippingRankSum=0.000;DP=51;ExcessHet=3.0103;FS=13.491;MLEAC=1;MLEAF=0.500;MQ=43.17;MQRankSum=-5.331;QD=15.41;ReadPosRankSum=-4.904;SOR=1.612	GT:AD:DP:GQ:PL	0/1:31,20:51:99:823,0,1369
3R	29767723	.	T	TATCAATGGCTCGTTCTAAG	743.73	.	AC=1;AF=0.500;AN=2;BaseQRankSum=0.317;ClippingRankSum=0.000;DP=49;ExcessHet=3.0103;FS=14.230;MLEAC=1;MLEAF=0.500;MQ=43.14;MQRankSum=-5.653;QD=15.18;ReadPosRankSum=-4.660;SOR=1.769	GT:AD:DP:GQ:PL	0/1:31,18:49:99:781,0,1372
3R	29767738	.	G	A	126.77	.	AC=1;AF=0.500;AN=2;BaseQRankSum=-0.149;ClippingRankSum=0.000;DP=45;ExcessHet=3.0103;FS=1.303;MLEAC=1;MLEAF=0.500;MQ=43.22;MQRankSum=-6.174;QD=2.82;ReadPosRankSum=-3.427;SOR=0.446	GT:AD:DP:GQ:PL	0/1:33,12:45:99:155,0,741
3R	29768544	.	C	G	541.77	.	AC=1;AF=0.500;AN=2;BaseQRankSum=2.859;ClippingRankSum=0.000;DP=73;ExcessHet=3.0103;FS=0.906;MLEAC=1;MLEAF=0.500;MQ=43.95;MQRankSum=-0.279;QD=7.42;ReadPosRankSum=-0.854;SOR=0.856	GT:AD:DP:GQ:PL	0/1:44,29:73:99:570,0,932
3R	29768880	.	C	T	433.77	.	AC=1;AF=0.500;AN=2;BaseQRankSum=2.850;ClippingRankSum=0.000;DP=58;ExcessHet=3.0103;FS=0.000;MLEAC=1;MLEAF=0.500;MQ=43.97;MQRankSum=0.846;QD=7.48;ReadPosRankSum=-0.233;SOR=0.614	GT:AD:DP:GQ:PL	0/1:35,23:58:99:462,0,788
3R	29769037	.	A	G	646.77	.	AC=1;AF=0.500;AN=2;BaseQRankSum=-0.187;ClippingRankSum=0.000;DP=56;ExcessHet=3.0103;FS=16.005;MLEAC=1;MLEAF=0.500;MQ=43.86;MQRankSum=-2.345;QD=11.55;ReadPosRankSum=-1.156;SOR=2.033	GT:AD:DP:GQ:PL	0/1:36,20:56:99:675,0,1757
3R	29769041	.	T	C	617.77	.	AC=1;AF=0.500;AN=2;BaseQRankSum=-1.734;ClippingRankSum=0.000;DP=54;ExcessHet=3.0103;FS=13.412;MLEAC=1;MLEAF=0.500;MQ=43.91;MQRankSum=-1.991;QD=11.44;ReadPosRankSum=-0.848;SOR=1.787	GT:AD:DP:GQ:PL	0/1:36,18:54:99:646,0,1760
3R	29769190	.	C	T	190.77	.	AC=1;AF=0.500;AN=2;BaseQRankSum=1.136;ClippingRankSum=0.000;DP=33;ExcessHet=3.0103;FS=10.824;MLEAC=1;MLEAF=0.500;MQ=43.65;MQRankSum=-2.013;QD=5.78;ReadPosRankSum=-0.317;SOR=1.260	GT:AD:DP:GQ:PL	0/1:21,12:33:99:219,0,459
3R	29769272	.	C	T	335.77	.	AC=1;AF=0.500;AN=2;BaseQRankSum=1.695;ClippingRankSum=0.000;DP=52;ExcessHet=3.0103;FS=0.000;MLEAC=1;MLEAF=0.500;MQ=43.57;MQRankSum=-3.716;QD=6.46;ReadPosRankSum=-0.996;SOR=0.743	GT:AD:DP:GQ:PL	0/1:33,19:52:99:364,0,730
3R	29769326	.	C	G	589.77	.	AC=1;AF=0.500;AN=2;BaseQRankSum=-0.904;ClippingRankSum=0.000;DP=49;ExcessHet=3.0103;FS=1.186;MLEAC=1;MLEAF=0.500;MQ=43.50;MQRankSum=-5.067;QD=12.04;ReadPosRankSum=0.866;SOR=1.041	GT:AD:DP:GQ:PL	0/1:32,17:49:99:618,0,1293
3R	29769331	.	G	A	613.77	.	AC=1;AF=0.500;AN=2;BaseQRankSum=1.463;ClippingRankSum=0.000;DP=49;ExcessHet=3.0103;FS=1.186;MLEAC=1;MLEAF=0.500;MQ=43.50;MQRankSum=-5.067;QD=12.53;ReadPosRankSum=0.959;SOR=1.041	GT:AD:DP:GQ:PL	0/1:32,17:49:99:642,0,1289
3R	29769339	.	G	C	670.77	.	AC=1;AF=0.500;AN=2;BaseQRankSum=-0.010;ClippingRankSum=0.000;DP=52;ExcessHet=3.0103;FS=2.407;MLEAC=1;MLEAF=0.500;MQ=43.40;MQRankSum=-5.416;QD=12.90;ReadPosRankSum=-0.085;SOR=1.068	GT:AD:DP:GQ:PL	0/1:32,20:52:99:699,0,1283
3R	29769377	.	TCACAGA	T	956.73	.	AC=1;AF=0.500;AN=2;BaseQRankSum=-0.595;ClippingRankSum=0.000;DP=60;ExcessHet=3.0103;FS=0.989;MLEAC=1;MLEAF=0.500;MQ=43.23;MQRankSum=-6.119;QD=15.95;ReadPosRankSum=-0.632;SOR=0.885	GT:AD:DP:GQ:PL	0/1:33,27:60:99:994,0,1296
3R	29769384	.	TC	T	959.73	.	AC=1;AF=0.500;AN=2;BaseQRankSum=-1.463;ClippingRankSum=0.000;DP=59;ExcessHet=3.0103;FS=0.000;MLEAC=1;MLEAF=0.500;MQ=43.22;MQRankSum=-6.047;QD=16.27;ReadPosRankSum=0.335;SOR=0.811	GT:AD:DP:GQ:PL	0/1:32,27:59:99:997,0,1262
3R	29769395	.	T	C	918.77	.	AC=1;AF=0.500;AN=2;BaseQRankSum=-0.745;ClippingRankSum=0.000;DP=57;ExcessHet=3.0103;FS=0.000;MLEAC=1;MLEAF=0.500;MQ=43.17;MQRankSum=-6.320;QD=16.12;ReadPosRankSum=0.845;SOR=0.680	GT:AD:DP:GQ:PL	0/1:32,25:57:99:947,0,1352
3R	29769401	.	C	T	918.77	.	AC=1;AF=0.500;AN=2;BaseQRankSum=1.254;ClippingRankSum=0.000;DP=58;ExcessHet=3.0103;FS=0.000;MLEAC=1;MLEAF=0.500;MQ=43.19;MQRankSum=-6.393;QD=15.84;ReadPosRankSum=0.770;SOR=0.746	GT:AD:DP:GQ:PL	0/1:33,25:58:99:947,0,1352
3R	29769408	.	A	T	915.77	.	AC=1;AF=0.500;AN=2;BaseQRankSum=-0.124;ClippingRankSum=0.000;DP=58;ExcessHet=3.0103;FS=0.000;MLEAC=1;MLEAF=0.500;MQ=43.20;MQRankSum=-6.407;QD=15.79;ReadPosRankSum=0.455;SOR=0.600	GT:AD:DP:GQ:PL	0/1:33,25:58:99:944,0,1394
3R	29769414	.	A	ACCTGAAG	777.73	.	AC=1;AF=0.500;AN=2;BaseQRankSum=-0.699;ClippingRankSum=0.000;DP=53;ExcessHet=3.0103;FS=1.067;MLEAC=1;MLEAF=0.500;MQ=43.17;MQRankSum=-6.775;QD=14.67;ReadPosRankSum=1.310;SOR=0.683	GT:AD:DP:GQ:PL	0/1:32,21:53:99:815,0,1435
3R	29769417	.	T	TA	702.73	.	AC=1;AF=0.500;AN=2;BaseQRankSum=-1.309;ClippingRankSum=0.000;DP=53;ExcessHet=3.0103;FS=2.386;MLEAC=1;MLEAF=0.500;MQ=43.17;MQRankSum=-7.051;QD=13.26;ReadPosRankSum=1.597;SOR=0.765	GT:AD:DP:GQ:PL	0/1:33,20:53:99:740,0,1315
3R	29769480	.	G	A	899.77	.	AC=1;AF=0.500;AN=2;BaseQRankSum=-1.339;ClippingRankSum=0.000;DP=61;ExcessHet=3.0103;FS=2.149;MLEAC=1;MLEAF=0.500;MQ=43.29;MQRankSum=-6.150;QD=14.75;ReadPosRankSum=-2.604;SOR=0.596	GT:AD:DP:GQ:PL	0/1:36,25:61:99:928,0,1462
3R	29769483	.	A	C	925.77	.	AC=1;AF=0.500;AN=2;BaseQRankSum=-1.451;ClippingRankSum=0.000;DP=60;ExcessHet=3.0103;FS=2.226;MLEAC=1;MLEAF=0.500;MQ=43.31;MQRankSum=-6.063;QD=15.43;ReadPosRankSum=-2.340;SOR=0.701	GT:AD:DP:GQ:PL	0/1:36,24:60:99:954,0,1433
3R	29769497	.	G	A	798.77	.	AC=1;AF=0.500;AN=2;BaseQRankSum=-0.380;ClippingRankSum=0.000;DP=59;ExcessHet=3.0103;FS=3.606;MLEAC=1;MLEAF=0.500;MQ=43.42;MQRankSum=-5.309;QD=13.54;ReadPosRankSum=-1.621;SOR=0.664	GT:AD:DP:GQ:PL	0/1:35,24:59:99:827,0,1377
3R	29769529	.	C	CA	667.73	.	AC=1;AF=0.500;AN=2;BaseQRankSum=-0.562;ClippingRankSum=0.000;DP=57;ExcessHet=3.0103;FS=0.000;MLEAC=1;MLEAF=0.500;MQ=43.59;MQRankSum=-4.605;QD=11.92;ReadPosRankSum=1.343;SOR=0.773	GT:AD:DP:GQ:PL	0/1:36,20:56:99:705,0,1427
3R	29769537	.	T	G	708.77	.	AC=1;AF=0.500;AN=2;BaseQRankSum=-2.421;ClippingRankSum=0.000;DP=54;ExcessHet=3.0103;FS=0.000;MLEAC=1;MLEAF=0.500;MQ=43.58;MQRankSum=-4.492;QD=13.13;ReadPosRankSum=1.131;SOR=0.653	GT:AD:DP:GQ:PL	0/1:34,20:54:99:737,0,1364
3R	29769709	.	G	A	2266.77	.	AC=2;AF=1.00;AN=2;DP=52;ExcessHet=3.0103;FS=0.000;MLEAC=2;MLEAF=1.00;MQ=43.96;QD=25.49;SOR=1.314	GT:AD:DP:GQ:PL	1/1:0,51:51:99:2295,154,0
3R	29769716	.	T	A	2331.77	.	AC=2;AF=1.00;AN=2;DP=54;ExcessHet=3.0103;FS=0.000;MLEAC=2;MLEAF=1.00;MQ=43.96;QD=32.53;SOR=1.402	GT:AD:DP:GQ:PL	1/1:0,53:53:99:2360,160,0
3R	29770123	.	A	G	358.77	.	AC=1;AF=0.500;AN=2;BaseQRankSum=-2.552;ClippingRankSum=0.000;DP=72;ExcessHet=3.0103;FS=0.960;MLEAC=1;MLEAF=0.500;MQ=43.97;MQRankSum=-1.477;QD=4.98;ReadPosRankSum=0.402;SOR=0.560	GT:AD:DP:GQ:PL	0/1:50,22:72:99:387,0,1209
3R	29770156	.	C	T	377.77	.	AC=1;AF=0.500;AN=2;BaseQRankSum=1.891;ClippingRankSum=0.000;DP=72;ExcessHet=3.0103;FS=0.000;MLEAC=1;MLEAF=0.500;MQ=43.97;MQRankSum=-1.528;QD=5.25;ReadPosRankSum=-2.099;SOR=0.769	GT:AD:DP:GQ:PL	0/1:51,21:72:99:406,0,1109
3R	29770442	.	G	A	323.77	.	AC=1;AF=0.500;AN=2;BaseQRankSum=-1.783;ClippingRankSum=0.000;DP=68;ExcessHet=3.0103;FS=11.512;MLEAC=1;MLEAF=0.500;MQ=44.00;MQRankSum=0.000;QD=4.76;ReadPosRankSum=-0.402;SOR=1.793	GT:AD:DP:GQ:PL	0/1:47,21:68:99:352,0,1041
3R	29770478	.	G	C	301.77	.	AC=1;AF=0.500;AN=2;BaseQRankSum=0.477;ClippingRankSum=0.000;DP=67;ExcessHet=3.0103;FS=5.489;MLEAC=1;MLEAF=0.500;MQ=44.00;MQRankSum=0.000;QD=4.57;ReadPosRankSum=0.826;SOR=1.231	GT:AD:DP:GQ:PL	0/1:47,19:66:99:330,0,1070
3R	29770685	.	T	A	1092.77	.	AC=1;AF=0.500;AN=2;BaseQRankSum=-1.304;ClippingRankSum=0.000;DP=75;ExcessHet=3.0103;FS=6.005;MLEAC=1;MLEAF=0.500;MQ=43.81;MQRankSum=-1.677;QD=14.57;ReadPosRankSum=-0.990;SOR=0.660	GT:AD:DP:GQ:PL	0/1:44,31:75:99:1121,0,1727
3R	29770686	.	A	T	1092.77	.	AC=1;AF=0.500;AN=2;BaseQRankSum=3.145;ClippingRankSum=0.000;DP=73;ExcessHet=3.0103;FS=7.896;MLEAC=1;MLEAF=0.500;MQ=43.80;MQRankSum=-1.685;QD=14.97;ReadPosRankSum=-0.836;SOR=0.741	GT:AD:DP:GQ:PL	0/1:43,30:73:99:1121,0,1727
3R	29770745	.	A	T	837.77	.	AC=1;AF=0.500;AN=2;BaseQRankSum=0.413;ClippingRankSum=0.000;DP=65;ExcessHet=3.0103;FS=4.891;MLEAC=1;MLEAF=0.500;MQ=43.78;MQRankSum=1.713;QD=12.89;ReadPosRankSum=-0.633;SOR=0.317	GT:AD:DP:GQ:PL	0/1:27,38:65:99:866,0,599
3R	29770780	.	A	C	3157.77	.	AC=2;AF=1.00;AN=2;DP=70;ExcessHet=3.0103;FS=0.000;MLEAC=2;MLEAF=1.00;MQ=43.90;QD=32.82;SOR=1.163	GT:AD:DP:GQ:PL	1/1:0,70:70:99:3186,217,0
3R	29770790	.	T	TG,TTG	2899.73	.	AC=1,1;AF=0.500,0.500;AN=2;DP=69;ExcessHet=3.0103;FS=0.000;MLEAC=1,1;MLEAF=0.500,0.500;MQ=43.89;QD=25.80;SOR=1.211	GT:AD:DP:GQ:PL	1/2:0,26,43:69:99:2937,914,704,526,0,315
3R	29770809	.	T	A	3375.77	.	AC=2;AF=1.00;AN=2;DP=74;ExcessHet=3.0103;FS=0.000;MLEAC=2;MLEAF=1.00;MQ=43.90;QD=29.99;SOR=1.288	GT:AD:DP:GQ:PL	1/1:0,74:74:99:3404,232,0
3R	29770831	.	A	T	3284.77	.	AC=2;AF=1.00;AN=2;DP=80;ExcessHet=3.0103;FS=0.000;MLEAC=2;MLEAF=1.00;MQ=43.93;QD=32.51;SOR=1.165	GT:AD:DP:GQ:PL	1/1:0,80:80:99:3313,241,0
3R	29770994	.	A	T	1019.77	.	AC=1;AF=0.500;AN=2;BaseQRankSum=2.975;ClippingRankSum=0.000;DP=63;ExcessHet=3.0103;FS=2.471;MLEAC=1;MLEAF=0.500;MQ=43.60;MQRankSum=-1.716;QD=16.72;ReadPosRankSum=-0.780;SOR=1.040	GT:AD:DP:GQ:PL	0/1:17,44:61:99:1048,0,275
3R	29771112	.	G	A	1238.77	.	AC=2;AF=1.00;AN=2;DP=45;ExcessHet=3.0103;FS=0.000;MLEAC=2;MLEAF=1.00;MQ=43.89;QD=27.53;SOR=1.280	GT:AD:DP:GQ:PL	1/1:0,45:45:99:1267,135,0
3R	29771196	.	C	T	589.77	.	AC=1;AF=0.500;AN=2;BaseQRankSum=1.670;ClippingRankSum=0.000;DP=46;ExcessHet=3.0103;FS=1.177;MLEAC=1;MLEAF=0.500;MQ=43.70;MQRankSum=-1.429;QD=12.82;ReadPosRankSum=0.328;SOR=0.458	GT:AD:DP:GQ:PL	0/1:18,28:46:99:618,0,334
3R	29771230	.	T	A	700.77	.	AC=1;AF=0.500;AN=2;BaseQRankSum=1.232;ClippingRankSum=0.000;DP=54;ExcessHet=3.0103;FS=0.000;MLEAC=1;MLEAF=0.500;MQ=43.44;MQRankSum=-2.590;QD=13.22;ReadPosRankSum=1.027;SOR=0.631	GT:AD:DP:GQ:PL	0/1:19,34:53:99:729,0,362
3R	29771321	.	C	CATCTCGCAGATACTCGCACTCATTAACTGATCTCA	1163.73	.	AC=1;AF=0.500;AN=2;BaseQRankSum=-0.375;ClippingRankSum=0.000;DP=45;ExcessHet=3.0103;FS=1.228;MLEAC=1;MLEAF=0.500;MQ=42.35;MQRankSum=-5.295;QD=26.45;ReadPosRankSum=-2.943;SOR=0.416	GT:AD:DP:GQ:PL	0/1:18,26:44:99:1201,0,806
3R	29771336	.	A	G	871.77	.	AC=1;AF=0.500;AN=2;BaseQRankSum=-1.817;ClippingRankSum=0.000;DP=43;ExcessHet=3.0103;FS=1.192;MLEAC=1;MLEAF=0.500;MQ=42.44;MQRankSum=-5.083;QD=20.27;ReadPosRankSum=-2.107;SOR=0.446	GT:AD:DP:GQ:PL	0/1:19,24:43:99:900,0,824
3R	29771369	.	T	A	1264.77	.	AC=1;AF=0.500;AN=2;BaseQRankSum=0.284;ClippingRankSum=0.000;DP=51;ExcessHet=3.0103;FS=1.086;MLEAC=1;MLEAF=0.500;MQ=42.87;MQRankSum=-3.909;QD=24.80;ReadPosRankSum=-1.512;SOR=0.538	GT:AD:DP:GQ:PL	0/1:19,32:51:99:1293,0,753
3R	29771371	.	G	T	1264.77	.	AC=1;AF=0.500;AN=2;BaseQRankSum=1.624;ClippingRankSum=0.000;DP=52;ExcessHet=3.0103;FS=0.000;MLEAC=1;MLEAF=0.500;MQ=42.86;MQRankSum=-3.987;QD=24.32;ReadPosRankSum=-1.304;SOR=0.584	GT:AD:DP:GQ:PL	0/1:19,33:52:99:1293,0,753
3R	29771423	.	C	A	1450.77	.	AC=1;AF=0.500;AN=2;BaseQRankSum=1.682;ClippingRankSum=0.000;DP=63;ExcessHet=3.0103;FS=3.565;MLEAC=1;MLEAF=0.500;MQ=43.44;MQRankSum=-3.446;QD=23.03;ReadPosRankSum=-0.038;SOR=1.179	GT:AD:DP:GQ:PL	0/1:23,40:63:99:1479,0,865
3R	29771447	.	T	C	1286.77	.	AC=1;AF=0.500;AN=2;BaseQRankSum=-4.178;ClippingRankSum=0.000;DP=60;ExcessHet=3.0103;FS=1.000;MLEAC=1;MLEAF=0.500;MQ=43.66;MQRankSum=-2.887;QD=21.45;ReadPosRankSum=1.681;SOR=0.910	GT:AD:DP:GQ:PL	0/1:25,35:60:99:1315,0,883
3R	29771494	.	A	G	1103.77	.	AC=1;AF=0.500;AN=2;BaseQRankSum=-2.419;ClippingRankSum=0.000;DP=55;ExcessHet=3.0103;FS=0.000;MLEAC=1;MLEAF=0.500;MQ=43.47;MQRankSum=-3.325;QD=20.07;ReadPosRankSum=-0.068;SOR=0.600	GT:AD:DP:GQ:PL	0/1:25,30:55:99:1132,0,945
3R	29771505	.	C	T	1161.77	.	AC=1;AF=0.500;AN=2;BaseQRankSum=0.160;ClippingRankSum=0.000;DP=53;ExcessHet=3.0103;FS=0.000;MLEAC=1;MLEAF=0.500;MQ=43.36;MQRankSum=-3.557;QD=21.92;ReadPosRankSum=-1.338;SOR=0.616	GT:AD:DP:GQ:PL	0/1:23,30:53:99:1190,0,903
3R	29771526	.	G	GT	224.73	.	AC=1;AF=0.500;AN=2;BaseQRankSum=-2.174;ClippingRankSum=0.000;DP=50;ExcessHet=3.0103;FS=2.606;MLEAC=1;MLEAF=0.500;MQ=43.26;MQRankSum=-3.457;QD=4.78;ReadPosRankSum=-0.142;SOR=1.141	GT:AD:DP:GQ:PL	0/1:29,18:47:99:262,0,1063
3R	29771527	.	C	T	1074.77	.	AC=1;AF=0.500;AN=2;BaseQRankSum=0.042;ClippingRankSum=0.000;DP=49;ExcessHet=3.0103;FS=0.000;MLEAC=1;MLEAF=0.500;MQ=43.18;MQRankSum=-3.853;QD=21.93;ReadPosRankSum=-1.384;SOR=0.758	GT:AD:DP:GQ:PL	0/1:23,26:49:99:1103,0,951
3R	29771530	.	G	T	1113.77	.	AC=1;AF=0.500;AN=2;BaseQRankSum=2.202;ClippingRankSum=0.000;DP=51;ExcessHet=3.0103;FS=0.000;MLEAC=1;MLEAF=0.500;MQ=42.90;MQRankSum=-4.030;QD=21.84;ReadPosRankSum=-1.180;SOR=0.748	GT:AD:DP:GQ:PL	0/1:24,27:51:99:1142,0,990
3R	29771541	.	CCT	C	1065.73	.	AC=1;AF=0.500;AN=2;BaseQRankSum=-0.851;ClippingRankSum=0.000;DP=51;ExcessHet=3.0103;FS=1.086;MLEAC=1;MLEAF=0.500;MQ=43.08;MQRankSum=-3.511;QD=20.90;ReadPosRankSum=-1.751;SOR=0.538	GT:AD:DP:GQ:PL	0/1:23,28:51:99:1103,0,947
3R	29771544	.	A	AC	985.73	.	AC=1;AF=0.500;AN=2;BaseQRankSum=-0.125;ClippingRankSum=0.000;DP=49;ExcessHet=3.0103;FS=0.000;MLEAC=1;MLEAF=0.500;MQ=43.04;MQRankSum=-3.667;QD=20.12;ReadPosRankSum=-0.992;SOR=0.563	GT:AD:DP:GQ:PL	0/1:23,26:49:99:1023,0,911
3R	29771579	.	T	C	1227.77	.	AC=1;AF=0.500;AN=2;BaseQRankSum=-3.574;ClippingRankSum=0.000;DP=52;ExcessHet=3.0103;FS=6.721;MLEAC=1;MLEAF=0.500;MQ=43.17;MQRankSum=-2.712;QD=23.61;ReadPosRankSum=-1.082;SOR=1.802	GT:AD:DP:GQ:PL	0/1:20,32:52:99:1256,0,724
3R	29771594	.	A	G	1344.77	.	AC=1;AF=0.500;AN=2;BaseQRankSum=-1.080;ClippingRankSum=0.000;DP=53;ExcessHet=3.0103;FS=2.707;MLEAC=1;MLEAF=0.500;MQ=43.12;MQRankSum=-2.558;QD=25.37;ReadPosRankSum=-0.724;SOR=1.270	GT:AD:DP:GQ:PL	0/1:19,34:53:99:1373,0,742
3R	29771610	.	G	A	1330.77	.	AC=1;AF=0.500;AN=2;BaseQRankSum=-1.927;ClippingRankSum=0.000;DP=57;ExcessHet=3.0103;FS=2.406;MLEAC=1;MLEAF=0.500;MQ=43.37;MQRankSum=-2.260;QD=23.35;ReadPosRankSum=0.621;SOR=1.078	GT:AD:DP:GQ:PL	0/1:21,36:57:99:1359,0,767
3R	29771886	.	G	T	600.77	.	AC=1;AF=0.500;AN=2;BaseQRankSum=-1.931;ClippingRankSum=0.000;DP=52;ExcessHet=3.0103;FS=7.679;MLEAC=1;MLEAF=0.500;MQ=43.53;MQRankSum=-2.275;QD=11.55;ReadPosRankSum=0.943;SOR=0.583	GT:AD:DP:GQ:PL	0/1:23,29:52:99:629,0,478
3R	29771904	.	T	G	438.77	.	AC=1;AF=0.500;AN=2;BaseQRankSum=-1.832;ClippingRankSum=0.000;DP=40;ExcessHet=3.0103;FS=0.000;MLEAC=1;MLEAF=0.500;MQ=43.81;MQRankSum=-1.578;QD=10.97;ReadPosRankSum=-0.328;SOR=0.770	GT:AD:DP:GQ:PL	0/1:18,22:40:99:467,0,388
3R	29771952	.	G	A	506.77	.	AC=1;AF=0.500;AN=2;BaseQRankSum=-1.057;ClippingRankSum=0.000;DP=40;ExcessHet=3.0103;FS=1.309;MLEAC=1;MLEAF=0.500;MQ=43.95;MQRankSum=-0.765;QD=12.67;ReadPosRankSum=-0.898;SOR=0.382	GT:AD:DP:GQ:PL	0/1:16,24:40:99:535,0,307
3R	29772039	.	A	G	561.77	.	AC=1;AF=0.500;AN=2;BaseQRankSum=0.145;ClippingRankSum=0.000;DP=34;ExcessHet=3.0103;FS=0.000;MLEAC=1;MLEAF=0.500;MQ=43.57;MQRankSum=2.639;QD=16.52;ReadPosRankSum=-0.854;SOR=1.022	GT:AD:DP:GQ:PL	0/1:8,26:34:99:590,0,116
3R	29772093	.	C	G	472.77	.	AC=1;AF=0.500;AN=2;BaseQRankSum=-1.486;ClippingRankSum=0.000;DP=36;ExcessHet=3.0103;FS=1.399;MLEAC=1;MLEAF=0.500;MQ=43.89;MQRankSum=2.071;QD=13.13;ReadPosRankSum=2.176;SOR=0.654	GT:AD:DP:GQ:PL	0/1:12,24:36:99:501,0,244
3R	29772255	.	T	C	1085.77	.	AC=2;AF=1.00;AN=2;DP=41;ExcessHet=3.0103;FS=0.000;MLEAC=2;MLEAF=1.00;MQ=43.59;QD=26.48;SOR=1.075	GT:AD:DP:GQ:PL	1/1:0,41:41:99:1114,123,0
3R	29772269	.	T	C	1142.77	.	AC=2;AF=1.00;AN=2;DP=43;ExcessHet=3.0103;FS=0.000;MLEAC=2;MLEAF=1.00;MQ=43.57;QD=26.58;SOR=1.055	GT:AD:DP:GQ:PL	1/1:0,43:43:99:1171,128,0
3R	29772327	.	G	A	886.77	.	AC=1;AF=0.500;AN=2;BaseQRankSum=-1.124;ClippingRankSum=0.000;DP=61;ExcessHet=3.0103;FS=8.531;MLEAC=1;MLEAF=0.500;MQ=43.37;MQRankSum=1.339;QD=14.54;ReadPosRankSum=1.968;SOR=1.954	GT:AD:DP:GQ:PL	0/1:21,40:61:99:915,0,392
3R	29772391	.	C	T	2418.77	.	AC=2;AF=1.00;AN=2;DP=74;ExcessHet=3.0103;FS=0.000;MLEAC=2;MLEAF=1.00;MQ=43.15;QD=32.69;SOR=1.949	GT:AD:DP:GQ:PL	1/1:0,74:74:99:2447,225,0
3R	29772401	.	C	A	355.77	.	AC=1;AF=0.500;AN=2;BaseQRankSum=1.230;ClippingRankSum=0.000;DP=77;ExcessHet=3.0103;FS=9.689;MLEAC=1;MLEAF=0.500;MQ=43.18;MQRankSum=-2.084;QD=4.62;ReadPosRankSum=-0.017;SOR=0.165	GT:AD:DP:GQ:PL	0/1:54,23:77:99:384,0,1232
3R	29772409	.	A	T	2681.77	.	AC=2;AF=1.00;AN=2;DP=82;ExcessHet=3.0103;FS=0.000;MLEAC=2;MLEAF=1.00;MQ=43.11;QD=32.70;SOR=1.788	GT:AD:DP:GQ:PL	1/1:0,82:82:99:2710,252,0
3R	29772419	.	T	A	352.77	.	AC=1;AF=0.500;AN=2;BaseQRankSum=-0.619;ClippingRankSum=0.000;DP=82;ExcessHet=3.0103;FS=11.806;MLEAC=1;MLEAF=0.500;MQ=43.11;MQRankSum=-1.373;QD=4.30;ReadPosRankSum=0.047;SOR=0.138	GT:AD:DP:GQ:PL	0/1:59,23:82:99:381,0,1374
3R	29772481	.	A	T	2609.77	.	AC=2;AF=1.00;AN=2;DP=60;ExcessHet=3.0103;FS=0.000;MLEAC=2;MLEAF=1.00;MQ=42.43;QD=28.30;SOR=0.986	GT:AD:DP:GQ:PL	1/1:0,60:60:99:2638,181,0
3R	29772494	.	AAT	A	2778.73	.	AC=2;AF=1.00;AN=2;DP=62;ExcessHet=3.0103;FS=0.000;MLEAC=2;MLEAF=1.00;MQ=42.37;QD=34.27;SOR=0.758	GT:AD:DP:GQ:PL	1/1:0,62:62:99:2816,190,0
3R	29772499	.	C	G	2806.77	.	AC=2;AF=1.00;AN=2;DP=62;ExcessHet=3.0103;FS=0.000;MLEAC=2;MLEAF=1.00;MQ=42.34;QD=25.29;SOR=0.758	GT:AD:DP:GQ:PL	1/1:0,62:62:99:2835,190,0
3R	29772503	.	A	AT	2932.73	.	AC=2;AF=1.00;AN=2;DP=60;ExcessHet=3.0103;FS=0.000;MLEAC=2;MLEAF=1.00;MQ=42.15;QD=32.79;SOR=0.760	GT:AD:DP:GQ:PL	1/1:0,60:60:99:2970,199,0
3R	29772506	.	A	AG	2782.73	.	AC=2;AF=1.00;AN=2;DP=59;ExcessHet=3.0103;FS=0.000;MLEAC=2;MLEAF=1.00;MQ=42.09;QD=32.04;SOR=0.726	GT:AD:DP:GQ:PL	1/1:0,59:59:99:2820,190,0
3R	29772509	.	T	A	2775.77	.	AC=2;AF=1.00;AN=2;DP=62;ExcessHet=3.0103;FS=0.000;MLEAC=2;MLEAF=1.00;MQ=42.15;QD=30.97;SOR=0.693	GT:AD:DP:GQ:PL	1/1:0,62:62:99:2804,190,0
3R	29772550	.	T	C	2949.77	.	AC=2;AF=1.00;AN=2;DP=68;ExcessHet=3.0103;FS=0.000;MLEAC=2;MLEAF=1.00;MQ=41.93;QD=33.62;SOR=1.263	GT:AD:DP:GQ:PL	1/1:0,68:68:99:2978,205,0
3R	29772557	.	T	A	2941.77	.	AC=2;AF=1.00;AN=2;DP=66;ExcessHet=3.0103;FS=0.000;MLEAC=2;MLEAF=1.00;MQ=41.93;QD=35.84;SOR=1.574	GT:AD:DP:GQ:PL	1/1:0,66:66:99:2970,199,0
3R	29772566	.	A	T	3076.77	.	AC=2;AF=1.00;AN=2;DP=66;ExcessHet=3.0103;FS=0.000;MLEAC=2;MLEAF=1.00;MQ=41.90;QD=28.32;SOR=1.793	GT:AD:DP:GQ:PL	1/1:0,66:66:99:3105,208,0
3R	29772570	.	TTATTA	T	3112.73	.	AC=2;AF=1.00;AN=2;DP=69;ExcessHet=3.0103;FS=0.000;MLEAC=2;MLEAF=1.00;MQ=41.98;QD=28.83;SOR=1.897	GT:AD:DP:GQ:PL	1/1:0,69:69:99:3150,211,0
3R	29772576	.	G	C	3076.77	.	AC=2;AF=1.00;AN=2;DP=69;ExcessHet=3.0103;FS=0.000;MLEAC=2;MLEAF=1.00;MQ=41.98;QD=30.47;SOR=1.897	GT:AD:DP:GQ:PL	1/1:0,69:69:99:3105,208,0
3R	29772587	.	G	C	3301.77	.	AC=2;AF=1.00;AN=2;DP=72;ExcessHet=3.0103;FS=0.000;MLEAC=2;MLEAF=1.00;MQ=42.05;QD=30.10;SOR=1.778	GT:AD:DP:GQ:PL	1/1:0,72:72:99:3330,223,0
3R	29772597	.	G	T	3419.77	.	AC=2;AF=1.00;AN=2;DP=76;ExcessHet=3.0103;FS=0.000;MLEAC=2;MLEAF=1.00;MQ=42.18;QD=32.55;SOR=1.519	GT:AD:DP:GQ:PL	1/1:0,76:76:99:3448,232,0
3R	29772617	.	C	T	3435.77	.	AC=2;AF=1.00;AN=2;DP=79;ExcessHet=3.0103;FS=0.000;MLEAC=2;MLEAF=1.00;MQ=42.33;QD=27.26;SOR=1.439	GT:AD:DP:GQ:PL	1/1:0,79:79:99:3464,241,0
3R	29772678	.	G	GGCTCT,GTCTCT	2866.73	.	AC=1,1;AF=0.500,0.500;AN=2;DP=71;ExcessHet=3.0103;FS=0.000;MLEAC=1,1;MLEAF=0.500,0.500;MQ=42.66;QD=31.23;SOR=1.179	GT:AD:DP:GQ:PL	1/2:0,40,28:68:99:2904,776,571,1122,0,990
3R	29772701	.	A	C	410.77	.	AC=1;AF=0.500;AN=2;BaseQRankSum=-3.582;ClippingRankSum=0.000;DP=68;ExcessHet=3.0103;FS=38.878;MLEAC=1;MLEAF=0.500;MQ=43.07;MQRankSum=-0.051;QD=6.04;ReadPosRankSum=1.871;SOR=1.288	GT:AD:DP:GQ:PL	0/1:44,24:68:99:439,0,1015
3R	29772792	.	A	C	840.77	.	AC=1;AF=0.500;AN=2;BaseQRankSum=1.181;ClippingRankSum=0.000;DP=42;ExcessHet=3.0103;FS=3.211;MLEAC=1;MLEAF=0.500;MQ=43.58;MQRankSum=-0.829;QD=21.02;ReadPosRankSum=1.592;SOR=1.484	GT:AD:DP:GQ:PL	0/1:17,23:40:99:869,0,615
3R	29772797	.	G	A	840.77	.	AC=1;AF=0.500;AN=2;BaseQRankSum=0.379;ClippingRankSum=0.000;DP=42;ExcessHet=3.0103;FS=3.211;MLEAC=1;MLEAF=0.500;MQ=43.58;MQRankSum=-0.829;QD=21.02;ReadPosRankSum=1.148;SOR=1.484	GT:AD:DP:GQ:PL	0/1:17,23:40:99:869,0,615
3R	29772871	.	T	C	950.77	.	AC=2;AF=1.00;AN=2;DP=36;ExcessHet=3.0103;FS=0.000;MLEAC=2;MLEAF=1.00;MQ=43.84;QD=26.41;SOR=1.209	GT:AD:DP:GQ:PL	1/1:0,36:36:99:979,108,0
3R	29773138	.	C	A	84.77	.	AC=1;AF=0.500;AN=2;BaseQRankSum=-0.636;ClippingRankSum=0.000;DP=14;ExcessHet=3.0103;FS=2.276;MLEAC=1;MLEAF=0.500;MQ=44.00;MQRankSum=0.000;QD=6.05;ReadPosRankSum=0.061;SOR=0.595	GT:AD:DP:GQ:PL	0/1:7,7:14:99:113,0,144
3R	29773206	.	T	A	690.77	.	AC=1;AF=0.500;AN=2;BaseQRankSum=-1.098;ClippingRankSum=0.000;DP=29;ExcessHet=3.0103;FS=0.000;MLEAC=1;MLEAF=0.500;MQ=43.80;MQRankSum=-0.993;QD=23.82;ReadPosRankSum=-0.458;SOR=0.693	GT:AD:DP:GQ:PL	0/1:10,19:29:99:719,0,354
3R	29773207	.	T	C	690.77	.	AC=1;AF=0.500;AN=2;BaseQRankSum=-2.800;ClippingRankSum=0.000;DP=28;ExcessHet=3.0103;FS=0.000;MLEAC=1;MLEAF=0.500;MQ=43.79;MQRankSum=-1.020;QD=24.67;ReadPosRankSum=-0.234;SOR=0.859	GT:AD:DP:GQ:PL	0/1:10,18:28:99:719,0,354
3R	29773498	.	A	AGTGT	290.73	.	AC=1;AF=0.500;AN=2;BaseQRankSum=-0.439;ClippingRankSum=0.000;DP=45;ExcessHet=3.0103;FS=1.363;MLEAC=1;MLEAF=0.500;MQ=43.66;MQRankSum=0.191;QD=7.27;ReadPosRankSum=-2.875;SOR=0.473	GT:AD:DP:GQ:PL	0/1:30,10:40:99:328,0,1436
3R	29773659	.	A	G	524.77	.	AC=1;AF=0.500;AN=2;BaseQRankSum=-1.713;ClippingRankSum=0.000;DP=39;ExcessHet=3.0103;FS=10.401;MLEAC=1;MLEAF=0.500;MQ=43.18;MQRankSum=2.632;QD=14.18;ReadPosRankSum=-0.427;SOR=0.401	GT:AD:DP:GQ:PL	0/1:13,24:37:99:553,0,258
3R	29773704	.	A	G	264.77	.	AC=1;AF=0.500;AN=2;BaseQRankSum=0.921;ClippingRankSum=0.000;DP=32;ExcessHet=3.0103;FS=0.000;MLEAC=1;MLEAF=0.500;MQ=42.89;MQRankSum=-2.390;QD=8.54;ReadPosRankSum=-0.423;SOR=0.973	GT:AD:DP:GQ:PL	0/1:17,14:31:99:293,0,548
3R	29773723	.	G	A	236.77	.	AC=1;AF=0.500;AN=2;BaseQRankSum=-0.669;ClippingRankSum=0.000;DP=30;ExcessHet=3.0103;FS=1.637;MLEAC=1;MLEAF=0.500;MQ=42.75;MQRankSum=2.064;QD=8.46;ReadPosRankSum=0.549;SOR=0.368	GT:AD:DP:GQ:PL	0/1:13,15:28:99:265,0,503
3R	29773861	.	G	A	236.77	.	AC=1;AF=0.500;AN=2;BaseQRankSum=0.258;ClippingRankSum=0.000;DP=43;ExcessHet=3.0103;FS=0.000;MLEAC=1;MLEAF=0.500;MQ=42.51;MQRankSum=-0.195;QD=5.51;ReadPosRankSum=-0.523;SOR=0.653	GT:AD:DP:GQ:PL	0/1:34,9:43:99:265,0,1402
3R	29773862	.	A	G	236.77	.	AC=1;AF=0.500;AN=2;BaseQRankSum=-1.339;ClippingRankSum=0.000;DP=44;ExcessHet=3.0103;FS=0.000;MLEAC=1;MLEAF=0.500;MQ=42.54;MQRankSum=-0.254;QD=5.38;ReadPosRankSum=-0.321;SOR=0.608	GT:AD:DP:GQ:PL	0/1:35,9:44:99:265,0,1402
3R	29773873	.	T	C	1135.77	.	AC=2;AF=1.00;AN=2;DP=42;ExcessHet=3.0103;FS=0.000;MLEAC=2;MLEAF=1.00;MQ=42.47;QD=27.04;SOR=1.127	GT:AD:DP:GQ:PL	1/1:0,42:42:99:1164,126,0
3R	29773887	.	GACTTTACAACT	G	1560.73	.	AC=1;AF=0.500;AN=2;BaseQRankSum=2.330;ClippingRankSum=0.000;DP=47;ExcessHet=3.0103;FS=0.000;MLEAC=1;MLEAF=0.500;MQ=42.55;MQRankSum=1.251;QD=33.21;ReadPosRankSum=-0.085;SOR=0.976	GT:AD:DP:GQ:PL	0/1:8,39:47:99:1598,0,219
3R	29773899	.	GTTA	G	1560.73	.	AC=1;AF=0.500;AN=2;BaseQRankSum=0.638;ClippingRankSum=0.000;DP=47;ExcessHet=3.0103;FS=0.000;MLEAC=1;MLEAF=0.500;MQ=42.55;MQRankSum=1.251;QD=33.21;ReadPosRankSum=0.227;SOR=0.976	GT:AD:DP:GQ:PL	0/1:8,39:47:99:1598,0,218
3R	29773926	.	TTGGTAGCTCGGTCATATGCTAAAAGAATCTAAAGAAAC	T	82.73	.	AC=1;AF=0.500;AN=2;BaseQRankSum=0.237;ClippingRankSum=0.000;DP=61;ExcessHet=3.0103;FS=1.550;MLEAC=1;MLEAF=0.500;MQ=42.40;MQRankSum=-1.585;QD=1.38;ReadPosRankSum=-0.786;SOR=0.412	GT:AD:DP:GQ:PL	0/1:53,7:60:99:120,0,2200
3R	29773932	.	G	A	1551.77	.	AC=1;AF=0.500;AN=2;BaseQRankSum=-1.200;ClippingRankSum=0.000;DP=47;ExcessHet=3.0103;FS=1.672;MLEAC=1;MLEAF=0.500;MQ=42.46;MQRankSum=1.833;QD=33.73;ReadPosRankSum=2.647;SOR=1.218	GT:AD:DP:GQ:PL	0/1:7,39:46:99:1580,0,161
3R	29773939	.	C	G	1571.77	.	AC=1;AF=0.500;AN=2;BaseQRankSum=-0.980;ClippingRankSum=0.000;DP=47;ExcessHet=3.0103;FS=1.761;MLEAC=1;MLEAF=0.500;MQ=42.40;MQRankSum=1.639;QD=34.17;ReadPosRankSum=2.770;SOR=1.379	GT:AD:DP:GQ:PL	0/1:7,39:46:99:1600,0,158
3R	29773968	.	A	G	1500.77	.	AC=2;AF=1.00;AN=2;DP=51;ExcessHet=3.0103;FS=0.000;MLEAC=2;MLEAF=1.00;MQ=42.57;QD=29.43;SOR=1.436	GT:AD:DP:GQ:PL	1/1:0,51:51:99:1529,156,0
3R	29773992	.	C	T	1379.77	.	AC=2;AF=1.00;AN=2;DP=51;ExcessHet=3.0103;FS=0.000;MLEAC=2;MLEAF=1.00;MQ=42.69;QD=27.05;SOR=0.994	GT:AD:DP:GQ:PL	1/1:0,51:51:99:1408,152,0
3R	29774026	.	T	A	2604.77	.	AC=2;AF=1.00;AN=2;DP=58;ExcessHet=3.0103;FS=0.000;MLEAC=2;MLEAF=1.00;MQ=42.33;QD=31.04;SOR=0.693	GT:AD:DP:GQ:PL	1/1:0,58:58:99:2633,181,0
3R	29774034	.	G	A	2730.77	.	AC=2;AF=1.00;AN=2;DP=64;ExcessHet=3.0103;FS=0.000;MLEAC=2;MLEAF=1.00;MQ=42.41;QD=28.11;SOR=0.693	GT:AD:DP:GQ:PL	1/1:0,64:64:99:2759,193,0
3R	29774046	.	A	G	2566.77	.	AC=2;AF=1.00;AN=2;DP=66;ExcessHet=3.0103;FS=0.000;MLEAC=2;MLEAF=1.00;MQ=42.29;QD=34.14;SOR=0.886	GT:AD:DP:GQ:PL	1/1:0,66:66:99:2595,198,0
3R	29774051	.	A	G	1848.77	.	AC=1;AF=0.500;AN=2;BaseQRankSum=1.020;ClippingRankSum=0.000;DP=62;ExcessHet=3.0103;FS=5.846;MLEAC=1;MLEAF=0.500;MQ=42.21;MQRankSum=0.883;QD=29.82;ReadPosRankSum=-0.033;SOR=0.243	GT:AD:DP:GQ:PL	0/1:17,45:62:99:1877,0,575
3R	29774052	.	G	C	1848.77	.	AC=1;AF=0.500;AN=2;BaseQRankSum=2.570;ClippingRankSum=0.000;DP=62;ExcessHet=3.0103;FS=5.846;MLEAC=1;MLEAF=0.500;MQ=42.21;MQRankSum=0.883;QD=29.82;ReadPosRankSum=0.090;SOR=0.243	GT:AD:DP:GQ:PL	0/1:17,45:62:99:1877,0,575
3R	29774058	.	T	C	1725.77	.	AC=1;AF=0.500;AN=2;BaseQRankSum=2.017;ClippingRankSum=0.000;DP=60;ExcessHet=3.0103;FS=5.852;MLEAC=1;MLEAF=0.500;MQ=42.21;MQRankSum=0.933;QD=28.76;ReadPosRankSum=-0.176;SOR=0.245	GT:AD:DP:GQ:PL	0/1:17,43:60:99:1754,0,584
3R	29774062	.	C	T	549.77	.	AC=1;AF=0.500;AN=2;BaseQRankSum=-1.324;ClippingRankSum=0.000;DP=62;ExcessHet=3.0103;FS=4.123;MLEAC=1;MLEAF=0.500;MQ=42.24;MQRankSum=-0.967;QD=8.87;ReadPosRankSum=0.533;SOR=1.402	GT:AD:DP:GQ:PL	0/1:45,17:62:99:578,0,1821
3R	29774064	.	C	G	2761.77	.	AC=2;AF=1.00;AN=2;DP=62;ExcessHet=3.0103;FS=0.000;MLEAC=2;MLEAF=1.00;MQ=42.24;QD=34.46;SOR=1.143	GT:AD:DP:GQ:PL	1/1:0,62:62:99:2790,187,0
3R	29774067	.	A	T	2851.77	.	AC=2;AF=1.00;AN=2;DP=61;ExcessHet=3.0103;FS=0.000;MLEAC=2;MLEAF=1.00;MQ=42.21;QD=23.60;SOR=1.197	GT:AD:DP:GQ:PL	1/1:0,61:61:99:2880,193,0
3R	29774072	.	T	C	2716.77	.	AC=2;AF=1.00;AN=2;DP=60;ExcessHet=3.0103;FS=0.000;MLEAC=2;MLEAF=1.00;MQ=42.34;QD=29.09;SOR=1.355	GT:AD:DP:GQ:PL	1/1:0,60:60:99:2745,184,0
3R	29774074	.	C	T	2671.77	.	AC=2;AF=1.00;AN=2;DP=60;ExcessHet=3.0103;FS=0.000;MLEAC=2;MLEAF=1.00;MQ=42.34;QD=30.75;SOR=1.355	GT:AD:DP:GQ:PL	1/1:0,60:60:99:2700,181,0
3R	29774117	.	A	C	235.77	.	AC=1;AF=0.500;AN=2;BaseQRankSum=-0.159;ClippingRankSum=0.000;DP=57;ExcessHet=3.0103;FS=2.591;MLEAC=1;MLEAF=0.500;MQ=43.03;MQRankSum=-0.123;QD=4.14;ReadPosRankSum=-0.699;SOR=0.370	GT:AD:DP:GQ:PL	0/1:41,16:57:99:264,0,949
3R	29774236	.	A	C	1224.77	.	AC=2;AF=1.00;AN=2;DP=46;ExcessHet=3.0103;FS=0.000;MLEAC=2;MLEAF=1.00;MQ=43.89;QD=27.22;SOR=0.829	GT:AD:DP:GQ:PL	1/1:0,45:45:99:1253,135,0
3R	29774359	.	C	G	312.77	.	AC=1;AF=0.500;AN=2;BaseQRankSum=-1.041;ClippingRankSum=0.000;DP=53;ExcessHet=3.0103;FS=2.451;MLEAC=1;MLEAF=0.500;MQ=43.96;MQRankSum=0.787;QD=5.90;ReadPosRankSum=0.260;SOR=1.136	GT:AD:DP:GQ:PL	0/1:34,19:53:99:341,0,755
3R	29774397	.	CT	C,CTT	753.73	.	AC=1,1;AF=0.500,0.500;AN=2;DP=49;ExcessHet=3.0103;FS=0.000;MLEAC=1,1;MLEAF=0.500,0.500;MQ=43.92;QD=17.53;SOR=0.941	GT:AD:DP:GQ:PL	1/2:0,16,27:43:99:791,580,778,322,0,358
3R	29774471	.	C	G	1969.77	.	AC=2;AF=1.00;AN=2;DP=48;ExcessHet=3.0103;FS=0.000;MLEAC=2;MLEAF=1.00;MQ=43.92;QD=29.38;SOR=0.866	GT:AD:DP:GQ:PL	1/1:0,48:48:99:1998,147,0
3R	29774484	.	T	TG	1820.73	.	AC=2;AF=1.00;AN=2;DP=42;ExcessHet=3.0103;FS=0.000;MLEAC=2;MLEAF=1.00;MQ=43.95;QD=23.84;SOR=0.788	GT:AD:DP:GQ:PL	1/1:0,42:42:99:1858,129,0
3R	29774599	.	CAGAG	C	1120.73	.	AC=1;AF=0.500;AN=2;BaseQRankSum=1.517;ClippingRankSum=0.000;DP=42;ExcessHet=3.0103;FS=8.161;MLEAC=1;MLEAF=0.500;MQ=43.84;MQRankSum=0.361;QD=28.02;ReadPosRankSum=0.804;SOR=0.120	GT:AD:DP:GQ:PL	0/1:10,30:40:99:1158,0,327
3R	29774607	.	G	C	294.77	.	AC=1;AF=0.500;AN=2;BaseQRankSum=-0.941;ClippingRankSum=0.000;DP=42;ExcessHet=3.0103;FS=8.169;MLEAC=1;MLEAF=0.500;MQ=43.84;MQRankSum=-0.403;QD=7.19;ReadPosRankSum=1.743;SOR=2.194	GT:AD:DP:GQ:PL	0/1:31,10:41:99:323,0,1314
3R	29774613	.	GA	G	280.73	.	AC=1;AF=0.500;AN=2;BaseQRankSum=0.461;ClippingRankSum=0.000;DP=43;ExcessHet=3.0103;FS=8.391;MLEAC=1;MLEAF=0.500;MQ=43.84;MQRankSum=-0.456;QD=6.53;ReadPosRankSum=0.187;SOR=2.292	GT:AD:DP:GQ:PL	0/1:33,10:43:99:318,0,1398
3R	29774615	.	GA	G	280.73	.	AC=1;AF=0.500;AN=2;BaseQRankSum=0.470;ClippingRankSum=0.000;DP=44;ExcessHet=3.0103;FS=8.288;MLEAC=1;MLEAF=0.500;MQ=43.85;MQRankSum=-0.481;QD=6.38;ReadPosRankSum=0.331;SOR=2.303	GT:AD:DP:GQ:PL	0/1:34,10:44:99:318,0,1398
3R	29774623	.	G	T	1301.77	.	AC=1;AF=0.500;AN=2;BaseQRankSum=-0.294;ClippingRankSum=0.000;DP=44;ExcessHet=3.0103;FS=8.288;MLEAC=1;MLEAF=0.500;MQ=43.85;MQRankSum=0.545;QD=29.59;ReadPosRankSum=-0.813;SOR=0.105	GT:AD:DP:GQ:PL	0/1:10,34:44:99:1330,0,318
3R	29774629	.	G	A	289.77	.	AC=1;AF=0.500;AN=2;BaseQRankSum=-0.411;ClippingRankSum=0.000;DP=43;ExcessHet=3.0103;FS=8.157;MLEAC=1;MLEAF=0.500;MQ=43.84;MQRankSum=-0.456;QD=6.74;ReadPosRankSum=1.064;SOR=2.200	GT:AD:DP:GQ:PL	0/1:33,10:43:99:318,0,1398
3R	29774635	.	G	A	289.77	.	AC=1;AF=0.500;AN=2;BaseQRankSum=-0.118;ClippingRankSum=0.000;DP=44;ExcessHet=3.0103;FS=8.288;MLEAC=1;MLEAF=0.500;MQ=43.85;MQRankSum=-0.481;QD=6.59;ReadPosRankSum=1.121;SOR=2.303	GT:AD:DP:GQ:PL	0/1:34,10:44:99:318,0,1382
3R	29774679	.	C	T	1577.77	.	AC=2;AF=1.00;AN=2;DP=38;ExcessHet=3.0103;FS=0.000;MLEAC=2;MLEAF=1.00;MQ=43.92;QD=29.67;SOR=0.746	GT:AD:DP:GQ:PL	1/1:0,37:37:99:1606,111,0
3R	29774697	.	A	G	1672.77	.	AC=2;AF=1.00;AN=2;DP=41;ExcessHet=3.0103;FS=0.000;MLEAC=2;MLEAF=1.00;MQ=43.93;QD=27.16;SOR=0.793	GT:AD:DP:GQ:PL	1/1:0,40:40:99:1701,120,0
3R	29774834	.	T	A	855.77	.	AC=1;AF=0.500;AN=2;BaseQRankSum=0.740;ClippingRankSum=0.000;DP=46;ExcessHet=3.0103;FS=0.000;MLEAC=1;MLEAF=0.500;MQ=43.85;MQRankSum=0.978;QD=19.02;ReadPosRankSum=-0.361;SOR=0.892	GT:AD:DP:GQ:PL	0/1:7,38:45:43:884,0,43
3R	29774870	.	T	C	1356.77	.	AC=1;AF=0.500;AN=2;BaseQRankSum=-0.265;ClippingRankSum=0.000;DP=49;ExcessHet=3.0103;FS=0.000;MLEAC=1;MLEAF=0.500;MQ=43.82;MQRankSum=-0.070;QD=27.69;ReadPosRankSum=1.682;SOR=0.714	GT:AD:DP:GQ:PL	0/1:14,35:49:99:1385,0,445
3R	29774891	.	C	A	1476.77	.	AC=1;AF=0.500;AN=2;BaseQRankSum=1.129;ClippingRankSum=0.000;DP=54;ExcessHet=3.0103;FS=2.597;MLEAC=1;MLEAF=0.500;MQ=43.89;MQRankSum=-1.137;QD=27.86;ReadPosRankSum=0.523;SOR=0.839	GT:AD:DP:GQ:PL	0/1:16,37:53:99:1505,0,560
3R	29774905	.	C	CT	551.73	.	AC=1;AF=0.500;AN=2;BaseQRankSum=0.744;ClippingRankSum=0.000;DP=55;ExcessHet=3.0103;FS=0.000;MLEAC=1;MLEAF=0.500;MQ=43.86;MQRankSum=1.124;QD=10.61;ReadPosRankSum=-0.830;SOR=0.756	GT:AD:DP:GQ:PL	0/1:18,34:52:99:589,0,579
3R	29774913	.	G	T	1557.77	.	AC=1;AF=0.500;AN=2;BaseQRankSum=2.519;ClippingRankSum=0.000;DP=54;ExcessHet=3.0103;FS=1.186;MLEAC=1;MLEAF=0.500;MQ=43.82;MQRankSum=-1.443;QD=29.39;ReadPosRankSum=-2.243;SOR=0.826	GT:AD:DP:GQ:PL	0/1:15,38:53:99:1586,0,512
3R	29774946	.	T	A	612.77	.	AC=1;AF=0.500;AN=2;BaseQRankSum=-1.238;ClippingRankSum=0.000;DP=45;ExcessHet=3.0103;FS=1.333;MLEAC=1;MLEAF=0.500;MQ=43.91;MQRankSum=-0.906;QD=14.25;ReadPosRankSum=-1.973;SOR=1.140	GT:AD:DP:GQ:PL	0/1:13,30:43:99:641,0,218
3R	29774988	.	C	A	841.77	.	AC=1;AF=0.500;AN=2;BaseQRankSum=0.363;ClippingRankSum=0.000;DP=55;ExcessHet=3.0103;FS=1.162;MLEAC=1;MLEAF=0.500;MQ=43.96;MQRankSum=-0.608;QD=15.59;ReadPosRankSum=1.451;SOR=1.040	GT:AD:DP:GQ:PL	0/1:16,38:54:99:870,0,276
3R	29775195	.	A	T	1632.77	.	AC=1;AF=0.500;AN=2;BaseQRankSum=-1.155;ClippingRankSum=0.000;DP=57;ExcessHet=3.0103;FS=0.000;MLEAC=1;MLEAF=0.500;MQ=43.90;MQRankSum=-0.864;QD=28.65;ReadPosRankSum=1.221;SOR=0.704	GT:AD:DP:GQ:PL	0/1:16,41:57:99:1661,0,844
3R	29775204	.	T	C	1725.77	.	AC=1;AF=0.500;AN=2;BaseQRankSum=-2.060;ClippingRankSum=0.000;DP=58;ExcessHet=3.0103;FS=0.000;MLEAC=1;MLEAF=0.500;MQ=43.90;MQRankSum=-0.853;QD=29.75;ReadPosRankSum=1.739;SOR=0.746	GT:AD:DP:GQ:PL	0/1:16,42:58:99:1754,0,922
3R	29775210	.	T	C	1725.77	.	AC=1;AF=0.500;AN=2;BaseQRankSum=0.459;ClippingRankSum=0.000;DP=60;ExcessHet=3.0103;FS=1.094;MLEAC=1;MLEAF=0.500;MQ=43.90;MQRankSum=-0.870;QD=28.76;ReadPosRankSum=0.580;SOR=0.923	GT:AD:DP:GQ:PL	0/1:17,43:60:99:1754,0,922
3R	29775227	.	T	A	1616.77	.	AC=1;AF=0.500;AN=2;BaseQRankSum=-3.034;ClippingRankSum=0.000;DP=56;ExcessHet=3.0103;FS=0.000;MLEAC=1;MLEAF=0.500;MQ=43.90;MQRankSum=-0.795;QD=28.87;ReadPosRankSum=-2.255;SOR=0.788	GT:AD:DP:GQ:PL	0/1:14,42:56:99:1645,0,823
3R	29775260	.	T	C	742.77	.	AC=1;AF=0.500;AN=2;BaseQRankSum=-1.147;ClippingRankSum=0.000;DP=54;ExcessHet=3.0103;FS=0.000;MLEAC=1;MLEAF=0.500;MQ=43.89;MQRankSum=-1.024;QD=13.75;ReadPosRankSum=-0.853;SOR=0.678	GT:AD:DP:GQ:PL	0/1:19,35:54:99:771,0,363
3R	29775507	.	TC	T	1040.73	.	AC=2;AF=1.00;AN=2;DP=52;ExcessHet=3.0103;FS=0.000;MLEAC=2;MLEAF=1.00;MQ=43.82;QD=23.13;SOR=0.929	GT:AD:DP:GQ:PL	1/1:0,45:45:99:1078,134,0
3R	29775648	.	C	G	1891.77	.	AC=1;AF=0.500;AN=2;BaseQRankSum=-1.858;ClippingRankSum=0.000;DP=64;ExcessHet=3.0103;FS=4.219;MLEAC=1;MLEAF=0.500;MQ=43.82;MQRankSum=4.630;QD=29.56;ReadPosRankSum=0.301;SOR=0.279	GT:AD:DP:GQ:PL	0/1:15,49:64:99:1920,0,1153
3R	29775655	.	T	TTCAC	1921.73	.	AC=1;AF=0.500;AN=2;BaseQRankSum=0.427;ClippingRankSum=0.000;DP=62;ExcessHet=3.0103;FS=2.504;MLEAC=1;MLEAF=0.500;MQ=43.81;MQRankSum=4.350;QD=31.00;ReadPosRankSum=0.056;SOR=0.340	GT:AD:DP:GQ:PL	0/1:16,46:62:99:1959,0,1180
3R	29775900	.	TGC	T	711.73	.	AC=1;AF=0.500;AN=2;BaseQRankSum=-3.258;ClippingRankSum=0.000;DP=65;ExcessHet=3.0103;FS=1.035;MLEAC=1;MLEAF=0.500;MQ=42.79;MQRankSum=-6.736;QD=11.12;ReadPosRankSum=-1.017;SOR=0.824	GT:AD:DP:GQ:PL	0/1:44,20:64:99:749,0,1785
3R	29775902	.	C	CAATTTAATTAATTAATTAATAA	711.73	.	AC=1;AF=0.500;AN=2;BaseQRankSum=-4.829;ClippingRankSum=0.000;DP=65;ExcessHet=3.0103;FS=1.035;MLEAC=1;MLEAF=0.500;MQ=42.79;MQRankSum=-6.736;QD=11.12;ReadPosRankSum=-0.928;SOR=0.824	GT:AD:DP:GQ:PL	0/1:44,20:64:99:749,0,1784
3R	29775916	.	G	A	1053.77	.	AC=1;AF=0.500;AN=2;BaseQRankSum=3.992;ClippingRankSum=0.000;DP=62;ExcessHet=3.0103;FS=1.122;MLEAC=1;MLEAF=0.500;MQ=42.98;MQRankSum=6.756;QD=17.27;ReadPosRankSum=-0.221;SOR=0.547	GT:AD:DP:GQ:PL	0/1:16,45:61:99:1082,0,537
3R	29775961	.	G	A	1634.77	.	AC=1;AF=0.500;AN=2;BaseQRankSum=1.663;ClippingRankSum=0.000;DP=60;ExcessHet=3.0103;FS=2.422;MLEAC=1;MLEAF=0.500;MQ=43.06;MQRankSum=6.147;QD=27.25;ReadPosRankSum=1.838;SOR=0.484	GT:AD:DP:GQ:PL	0/1:17,43:60:99:1663,0,554
3R	29775976	.	G	T	1520.77	.	AC=1;AF=0.500;AN=2;BaseQRankSum=-0.602;ClippingRankSum=0.000;DP=56;ExcessHet=3.0103;FS=0.000;MLEAC=1;MLEAF=0.500;MQ=42.99;MQRankSum=5.894;QD=27.16;ReadPosRankSum=2.532;SOR=0.638	GT:AD:DP:GQ:PL	0/1:17,39:56:99:1549,0,563
3R	29776005	.	A	G	499.77	.	AC=1;AF=0.500;AN=2;BaseQRankSum=0.966;ClippingRankSum=0.000;DP=56;ExcessHet=3.0103;FS=1.174;MLEAC=1;MLEAF=0.500;MQ=43.03;MQRankSum=-5.526;QD=8.92;ReadPosRankSum=0.157;SOR=1.051	GT:AD:DP:GQ:PL	0/1:41,15:56:99:528,0,1757
3R	29776008	.	TGC	T	487.73	.	AC=1;AF=0.500;AN=2;BaseQRankSum=0.081;ClippingRankSum=0.000;DP=59;ExcessHet=3.0103;FS=0.000;MLEAC=1;MLEAF=0.500;MQ=43.27;MQRankSum=-5.678;QD=8.27;ReadPosRankSum=0.391;SOR=0.818	GT:AD:DP:GQ:PL	0/1:44,15:59:99:525,0,1799
3R	29776011	.	C	CTTT	459.73	.	AC=1;AF=0.500;AN=2;BaseQRankSum=-1.730;ClippingRankSum=0.000;DP=57;ExcessHet=3.0103;FS=0.000;MLEAC=1;MLEAF=0.500;MQ=43.24;MQRankSum=-5.558;QD=8.07;ReadPosRankSum=0.381;SOR=0.720	GT:AD:DP:GQ:PL	0/1:42,15:57:99:497,0,1802
3R	29776024	.	T	G	441.77	.	AC=1;AF=0.500;AN=2;BaseQRankSum=-1.892;ClippingRankSum=0.000;DP=53;ExcessHet=3.0103;FS=0.000;MLEAC=1;MLEAF=0.500;MQ=43.10;MQRankSum=-5.615;QD=8.34;ReadPosRankSum=0.474;SOR=0.646	GT:AD:DP:GQ:PL	0/1:39,14:53:99:470,0,1595
3R	29776025	.	G	A	441.77	.	AC=1;AF=0.500;AN=2;BaseQRankSum=2.146;ClippingRankSum=0.000;DP=53;ExcessHet=3.0103;FS=0.000;MLEAC=1;MLEAF=0.500;MQ=43.10;MQRankSum=-5.615;QD=8.34;ReadPosRankSum=0.495;SOR=0.646	GT:AD:DP:GQ:PL	0/1:39,14:53:99:470,0,1595
3R	29776042	.	A	AT	522.73	.	AC=1;AF=0.500;AN=2;BaseQRankSum=-0.785;ClippingRankSum=0.000;DP=51;ExcessHet=3.0103;FS=1.121;MLEAC=1;MLEAF=0.500;MQ=43.03;MQRankSum=-5.805;QD=10.25;ReadPosRankSum=-0.884;SOR=0.876	GT:AD:DP:GQ:PL	0/1:35,16:51:99:560,0,1505
3R	29776050	.	A	AAGTCGATT	660.73	.	AC=1;AF=0.500;AN=2;BaseQRankSum=-0.363;ClippingRankSum=0.000;DP=49;ExcessHet=3.0103;FS=1.142;MLEAC=1;MLEAF=0.500;MQ=42.93;MQRankSum=-5.415;QD=13.48;ReadPosRankSum=-1.836;SOR=0.867	GT:AD:DP:GQ:PL	0/1:31,18:49:99:698,0,1328
3R	29776055	.	G	GT,T	1639.73	.	AC=1,1;AF=0.500,0.500;AN=2;DP=48;ExcessHet=3.0103;FS=0.000;MLEAC=1,1;MLEAF=0.500,0.500;MQ=42.90;QD=34.89;SOR=0.735	GT:AD:DP:GQ:PL	1/2:0,28,19:47:99:1677,795,711,956,0,1160
3R	29776057	.	C	T	679.77	.	AC=1;AF=0.500;AN=2;BaseQRankSum=0.645;ClippingRankSum=0.000;DP=47;ExcessHet=3.0103;FS=0.000;MLEAC=1;MLEAF=0.500;MQ=42.88;MQRankSum=-4.996;QD=14.46;ReadPosRankSum=-2.408;SOR=0.793	GT:AD:DP:GQ:PL	0/1:28,19:47:99:708,0,1203
3R	29776077	.	TGTACA	T	582.73	.	AC=1;AF=0.500;AN=2;BaseQRankSum=-0.072;ClippingRankSum=0.000;DP=48;ExcessHet=3.0103;FS=0.000;MLEAC=1;MLEAF=0.500;MQ=43.03;MQRankSum=-4.892;QD=12.40;ReadPosRankSum=-0.369;SOR=0.614	GT:AD:DP:GQ:PL	0/1:31,16:47:99:620,0,1251
3R	29776101	.	G	GTT,GTTTT	1512.73	.	AC=1,1;AF=0.500,0.500;AN=2;DP=40;ExcessHet=3.0103;FS=0.000;MLEAC=1,1;MLEAF=0.500,0.500;MQ=43.24;QD=30.09;SOR=0.752	GT:AD:DP:GQ:PL	1/2:0,11,24:35:99:1550,904,784,288,0,198
3R	29776233	.	A	G	321.77	.	AC=1;AF=0.500;AN=2;BaseQRankSum=0.489;ClippingRankSum=0.000;DP=57;ExcessHet=3.0103;FS=1.095;MLEAC=1;MLEAF=0.500;MQ=43.71;MQRankSum=-2.835;QD=5.65;ReadPosRankSum=2.115;SOR=0.876	GT:AD:DP:GQ:PL	0/1:39,18:57:99:350,0,920
3R	29776278	.	TCACAACAAAA	T	1033.73	.	AC=1;AF=0.500;AN=2;BaseQRankSum=-0.727;ClippingRankSum=0.000;DP=60;ExcessHet=3.0103;FS=2.198;MLEAC=1;MLEAF=0.500;MQ=43.74;MQRankSum=1.527;QD=18.46;ReadPosRankSum=2.041;SOR=1.002	GT:AD:DP:GQ:PL	0/1:28,28:56:99:1071,0,1078
3R	29776573	.	A	C	1887.77	.	AC=2;AF=1.00;AN=2;BaseQRankSum=1.832;ClippingRankSum=0.000;DP=71;ExcessHet=3.0103;FS=3.461;MLEAC=2;MLEAF=1.00;MQ=43.64;MQRankSum=2.149;QD=26.59;ReadPosRankSum=0.465;SOR=0.595	GT:AD:DP:GQ:PL	1/1:1,70:71:99:1916,203,0
3R	29776604	.	CGGGGGAAATG	C	1890.73	.	AC=1;AF=0.500;AN=2;BaseQRankSum=-2.510;ClippingRankSum=0.000;DP=71;ExcessHet=3.0103;FS=3.499;MLEAC=1;MLEAF=0.500;MQ=43.54;MQRankSum=-3.109;QD=26.63;ReadPosRankSum=0.082;SOR=0.805	GT:AD:DP:GQ:PL	0/1:23,48:71:99:1928,0,866
3R	29776634	.	G	A	448.77	.	AC=1;AF=0.500;AN=2;BaseQRankSum=3.005;ClippingRankSum=0.000;DP=73;ExcessHet=3.0103;FS=2.058;MLEAC=1;MLEAF=0.500;MQ=43.50;MQRankSum=3.504;QD=6.15;ReadPosRankSum=-1.047;SOR=1.031	GT:AD:DP:GQ:PL	0/1:48,25:73:99:477,0,1092
3R	29776673	.	C	T	939.77	.	AC=1;AF=0.500;AN=2;BaseQRankSum=-1.076;ClippingRankSum=0.000;DP=74;ExcessHet=3.0103;FS=4.494;MLEAC=1;MLEAF=0.500;MQ=43.54;MQRankSum=-3.947;QD=12.70;ReadPosRankSum=-0.170;SOR=0.615	GT:AD:DP:GQ:PL	0/1:31,43:74:99:968,0,826
3R	29776684	.	G	T	1022.77	.	AC=1;AF=0.500;AN=2;BaseQRankSum=0.778;ClippingRankSum=0.000;DP=73;ExcessHet=3.0103;FS=4.601;MLEAC=1;MLEAF=0.500;MQ=43.56;MQRankSum=-3.532;QD=14.01;ReadPosRankSum=-2.145;SOR=0.427	GT:AD:DP:GQ:PL	0/1:28,45:73:99:1051,0,725
3R	29776700	.	GT	G	823.73	.	AC=1;AF=0.500;AN=2;BaseQRankSum=1.103;ClippingRankSum=0.000;DP=66;ExcessHet=3.0103;FS=3.467;MLEAC=1;MLEAF=0.500;MQ=43.51;MQRankSum=-3.346;QD=12.87;ReadPosRankSum=-2.932;SOR=0.381	GT:AD:DP:GQ:PL	0/1:25,39:64:99:861,0,549
3R	29776722	.	G	A	1789.77	.	AC=1;AF=0.500;AN=2;BaseQRankSum=3.598;ClippingRankSum=0.000;DP=69;ExcessHet=3.0103;FS=8.716;MLEAC=1;MLEAF=0.500;MQ=43.47;MQRankSum=-3.561;QD=25.94;ReadPosRankSum=-3.551;SOR=0.452	GT:AD:DP:GQ:PL	0/1:24,45:69:99:1818,0,869
3R	29776724	.	T	TA	1780.73	.	AC=1;AF=0.500;AN=2;BaseQRankSum=3.050;ClippingRankSum=0.000;DP=69;ExcessHet=3.0103;FS=8.716;MLEAC=1;MLEAF=0.500;MQ=43.44;MQRankSum=-3.695;QD=25.81;ReadPosRankSum=-3.499;SOR=0.452	GT:AD:DP:GQ:PL	0/1:24,45:69:99:1818,0,869
3R	29776771	.	G	A	974.77	.	AC=1;AF=0.500;AN=2;BaseQRankSum=0.720;ClippingRankSum=0.000;DP=71;ExcessHet=3.0103;FS=2.017;MLEAC=1;MLEAF=0.500;MQ=43.47;MQRankSum=-3.954;QD=13.73;ReadPosRankSum=1.168;SOR=0.466	GT:AD:DP:GQ:PL	0/1:27,44:71:99:1003,0,511
3R	29776803	.	AAT	A	1514.73	.	AC=1;AF=0.500;AN=2;BaseQRankSum=0.789;ClippingRankSum=0.000;DP=60;ExcessHet=3.0103;FS=0.000;MLEAC=1;MLEAF=0.500;MQ=43.51;MQRankSum=-3.174;QD=25.67;ReadPosRankSum=0.705;SOR=0.578	GT:AD:DP:GQ:PL	0/1:20,39:59:99:1552,0,1132
3R	29776807	.	GA	G	1556.73	.	AC=1;AF=0.500;AN=2;BaseQRankSum=1.409;ClippingRankSum=0.000;DP=58;ExcessHet=3.0103;FS=1.091;MLEAC=1;MLEAF=0.500;MQ=43.49;MQRankSum=-3.101;QD=26.84;SOR=0.481	GT:AD:DP:GQ:PL	0/1:19,39:58:99:1594,0,1129
3R	29776810	.	A	T	1544.77	.	AC=1;AF=0.500;AN=2;BaseQRankSum=2.296;ClippingRankSum=0.000;DP=56;ExcessHet=3.0103;FS=0.000;MLEAC=1;MLEAF=0.500;MQ=43.47;MQRankSum=-3.076;QD=27.59;ReadPosRankSum=-0.298;SOR=0.595	GT:AD:DP:GQ:PL	0/1:18,38:56:99:1573,0,1073
3R	29776813	.	T	G	1548.77	.	AC=1;AF=0.500;AN=2;BaseQRankSum=-1.088;ClippingRankSum=0.000;DP=56;ExcessHet=3.0103;FS=1.125;MLEAC=1;MLEAF=0.500;MQ=43.47;MQRankSum=-2.950;QD=27.66;ReadPosRankSum=-1.016;SOR=0.518	GT:AD:DP:GQ:PL	0/1:17,39:56:99:1577,0,1073
3R	29776904	.	G	T	1006.77	.	AC=1;AF=0.500;AN=2;BaseQRankSum=-2.039;ClippingRankSum=0.000;DP=57;ExcessHet=3.0103;FS=1.163;MLEAC=1;MLEAF=0.500;MQ=43.34;MQRankSum=-2.869;QD=17.66;ReadPosRankSum=-0.046;SOR=0.508	GT:AD:DP:GQ:PL	0/1:14,43:57:99:1035,0,238
3R	29776928	.	T	G	1566.77	.	AC=1;AF=0.500;AN=2;BaseQRankSum=0.308;ClippingRankSum=0.000;DP=57;ExcessHet=3.0103;FS=0.000;MLEAC=1;MLEAF=0.500;MQ=43.34;MQRankSum=-3.142;QD=27.49;ReadPosRankSum=1.119;SOR=0.843	GT:AD:DP:GQ:PL	0/1:16,41:57:99:1595,0,583
3R	29776929	.	A	G	1566.77	.	AC=1;AF=0.500;AN=2;BaseQRankSum=-1.038;ClippingRankSum=0.000;DP=57;ExcessHet=3.0103;FS=0.000;MLEAC=1;MLEAF=0.500;MQ=43.34;MQRankSum=-3.142;QD=27.49;ReadPosRankSum=1.155;SOR=0.843	GT:AD:DP:GQ:PL	0/1:16,41:57:99:1595,0,583
3R	29776947	.	GATACTTTGTAC	G	1747.73	.	AC=1;AF=0.500;AN=2;BaseQRankSum=0.627;ClippingRankSum=0.000;DP=62;ExcessHet=3.0103;FS=0.000;MLEAC=1;MLEAF=0.500;MQ=43.37;MQRankSum=-3.207;QD=28.65;ReadPosRankSum=1.883;SOR=0.765	GT:AD:DP:GQ:PL	0/1:17,44:61:99:1785,0,751
3R	29776992	.	G	T	982.77	.	AC=1;AF=0.500;AN=2;BaseQRankSum=-0.961;ClippingRankSum=0.000;DP=62;ExcessHet=3.0103;FS=2.424;MLEAC=1;MLEAF=0.500;MQ=43.41;MQRankSum=-3.096;QD=16.11;ReadPosRankSum=-0.834;SOR=1.179	GT:AD:DP:GQ:PL	0/1:18,43:61:99:1011,0,315
3R	29777089	.	G	A	1790.77	.	AC=2;AF=1.00;AN=2;DP=66;ExcessHet=3.0103;FS=0.000;MLEAC=2;MLEAF=1.00;MQ=43.63;QD=27.13;SOR=0.957	GT:AD:DP:GQ:PL	1/1:0,66:66:99:1819,198,0
3R	29777276	.	T	TAA	646.90	.	AC=2;AF=1.00;AN=2;BaseQRankSum=0.532;ClippingRankSum=0.000;DP=37;ExcessHet=3.0103;FS=5.825;MLEAC=2;MLEAF=1.00;MQ=44.00;MQRankSum=0.000;QD=21.56;ReadPosRankSum=-1.766;SOR=0.096	GT:AD:DP:GQ:PL	1/1:3,27:30:14:684,14,0
3R	29777370	.	G	A	438.77	.	AC=1;AF=0.500;AN=2;BaseQRankSum=3.009;ClippingRankSum=0.000;DP=33;ExcessHet=3.0103;FS=10.591;MLEAC=1;MLEAF=0.500;MQ=44.00;MQRankSum=0.000;QD=13.30;ReadPosRankSum=-0.701;SOR=0.452	GT:AD:DP:GQ:PL	0/1:13,20:33:99:467,0,255
3R	29777414	.	C	G	828.77	.	AC=1;AF=0.500;AN=2;BaseQRankSum=0.212;ClippingRankSum=0.000;DP=35;ExcessHet=3.0103;FS=0.000;MLEAC=1;MLEAF=0.500;MQ=44.00;MQRankSum=0.000;QD=23.68;ReadPosRankSum=-0.649;SOR=0.917	GT:AD:DP:GQ:PL	0/1:13,22:35:99:857,0,473
3R	29777432	.	G	C	801.77	.	AC=1;AF=0.500;AN=2;BaseQRankSum=0.851;ClippingRankSum=0.000;DP=36;ExcessHet=3.0103;FS=0.000;MLEAC=1;MLEAF=0.500;MQ=44.00;MQRankSum=0.000;QD=22.27;ReadPosRankSum=0.617;SOR=0.782	GT:AD:DP:GQ:PL	0/1:14,22:36:99:830,0,502
3R	29777466	.	A	G	1123.77	.	AC=1;AF=0.500;AN=2;BaseQRankSum=0.524;ClippingRankSum=0.000;DP=44;ExcessHet=3.0103;FS=0.000;MLEAC=1;MLEAF=0.500;MQ=44.00;MQRankSum=0.000;QD=25.54;ReadPosRankSum=0.508;SOR=0.801	GT:AD:DP:GQ:PL	0/1:15,29:44:99:1152,0,609
3R	29777469	.	TAC	T	1108.73	.	AC=1;AF=0.500;AN=2;BaseQRankSum=0.047;ClippingRankSum=0.000;DP=46;ExcessHet=3.0103;FS=0.000;MLEAC=1;MLEAF=0.500;MQ=44.00;MQRankSum=0.000;QD=24.10;ReadPosRankSum=1.081;SOR=0.844	GT:AD:DP:GQ:PL	0/1:17,29:46:99:1146,0,685
3R	29777551	.	T	A	1275.77	.	AC=1;AF=0.500;AN=2;BaseQRankSum=0.130;ClippingRankSum=0.000;DP=50;ExcessHet=3.0103;FS=0.000;MLEAC=1;MLEAF=0.500;MQ=43.78;MQRankSum=-1.244;QD=25.52;ReadPosRankSum=-0.579;SOR=0.663	GT:AD:DP:GQ:PL	0/1:17,33:50:99:1304,0,691
3R	29777556	.	A	G	1239.77	.	AC=1;AF=0.500;AN=2;BaseQRankSum=-1.706;ClippingRankSum=0.000;DP=50;ExcessHet=3.0103;FS=0.000;MLEAC=1;MLEAF=0.500;MQ=43.78;MQRankSum=-1.301;QD=24.80;ReadPosRankSum=-0.051;SOR=0.861	GT:AD:DP:GQ:PL	0/1:18,32:50:99:1268,0,726
3R	29777589	.	C	G	655.77	.	AC=1;AF=0.500;AN=2;BaseQRankSum=-0.175;ClippingRankSum=0.000;DP=51;ExcessHet=3.0103;FS=0.000;MLEAC=1;MLEAF=0.500;MQ=43.78;MQRankSum=-1.360;QD=13.12;ReadPosRankSum=0.110;SOR=0.659	GT:AD:DP:GQ:PL	0/1:19,31:50:99:684,0,375
3R	29777607	.	GTATT	G	1114.73	.	AC=1;AF=0.500;AN=2;BaseQRankSum=0.636;ClippingRankSum=0.000;DP=54;ExcessHet=3.0103;FS=2.418;MLEAC=1;MLEAF=0.500;MQ=43.76;MQRankSum=-0.755;QD=21.86;ReadPosRankSum=0.865;SOR=0.500	GT:AD:DP:GQ:PL	0/1:22,29:51:99:1152,0,1125
3R	29777616	.	C	G	1144.77	.	AC=1;AF=0.500;AN=2;BaseQRankSum=1.002;ClippingRankSum=0.000;DP=53;ExcessHet=3.0103;FS=5.699;MLEAC=1;MLEAF=0.500;MQ=43.75;MQRankSum=-0.722;QD=22.01;ReadPosRankSum=-1.283;SOR=0.497	GT:AD:DP:GQ:PL	0/1:22,30:52:99:1173,0,1115
3R	29777729	.	A	G	570.77	.	AC=1;AF=0.500;AN=2;BaseQRankSum=-2.268;ClippingRankSum=0.000;DP=52;ExcessHet=3.0103;FS=0.000;MLEAC=1;MLEAF=0.500;MQ=43.96;MQRankSum=-1.394;QD=10.98;ReadPosRankSum=-0.671;SOR=0.757	GT:AD:DP:GQ:PL	0/1:35,17:52:99:599,0,1734
3R	29777730	.	A	T	570.77	.	AC=1;AF=0.500;AN=2;BaseQRankSum=-2.983;ClippingRankSum=0.000;DP=52;ExcessHet=3.0103;FS=0.000;MLEAC=1;MLEAF=0.500;MQ=43.96;MQRankSum=-1.394;QD=10.98;ReadPosRankSum=-0.955;SOR=0.757	GT:AD:DP:GQ:PL	0/1:35,17:52:99:599,0,1734
3R	29777840	.	C	G	510.77	.	AC=1;AF=0.500;AN=2;BaseQRankSum=-1.070;ClippingRankSum=0.000;DP=44;ExcessHet=3.0103;FS=0.000;MLEAC=1;MLEAF=0.500;MQ=44.00;MQRankSum=0.000;QD=11.61;ReadPosRankSum=-0.201;SOR=0.784	GT:AD:DP:GQ:PL	0/1:19,25:44:99:539,0,405
3R	29777987	.	G	C	550.77	.	AC=1;AF=0.500;AN=2;BaseQRankSum=-2.052;ClippingRankSum=0.000;DP=40;ExcessHet=3.0103;FS=2.987;MLEAC=1;MLEAF=0.500;MQ=44.00;MQRankSum=0.000;QD=13.77;ReadPosRankSum=-0.514;SOR=0.321	GT:AD:DP:GQ:PL	0/1:13,27:40:99:579,0,238
3R	29778090	.	GAAAAAGT	G	382.73	.	AC=1;AF=0.500;AN=2;BaseQRankSum=2.483;ClippingRankSum=0.000;DP=40;ExcessHet=3.0103;FS=1.360;MLEAC=1;MLEAF=0.500;MQ=43.95;MQRankSum=-1.444;QD=9.81;ReadPosRankSum=1.510;SOR=0.974	GT:AD:DP:GQ:PL	0/1:27,12:39:99:420,0,1133
3R	29778099	.	C	G	400.77	.	AC=1;AF=0.500;AN=2;BaseQRankSum=0.738;ClippingRankSum=0.000;DP=38;ExcessHet=3.0103;FS=3.053;MLEAC=1;MLEAF=0.500;MQ=43.95;MQRankSum=-1.386;QD=10.83;SOR=0.883	GT:AD:DP:GQ:PL	0/1:25,12:37:99:429,0,1007
3R	29778155	.	T	C	1368.77	.	AC=2;AF=1.00;AN=2;DP=51;ExcessHet=3.0103;FS=0.000;MLEAC=2;MLEAF=1.00;MQ=43.96;QD=27.38;SOR=0.952	GT:AD:DP:GQ:PL	1/1:0,50:50:99:1397,150,0
3R	29778216	.	G	C	1564.77	.	AC=1;AF=0.500;AN=2;BaseQRankSum=2.848;ClippingRankSum=0.000;DP=61;ExcessHet=3.0103;FS=1.105;MLEAC=1;MLEAF=0.500;MQ=43.87;MQRankSum=-0.455;QD=25.65;ReadPosRankSum=0.729;SOR=0.489	GT:AD:DP:GQ:PL	0/1:22,39:61:99:1593,0,911
3R	29778217	.	A	G	2451.77	.	AC=2;AF=1.00;AN=2;DP=64;ExcessHet=3.0103;FS=0.000;MLEAC=2;MLEAF=1.00;MQ=43.88;QD=28.28;SOR=1.721	GT:AD:DP:GQ:PL	1/1:0,64:64:99:2480,198,0
3R	29778228	.	A	G	1692.77	.	AC=1;AF=0.500;AN=2;BaseQRankSum=-1.935;ClippingRankSum=0.000;DP=66;ExcessHet=3.0103;FS=1.046;MLEAC=1;MLEAF=0.500;MQ=43.85;MQRankSum=-0.836;QD=25.65;ReadPosRankSum=0.463;SOR=0.481	GT:AD:DP:GQ:PL	0/1:25,41:66:99:1721,0,917
3R	29778251	.	G	A	1687.77	.	AC=1;AF=0.500;AN=2;BaseQRankSum=3.174;ClippingRankSum=0.000;DP=71;ExcessHet=3.0103;FS=0.000;MLEAC=1;MLEAF=0.500;MQ=43.86;MQRankSum=-0.720;QD=23.77;ReadPosRankSum=-1.500;SOR=0.793	GT:AD:DP:GQ:PL	0/1:25,46:71:99:1716,0,874
3R	29778342	.	A	ATATT	1148.73	.	AC=1;AF=0.500;AN=2;BaseQRankSum=1.702;ClippingRankSum=0.000;DP=94;ExcessHet=3.0103;FS=0.850;MLEAC=1;MLEAF=0.500;MQ=43.55;MQRankSum=-0.927;QD=12.35;ReadPosRankSum=-1.269;SOR=0.519	GT:AD:DP:GQ:PL	0/1:60,33:93:99:1186,0,2406
3R	29778347	.	C	CATAT,T	4081.73	.	AC=1,1;AF=0.500,0.500;AN=2;DP=96;ExcessHet=3.0103;FS=0.000;MLEAC=1,1;MLEAF=0.500,0.500;MQ=43.56;QD=28.35;SOR=1.420	GT:AD:DP:GQ:PL	1/2:0,63,32:95:99:4119,1355,1154,2601,0,2482
3R	29778410	.	T	A	2287.77	.	AC=1;AF=0.500;AN=2;BaseQRankSum=0.863;ClippingRankSum=0.000;DP=85;ExcessHet=3.0103;FS=1.921;MLEAC=1;MLEAF=0.500;MQ=43.84;MQRankSum=1.507;QD=26.91;ReadPosRankSum=-0.858;SOR=0.861	GT:AD:DP:GQ:PL	0/1:27,58:85:99:2316,0,1172
3R	29778420	.	A	T	2288.77	.	AC=1;AF=0.500;AN=2;BaseQRankSum=0.109;ClippingRankSum=0.000;DP=86;ExcessHet=3.0103;FS=1.901;MLEAC=1;MLEAF=0.500;MQ=43.84;MQRankSum=1.450;QD=26.61;ReadPosRankSum=0.293;SOR=0.997	GT:AD:DP:GQ:PL	0/1:28,58:86:99:2317,0,1202
3R	29778476	.	C	T	894.77	.	AC=1;AF=0.500;AN=2;BaseQRankSum=1.943;ClippingRankSum=0.000;DP=66;ExcessHet=3.0103;FS=5.192;MLEAC=1;MLEAF=0.500;MQ=43.76;MQRankSum=0.861;QD=13.56;ReadPosRankSum=-1.008;SOR=1.181	GT:AD:DP:GQ:PL	0/1:24,42:66:99:923,0,447
3R	29778479	.	C	A	2388.77	.	AC=2;AF=1.00;AN=2;DP=62;ExcessHet=3.0103;FS=0.000;MLEAC=2;MLEAF=1.00;MQ=43.76;QD=31.32;SOR=1.143	GT:AD:DP:GQ:PL	1/1:0,62:62:99:2417,192,0
3R	29778534	.	T	C	2333.77	.	AC=2;AF=1.00;AN=2;DP=53;ExcessHet=3.0103;FS=0.000;MLEAC=2;MLEAF=1.00;MQ=43.56;QD=26.70;SOR=1.077	GT:AD:DP:GQ:PL	1/1:0,53:53:99:2362,160,0
3R	29778536	.	C	T	2378.77	.	AC=2;AF=1.00;AN=2;DP=53;ExcessHet=3.0103;FS=0.000;MLEAC=2;MLEAF=1.00;MQ=43.56;QD=30.48;SOR=1.077	GT:AD:DP:GQ:PL	1/1:0,53:53:99:2407,163,0
3R	29778583	.	AT	A	801.73	.	AC=1;AF=0.500;AN=2;BaseQRankSum=1.226;ClippingRankSum=0.000;DP=65;ExcessHet=3.0103;FS=3.601;MLEAC=1;MLEAF=0.500;MQ=43.58;MQRankSum=-5.378;QD=12.33;ReadPosRankSum=1.146;SOR=1.126	GT:AD:DP:GQ:PL	0/1:42,23:65:99:839,0,1694
3R	29778585	.	AGCCATGCCAT	A	798.73	.	AC=1;AF=0.500;AN=2;BaseQRankSum=1.862;ClippingRankSum=0.000;DP=65;ExcessHet=3.0103;FS=3.601;MLEAC=1;MLEAF=0.500;MQ=43.58;MQRankSum=-5.378;QD=12.29;ReadPosRankSum=1.119;SOR=1.126	GT:AD:DP:GQ:PL	0/1:42,23:65:99:836,0,1736
3R	29778616	.	G	A	1024.77	.	AC=1;AF=0.500;AN=2;BaseQRankSum=-1.724;ClippingRankSum=0.000;DP=66;ExcessHet=3.0103;FS=7.247;MLEAC=1;MLEAF=0.500;MQ=43.36;MQRankSum=5.088;QD=15.53;ReadPosRankSum=-0.551;SOR=0.892	GT:AD:DP:GQ:PL	0/1:20,46:66:99:1053,0,702
3R	29778618	.	C	G	672.77	.	AC=1;AF=0.500;AN=2;BaseQRankSum=0.675;ClippingRankSum=0.000;DP=64;ExcessHet=3.0103;FS=5.485;MLEAC=1;MLEAF=0.500;MQ=43.34;MQRankSum=-4.949;QD=10.51;ReadPosRankSum=0.312;SOR=0.985	GT:AD:DP:GQ:PL	0/1:44,20:64:99:701,0,1871
3R	29778645	.	T	A	816.77	.	AC=1;AF=0.500;AN=2;BaseQRankSum=-0.799;ClippingRankSum=0.000;DP=63;ExcessHet=3.0103;FS=0.000;MLEAC=1;MLEAF=0.500;MQ=43.46;MQRankSum=-3.484;QD=12.96;ReadPosRankSum=-2.471;SOR=0.745	GT:AD:DP:GQ:PL	0/1:40,23:63:99:845,0,1578
3R	29778651	.	G	A	836.77	.	AC=1;AF=0.500;AN=2;BaseQRankSum=1.327;ClippingRankSum=0.000;DP=64;ExcessHet=3.0103;FS=0.000;MLEAC=1;MLEAF=0.500;MQ=43.46;MQRankSum=-3.384;QD=13.07;ReadPosRankSum=-3.226;SOR=0.716	GT:AD:DP:GQ:PL	0/1:40,24:64:99:865,0,1659
3R	29778659	.	G	A	882.77	.	AC=1;AF=0.500;AN=2;BaseQRankSum=0.837;ClippingRankSum=0.000;DP=65;ExcessHet=3.0103;FS=0.000;MLEAC=1;MLEAF=0.500;MQ=43.50;MQRankSum=3.034;QD=13.58;ReadPosRankSum=3.487;SOR=0.704	GT:AD:DP:GQ:PL	0/1:25,40:65:99:911,0,926
3R	29778686	.	A	G	2698.77	.	AC=2;AF=1.00;AN=2;DP=62;ExcessHet=3.0103;FS=0.000;MLEAC=2;MLEAF=1.00;MQ=43.54;QD=27.18;SOR=1.234	GT:AD:DP:GQ:PL	1/1:0,62:62:99:2727,187,0
3R	29778687	.	G	A	2698.77	.	AC=2;AF=1.00;AN=2;DP=62;ExcessHet=3.0103;FS=0.000;MLEAC=2;MLEAF=1.00;MQ=43.54;QD=31.06;SOR=1.234	GT:AD:DP:GQ:PL	1/1:0,62:62:99:2727,187,0
3R	29778729	.	GGTTCT	G	721.73	.	AC=1;AF=0.500;AN=2;BaseQRankSum=-1.416;ClippingRankSum=0.000;DP=48;ExcessHet=3.0103;FS=5.757;MLEAC=1;MLEAF=0.500;MQ=43.80;MQRankSum=-2.699;QD=15.36;ReadPosRankSum=1.816;SOR=1.920	GT:AD:DP:GQ:PL	0/1:27,20:47:99:759,0,1055
3R	29778776	.	G	A	548.77	.	AC=1;AF=0.500;AN=2;BaseQRankSum=1.967;ClippingRankSum=0.000;DP=50;ExcessHet=3.0103;FS=9.026;MLEAC=1;MLEAF=0.500;MQ=44.69;MQRankSum=3.016;QD=11.20;ReadPosRankSum=2.365;SOR=0.139	GT:AD:DP:GQ:PL	0/1:23,26:49:99:577,0,491
3R	29778822	.	G	A	1763.77	.	AC=2;AF=1.00;AN=2;DP=48;ExcessHet=3.0103;FS=0.000;MLEAC=2;MLEAF=1.00;MQ=45.92;QD=27.50;SOR=0.776	GT:AD:DP:GQ:PL	1/1:0,48:48:99:1792,144,0
3R	29778823	.	T	C	581.77	.	AC=1;AF=0.500;AN=2;BaseQRankSum=-2.656;ClippingRankSum=0.000;DP=48;ExcessHet=3.0103;FS=0.000;MLEAC=1;MLEAF=0.500;MQ=45.92;MQRankSum=3.081;QD=12.38;ReadPosRankSum=2.178;SOR=0.760	GT:AD:DP:GQ:PL	0/1:18,29:47:99:610,0,366
3R	29778901	.	GATGT	G	1052.73	.	AC=1;AF=0.500;AN=2;BaseQRankSum=0.098;ClippingRankSum=0.000;DP=50;ExcessHet=3.0103;FS=0.000;MLEAC=1;MLEAF=0.500;MQ=45.41;MQRankSum=2.432;QD=21.93;ReadPosRankSum=-1.608;SOR=0.745	GT:AD:DP:GQ:PL	0/1:18,30:48:99:1090,0,618
3R	29779055	.	G	T	893.77	.	AC=1;AF=0.500;AN=2;BaseQRankSum=0.405;ClippingRankSum=0.000;DP=58;ExcessHet=3.0103;FS=4.087;MLEAC=1;MLEAF=0.500;MQ=43.74;MQRankSum=0.527;QD=15.41;ReadPosRankSum=0.117;SOR=0.754	GT:AD:DP:GQ:PL	0/1:17,41:58:99:922,0,282
3R	29779127	.	T	C	887.77	.	AC=1;AF=0.500;AN=2;BaseQRankSum=0.010;ClippingRankSum=0.000;DP=56;ExcessHet=3.0103;FS=1.124;MLEAC=1;MLEAF=0.500;MQ=43.68;MQRankSum=-1.677;QD=15.85;ReadPosRankSum=0.761;SOR=0.459	GT:AD:DP:GQ:PL	0/1:17,39:56:99:916,0,307
3R	29779207	.	A	G	836.77	.	AC=1;AF=0.500;AN=2;BaseQRankSum=-1.699;ClippingRankSum=0.000;DP=55;ExcessHet=3.0103;FS=17.168;MLEAC=1;MLEAF=0.500;MQ=43.55;MQRankSum=-1.892;QD=15.21;ReadPosRankSum=-0.656;SOR=0.257	GT:AD:DP:GQ:PL	0/1:17,38:55:99:865,0,309
3R	29779220	.	A	G	831.77	.	AC=1;AF=0.500;AN=2;BaseQRankSum=-1.323;ClippingRankSum=0.000;DP=55;ExcessHet=3.0103;FS=8.595;MLEAC=1;MLEAF=0.500;MQ=43.52;MQRankSum=-1.921;QD=15.12;ReadPosRankSum=-0.575;SOR=0.151	GT:AD:DP:GQ:PL	0/1:16,39:55:99:860,0,279
3R	29779247	.	T	A	862.77	.	AC=1;AF=0.500;AN=2;BaseQRankSum=0.769;ClippingRankSum=0.000;DP=53;ExcessHet=3.0103;FS=4.433;MLEAC=1;MLEAF=0.500;MQ=43.46;MQRankSum=-2.023;QD=16.28;ReadPosRankSum=-0.494;SOR=0.842	GT:AD:DP:GQ:PL	0/1:15,38:53:99:891,0,255
3R	29779274	.	T	TCACTGAATTAGC	2504.73	.	AC=2;AF=1.00;AN=2;DP=55;ExcessHet=3.0103;FS=0.000;MLEAC=2;MLEAF=1.00;MQ=44.71;QD=30.72;SOR=0.767	GT:AD:DP:GQ:PL	1/1:0,54:54:99:2542,171,0
3R	29779364	.	A	G	577.77	.	AC=1;AF=0.500;AN=2;BaseQRankSum=-0.863;ClippingRankSum=0.000;DP=43;ExcessHet=3.0103;FS=0.000;MLEAC=1;MLEAF=0.500;MQ=45.56;MQRankSum=0.303;QD=13.76;ReadPosRankSum=-0.641;SOR=0.730	GT:AD:DP:GQ:PL	0/1:14,28:42:99:606,0,264
3R	29779466	.	C	T	504.77	.	AC=1;AF=0.500;AN=2;BaseQRankSum=1.380;ClippingRankSum=0.000;DP=46;ExcessHet=3.0103;FS=1.169;MLEAC=1;MLEAF=0.500;MQ=43.70;MQRankSum=-2.587;QD=10.97;ReadPosRankSum=1.150;SOR=0.997	GT:AD:DP:GQ:PL	0/1:21,25:46:99:533,0,399
3R	29779481	.	T	G	1478.77	.	AC=2;AF=1.00;AN=2;DP=41;ExcessHet=3.0103;FS=0.000;MLEAC=2;MLEAF=1.00;MQ=43.67;QD=26.63;SOR=0.954	GT:AD:DP:GQ:PL	1/1:0,41:41:99:1507,123,0
3R	29779517	.	T	C	1270.77	.	AC=2;AF=1.00;AN=2;DP=43;ExcessHet=3.0103;FS=0.000;MLEAC=2;MLEAF=1.00;MQ=43.77;QD=29.55;SOR=0.836	GT:AD:DP:GQ:PL	1/1:0,43:43:99:1299,129,0
3R	29779556	.	C	G,T	1023.77	.	AC=1,1;AF=0.500,0.500;AN=2;DP=42;ExcessHet=3.0103;FS=0.000;MLEAC=1,1;MLEAF=0.500,0.500;MQ=43.86;QD=24.38;SOR=1.005	GT:AD:DP:GQ:PL	1/2:0,18,24:42:99:1052,598,544,449,0,374
3R	29779604	.	C	T	675.77	.	AC=1;AF=0.500;AN=2;BaseQRankSum=0.429;ClippingRankSum=0.000;DP=51;ExcessHet=3.0103;FS=0.000;MLEAC=1;MLEAF=0.500;MQ=43.88;MQRankSum=0.167;QD=13.25;ReadPosRankSum=-1.184;SOR=0.562	GT:AD:DP:GQ:PL	0/1:32,19:51:99:704,0,1253
3R	29779610	.	G	A	637.77	.	AC=1;AF=0.500;AN=2;BaseQRankSum=-1.323;ClippingRankSum=0.000;DP=54;ExcessHet=3.0103;FS=1.097;MLEAC=1;MLEAF=0.500;MQ=43.89;MQRankSum=0.091;QD=11.81;ReadPosRankSum=-0.551;SOR=0.659	GT:AD:DP:GQ:PL	0/1:35,19:54:99:666,0,1336
3R	29779685	.	A	G	1730.77	.	AC=2;AF=1.00;AN=2;DP=44;ExcessHet=3.0103;FS=0.000;MLEAC=2;MLEAF=1.00;MQ=44.00;QD=29.27;SOR=0.883	GT:AD:DP:GQ:PL	1/1:0,44:44:99:1759,135,0
3R	29779697	.	G	A	734.77	.	AC=1;AF=0.500;AN=2;BaseQRankSum=-0.731;ClippingRankSum=0.000;DP=44;ExcessHet=3.0103;FS=8.083;MLEAC=1;MLEAF=0.500;MQ=44.00;MQRankSum=0.000;QD=16.70;ReadPosRankSum=-0.061;SOR=0.793	GT:AD:DP:GQ:PL	0/1:10,34:44:99:763,0,146
3R	29779727	.	C	T	570.77	.	AC=1;AF=0.500;AN=2;BaseQRankSum=-1.293;ClippingRankSum=0.000;DP=41;ExcessHet=3.0103;FS=1.283;MLEAC=1;MLEAF=0.500;MQ=44.00;MQRankSum=0.000;QD=13.92;ReadPosRankSum=2.552;SOR=0.728	GT:AD:DP:GQ:PL	0/1:13,28:41:99:599,0,250
3R	29779760	.	C	T	212.77	.	AC=1;AF=0.500;AN=2;BaseQRankSum=0.928;ClippingRankSum=0.000;DP=37;ExcessHet=3.0103;FS=0.000;MLEAC=1;MLEAF=0.500;MQ=44.00;MQRankSum=0.000;QD=5.75;ReadPosRankSum=-0.974;SOR=0.622	GT:AD:DP:GQ:PL	0/1:25,12:37:99:241,0,602
3R	29779826	.	C	A	1418.77	.	AC=2;AF=1.00;AN=2;DP=43;ExcessHet=3.0103;FS=0.000;MLEAC=2;MLEAF=1.00;MQ=44.00;QD=32.99;SOR=0.836	GT:AD:DP:GQ:PL	1/1:0,43:43:99:1447,129,0
3R	29779847	.	G	A	279.77	.	AC=1;AF=0.500;AN=2;BaseQRankSum=2.406;ClippingRankSum=0.000;DP=41;ExcessHet=3.0103;FS=6.816;MLEAC=1;MLEAF=0.500;MQ=43.93;MQRankSum=-1.200;QD=6.82;ReadPosRankSum=-0.258;SOR=1.079	GT:AD:DP:GQ:PL	0/1:25,16:41:99:308,0,531
3R	29779942	.	C	T	1045.77	.	AC=2;AF=1.00;AN=2;DP=40;ExcessHet=3.0103;FS=0.000;MLEAC=2;MLEAF=1.00;MQ=43.93;QD=26.14;SOR=0.793	GT:AD:DP:GQ:PL	1/1:0,40:40:99:1074,119,0
3R	29779954	.	A	G	573.77	.	AC=1;AF=0.500;AN=2;BaseQRankSum=-0.712;ClippingRankSum=0.000;DP=40;ExcessHet=3.0103;FS=5.073;MLEAC=1;MLEAF=0.500;MQ=43.83;MQRankSum=2.747;QD=14.34;ReadPosRankSum=-0.590;SOR=0.479	GT:AD:DP:GQ:PL	0/1:12,28:40:99:602,0,447
3R	29779961	.	G	A	217.77	.	AC=1;AF=0.500;AN=2;BaseQRankSum=0.465;ClippingRankSum=0.000;DP=44;ExcessHet=3.0103;FS=6.759;MLEAC=1;MLEAF=0.500;MQ=43.85;MQRankSum=-2.566;QD=4.95;ReadPosRankSum=0.175;SOR=1.765	GT:AD:DP:GQ:PL	0/1:30,14:44:99:246,0,1162
3R	29780021	.	C	T	344.77	.	AC=1;AF=0.500;AN=2;BaseQRankSum=-0.409;ClippingRankSum=0.000;DP=51;ExcessHet=3.0103;FS=1.111;MLEAC=1;MLEAF=0.500;MQ=43.85;MQRankSum=-2.176;QD=6.76;ReadPosRankSum=0.322;SOR=0.520	GT:AD:DP:GQ:PL	0/1:31,20:51:99:373,0,634
3R	29780177	.	T	A	1025.77	.	AC=2;AF=1.00;AN=2;DP=43;ExcessHet=3.0103;FS=0.000;MLEAC=2;MLEAF=1.00;MQ=43.91;QD=24.42;SOR=1.005	GT:AD:DP:GQ:PL	1/1:0,42:42:99:1054,123,0
3R	29780216	.	C	G	1189.77	.	AC=2;AF=1.00;AN=2;DP=47;ExcessHet=3.0103;FS=0.000;MLEAC=2;MLEAF=1.00;MQ=43.88;QD=26.44;SOR=0.929	GT:AD:DP:GQ:PL	1/1:0,45:45:99:1218,134,0
3R	29780308	.	C	T	818.77	.	AC=1;AF=0.500;AN=2;BaseQRankSum=1.664;ClippingRankSum=0.000;DP=53;ExcessHet=3.0103;FS=5.608;MLEAC=1;MLEAF=0.500;MQ=43.93;MQRankSum=-1.543;QD=15.45;ReadPosRankSum=-1.759;SOR=0.868	GT:AD:DP:GQ:PL	0/1:29,24:53:99:847,0,1063
3R	29780323	.	G	A	761.77	.	AC=1;AF=0.500;AN=2;BaseQRankSum=0.152;ClippingRankSum=0.000;DP=51;ExcessHet=3.0103;FS=5.870;MLEAC=1;MLEAF=0.500;MQ=43.92;MQRankSum=-1.612;QD=14.94;ReadPosRankSum=-0.847;SOR=1.240	GT:AD:DP:GQ:PL	0/1:29,22:51:99:790,0,1083
3R	29780347	.	A	G	2291.77	.	AC=2;AF=1.00;AN=2;DP=52;ExcessHet=3.0103;FS=0.000;MLEAC=2;MLEAF=1.00;MQ=43.77;QD=26.31;SOR=0.770	GT:AD:DP:GQ:PL	1/1:0,52:52:99:2320,160,0
3R	29780357	.	T	C	1364.77	.	AC=1;AF=0.500;AN=2;BaseQRankSum=-1.171;ClippingRankSum=0.000;DP=53;ExcessHet=3.0103;FS=2.446;MLEAC=1;MLEAF=0.500;MQ=43.74;MQRankSum=-1.249;QD=25.75;ReadPosRankSum=0.232;SOR=0.594	GT:AD:DP:GQ:PL	0/1:19,34:53:99:1393,0,647
3R	29780362	.	T	G	1367.77	.	AC=1;AF=0.500;AN=2;BaseQRankSum=-1.438;ClippingRankSum=0.000;DP=54;ExcessHet=3.0103;FS=1.116;MLEAC=1;MLEAF=0.500;MQ=43.75;MQRankSum=-1.917;QD=25.81;ReadPosRankSum=-0.295;SOR=0.715	GT:AD:DP:GQ:PL	0/1:17,36:53:99:1396,0,614
3R	29780385	.	GA	G	1325.73	.	AC=1;AF=0.500;AN=2;BaseQRankSum=-0.353;ClippingRankSum=0.000;DP=51;ExcessHet=3.0103;FS=0.000;MLEAC=1;MLEAF=0.500;MQ=43.73;MQRankSum=-1.978;QD=25.99;ReadPosRankSum=0.780;SOR=0.593	GT:AD:DP:GQ:PL	0/1:17,34:51:99:1363,0,611
3R	29780389	.	A	C	1334.77	.	AC=1;AF=0.500;AN=2;BaseQRankSum=-2.424;ClippingRankSum=0.000;DP=51;ExcessHet=3.0103;FS=0.000;MLEAC=1;MLEAF=0.500;MQ=43.73;MQRankSum=-1.978;QD=26.17;ReadPosRankSum=1.140;SOR=0.593	GT:AD:DP:GQ:PL	0/1:17,34:51:99:1363,0,611
3R	29780419	.	G	A	1383.77	.	AC=1;AF=0.500;AN=2;BaseQRankSum=0.443;ClippingRankSum=0.000;DP=51;ExcessHet=3.0103;FS=1.166;MLEAC=1;MLEAF=0.500;MQ=43.69;MQRankSum=-1.983;QD=27.68;ReadPosRankSum=1.059;SOR=0.518	GT:AD:DP:GQ:PL	0/1:15,35:50:99:1412,0,548
3R	29780425	.	G	A	1347.77	.	AC=1;AF=0.500;AN=2;BaseQRankSum=-1.765;ClippingRankSum=0.000;DP=51;ExcessHet=3.0103;FS=2.527;MLEAC=1;MLEAF=0.500;MQ=43.65;MQRankSum=-1.453;QD=26.96;ReadPosRankSum=1.373;SOR=0.409	GT:AD:DP:GQ:PL	0/1:16,34:50:99:1376,0,593
3R	29780438	.	A	T	263.77	.	AC=1;AF=0.500;AN=2;BaseQRankSum=0.116;ClippingRankSum=0.000;DP=52;ExcessHet=3.0103;FS=2.584;MLEAC=1;MLEAF=0.500;MQ=43.66;MQRankSum=1.445;QD=5.17;ReadPosRankSum=-0.346;SOR=1.168	GT:AD:DP:GQ:PL	0/1:35,16:51:99:292,0,1389
3R	29780528	.	TATAGCCACCC	T	1086.73	.	AC=1;AF=0.500;AN=2;BaseQRankSum=-0.174;ClippingRankSum=0.000;DP=57;ExcessHet=3.0103;FS=1.033;MLEAC=1;MLEAF=0.500;MQ=43.90;MQRankSum=0.673;QD=19.41;ReadPosRankSum=0.826;SOR=0.982	GT:AD:DP:GQ:PL	0/1:27,29:56:99:1124,0,967
3R	29780536	.	C	CTCAAACCCAAGA	714.73	.	AC=1;AF=0.500;AN=2;BaseQRankSum=-0.515;ClippingRankSum=0.000;DP=48;ExcessHet=3.0103;FS=2.541;MLEAC=1;MLEAF=0.500;MQ=43.88;MQRankSum=-0.955;QD=14.89;ReadPosRankSum=-0.633;SOR=0.549	GT:AD:DP:GQ:PL	0/1:29,19:48:99:752,0,1145
3R	29780614	.	A	G	389.77	.	AC=1;AF=0.500;AN=2;BaseQRankSum=-3.094;ClippingRankSum=0.000;DP=59;ExcessHet=3.0103;FS=2.278;MLEAC=1;MLEAF=0.500;MQ=44.00;MQRankSum=0.000;QD=6.72;ReadPosRankSum=1.885;SOR=1.085	GT:AD:DP:GQ:PL	0/1:36,22:58:99:418,0,832
3R	29780708	.	A	T	313.77	.	AC=1;AF=0.500;AN=2;BaseQRankSum=2.846;ClippingRankSum=0.000;DP=56;ExcessHet=3.0103;FS=1.085;MLEAC=1;MLEAF=0.500;MQ=44.00;MQRankSum=0.000;QD=5.60;ReadPosRankSum=-0.578;SOR=0.914	GT:AD:DP:GQ:PL	0/1:38,18:56:99:342,0,1535
3R	29780713	.	G	T	857.77	.	AC=1;AF=0.500;AN=2;BaseQRankSum=0.068;ClippingRankSum=0.000;DP=56;ExcessHet=3.0103;FS=0.000;MLEAC=1;MLEAF=0.500;MQ=44.00;MQRankSum=0.000;QD=15.32;ReadPosRankSum=0.023;SOR=0.648	GT:AD:DP:GQ:PL	0/1:17,39:56:99:886,0,589
3R	29780903	.	C	G	1326.77	.	AC=2;AF=1.00;AN=2;DP=49;ExcessHet=3.0103;FS=0.000;MLEAC=2;MLEAF=1.00;MQ=44.00;QD=27.08;SOR=0.909	GT:AD:DP:GQ:PL	1/1:0,49:49:99:1355,147,0
3R	29780971	.	G	A	775.77	.	AC=1;AF=0.500;AN=2;BaseQRankSum=1.965;ClippingRankSum=0.000;DP=55;ExcessHet=3.0103;FS=2.422;MLEAC=1;MLEAF=0.500;MQ=43.95;MQRankSum=-0.748;QD=14.10;ReadPosRankSum=-0.685;SOR=0.368	GT:AD:DP:GQ:PL	0/1:21,34:55:99:804,0,395
3R	29781032	.	GTTT	G,GTT	1783.73	.	AC=1,1;AF=0.500,0.500;AN=2;DP=51;ExcessHet=3.0103;FS=0.000;MLEAC=1,1;MLEAF=0.500,0.500;MQ=43.94;QD=27.70;SOR=0.919	GT:AD:DP:GQ:PL	1/2:0,30,17:47:99:1821,690,626,1155,0,1208
3R	29781057	.	G	A	699.77	.	AC=1;AF=0.500;AN=2;BaseQRankSum=-1.427;ClippingRankSum=0.000;DP=56;ExcessHet=3.0103;FS=1.080;MLEAC=1;MLEAF=0.500;MQ=43.95;MQRankSum=0.783;QD=12.50;ReadPosRankSum=-0.873;SOR=0.990	GT:AD:DP:GQ:PL	0/1:36,20:56:99:728,0,1480
3R	29781068	.	T	G	659.77	.	AC=1;AF=0.500;AN=2;BaseQRankSum=0.262;ClippingRankSum=0.000;DP=54;ExcessHet=3.0103;FS=1.062;MLEAC=1;MLEAF=0.500;MQ=44.00;MQRankSum=0.000;QD=12.22;ReadPosRankSum=-1.022;SOR=0.892	GT:AD:DP:GQ:PL	0/1:34,20:54:99:688,0,1367
3R	29781110	.	T	A	1366.77	.	AC=2;AF=1.00;AN=2;DP=50;ExcessHet=3.0103;FS=0.000;MLEAC=2;MLEAF=1.00;MQ=43.96;QD=27.34;SOR=0.859	GT:AD:DP:GQ:PL	1/1:0,50:50:99:1395,150,0
3R	29781182	.	A	T	1174.77	.	AC=2;AF=1.00;AN=2;DP=47;ExcessHet=3.0103;FS=0.000;MLEAC=2;MLEAF=1.00;MQ=43.55;QD=26.11;SOR=0.737	GT:AD:DP:GQ:PL	1/1:0,45:45:99:1203,134,0
3R	29781213	.	G	A	555.77	.	AC=1;AF=0.500;AN=2;BaseQRankSum=1.656;ClippingRankSum=0.000;DP=39;ExcessHet=3.0103;FS=4.720;MLEAC=1;MLEAF=0.500;MQ=43.41;MQRankSum=-1.940;QD=14.25;ReadPosRankSum=1.292;SOR=1.001	GT:AD:DP:GQ:PL	0/1:14,25:39:99:584,0,266
3R	29781264	.	G	GAAAA,GAAAAAA	1605.73	.	AC=1,1;AF=0.500,0.500;AN=2;DP=43;ExcessHet=3.0103;FS=0.000;MLEAC=1,1;MLEAF=0.500,0.500;MQ=43.57;QD=28.90;SOR=1.085	GT:AD:DP:GQ:PL	1/2:0,12,21:33:99:1643,719,683,587,0,499
3R	29781277	.	G	C	531.77	.	AC=1;AF=0.500;AN=2;BaseQRankSum=-0.988;ClippingRankSum=0.000;DP=34;ExcessHet=3.0103;FS=1.394;MLEAC=1;MLEAF=0.500;MQ=43.77;MQRankSum=-0.093;QD=15.64;ReadPosRankSum=0.190;SOR=0.374	GT:AD:DP:GQ:PL	0/1:18,16:34:99:560,0,708
3R	29781298	.	G	C	606.77	.	AC=1;AF=0.500;AN=2;BaseQRankSum=0.554;ClippingRankSum=0.000;DP=38;ExcessHet=3.0103;FS=0.000;MLEAC=1;MLEAF=0.500;MQ=44.00;MQRankSum=0.000;QD=15.97;ReadPosRankSum=0.395;SOR=0.507	GT:AD:DP:GQ:PL	0/1:19,19:38:99:635,0,695
3R	29781445	.	A	C	723.77	.	AC=1;AF=0.500;AN=2;BaseQRankSum=0.130;ClippingRankSum=0.000;DP=53;ExcessHet=3.0103;FS=0.000;MLEAC=1;MLEAF=0.500;MQ=43.52;MQRankSum=-0.293;QD=13.66;ReadPosRankSum=0.196;SOR=0.602	GT:AD:DP:GQ:PL	0/1:19,34:53:99:752,0,396
3R	29781473	.	T	A	641.77	.	AC=1;AF=0.500;AN=2;BaseQRankSum=-0.877;ClippingRankSum=0.000;DP=56;ExcessHet=3.0103;FS=0.000;MLEAC=1;MLEAF=0.500;MQ=43.55;MQRankSum=0.012;QD=11.46;ReadPosRankSum=0.000;SOR=0.598	GT:AD:DP:GQ:PL	0/1:38,18:56:99:670,0,1532
3R	29781476	.	C	T	668.77	.	AC=1;AF=0.500;AN=2;BaseQRankSum=-0.427;ClippingRankSum=0.000;DP=57;ExcessHet=3.0103;FS=1.032;MLEAC=1;MLEAF=0.500;MQ=43.55;MQRankSum=0.248;QD=11.73;ReadPosRankSum=-0.803;SOR=0.551	GT:AD:DP:GQ:PL	0/1:37,20:57:99:697,0,1545
3R	29781482	.	T	A	1476.77	.	AC=1;AF=0.500;AN=2;BaseQRankSum=0.737;ClippingRankSum=0.000;DP=60;ExcessHet=3.0103;FS=1.020;MLEAC=1;MLEAF=0.500;MQ=43.58;MQRankSum=-0.342;QD=24.61;ReadPosRankSum=0.261;SOR=0.914	GT:AD:DP:GQ:PL	0/1:22,38:60:99:1505,0,821
3R	29781484	.	G	C	1476.77	.	AC=1;AF=0.500;AN=2;BaseQRankSum=0.910;ClippingRankSum=0.000;DP=58;ExcessHet=3.0103;FS=2.303;MLEAC=1;MLEAF=0.500;MQ=43.56;MQRankSum=-0.310;QD=25.46;ReadPosRankSum=0.121;SOR=0.922	GT:AD:DP:GQ:PL	0/1:21,37:58:99:1505,0,821
3R	29781502	.	A	G	319.77	.	AC=1;AF=0.500;AN=2;BaseQRankSum=-1.118;ClippingRankSum=0.000;DP=54;ExcessHet=3.0103;FS=0.000;MLEAC=1;MLEAF=0.500;MQ=43.56;MQRankSum=-0.118;QD=5.92;ReadPosRankSum=-0.220;SOR=0.793	GT:AD:DP:GQ:PL	0/1:36,18:54:99:348,0,836
3R	29781528	.	G	C	352.77	.	AC=1;AF=0.500;AN=2;BaseQRankSum=-3.355;ClippingRankSum=0.000;DP=54;ExcessHet=3.0103;FS=2.391;MLEAC=1;MLEAF=0.500;MQ=43.42;MQRankSum=-0.905;QD=6.53;ReadPosRankSum=0.190;SOR=1.067	GT:AD:DP:GQ:PL	0/1:35,19:54:99:381,0,842
3R	29781536	.	T	A	1723.77	.	AC=2;AF=1.00;AN=2;BaseQRankSum=-1.324;ClippingRankSum=0.000;DP=53;ExcessHet=3.0103;FS=4.021;MLEAC=2;MLEAF=1.00;MQ=43.35;MQRankSum=-0.610;QD=32.52;ReadPosRankSum=0.294;SOR=1.000	GT:AD:DP:GQ:PL	1/1:1,52:53:99:1752,130,0
3R	29781549	.	G	A	415.77	.	AC=1;AF=0.500;AN=2;BaseQRankSum=0.170;ClippingRankSum=0.000;DP=50;ExcessHet=3.0103;FS=0.000;MLEAC=1;MLEAF=0.500;MQ=43.37;MQRankSum=-1.448;QD=8.32;ReadPosRankSum=-0.149;SOR=0.560	GT:AD:DP:GQ:PL	0/1:30,20:50:99:444,0,703
3R	29781587	.	C	G	2328.77	.	AC=2;AF=1.00;AN=2;DP=52;ExcessHet=3.0103;FS=0.000;MLEAC=2;MLEAF=1.00;MQ=43.70;QD=31.56;SOR=0.941	GT:AD:DP:GQ:PL	1/1:0,52:52:99:2357,160,0
3R	29781588	.	G	C	2328.77	.	AC=2;AF=1.00;AN=2;DP=53;ExcessHet=3.0103;FS=0.000;MLEAC=2;MLEAF=1.00;MQ=43.71;QD=29.17;SOR=0.981	GT:AD:DP:GQ:PL	1/1:0,53:53:99:2357,160,0
3R	29781628	.	T	TTATG	2289.73	.	AC=2;AF=1.00;AN=2;DP=53;ExcessHet=3.0103;FS=0.000;MLEAC=2;MLEAF=1.00;MQ=43.74;QD=29.96;SOR=0.732	GT:AD:DP:GQ:PL	1/1:0,51:51:99:2327,156,0
3R	29781716	.	TA	T	349.73	.	AC=1;AF=0.500;AN=2;BaseQRankSum=0.793;ClippingRankSum=0.000;DP=48;ExcessHet=3.0103;FS=0.000;MLEAC=1;MLEAF=0.500;MQ=43.96;MQRankSum=-1.307;QD=7.29;ReadPosRankSum=-2.448;SOR=0.839	GT:AD:DP:GQ:PL	0/1:31,17:48:99:387,0,832
3R	29781775	.	T	C	205.77	.	AC=1;AF=0.500;AN=2;BaseQRankSum=1.113;ClippingRankSum=0.000;DP=46;ExcessHet=3.0103;FS=2.826;MLEAC=1;MLEAF=0.500;MQ=43.38;MQRankSum=-0.028;QD=4.47;ReadPosRankSum=0.645;SOR=0.324	GT:AD:DP:GQ:PL	0/1:32,14:46:99:234,0,712
3R	29781808	.	A	G	527.77	.	AC=1;AF=0.500;AN=2;BaseQRankSum=-0.589;ClippingRankSum=0.000;DP=51;ExcessHet=3.0103;FS=1.166;MLEAC=1;MLEAF=0.500;MQ=43.44;MQRankSum=0.000;QD=10.35;ReadPosRankSum=1.076;SOR=0.900	GT:AD:DP:GQ:PL	0/1:35,16:51:99:556,0,1404
3R	29781809	.	T	G	527.77	.	AC=1;AF=0.500;AN=2;BaseQRankSum=-0.543;ClippingRankSum=0.000;DP=51;ExcessHet=3.0103;FS=1.166;MLEAC=1;MLEAF=0.500;MQ=43.44;MQRankSum=0.000;QD=10.35;ReadPosRankSum=1.107;SOR=0.900	GT:AD:DP:GQ:PL	0/1:35,16:51:99:556,0,1404
3R	29781854	.	G	A	375.77	.	AC=1;AF=0.500;AN=2;BaseQRankSum=1.231;ClippingRankSum=0.000;DP=46;ExcessHet=3.0103;FS=0.000;MLEAC=1;MLEAF=0.500;MQ=44.20;MQRankSum=0.031;QD=8.17;ReadPosRankSum=-1.862;SOR=0.776	GT:AD:DP:GQ:PL	0/1:26,20:46:99:404,0,536
3R	29781872	.	CT	C	144.73	.	AC=1;AF=0.500;AN=2;BaseQRankSum=0.105;ClippingRankSum=0.000;DP=43;ExcessHet=3.0103;FS=0.000;MLEAC=1;MLEAF=0.500;MQ=44.66;MQRankSum=-0.422;QD=3.71;ReadPosRankSum=0.053;SOR=0.765	GT:AD:DP:GQ:PL	0/1:22,17:39:99:182,0,346
3R	29781977	.	A	AGAATC	1871.73	.	AC=2;AF=1.00;AN=2;DP=45;ExcessHet=3.0103;FS=0.000;MLEAC=2;MLEAF=1.00;MQ=44.36;QD=29.44;SOR=0.739	GT:AD:DP:GQ:PL	1/1:0,43:43:99:1909,129,0
3R	29782028	.	C	A	1005.77	.	AC=2;AF=1.00;AN=2;DP=39;ExcessHet=3.0103;FS=0.000;MLEAC=2;MLEAF=1.00;MQ=43.56;QD=25.79;SOR=0.743	GT:AD:DP:GQ:PL	1/1:0,39:39:99:1034,116,0
3R	29782072	.	G	A	1646.77	.	AC=2;AF=1.00;AN=2;DP=41;ExcessHet=3.0103;FS=0.000;MLEAC=2;MLEAF=1.00;MQ=43.37;QD=28.75;SOR=1.022	GT:AD:DP:GQ:PL	1/1:0,40:40:99:1675,120,0
3R	29782079	.	A	G	1563.77	.	AC=2;AF=1.00;AN=2;DP=37;ExcessHet=3.0103;FS=0.000;MLEAC=2;MLEAF=1.00;MQ=43.30;QD=27.96;SOR=1.061	GT:AD:DP:GQ:PL	1/1:0,36:36:99:1592,111,0
3R	29782260	.	A	G	427.77	.	AC=1;AF=0.500;AN=2;BaseQRankSum=-0.109;ClippingRankSum=0.000;DP=25;ExcessHet=3.0103;FS=0.000;MLEAC=1;MLEAF=0.500;MQ=43.73;MQRankSum=-0.843;QD=17.11;ReadPosRankSum=-0.204;SOR=0.399	GT:AD:DP:GQ:PL	0/1:5,20:25:62:456,0,62
3R	29782309	.	A	T	115.77	.	AC=1;AF=0.500;AN=2;BaseQRankSum=-1.393;ClippingRankSum=0.000;DP=11;ExcessHet=3.0103;FS=0.000;MLEAC=1;MLEAF=0.500;MQ=43.56;MQRankSum=0.875;QD=10.52;ReadPosRankSum=1.097;SOR=1.112	GT:AD:DP:GQ:PL	0/1:7,4:11:99:144,0,263
3R	29782316	.	A	C	96.77	.	AC=1;AF=0.500;AN=2;BaseQRankSum=0.102;ClippingRankSum=0.000;DP=19;ExcessHet=3.0103;FS=9.863;MLEAC=1;MLEAF=0.500;MQ=42.81;MQRankSum=2.032;QD=5.09;ReadPosRankSum=2.243;SOR=3.250	GT:AD:DP:GQ:PL	0/1:15,4:19:99:125,0,344
3R	29782335	.	CA	C	910.73	.	AC=1;AF=0.500;AN=2;BaseQRankSum=1.645;ClippingRankSum=0.000;DP=33;ExcessHet=3.0103;FS=1.885;MLEAC=1;MLEAF=0.500;MQ=42.76;MQRankSum=-0.636;QD=28.46;ReadPosRankSum=-0.647;SOR=1.528	GT:AD:DP:GQ:PL	0/1:7,25:32:99:948,0,216
3R	29782347	.	CA	C	884.73	.	AC=1;AF=0.500;AN=2;BaseQRankSum=-0.541;ClippingRankSum=0.000;DP=33;ExcessHet=3.0103;FS=1.695;MLEAC=1;MLEAF=0.500;MQ=42.76;MQRankSum=-1.158;QD=26.81;ReadPosRankSum=0.325;SOR=1.225	GT:AD:DP:GQ:PL	0/1:9,24:33:99:922,0,269
3R	29782356	.	T	C	1306.77	.	AC=2;AF=1.00;AN=2;DP=34;ExcessHet=3.0103;FS=0.000;MLEAC=2;MLEAF=1.00;MQ=42.86;QD=34.71;SOR=2.049	GT:AD:DP:GQ:PL	1/1:0,34:34:99:1335,102,0
3R	29782527	.	T	G	1128.77	.	AC=1;AF=0.500;AN=2;BaseQRankSum=-0.276;ClippingRankSum=0.000;DP=35;ExcessHet=3.0103;FS=4.536;MLEAC=1;MLEAF=0.500;MQ=43.81;MQRankSum=-0.436;QD=32.25;ReadPosRankSum=0.749;SOR=1.942	GT:AD:DP:GQ:PL	0/1:6,29:35:99:1157,0,165
3R	29782540	.	T	TA	1090.73	.	AC=1;AF=0.500;AN=2;BaseQRankSum=0.643;ClippingRankSum=0.000;DP=37;ExcessHet=3.0103;FS=0.000;MLEAC=1;MLEAF=0.500;MQ=43.82;MQRankSum=-0.544;QD=29.48;ReadPosRankSum=2.072;SOR=1.092	GT:AD:DP:GQ:PL	0/1:8,29:37:99:1128,0,249
3R	29782558	.	G	GAC	193.73	.	AC=1;AF=0.500;AN=2;BaseQRankSum=-0.589;ClippingRankSum=0.000;DP=33;ExcessHet=3.0103;FS=0.000;MLEAC=1;MLEAF=0.500;MQ=43.79;MQRankSum=0.582;QD=5.87;ReadPosRankSum=-1.388;SOR=0.804	GT:AD:DP:GQ:PL	0/1:26,7:33:99:231,0,1152
3R	29782560	.	CAT	C	199.73	.	AC=1;AF=0.500;AN=2;BaseQRankSum=-0.359;ClippingRankSum=0.000;DP=34;ExcessHet=3.0103;FS=0.000;MLEAC=1;MLEAF=0.500;MQ=43.80;MQRankSum=0.617;QD=5.87;ReadPosRankSum=-1.787;SOR=0.986	GT:AD:DP:GQ:PL	0/1:26,8:34:99:237,0,1068
3R	29782561	.	A	C	1039.77	.	AC=1;AF=0.500;AN=2;BaseQRankSum=0.728;ClippingRankSum=0.000;DP=33;ExcessHet=3.0103;FS=0.000;MLEAC=1;MLEAF=0.500;MQ=43.79;MQRankSum=-0.556;QD=31.51;ReadPosRankSum=1.639;SOR=0.551	GT:AD:DP:GQ:PL	0/1:8,25:33:99:1068,0,237
3R	29782562	.	T	C	1039.77	.	AC=1;AF=0.500;AN=2;BaseQRankSum=0.510;ClippingRankSum=0.000;DP=32;ExcessHet=3.0103;FS=0.000;MLEAC=1;MLEAF=0.500;MQ=43.79;MQRankSum=-0.568;QD=32.49;ReadPosRankSum=1.894;SOR=0.504	GT:AD:DP:GQ:PL	0/1:8,24:32:99:1068,0,237
3R	29782567	.	C	A	871.77	.	AC=1;AF=0.500;AN=2;BaseQRankSum=1.558;ClippingRankSum=0.000;DP=30;ExcessHet=3.0103;FS=1.661;MLEAC=1;MLEAF=0.500;MQ=43.77;MQRankSum=-0.595;QD=29.06;ReadPosRankSum=2.088;SOR=0.412	GT:AD:DP:GQ:PL	0/1:8,22:30:99:900,0,249
3R	29782652	.	G	A	668.77	.	AC=1;AF=0.500;AN=2;BaseQRankSum=1.626;ClippingRankSum=0.000;DP=46;ExcessHet=3.0103;FS=15.650;MLEAC=1;MLEAF=0.500;MQ=44.00;MQRankSum=0.000;QD=14.54;ReadPosRankSum=0.543;SOR=0.551	GT:AD:DP:GQ:PL	0/1:16,30:46:99:697,0,573
3R	29782659	.	T	A	269.77	.	AC=1;AF=0.500;AN=2;BaseQRankSum=0.842;ClippingRankSum=0.000;DP=46;ExcessHet=3.0103;FS=15.650;MLEAC=1;MLEAF=0.500;MQ=44.00;MQRankSum=0.000;QD=5.86;ReadPosRankSum=-0.462;SOR=2.554	GT:AD:DP:GQ:PL	0/1:30,16:46:99:298,0,1204
3R	29782724	.	A	T	1046.77	.	AC=2;AF=1.00;AN=2;DP=40;ExcessHet=3.0103;FS=0.000;MLEAC=2;MLEAF=1.00;MQ=43.93;QD=26.17;SOR=0.793	GT:AD:DP:GQ:PL	1/1:0,40:40:99:1075,120,0
3R	29782845	.	G	GCT	1154.73	.	AC=1;AF=0.500;AN=2;BaseQRankSum=-0.624;ClippingRankSum=0.000;DP=64;ExcessHet=3.0103;FS=0.000;MLEAC=1;MLEAF=0.500;MQ=43.46;MQRankSum=-1.623;QD=18.33;ReadPosRankSum=0.454;SOR=0.752	GT:AD:DP:GQ:PL	0/1:30,33:63:99:1192,0,1132
3R	29783156	.	T	C	1537.77	.	AC=1;AF=0.500;AN=2;BaseQRankSum=-1.359;ClippingRankSum=0.000;DP=65;ExcessHet=3.0103;FS=7.360;MLEAC=1;MLEAF=0.500;MQ=44.00;MQRankSum=0.000;QD=23.66;ReadPosRankSum=0.904;SOR=0.197	GT:AD:DP:GQ:PL	0/1:25,40:65:99:1566,0,868
3R	29783164	.	C	T	702.77	.	AC=1;AF=0.500;AN=2;BaseQRankSum=2.832;ClippingRankSum=0.000;DP=62;ExcessHet=3.0103;FS=5.512;MLEAC=1;MLEAF=0.500;MQ=44.00;MQRankSum=0.000;QD=11.33;ReadPosRankSum=-0.861;SOR=1.463	GT:AD:DP:GQ:PL	0/1:40,22:62:99:731,0,1594
3R	29783166	.	T	C	2673.77	.	AC=2;AF=1.00;AN=2;DP=60;ExcessHet=3.0103;FS=0.000;MLEAC=2;MLEAF=1.00;MQ=44.00;QD=30.20;SOR=1.460	GT:AD:DP:GQ:PL	1/1:0,60:60:99:2702,189,0
3R	29783242	.	G	T	264.77	.	AC=1;AF=0.500;AN=2;BaseQRankSum=0.953;ClippingRankSum=0.000;DP=65;ExcessHet=3.0103;FS=4.011;MLEAC=1;MLEAF=0.500;MQ=43.71;MQRankSum=0.294;QD=4.14;ReadPosRankSum=-0.532;SOR=1.292	GT:AD:DP:GQ:PL	0/1:47,17:64:99:293,0,1122
3R	29783290	.	A	ATATG	2518.73	.	AC=2;AF=1.00;AN=2;DP=61;ExcessHet=3.0103;FS=0.000;MLEAC=2;MLEAF=1.00;MQ=42.87;QD=28.41;SOR=0.804	GT:AD:DP:GQ:PL	1/1:0,55:55:99:2556,171,0
3R	29783380	.	T	C	1441.77	.	AC=2;AF=1.00;AN=2;DP=46;ExcessHet=3.0103;FS=0.000;MLEAC=2;MLEAF=1.00;MQ=42.88;QD=31.34;SOR=1.203	GT:AD:DP:GQ:PL	1/1:0,46:46:99:1470,138,0
3R	29783398	.	C	T	416.77	.	AC=1;AF=0.500;AN=2;BaseQRankSum=0.408;ClippingRankSum=0.000;DP=40;ExcessHet=3.0103;FS=5.455;MLEAC=1;MLEAF=0.500;MQ=43.43;MQRankSum=0.870;QD=10.42;ReadPosRankSum=0.399;SOR=1.706	GT:AD:DP:GQ:PL	0/1:28,12:40:99:445,0,1120
3R	29783410	.	G	A	697.77	.	AC=1;AF=0.500;AN=2;BaseQRankSum=3.134;ClippingRankSum=0.000;DP=44;ExcessHet=3.0103;FS=7.895;MLEAC=1;MLEAF=0.500;MQ=43.48;MQRankSum=0.020;QD=15.86;ReadPosRankSum=-0.759;SOR=0.109	GT:AD:DP:GQ:PL	0/1:13,31:44:99:726,0,486
3R	29783416	.	T	C	489.77	.	AC=1;AF=0.500;AN=2;BaseQRankSum=0.718;ClippingRankSum=0.000;DP=49;ExcessHet=3.0103;FS=4.911;MLEAC=1;MLEAF=0.500;MQ=43.53;MQRankSum=0.801;QD=10.00;ReadPosRankSum=0.299;SOR=1.646	GT:AD:DP:GQ:PL	0/1:35,14:49:99:518,0,1424
3R	29783420	.	C	T	526.77	.	AC=1;AF=0.500;AN=2;BaseQRankSum=-0.054;ClippingRankSum=0.000;DP=50;ExcessHet=3.0103;FS=1.209;MLEAC=1;MLEAF=0.500;MQ=43.54;MQRankSum=0.878;QD=10.54;ReadPosRankSum=0.116;SOR=0.941	GT:AD:DP:GQ:PL	0/1:35,15:50:99:555,0,1421
3R	29783455	.	A	C	369.77	.	AC=1;AF=0.500;AN=2;BaseQRankSum=-3.956;ClippingRankSum=0.000;DP=46;ExcessHet=3.0103;FS=4.386;MLEAC=1;MLEAF=0.500;MQ=43.85;MQRankSum=1.320;QD=8.04;ReadPosRankSum=-1.361;SOR=1.178	GT:AD:DP:GQ:PL	0/1:30,16:46:99:398,0,1159
3R	29783477	.	T	C	1266.77	.	AC=1;AF=0.500;AN=2;BaseQRankSum=-0.707;ClippingRankSum=0.000;DP=50;ExcessHet=3.0103;FS=2.524;MLEAC=1;MLEAF=0.500;MQ=43.75;MQRankSum=-1.835;QD=25.34;ReadPosRankSum=0.369;SOR=0.501	GT:AD:DP:GQ:PL	0/1:17,33:50:99:1295,0,638
3R	29783485	.	C	T	1298.77	.	AC=1;AF=0.500;AN=2;BaseQRankSum=0.467;ClippingRankSum=0.000;DP=46;ExcessHet=3.0103;FS=1.253;MLEAC=1;MLEAF=0.500;MQ=43.68;MQRankSum=-1.858;QD=28.23;ReadPosRankSum=-0.931;SOR=0.626	GT:AD:DP:GQ:PL	0/1:14,32:46:99:1327,0,489
3R	29783496	.	T	C	1255.77	.	AC=1;AF=0.500;AN=2;BaseQRankSum=-0.433;ClippingRankSum=0.000;DP=46;ExcessHet=3.0103;FS=1.253;MLEAC=1;MLEAF=0.500;MQ=43.68;MQRankSum=-1.858;QD=27.30;ReadPosRankSum=-1.600;SOR=0.626	GT:AD:DP:GQ:PL	0/1:14,32:46:99:1284,0,474
3R	29783502	.	T	C	1947.77	.	AC=2;AF=1.00;AN=2;DP=48;ExcessHet=3.0103;FS=0.000;MLEAC=2;MLEAF=1.00;MQ=43.65;QD=29.84;SOR=0.866	GT:AD:DP:GQ:PL	1/1:0,48:48:99:1976,150,0
3R	29783522	.	A	AT	1144.73	.	AC=1;AF=0.500;AN=2;BaseQRankSum=-0.233;ClippingRankSum=0.000;DP=48;ExcessHet=3.0103;FS=2.670;MLEAC=1;MLEAF=0.500;MQ=43.57;MQRankSum=-2.511;QD=24.36;ReadPosRankSum=-0.573;SOR=1.214	GT:AD:DP:GQ:PL	0/1:16,31:47:99:1182,0,590
3R	29783525	.	C	T	1153.77	.	AC=1;AF=0.500;AN=2;BaseQRankSum=2.258;ClippingRankSum=0.000;DP=48;ExcessHet=3.0103;FS=1.190;MLEAC=1;MLEAF=0.500;MQ=43.57;MQRankSum=-2.583;QD=24.04;ReadPosRankSum=-0.173;SOR=1.071	GT:AD:DP:GQ:PL	0/1:17,31:48:99:1182,0,590
3R	29783572	.	G	GTT	1086.73	.	AC=1;AF=0.500;AN=2;BaseQRankSum=-1.492;ClippingRankSum=0.000;DP=48;ExcessHet=3.0103;FS=4.684;MLEAC=1;MLEAF=0.500;MQ=43.65;MQRankSum=-2.313;QD=24.70;ReadPosRankSum=-1.891;SOR=1.501	GT:AD:DP:GQ:PL	0/1:16,28:44:99:1124,0,630
3R	29783583	.	G	T	1138.77	.	AC=1;AF=0.500;AN=2;BaseQRankSum=-2.104;ClippingRankSum=0.000;DP=47;ExcessHet=3.0103;FS=6.715;MLEAC=1;MLEAF=0.500;MQ=43.65;MQRankSum=-2.335;QD=24.76;ReadPosRankSum=-1.958;SOR=1.765	GT:AD:DP:GQ:PL	0/1:17,29:46:99:1167,0,627
3R	29783588	.	A	AG	1146.73	.	AC=1;AF=0.500;AN=2;BaseQRankSum=-0.106;ClippingRankSum=0.000;DP=47;ExcessHet=3.0103;FS=6.715;MLEAC=1;MLEAF=0.500;MQ=43.65;MQRankSum=-2.335;QD=24.93;ReadPosRankSum=-2.220;SOR=1.765	GT:AD:DP:GQ:PL	0/1:17,29:46:99:1184,0,650
3R	29783593	.	T	G	1152.77	.	AC=1;AF=0.500;AN=2;BaseQRankSum=-2.164;ClippingRankSum=0.000;DP=50;ExcessHet=3.0103;FS=2.684;MLEAC=1;MLEAF=0.500;MQ=43.67;MQRankSum=-2.415;QD=23.53;ReadPosRankSum=-2.012;SOR=1.314	GT:AD:DP:GQ:PL	0/1:19,30:49:99:1181,0,673
3R	29783690	.	T	A	566.77	.	AC=1;AF=0.500;AN=2;BaseQRankSum=0.351;ClippingRankSum=0.000;DP=58;ExcessHet=3.0103;FS=1.108;MLEAC=1;MLEAF=0.500;MQ=43.67;MQRankSum=-0.771;QD=9.77;ReadPosRankSum=-0.361;SOR=0.688	GT:AD:DP:GQ:PL	0/1:41,17:58:99:595,0,1566
3R	29783706	.	C	T	582.77	.	AC=1;AF=0.500;AN=2;BaseQRankSum=2.031;ClippingRankSum=0.000;DP=55;ExcessHet=3.0103;FS=2.440;MLEAC=1;MLEAF=0.500;MQ=43.65;MQRankSum=-0.543;QD=10.60;ReadPosRankSum=-2.028;SOR=0.395	GT:AD:DP:GQ:PL	0/1:37,18:55:99:611,0,1424
3R	29783732	.	C	G	684.77	.	AC=1;AF=0.500;AN=2;BaseQRankSum=4.604;ClippingRankSum=0.000;DP=61;ExcessHet=3.0103;FS=10.410;MLEAC=1;MLEAF=0.500;MQ=43.57;MQRankSum=-0.645;QD=11.41;ReadPosRankSum=-0.988;SOR=0.495	GT:AD:DP:GQ:PL	0/1:40,20:60:99:713,0,1562
3R	29783733	.	T	C	684.77	.	AC=1;AF=0.500;AN=2;BaseQRankSum=1.719;ClippingRankSum=0.000;DP=61;ExcessHet=3.0103;FS=10.410;MLEAC=1;MLEAF=0.500;MQ=43.57;MQRankSum=-0.645;QD=11.41;ReadPosRankSum=-0.871;SOR=0.495	GT:AD:DP:GQ:PL	0/1:40,20:60:99:713,0,1562
3R	29783800	.	G	A	1153.77	.	AC=2;AF=1.00;AN=2;DP=42;ExcessHet=3.0103;FS=0.000;MLEAC=2;MLEAF=1.00;MQ=43.79;QD=28.14;SOR=1.075	GT:AD:DP:GQ:PL	1/1:0,41:41:99:1182,123,0
3R	29783821	.	T	TAAAA,TAAAAA	1439.73	.	AC=1,1;AF=0.500,0.500;AN=2;DP=44;ExcessHet=3.0103;FS=0.000;MLEAC=1,1;MLEAF=0.500,0.500;MQ=43.76;QD=27.15;SOR=1.101	GT:AD:DP:GQ:PL	1/2:0,15,17:32:99:1477,337,223,300,0,186
3R	29783829	.	G	A	1704.77	.	AC=2;AF=1.00;AN=2;DP=39;ExcessHet=3.0103;FS=0.000;MLEAC=2;MLEAF=1.00;MQ=43.77;QD=32.14;SOR=1.040	GT:AD:DP:GQ:PL	1/1:0,38:38:99:1733,120,0
3R	29783893	.	T	A	1149.77	.	AC=2;AF=1.00;AN=2;DP=43;ExcessHet=3.0103;FS=0.000;MLEAC=2;MLEAF=1.00;MQ=43.77;QD=26.74;SOR=1.954	GT:AD:DP:GQ:PL	1/1:0,43:43:99:1178,129,0
3R	29783977	.	A	ATTTTTAACCAT	574.73	.	AC=1;AF=0.500;AN=2;BaseQRankSum=0.623;ClippingRankSum=0.000;DP=61;ExcessHet=3.0103;FS=0.000;MLEAC=1;MLEAF=0.500;MQ=43.76;MQRankSum=-3.140;QD=10.08;ReadPosRankSum=-0.124;SOR=0.824	GT:AD:DP:GQ:PL	0/1:41,16:57:99:612,0,4613
3R	29784350	.	TGTGTGTG	T	235.73	.	AC=1;AF=0.500;AN=2;BaseQRankSum=0.658;ClippingRankSum=0.000;DP=29;ExcessHet=3.0103;FS=6.237;MLEAC=1;MLEAF=0.500;MQ=42.95;MQRankSum=0.244;QD=8.13;ReadPosRankSum=1.808;SOR=1.838	GT:AD:DP:GQ:PL	0/1:21,8:29:99:273,0,817
3R	29784351	.	GTGTGTGTGTT	G	682.73	.	AC=1;AF=0.500;AN=2;BaseQRankSum=-3.100;ClippingRankSum=0.000;DP=29;ExcessHet=3.0103;FS=3.969;MLEAC=1;MLEAF=0.500;MQ=42.95;MQRankSum=-0.209;QD=24.38;ReadPosRankSum=-1.987;SOR=0.169	GT:AD:DP:GQ:PL	0/1:8,20:28:99:720,0,276
3R	29784359	.	G	T	244.77	.	AC=1;AF=0.500;AN=2;BaseQRankSum=0.862;ClippingRankSum=0.000;DP=29;ExcessHet=3.0103;FS=6.237;MLEAC=1;MLEAF=0.500;MQ=42.95;MQRankSum=0.244;QD=8.44;SOR=1.838	GT:AD:DP:GQ:PL	0/1:21,8:29:99:273,0,817
3R	29784442	.	C	A	101.77	.	AC=1;AF=0.500;AN=2;BaseQRankSum=0.000;ClippingRankSum=0.000;DP=23;ExcessHet=3.0103;FS=6.550;MLEAC=1;MLEAF=0.500;MQ=43.79;MQRankSum=-1.914;QD=4.42;ReadPosRankSum=-1.647;SOR=0.935	GT:AD:DP:GQ:PL	0/1:15,8:23:99:130,0,338
3R	29784454	.	G	GCCC	881.73	.	AC=2;AF=1.00;AN=2;DP=22;ExcessHet=3.0103;FS=0.000;MLEAC=2;MLEAF=1.00;MQ=43.78;QD=24.53;SOR=0.784	GT:AD:DP:GQ:PL	1/1:0,21:21:66:919,66,0
3R	29784469	.	C	G	55.77	.	AC=1;AF=0.500;AN=2;BaseQRankSum=-0.680;ClippingRankSum=0.000;DP=21;ExcessHet=3.0103;FS=8.280;MLEAC=1;MLEAF=0.500;MQ=43.77;MQRankSum=-2.215;QD=2.66;ReadPosRankSum=-0.039;SOR=2.250	GT:AD:DP:GQ:PL	0/1:15,6:21:84:84,0,326
3R	29784515	.	C	G	598.77	.	AC=2;AF=1.00;AN=2;DP=23;ExcessHet=3.0103;FS=0.000;MLEAC=2;MLEAF=1.00;MQ=43.53;QD=26.03;SOR=1.179	GT:AD:DP:GQ:PL	1/1:0,23:23:69:627,69,0
3R	29784602	.	T	C	190.77	.	AC=1;AF=0.500;AN=2;BaseQRankSum=-1.928;ClippingRankSum=0.000;DP=29;ExcessHet=3.0103;FS=5.636;MLEAC=1;MLEAF=0.500;MQ=43.21;MQRankSum=0.988;QD=6.58;ReadPosRankSum=-0.111;SOR=1.802	GT:AD:DP:GQ:PL	0/1:17,12:29:99:219,0,388
3R	29784616	.	A	G	245.77	.	AC=1;AF=0.500;AN=2;BaseQRankSum=1.082;ClippingRankSum=0.000;DP=32;ExcessHet=3.0103;FS=3.102;MLEAC=1;MLEAF=0.500;MQ=43.22;MQRankSum=0.698;QD=7.68;ReadPosRankSum=-0.228;SOR=1.329	GT:AD:DP:GQ:PL	0/1:18,14:32:99:274,0,392
3R	29784641	.	GTT	G	1071.73	.	AC=2;AF=1.00;AN=2;DP=35;ExcessHet=3.0103;FS=0.000;MLEAC=2;MLEAF=1.00;MQ=43.13;QD=31.52;SOR=0.693	GT:AD:DP:GQ:PL	1/1:0,34:34:99:1109,102,0
3R	29784693	.	GTT	G	424.73	.	AC=1;AF=0.500;AN=2;BaseQRankSum=0.232;ClippingRankSum=0.000;DP=40;ExcessHet=3.0103;FS=2.824;MLEAC=1;MLEAF=0.500;MQ=43.09;MQRankSum=-1.653;QD=10.62;ReadPosRankSum=-1.092;SOR=0.330	GT:AD:DP:GQ:PL	0/1:24,16:40:99:462,0,741
3R	29784773	.	T	TGCCCACCA	1757.73	.	AC=2;AF=1.00;AN=2;DP=41;ExcessHet=3.0103;FS=0.000;MLEAC=2;MLEAF=1.00;MQ=42.36;QD=30.68;SOR=1.329	GT:AD:DP:GQ:PL	1/1:0,38:38:99:1795,123,0
3R	29784783	.	T	C	1762.77	.	AC=2;AF=1.00;AN=2;DP=41;ExcessHet=3.0103;FS=0.000;MLEAC=2;MLEAF=1.00;MQ=42.36;QD=31.44;SOR=1.206	GT:AD:DP:GQ:PL	1/1:0,41:41:99:1791,123,0
3R	29784816	.	C	CT	1728.73	.	AC=2;AF=1.00;AN=2;DP=40;ExcessHet=3.0103;FS=0.000;MLEAC=2;MLEAF=1.00;MQ=42.49;QD=31.15;SOR=1.609	GT:AD:DP:GQ:PL	1/1:0,40:40:99:1766,121,0
3R	29784817	.	ATTTTTGGCCAACC	A	1728.73	.	AC=2;AF=1.00;AN=2;DP=40;ExcessHet=3.0103;FS=0.000;MLEAC=2;MLEAF=1.00;MQ=42.49;QD=29.18;SOR=1.609	GT:AD:DP:GQ:PL	1/1:0,40:40:99:1766,120,0
3R	29784855	.	C	A	1881.77	.	AC=2;AF=1.00;AN=2;DP=46;ExcessHet=3.0103;FS=0.000;MLEAC=2;MLEAF=1.00;MQ=42.71;QD=35.16;SOR=0.976	GT:AD:DP:GQ:PL	1/1:0,46:46:99:1910,141,0
3R	29785021	.	G	T	1873.77	.	AC=2;AF=1.00;AN=2;DP=44;ExcessHet=3.0103;FS=0.000;MLEAC=2;MLEAF=1.00;MQ=43.69;QD=30.06;SOR=0.836	GT:AD:DP:GQ:PL	1/1:0,43:43:99:1902,129,0
3R	29785026	.	A	T	1840.77	.	AC=2;AF=1.00;AN=2;DP=43;ExcessHet=3.0103;FS=0.000;MLEAC=2;MLEAF=1.00;MQ=43.68;QD=34.70;SOR=0.892	GT:AD:DP:GQ:PL	1/1:0,42:42:99:1869,126,0
3R	29785101	.	G	T	288.77	.	AC=1;AF=0.500;AN=2;BaseQRankSum=2.496;ClippingRankSum=0.000;DP=41;ExcessHet=3.0103;FS=2.820;MLEAC=1;MLEAF=0.500;MQ=43.86;MQRankSum=-0.977;QD=7.04;ReadPosRankSum=-0.599;SOR=1.203	GT:AD:DP:GQ:PL	0/1:25,16:41:99:317,0,543
3R	29785193	.	T	C	1074.77	.	AC=2;AF=1.00;AN=2;DP=41;ExcessHet=3.0103;FS=0.000;MLEAC=2;MLEAF=1.00;MQ=43.86;QD=26.87;SOR=0.902	GT:AD:DP:GQ:PL	1/1:0,40:40:99:1103,120,0
3R	29785407	.	T	A	382.77	.	AC=1;AF=0.500;AN=2;BaseQRankSum=2.057;ClippingRankSum=0.000;DP=52;ExcessHet=3.0103;FS=6.203;MLEAC=1;MLEAF=0.500;MQ=44.00;MQRankSum=0.000;QD=7.36;ReadPosRankSum=0.529;SOR=1.692	GT:AD:DP:GQ:PL	0/1:32,20:52:99:411,0,718
3R	29785444	.	G	T	649.77	.	AC=1;AF=0.500;AN=2;BaseQRankSum=1.756;ClippingRankSum=0.000;DP=48;ExcessHet=3.0103;FS=2.552;MLEAC=1;MLEAF=0.500;MQ=44.00;MQRankSum=0.000;QD=13.54;ReadPosRankSum=0.321;SOR=0.711	GT:AD:DP:GQ:PL	0/1:19,29:48:99:678,0,382
3R	29785552	.	T	A	1593.77	.	AC=2;AF=1.00;AN=2;DP=58;ExcessHet=3.0103;FS=0.000;MLEAC=2;MLEAF=1.00;MQ=44.00;QD=27.48;SOR=0.693	GT:AD:DP:GQ:PL	1/1:0,58:58:99:1622,174,0
3R	29785676	.	C	CT	406.73	.	AC=1;AF=0.500;AN=2;BaseQRankSum=-0.492;ClippingRankSum=0.000;DP=48;ExcessHet=3.0103;FS=1.121;MLEAC=1;MLEAF=0.500;MQ=43.45;MQRankSum=-0.789;QD=8.65;ReadPosRankSum=-0.598;SOR=0.481	GT:AD:DP:GQ:PL	0/1:23,24:47:99:444,0,398
3R	29785703	.	A	C	855.77	.	AC=1;AF=0.500;AN=2;BaseQRankSum=-0.501;ClippingRankSum=0.000;DP=48;ExcessHet=3.0103;FS=1.127;MLEAC=1;MLEAF=0.500;MQ=43.76;MQRankSum=-0.152;QD=17.83;ReadPosRankSum=-0.873;SOR=0.615	GT:AD:DP:GQ:PL	0/1:27,21:48:99:884,0,1401
3R	29785705	.	A	C	855.77	.	AC=1;AF=0.500;AN=2;BaseQRankSum=0.121;ClippingRankSum=0.000;DP=50;ExcessHet=3.0103;FS=2.434;MLEAC=1;MLEAF=0.500;MQ=43.77;MQRankSum=-0.062;QD=17.12;ReadPosRankSum=-1.490;SOR=0.824	GT:AD:DP:GQ:PL	0/1:27,23:50:99:884,0,1401
3R	29785707	.	GTGTA	G	843.73	.	AC=1;AF=0.500;AN=2;BaseQRankSum=-0.634;ClippingRankSum=0.000;DP=51;ExcessHet=3.0103;FS=3.933;MLEAC=1;MLEAF=0.500;MQ=43.77;MQRankSum=-0.102;QD=16.54;ReadPosRankSum=-1.656;SOR=0.791	GT:AD:DP:GQ:PL	0/1:28,23:51:99:881,0,1435
3R	29785829	.	G	A	745.77	.	AC=1;AF=0.500;AN=2;BaseQRankSum=-1.700;ClippingRankSum=0.000;DP=51;ExcessHet=3.0103;FS=6.333;MLEAC=1;MLEAF=0.500;MQ=43.88;MQRankSum=0.025;QD=14.62;ReadPosRankSum=1.470;SOR=0.193	GT:AD:DP:GQ:PL	0/1:17,34:51:99:774,0,550
3R	29785830	.	T	C	262.77	.	AC=1;AF=0.500;AN=2;BaseQRankSum=0.074;ClippingRankSum=0.000;DP=51;ExcessHet=3.0103;FS=8.958;MLEAC=1;MLEAF=0.500;MQ=43.88;MQRankSum=-0.050;QD=5.15;ReadPosRankSum=-1.814;SOR=2.036	GT:AD:DP:GQ:PL	0/1:35,16:51:99:291,0,1399
3R	29785914	.	T	C	163.77	.	AC=1;AF=0.500;AN=2;BaseQRankSum=0.633;ClippingRankSum=0.000;DP=38;ExcessHet=3.0103;FS=1.372;MLEAC=1;MLEAF=0.500;MQ=43.54;MQRankSum=0.023;QD=4.31;ReadPosRankSum=-0.209;SOR=0.990	GT:AD:DP:GQ:PL	0/1:27,11:38:99:192,0,592
3R	29785951	.	C	G	209.77	.	AC=1;AF=0.500;AN=2;BaseQRankSum=0.499;ClippingRankSum=0.000;DP=33;ExcessHet=3.0103;FS=1.404;MLEAC=1;MLEAF=0.500;MQ=43.47;MQRankSum=-1.323;QD=6.56;ReadPosRankSum=-0.876;SOR=0.458	GT:AD:DP:GQ:PL	0/1:20,12:32:99:238,0,419
3R	29785977	.	CTACTTAATATATA	C	565.73	.	AC=1;AF=0.500;AN=2;BaseQRankSum=0.821;ClippingRankSum=0.000;DP=38;ExcessHet=3.0103;FS=7.256;MLEAC=1;MLEAF=0.500;MQ=43.28;MQRankSum=-2.908;QD=14.89;ReadPosRankSum=-1.209;SOR=1.040	GT:AD:DP:GQ:PL	0/1:22,16:38:99:603,0,916
3R	29786009	.	ATCTGTGTG	A	508.73	.	AC=1;AF=0.500;AN=2;BaseQRankSum=-1.590;ClippingRankSum=0.000;DP=43;ExcessHet=3.0103;FS=19.622;MLEAC=1;MLEAF=0.500;MQ=43.32;MQRankSum=-3.885;QD=11.83;ReadPosRankSum=3.257;SOR=1.251	GT:AD:DP:GQ:PL	0/1:28,15:43:99:546,0,1130
3R	29786011	.	C	CTG	667.73	.	AC=1;AF=0.500;AN=2;BaseQRankSum=-0.309;ClippingRankSum=0.000;DP=41;ExcessHet=3.0103;FS=13.489;MLEAC=1;MLEAF=0.500;MQ=43.28;MQRankSum=3.612;QD=17.12;ReadPosRankSum=-3.248;SOR=1.679	GT:AD:DP:GQ:PL	0/1:15,24:39:99:705,0,555
3R	29786049	.	AG	A	1697.73	.	AC=2;AF=1.00;AN=2;DP=41;ExcessHet=3.0103;FS=0.000;MLEAC=2;MLEAF=1.00;MQ=43.33;QD=32.83;SOR=0.954	GT:AD:DP:GQ:PL	1/1:0,41:41:99:1735,123,0
3R	29786056	.	G	T	416.77	.	AC=1;AF=0.500;AN=2;BaseQRankSum=3.048;ClippingRankSum=0.000;DP=40;ExcessHet=3.0103;FS=19.999;MLEAC=1;MLEAF=0.500;MQ=43.31;MQRankSum=4.255;QD=10.42;ReadPosRankSum=2.895;SOR=2.114	GT:AD:DP:GQ:PL	0/1:19,21:40:99:445,0,382
3R	29786134	.	T	A	691.77	.	AC=1;AF=0.500;AN=2;BaseQRankSum=-1.541;ClippingRankSum=0.000;DP=33;ExcessHet=3.0103;FS=1.352;MLEAC=1;MLEAF=0.500;MQ=42.90;MQRankSum=-3.693;QD=20.96;ReadPosRankSum=1.021;SOR=1.022	GT:AD:DP:GQ:PL	0/1:14,19:33:99:720,0,516
3R	29786138	.	G	A	722.77	.	AC=1;AF=0.500;AN=2;BaseQRankSum=0.074;ClippingRankSum=0.000;DP=33;ExcessHet=3.0103;FS=3.093;MLEAC=1;MLEAF=0.500;MQ=42.81;MQRankSum=-3.945;QD=21.90;ReadPosRankSum=1.349;SOR=0.868	GT:AD:DP:GQ:PL	0/1:14,19:33:99:751,0,504
3R	29786158	.	A	G	1149.77	.	AC=2;AF=1.00;AN=2;DP=27;ExcessHet=3.0103;FS=0.000;MLEAC=2;MLEAF=1.00;MQ=42.61;QD=34.68;SOR=0.922	GT:AD:DP:GQ:PL	1/1:0,27:27:81:1178,81,0
3R	29786161	.	T	C	1149.77	.	AC=2;AF=1.00;AN=2;DP=25;ExcessHet=3.0103;FS=0.000;MLEAC=2;MLEAF=1.00;MQ=42.58;QD=28.10;SOR=0.941	GT:AD:DP:GQ:PL	1/1:0,25:25:81:1178,81,0
3R	29786166	.	G	A	619.77	.	AC=1;AF=0.500;AN=2;BaseQRankSum=2.456;ClippingRankSum=0.000;DP=24;ExcessHet=3.0103;FS=4.117;MLEAC=1;MLEAF=0.500;MQ=42.52;MQRankSum=-3.107;QD=25.82;ReadPosRankSum=0.276;SOR=0.169	GT:AD:DP:GQ:PL	0/1:8,16:24:99:648,0,247
3R	29786169	.	G	A	619.77	.	AC=1;AF=0.500;AN=2;BaseQRankSum=2.408;ClippingRankSum=0.000;DP=23;ExcessHet=3.0103;FS=3.925;MLEAC=1;MLEAF=0.500;MQ=42.46;MQRankSum=-2.917;QD=26.95;ReadPosRankSum=-0.268;SOR=0.223	GT:AD:DP:GQ:PL	0/1:7,16:23:99:648,0,247
3R	29786185	.	G	GT	347.73	.	AC=1;AF=0.500;AN=2;BaseQRankSum=-0.716;ClippingRankSum=0.000;DP=25;ExcessHet=3.0103;FS=1.569;MLEAC=1;MLEAF=0.500;MQ=42.38;MQRankSum=-3.357;QD=14.49;ReadPosRankSum=1.701;SOR=0.412	GT:AD:DP:GQ:PL	0/1:10,14:24:99:385,0,218
3R	29786189	.	G	GCT	344.73	.	AC=1;AF=0.500;AN=2;BaseQRankSum=1.601;ClippingRankSum=0.000;DP=25;ExcessHet=3.0103;FS=1.619;MLEAC=1;MLEAF=0.500;MQ=42.38;MQRankSum=-3.321;QD=13.79;ReadPosRankSum=1.562;SOR=0.330	GT:AD:DP:GQ:PL	0/1:11,14:25:99:382,0,396
3R	29786190	.	G	GGA,GTGGA	1051.73	.	AC=1,1;AF=0.500,0.500;AN=2;DP=25;ExcessHet=3.0103;FS=0.000;MLEAC=1,1;MLEAF=0.500,0.500;MQ=42.38;QD=28.11;SOR=0.859	GT:AD:DP:GQ:PL	1/2:0,14,11:25:99:1089,451,396,584,0,555
3R	29786196	.	TGGGGACTG	T	368.73	.	AC=1;AF=0.500;AN=2;BaseQRankSum=2.188;ClippingRankSum=0.000;DP=25;ExcessHet=3.0103;FS=0.000;MLEAC=1;MLEAF=0.500;MQ=42.42;MQRankSum=-3.541;QD=14.75;ReadPosRankSum=3.075;SOR=0.653	GT:AD:DP:GQ:PL	0/1:14,11:25:99:406,0,555
3R	29786202	.	C	A	472.77	.	AC=1;AF=0.500;AN=2;BaseQRankSum=-1.970;ClippingRankSum=0.000;DP=25;ExcessHet=3.0103;FS=0.000;MLEAC=1;MLEAF=0.500;MQ=42.42;MQRankSum=3.599;QD=18.91;ReadPosRankSum=-2.851;SOR=0.735	GT:AD:DP:GQ:PL	0/1:11,14:25:99:501,0,406
3R	29786297	.	A	G	246.77	.	AC=1;AF=0.500;AN=2;BaseQRankSum=0.386;ClippingRankSum=0.000;DP=28;ExcessHet=3.0103;FS=0.000;MLEAC=1;MLEAF=0.500;MQ=45.44;MQRankSum=-0.485;QD=8.81;ReadPosRankSum=-0.606;SOR=0.743	GT:AD:DP:GQ:PL	0/1:15,13:28:99:275,0,325
3R	29786363	.	C	CAAAAA	1848.73	.	AC=2;AF=1.00;AN=2;DP=42;ExcessHet=3.0103;FS=0.000;MLEAC=2;MLEAF=1.00;MQ=45.20;QD=33.94;SOR=1.259	GT:AD:DP:GQ:PL	1/1:0,42:42:99:1886,129,0
3R	29786480	.	T	G	2094.77	.	AC=2;AF=1.00;AN=2;DP=50;ExcessHet=3.0103;FS=0.000;MLEAC=2;MLEAF=1.00;MQ=43.05;QD=28.48;SOR=1.225	GT:AD:DP:GQ:PL	1/1:0,49:49:99:2123,150,0
3R	29786496	.	G	A	2209.77	.	AC=2;AF=1.00;AN=2;DP=53;ExcessHet=3.0103;FS=0.000;MLEAC=2;MLEAF=1.00;MQ=42.59;QD=22.98;SOR=1.402	GT:AD:DP:GQ:PL	1/1:0,53:53:99:2238,162,0
3R	29786568	.	G	T	1579.77	.	AC=2;AF=1.00;AN=2;DP=59;ExcessHet=3.0103;FS=0.000;MLEAC=2;MLEAF=1.00;MQ=41.00;QD=26.78;SOR=1.421	GT:AD:DP:GQ:PL	1/1:0,59:59:99:1608,177,0
3R	29786587	.	T	TTTAAA	2662.73	.	AC=2;AF=1.00;AN=2;DP=55;ExcessHet=3.0103;FS=0.000;MLEAC=2;MLEAF=1.00;MQ=40.75;QD=33.25;SOR=0.970	GT:AD:DP:GQ:PL	1/1:0,55:55:99:2700,181,0
3R	29786589	.	T	TAACTGTTTGC	2833.73	.	AC=2;AF=1.00;AN=2;DP=59;ExcessHet=3.0103;FS=0.000;MLEAC=2;MLEAF=1.00;MQ=40.78;QD=32.82;SOR=0.871	GT:AD:DP:GQ:PL	1/1:0,59:59:99:2871,192,0
3R	29786636	.	A	G	1438.77	.	AC=2;AF=1.00;AN=2;DP=56;ExcessHet=3.0103;FS=0.000;MLEAC=2;MLEAF=1.00;MQ=40.26;QD=26.16;SOR=0.970	GT:AD:DP:GQ:PL	1/1:0,55:55:99:1467,164,0
3R	29786647	.	G	A	2473.77	.	AC=2;AF=1.00;AN=2;DP=56;ExcessHet=3.0103;FS=0.000;MLEAC=2;MLEAF=1.00;MQ=40.30;QD=28.43;SOR=0.922	GT:AD:DP:GQ:PL	1/1:0,56:56:99:2502,169,0
3R	29786652	.	TA	T	2599.73	.	AC=2;AF=1.00;AN=2;DP=58;ExcessHet=3.0103;FS=0.000;MLEAC=2;MLEAF=1.00;MQ=40.43;QD=24.73;SOR=0.914	GT:AD:DP:GQ:PL	1/1:0,58:58:99:2637,178,0
3R	29786663	.	T	G	2626.77	.	AC=2;AF=1.00;AN=2;DP=56;ExcessHet=3.0103;FS=0.000;MLEAC=2;MLEAF=1.00;MQ=40.65;QD=30.70;SOR=0.804	GT:AD:DP:GQ:PL	1/1:0,55:55:99:2655,178,0
3R	29786665	.	TGCCAATTAACACTTGCAC	T	2482.73	.	AC=2;AF=1.00;AN=2;DP=57;ExcessHet=3.0103;FS=0.000;MLEAC=2;MLEAF=1.00;MQ=40.71;QD=26.20;SOR=0.765	GT:AD:DP:GQ:PL	1/1:0,56:56:99:2520,169,0
3R	29786720	.	A	T	1390.77	.	AC=2;AF=1.00;AN=2;DP=51;ExcessHet=3.0103;FS=0.000;MLEAC=2;MLEAF=1.00;MQ=41.22;QD=27.82;SOR=0.859	GT:AD:DP:GQ:PL	1/1:0,50:50:99:1419,150,0
3R	29786733	.	C	T	2465.77	.	AC=2;AF=1.00;AN=2;DP=56;ExcessHet=3.0103;FS=0.000;MLEAC=2;MLEAF=1.00;MQ=41.35;QD=31.85;SOR=0.804	GT:AD:DP:GQ:PL	1/1:0,55:55:99:2494,169,0
3R	29786734	.	T	G	2465.77	.	AC=2;AF=1.00;AN=2;DP=57;ExcessHet=3.0103;FS=0.000;MLEAC=2;MLEAF=1.00;MQ=41.36;QD=28.74;SOR=0.841	GT:AD:DP:GQ:PL	1/1:0,56:56:99:2494,169,0
3R	29786748	.	TTG	T	284.73	.	AC=1;AF=0.500;AN=2;BaseQRankSum=-0.136;ClippingRankSum=0.000;DP=56;ExcessHet=3.0103;FS=1.088;MLEAC=1;MLEAF=0.500;MQ=41.29;MQRankSum=-0.553;QD=5.69;ReadPosRankSum=0.487;SOR=0.910	GT:AD:DP:GQ:PL	0/1:27,23:50:99:322,0,455
3R	29786749	.	TG	T	417.73	.	AC=1;AF=0.500;AN=2;BaseQRankSum=0.787;ClippingRankSum=0.000;DP=55;ExcessHet=3.0103;FS=1.088;MLEAC=1;MLEAF=0.500;MQ=41.29;MQRankSum=0.574;QD=8.35;ReadPosRankSum=-0.438;SOR=0.515	GT:AD:DP:GQ:PL	0/1:23,27:50:99:455,0,322
3R	29786757	.	T	G	2365.77	.	AC=2;AF=1.00;AN=2;DP=55;ExcessHet=3.0103;FS=0.000;MLEAC=2;MLEAF=1.00;MQ=41.42;QD=30.35;SOR=1.022	GT:AD:DP:GQ:PL	1/1:0,54:54:99:2394,166,0
3R	29786790	.	G	T	1443.77	.	AC=2;AF=1.00;AN=2;DP=54;ExcessHet=3.0103;FS=0.000;MLEAC=2;MLEAF=1.00;MQ=41.95;QD=27.24;SOR=1.179	GT:AD:DP:GQ:PL	1/1:0,53:53:99:1472,159,0
3R	29786953	.	C	T	243.77	.	AC=1;AF=0.500;AN=2;BaseQRankSum=-0.268;ClippingRankSum=0.000;DP=60;ExcessHet=3.0103;FS=1.139;MLEAC=1;MLEAF=0.500;MQ=43.19;MQRankSum=-1.573;QD=4.20;ReadPosRankSum=-0.837;SOR=0.456	GT:AD:DP:GQ:PL	0/1:42,16:58:99:272,0,944
3R	29786988	.	G	A	2524.77	.	AC=2;AF=1.00;AN=2;DP=58;ExcessHet=3.0103;FS=0.000;MLEAC=2;MLEAF=1.00;MQ=43.33;QD=28.46;SOR=0.728	GT:AD:DP:GQ:PL	1/1:0,57:57:99:2553,181,0
3R	29786995	.	AAGCAAAATGCGCGCTT	A	473.73	.	AC=1;AF=0.500;AN=2;BaseQRankSum=-0.031;ClippingRankSum=0.000;DP=58;ExcessHet=3.0103;FS=2.589;MLEAC=1;MLEAF=0.500;MQ=43.28;MQRankSum=-3.488;QD=8.77;ReadPosRankSum=0.465;SOR=1.118	GT:AD:DP:GQ:PL	0/1:39,15:54:99:511,0,1612
3R	29786996	.	A	G	1436.77	.	AC=1;AF=0.500;AN=2;BaseQRankSum=-0.904;ClippingRankSum=0.000;DP=55;ExcessHet=3.0103;FS=2.684;MLEAC=1;MLEAF=0.500;MQ=43.24;MQRankSum=3.380;QD=27.63;ReadPosRankSum=-0.384;SOR=0.340	GT:AD:DP:GQ:PL	0/1:15,37:52:99:1465,0,520
3R	29787013	.	GAGTTGC	G	475.73	.	AC=1;AF=0.500;AN=2;BaseQRankSum=2.375;ClippingRankSum=0.000;DP=55;ExcessHet=3.0103;FS=1.187;MLEAC=1;MLEAF=0.500;MQ=43.28;MQRankSum=-3.644;QD=8.98;SOR=0.914	GT:AD:DP:GQ:PL	0/1:38,15:53:99:513,0,1591
3R	29787159	.	A	T	1278.77	.	AC=2;AF=1.00;AN=2;DP=47;ExcessHet=3.0103;FS=0.000;MLEAC=2;MLEAF=1.00;MQ=42.70;QD=27.21;SOR=0.919	GT:AD:DP:GQ:PL	1/1:0,47:47:99:1307,140,0
3R	29787188	.	G	GT	82.73	.	AC=1;AF=0.500;AN=2;BaseQRankSum=-2.297;ClippingRankSum=0.000;DP=45;ExcessHet=3.0103;FS=0.000;MLEAC=1;MLEAF=0.500;MQ=42.68;MQRankSum=-1.047;QD=1.92;ReadPosRankSum=-0.279;SOR=0.730	GT:AD:DP:GQ:PL	0/1:32,11:43:99:120,0,1315
3R	29787195	.	GTTTTTTTT	G	1255.73	.	AC=1;AF=0.500;AN=2;BaseQRankSum=1.789;ClippingRankSum=0.000;DP=45;ExcessHet=3.0103;FS=0.000;MLEAC=1;MLEAF=0.500;MQ=42.87;MQRankSum=1.140;QD=29.20;ReadPosRankSum=0.961;SOR=0.657	GT:AD:DP:GQ:PL	0/1:11,32:43:99:1293,0,365
3R	29787199	.	T	TGG	298.73	.	AC=1;AF=0.500;AN=2;BaseQRankSum=-1.696;ClippingRankSum=0.000;DP=45;ExcessHet=3.0103;FS=0.000;MLEAC=1;MLEAF=0.500;MQ=42.87;MQRankSum=-1.109;QD=6.95;ReadPosRankSum=-1.253;SOR=0.730	GT:AD:DP:GQ:PL	0/1:32,11:43:99:336,0,1300
3R	29787203	.	T	TG	298.73	.	AC=1;AF=0.500;AN=2;BaseQRankSum=-0.730;ClippingRankSum=0.000;DP=43;ExcessHet=3.0103;FS=0.000;MLEAC=1;MLEAF=0.500;MQ=42.87;MQRankSum=-1.078;QD=7.29;ReadPosRankSum=-0.615;SOR=0.760	GT:AD:DP:GQ:PL	0/1:32,9:41:99:336,0,1300
3R	29787326	.	T	A	1200.77	.	AC=2;AF=1.00;AN=2;BaseQRankSum=1.571;ClippingRankSum=0.000;DP=48;ExcessHet=3.0103;FS=3.388;MLEAC=2;MLEAF=1.00;MQ=42.91;MQRankSum=-0.626;QD=25.02;ReadPosRankSum=-0.522;SOR=0.563	GT:AD:DP:GQ:PL	1/1:1,47:48:99:1229,133,0
3R	29787358	.	A	T	1610.77	.	AC=2;AF=1.00;AN=2;DP=60;ExcessHet=3.0103;FS=0.000;MLEAC=2;MLEAF=1.00;MQ=42.80;QD=26.85;SOR=1.071	GT:AD:DP:GQ:PL	1/1:0,60:60:99:1639,180,0
3R	29787482	.	A	ATTTTCT	3063.73	.	AC=2;AF=1.00;AN=2;DP=69;ExcessHet=3.0103;FS=0.000;MLEAC=2;MLEAF=1.00;MQ=40.29;QD=32.59;SOR=0.917	GT:AD:DP:GQ:PL	1/1:0,67:67:99:3101,210,0
3R	29787483	.	A	AAGTT,AGGTT	2868.73	.	AC=1,1;AF=0.500,0.500;AN=2;DP=65;ExcessHet=3.0103;FS=0.000;MLEAC=1,1;MLEAF=0.500,0.500;MQ=40.03;QD=32.95;SOR=1.092	GT:AD:DP:GQ:PL	1/2:0,41,22:63:99:2906,890,731,1677,0,1571
3R	29787491	.	G	A	2536.77	.	AC=2;AF=1.00;AN=2;DP=57;ExcessHet=3.0103;FS=0.000;MLEAC=2;MLEAF=1.00;MQ=39.41;QD=30.33;SOR=0.841	GT:AD:DP:GQ:PL	1/1:0,56:56:99:2565,172,0
3R	29787502	.	T	G	1582.77	.	AC=1;AF=0.500;AN=2;BaseQRankSum=-1.819;ClippingRankSum=0.000;DP=56;ExcessHet=3.0103;FS=13.598;MLEAC=1;MLEAF=0.500;MQ=39.11;MQRankSum=0.227;QD=28.78;ReadPosRankSum=-0.365;SOR=0.901	GT:AD:DP:GQ:PL	0/1:17,38:55:99:1611,0,593
3R	29787505	.	T	C	567.77	.	AC=1;AF=0.500;AN=2;BaseQRankSum=-0.793;ClippingRankSum=0.000;DP=55;ExcessHet=3.0103;FS=10.852;MLEAC=1;MLEAF=0.500;MQ=39.06;MQRankSum=-0.107;QD=10.51;ReadPosRankSum=0.336;SOR=1.666	GT:AD:DP:GQ:PL	0/1:37,17:54:99:596,0,1586
3R	29787510	.	A	T	2266.77	.	AC=2;AF=1.00;AN=2;DP=51;ExcessHet=3.0103;FS=0.000;MLEAC=2;MLEAF=1.00;MQ=38.75;QD=28.38;SOR=0.773	GT:AD:DP:GQ:PL	1/1:0,50:50:99:2295,154,0
3R	29787525	.	A	AT	1473.73	.	AC=1;AF=0.500;AN=2;BaseQRankSum=0.620;ClippingRankSum=0.000;DP=51;ExcessHet=3.0103;FS=19.526;MLEAC=1;MLEAF=0.500;MQ=38.92;MQRankSum=0.214;QD=29.47;ReadPosRankSum=-1.719;SOR=0.457	GT:AD:DP:GQ:PL	0/1:14,36:50:99:1511,0,476
3R	29787526	.	C	A	1482.77	.	AC=1;AF=0.500;AN=2;BaseQRankSum=-0.498;ClippingRankSum=0.000;DP=48;ExcessHet=3.0103;FS=16.438;MLEAC=1;MLEAF=0.500;MQ=39.10;MQRankSum=0.261;QD=30.89;ReadPosRankSum=-1.475;SOR=0.264	GT:AD:DP:GQ:PL	0/1:14,34:48:99:1511,0,476
3R	29787530	.	T	TCG,TTCCG	2229.73	.	AC=1,1;AF=0.500,0.500;AN=2;DP=48;ExcessHet=3.0103;FS=0.000;MLEAC=1,1;MLEAF=0.500,0.500;MQ=39.10;QD=33.43;SOR=1.067	GT:AD:DP:GQ:PL	1/2:0,33,15:48:99:2267,637,517,1404,0,1341
3R	29787531	.	A	AGTATATTCAAACCACT	2373.73	.	AC=2;AF=1.00;AN=2;DP=47;ExcessHet=3.0103;FS=0.000;MLEAC=2;MLEAF=1.00;MQ=39.06;QD=29.74;SOR=1.132	GT:AD:DP:GQ:PL	1/1:0,47:47:99:2411,163,0
3R	29787636	.	C	CT	894.73	.	AC=2;AF=1.00;AN=2;BaseQRankSum=-0.528;ClippingRankSum=0.000;DP=45;ExcessHet=3.0103;FS=1.972;MLEAC=2;MLEAF=1.00;MQ=42.26;MQRankSum=-0.207;QD=25.56;ReadPosRankSum=-0.078;SOR=0.379	GT:AD:DP:GQ:PL	1/1:4,31:35:42:932,42,0
3R	29787642	.	C	CT	494.73	.	AC=2;AF=1.00;AN=2;BaseQRankSum=-0.337;ClippingRankSum=0.000;DP=48;ExcessHet=3.0103;FS=0.000;MLEAC=2;MLEAF=1.00;MQ=42.17;MQRankSum=-0.161;QD=13.02;ReadPosRankSum=0.366;SOR=0.693	GT:AD:DP:GQ:PL	1/1:6,32:38:31:531,31,0
3R	29787655	.	A	G	2097.77	.	AC=2;AF=1.00;AN=2;DP=47;ExcessHet=3.0103;FS=0.000;MLEAC=2;MLEAF=1.00;MQ=41.85;QD=30.93;SOR=1.022	GT:AD:DP:GQ:PL	1/1:0,47:47:99:2126,165,0
3R	29787745	.	A	G	2454.77	.	AC=2;AF=1.00;AN=2;DP=54;ExcessHet=3.0103;FS=0.000;MLEAC=2;MLEAF=1.00;MQ=42.23;QD=36.30;SOR=0.767	GT:AD:DP:GQ:PL	1/1:0,54:54:99:2483,169,0
3R	29787755	.	A	C	2519.77	.	AC=2;AF=1.00;AN=2;DP=55;ExcessHet=3.0103;FS=0.000;MLEAC=2;MLEAF=1.00;MQ=42.30;QD=30.40;SOR=0.804	GT:AD:DP:GQ:PL	1/1:0,55:55:99:2548,172,0
3R	29787757	.	G	A	2491.77	.	AC=2;AF=1.00;AN=2;DP=56;ExcessHet=3.0103;FS=0.000;MLEAC=2;MLEAF=1.00;MQ=42.33;QD=25.44;SOR=0.765	GT:AD:DP:GQ:PL	1/1:0,56:56:99:2520,169,0
3R	29787759	.	T	C	2536.77	.	AC=2;AF=1.00;AN=2;DP=56;ExcessHet=3.0103;FS=0.000;MLEAC=2;MLEAF=1.00;MQ=42.33;QD=30.15;SOR=0.765	GT:AD:DP:GQ:PL	1/1:0,56:56:99:2565,172,0
3R	29787762	.	GATAGGAGA	G	2512.73	.	AC=2;AF=1.00;AN=2;DP=57;ExcessHet=3.0103;FS=0.000;MLEAC=2;MLEAF=1.00;MQ=42.49;QD=30.45;SOR=0.728	GT:AD:DP:GQ:PL	1/1:0,57:57:99:2550,172,0
3R	29787796	.	G	A	418.77	.	AC=1;AF=0.500;AN=2;BaseQRankSum=-2.067;ClippingRankSum=0.000;DP=61;ExcessHet=3.0103;FS=3.703;MLEAC=1;MLEAF=0.500;MQ=43.40;MQRankSum=0.436;QD=6.87;ReadPosRankSum=2.598;SOR=1.277	GT:AD:DP:GQ:PL	0/1:38,23:61:99:447,0,886
3R	29787877	.	T	C	184.77	.	AC=1;AF=0.500;AN=2;BaseQRankSum=-0.564;ClippingRankSum=0.000;DP=57;ExcessHet=3.0103;FS=1.169;MLEAC=1;MLEAF=0.500;MQ=43.67;MQRankSum=-1.582;QD=3.24;ReadPosRankSum=-2.848;SOR=0.495	GT:AD:DP:GQ:PL	0/1:43,14:57:99:213,0,986
3R	29788022	.	T	C	348.77	.	AC=1;AF=0.500;AN=2;BaseQRankSum=-0.707;ClippingRankSum=0.000;DP=56;ExcessHet=3.0103;FS=1.075;MLEAC=1;MLEAF=0.500;MQ=43.87;MQRankSum=0.783;QD=6.23;ReadPosRankSum=0.509;SOR=0.811	GT:AD:DP:GQ:PL	0/1:36,20:56:99:377,0,810
3R	29788095	.	C	T	1535.77	.	AC=2;AF=1.00;AN=2;DP=56;ExcessHet=3.0103;FS=0.000;MLEAC=2;MLEAF=1.00;MQ=44.00;QD=27.42;SOR=1.009	GT:AD:DP:GQ:PL	1/1:0,56:56:99:1564,168,0
3R	29788222	.	ATGTGTG	A,ATGTGTGTGTG	1855.73	.	AC=1,1;AF=0.500,0.500;AN=2;DP=52;ExcessHet=3.0103;FS=0.000;MLEAC=1,1;MLEAF=0.500,0.500;MQ=43.47;QD=28.17;SOR=0.780	GT:AD:DP:GQ:PL	1/2:0,10,36:46:99:1893,1485,1565,415,0,306
3R	29788263	.	C	T	1365.77	.	AC=2;AF=1.00;AN=2;DP=51;ExcessHet=3.0103;FS=0.000;MLEAC=2;MLEAF=1.00;MQ=43.30;QD=26.78;SOR=0.732	GT:AD:DP:GQ:PL	1/1:0,51:51:99:1394,153,0
3R	29788327	.	TCTGAA	T	801.73	.	AC=2;AF=1.00;AN=2;BaseQRankSum=2.496;ClippingRankSum=0.000;DP=47;ExcessHet=3.0103;FS=6.303;MLEAC=2;MLEAF=1.00;MQ=43.30;MQRankSum=0.373;QD=21.67;ReadPosRankSum=0.390;SOR=0.061	GT:AD:DP:GQ:PL	1/1:3,34:37:80:839,80,0
3R	29788454	.	T	C	1202.77	.	AC=2;AF=1.00;AN=2;DP=49;ExcessHet=3.0103;FS=0.000;MLEAC=2;MLEAF=1.00;MQ=43.14;QD=25.06;SOR=1.067	GT:AD:DP:GQ:PL	1/1:0,48:48:99:1231,142,0
3R	29788503	.	G	C	1136.77	.	AC=2;AF=1.00;AN=2;DP=43;ExcessHet=3.0103;FS=0.000;MLEAC=2;MLEAF=1.00;MQ=43.45;QD=26.44;SOR=0.836	GT:AD:DP:GQ:PL	1/1:0,43:43:99:1165,128,0
3R	29788558	.	G	C	1625.77	.	AC=2;AF=1.00;AN=2;DP=36;ExcessHet=3.0103;FS=0.000;MLEAC=2;MLEAF=1.00;MQ=42.90;QD=35.33;SOR=0.927	GT:AD:DP:GQ:PL	1/1:0,36:36:99:1654,111,0
3R	29788560	.	A	T	1625.77	.	AC=2;AF=1.00;AN=2;DP=37;ExcessHet=3.0103;FS=0.000;MLEAC=2;MLEAF=1.00;MQ=42.93;QD=28.39;SOR=0.984	GT:AD:DP:GQ:PL	1/1:0,37:37:99:1654,111,0
3R	29788562	.	C	T	413.77	.	AC=1;AF=0.500;AN=2;BaseQRankSum=-2.250;ClippingRankSum=0.000;DP=37;ExcessHet=3.0103;FS=0.000;MLEAC=1;MLEAF=0.500;MQ=42.93;MQRankSum=1.697;QD=11.49;ReadPosRankSum=1.236;SOR=0.848	GT:AD:DP:GQ:PL	0/1:15,21:36:99:442,0,307
3R	29788565	.	A	ATATG	1841.73	.	AC=2;AF=1.00;AN=2;DP=38;ExcessHet=3.0103;FS=0.000;MLEAC=2;MLEAF=1.00;MQ=43.01;QD=30.17;SOR=0.798	GT:AD:DP:GQ:PL	1/1:0,38:38:99:1879,126,0
3R	29788579	.	AAGCCAC	A	1754.73	.	AC=2;AF=1.00;AN=2;DP=39;ExcessHet=3.0103;FS=0.000;MLEAC=2;MLEAF=1.00;MQ=43.09;QD=29.30;SOR=0.850	GT:AD:DP:GQ:PL	1/1:0,39:39:99:1792,120,0
3R	29788586	.	C	T	1763.77	.	AC=2;AF=1.00;AN=2;DP=40;ExcessHet=3.0103;FS=0.000;MLEAC=2;MLEAF=1.00;MQ=43.11;QD=31.41;SOR=0.902	GT:AD:DP:GQ:PL	1/1:0,40:40:99:1792,120,0
3R	29788611	.	A	T	608.77	.	AC=1;AF=0.500;AN=2;BaseQRankSum=0.661;ClippingRankSum=0.000;DP=40;ExcessHet=3.0103;FS=0.000;MLEAC=1;MLEAF=0.500;MQ=43.21;MQRankSum=-1.256;QD=15.22;ReadPosRankSum=1.164;SOR=0.567	GT:AD:DP:GQ:PL	0/1:23,17:40:99:637,0,882
3R	29788612	.	A	G	608.77	.	AC=1;AF=0.500;AN=2;BaseQRankSum=-0.435;ClippingRankSum=0.000;DP=39;ExcessHet=3.0103;FS=1.229;MLEAC=1;MLEAF=0.500;MQ=43.19;MQRankSum=-1.160;QD=15.61;ReadPosRankSum=0.908;SOR=0.489	GT:AD:DP:GQ:PL	0/1:22,17:39:99:637,0,882
3R	29788856	.	C	T	999.77	.	AC=2;AF=1.00;AN=2;BaseQRankSum=0.723;ClippingRankSum=0.000;DP=45;ExcessHet=3.0103;FS=0.000;MLEAC=2;MLEAF=1.00;MQ=43.37;MQRankSum=0.937;QD=24.38;ReadPosRankSum=-0.576;SOR=0.693	GT:AD:DP:GQ:PL	1/1:3,38:41:36:1028,36,0
3R	29789132	.	CAA	C	548.73	.	AC=1;AF=0.500;AN=2;BaseQRankSum=0.710;ClippingRankSum=0.000;DP=55;ExcessHet=3.0103;FS=2.361;MLEAC=1;MLEAF=0.500;MQ=43.86;MQRankSum=1.237;QD=9.98;ReadPosRankSum=1.296;SOR=0.371	GT:AD:DP:GQ:PL	0/1:32,23:55:99:586,0,877
3R	29789201	.	G	A	319.77	.	AC=1;AF=0.500;AN=2;BaseQRankSum=-0.031;ClippingRankSum=0.000;DP=51;ExcessHet=3.0103;FS=4.287;MLEAC=1;MLEAF=0.500;MQ=43.76;MQRankSum=0.119;QD=6.27;ReadPosRankSum=-1.355;SOR=1.402	GT:AD:DP:GQ:PL	0/1:32,19:51:99:348,0,714
3R	29789244	.	CAT	C	256.73	.	AC=1;AF=0.500;AN=2;BaseQRankSum=0.487;ClippingRankSum=0.000;DP=48;ExcessHet=3.0103;FS=2.865;MLEAC=1;MLEAF=0.500;MQ=43.54;MQRankSum=0.576;QD=5.46;ReadPosRankSum=1.177;SOR=1.341	GT:AD:DP:GQ:PL	0/1:32,15:47:99:294,0,808
3R	29789317	.	C	T	510.77	.	AC=1;AF=0.500;AN=2;BaseQRankSum=-0.833;ClippingRankSum=0.000;DP=40;ExcessHet=3.0103;FS=9.729;MLEAC=1;MLEAF=0.500;MQ=43.71;MQRankSum=-0.272;QD=12.77;ReadPosRankSum=-0.132;SOR=1.379	GT:AD:DP:GQ:PL	0/1:16,24:40:99:539,0,340
3R	29789360	.	C	A	1139.77	.	AC=2;AF=1.00;AN=2;DP=42;ExcessHet=3.0103;FS=0.000;MLEAC=2;MLEAF=1.00;MQ=43.73;QD=27.14;SOR=0.892	GT:AD:DP:GQ:PL	1/1:0,42:42:99:1168,126,0
3R	29789679	.	G	A	891.77	.	AC=1;AF=0.500;AN=2;BaseQRankSum=1.122;ClippingRankSum=0.000;DP=56;ExcessHet=3.0103;FS=5.947;MLEAC=1;MLEAF=0.500;MQ=44.00;MQRankSum=0.000;QD=15.92;ReadPosRankSum=-1.086;SOR=1.339	GT:AD:DP:GQ:PL	0/1:17,39:56:99:920,0,266
3R	29789768	.	AG	A	537.73	.	AC=1;AF=0.500;AN=2;BaseQRankSum=2.338;ClippingRankSum=0.000;DP=54;ExcessHet=3.0103;FS=2.573;MLEAC=1;MLEAF=0.500;MQ=44.00;MQRankSum=0.000;QD=10.54;ReadPosRankSum=0.750;SOR=1.019	GT:AD:DP:GQ:PL	0/1:17,34:51:99:575,0,385
3R	29789962	.	C	T	540.77	.	AC=1;AF=0.500;AN=2;BaseQRankSum=-0.998;ClippingRankSum=0.000;DP=59;ExcessHet=3.0103;FS=3.948;MLEAC=1;MLEAF=0.500;MQ=43.87;MQRankSum=-2.075;QD=9.17;ReadPosRankSum=2.031;SOR=0.539	GT:AD:DP:GQ:PL	0/1:42,17:59:99:569,0,2893
3R	29789973	.	G	A	579.77	.	AC=1;AF=0.500;AN=2;BaseQRankSum=0.268;ClippingRankSum=0.000;DP=58;ExcessHet=3.0103;FS=1.108;MLEAC=1;MLEAF=0.500;MQ=43.86;MQRankSum=-2.043;QD=10.00;ReadPosRankSum=1.775;SOR=0.688	GT:AD:DP:GQ:PL	0/1:41,17:58:99:608,0,3068
3R	29789974	.	A	G	558.77	.	AC=1;AF=0.500;AN=2;BaseQRankSum=-2.292;ClippingRankSum=0.000;DP=59;ExcessHet=3.0103;FS=1.086;MLEAC=1;MLEAF=0.500;MQ=43.87;MQRankSum=-2.075;QD=9.47;ReadPosRankSum=2.111;SOR=0.727	GT:AD:DP:GQ:PL	0/1:42,17:59:99:587,0,3048
3R	29790224	.	T	TCAG	77.73	.	AC=1;AF=0.500;AN=2;BaseQRankSum=-0.070;ClippingRankSum=0.000;DP=37;ExcessHet=3.0103;FS=0.000;MLEAC=1;MLEAF=0.500;MQ=44.41;MQRankSum=-2.897;QD=2.78;ReadPosRankSum=-0.246;SOR=1.148	GT:AD:DP:GQ:PL	0/1:24,4:28:99:115,0,881
3R	29790256	.	TGCAGCAACA	T	322.73	.	AC=1;AF=0.500;AN=2;BaseQRankSum=1.164;ClippingRankSum=0.000;DP=46;ExcessHet=3.0103;FS=5.097;MLEAC=1;MLEAF=0.500;MQ=43.74;MQRankSum=-2.875;QD=7.17;ReadPosRankSum=-1.457;SOR=1.620	GT:AD:DP:GQ:PL	0/1:34,11:45:99:360,0,1394
3R	29790277	.	TGCAGCA	T	1249.73	.	AC=1;AF=0.500;AN=2;BaseQRankSum=-1.423;ClippingRankSum=0.000;DP=47;ExcessHet=3.0103;FS=2.952;MLEAC=1;MLEAF=0.500;MQ=43.74;MQRankSum=2.601;QD=27.77;ReadPosRankSum=0.914;SOR=0.275	GT:AD:DP:GQ:PL	0/1:13,32:45:99:1287,0,415
3R	29790280	.	AGC	A	371.73	.	AC=1;AF=0.500;AN=2;BaseQRankSum=0.540;ClippingRankSum=0.000;DP=47;ExcessHet=3.0103;FS=4.590;MLEAC=1;MLEAF=0.500;MQ=43.74;MQRankSum=-2.658;QD=7.91;ReadPosRankSum=-0.262;SOR=1.436	GT:AD:DP:GQ:PL	0/1:34,13:47:99:409,0,1371
3R	29790283	.	AGCAG	A	371.73	.	AC=1;AF=0.500;AN=2;BaseQRankSum=-0.593;ClippingRankSum=0.000;DP=47;ExcessHet=3.0103;FS=4.590;MLEAC=1;MLEAF=0.500;MQ=43.74;MQRankSum=-2.658;QD=7.91;ReadPosRankSum=-0.155;SOR=1.436	GT:AD:DP:GQ:PL	0/1:34,13:47:99:409,0,1371
3R	29790299	.	G	A	2099.77	.	AC=2;AF=1.00;AN=2;DP=48;ExcessHet=3.0103;FS=0.000;MLEAC=2;MLEAF=1.00;MQ=43.75;QD=32.46;SOR=0.963	GT:AD:DP:GQ:PL	1/1:0,48:48:99:2128,144,0
3R	29790332	.	A	G	605.77	.	AC=1;AF=0.500;AN=2;BaseQRankSum=-1.649;ClippingRankSum=0.000;DP=49;ExcessHet=3.0103;FS=4.291;MLEAC=1;MLEAF=0.500;MQ=42.91;MQRankSum=-1.006;QD=12.36;ReadPosRankSum=1.027;SOR=0.650	GT:AD:DP:GQ:PL	0/1:31,18:49:99:634,0,1218
3R	29790333	.	C	A	605.77	.	AC=1;AF=0.500;AN=2;BaseQRankSum=0.964;ClippingRankSum=0.000;DP=49;ExcessHet=3.0103;FS=4.291;MLEAC=1;MLEAF=0.500;MQ=42.91;MQRankSum=-1.006;QD=12.36;ReadPosRankSum=1.027;SOR=0.650	GT:AD:DP:GQ:PL	0/1:31,18:49:99:634,0,1218
3R	29790375	.	G	A	746.77	.	AC=1;AF=0.500;AN=2;BaseQRankSum=2.867;ClippingRankSum=0.000;DP=59;ExcessHet=3.0103;FS=3.702;MLEAC=1;MLEAF=0.500;MQ=43.39;MQRankSum=1.185;QD=12.66;ReadPosRankSum=-1.044;SOR=1.203	GT:AD:DP:GQ:PL	0/1:25,34:59:99:775,0,486
3R	29790460	.	G	A	420.77	.	AC=1;AF=0.500;AN=2;BaseQRankSum=1.966;ClippingRankSum=0.000;DP=62;ExcessHet=3.0103;FS=5.200;MLEAC=1;MLEAF=0.500;MQ=43.11;MQRankSum=-2.372;QD=6.79;ReadPosRankSum=-1.240;SOR=1.097	GT:AD:DP:GQ:PL	0/1:39,23:62:99:449,0,831
3R	29790527	.	A	ACAG	663.73	.	AC=1;AF=0.500;AN=2;BaseQRankSum=-0.312;ClippingRankSum=0.000;DP=58;ExcessHet=3.0103;FS=8.021;MLEAC=1;MLEAF=0.500;MQ=42.01;MQRankSum=-1.519;QD=13.01;ReadPosRankSum=0.906;SOR=1.567	GT:AD:DP:GQ:PL	0/1:32,19:51:99:701,0,1606
3R	29790548	.	G	T	740.77	.	AC=1;AF=0.500;AN=2;BaseQRankSum=-1.195;ClippingRankSum=0.000;DP=55;ExcessHet=3.0103;FS=7.794;MLEAC=1;MLEAF=0.500;MQ=41.90;MQRankSum=-1.389;QD=13.72;ReadPosRankSum=-1.518;SOR=1.441	GT:AD:DP:GQ:PL	0/1:33,21:54:99:769,0,1683
3R	29790549	.	G	C	743.77	.	AC=1;AF=0.500;AN=2;BaseQRankSum=-0.479;ClippingRankSum=0.000;DP=55;ExcessHet=3.0103;FS=7.794;MLEAC=1;MLEAF=0.500;MQ=41.90;MQRankSum=-1.389;QD=13.77;ReadPosRankSum=-1.563;SOR=1.441	GT:AD:DP:GQ:PL	0/1:33,21:54:99:772,0,1649
3R	29790642	.	AATC	A	2402.73	.	AC=2;AF=1.00;AN=2;DP=56;ExcessHet=3.0103;FS=0.000;MLEAC=2;MLEAF=1.00;MQ=43.30;QD=31.77;SOR=1.159	GT:AD:DP:GQ:PL	1/1:0,55:55:99:2440,166,0
3R	29790651	.	A	T	2266.77	.	AC=2;AF=1.00;AN=2;DP=51;ExcessHet=3.0103;FS=0.000;MLEAC=2;MLEAF=1.00;MQ=43.57;QD=30.06;SOR=1.051	GT:AD:DP:GQ:PL	1/1:0,50:50:99:2295,154,0
3R	29790697	.	C	G	507.77	.	AC=1;AF=0.500;AN=2;BaseQRankSum=1.676;ClippingRankSum=0.000;DP=51;ExcessHet=3.0103;FS=0.000;MLEAC=1;MLEAF=0.500;MQ=40.79;MQRankSum=0.521;QD=10.36;ReadPosRankSum=0.871;SOR=0.765	GT:AD:DP:GQ:PL	0/1:24,25:49:99:536,0,492
3R	29790771	.	A	G	456.77	.	AC=1;AF=0.500;AN=2;BaseQRankSum=0.676;ClippingRankSum=0.000;DP=53;ExcessHet=3.0103;FS=0.000;MLEAC=1;MLEAF=0.500;MQ=39.89;MQRankSum=-0.561;QD=8.62;ReadPosRankSum=0.198;SOR=0.593	GT:AD:DP:GQ:PL	0/1:30,23:53:99:485,0,660
3R	29790791	.	C	T	1698.77	.	AC=2;AF=1.00;AN=2;DP=51;ExcessHet=3.0103;FS=0.000;MLEAC=2;MLEAF=1.00;MQ=39.72;QD=33.31;SOR=1.436	GT:AD:DP:GQ:PL	1/1:0,51:51:99:1727,156,0
3R	29791042	.	A	AC	1649.73	.	AC=2;AF=1.00;AN=2;DP=41;ExcessHet=3.0103;FS=0.000;MLEAC=2;MLEAF=1.00;MQ=42.32;QD=33.94;SOR=2.073	GT:AD:DP:GQ:PL	1/1:0,38:38:99:1687,118,0
3R	29791043	.	T	C	1658.77	.	AC=2;AF=1.00;AN=2;DP=40;ExcessHet=3.0103;FS=0.000;MLEAC=2;MLEAF=1.00;MQ=42.72;QD=29.71;SOR=2.133	GT:AD:DP:GQ:PL	1/1:0,39:39:99:1687,118,0
3R	29791054	.	C	T	1615.77	.	AC=2;AF=1.00;AN=2;DP=37;ExcessHet=3.0103;FS=0.000;MLEAC=2;MLEAF=1.00;MQ=42.61;QD=31.40;SOR=2.242	GT:AD:DP:GQ:PL	1/1:0,37:37:99:1644,111,0
3R	29791056	.	C	CGTT,CGTTT	1504.73	.	AC=1,1;AF=0.500,0.500;AN=2;DP=37;ExcessHet=3.0103;FS=0.000;MLEAC=1,1;MLEAF=0.500,0.500;MQ=42.61;QD=25.74;SOR=2.468	GT:AD:DP:GQ:PL	1/2:0,13,21:34:99:1542,469,349,251,0,131
3R	29791128	.	G	A	917.77	.	AC=2;AF=1.00;AN=2;DP=36;ExcessHet=3.0103;FS=0.000;MLEAC=2;MLEAF=1.00;MQ=43.78;QD=25.49;SOR=0.804	GT:AD:DP:GQ:PL	1/1:0,36:36:99:946,107,0
3R	29791290	.	G	A	1663.77	.	AC=2;AF=1.00;AN=2;DP=60;ExcessHet=3.0103;FS=0.000;MLEAC=2;MLEAF=1.00;MQ=43.76;QD=27.73;SOR=0.760	GT:AD:DP:GQ:PL	1/1:0,60:60:99:1692,180,0
3R	29791305	.	TTTAA	T	2527.73	.	AC=2;AF=1.00;AN=2;DP=58;ExcessHet=3.0103;FS=0.000;MLEAC=2;MLEAF=1.00;MQ=43.78;QD=33.19;SOR=1.047	GT:AD:DP:GQ:PL	1/1:0,57:57:99:2565,172,0
3R	29791311	.	GA	G	2527.73	.	AC=2;AF=1.00;AN=2;DP=57;ExcessHet=3.0103;FS=0.000;MLEAC=2;MLEAF=1.00;MQ=43.78;QD=28.20;SOR=1.047	GT:AD:DP:GQ:PL	1/1:0,57:57:99:2565,172,0
3R	29791330	.	T	A	1483.77	.	AC=2;AF=1.00;AN=2;DP=55;ExcessHet=3.0103;FS=0.000;MLEAC=2;MLEAF=1.00;MQ=43.77;QD=26.98;SOR=1.159	GT:AD:DP:GQ:PL	1/1:0,55:55:99:1512,165,0
3R	29791343	.	T	A	2252.77	.	AC=2;AF=1.00;AN=2;DP=50;ExcessHet=3.0103;FS=0.000;MLEAC=2;MLEAF=1.00;MQ=43.75;QD=26.68;SOR=1.051	GT:AD:DP:GQ:PL	1/1:0,50:50:99:2281,154,0
3R	29791344	.	T	C	2252.77	.	AC=2;AF=1.00;AN=2;DP=51;ExcessHet=3.0103;FS=0.000;MLEAC=2;MLEAF=1.00;MQ=43.75;QD=33.57;SOR=0.994	GT:AD:DP:GQ:PL	1/1:0,51:51:99:2281,154,0
3R	29791869	.	C	T	153.77	.	AC=1;AF=0.500;AN=2;BaseQRankSum=2.579;ClippingRankSum=0.000;DP=34;ExcessHet=3.0103;FS=6.639;MLEAC=1;MLEAF=0.500;MQ=43.79;MQRankSum=-1.416;QD=4.81;ReadPosRankSum=-1.831;SOR=0.105	GT:AD:DP:GQ:PL	0/1:22,10:32:99:182,0,461
3R	29791965	.	T	C	262.77	.	AC=1;AF=0.500;AN=2;BaseQRankSum=-1.518;ClippingRankSum=0.000;DP=35;ExcessHet=3.0103;FS=17.527;MLEAC=1;MLEAF=0.500;MQ=43.74;MQRankSum=0.000;QD=8.48;ReadPosRankSum=0.970;SOR=0.012	GT:AD:DP:GQ:PL	0/1:16,15:31:99:291,0,377
3R	29792043	.	A	G	471.77	.	AC=1;AF=0.500;AN=2;BaseQRankSum=1.953;ClippingRankSum=0.000;DP=39;ExcessHet=3.0103;FS=3.268;MLEAC=1;MLEAF=0.500;MQ=43.85;MQRankSum=-1.184;QD=12.41;ReadPosRankSum=1.862;SOR=1.536	GT:AD:DP:GQ:PL	0/1:16,22:38:99:500,0,300
3R	29792061	.	C	T	530.77	.	AC=1;AF=0.500;AN=2;BaseQRankSum=0.404;ClippingRankSum=0.000;DP=40;ExcessHet=3.0103;FS=3.186;MLEAC=1;MLEAF=0.500;MQ=43.85;MQRankSum=-1.274;QD=13.27;ReadPosRankSum=0.017;SOR=1.565	GT:AD:DP:GQ:PL	0/1:14,26:40:99:559,0,248
3R	29792283	.	T	C	2168.77	.	AC=2;AF=1.00;AN=2;DP=52;ExcessHet=3.0103;FS=0.000;MLEAC=2;MLEAF=1.00;MQ=43.72;QD=32.68;SOR=1.609	GT:AD:DP:GQ:PL	1/1:0,49:49:99:2197,147,0
3R	29792286	.	A	C	2168.77	.	AC=2;AF=1.00;AN=2;DP=51;ExcessHet=3.0103;FS=0.000;MLEAC=2;MLEAF=1.00;MQ=43.71;QD=31.83;SOR=1.609	GT:AD:DP:GQ:PL	1/1:0,49:49:99:2197,147,0
3R	29792316	.	T	C	621.77	.	AC=1;AF=0.500;AN=2;BaseQRankSum=-0.722;ClippingRankSum=0.000;DP=47;ExcessHet=3.0103;FS=1.287;MLEAC=1;MLEAF=0.500;MQ=43.85;MQRankSum=-1.266;QD=13.52;ReadPosRankSum=-0.690;SOR=1.085	GT:AD:DP:GQ:PL	0/1:16,30:46:99:650,0,283
3R	29792355	.	T	C	1739.77	.	AC=2;AF=1.00;AN=2;DP=42;ExcessHet=3.0103;FS=0.000;MLEAC=2;MLEAF=1.00;MQ=43.84;QD=30.25;SOR=1.445	GT:AD:DP:GQ:PL	1/1:0,40:40:99:1768,120,0
3R	29792358	.	G	C	1739.77	.	AC=2;AF=1.00;AN=2;DP=41;ExcessHet=3.0103;FS=0.000;MLEAC=2;MLEAF=1.00;MQ=43.83;QD=30.27;SOR=1.387	GT:AD:DP:GQ:PL	1/1:0,39:39:99:1768,120,0
3R	29792400	.	A	G	140.77	.	AC=1;AF=0.500;AN=2;BaseQRankSum=1.171;ClippingRankSum=0.000;DP=28;ExcessHet=3.0103;FS=1.702;MLEAC=1;MLEAF=0.500;MQ=43.93;MQRankSum=0.786;QD=5.21;ReadPosRankSum=0.177;SOR=1.119	GT:AD:DP:GQ:PL	0/1:18,9:27:99:169,0,395
3R	29792586	.	C	A	489.77	.	AC=1;AF=0.500;AN=2;BaseQRankSum=-1.122;ClippingRankSum=0.000;DP=57;ExcessHet=3.0103;FS=2.215;MLEAC=1;MLEAF=0.500;MQ=43.74;MQRankSum=-1.533;QD=8.59;ReadPosRankSum=0.789;SOR=0.434	GT:AD:DP:GQ:PL	0/1:31,26:57:99:518,0,665
3R	29792655	.	C	G	279.77	.	AC=1;AF=0.500;AN=2;BaseQRankSum=0.061;ClippingRankSum=0.000;DP=38;ExcessHet=3.0103;FS=1.237;MLEAC=1;MLEAF=0.500;MQ=43.95;MQRankSum=-1.119;QD=7.36;ReadPosRankSum=-0.572;SOR=0.941	GT:AD:DP:GQ:PL	0/1:22,16:38:99:308,0,484
3R	29792766	.	T	C	783.77	.	AC=1;AF=0.500;AN=2;BaseQRankSum=-1.299;ClippingRankSum=0.000;DP=55;ExcessHet=3.0103;FS=3.960;MLEAC=1;MLEAF=0.500;MQ=43.70;MQRankSum=0.000;QD=14.25;ReadPosRankSum=-1.761;SOR=0.333	GT:AD:DP:GQ:PL	0/1:18,37:55:99:812,0,325
3R	29792770	.	C	T	2461.77	.	AC=2;AF=1.00;AN=2;DP=56;ExcessHet=3.0103;FS=0.000;MLEAC=2;MLEAF=1.00;MQ=43.70;QD=33.62;SOR=1.009	GT:AD:DP:GQ:PL	1/1:0,56:56:99:2490,169,0
3R	29792775	.	T	C	2453.77	.	AC=2;AF=1.00;AN=2;DP=55;ExcessHet=3.0103;FS=0.000;MLEAC=2;MLEAF=1.00;MQ=43.70;QD=32.58;SOR=1.061	GT:AD:DP:GQ:PL	1/1:0,55:55:99:2482,169,0
3R	29792787	.	T	A	1570.77	.	AC=2;AF=1.00;AN=2;DP=57;ExcessHet=3.0103;FS=0.000;MLEAC=2;MLEAF=1.00;MQ=43.66;QD=27.56;SOR=1.047	GT:AD:DP:GQ:PL	1/1:0,57:57:99:1599,171,0
3R	29792889	.	C	T	409.77	.	AC=1;AF=0.500;AN=2;BaseQRankSum=1.825;ClippingRankSum=0.000;DP=39;ExcessHet=3.0103;FS=1.264;MLEAC=1;MLEAF=0.500;MQ=43.85;MQRankSum=-1.360;QD=10.51;ReadPosRankSum=-0.034;SOR=0.435	GT:AD:DP:GQ:PL	0/1:19,20:39:99:438,0,406
3R	29792943	.	A	C	340.77	.	AC=1;AF=0.500;AN=2;BaseQRankSum=0.045;ClippingRankSum=0.000;DP=46;ExcessHet=3.0103;FS=6.328;MLEAC=1;MLEAF=0.500;MQ=43.87;MQRankSum=1.286;QD=7.41;ReadPosRankSum=0.966;SOR=0.559	GT:AD:DP:GQ:PL	0/1:26,20:46:99:369,0,570
3R	29793683	.	CTACA	C	1529.73	.	AC=1;AF=0.500;AN=2;BaseQRankSum=-1.841;ClippingRankSum=0.000;DP=64;ExcessHet=3.0103;FS=2.123;MLEAC=1;MLEAF=0.500;MQ=43.94;MQRankSum=-0.752;QD=24.28;ReadPosRankSum=0.583;SOR=0.466	GT:AD:DP:GQ:PL	0/1:24,39:63:99:1567,0,4500
3R	29793697	.	GTATGCATGTACATT	G	1632.73	.	AC=1;AF=0.500;AN=2;BaseQRankSum=0.496;ClippingRankSum=0.000;DP=71;ExcessHet=3.0103;FS=3.321;MLEAC=1;MLEAF=0.500;MQ=43.94;MQRankSum=-0.812;QD=23.32;ReadPosRankSum=1.016;SOR=0.363	GT:AD:DP:GQ:PL	0/1:29,41:70:99:1670,0,5246
3R	29793819	.	A	C	916.77	.	AC=1;AF=0.500;AN=2;BaseQRankSum=-1.530;ClippingRankSum=0.000;DP=73;ExcessHet=3.0103;FS=6.312;MLEAC=1;MLEAF=0.500;MQ=43.95;MQRankSum=0.302;QD=12.73;ReadPosRankSum=0.194;SOR=0.534	GT:AD:DP:GQ:PL	0/1:29,43:72:99:945,0,591
3R	29794183	.	C	T	1934.77	.	AC=2;AF=1.00;AN=2;DP=72;ExcessHet=3.0103;FS=0.000;MLEAC=2;MLEAF=1.00;MQ=43.58;QD=26.87;SOR=0.934	GT:AD:DP:GQ:PL	1/1:0,72:72:99:1963,216,0
3R	29794336	.	T	A	892.77	.	AC=1;AF=0.500;AN=2;BaseQRankSum=-0.421;ClippingRankSum=0.000;DP=57;ExcessHet=3.0103;FS=2.495;MLEAC=1;MLEAF=0.500;MQ=43.97;MQRankSum=1.572;QD=15.66;ReadPosRankSum=-0.363;SOR=1.144	GT:AD:DP:GQ:PL	0/1:17,40:57:99:921,0,289
3R	29794417	.	C	T	717.77	.	AC=1;AF=0.500;AN=2;BaseQRankSum=0.698;ClippingRankSum=0.000;DP=58;ExcessHet=3.0103;FS=3.720;MLEAC=1;MLEAF=0.500;MQ=43.97;MQRankSum=1.144;QD=12.38;ReadPosRankSum=-2.270;SOR=1.260	GT:AD:DP:GQ:PL	0/1:26,32:58:99:746,0,530
3R	29794549	.	A	AT	182.73	.	AC=1;AF=0.500;AN=2;BaseQRankSum=0.184;ClippingRankSum=0.000;DP=45;ExcessHet=3.0103;FS=0.000;MLEAC=1;MLEAF=0.500;MQ=43.84;MQRankSum=0.789;QD=4.06;ReadPosRankSum=1.069;SOR=0.864	GT:AD:DP:GQ:PL	0/1:29,16:45:99:220,0,464
3R	29795230	.	A	T	470.77	.	AC=1;AF=0.500;AN=2;BaseQRankSum=-0.736;ClippingRankSum=0.000;DP=61;ExcessHet=3.0103;FS=0.998;MLEAC=1;MLEAF=0.500;MQ=43.97;MQRankSum=0.000;QD=7.85;ReadPosRankSum=0.635;SOR=0.495	GT:AD:DP:GQ:PL	0/1:34,26:60:99:499,0,763
3R	29795380	.	T	C	2046.77	.	AC=2;AF=1.00;AN=2;DP=48;ExcessHet=3.0103;FS=0.000;MLEAC=2;MLEAF=1.00;MQ=43.96;QD=32.62;SOR=1.251	GT:AD:DP:GQ:PL	1/1:0,47:47:99:2075,141,0
3R	29795386	.	G	C	2071.77	.	AC=2;AF=1.00;AN=2;DP=49;ExcessHet=3.0103;FS=0.000;MLEAC=2;MLEAF=1.00;MQ=43.96;QD=28.27;SOR=1.067	GT:AD:DP:GQ:PL	1/1:0,48:48:99:2100,144,0
3R	29795793	.	A	T	740.77	.	AC=1;AF=0.500;AN=2;BaseQRankSum=-1.568;ClippingRankSum=0.000;DP=52;ExcessHet=3.0103;FS=0.000;MLEAC=1;MLEAF=0.500;MQ=43.96;MQRankSum=0.000;QD=14.82;ReadPosRankSum=1.898;SOR=0.587	GT:AD:DP:GQ:PL	0/1:16,34:50:99:769,0,291
3R	29795875	.	C	A	1182.77	.	AC=2;AF=1.00;AN=2;DP=45;ExcessHet=3.0103;FS=0.000;MLEAC=2;MLEAF=1.00;MQ=43.96;QD=27.51;SOR=0.739	GT:AD:DP:GQ:PL	1/1:0,43:43:99:1211,129,0
3R	29795893	.	G	A	770.77	.	AC=1;AF=0.500;AN=2;BaseQRankSum=2.262;ClippingRankSum=0.000;DP=46;ExcessHet=3.0103;FS=0.000;MLEAC=1;MLEAF=0.500;MQ=44.00;MQRankSum=0.000;QD=17.13;ReadPosRankSum=-0.502;SOR=0.880	GT:AD:DP:GQ:PL	0/1:12,33:45:99:799,0,193
3R	29795929	.	C	T	833.77	.	AC=1;AF=0.500;AN=2;BaseQRankSum=0.882;ClippingRankSum=0.000;DP=48;ExcessHet=3.0103;FS=2.864;MLEAC=1;MLEAF=0.500;MQ=44.00;MQRankSum=0.000;QD=17.74;ReadPosRankSum=0.502;SOR=0.666	GT:AD:DP:GQ:PL	0/1:12,35:47:99:862,0,188
3R	29796043	.	G	A	242.77	.	AC=1;AF=0.500;AN=2;BaseQRankSum=0.710;ClippingRankSum=0.000;DP=42;ExcessHet=3.0103;FS=2.878;MLEAC=1;MLEAF=0.500;MQ=43.95;MQRankSum=0.758;QD=5.78;ReadPosRankSum=-0.397;SOR=0.806	GT:AD:DP:GQ:PL	0/1:28,14:42:99:271,0,652
3R	29796163	.	T	C	585.77	.	AC=1;AF=0.500;AN=2;BaseQRankSum=0.552;ClippingRankSum=0.000;DP=43;ExcessHet=3.0103;FS=0.000;MLEAC=1;MLEAF=0.500;MQ=43.95;MQRankSum=0.856;QD=13.62;ReadPosRankSum=0.714;SOR=0.804	GT:AD:DP:GQ:PL	0/1:26,17:43:99:614,0,979
3R	29796166	.	A	G	1841.77	.	AC=2;AF=1.00;AN=2;DP=43;ExcessHet=3.0103;FS=0.000;MLEAC=2;MLEAF=1.00;MQ=43.95;QD=24.01;SOR=0.739	GT:AD:DP:GQ:PL	1/1:0,43:43:99:1870,129,0
3R	29796169	.	C	A	936.77	.	AC=1;AF=0.500;AN=2;BaseQRankSum=-0.969;ClippingRankSum=0.000;DP=43;ExcessHet=3.0103;FS=0.000;MLEAC=1;MLEAF=0.500;MQ=43.95;MQRankSum=-0.761;QD=21.79;ReadPosRankSum=-0.621;SOR=0.593	GT:AD:DP:GQ:PL	0/1:17,26:43:99:965,0,628
3R	29796195	.	G	A	726.77	.	AC=1;AF=0.500;AN=2;BaseQRankSum=1.766;ClippingRankSum=0.000;DP=54;ExcessHet=3.0103;FS=5.843;MLEAC=1;MLEAF=0.500;MQ=43.86;MQRankSum=-1.331;QD=13.46;ReadPosRankSum=-0.420;SOR=0.892	GT:AD:DP:GQ:PL	0/1:20,34:54:99:755,0,371
3R	29796316	.	A	G	243.77	.	AC=1;AF=0.500;AN=2;BaseQRankSum=-0.444;ClippingRankSum=0.000;DP=49;ExcessHet=3.0103;FS=2.657;MLEAC=1;MLEAF=0.500;MQ=43.94;MQRankSum=0.740;QD=4.97;ReadPosRankSum=0.728;SOR=0.754	GT:AD:DP:GQ:PL	0/1:33,16:49:99:272,0,762
3R	29796331	.	G	T	703.77	.	AC=1;AF=0.500;AN=2;BaseQRankSum=0.605;ClippingRankSum=0.000;DP=46;ExcessHet=3.0103;FS=0.000;MLEAC=1;MLEAF=0.500;MQ=43.94;MQRankSum=-0.579;QD=15.30;ReadPosRankSum=-0.885;SOR=0.635	GT:AD:DP:GQ:PL	0/1:13,33:46:99:732,0,213
3R	29796373	.	G	A	1201.77	.	AC=2;AF=1.00;AN=2;DP=46;ExcessHet=3.0103;FS=0.000;MLEAC=2;MLEAF=1.00;MQ=43.94;QD=26.13;SOR=0.780	GT:AD:DP:GQ:PL	1/1:0,46:46:99:1230,137,0
3R	29796403	.	A	G	813.77	.	AC=1;AF=0.500;AN=2;BaseQRankSum=-0.692;ClippingRankSum=0.000;DP=49;ExcessHet=3.0103;FS=4.789;MLEAC=1;MLEAF=0.500;MQ=43.96;MQRankSum=-0.555;QD=16.61;ReadPosRankSum=1.546;SOR=0.848	GT:AD:DP:GQ:PL	0/1:13,36:49:99:842,0,201
3R	29796583	.	C	T	1336.77	.	AC=1;AF=0.500;AN=2;BaseQRankSum=1.093;ClippingRankSum=0.000;DP=56;ExcessHet=3.0103;FS=8.020;MLEAC=1;MLEAF=0.500;MQ=44.00;MQRankSum=0.000;QD=24.30;ReadPosRankSum=-1.220;SOR=0.178	GT:AD:DP:GQ:PL	0/1:21,34:55:99:1365,0,994
3R	29796586	.	A	G	1364.77	.	AC=1;AF=0.500;AN=2;BaseQRankSum=-2.417;ClippingRankSum=0.000;DP=58;ExcessHet=3.0103;FS=6.006;MLEAC=1;MLEAF=0.500;MQ=44.00;MQRankSum=0.000;QD=23.94;ReadPosRankSum=-0.935;SOR=0.214	GT:AD:DP:GQ:PL	0/1:22,35:57:99:1393,0,991
3R	29796930	.	C	T	465.77	.	AC=1;AF=0.500;AN=2;BaseQRankSum=0.785;ClippingRankSum=0.000;DP=54;ExcessHet=3.0103;FS=1.055;MLEAC=1;MLEAF=0.500;MQ=43.72;MQRankSum=2.096;QD=8.63;ReadPosRankSum=0.183;SOR=0.473	GT:AD:DP:GQ:PL	0/1:30,24:54:99:494,0,1147
3R	29796935	.	T	TGAC	1111.73	.	AC=1;AF=0.500;AN=2;BaseQRankSum=0.258;ClippingRankSum=0.000;DP=52;ExcessHet=3.0103;FS=1.079;MLEAC=1;MLEAF=0.500;MQ=43.78;MQRankSum=-1.550;QD=21.38;ReadPosRankSum=-0.350;SOR=0.968	GT:AD:DP:GQ:PL	0/1:23,29:52:99:1149,0,861
3R	29796965	.	C	A	821.77	.	AC=1;AF=0.500;AN=2;BaseQRankSum=-0.130;ClippingRankSum=0.000;DP=60;ExcessHet=3.0103;FS=7.236;MLEAC=1;MLEAF=0.500;MQ=43.93;MQRankSum=-1.100;QD=13.70;ReadPosRankSum=-1.050;SOR=1.156	GT:AD:DP:GQ:PL	0/1:23,37:60:99:850,0,458
3R	29796982	.	T	C	730.77	.	AC=1;AF=0.500;AN=2;BaseQRankSum=0.761;ClippingRankSum=0.000;DP=58;ExcessHet=3.0103;FS=1.021;MLEAC=1;MLEAF=0.500;MQ=44.00;MQRankSum=0.000;QD=12.60;ReadPosRankSum=0.000;SOR=0.941	GT:AD:DP:GQ:PL	0/1:24,34:58:99:759,0,906
3R	29796984	.	C	T	474.77	.	AC=1;AF=0.500;AN=2;BaseQRankSum=1.230;ClippingRankSum=0.000;DP=57;ExcessHet=3.0103;FS=1.010;MLEAC=1;MLEAF=0.500;MQ=44.00;MQRankSum=0.000;QD=8.33;ReadPosRankSum=-0.372;SOR=0.536	GT:AD:DP:GQ:PL	0/1:33,24:57:99:503,0,1332
3R	29797101	.	G	A	854.77	.	AC=1;AF=0.500;AN=2;BaseQRankSum=0.275;ClippingRankSum=0.000;DP=64;ExcessHet=3.0103;FS=0.970;MLEAC=1;MLEAF=0.500;MQ=43.97;MQRankSum=-0.769;QD=13.36;ReadPosRankSum=0.703;SOR=0.879	GT:AD:DP:GQ:PL	0/1:25,39:64:99:883,0,498
3R	29797119	.	G	T	727.77	.	AC=1;AF=0.500;AN=2;BaseQRankSum=-1.398;ClippingRankSum=0.000;DP=58;ExcessHet=3.0103;FS=1.021;MLEAC=1;MLEAF=0.500;MQ=43.97;MQRankSum=-0.805;QD=12.55;ReadPosRankSum=0.667;SOR=0.941	GT:AD:DP:GQ:PL	0/1:24,34:58:99:756,0,504
3R	29797235	.	G	A	661.77	.	AC=1;AF=0.500;AN=2;BaseQRankSum=-0.779;ClippingRankSum=0.000;DP=51;ExcessHet=3.0103;FS=16.978;MLEAC=1;MLEAF=0.500;MQ=43.96;MQRankSum=0.811;QD=12.98;ReadPosRankSum=-0.197;SOR=1.892	GT:AD:DP:GQ:PL	0/1:32,19:51:99:690,0,1494
3R	29797236	.	A	C	661.77	.	AC=1;AF=0.500;AN=2;BaseQRankSum=-1.894;ClippingRankSum=0.000;DP=50;ExcessHet=3.0103;FS=16.668;MLEAC=1;MLEAF=0.500;MQ=44.00;MQRankSum=0.000;QD=13.24;ReadPosRankSum=-0.567;SOR=1.898	GT:AD:DP:GQ:PL	0/1:31,19:50:99:690,0,1494
3R	29797272	.	C	A	193.77	.	AC=1;AF=0.500;AN=2;BaseQRankSum=0.210;ClippingRankSum=0.000;DP=55;ExcessHet=3.0103;FS=8.855;MLEAC=1;MLEAF=0.500;MQ=44.00;MQRankSum=0.000;QD=3.52;ReadPosRankSum=1.022;SOR=1.722	GT:AD:DP:GQ:PL	0/1:41,14:55:99:222,0,969
3R	29797591	.	T	C	1712.77	.	AC=2;AF=1.00;AN=2;DP=67;ExcessHet=3.0103;FS=0.000;MLEAC=2;MLEAF=1.00;MQ=43.96;QD=25.56;SOR=0.723	GT:AD:DP:GQ:PL	1/1:0,67:67:99:1741,199,0
3R	29797618	.	A	G	1952.77	.	AC=2;AF=1.00;AN=2;DP=74;ExcessHet=3.0103;FS=0.000;MLEAC=2;MLEAF=1.00;MQ=43.96;QD=26.39;SOR=0.693	GT:AD:DP:GQ:PL	1/1:0,74:74:99:1981,221,0
3R	29798172	.	G	T	602.77	.	AC=1;AF=0.500;AN=2;BaseQRankSum=1.766;ClippingRankSum=0.000;DP=48;ExcessHet=3.0103;FS=13.462;MLEAC=1;MLEAF=0.500;MQ=43.92;MQRankSum=1.722;QD=12.56;ReadPosRankSum=-0.884;SOR=0.903	GT:AD:DP:GQ:PL	0/1:20,28:48:99:631,0,398
3R	29798202	.	G	A	1178.77	.	AC=1;AF=0.500;AN=2;BaseQRankSum=0.711;ClippingRankSum=0.000;DP=52;ExcessHet=3.0103;FS=5.683;MLEAC=1;MLEAF=0.500;MQ=44.00;MQRankSum=0.000;QD=22.67;ReadPosRankSum=-0.970;SOR=0.617	GT:AD:DP:GQ:PL	0/1:21,31:52:99:1207,0,874
3R	29798203	.	T	C	1178.77	.	AC=1;AF=0.500;AN=2;BaseQRankSum=0.350;ClippingRankSum=0.000;DP=52;ExcessHet=3.0103;FS=5.683;MLEAC=1;MLEAF=0.500;MQ=44.00;MQRankSum=0.000;QD=22.67;ReadPosRankSum=-1.200;SOR=0.617	GT:AD:DP:GQ:PL	0/1:21,31:52:99:1207,0,874
3R	29798226	.	A	G	1032.77	.	AC=1;AF=0.500;AN=2;BaseQRankSum=-1.982;ClippingRankSum=0.000;DP=53;ExcessHet=3.0103;FS=5.608;MLEAC=1;MLEAF=0.500;MQ=44.00;MQRankSum=0.000;QD=19.49;ReadPosRankSum=-0.566;SOR=0.781	GT:AD:DP:GQ:PL	0/1:25,28:53:99:1061,0,1059
3R	29798228	.	A	C	1032.77	.	AC=1;AF=0.500;AN=2;BaseQRankSum=-0.771;ClippingRankSum=0.000;DP=53;ExcessHet=3.0103;FS=5.608;MLEAC=1;MLEAF=0.500;MQ=44.00;MQRankSum=0.000;QD=19.49;ReadPosRankSum=-0.576;SOR=0.781	GT:AD:DP:GQ:PL	0/1:25,28:53:99:1061,0,1059
3R	29798259	.	T	C	592.77	.	AC=1;AF=0.500;AN=2;BaseQRankSum=0.041;ClippingRankSum=0.000;DP=57;ExcessHet=3.0103;FS=2.219;MLEAC=1;MLEAF=0.500;MQ=43.97;MQRankSum=1.053;QD=10.40;ReadPosRankSum=-0.271;SOR=0.807	GT:AD:DP:GQ:PL	0/1:28,29:57:99:621,0,578
3R	29798382	.	A	G	492.77	.	AC=1;AF=0.500;AN=2;BaseQRankSum=-1.379;ClippingRankSum=0.000;DP=39;ExcessHet=3.0103;FS=4.978;MLEAC=1;MLEAF=0.500;MQ=43.95;MQRankSum=1.251;QD=12.64;ReadPosRankSum=0.812;SOR=1.708	GT:AD:DP:GQ:PL	0/1:16,23:39:99:521,0,331
3R	29798415	.	G	A	520.77	.	AC=1;AF=0.500;AN=2;BaseQRankSum=1.536;ClippingRankSum=0.000;DP=38;ExcessHet=3.0103;FS=5.295;MLEAC=1;MLEAF=0.500;MQ=44.00;MQRankSum=0.000;QD=13.70;ReadPosRankSum=-1.993;SOR=1.561	GT:AD:DP:GQ:PL	0/1:13,25:38:99:549,0,235
3R	29798457	.	C	G	559.77	.	AC=1;AF=0.500;AN=2;BaseQRankSum=0.063;ClippingRankSum=0.000;DP=40;ExcessHet=3.0103;FS=1.329;MLEAC=1;MLEAF=0.500;MQ=43.95;MQRankSum=-0.653;QD=14.35;ReadPosRankSum=-0.560;SOR=1.040	GT:AD:DP:GQ:PL	0/1:13,26:39:99:588,0,246
3R	29798700	.	T	G	215.77	.	AC=1;AF=0.500;AN=2;BaseQRankSum=-1.024;ClippingRankSum=0.000;DP=38;ExcessHet=3.0103;FS=1.363;MLEAC=1;MLEAF=0.500;MQ=43.90;MQRankSum=1.096;QD=5.83;ReadPosRankSum=0.025;SOR=1.179	GT:AD:DP:GQ:PL	0/1:24,13:37:99:244,0,565
3R	29798808	.	G	A	795.77	.	AC=1;AF=0.500;AN=2;BaseQRankSum=1.238;ClippingRankSum=0.000;DP=53;ExcessHet=3.0103;FS=9.675;MLEAC=1;MLEAF=0.500;MQ=42.93;MQRankSum=-3.725;QD=15.01;ReadPosRankSum=-0.743;SOR=2.242	GT:AD:DP:GQ:PL	0/1:17,36:53:99:824,0,306
3R	29798834	.	T	A	1219.77	.	AC=1;AF=0.500;AN=2;BaseQRankSum=-2.850;ClippingRankSum=0.000;DP=49;ExcessHet=3.0103;FS=9.997;MLEAC=1;MLEAF=0.500;MQ=42.48;MQRankSum=-4.933;QD=24.89;ReadPosRankSum=0.218;SOR=2.326	GT:AD:DP:GQ:PL	0/1:18,31:49:99:1248,0,644
3R	29798842	.	A	G	1222.77	.	AC=1;AF=0.500;AN=2;BaseQRankSum=-2.014;ClippingRankSum=0.000;DP=48;ExcessHet=3.0103;FS=7.613;MLEAC=1;MLEAF=0.500;MQ=42.45;MQRankSum=-4.824;QD=25.47;ReadPosRankSum=-0.604;SOR=2.116	GT:AD:DP:GQ:PL	0/1:17,31:48:99:1251,0,621
3R	29798849	.	T	TTAAGTTA	1258.73	.	AC=1;AF=0.500;AN=2;BaseQRankSum=0.241;ClippingRankSum=0.000;DP=48;ExcessHet=3.0103;FS=7.505;MLEAC=1;MLEAF=0.500;MQ=42.41;MQRankSum=-4.782;QD=26.22;ReadPosRankSum=-1.772;SOR=1.949	GT:AD:DP:GQ:PL	0/1:16,32:48:99:1296,0,576
3R	29798855	.	T	TAAA	1258.73	.	AC=1;AF=0.500;AN=2;BaseQRankSum=-2.195;ClippingRankSum=0.000;DP=45;ExcessHet=3.0103;FS=7.944;MLEAC=1;MLEAF=0.500;MQ=42.30;MQRankSum=-5.260;QD=27.97;ReadPosRankSum=-1.542;SOR=2.083	GT:AD:DP:GQ:PL	0/1:16,29:45:99:1296,0,576
3R	29798859	.	T	A	1222.77	.	AC=1;AF=0.500;AN=2;BaseQRankSum=-1.416;ClippingRankSum=0.000;DP=45;ExcessHet=3.0103;FS=5.282;MLEAC=1;MLEAF=0.500;MQ=42.25;MQRankSum=-5.518;QD=27.17;ReadPosRankSum=-1.388;SOR=1.751	GT:AD:DP:GQ:PL	0/1:16,29:45:99:1251,0,621
3R	29798867	.	G	T	1180.77	.	AC=1;AF=0.500;AN=2;BaseQRankSum=0.096;ClippingRankSum=0.000;DP=46;ExcessHet=3.0103;FS=5.349;MLEAC=1;MLEAF=0.500;MQ=42.34;MQRankSum=-5.667;QD=25.67;ReadPosRankSum=-1.246;SOR=1.819	GT:AD:DP:GQ:PL	0/1:16,30:46:99:1209,0,624
3R	29798875	.	A	G	1183.77	.	AC=1;AF=0.500;AN=2;BaseQRankSum=-2.518;ClippingRankSum=0.000;DP=46;ExcessHet=3.0103;FS=7.763;MLEAC=1;MLEAF=0.500;MQ=42.29;MQRankSum=-5.914;QD=25.73;ReadPosRankSum=-1.384;SOR=2.215	GT:AD:DP:GQ:PL	0/1:16,30:46:99:1212,0,582
3R	29798878	.	T	TAAA	1216.73	.	AC=1;AF=0.500;AN=2;BaseQRankSum=0.785;ClippingRankSum=0.000;DP=47;ExcessHet=3.0103;FS=7.393;MLEAC=1;MLEAF=0.500;MQ=42.33;MQRankSum=-5.737;QD=25.89;ReadPosRankSum=-1.471;SOR=1.981	GT:AD:DP:GQ:PL	0/1:16,31:47:99:1254,0,579
3R	29798947	.	G	A	971.77	.	AC=1;AF=0.500;AN=2;BaseQRankSum=2.210;ClippingRankSum=0.000;DP=54;ExcessHet=3.0103;FS=0.000;MLEAC=1;MLEAF=0.500;MQ=43.06;MQRankSum=-3.275;QD=18.00;ReadPosRankSum=-1.284;SOR=0.836	GT:AD:DP:GQ:PL	0/1:14,40:54:99:1000,0,224
3R	29798996	.	T	A	1017.77	.	AC=1;AF=0.500;AN=2;BaseQRankSum=0.363;ClippingRankSum=0.000;DP=59;ExcessHet=3.0103;FS=1.232;MLEAC=1;MLEAF=0.500;MQ=43.37;MQRankSum=-3.054;QD=17.25;ReadPosRankSum=0.638;SOR=1.129	GT:AD:DP:GQ:PL	0/1:15,44:59:99:1046,0,231
3R	29799168	.	A	G	357.77	.	AC=1;AF=0.500;AN=2;BaseQRankSum=-1.973;ClippingRankSum=0.000;DP=37;ExcessHet=3.0103;FS=0.000;MLEAC=1;MLEAF=0.500;MQ=43.89;MQRankSum=-1.357;QD=9.67;ReadPosRankSum=-0.178;SOR=0.551	GT:AD:DP:GQ:PL	0/1:18,19:37:99:386,0,359
3R	29799393	.	C	T	1193.77	.	AC=1;AF=0.500;AN=2;BaseQRankSum=2.492;ClippingRankSum=0.000;DP=48;ExcessHet=3.0103;FS=1.206;MLEAC=1;MLEAF=0.500;MQ=43.84;MQRankSum=-1.370;QD=24.87;ReadPosRankSum=-1.372;SOR=0.789	GT:AD:DP:GQ:PL	0/1:15,33:48:99:1222,0,476
3R	29799412	.	TG	T	1194.73	.	AC=1;AF=0.500;AN=2;BaseQRankSum=-0.182;ClippingRankSum=0.000;DP=45;ExcessHet=3.0103;FS=1.206;MLEAC=1;MLEAF=0.500;MQ=43.83;MQRankSum=-1.515;QD=26.55;ReadPosRankSum=-0.557;SOR=0.575	GT:AD:DP:GQ:PL	0/1:16,29:45:99:1232,0,603
3R	29799435	.	T	C	1209.77	.	AC=1;AF=0.500;AN=2;BaseQRankSum=-0.203;ClippingRankSum=0.000;DP=51;ExcessHet=3.0103;FS=0.000;MLEAC=1;MLEAF=0.500;MQ=43.77;MQRankSum=-2.057;QD=23.72;ReadPosRankSum=0.058;SOR=0.693	GT:AD:DP:GQ:PL	0/1:20,31:51:99:1238,0,788
3R	29799436	.	A	T	1209.77	.	AC=1;AF=0.500;AN=2;BaseQRankSum=0.940;ClippingRankSum=0.000;DP=51;ExcessHet=3.0103;FS=0.000;MLEAC=1;MLEAF=0.500;MQ=43.77;MQRankSum=-2.057;QD=23.72;ReadPosRankSum=0.116;SOR=0.693	GT:AD:DP:GQ:PL	0/1:20,31:51:99:1238,0,788
3R	29799440	.	T	A	1203.77	.	AC=1;AF=0.500;AN=2;BaseQRankSum=-2.097;ClippingRankSum=0.000;DP=52;ExcessHet=3.0103;FS=0.000;MLEAC=1;MLEAF=0.500;MQ=43.77;MQRankSum=-2.192;QD=23.15;ReadPosRankSum=0.954;SOR=0.781	GT:AD:DP:GQ:PL	0/1:22,30:52:99:1232,0,856
3R	29799448	.	T	A	1171.77	.	AC=1;AF=0.500;AN=2;BaseQRankSum=-2.074;ClippingRankSum=0.000;DP=53;ExcessHet=3.0103;FS=2.347;MLEAC=1;MLEAF=0.500;MQ=43.78;MQRankSum=-2.154;QD=22.11;ReadPosRankSum=0.876;SOR=0.768	GT:AD:DP:GQ:PL	0/1:22,31:53:99:1200,0,801
3R	29799461	.	G	A	1930.77	.	AC=2;AF=1.00;AN=2;DP=53;ExcessHet=3.0103;FS=0.000;MLEAC=2;MLEAF=1.00;MQ=43.82;QD=27.79;SOR=0.808	GT:AD:DP:GQ:PL	1/1:0,53:53:99:1959,159,0
3R	29799492	.	T	C	1020.77	.	AC=1;AF=0.500;AN=2;BaseQRankSum=0.528;ClippingRankSum=0.000;DP=55;ExcessHet=3.0103;FS=1.029;MLEAC=1;MLEAF=0.500;MQ=43.82;MQRankSum=-2.350;QD=18.56;ReadPosRankSum=0.994;SOR=0.922	GT:AD:DP:GQ:PL	0/1:28,27:55:99:1049,0,1094
3R	29799497	.	TA	T	1047.73	.	AC=1;AF=0.500;AN=2;BaseQRankSum=1.778;ClippingRankSum=0.000;DP=58;ExcessHet=3.0103;FS=1.007;MLEAC=1;MLEAF=0.500;MQ=43.83;MQRankSum=-2.384;QD=18.06;ReadPosRankSum=0.663;SOR=0.735	GT:AD:DP:GQ:PL	0/1:30,28:58:99:1085,0,1175
3R	29799522	.	A	C	978.77	.	AC=1;AF=0.500;AN=2;BaseQRankSum=0.119;ClippingRankSum=0.000;DP=53;ExcessHet=3.0103;FS=2.316;MLEAC=1;MLEAF=0.500;MQ=43.82;MQRankSum=-2.354;QD=18.47;ReadPosRankSum=-1.744;SOR=0.689	GT:AD:DP:GQ:PL	0/1:27,26:53:99:1007,0,1097
3R	29799560	.	A	AT	298.73	.	AC=1;AF=0.500;AN=2;BaseQRankSum=2.393;ClippingRankSum=0.000;DP=51;ExcessHet=3.0103;FS=0.000;MLEAC=1;MLEAF=0.500;MQ=44.07;MQRankSum=-0.634;QD=6.64;ReadPosRankSum=-0.960;SOR=0.848	GT:AD:DP:GQ:PL	0/1:25,20:45:99:336,0,419
3R	29799591	.	A	G	345.77	.	AC=1;AF=0.500;AN=2;BaseQRankSum=0.524;ClippingRankSum=0.000;DP=42;ExcessHet=3.0103;FS=1.170;MLEAC=1;MLEAF=0.500;MQ=44.22;MQRankSum=0.034;QD=8.23;ReadPosRankSum=0.731;SOR=0.914	GT:AD:DP:GQ:PL	0/1:24,18:42:99:374,0,511
3R	29799634	.	G	A	471.77	.	AC=1;AF=0.500;AN=2;BaseQRankSum=-1.106;ClippingRankSum=0.000;DP=40;ExcessHet=3.0103;FS=0.000;MLEAC=1;MLEAF=0.500;MQ=44.28;MQRankSum=0.910;QD=11.79;ReadPosRankSum=-0.614;SOR=0.515	GT:AD:DP:GQ:PL	0/1:17,23:40:99:500,0,356
3R	29799771	.	G	A	284.77	.	AC=1;AF=0.500;AN=2;BaseQRankSum=-1.115;ClippingRankSum=0.000;DP=53;ExcessHet=3.0103;FS=0.000;MLEAC=1;MLEAF=0.500;MQ=43.96;MQRankSum=0.749;QD=5.58;ReadPosRankSum=0.653;SOR=0.675	GT:AD:DP:GQ:PL	0/1:34,17:51:99:313,0,783
3R	29799826	.	A	G	1565.77	.	AC=2;AF=1.00;AN=2;DP=58;ExcessHet=3.0103;FS=0.000;MLEAC=2;MLEAF=1.00;MQ=44.00;QD=27.00;SOR=1.179	GT:AD:DP:GQ:PL	1/1:0,58:58:99:1594,174,0
3R	29800002	.	C	G	635.77	.	AC=1;AF=0.500;AN=2;BaseQRankSum=1.594;ClippingRankSum=0.000;DP=52;ExcessHet=3.0103;FS=1.162;MLEAC=1;MLEAF=0.500;MQ=44.00;MQRankSum=0.000;QD=12.47;ReadPosRankSum=1.050;SOR=0.425	GT:AD:DP:GQ:PL	0/1:32,19:51:99:664,0,1487
3R	29800008	.	A	C	611.77	.	AC=1;AF=0.500;AN=2;BaseQRankSum=-0.666;ClippingRankSum=0.000;DP=49;ExcessHet=3.0103;FS=2.681;MLEAC=1;MLEAF=0.500;MQ=44.00;MQRankSum=0.000;QD=12.49;ReadPosRankSum=2.302;SOR=0.359	GT:AD:DP:GQ:PL	0/1:32,17:49:99:640,0,1469
3R	29800110	.	T	A	603.77	.	AC=1;AF=0.500;AN=2;BaseQRankSum=1.208;ClippingRankSum=0.000;DP=46;ExcessHet=3.0103;FS=1.169;MLEAC=1;MLEAF=0.500;MQ=44.00;MQRankSum=0.000;QD=13.13;ReadPosRankSum=0.263;SOR=0.997	GT:AD:DP:GQ:PL	0/1:18,28:46:99:632,0,338
3R	29800230	.	T	C	289.77	.	AC=1;AF=0.500;AN=2;BaseQRankSum=-1.506;ClippingRankSum=0.000;DP=31;ExcessHet=3.0103;FS=1.523;MLEAC=1;MLEAF=0.500;MQ=44.00;MQRankSum=0.000;QD=9.35;ReadPosRankSum=-1.748;SOR=0.404	GT:AD:DP:GQ:PL	0/1:16,15:31:99:318,0,359
3R	29800350	.	A	G	461.77	.	AC=1;AF=0.500;AN=2;BaseQRankSum=-1.472;ClippingRankSum=0.000;DP=38;ExcessHet=3.0103;FS=0.000;MLEAC=1;MLEAF=0.500;MQ=43.73;MQRankSum=-0.724;QD=12.48;ReadPosRankSum=-0.187;SOR=0.683	GT:AD:DP:GQ:PL	0/1:14,23:37:99:490,0,266
3R	29800380	.	C	T	513.77	.	AC=1;AF=0.500;AN=2;BaseQRankSum=-0.423;ClippingRankSum=0.000;DP=41;ExcessHet=3.0103;FS=7.569;MLEAC=1;MLEAF=0.500;MQ=43.75;MQRankSum=-0.709;QD=13.52;ReadPosRankSum=-0.378;SOR=0.141	GT:AD:DP:GQ:PL	0/1:14,24:38:99:542,0,252
3R	29800851	.	A	C	693.77	.	AC=1;AF=0.500;AN=2;BaseQRankSum=-0.708;ClippingRankSum=0.000;DP=57;ExcessHet=3.0103;FS=5.658;MLEAC=1;MLEAF=0.500;MQ=44.00;MQRankSum=0.000;QD=12.61;ReadPosRankSum=1.461;SOR=0.250	GT:AD:DP:GQ:PL	0/1:21,34:55:99:722,0,399
3R	29800899	.	A	T	721.77	.	AC=1;AF=0.500;AN=2;BaseQRankSum=0.426;ClippingRankSum=0.000;DP=57;ExcessHet=3.0103;FS=2.336;MLEAC=1;MLEAF=0.500;MQ=44.00;MQRankSum=0.000;QD=12.66;ReadPosRankSum=-0.295;SOR=0.430	GT:AD:DP:GQ:PL	0/1:22,35:57:99:750,0,433
3R	29800983	.	T	C	775.77	.	AC=1;AF=0.500;AN=2;BaseQRankSum=-1.215;ClippingRankSum=0.000;DP=56;ExcessHet=3.0103;FS=4.046;MLEAC=1;MLEAF=0.500;MQ=44.00;MQRankSum=0.000;QD=13.85;ReadPosRankSum=0.717;SOR=1.220	GT:AD:DP:GQ:PL	0/1:19,37:56:99:804,0,348
3R	29800995	.	G	A	866.77	.	AC=1;AF=0.500;AN=2;BaseQRankSum=-1.247;ClippingRankSum=0.000;DP=59;ExcessHet=3.0103;FS=3.876;MLEAC=1;MLEAF=0.500;MQ=44.00;MQRankSum=0.000;QD=14.69;ReadPosRankSum=1.126;SOR=1.095	GT:AD:DP:GQ:PL	0/1:19,40:59:99:895,0,340
3R	29801184	.	C	A	896.77	.	AC=1;AF=0.500;AN=2;BaseQRankSum=2.871;ClippingRankSum=0.000;DP=61;ExcessHet=3.0103;FS=1.018;MLEAC=1;MLEAF=0.500;MQ=44.00;MQRankSum=0.000;QD=14.70;ReadPosRankSum=0.418;SOR=0.598	GT:AD:DP:GQ:PL	0/1:22,39:61:99:925,0,425
3R	29801370	.	CAGACAAG	C	1356.73	.	AC=1;AF=0.500;AN=2;BaseQRankSum=-0.545;ClippingRankSum=0.000;DP=60;ExcessHet=3.0103;FS=2.208;MLEAC=1;MLEAF=0.500;MQ=44.08;MQRankSum=0.024;QD=22.61;ReadPosRankSum=0.215;SOR=0.950	GT:AD:DP:GQ:PL	0/1:25,35:60:99:1394,0,3444
3R	29801378	.	A	T	1366.77	.	AC=1;AF=0.500;AN=2;BaseQRankSum=0.040;ClippingRankSum=0.000;DP=60;ExcessHet=3.0103;FS=2.208;MLEAC=1;MLEAF=0.500;MQ=44.08;MQRankSum=0.024;QD=22.78;ReadPosRankSum=0.766;SOR=0.950	GT:AD:DP:GQ:PL	0/1:25,35:60:99:1395,0,3444
3R	29801379	.	C	CT	1357.73	.	AC=1;AF=0.500;AN=2;BaseQRankSum=0.464;ClippingRankSum=0.000;DP=60;ExcessHet=3.0103;FS=2.208;MLEAC=1;MLEAF=0.500;MQ=44.08;MQRankSum=0.024;QD=22.63;SOR=0.950	GT:AD:DP:GQ:PL	0/1:25,35:60:99:1395,0,3444
3R	29801491	.	T	C	656.77	.	AC=1;AF=0.500;AN=2;BaseQRankSum=1.335;ClippingRankSum=0.000;DP=52;ExcessHet=3.0103;FS=0.000;MLEAC=1;MLEAF=0.500;MQ=43.83;MQRankSum=-1.089;QD=13.14;ReadPosRankSum=0.074;SOR=0.671	GT:AD:DP:GQ:PL	0/1:19,31:50:99:685,0,345
3R	29801767	.	C	T	857.77	.	AC=1;AF=0.500;AN=2;BaseQRankSum=-2.239;ClippingRankSum=0.000;DP=63;ExcessHet=3.0103;FS=0.000;MLEAC=1;MLEAF=0.500;MQ=43.88;MQRankSum=1.398;QD=13.62;ReadPosRankSum=-0.724;SOR=0.762	GT:AD:DP:GQ:PL	0/1:22,41:63:99:886,0,382
3R	29802216	.	A	G	675.77	.	AC=1;AF=0.500;AN=2;BaseQRankSum=-2.043;ClippingRankSum=0.000;DP=48;ExcessHet=3.0103;FS=0.000;MLEAC=1;MLEAF=0.500;MQ=44.00;MQRankSum=0.000;QD=14.08;ReadPosRankSum=-0.317;SOR=0.566	GT:AD:DP:GQ:PL	0/1:17,31:48:99:704,0,332
3R	29802750	.	A	G	198.77	.	AC=1;AF=0.500;AN=2;BaseQRankSum=-0.893;ClippingRankSum=0.000;DP=53;ExcessHet=3.0103;FS=4.492;MLEAC=1;MLEAF=0.500;MQ=44.00;MQRankSum=0.000;QD=3.82;ReadPosRankSum=-1.679;SOR=1.280	GT:AD:DP:GQ:PL	0/1:38,14:52:99:227,0,883
3R	29802781	.	C	G	1356.77	.	AC=1;AF=0.500;AN=2;BaseQRankSum=-0.860;ClippingRankSum=0.000;DP=50;ExcessHet=3.0103;FS=1.202;MLEAC=1;MLEAF=0.500;MQ=44.00;MQRankSum=0.000;QD=27.14;ReadPosRankSum=0.744;SOR=0.436	GT:AD:DP:GQ:PL	0/1:15,35:50:99:1385,0,503
3R	29802783	.	G	A	1356.77	.	AC=1;AF=0.500;AN=2;BaseQRankSum=1.187;ClippingRankSum=0.000;DP=50;ExcessHet=3.0103;FS=1.202;MLEAC=1;MLEAF=0.500;MQ=44.00;MQRankSum=0.000;QD=27.14;ReadPosRankSum=-0.294;SOR=0.436	GT:AD:DP:GQ:PL	0/1:15,35:50:99:1385,0,503
3R	29802868	.	T	A	1813.77	.	AC=2;AF=1.00;AN=2;DP=43;ExcessHet=3.0103;FS=0.000;MLEAC=2;MLEAF=1.00;MQ=44.00;QD=26.12;SOR=0.941	GT:AD:DP:GQ:PL	1/1:0,43:43:99:1842,128,0
3R	29802871	.	A	C	1819.77	.	AC=2;AF=1.00;AN=2;DP=42;ExcessHet=3.0103;FS=0.000;MLEAC=2;MLEAF=1.00;MQ=44.00;QD=32.48;SOR=1.005	GT:AD:DP:GQ:PL	1/1:0,42:42:99:1848,128,0
3R	29802887	.	C	T	1583.77	.	AC=2;AF=1.00;AN=2;DP=37;ExcessHet=3.0103;FS=0.000;MLEAC=2;MLEAF=1.00;MQ=44.00;QD=29.71;SOR=1.121	GT:AD:DP:GQ:PL	1/1:0,37:37:99:1612,111,0
3R	29802895	.	C	T	1531.77	.	AC=2;AF=1.00;AN=2;DP=35;ExcessHet=3.0103;FS=0.000;MLEAC=2;MLEAF=1.00;MQ=44.00;QD=33.09;SOR=1.002	GT:AD:DP:GQ:PL	1/1:0,35:35:99:1560,105,0
3R	29802938	.	C	T	987.77	.	AC=2;AF=1.00;AN=2;DP=38;ExcessHet=3.0103;FS=0.000;MLEAC=2;MLEAF=1.00;MQ=44.00;QD=26.70;SOR=0.984	GT:AD:DP:GQ:PL	1/1:0,37:37:99:1016,111,0
3R	29802968	.	C	G	1657.77	.	AC=2;AF=1.00;AN=2;DP=39;ExcessHet=3.0103;FS=0.000;MLEAC=2;MLEAF=1.00;MQ=44.00;QD=27.31;SOR=0.693	GT:AD:DP:GQ:PL	1/1:0,38:38:99:1686,114,0
3R	29802971	.	C	T	1657.77	.	AC=2;AF=1.00;AN=2;DP=39;ExcessHet=3.0103;FS=0.000;MLEAC=2;MLEAF=1.00;MQ=44.00;QD=31.31;SOR=0.693	GT:AD:DP:GQ:PL	1/1:0,38:38:99:1686,114,0
3R	29803520	.	G	A	1359.77	.	AC=2;AF=1.00;AN=2;DP=52;ExcessHet=3.0103;FS=0.000;MLEAC=2;MLEAF=1.00;MQ=44.00;QD=26.66;SOR=0.900	GT:AD:DP:GQ:PL	1/1:0,51:51:99:1388,152,0
3R	29803670	.	G	A	1316.77	.	AC=2;AF=1.00;AN=2;DP=51;ExcessHet=3.0103;FS=0.000;MLEAC=2;MLEAF=1.00;MQ=44.00;QD=26.34;SOR=0.773	GT:AD:DP:GQ:PL	1/1:0,50:50:99:1345,150,0
3R	29803683	.	G	A	1289.77	.	AC=2;AF=1.00;AN=2;DP=50;ExcessHet=3.0103;FS=0.000;MLEAC=2;MLEAF=1.00;MQ=44.00;QD=25.80;SOR=0.859	GT:AD:DP:GQ:PL	1/1:0,50:50:99:1318,149,0
3R	29803701	.	T	G	2005.77	.	AC=2;AF=1.00;AN=2;DP=47;ExcessHet=3.0103;FS=0.000;MLEAC=2;MLEAF=1.00;MQ=44.00;QD=33.05;SOR=0.919	GT:AD:DP:GQ:PL	1/1:0,47:47:99:2034,144,0
3R	29803711	.	T	C	1957.77	.	AC=2;AF=1.00;AN=2;DP=46;ExcessHet=3.0103;FS=0.000;MLEAC=2;MLEAF=1.00;MQ=44.00;QD=32.67;SOR=0.976	GT:AD:DP:GQ:PL	1/1:0,46:46:99:1986,138,0
3R	29803752	.	T	G	1049.77	.	AC=2;AF=1.00;AN=2;DP=40;ExcessHet=3.0103;FS=0.000;MLEAC=2;MLEAF=1.00;MQ=43.95;QD=26.24;SOR=1.151	GT:AD:DP:GQ:PL	1/1:0,40:40:99:1078,119,0
3R	29803899	.	A	G	1205.77	.	AC=2;AF=1.00;AN=2;DP=46;ExcessHet=3.0103;FS=0.000;MLEAC=2;MLEAF=1.00;MQ=44.00;QD=26.21;SOR=0.874	GT:AD:DP:GQ:PL	1/1:0,46:46:99:1234,137,0
3R	29803935	.	C	T	1014.77	.	AC=2;AF=1.00;AN=2;BaseQRankSum=2.392;ClippingRankSum=0.000;DP=45;ExcessHet=3.0103;FS=8.109;MLEAC=2;MLEAF=1.00;MQ=44.00;MQRankSum=0.000;QD=22.55;ReadPosRankSum=-0.767;SOR=1.038	GT:AD:DP:GQ:PL	1/1:2,43:45:99:1043,112,0
3R	29804130	.	C	T	1012.77	.	AC=2;AF=1.00;AN=2;DP=40;ExcessHet=3.0103;FS=0.000;MLEAC=2;MLEAF=1.00;MQ=43.95;QD=25.32;SOR=1.022	GT:AD:DP:GQ:PL	1/1:0,40:40:99:1041,118,0
3R	29804277	.	A	T	1573.77	.	AC=2;AF=1.00;AN=2;DP=60;ExcessHet=3.0103;FS=0.000;MLEAC=2;MLEAF=1.00;MQ=44.00;QD=26.67;SOR=0.950	GT:AD:DP:GQ:PL	1/1:0,59:59:99:1602,176,0
3R	29804370	.	T	A	1554.77	.	AC=2;AF=1.00;AN=2;DP=60;ExcessHet=3.0103;FS=0.000;MLEAC=2;MLEAF=1.00;MQ=43.90;QD=26.35;SOR=1.316	GT:AD:DP:GQ:PL	1/1:0,59:59:99:1583,177,0
3R	29804397	.	A	ATTCTTGCATTC	2526.73	.	AC=2;AF=1.00;AN=2;DP=57;ExcessHet=3.0103;FS=0.000;MLEAC=2;MLEAF=1.00;MQ=43.90;QD=34.30;SOR=1.329	GT:AD:DP:GQ:PL	1/1:0,54:54:99:2564,171,0
3R	29806410	.	C	T	636.77	.	AC=1;AF=0.500;AN=2;BaseQRankSum=-0.255;ClippingRankSum=0.000;DP=48;ExcessHet=3.0103;FS=0.000;MLEAC=1;MLEAF=0.500;MQ=43.56;MQRankSum=1.111;QD=13.27;ReadPosRankSum=1.923;SOR=0.620	GT:AD:DP:GQ:PL	0/1:18,30:48:99:665,0,352
3R	29806884	.	A	T	1371.77	.	AC=2;AF=1.00;AN=2;DP=50;ExcessHet=3.0103;FS=0.000;MLEAC=2;MLEAF=1.00;MQ=44.00;QD=27.44;SOR=1.519	GT:AD:DP:GQ:PL	1/1:0,50:50:99:1400,150,0
3R	29808434	.	T	A	1068.77	.	AC=1;AF=0.500;AN=2;BaseQRankSum=-0.444;ClippingRankSum=0.000;DP=72;ExcessHet=3.0103;FS=0.000;MLEAC=1;MLEAF=0.500;MQ=43.96;MQRankSum=-0.678;QD=14.84;ReadPosRankSum=0.427;SOR=0.706	GT:AD:DP:GQ:PL	0/1:24,48:72:99:1097,0,441
3R	29808537	.	C	T	885.77	.	AC=1;AF=0.500;AN=2;BaseQRankSum=0.237;ClippingRankSum=0.000;DP=48;ExcessHet=3.0103;FS=0.000;MLEAC=1;MLEAF=0.500;MQ=43.94;MQRankSum=-0.462;QD=18.45;ReadPosRankSum=-2.198;SOR=0.527	GT:AD:DP:GQ:PL	0/1:10,38:48:99:914,0,133
3R	29808725	.	G	C	1984.77	.	AC=2;AF=1.00;AN=2;DP=46;ExcessHet=3.0103;FS=0.000;MLEAC=2;MLEAF=1.00;MQ=44.00;QD=31.54;SOR=1.085	GT:AD:DP:GQ:PL	1/1:0,46:46:99:2013,138,0
3R	29808734	.	A	G	1948.77	.	AC=2;AF=1.00;AN=2;DP=45;ExcessHet=3.0103;FS=0.000;MLEAC=2;MLEAF=1.00;MQ=44.00;QD=32.66;SOR=1.038	GT:AD:DP:GQ:PL	1/1:0,45:45:99:1977,135,0
3R	29808993	.	A	G	556.77	.	AC=1;AF=0.500;AN=2;BaseQRankSum=-1.616;ClippingRankSum=0.000;DP=59;ExcessHet=3.0103;FS=0.988;MLEAC=1;MLEAF=0.500;MQ=44.00;MQRankSum=0.000;QD=9.44;ReadPosRankSum=0.558;SOR=0.527	GT:AD:DP:GQ:PL	0/1:31,28:59:99:585,0,685
3R	29809115	.	A	T	1598.77	.	AC=2;AF=1.00;AN=2;DP=61;ExcessHet=3.0103;FS=0.000;MLEAC=2;MLEAF=1.00;MQ=44.00;QD=27.10;SOR=0.796	GT:AD:DP:GQ:PL	1/1:0,59:59:99:1627,177,0
3R	29809329	.	T	C	365.77	.	AC=1;AF=0.500;AN=2;BaseQRankSum=-0.050;ClippingRankSum=0.000;DP=51;ExcessHet=3.0103;FS=3.959;MLEAC=1;MLEAF=0.500;MQ=44.00;MQRankSum=0.000;QD=7.17;ReadPosRankSum=-0.156;SOR=0.685	GT:AD:DP:GQ:PL	0/1:31,20:51:99:394,0,702
3R	29809611	.	C	T	676.77	.	AC=1;AF=0.500;AN=2;BaseQRankSum=2.418;ClippingRankSum=0.000;DP=62;ExcessHet=3.0103;FS=11.152;MLEAC=1;MLEAF=0.500;MQ=43.72;MQRankSum=-1.632;QD=10.92;ReadPosRankSum=-0.064;SOR=0.493	GT:AD:DP:GQ:PL	0/1:29,33:62:99:705,0,580
3R	29809617	.	A	G	2130.77	.	AC=2;AF=1.00;AN=2;DP=62;ExcessHet=3.0103;FS=0.000;MLEAC=2;MLEAF=1.00;MQ=43.72;QD=34.37;SOR=0.976	GT:AD:DP:GQ:PL	1/1:0,62:62:99:2159,185,0
3R	29809663	.	G	A	2465.77	.	AC=2;AF=1.00;AN=2;DP=56;ExcessHet=3.0103;FS=0.000;MLEAC=2;MLEAF=1.00;MQ=43.70;QD=35.92;SOR=1.101	GT:AD:DP:GQ:PL	1/1:0,56:56:99:2494,169,0
3R	29809665	.	G	A	2465.77	.	AC=2;AF=1.00;AN=2;DP=56;ExcessHet=3.0103;FS=0.000;MLEAC=2;MLEAF=1.00;MQ=43.70;QD=28.55;SOR=1.101	GT:AD:DP:GQ:PL	1/1:0,56:56:99:2494,169,0
3R	29809672	.	T	G	2364.77	.	AC=2;AF=1.00;AN=2;DP=53;ExcessHet=3.0103;FS=0.000;MLEAC=2;MLEAF=1.00;MQ=43.68;QD=29.98;SOR=1.077	GT:AD:DP:GQ:PL	1/1:0,53:53:99:2393,162,0
3R	29809719	.	A	G	926.77	.	AC=1;AF=0.500;AN=2;BaseQRankSum=-0.049;ClippingRankSum=0.000;DP=44;ExcessHet=3.0103;FS=2.661;MLEAC=1;MLEAF=0.500;MQ=43.91;MQRankSum=-1.215;QD=21.06;ReadPosRankSum=0.226;SOR=1.220	GT:AD:DP:GQ:PL	0/1:19,25:44:99:955,0,720
3R	29809725	.	A	C	982.77	.	AC=1;AF=0.500;AN=2;BaseQRankSum=-1.516;ClippingRankSum=0.000;DP=45;ExcessHet=3.0103;FS=2.540;MLEAC=1;MLEAF=0.500;MQ=43.87;MQRankSum=-1.559;QD=21.84;ReadPosRankSum=0.289;SOR=1.136	GT:AD:DP:GQ:PL	0/1:20,25:45:99:1011,0,759
3R	29809734	.	A	G	899.77	.	AC=1;AF=0.500;AN=2;BaseQRankSum=1.698;ClippingRankSum=0.000;DP=40;ExcessHet=3.0103;FS=2.843;MLEAC=1;MLEAF=0.500;MQ=43.95;MQRankSum=-0.765;QD=22.49;ReadPosRankSum=-0.324;SOR=0.916	GT:AD:DP:GQ:PL	0/1:16,24:40:99:928,0,639
3R	29809800	.	C	T	549.77	.	AC=1;AF=0.500;AN=2;BaseQRankSum=0.654;ClippingRankSum=0.000;DP=45;ExcessHet=3.0103;FS=2.638;MLEAC=1;MLEAF=0.500;MQ=43.80;MQRankSum=-1.620;QD=12.49;ReadPosRankSum=-0.591;SOR=1.153	GT:AD:DP:GQ:PL	0/1:17,27:44:99:578,0,269
3R	29809833	.	G	T	471.77	.	AC=1;AF=0.500;AN=2;BaseQRankSum=-0.511;ClippingRankSum=0.000;DP=43;ExcessHet=3.0103;FS=1.161;MLEAC=1;MLEAF=0.500;MQ=43.82;MQRankSum=-1.822;QD=10.97;ReadPosRankSum=-0.147;SOR=0.892	GT:AD:DP:GQ:PL	0/1:19,24:43:99:500,0,396
3R	29809855	.	T	G	546.77	.	AC=1;AF=0.500;AN=2;BaseQRankSum=-3.595;ClippingRankSum=0.000;DP=45;ExcessHet=3.0103;FS=1.212;MLEAC=1;MLEAF=0.500;MQ=43.91;MQRankSum=-1.191;QD=12.15;ReadPosRankSum=-1.395;SOR=0.468	GT:AD:DP:GQ:PL	0/1:19,26:45:99:575,0,407
3R	29810060	.	C	T	649.77	.	AC=1;AF=0.500;AN=2;BaseQRankSum=3.759;ClippingRankSum=0.000;DP=44;ExcessHet=3.0103;FS=2.923;MLEAC=1;MLEAF=0.500;MQ=44.00;MQRankSum=0.000;QD=14.77;ReadPosRankSum=0.899;SOR=0.287	GT:AD:DP:GQ:PL	0/1:15,29:44:99:678,0,262
3R	29810153	.	C	T	288.77	.	AC=1;AF=0.500;AN=2;BaseQRankSum=0.588;ClippingRankSum=0.000;DP=51;ExcessHet=3.0103;FS=4.289;MLEAC=1;MLEAF=0.500;MQ=43.74;MQRankSum=0.749;QD=5.66;ReadPosRankSum=0.869;SOR=1.319	GT:AD:DP:GQ:PL	0/1:34,17:51:99:317,0,789
3R	29810218	.	G	C,T	1166.77	.	AC=1,1;AF=0.500,0.500;AN=2;DP=48;ExcessHet=3.0103;FS=0.000;MLEAC=1,1;MLEAF=0.500,0.500;MQ=43.73;QD=24.31;SOR=0.693	GT:AD:DP:GQ:PL	1/2:0,16,32:48:99:1195,797,749,396,0,298
3R	29810250	.	A	G	301.77	.	AC=1;AF=0.500;AN=2;BaseQRankSum=-2.393;ClippingRankSum=0.000;DP=53;ExcessHet=3.0103;FS=2.446;MLEAC=1;MLEAF=0.500;MQ=43.75;MQRankSum=0.757;QD=5.69;ReadPosRankSum=1.213;SOR=1.105	GT:AD:DP:GQ:PL	0/1:35,18:53:99:330,0,804
3R	29810377	.	C	G	461.77	.	AC=1;AF=0.500;AN=2;BaseQRankSum=0.553;ClippingRankSum=0.000;DP=47;ExcessHet=3.0103;FS=1.231;MLEAC=1;MLEAF=0.500;MQ=43.96;MQRankSum=-1.489;QD=9.82;ReadPosRankSum=0.074;SOR=0.941	GT:AD:DP:GQ:PL	0/1:33,14:47:99:490,0,1305
3R	29810380	.	G	A	461.77	.	AC=1;AF=0.500;AN=2;BaseQRankSum=0.872;ClippingRankSum=0.000;DP=47;ExcessHet=3.0103;FS=1.231;MLEAC=1;MLEAF=0.500;MQ=43.96;MQRankSum=-1.489;QD=9.82;ReadPosRankSum=-0.014;SOR=0.941	GT:AD:DP:GQ:PL	0/1:33,14:47:99:490,0,1305
3R	29810449	.	A	G	228.77	.	AC=1;AF=0.500;AN=2;BaseQRankSum=1.163;ClippingRankSum=0.000;DP=44;ExcessHet=3.0103;FS=0.000;MLEAC=1;MLEAF=0.500;MQ=44.00;MQRankSum=0.000;QD=5.20;ReadPosRankSum=-1.109;SOR=0.576	GT:AD:DP:GQ:PL	0/1:30,14:44:99:257,0,668
3R	29810495	.	C	T	261.77	.	AC=1;AF=0.500;AN=2;BaseQRankSum=1.522;ClippingRankSum=0.000;DP=45;ExcessHet=3.0103;FS=0.000;MLEAC=1;MLEAF=0.500;MQ=43.96;MQRankSum=0.000;QD=5.95;ReadPosRankSum=-1.514;SOR=0.763	GT:AD:DP:GQ:PL	0/1:29,15:44:99:290,0,668
3R	29810506	.	A	G	375.77	.	AC=1;AF=0.500;AN=2;BaseQRankSum=1.037;ClippingRankSum=0.000;DP=53;ExcessHet=3.0103;FS=1.073;MLEAC=1;MLEAF=0.500;MQ=43.89;MQRankSum=-1.778;QD=7.23;ReadPosRankSum=-1.699;SOR=0.892	GT:AD:DP:GQ:PL	0/1:32,20:52:99:404,0,692
3R	29810518	.	C	T	345.77	.	AC=1;AF=0.500;AN=2;BaseQRankSum=1.513;ClippingRankSum=0.000;DP=50;ExcessHet=3.0103;FS=4.029;MLEAC=1;MLEAF=0.500;MQ=43.62;MQRankSum=-2.198;QD=7.06;ReadPosRankSum=0.131;SOR=1.292	GT:AD:DP:GQ:PL	0/1:30,19:49:99:374,0,657
3R	29810599	.	T	C	455.77	.	AC=1;AF=0.500;AN=2;BaseQRankSum=1.889;ClippingRankSum=0.000;DP=52;ExcessHet=3.0103;FS=6.004;MLEAC=1;MLEAF=0.500;MQ=43.92;MQRankSum=-1.064;QD=8.94;ReadPosRankSum=1.493;SOR=1.582	GT:AD:DP:GQ:PL	0/1:28,23:51:99:484,0,617
3R	29810876	.	G	A	372.77	.	AC=1;AF=0.500;AN=2;BaseQRankSum=1.201;ClippingRankSum=0.000;DP=49;ExcessHet=3.0103;FS=10.731;MLEAC=1;MLEAF=0.500;MQ=44.00;MQRankSum=0.000;QD=7.61;ReadPosRankSum=0.378;SOR=1.242	GT:AD:DP:GQ:PL	0/1:29,20:49:99:401,0,597
3R	29811500	.	T	A	555.77	.	AC=1;AF=0.500;AN=2;BaseQRankSum=-0.207;ClippingRankSum=0.000;DP=57;ExcessHet=3.0103;FS=6.141;MLEAC=1;MLEAF=0.500;MQ=44.00;MQRankSum=0.000;QD=9.75;ReadPosRankSum=0.675;SOR=1.739	GT:AD:DP:GQ:PL	0/1:40,17:57:99:584,0,1910
3R	29811508	.	C	A	605.77	.	AC=1;AF=0.500;AN=2;BaseQRankSum=0.436;ClippingRankSum=0.000;DP=61;ExcessHet=3.0103;FS=7.698;MLEAC=1;MLEAF=0.500;MQ=43.97;MQRankSum=0.708;QD=9.93;ReadPosRankSum=-0.403;SOR=1.576	GT:AD:DP:GQ:PL	0/1:42,19:61:99:634,0,1957
3R	29811681	.	A	G	720.77	.	AC=1;AF=0.500;AN=2;BaseQRankSum=-0.501;ClippingRankSum=0.000;DP=54;ExcessHet=3.0103;FS=1.087;MLEAC=1;MLEAF=0.500;MQ=44.00;MQRankSum=0.000;QD=13.35;ReadPosRankSum=-0.493;SOR=0.807	GT:AD:DP:GQ:PL	0/1:34,20:54:99:749,0,1406
3R	29811683	.	A	C	720.77	.	AC=1;AF=0.500;AN=2;BaseQRankSum=-1.705;ClippingRankSum=0.000;DP=55;ExcessHet=3.0103;FS=0.000;MLEAC=1;MLEAF=0.500;MQ=44.00;MQRankSum=0.000;QD=13.10;ReadPosRankSum=-0.289;SOR=0.641	GT:AD:DP:GQ:PL	0/1:35,20:55:99:749,0,1406
3R	29811692	.	A	C	638.77	.	AC=1;AF=0.500;AN=2;BaseQRankSum=-1.513;ClippingRankSum=0.000;DP=55;ExcessHet=3.0103;FS=1.075;MLEAC=1;MLEAF=0.500;MQ=44.00;MQRankSum=0.000;QD=11.61;ReadPosRankSum=0.363;SOR=0.703	GT:AD:DP:GQ:PL	0/1:36,19:55:99:667,0,1524
3R	29811693	.	CT	C	428.73	.	AC=1;AF=0.500;AN=2;BaseQRankSum=-0.600;ClippingRankSum=0.000;DP=55;ExcessHet=3.0103;FS=2.512;MLEAC=1;MLEAF=0.500;MQ=44.00;MQRankSum=0.000;QD=8.75;ReadPosRankSum=0.104;SOR=0.746	GT:AD:DP:GQ:PL	0/1:18,31:49:99:466,0,690
3R	29811702	.	T	G	602.77	.	AC=1;AF=0.500;AN=2;BaseQRankSum=-1.973;ClippingRankSum=0.000;DP=52;ExcessHet=3.0103;FS=1.141;MLEAC=1;MLEAF=0.500;MQ=44.00;MQRankSum=0.000;QD=11.59;ReadPosRankSum=0.840;SOR=0.671	GT:AD:DP:GQ:PL	0/1:35,17:52:99:631,0,1391
3R	29811809	.	T	C	308.77	.	AC=1;AF=0.500;AN=2;BaseQRankSum=-2.437;ClippingRankSum=0.000;DP=49;ExcessHet=3.0103;FS=0.000;MLEAC=1;MLEAF=0.500;MQ=44.00;MQRankSum=0.000;QD=6.30;ReadPosRankSum=0.781;SOR=0.668	GT:AD:DP:GQ:PL	0/1:31,18:49:99:337,0,719
3R	29811871	.	C	G	412.77	.	AC=1;AF=0.500;AN=2;BaseQRankSum=-1.624;ClippingRankSum=0.000;DP=53;ExcessHet=3.0103;FS=0.000;MLEAC=1;MLEAF=0.500;MQ=44.00;MQRankSum=0.000;QD=7.79;ReadPosRankSum=0.404;SOR=0.816	GT:AD:DP:GQ:PL	0/1:30,23:53:99:441,0,665
3R	29811955	.	G	C	485.77	.	AC=1;AF=0.500;AN=2;BaseQRankSum=0.827;ClippingRankSum=0.000;DP=60;ExcessHet=3.0103;FS=3.565;MLEAC=1;MLEAF=0.500;MQ=44.00;MQRankSum=0.000;QD=8.23;ReadPosRankSum=0.508;SOR=0.513	GT:AD:DP:GQ:PL	0/1:34,25:59:99:514,0,767
3R	29812158	.	A	T	295.77	.	AC=1;AF=0.500;AN=2;BaseQRankSum=-0.749;ClippingRankSum=0.000;DP=41;ExcessHet=3.0103;FS=7.009;MLEAC=1;MLEAF=0.500;MQ=44.00;MQRankSum=0.000;QD=7.39;ReadPosRankSum=1.205;SOR=0.611	GT:AD:DP:GQ:PL	0/1:24,16:40:99:324,0,553
3R	29812221	.	C	A	238.77	.	AC=1;AF=0.500;AN=2;BaseQRankSum=1.582;ClippingRankSum=0.000;DP=34;ExcessHet=3.0103;FS=7.887;MLEAC=1;MLEAF=0.500;MQ=43.56;MQRankSum=0.896;QD=7.02;ReadPosRankSum=-0.640;SOR=0.626	GT:AD:DP:GQ:PL	0/1:20,14:34:99:267,0,432
3R	29812235	.	A	G	220.77	.	AC=1;AF=0.500;AN=2;BaseQRankSum=-0.718;ClippingRankSum=0.000;DP=36;ExcessHet=3.0103;FS=7.563;MLEAC=1;MLEAF=0.500;MQ=43.58;MQRankSum=0.855;QD=6.13;ReadPosRankSum=0.848;SOR=0.643	GT:AD:DP:GQ:PL	0/1:22,14:36:99:249,0,512
3R	29812496	.	G	A	1367.77	.	AC=2;AF=1.00;AN=2;DP=52;ExcessHet=3.0103;FS=0.000;MLEAC=2;MLEAF=1.00;MQ=43.91;QD=26.30;SOR=0.941	GT:AD:DP:GQ:PL	1/1:0,52:52:99:1396,155,0
3R	29812532	.	A	G	352.77	.	AC=1;AF=0.500;AN=2;BaseQRankSum=0.796;ClippingRankSum=0.000;DP=54;ExcessHet=3.0103;FS=7.773;MLEAC=1;MLEAF=0.500;MQ=43.91;MQRankSum=-1.834;QD=6.53;ReadPosRankSum=-0.630;SOR=1.309	GT:AD:DP:GQ:PL	0/1:34,20:54:99:381,0,765
3R	29812605	.	T	C	195.77	.	AC=1;AF=0.500;AN=2;BaseQRankSum=-0.639;ClippingRankSum=0.000;DP=49;ExcessHet=3.0103;FS=6.973;MLEAC=1;MLEAF=0.500;MQ=43.96;MQRankSum=-1.536;QD=4.00;ReadPosRankSum=-2.124;SOR=0.666	GT:AD:DP:GQ:PL	0/1:35,14:49:99:224,0,828
3R	29812713	.	C	A	446.77	.	AC=1;AF=0.500;AN=2;BaseQRankSum=1.884;ClippingRankSum=0.000;DP=56;ExcessHet=3.0103;FS=1.038;MLEAC=1;MLEAF=0.500;MQ=43.93;MQRankSum=-0.210;QD=8.12;ReadPosRankSum=-0.481;SOR=0.675	GT:AD:DP:GQ:PL	0/1:32,23:55:99:475,0,721
3R	29812752	.	A	C	432.77	.	AC=1;AF=0.500;AN=2;BaseQRankSum=-1.753;ClippingRankSum=0.000;DP=56;ExcessHet=3.0103;FS=1.022;MLEAC=1;MLEAF=0.500;MQ=43.97;MQRankSum=-1.143;QD=7.87;ReadPosRankSum=0.500;SOR=0.549	GT:AD:DP:GQ:PL	0/1:32,23:55:99:461,0,749
3R	29812960	.	C	T	408.77	.	AC=1;AF=0.500;AN=2;BaseQRankSum=2.743;ClippingRankSum=0.000;DP=53;ExcessHet=3.0103;FS=5.559;MLEAC=1;MLEAF=0.500;MQ=43.89;MQRankSum=1.230;QD=7.71;ReadPosRankSum=0.150;SOR=0.598	GT:AD:DP:GQ:PL	0/1:31,22:53:99:437,0,661
3R	29812986	.	A	G	293.77	.	AC=1;AF=0.500;AN=2;BaseQRankSum=0.801;ClippingRankSum=0.000;DP=47;ExcessHet=3.0103;FS=4.372;MLEAC=1;MLEAF=0.500;MQ=43.88;MQRankSum=1.158;QD=6.25;ReadPosRankSum=0.398;SOR=0.264	GT:AD:DP:GQ:PL	0/1:29,18:47:99:322,0,640
3R	29813533	.	CGGT	C	619.73	.	AC=1;AF=0.500;AN=2;BaseQRankSum=-0.462;ClippingRankSum=0.000;DP=52;ExcessHet=3.0103;FS=2.477;MLEAC=1;MLEAF=0.500;MQ=43.85;MQRankSum=-2.368;QD=12.15;ReadPosRankSum=-0.247;SOR=0.790	GT:AD:DP:GQ:PL	0/1:33,18:51:99:657,0,1422
3R	29813555	.	A	G	277.77	.	AC=1;AF=0.500;AN=2;BaseQRankSum=-2.164;ClippingRankSum=0.000;DP=51;ExcessHet=3.0103;FS=0.000;MLEAC=1;MLEAF=0.500;MQ=43.87;MQRankSum=-2.474;QD=5.45;ReadPosRankSum=-0.460;SOR=0.582	GT:AD:DP:GQ:PL	0/1:34,17:51:99:306,0,799
3R	29813576	.	C	T	180.77	.	AC=1;AF=0.500;AN=2;BaseQRankSum=-0.688;ClippingRankSum=0.000;DP=48;ExcessHet=3.0103;FS=2.811;MLEAC=1;MLEAF=0.500;MQ=43.92;MQRankSum=-2.312;QD=3.77;ReadPosRankSum=0.128;SOR=1.147	GT:AD:DP:GQ:PL	0/1:35,13:48:99:209,0,823
3R	29813810	.	T	G	276.77	.	AC=1;AF=0.500;AN=2;BaseQRankSum=0.327;ClippingRankSum=0.000;DP=45;ExcessHet=3.0103;FS=2.641;MLEAC=1;MLEAF=0.500;MQ=44.00;MQRankSum=0.000;QD=6.15;ReadPosRankSum=-0.357;SOR=1.154	GT:AD:DP:GQ:PL	0/1:29,16:45:99:305,0,651
3R	29813849	.	T	G	319.77	.	AC=1;AF=0.500;AN=2;BaseQRankSum=1.313;ClippingRankSum=0.000;DP=43;ExcessHet=3.0103;FS=1.227;MLEAC=1;MLEAF=0.500;MQ=44.00;MQRankSum=0.000;QD=7.61;ReadPosRankSum=-0.398;SOR=0.628	GT:AD:DP:GQ:PL	0/1:25,17:42:99:348,0,560
3R	29813867	.	T	C	333.77	.	AC=1;AF=0.500;AN=2;BaseQRankSum=-2.282;ClippingRankSum=0.000;DP=40;ExcessHet=3.0103;FS=1.189;MLEAC=1;MLEAF=0.500;MQ=44.00;MQRankSum=0.000;QD=8.34;ReadPosRankSum=-1.812;SOR=0.914	GT:AD:DP:GQ:PL	0/1:22,18:40:99:362,0,498
3R	29814176	.	C	T	191.77	.	AC=1;AF=0.500;AN=2;BaseQRankSum=1.155;ClippingRankSum=0.000;DP=48;ExcessHet=3.0103;FS=0.000;MLEAC=1;MLEAF=0.500;MQ=44.00;MQRankSum=0.000;QD=4.00;ReadPosRankSum=-0.443;SOR=0.790	GT:AD:DP:GQ:PL	0/1:35,13:48:99:220,0,796
3R	29814281	.	T	C	345.77	.	AC=1;AF=0.500;AN=2;BaseQRankSum=-1.050;ClippingRankSum=0.000;DP=52;ExcessHet=3.0103;FS=1.126;MLEAC=1;MLEAF=0.500;MQ=43.96;MQRankSum=0.000;QD=6.78;ReadPosRankSum=0.165;SOR=0.466	GT:AD:DP:GQ:PL	0/1:32,19:51:99:374,0,729
3R	29814498	.	C	T	280.77	.	AC=1;AF=0.500;AN=2;BaseQRankSum=3.108;ClippingRankSum=0.000;DP=50;ExcessHet=3.0103;FS=4.395;MLEAC=1;MLEAF=0.500;MQ=43.50;MQRankSum=0.265;QD=5.62;ReadPosRankSum=-1.076;SOR=1.134	GT:AD:DP:GQ:PL	0/1:34,16:50:99:309,0,735
3R	29814594	.	T	TCC	271.73	.	AC=1;AF=0.500;AN=2;BaseQRankSum=-0.213;ClippingRankSum=0.000;DP=41;ExcessHet=3.0103;FS=1.481;MLEAC=1;MLEAF=0.500;MQ=43.95;MQRankSum=0.609;QD=6.97;ReadPosRankSum=-0.485;SOR=0.418	GT:AD:DP:GQ:PL	0/1:30,9:39:99:309,0,3797
3R	29814596	.	A	AGACTCC	399.73	.	AC=1;AF=0.500;AN=2;BaseQRankSum=0.373;ClippingRankSum=0.000;DP=41;ExcessHet=3.0103;FS=1.461;MLEAC=1;MLEAF=0.500;MQ=43.95;MQRankSum=0.625;QD=9.75;ReadPosRankSum=-0.973;SOR=0.352	GT:AD:DP:GQ:PL	0/1:31,10:41:99:437,0,3784
3R	29814620	.	T	C	314.77	.	AC=1;AF=0.500;AN=2;BaseQRankSum=1.107;ClippingRankSum=0.000;DP=49;ExcessHet=3.0103;FS=0.000;MLEAC=1;MLEAF=0.500;MQ=43.65;MQRankSum=-1.708;QD=6.42;ReadPosRankSum=-0.663;SOR=0.836	GT:AD:DP:GQ:PL	0/1:37,12:49:99:343,0,3765
3R	29814968	.	T	A	395.77	.	AC=1;AF=0.500;AN=2;BaseQRankSum=-1.671;ClippingRankSum=0.000;DP=66;ExcessHet=3.0103;FS=2.135;MLEAC=1;MLEAF=0.500;MQ=43.94;MQRankSum=1.065;QD=6.00;ReadPosRankSum=-0.659;SOR=0.930	GT:AD:DP:GQ:PL	0/1:43,23:66:99:424,0,966
3R	29815138	.	C	T	397.77	.	AC=1;AF=0.500;AN=2;BaseQRankSum=1.129;ClippingRankSum=0.000;DP=52;ExcessHet=3.0103;FS=5.961;MLEAC=1;MLEAF=0.500;MQ=44.00;MQRankSum=0.000;QD=7.80;ReadPosRankSum=-1.006;SOR=1.585	GT:AD:DP:GQ:PL	0/1:29,22:51:99:426,0,611
3R	29815297	.	A	G	457.77	.	AC=1;AF=0.500;AN=2;BaseQRankSum=-0.295;ClippingRankSum=0.000;DP=54;ExcessHet=3.0103;FS=3.866;MLEAC=1;MLEAF=0.500;MQ=43.96;MQRankSum=0.899;QD=8.48;ReadPosRankSum=-1.275;SOR=0.324	GT:AD:DP:GQ:PL	0/1:31,23:54:99:486,0,693
3R	29815345	.	C	A	418.77	.	AC=1;AF=0.500;AN=2;BaseQRankSum=0.335;ClippingRankSum=0.000;DP=52;ExcessHet=3.0103;FS=1.083;MLEAC=1;MLEAF=0.500;MQ=43.96;MQRankSum=0.911;QD=8.21;ReadPosRankSum=0.895;SOR=0.822	GT:AD:DP:GQ:PL	0/1:29,22:51:99:447,0,632
3R	29815426	.	C	T	415.77	.	AC=1;AF=0.500;AN=2;BaseQRankSum=1.044;ClippingRankSum=0.000;DP=54;ExcessHet=3.0103;FS=16.583;MLEAC=1;MLEAF=0.500;MQ=44.00;MQRankSum=0.000;QD=7.70;ReadPosRankSum=-1.372;SOR=0.737	GT:AD:DP:GQ:PL	0/1:32,22:54:99:444,0,709
3R	29815528	.	G	T	447.77	.	AC=1;AF=0.500;AN=2;BaseQRankSum=-2.387;ClippingRankSum=0.000;DP=53;ExcessHet=3.0103;FS=6.807;MLEAC=1;MLEAF=0.500;MQ=43.96;MQRankSum=-1.582;QD=8.78;ReadPosRankSum=-0.524;SOR=1.182	GT:AD:DP:GQ:PL	0/1:37,14:51:99:476,0,1630
3R	29815530	.	G	A	447.77	.	AC=1;AF=0.500;AN=2;BaseQRankSum=0.033;ClippingRankSum=0.000;DP=52;ExcessHet=3.0103;FS=6.807;MLEAC=1;MLEAF=0.500;MQ=43.96;MQRankSum=-1.582;QD=8.78;ReadPosRankSum=-0.239;SOR=1.182	GT:AD:DP:GQ:PL	0/1:37,14:51:99:476,0,1630
3R	29815537	.	C	T	488.77	.	AC=1;AF=0.500;AN=2;BaseQRankSum=3.179;ClippingRankSum=0.000;DP=53;ExcessHet=3.0103;FS=8.800;MLEAC=1;MLEAF=0.500;MQ=43.96;MQRankSum=-1.458;QD=9.40;ReadPosRankSum=-0.153;SOR=1.510	GT:AD:DP:GQ:PL	0/1:36,16:52:99:517,0,1624
3R	29815570	.	A	G	439.77	.	AC=1;AF=0.500;AN=2;BaseQRankSum=-0.223;ClippingRankSum=0.000;DP=53;ExcessHet=3.0103;FS=2.357;MLEAC=1;MLEAF=0.500;MQ=43.85;MQRankSum=-1.961;QD=8.46;ReadPosRankSum=-0.821;SOR=1.091	GT:AD:DP:GQ:PL	0/1:29,23:52:99:468,0,636
3R	29815633	.	C	A	403.77	.	AC=1;AF=0.500;AN=2;BaseQRankSum=-2.907;ClippingRankSum=0.000;DP=51;ExcessHet=3.0103;FS=0.000;MLEAC=1;MLEAF=0.500;MQ=43.85;MQRankSum=-2.005;QD=7.92;ReadPosRankSum=1.940;SOR=0.801	GT:AD:DP:GQ:PL	0/1:29,22:51:99:432,0,664
3R	29815966	.	G	A	900.77	.	AC=1;AF=0.500;AN=2;BaseQRankSum=-0.583;ClippingRankSum=0.000;DP=64;ExcessHet=3.0103;FS=3.501;MLEAC=1;MLEAF=0.500;MQ=43.88;MQRankSum=-2.179;QD=14.07;ReadPosRankSum=0.394;SOR=0.508	GT:AD:DP:GQ:PL	0/1:39,25:64:99:929,0,1541
3R	29815972	.	C	A	941.77	.	AC=1;AF=0.500;AN=2;BaseQRankSum=-1.752;ClippingRankSum=0.000;DP=63;ExcessHet=3.0103;FS=2.124;MLEAC=1;MLEAF=0.500;MQ=43.88;MQRankSum=-2.081;QD=14.95;ReadPosRankSum=0.105;SOR=0.726	GT:AD:DP:GQ:PL	0/1:37,26:63:99:970,0,1485
3R	29816056	.	T	C	664.77	.	AC=1;AF=0.500;AN=2;BaseQRankSum=-1.697;ClippingRankSum=0.000;DP=59;ExcessHet=3.0103;FS=2.232;MLEAC=1;MLEAF=0.500;MQ=43.88;MQRankSum=0.062;QD=11.27;ReadPosRankSum=0.325;SOR=0.620	GT:AD:DP:GQ:PL	0/1:38,21:59:99:693,0,1529
3R	29816064	.	G	A	647.77	.	AC=1;AF=0.500;AN=2;BaseQRankSum=-1.429;ClippingRankSum=0.000;DP=57;ExcessHet=3.0103;FS=0.000;MLEAC=1;MLEAF=0.500;MQ=43.93;MQRankSum=1.036;QD=11.36;ReadPosRankSum=0.466;SOR=0.793	GT:AD:DP:GQ:PL	0/1:38,19:57:99:676,0,1490
3R	29816110	.	A	C	198.77	.	AC=1;AF=0.500;AN=2;BaseQRankSum=2.505;ClippingRankSum=0.000;DP=52;ExcessHet=3.0103;FS=0.000;MLEAC=1;MLEAF=0.500;MQ=44.00;MQRankSum=0.000;QD=3.90;ReadPosRankSum=-1.027;SOR=0.628	GT:AD:DP:GQ:PL	0/1:38,13:51:99:227,0,884
3R	29816152	.	A	G	237.77	.	AC=1;AF=0.500;AN=2;BaseQRankSum=2.555;ClippingRankSum=0.000;DP=52;ExcessHet=3.0103;FS=1.373;MLEAC=1;MLEAF=0.500;MQ=44.00;MQRankSum=0.000;QD=4.57;ReadPosRankSum=-1.077;SOR=1.085	GT:AD:DP:GQ:PL	0/1:42,10:52:99:266,0,1587
3R	29816167	.	C	A	245.77	.	AC=1;AF=0.500;AN=2;BaseQRankSum=1.881;ClippingRankSum=0.000;DP=49;ExcessHet=3.0103;FS=0.000;MLEAC=1;MLEAF=0.500;MQ=44.00;MQRankSum=0.000;QD=5.02;ReadPosRankSum=-1.647;SOR=0.646	GT:AD:DP:GQ:PL	0/1:39,10:49:99:274,0,1513
3R	29816430	.	A	T	158.77	.	AC=1;AF=0.500;AN=2;BaseQRankSum=0.207;ClippingRankSum=0.000;DP=58;ExcessHet=3.0103;FS=6.617;MLEAC=1;MLEAF=0.500;MQ=44.00;MQRankSum=0.000;QD=2.74;ReadPosRankSum=-0.585;SOR=1.186	GT:AD:DP:GQ:PL	0/1:44,14:58:99:187,0,1005
3R	29816445	.	G	T	228.77	.	AC=1;AF=0.500;AN=2;BaseQRankSum=0.556;ClippingRankSum=0.000;DP=57;ExcessHet=3.0103;FS=11.169;MLEAC=1;MLEAF=0.500;MQ=44.00;MQRankSum=0.000;QD=4.09;ReadPosRankSum=-2.340;SOR=1.496	GT:AD:DP:GQ:PL	0/1:40,16:56:99:257,0,868
3R	29816560	.	C	A	280.77	.	AC=1;AF=0.500;AN=2;BaseQRankSum=-0.272;ClippingRankSum=0.000;DP=54;ExcessHet=3.0103;FS=1.164;MLEAC=1;MLEAF=0.500;MQ=44.00;MQRankSum=0.000;QD=5.20;ReadPosRankSum=0.174;SOR=0.466	GT:AD:DP:GQ:PL	0/1:37,17:54:99:309,0,863
3R	29816748	.	C	A	497.77	.	AC=1;AF=0.500;AN=2;BaseQRankSum=1.581;ClippingRankSum=0.000;DP=76;ExcessHet=3.0103;FS=1.981;MLEAC=1;MLEAF=0.500;MQ=43.95;MQRankSum=1.088;QD=6.64;ReadPosRankSum=0.034;SOR=0.471	GT:AD:DP:GQ:PL	0/1:48,27:75:99:526,0,1057
3R	29817332	.	T	A	699.77	.	AC=1;AF=0.500;AN=2;BaseQRankSum=2.231;ClippingRankSum=0.000;DP=51;ExcessHet=3.0103;FS=0.000;MLEAC=1;MLEAF=0.500;MQ=44.00;MQRankSum=0.000;QD=14.00;ReadPosRankSum=-0.207;SOR=0.589	GT:AD:DP:GQ:PL	0/1:18,32:50:99:728,0,323
3R	29817414	.	A	C	221.77	.	AC=1;AF=0.500;AN=2;BaseQRankSum=-2.421;ClippingRankSum=0.000;DP=45;ExcessHet=3.0103;FS=0.000;MLEAC=1;MLEAF=0.500;MQ=44.00;MQRankSum=0.000;QD=4.93;ReadPosRankSum=0.479;SOR=0.804	GT:AD:DP:GQ:PL	0/1:30,15:45:99:250,0,699
3R	29817805	.	C	T	381.77	.	AC=1;AF=0.500;AN=2;BaseQRankSum=1.933;ClippingRankSum=0.000;DP=54;ExcessHet=3.0103;FS=5.825;MLEAC=1;MLEAF=0.500;MQ=43.89;MQRankSum=-2.280;QD=7.07;ReadPosRankSum=0.000;SOR=1.542	GT:AD:DP:GQ:PL	0/1:34,20:54:99:410,0,788
3R	29817886	.	G	GTCTTGAAAAGAAGA	1006.73	.	AC=1;AF=0.500;AN=2;BaseQRankSum=0.070;ClippingRankSum=0.000;DP=52;ExcessHet=3.0103;FS=0.000;MLEAC=1;MLEAF=0.500;MQ=43.48;MQRankSum=-3.026;QD=19.36;ReadPosRankSum=-0.861;SOR=0.848	GT:AD:DP:GQ:PL	0/1:26,26:52:99:1044,0,1380
3R	29817987	.	G	C	410.77	.	AC=1;AF=0.500;AN=2;BaseQRankSum=-0.996;ClippingRankSum=0.000;DP=54;ExcessHet=3.0103;FS=0.000;MLEAC=1;MLEAF=0.500;MQ=43.20;MQRankSum=-3.490;QD=7.61;ReadPosRankSum=0.654;SOR=0.744	GT:AD:DP:GQ:PL	0/1:32,22:54:99:439,0,722
3R	29818018	.	T	C	337.77	.	AC=1;AF=0.500;AN=2;BaseQRankSum=0.074;ClippingRankSum=0.000;DP=50;ExcessHet=3.0103;FS=2.522;MLEAC=1;MLEAF=0.500;MQ=43.02;MQRankSum=-3.405;QD=6.76;ReadPosRankSum=0.210;SOR=1.206	GT:AD:DP:GQ:PL	0/1:31,19:50:99:366,0,676
3R	29818071	.	A	C	791.77	.	AC=1;AF=0.500;AN=2;BaseQRankSum=-0.212;ClippingRankSum=0.000;DP=52;ExcessHet=3.0103;FS=0.000;MLEAC=1;MLEAF=0.500;MQ=43.57;MQRankSum=-2.398;QD=15.52;ReadPosRankSum=-0.689;SOR=0.784	GT:AD:DP:GQ:PL	0/1:30,21:51:99:820,0,1177
3R	29818073	.	CA	C	782.73	.	AC=1;AF=0.500;AN=2;BaseQRankSum=2.009;ClippingRankSum=0.000;DP=53;ExcessHet=3.0103;FS=1.050;MLEAC=1;MLEAF=0.500;MQ=43.57;MQRankSum=-2.298;QD=15.05;ReadPosRankSum=-0.760;SOR=0.874	GT:AD:DP:GQ:PL	0/1:30,22:52:99:820,0,1177
3R	29818129	.	C	G	332.77	.	AC=1;AF=0.500;AN=2;BaseQRankSum=1.424;ClippingRankSum=0.000;DP=49;ExcessHet=3.0103;FS=0.000;MLEAC=1;MLEAF=0.500;MQ=43.80;MQRankSum=-1.024;QD=7.08;ReadPosRankSum=1.259;SOR=0.576	GT:AD:DP:GQ:PL	0/1:29,18:47:99:361,0,650
3R	29818421	.	GGGGGAT	G	1042.73	.	AC=1;AF=0.500;AN=2;BaseQRankSum=-1.296;ClippingRankSum=0.000;DP=45;ExcessHet=3.0103;FS=2.716;MLEAC=1;MLEAF=0.500;MQ=43.46;MQRankSum=-2.790;QD=23.70;ReadPosRankSum=-0.350;SOR=0.330	GT:AD:DP:GQ:PL	0/1:17,27:44:99:1080,0,632
3R	29818472	.	A	C	1256.77	.	AC=2;AF=1.00;AN=2;DP=48;ExcessHet=3.0103;FS=0.000;MLEAC=2;MLEAF=1.00;MQ=43.69;QD=26.18;SOR=0.963	GT:AD:DP:GQ:PL	1/1:0,48:48:99:1285,143,0
3R	29818520	.	C	A	507.77	.	AC=1;AF=0.500;AN=2;BaseQRankSum=0.071;ClippingRankSum=0.000;DP=49;ExcessHet=3.0103;FS=0.000;MLEAC=1;MLEAF=0.500;MQ=43.82;MQRankSum=0.382;QD=10.36;ReadPosRankSum=-0.331;SOR=0.873	GT:AD:DP:GQ:PL	0/1:33,16:49:99:536,0,1304
3R	29818536	.	TGG	T	478.73	.	AC=1;AF=0.500;AN=2;BaseQRankSum=-0.936;ClippingRankSum=0.000;DP=46;ExcessHet=3.0103;FS=0.000;MLEAC=1;MLEAF=0.500;MQ=43.81;MQRankSum=0.293;QD=10.41;ReadPosRankSum=-0.585;SOR=0.836	GT:AD:DP:GQ:PL	0/1:32,14:46:99:516,0,1281
3R	29818578	.	T	C	2012.77	.	AC=2;AF=1.00;AN=2;DP=48;ExcessHet=3.0103;FS=0.000;MLEAC=2;MLEAF=1.00;MQ=43.96;QD=30.31;SOR=0.693	GT:AD:DP:GQ:PL	1/1:0,48:48:99:2041,144,0
3R	29818581	.	CACTCCCA	C	948.73	.	AC=1;AF=0.500;AN=2;BaseQRankSum=-0.729;ClippingRankSum=0.000;DP=50;ExcessHet=3.0103;FS=2.820;MLEAC=1;MLEAF=0.500;MQ=43.96;MQRankSum=1.300;QD=23.14;ReadPosRankSum=1.272;SOR=0.448	GT:AD:DP:GQ:PL	0/1:16,25:41:99:986,0,596
3R	29818594	.	C	A	564.77	.	AC=1;AF=0.500;AN=2;BaseQRankSum=-0.248;ClippingRankSum=0.000;DP=48;ExcessHet=3.0103;FS=2.820;MLEAC=1;MLEAF=0.500;MQ=43.96;MQRankSum=-1.200;QD=13.77;SOR=1.203	GT:AD:DP:GQ:PL	0/1:25,16:41:99:593,0,1029
3R	29818595	.	A	C	564.77	.	AC=1;AF=0.500;AN=2;BaseQRankSum=-2.359;ClippingRankSum=0.000;DP=49;ExcessHet=3.0103;FS=2.756;MLEAC=1;MLEAF=0.500;MQ=43.96;MQRankSum=-1.226;QD=13.45;ReadPosRankSum=1.633;SOR=1.244	GT:AD:DP:GQ:PL	0/1:26,16:42:99:593,0,1029
3R	29818685	.	G	T	538.77	.	AC=1;AF=0.500;AN=2;BaseQRankSum=0.451;ClippingRankSum=0.000;DP=47;ExcessHet=3.0103;FS=0.000;MLEAC=1;MLEAF=0.500;MQ=44.00;MQRankSum=0.000;QD=11.71;ReadPosRankSum=0.558;SOR=0.898	GT:AD:DP:GQ:PL	0/1:20,26:46:99:567,0,382
3R	29818959	.	T	C	521.77	.	AC=1;AF=0.500;AN=2;BaseQRankSum=-2.444;ClippingRankSum=0.000;DP=52;ExcessHet=3.0103;FS=1.083;MLEAC=1;MLEAF=0.500;MQ=44.00;MQRankSum=0.000;QD=10.03;ReadPosRankSum=-0.645;SOR=0.443	GT:AD:DP:GQ:PL	0/1:26,26:52:99:550,0,537
3R	29819182	.	G	A	910.77	.	AC=1;AF=0.500;AN=2;BaseQRankSum=0.853;ClippingRankSum=0.000;DP=70;ExcessHet=3.0103;FS=1.991;MLEAC=1;MLEAF=0.500;MQ=44.00;MQRankSum=0.000;QD=13.01;ReadPosRankSum=1.090;SOR=0.955	GT:AD:DP:GQ:PL	0/1:28,42:70:99:939,0,524
3R	29819218	.	T	A	861.77	.	AC=1;AF=0.500;AN=2;BaseQRankSum=-1.248;ClippingRankSum=0.000;DP=60;ExcessHet=3.0103;FS=2.317;MLEAC=1;MLEAF=0.500;MQ=44.00;MQRankSum=0.000;QD=14.36;ReadPosRankSum=0.204;SOR=1.116	GT:AD:DP:GQ:PL	0/1:21,39:60:99:890,0,369
3R	29819291	.	A	G	1584.77	.	AC=2;AF=1.00;AN=2;DP=59;ExcessHet=3.0103;FS=0.000;MLEAC=2;MLEAF=1.00;MQ=44.00;QD=26.86;SOR=1.034	GT:AD:DP:GQ:PL	1/1:0,59:59:99:1613,176,0
3R	29819331	.	A	T	373.77	.	AC=1;AF=0.500;AN=2;BaseQRankSum=-1.266;ClippingRankSum=0.000;DP=59;ExcessHet=3.0103;FS=7.590;MLEAC=1;MLEAF=0.500;MQ=44.00;MQRankSum=0.000;QD=6.34;ReadPosRankSum=-0.246;SOR=0.718	GT:AD:DP:GQ:PL	0/1:38,21:59:99:402,0,1488
3R	29819337	.	G	A	1445.77	.	AC=1;AF=0.500;AN=2;BaseQRankSum=1.957;ClippingRankSum=0.000;DP=58;ExcessHet=3.0103;FS=3.922;MLEAC=1;MLEAF=0.500;MQ=44.00;MQRankSum=0.000;QD=24.93;ReadPosRankSum=-0.254;SOR=1.329	GT:AD:DP:GQ:PL	0/1:20,38:58:99:1474,0,725
3R	29819345	.	A	G	1414.77	.	AC=1;AF=0.500;AN=2;BaseQRankSum=-0.322;ClippingRankSum=0.000;DP=59;ExcessHet=3.0103;FS=2.260;MLEAC=1;MLEAF=0.500;MQ=44.00;MQRankSum=0.000;QD=23.98;ReadPosRankSum=0.301;SOR=1.041	GT:AD:DP:GQ:PL	0/1:22,37:59:99:1443,0,783
3R	29819385	.	T	C	862.77	.	AC=1;AF=0.500;AN=2;BaseQRankSum=-3.596;ClippingRankSum=0.000;DP=62;ExcessHet=3.0103;FS=3.539;MLEAC=1;MLEAF=0.500;MQ=43.97;MQRankSum=0.828;QD=13.92;ReadPosRankSum=1.962;SOR=0.368	GT:AD:DP:GQ:PL	0/1:38,24:62:99:891,0,1548
3R	29819388	.	C	T	865.77	.	AC=1;AF=0.500;AN=2;BaseQRankSum=0.888;ClippingRankSum=0.000;DP=64;ExcessHet=3.0103;FS=2.115;MLEAC=1;MLEAF=0.500;MQ=43.97;MQRankSum=0.833;QD=13.53;ReadPosRankSum=2.187;SOR=0.459	GT:AD:DP:GQ:PL	0/1:39,25:64:99:894,0,1520
3R	29819571	.	A	T	598.77	.	AC=1;AF=0.500;AN=2;BaseQRankSum=-0.758;ClippingRankSum=0.000;DP=50;ExcessHet=3.0103;FS=5.783;MLEAC=1;MLEAF=0.500;MQ=43.92;MQRankSum=0.201;QD=11.98;ReadPosRankSum=0.313;SOR=0.510	GT:AD:DP:GQ:PL	0/1:22,28:50:99:627,0,474
3R	29819667	.	C	T	1402.77	.	AC=1;AF=0.500;AN=2;BaseQRankSum=-0.095;ClippingRankSum=0.000;DP=63;ExcessHet=3.0103;FS=1.110;MLEAC=1;MLEAF=0.500;MQ=43.86;MQRankSum=0.817;QD=25.50;ReadPosRankSum=1.127;SOR=0.984	GT:AD:DP:GQ:PL	0/1:18,37:55:99:1431,0,687
3R	29819670	.	A	C	1403.77	.	AC=1;AF=0.500;AN=2;BaseQRankSum=-1.482;ClippingRankSum=0.000;DP=64;ExcessHet=3.0103;FS=1.055;MLEAC=1;MLEAF=0.500;MQ=43.86;MQRankSum=0.756;QD=25.07;ReadPosRankSum=1.509;SOR=0.869	GT:AD:DP:GQ:PL	0/1:19,37:56:99:1432,0,687
3R	29819677	.	T	C	1400.77	.	AC=1;AF=0.500;AN=2;BaseQRankSum=0.245;ClippingRankSum=0.000;DP=66;ExcessHet=3.0103;FS=0.000;MLEAC=1;MLEAF=0.500;MQ=43.87;MQRankSum=0.699;QD=24.57;ReadPosRankSum=1.430;SOR=0.589	GT:AD:DP:GQ:PL	0/1:20,37:57:99:1429,0,729
3R	29819680	.	C	A	1607.73	.	AC=1;AF=0.500;AN=2;BaseQRankSum=2.403;ClippingRankSum=0.000;DP=66;ExcessHet=3.0103;FS=1.048;MLEAC=1;MLEAF=0.500;MQ=43.81;MQRankSum=1.197;QD=25.93;ReadPosRankSum=1.424;SOR=0.526	GT:AD:DP:GQ:PL	0/1:21,41:62:99:1645,0,743
3R	29819752	.	TC	T,TCC	1922.73	.	AC=1,1;AF=0.500,0.500;AN=2;DP=59;ExcessHet=3.0103;FS=0.000;MLEAC=1,1;MLEAF=0.500,0.500;MQ=43.82;QD=33.73;SOR=0.877	GT:AD:DP:GQ:PL	1/2:0,36,21:57:99:1960,486,770,1536,0,1474
3R	29819758	.	C	A	1441.77	.	AC=1;AF=0.500;AN=2;BaseQRankSum=-0.329;ClippingRankSum=0.000;DP=59;ExcessHet=3.0103;FS=5.329;MLEAC=1;MLEAF=0.500;MQ=43.82;MQRankSum=1.136;QD=24.44;ReadPosRankSum=0.220;SOR=0.384	GT:AD:DP:GQ:PL	0/1:22,37:59:99:1470,0,797
3R	29819776	.	A	T	842.77	.	AC=1;AF=0.500;AN=2;BaseQRankSum=1.370;ClippingRankSum=0.000;DP=62;ExcessHet=3.0103;FS=9.397;MLEAC=1;MLEAF=0.500;MQ=43.86;MQRankSum=1.613;QD=13.82;ReadPosRankSum=1.206;SOR=0.367	GT:AD:DP:GQ:PL	0/1:23,38:61:99:871,0,447
3R	29820043	.	T	A	3229.77	.	AC=2;AF=1.00;AN=2;DP=72;ExcessHet=3.0103;FS=0.000;MLEAC=2;MLEAF=1.00;MQ=43.80;QD=28.70;SOR=1.148	GT:AD:DP:GQ:PL	1/1:0,72:72:99:3258,223,0
3R	29820047	.	A	T	3229.77	.	AC=2;AF=1.00;AN=2;DP=74;ExcessHet=3.0103;FS=0.000;MLEAC=2;MLEAF=1.00;MQ=43.80;QD=31.54;SOR=1.134	GT:AD:DP:GQ:PL	1/1:0,74:74:99:3258,223,0
3R	29820151	.	T	C	250.77	.	AC=1;AF=0.500;AN=2;BaseQRankSum=-2.252;ClippingRankSum=0.000;DP=52;ExcessHet=3.0103;FS=0.000;MLEAC=1;MLEAF=0.500;MQ=43.94;MQRankSum=-1.458;QD=4.82;ReadPosRankSum=-1.063;SOR=0.593	GT:AD:DP:GQ:PL	0/1:36,16:52:99:279,0,859
3R	29820235	.	T	A	135.77	.	AC=1;AF=0.500;AN=2;BaseQRankSum=-0.536;ClippingRankSum=0.000;DP=52;ExcessHet=3.0103;FS=0.000;MLEAC=1;MLEAF=0.500;MQ=43.85;MQRankSum=-1.854;QD=2.61;ReadPosRankSum=-0.305;SOR=0.693	GT:AD:DP:GQ:PL	0/1:40,12:52:99:164,0,937
3R	29820328	.	C	CTCGACTGA	780.73	.	AC=1;AF=0.500;AN=2;BaseQRankSum=-1.037;ClippingRankSum=0.000;DP=60;ExcessHet=3.0103;FS=3.856;MLEAC=1;MLEAF=0.500;MQ=43.45;MQRankSum=-4.427;QD=13.94;ReadPosRankSum=0.508;SOR=1.199	GT:AD:DP:GQ:PL	0/1:35,21:56:99:818,0,3164
3R	29820422	.	G	T	316.77	.	AC=1;AF=0.500;AN=2;BaseQRankSum=1.179;ClippingRankSum=0.000;DP=64;ExcessHet=3.0103;FS=2.311;MLEAC=1;MLEAF=0.500;MQ=43.20;MQRankSum=-5.065;QD=5.19;ReadPosRankSum=0.258;SOR=1.042	GT:AD:DP:GQ:PL	0/1:42,19:61:99:345,0,920
3R	29820435	.	A	C	288.77	.	AC=1;AF=0.500;AN=2;BaseQRankSum=-2.333;ClippingRankSum=0.000;DP=58;ExcessHet=3.0103;FS=0.000;MLEAC=1;MLEAF=0.500;MQ=42.99;MQRankSum=-5.217;QD=5.25;ReadPosRankSum=-1.086;SOR=0.852	GT:AD:DP:GQ:PL	0/1:37,18:55:99:317,0,878
3R	29820479	.	A	AAATGCCATGCCT	521.73	.	AC=1;AF=0.500;AN=2;BaseQRankSum=0.524;ClippingRankSum=0.000;DP=61;ExcessHet=3.0103;FS=6.929;MLEAC=1;MLEAF=0.500;MQ=41.61;MQRankSum=-4.477;QD=10.03;ReadPosRankSum=-2.293;SOR=1.989	GT:AD:DP:GQ:PL	0/1:37,15:52:99:559,0,1551
3R	29820485	.	A	C	402.77	.	AC=1;AF=0.500;AN=2;BaseQRankSum=-0.396;ClippingRankSum=0.000;DP=60;ExcessHet=3.0103;FS=6.898;MLEAC=1;MLEAF=0.500;MQ=41.52;MQRankSum=-5.326;QD=7.90;ReadPosRankSum=-1.222;SOR=1.802	GT:AD:DP:GQ:PL	0/1:38,13:51:99:431,0,1602
3R	29820488	.	T	TG	393.73	.	AC=1;AF=0.500;AN=2;BaseQRankSum=1.877;ClippingRankSum=0.000;DP=60;ExcessHet=3.0103;FS=6.898;MLEAC=1;MLEAF=0.500;MQ=41.52;MQRankSum=-5.326;QD=7.72;ReadPosRankSum=-1.038;SOR=1.802	GT:AD:DP:GQ:PL	0/1:38,13:51:99:431,0,1602
3R	29820517	.	TCCTTCAGC	T	406.73	.	AC=1;AF=0.500;AN=2;BaseQRankSum=-0.980;ClippingRankSum=0.000;DP=55;ExcessHet=3.0103;FS=4.590;MLEAC=1;MLEAF=0.500;MQ=41.31;MQRankSum=-5.057;QD=8.65;ReadPosRankSum=-0.225;SOR=1.436	GT:AD:DP:GQ:PL	0/1:34,13:47:99:444,0,1391
3R	29820529	.	CCCTACTT	C	409.73	.	AC=1;AF=0.500;AN=2;BaseQRankSum=-0.621;ClippingRankSum=0.000;DP=52;ExcessHet=3.0103;FS=2.950;MLEAC=1;MLEAF=0.500;MQ=41.79;MQRankSum=-5.513;QD=9.31;SOR=1.329	GT:AD:DP:GQ:PL	0/1:31,13:44:99:447,0,1392
3R	29820543	.	C	T	391.77	.	AC=1;AF=0.500;AN=2;BaseQRankSum=-1.492;ClippingRankSum=0.000;DP=47;ExcessHet=3.0103;FS=1.390;MLEAC=1;MLEAF=0.500;MQ=41.62;MQRankSum=-5.083;QD=10.05;ReadPosRankSum=0.563;SOR=1.144	GT:AD:DP:GQ:PL	0/1:27,12:39:99:420,0,1185
3R	29820555	.	T	C	484.77	.	AC=1;AF=0.500;AN=2;BaseQRankSum=1.366;ClippingRankSum=0.000;DP=48;ExcessHet=3.0103;FS=0.000;MLEAC=1;MLEAF=0.500;MQ=41.67;MQRankSum=-4.485;QD=12.43;ReadPosRankSum=-0.278;SOR=0.839	GT:AD:DP:GQ:PL	0/1:25,14:39:99:513,0,987
3R	29820565	.	C	T	481.77	.	AC=1;AF=0.500;AN=2;BaseQRankSum=1.379;ClippingRankSum=0.000;DP=49;ExcessHet=3.0103;FS=1.316;MLEAC=1;MLEAF=0.500;MQ=41.72;MQRankSum=-4.562;QD=12.04;ReadPosRankSum=-0.681;SOR=1.127	GT:AD:DP:GQ:PL	0/1:26,14:40:99:510,0,1067
3R	29820567	.	T	C	478.77	.	AC=1;AF=0.500;AN=2;BaseQRankSum=-2.724;ClippingRankSum=0.000;DP=48;ExcessHet=3.0103;FS=1.307;MLEAC=1;MLEAF=0.500;MQ=41.73;MQRankSum=-4.408;QD=12.28;ReadPosRankSum=-0.328;SOR=0.990	GT:AD:DP:GQ:PL	0/1:26,13:39:99:507,0,1097
3R	29820571	.	T	C	439.77	.	AC=1;AF=0.500;AN=2;BaseQRankSum=-0.729;ClippingRankSum=0.000;DP=48;ExcessHet=3.0103;FS=0.000;MLEAC=1;MLEAF=0.500;MQ=41.73;MQRankSum=-4.408;QD=11.28;ReadPosRankSum=-0.433;SOR=0.818	GT:AD:DP:GQ:PL	0/1:26,13:39:99:468,0,1041
3R	29820871	.	A	G	83.77	.	AC=1;AF=0.500;AN=2;BaseQRankSum=-1.327;ClippingRankSum=0.000;DP=39;ExcessHet=3.0103;FS=1.407;MLEAC=1;MLEAF=0.500;MQ=43.63;MQRankSum=-2.224;QD=2.39;ReadPosRankSum=1.626;SOR=0.990	GT:AD:DP:GQ:PL	0/1:25,10:35:99:112,0,565
3R	29820897	.	C	CCA	299.73	.	AC=1;AF=0.500;AN=2;BaseQRankSum=0.790;ClippingRankSum=0.000;DP=39;ExcessHet=3.0103;FS=1.374;MLEAC=1;MLEAF=0.500;MQ=43.74;MQRankSum=-2.119;QD=8.33;ReadPosRankSum=-0.533;SOR=0.970	GT:AD:DP:GQ:PL	0/1:25,11:36:99:337,0,926
3R	29820982	.	CT	C	466.73	.	AC=1;AF=0.500;AN=2;BaseQRankSum=-0.464;ClippingRankSum=0.000;DP=40;ExcessHet=3.0103;FS=0.000;MLEAC=1;MLEAF=0.500;MQ=43.14;MQRankSum=-2.914;QD=11.97;ReadPosRankSum=0.492;SOR=0.551	GT:AD:DP:GQ:PL	0/1:26,13:39:99:504,0,1380
3R	29820984	.	ACAAGATTT	A	460.73	.	AC=1;AF=0.500;AN=2;BaseQRankSum=2.275;ClippingRankSum=0.000;DP=43;ExcessHet=3.0103;FS=1.276;MLEAC=1;MLEAF=0.500;MQ=43.47;MQRankSum=-3.353;QD=10.71;ReadPosRankSum=0.057;SOR=0.420	GT:AD:DP:GQ:PL	0/1:29,14:43:99:498,0,1450
3R	29820993	.	T	TGG	472.73	.	AC=1;AF=0.500;AN=2;BaseQRankSum=-0.858;ClippingRankSum=0.000;DP=40;ExcessHet=3.0103;FS=0.000;MLEAC=1;MLEAF=0.500;MQ=43.43;MQRankSum=-3.184;QD=11.82;ReadPosRankSum=-0.835;SOR=0.560	GT:AD:DP:GQ:PL	0/1:26,14:40:99:510,0,1228
3R	29821248	.	T	C	350.77	.	AC=1;AF=0.500;AN=2;BaseQRankSum=1.073;ClippingRankSum=0.000;DP=53;ExcessHet=3.0103;FS=3.998;MLEAC=1;MLEAF=0.500;MQ=44.00;MQRankSum=0.000;QD=6.62;ReadPosRankSum=-0.941;SOR=1.028	GT:AD:DP:GQ:PL	0/1:33,20:53:99:379,0,731
3R	29821312	.	A	G	1163.77	.	AC=2;AF=1.00;AN=2;DP=42;ExcessHet=3.0103;FS=0.000;MLEAC=2;MLEAF=1.00;MQ=43.95;QD=27.71;SOR=0.892	GT:AD:DP:GQ:PL	1/1:0,42:42:99:1192,126,0
3R	29821342	.	A	C	287.77	.	AC=1;AF=0.500;AN=2;BaseQRankSum=-1.921;ClippingRankSum=0.000;DP=42;ExcessHet=3.0103;FS=4.638;MLEAC=1;MLEAF=0.500;MQ=43.95;MQRankSum=-1.226;QD=6.85;ReadPosRankSum=0.233;SOR=0.684	GT:AD:DP:GQ:PL	0/1:26,16:42:99:316,0,598
3R	29821391	.	T	C	1919.77	.	AC=2;AF=1.00;AN=2;DP=45;ExcessHet=3.0103;FS=0.000;MLEAC=2;MLEAF=1.00;MQ=43.96;QD=30.76;SOR=0.829	GT:AD:DP:GQ:PL	1/1:0,45:45:99:1948,138,0
3R	29821399	.	T	C	1893.77	.	AC=2;AF=1.00;AN=2;DP=45;ExcessHet=3.0103;FS=0.000;MLEAC=2;MLEAF=1.00;MQ=43.96;QD=31.73;SOR=1.154	GT:AD:DP:GQ:PL	1/1:0,45:45:99:1922,135,0
3R	29821502	.	C	T	393.77	.	AC=1;AF=0.500;AN=2;BaseQRankSum=-1.050;ClippingRankSum=0.000;DP=51;ExcessHet=3.0103;FS=5.765;MLEAC=1;MLEAF=0.500;MQ=44.00;MQRankSum=0.000;QD=7.72;ReadPosRankSum=-0.087;SOR=0.769	GT:AD:DP:GQ:PL	0/1:30,21:51:99:422,0,691
3R	29821751	.	AGGTTC	A	814.73	.	AC=1;AF=0.500;AN=2;BaseQRankSum=0.529;ClippingRankSum=0.000;DP=64;ExcessHet=3.0103;FS=5.332;MLEAC=1;MLEAF=0.500;MQ=43.59;MQRankSum=-1.809;QD=13.36;ReadPosRankSum=-1.344;SOR=1.071	GT:AD:DP:GQ:PL	0/1:38,23:61:99:852,0,2300
3R	29822285	.	G	A	724.77	.	AC=1;AF=0.500;AN=2;BaseQRankSum=0.596;ClippingRankSum=0.000;DP=61;ExcessHet=3.0103;FS=3.596;MLEAC=1;MLEAF=0.500;MQ=43.97;MQRankSum=-1.297;QD=11.88;ReadPosRankSum=-0.377;SOR=0.698	GT:AD:DP:GQ:PL	0/1:39,22:61:99:753,0,1826
3R	29822295	.	T	A	725.77	.	AC=1;AF=0.500;AN=2;BaseQRankSum=-0.930;ClippingRankSum=0.000;DP=58;ExcessHet=3.0103;FS=5.616;MLEAC=1;MLEAF=0.500;MQ=43.97;MQRankSum=-1.291;QD=12.51;ReadPosRankSum=0.000;SOR=1.104	GT:AD:DP:GQ:PL	0/1:37,21:58:99:754,0,1761
3R	29822310	.	A	ATT	688.73	.	AC=1;AF=0.500;AN=2;BaseQRankSum=-1.052;ClippingRankSum=0.000;DP=57;ExcessHet=3.0103;FS=9.964;MLEAC=1;MLEAF=0.500;MQ=44.00;MQRankSum=0.000;QD=12.08;ReadPosRankSum=0.954;SOR=1.673	GT:AD:DP:GQ:PL	0/1:37,20:57:99:726,0,3064
3R	29822311	.	GCCC	G	684.73	.	AC=1;AF=0.500;AN=2;BaseQRankSum=-1.219;ClippingRankSum=0.000;DP=59;ExcessHet=3.0103;FS=7.753;MLEAC=1;MLEAF=0.500;MQ=44.00;MQRankSum=0.000;QD=11.61;ReadPosRankSum=1.072;SOR=1.705	GT:AD:DP:GQ:PL	0/1:39,20:59:99:722,0,3106
3R	29822315	.	TCTA	T	687.73	.	AC=1;AF=0.500;AN=2;BaseQRankSum=-1.064;ClippingRankSum=0.000;DP=58;ExcessHet=3.0103;FS=7.844;MLEAC=1;MLEAF=0.500;MQ=44.00;MQRankSum=0.000;QD=11.86;ReadPosRankSum=0.837;SOR=1.688	GT:AD:DP:GQ:PL	0/1:38,20:58:99:725,0,3079
3R	29822320	.	C	G	699.77	.	AC=1;AF=0.500;AN=2;BaseQRankSum=0.044;ClippingRankSum=0.000;DP=57;ExcessHet=3.0103;FS=7.828;MLEAC=1;MLEAF=0.500;MQ=44.00;MQRankSum=0.000;QD=12.28;SOR=1.704	GT:AD:DP:GQ:PL	0/1:37,20:57:99:728,0,2993
3R	29822537	.	A	G	377.77	.	AC=1;AF=0.500;AN=2;BaseQRankSum=-0.637;ClippingRankSum=0.000;DP=47;ExcessHet=3.0103;FS=0.000;MLEAC=1;MLEAF=0.500;MQ=43.88;MQRankSum=1.316;QD=8.04;ReadPosRankSum=0.835;SOR=0.639	GT:AD:DP:GQ:PL	0/1:26,21:47:99:406,0,562
3R	29822565	.	A	G	790.77	.	AC=1;AF=0.500;AN=2;BaseQRankSum=-3.219;ClippingRankSum=0.000;DP=44;ExcessHet=3.0103;FS=1.177;MLEAC=1;MLEAF=0.500;MQ=43.87;MQRankSum=1.463;QD=17.97;ReadPosRankSum=1.207;SOR=0.412	GT:AD:DP:GQ:PL	0/1:22,22:44:99:819,0,884
3R	29822566	.	A	G	790.77	.	AC=1;AF=0.500;AN=2;BaseQRankSum=-2.053;ClippingRankSum=0.000;DP=43;ExcessHet=3.0103;FS=2.649;MLEAC=1;MLEAF=0.500;MQ=43.87;MQRankSum=1.498;QD=18.39;ReadPosRankSum=0.888;SOR=0.346	GT:AD:DP:GQ:PL	0/1:21,22:43:99:819,0,884
3R	29822598	.	G	A	380.77	.	AC=1;AF=0.500;AN=2;BaseQRankSum=-0.567;ClippingRankSum=0.000;DP=38;ExcessHet=3.0103;FS=2.835;MLEAC=1;MLEAF=0.500;MQ=43.85;MQRankSum=1.631;QD=10.02;ReadPosRankSum=0.485;SOR=0.340	GT:AD:DP:GQ:PL	0/1:17,21:38:99:409,0,349
3R	29822668	.	T	G	427.77	.	AC=1;AF=0.500;AN=2;BaseQRankSum=-0.935;ClippingRankSum=0.000;DP=49;ExcessHet=3.0103;FS=0.000;MLEAC=1;MLEAF=0.500;MQ=43.96;MQRankSum=-1.067;QD=8.73;ReadPosRankSum=0.474;SOR=0.653	GT:AD:DP:GQ:PL	0/1:27,22:49:99:456,0,609
3R	29822761	.	A	AT	761.73	.	AC=1;AF=0.500;AN=2;BaseQRankSum=1.671;ClippingRankSum=0.000;DP=58;ExcessHet=3.0103;FS=0.000;MLEAC=1;MLEAF=0.500;MQ=44.16;MQRankSum=0.025;QD=13.13;ReadPosRankSum=0.032;SOR=0.757	GT:AD:DP:GQ:PL	0/1:36,22:58:99:799,0,1451
3R	29822763	.	A	G	770.77	.	AC=1;AF=0.500;AN=2;BaseQRankSum=-2.474;ClippingRankSum=0.000;DP=58;ExcessHet=3.0103;FS=0.000;MLEAC=1;MLEAF=0.500;MQ=44.16;MQRankSum=0.026;QD=13.29;ReadPosRankSum=0.462;SOR=0.628	GT:AD:DP:GQ:PL	0/1:37,21:58:99:799,0,1451
3R	29822823	.	C	T	575.77	.	AC=1;AF=0.500;AN=2;BaseQRankSum=2.395;ClippingRankSum=0.000;DP=46;ExcessHet=3.0103;FS=0.000;MLEAC=1;MLEAF=0.500;MQ=44.24;MQRankSum=1.270;QD=12.79;ReadPosRankSum=-0.417;SOR=0.627	GT:AD:DP:GQ:PL	0/1:27,18:45:99:604,0,1019
3R	29822841	.	A	G	520.77	.	AC=1;AF=0.500;AN=2;BaseQRankSum=-0.413;ClippingRankSum=0.000;DP=41;ExcessHet=3.0103;FS=0.000;MLEAC=1;MLEAF=0.500;MQ=44.27;MQRankSum=1.343;QD=13.02;ReadPosRankSum=0.252;SOR=0.836	GT:AD:DP:GQ:PL	0/1:25,15:40:99:549,0,1078
3R	29822856	.	C	G	463.77	.	AC=1;AF=0.500;AN=2;BaseQRankSum=1.516;ClippingRankSum=0.000;DP=39;ExcessHet=3.0103;FS=0.000;MLEAC=1;MLEAF=0.500;MQ=44.00;MQRankSum=0.000;QD=12.20;ReadPosRankSum=0.601;SOR=0.892	GT:AD:DP:GQ:PL	0/1:25,13:38:99:492,0,1001
3R	29823257	.	T	C	234.77	.	AC=1;AF=0.500;AN=2;BaseQRankSum=2.740;ClippingRankSum=0.000;DP=50;ExcessHet=3.0103;FS=1.229;MLEAC=1;MLEAF=0.500;MQ=43.92;MQRankSum=-0.646;QD=4.79;ReadPosRankSum=1.149;SOR=0.936	GT:AD:DP:GQ:PL	0/1:35,14:49:99:263,0,787
3R	29823281	.	T	C	283.77	.	AC=1;AF=0.500;AN=2;BaseQRankSum=-1.375;ClippingRankSum=0.000;DP=54;ExcessHet=3.0103;FS=1.124;MLEAC=1;MLEAF=0.500;MQ=43.93;MQRankSum=-0.455;QD=5.35;ReadPosRankSum=-0.227;SOR=0.965	GT:AD:DP:GQ:PL	0/1:35,18:53:99:312,0,786
3R	29823684	.	C	G	225.77	.	AC=1;AF=0.500;AN=2;BaseQRankSum=-0.248;ClippingRankSum=0.000;DP=47;ExcessHet=3.0103;FS=2.785;MLEAC=1;MLEAF=0.500;MQ=44.00;MQRankSum=0.000;QD=4.91;ReadPosRankSum=1.338;SOR=0.524	GT:AD:DP:GQ:PL	0/1:31,15:46:99:254,0,674
3R	29823775	.	T	C	346.77	.	AC=1;AF=0.500;AN=2;BaseQRankSum=-1.934;ClippingRankSum=0.000;DP=46;ExcessHet=3.0103;FS=0.000;MLEAC=1;MLEAF=0.500;MQ=43.32;MQRankSum=0.324;QD=7.54;ReadPosRankSum=-0.711;SOR=0.733	GT:AD:DP:GQ:PL	0/1:27,19:46:99:375,0,612
3R	29823811	.	T	C	303.77	.	AC=1;AF=0.500;AN=2;BaseQRankSum=0.451;ClippingRankSum=0.000;DP=45;ExcessHet=3.0103;FS=0.000;MLEAC=1;MLEAF=0.500;MQ=43.31;MQRankSum=0.139;QD=6.75;ReadPosRankSum=1.203;SOR=0.665	GT:AD:DP:GQ:PL	0/1:28,17:45:99:332,0,597
3R	29824315	.	C	T	212.77	.	AC=1;AF=0.500;AN=2;BaseQRankSum=-0.311;ClippingRankSum=0.000;DP=42;ExcessHet=3.0103;FS=1.345;MLEAC=1;MLEAF=0.500;MQ=43.95;MQRankSum=0.000;QD=5.19;ReadPosRankSum=0.152;SOR=0.377	GT:AD:DP:GQ:PL	0/1:27,14:41:99:241,0,602
3R	29824985	.	A	G	1140.77	.	AC=2;AF=1.00;AN=2;DP=44;ExcessHet=3.0103;FS=0.000;MLEAC=2;MLEAF=1.00;MQ=43.75;QD=26.53;SOR=0.941	GT:AD:DP:GQ:PL	1/1:0,43:43:99:1169,129,0
3R	29825100	.	C	T	2214.77	.	AC=2;AF=1.00;AN=2;DP=49;ExcessHet=3.0103;FS=0.000;MLEAC=2;MLEAF=1.00;MQ=43.38;QD=27.47;SOR=0.818	GT:AD:DP:GQ:PL	1/1:0,49:49:99:2243,153,0
3R	29825102	.	C	T	2214.77	.	AC=2;AF=1.00;AN=2;DP=51;ExcessHet=3.0103;FS=0.000;MLEAC=2;MLEAF=1.00;MQ=43.37;QD=31.65;SOR=0.732	GT:AD:DP:GQ:PL	1/1:0,51:51:99:2243,153,0
3R	29825152	.	T	C	1453.77	.	AC=2;AF=1.00;AN=2;DP=55;ExcessHet=3.0103;FS=0.000;MLEAC=2;MLEAF=1.00;MQ=43.89;QD=26.43;SOR=0.970	GT:AD:DP:GQ:PL	1/1:0,55:55:99:1482,165,0
3R	29825197	.	G	C	1833.77	.	AC=2;AF=1.00;AN=2;DP=53;ExcessHet=3.0103;FS=0.000;MLEAC=2;MLEAF=1.00;MQ=43.96;QD=34.60;SOR=0.892	GT:AD:DP:GQ:PL	1/1:0,53:53:99:1862,161,0
3R	29825204	.	C	G	538.77	.	AC=1;AF=0.500;AN=2;BaseQRankSum=-2.437;ClippingRankSum=0.000;DP=53;ExcessHet=3.0103;FS=7.618;MLEAC=1;MLEAF=0.500;MQ=43.96;MQRankSum=1.096;QD=10.17;ReadPosRankSum=0.755;SOR=1.287	GT:AD:DP:GQ:PL	0/1:25,28:53:99:567,0,542
3R	29825294	.	A	ACGAATATTCACGAATATCCATC	654.73	.	AC=1;AF=0.500;AN=2;BaseQRankSum=-3.080;ClippingRankSum=0.000;DP=54;ExcessHet=3.0103;FS=17.421;MLEAC=1;MLEAF=0.500;MQ=43.75;MQRankSum=-2.657;QD=21.12;ReadPosRankSum=1.809;SOR=3.369	GT:AD:DP:GQ:PL	0/1:14,17:31:99:692,0,1856
3R	29825454	.	C	T	404.77	.	AC=1;AF=0.500;AN=2;BaseQRankSum=1.915;ClippingRankSum=0.000;DP=52;ExcessHet=3.0103;FS=2.373;MLEAC=1;MLEAF=0.500;MQ=43.96;MQRankSum=0.877;QD=7.94;ReadPosRankSum=-0.452;SOR=1.059	GT:AD:DP:GQ:PL	0/1:30,21:51:99:433,0,664
3R	29825807	.	C	T	684.77	.	AC=1;AF=0.500;AN=2;BaseQRankSum=-0.140;ClippingRankSum=0.000;DP=60;ExcessHet=3.0103;FS=2.325;MLEAC=1;MLEAF=0.500;MQ=44.00;MQRankSum=0.000;QD=11.41;ReadPosRankSum=-0.133;SOR=1.127	GT:AD:DP:GQ:PL	0/1:40,20:60:99:713,0,1670
3R	29825808	.	C	CTG	675.73	.	AC=1;AF=0.500;AN=2;BaseQRankSum=-2.420;ClippingRankSum=0.000;DP=60;ExcessHet=3.0103;FS=3.774;MLEAC=1;MLEAF=0.500;MQ=44.00;MQRankSum=0.000;QD=11.26;ReadPosRankSum=-0.196;SOR=1.069	GT:AD:DP:GQ:PL	0/1:40,20:60:99:713,0,1670
3R	29825809	.	AC	A	675.73	.	AC=1;AF=0.500;AN=2;BaseQRankSum=-0.679;ClippingRankSum=0.000;DP=60;ExcessHet=3.0103;FS=2.325;MLEAC=1;MLEAF=0.500;MQ=44.00;MQRankSum=0.000;QD=11.26;ReadPosRankSum=-0.259;SOR=1.127	GT:AD:DP:GQ:PL	0/1:40,20:60:99:713,0,1670
3R	29825867	.	G	C	162.77	.	AC=1;AF=0.500;AN=2;BaseQRankSum=0.839;ClippingRankSum=0.000;DP=52;ExcessHet=3.0103;FS=1.238;MLEAC=1;MLEAF=0.500;MQ=44.00;MQRankSum=0.000;QD=3.13;ReadPosRankSum=-0.127;SOR=0.985	GT:AD:DP:GQ:PL	0/1:39,13:52:99:191,0,877
3R	29825908	.	T	C	871.77	.	AC=1;AF=0.500;AN=2;BaseQRankSum=-0.398;ClippingRankSum=0.000;DP=60;ExcessHet=3.0103;FS=5.427;MLEAC=1;MLEAF=0.500;MQ=44.00;MQRankSum=0.000;QD=14.53;ReadPosRankSum=0.458;SOR=0.273	GT:AD:DP:GQ:PL	0/1:21,39:60:99:900,0,387
3R	29826014	.	T	G	492.77	.	AC=1;AF=0.500;AN=2;BaseQRankSum=-0.806;ClippingRankSum=0.000;DP=55;ExcessHet=3.0103;FS=3.736;MLEAC=1;MLEAF=0.500;MQ=44.33;MQRankSum=0.019;QD=8.96;ReadPosRankSum=-2.134;SOR=0.617	GT:AD:DP:GQ:PL	0/1:29,26:55:99:521,0,646
3R	29826019	.	CCTGGTCTGAT	C	1087.73	.	AC=1;AF=0.500;AN=2;BaseQRankSum=1.464;ClippingRankSum=0.000;DP=53;ExcessHet=3.0103;FS=9.522;MLEAC=1;MLEAF=0.500;MQ=44.76;MQRankSum=0.632;QD=24.17;ReadPosRankSum=-0.446;SOR=1.123	GT:AD:DP:GQ:PL	0/1:15,30:45:99:1125,0,539
3R	29826061	.	C	T	660.77	.	AC=1;AF=0.500;AN=2;BaseQRankSum=2.781;ClippingRankSum=0.000;DP=51;ExcessHet=3.0103;FS=10.280;MLEAC=1;MLEAF=0.500;MQ=44.46;MQRankSum=1.136;QD=12.96;ReadPosRankSum=0.939;SOR=1.160	GT:AD:DP:GQ:PL	0/1:21,30:51:99:689,0,379
3R	29826294	.	A	G	330.77	.	AC=1;AF=0.500;AN=2;BaseQRankSum=-2.584;ClippingRankSum=0.000;DP=36;ExcessHet=3.0103;FS=0.000;MLEAC=1;MLEAF=0.500;MQ=44.84;MQRankSum=1.133;QD=9.19;ReadPosRankSum=-0.731;SOR=0.527	GT:AD:DP:GQ:PL	0/1:19,17:36:99:359,0,442
3R	29826343	.	ATGGAGTT	A	637.73	.	AC=1;AF=0.500;AN=2;BaseQRankSum=-0.348;ClippingRankSum=0.000;DP=44;ExcessHet=3.0103;FS=2.661;MLEAC=1;MLEAF=0.500;MQ=43.68;MQRankSum=-0.017;QD=14.49;ReadPosRankSum=0.263;SOR=0.350	GT:AD:DP:GQ:PL	0/1:26,18:44:99:675,0,1448
3R	29826363	.	T	C	688.77	.	AC=1;AF=0.500;AN=2;BaseQRankSum=1.767;ClippingRankSum=0.000;DP=46;ExcessHet=3.0103;FS=4.278;MLEAC=1;MLEAF=0.500;MQ=43.70;MQRankSum=0.000;QD=14.97;ReadPosRankSum=0.380;SOR=0.289	GT:AD:DP:GQ:PL	0/1:27,19:46:99:717,0,1473
3R	29826364	.	A	T	688.77	.	AC=1;AF=0.500;AN=2;BaseQRankSum=1.318;ClippingRankSum=0.000;DP=46;ExcessHet=3.0103;FS=4.278;MLEAC=1;MLEAF=0.500;MQ=43.70;MQRankSum=0.000;QD=14.97;ReadPosRankSum=0.368;SOR=0.289	GT:AD:DP:GQ:PL	0/1:27,19:46:99:717,0,1473
3R	29826766	.	CAGGCATAATCTGGAAAGATTCTTAATTAAGGCATGCATGCA	C	413.73	.	AC=1;AF=0.500;AN=2;BaseQRankSum=-0.914;ClippingRankSum=0.000;DP=45;ExcessHet=3.0103;FS=2.971;MLEAC=1;MLEAF=0.500;MQ=44.00;MQRankSum=0.000;QD=9.85;ReadPosRankSum=-2.580;SOR=1.312	GT:AD:DP:GQ:PL	0/1:29,13:42:99:451,0,10347
3R	29826936	.	CTGGCACACCAA	C	712.73	.	AC=1;AF=0.500;AN=2;BaseQRankSum=-1.135;ClippingRankSum=0.000;DP=53;ExcessHet=3.0103;FS=8.254;MLEAC=1;MLEAF=0.500;MQ=43.96;MQRankSum=0.857;QD=14.25;ReadPosRankSum=-0.314;SOR=0.895	GT:AD:DP:GQ:PL	0/1:30,20:50:99:750,0,3401
3R	29827326	.	AT	A	220.73	.	AC=1;AF=0.500;AN=2;BaseQRankSum=-0.841;ClippingRankSum=0.000;DP=58;ExcessHet=3.0103;FS=3.856;MLEAC=1;MLEAF=0.500;MQ=44.00;MQRankSum=0.000;QD=4.09;ReadPosRankSum=-0.906;SOR=1.239	GT:AD:DP:GQ:PL	0/1:34,20:54:99:258,0,587
3R	29827798	.	G	A	805.77	.	AC=1;AF=0.500;AN=2;BaseQRankSum=2.569;ClippingRankSum=0.000;DP=60;ExcessHet=3.0103;FS=3.570;MLEAC=1;MLEAF=0.500;MQ=43.74;MQRankSum=-1.261;QD=13.43;ReadPosRankSum=0.540;SOR=0.572	GT:AD:DP:GQ:PL	0/1:24,36:60:99:834,0,423
3R	29827933	.	T	C	1339.77	.	AC=2;AF=1.00;AN=2;DP=50;ExcessHet=3.0103;FS=0.000;MLEAC=2;MLEAF=1.00;MQ=43.73;QD=26.80;SOR=0.952	GT:AD:DP:GQ:PL	1/1:0,50:50:99:1368,150,0
3R	29828014	.	GAA	G	2730.73	.	AC=2;AF=1.00;AN=2;DP=62;ExcessHet=3.0103;FS=0.000;MLEAC=2;MLEAF=1.00;MQ=43.75;QD=28.94;SOR=0.986	GT:AD:DP:GQ:PL	1/1:0,60:60:99:2768,190,0
3R	29828032	.	A	T	2820.77	.	AC=2;AF=1.00;AN=2;DP=66;ExcessHet=3.0103;FS=0.000;MLEAC=2;MLEAF=1.00;MQ=43.76;QD=25.35;SOR=1.112	GT:AD:DP:GQ:PL	1/1:0,66:66:99:2849,199,0
3R	29828183	.	G	A	339.77	.	AC=1;AF=0.500;AN=2;BaseQRankSum=1.285;ClippingRankSum=0.000;DP=62;ExcessHet=3.0103;FS=1.049;MLEAC=1;MLEAF=0.500;MQ=43.50;MQRankSum=1.009;QD=5.48;ReadPosRankSum=-0.413;SOR=0.456	GT:AD:DP:GQ:PL	0/1:42,20:62:99:368,0,925
3R	29828202	.	G	A	697.77	.	AC=1;AF=0.500;AN=2;BaseQRankSum=2.139;ClippingRankSum=0.000;DP=55;ExcessHet=3.0103;FS=2.401;MLEAC=1;MLEAF=0.500;MQ=44.00;MQRankSum=0.000;QD=12.69;ReadPosRankSum=-0.124;SOR=0.382	GT:AD:DP:GQ:PL	0/1:35,20:55:99:726,0,1386
3R	29828207	.	A	G	739.77	.	AC=1;AF=0.500;AN=2;BaseQRankSum=0.635;ClippingRankSum=0.000;DP=56;ExcessHet=3.0103;FS=2.283;MLEAC=1;MLEAF=0.500;MQ=43.97;MQRankSum=-1.254;QD=13.21;ReadPosRankSum=0.204;SOR=0.440	GT:AD:DP:GQ:PL	0/1:35,21:56:99:768,0,1390
3R	29828208	.	C	T	739.77	.	AC=1;AF=0.500;AN=2;BaseQRankSum=2.806;ClippingRankSum=0.000;DP=56;ExcessHet=3.0103;FS=2.283;MLEAC=1;MLEAF=0.500;MQ=43.97;MQRankSum=-1.254;QD=13.21;ReadPosRankSum=0.293;SOR=0.440	GT:AD:DP:GQ:PL	0/1:35,21:56:99:768,0,1390
3R	29828241	.	A	G	1367.77	.	AC=2;AF=1.00;AN=2;DP=52;ExcessHet=3.0103;FS=0.000;MLEAC=2;MLEAF=1.00;MQ=43.96;QD=26.30;SOR=0.770	GT:AD:DP:GQ:PL	1/1:0,52:52:99:1396,155,0
3R	29828421	.	A	G	509.77	.	AC=1;AF=0.500;AN=2;BaseQRankSum=-1.403;ClippingRankSum=0.000;DP=51;ExcessHet=3.0103;FS=1.072;MLEAC=1;MLEAF=0.500;MQ=44.00;MQRankSum=0.000;QD=10.00;ReadPosRankSum=-0.696;SOR=0.941	GT:AD:DP:GQ:PL	0/1:26,25:51:99:538,0,578
3R	29828577	.	A	G	443.77	.	AC=1;AF=0.500;AN=2;BaseQRankSum=0.111;ClippingRankSum=0.000;DP=50;ExcessHet=3.0103;FS=2.448;MLEAC=1;MLEAF=0.500;MQ=44.00;MQRankSum=0.000;QD=8.88;ReadPosRankSum=0.530;SOR=1.127	GT:AD:DP:GQ:PL	0/1:27,23:50:99:472,0,611
3R	29828700	.	T	A	488.77	.	AC=1;AF=0.500;AN=2;BaseQRankSum=0.473;ClippingRankSum=0.000;DP=60;ExcessHet=3.0103;FS=2.209;MLEAC=1;MLEAF=0.500;MQ=43.90;MQRankSum=1.291;QD=8.28;ReadPosRankSum=-1.044;SOR=0.982	GT:AD:DP:GQ:PL	0/1:33,26:59:99:517,0,732
3R	29828724	.	C	G	768.77	.	AC=1;AF=0.500;AN=2;BaseQRankSum=-0.903;ClippingRankSum=0.000;DP=63;ExcessHet=3.0103;FS=3.651;MLEAC=1;MLEAF=0.500;MQ=44.00;MQRankSum=0.000;QD=12.40;ReadPosRankSum=1.246;SOR=0.803	GT:AD:DP:GQ:PL	0/1:39,23:62:99:797,0,1678
3R	29828727	.	G	C	774.77	.	AC=1;AF=0.500;AN=2;BaseQRankSum=0.439;ClippingRankSum=0.000;DP=59;ExcessHet=3.0103;FS=2.296;MLEAC=1;MLEAF=0.500;MQ=44.00;MQRankSum=0.000;QD=13.36;ReadPosRankSum=1.129;SOR=0.719	GT:AD:DP:GQ:PL	0/1:36,22:58:99:803,0,1617
3R	29828763	.	T	A	416.77	.	AC=1;AF=0.500;AN=2;BaseQRankSum=0.097;ClippingRankSum=0.000;DP=53;ExcessHet=3.0103;FS=7.963;MLEAC=1;MLEAF=0.500;MQ=44.00;MQRankSum=0.000;QD=8.01;ReadPosRankSum=0.702;SOR=1.177	GT:AD:DP:GQ:PL	0/1:30,22:52:99:445,0,671
3R	29829039	.	TA	T	238.73	.	AC=1;AF=0.500;AN=2;BaseQRankSum=0.228;ClippingRankSum=0.000;DP=66;ExcessHet=3.0103;FS=5.291;MLEAC=1;MLEAF=0.500;MQ=43.97;MQRankSum=0.757;QD=3.73;ReadPosRankSum=-0.290;SOR=0.283	GT:AD:DP:GQ:PL	0/1:42,22:64:99:276,0,729
3R	29829181	.	A	G	729.77	.	AC=1;AF=0.500;AN=2;BaseQRankSum=-3.477;ClippingRankSum=0.000;DP=52;ExcessHet=3.0103;FS=7.963;MLEAC=1;MLEAF=0.500;MQ=43.96;MQRankSum=-1.129;QD=14.03;ReadPosRankSum=-0.131;SOR=1.177	GT:AD:DP:GQ:PL	0/1:30,22:52:99:758,0,2323
3R	29829197	.	CT	C	705.73	.	AC=1;AF=0.500;AN=2;BaseQRankSum=-1.855;ClippingRankSum=0.000;DP=52;ExcessHet=3.0103;FS=7.877;MLEAC=1;MLEAF=0.500;MQ=43.96;MQRankSum=-1.225;QD=13.57;ReadPosRankSum=0.630;SOR=1.304	GT:AD:DP:GQ:PL	0/1:32,20:52:99:743,0,2447
3R	29829203	.	AG	A	702.73	.	AC=1;AF=0.500;AN=2;BaseQRankSum=0.148;ClippingRankSum=0.000;DP=52;ExcessHet=3.0103;FS=5.876;MLEAC=1;MLEAF=0.500;MQ=43.96;MQRankSum=-1.225;QD=13.51;ReadPosRankSum=0.941;SOR=1.349	GT:AD:DP:GQ:PL	0/1:32,20:52:99:740,0,2473
3R	29829325	.	G	A	161.77	.	AC=1;AF=0.500;AN=2;BaseQRankSum=-0.635;ClippingRankSum=0.000;DP=55;ExcessHet=3.0103;FS=1.249;MLEAC=1;MLEAF=0.500;MQ=44.00;MQRankSum=0.000;QD=3.00;ReadPosRankSum=-0.612;SOR=0.444	GT:AD:DP:GQ:PL	0/1:41,13:54:99:190,0,937
3R	29829428	.	G	A	582.77	.	AC=1;AF=0.500;AN=2;BaseQRankSum=-2.775;ClippingRankSum=0.000;DP=42;ExcessHet=3.0103;FS=2.799;MLEAC=1;MLEAF=0.500;MQ=43.91;MQRankSum=1.957;QD=13.88;ReadPosRankSum=-0.486;SOR=1.029	GT:AD:DP:GQ:PL	0/1:15,27:42:99:611,0,298
3R	29829448	.	A	C	1741.77	.	AC=2;AF=1.00;AN=2;DP=39;ExcessHet=3.0103;FS=0.000;MLEAC=2;MLEAF=1.00;MQ=43.85;QD=33.06;SOR=0.968	GT:AD:DP:GQ:PL	1/1:0,39:39:99:1770,120,0
3R	29829456	.	TAG	T	600.73	.	AC=1;AF=0.500;AN=2;BaseQRankSum=-0.670;ClippingRankSum=0.000;DP=40;ExcessHet=3.0103;FS=7.182;MLEAC=1;MLEAF=0.500;MQ=43.80;MQRankSum=-1.190;QD=16.24;ReadPosRankSum=-0.732;SOR=1.229	GT:AD:DP:GQ:PL	0/1:20,17:37:99:638,0,819
3R	29829457	.	A	C	737.77	.	AC=1;AF=0.500;AN=2;BaseQRankSum=2.492;ClippingRankSum=0.000;DP=39;ExcessHet=3.0103;FS=7.182;MLEAC=1;MLEAF=0.500;MQ=43.80;MQRankSum=1.246;QD=19.94;ReadPosRankSum=0.671;SOR=0.887	GT:AD:DP:GQ:PL	0/1:17,20:37:99:766,0,641
3R	29829459	.	CAGCGGCGGTG	C	597.73	.	AC=1;AF=0.500;AN=2;BaseQRankSum=-2.233;ClippingRankSum=0.000;DP=41;ExcessHet=3.0103;FS=9.548;MLEAC=1;MLEAF=0.500;MQ=43.81;MQRankSum=-1.293;QD=15.33;ReadPosRankSum=-0.235;SOR=1.194	GT:AD:DP:GQ:PL	0/1:22,17:39:99:635,0,861
3R	29829498	.	G	T	1574.77	.	AC=2;AF=1.00;AN=2;DP=36;ExcessHet=3.0103;FS=0.000;MLEAC=2;MLEAF=1.00;MQ=43.73;QD=34.60;SOR=1.371	GT:AD:DP:GQ:PL	1/1:0,36:36:99:1603,111,0
3R	29829503	.	A	G	1538.77	.	AC=2;AF=1.00;AN=2;DP=36;ExcessHet=3.0103;FS=0.000;MLEAC=2;MLEAF=1.00;MQ=43.73;QD=29.16;SOR=1.209	GT:AD:DP:GQ:PL	1/1:0,36:36:99:1567,108,0
3R	29829532	.	A	G	1573.77	.	AC=2;AF=1.00;AN=2;DP=38;ExcessHet=3.0103;FS=0.000;MLEAC=2;MLEAF=1.00;MQ=43.72;QD=25.93;SOR=0.798	GT:AD:DP:GQ:PL	1/1:0,38:38:99:1602,114,0
3R	29829549	.	C	T	514.77	.	AC=1;AF=0.500;AN=2;BaseQRankSum=1.177;ClippingRankSum=0.000;DP=37;ExcessHet=3.0103;FS=10.037;MLEAC=1;MLEAF=0.500;MQ=43.79;MQRankSum=1.754;QD=13.91;ReadPosRankSum=-0.913;SOR=1.314	GT:AD:DP:GQ:PL	0/1:22,15:37:99:543,0,875
3R	29829556	.	T	A	1734.77	.	AC=2;AF=1.00;AN=2;DP=40;ExcessHet=3.0103;FS=0.000;MLEAC=2;MLEAF=1.00;MQ=43.80;QD=26.99;SOR=0.693	GT:AD:DP:GQ:PL	1/1:0,40:40:99:1763,120,0
3R	29829559	.	A	T	840.77	.	AC=1;AF=0.500;AN=2;BaseQRankSum=-2.279;ClippingRankSum=0.000;DP=40;ExcessHet=3.0103;FS=6.983;MLEAC=1;MLEAF=0.500;MQ=43.80;MQRankSum=-1.763;QD=21.02;ReadPosRankSum=0.712;SOR=0.952	GT:AD:DP:GQ:PL	0/1:17,23:40:99:869,0,583
3R	29829604	.	G	A	1297.77	.	AC=2;AF=1.00;AN=2;DP=47;ExcessHet=3.0103;FS=0.000;MLEAC=2;MLEAF=1.00;MQ=43.88;QD=27.61;SOR=0.919	GT:AD:DP:GQ:PL	1/1:0,47:47:99:1326,141,0
3R	29829693	.	T	C	560.77	.	AC=1;AF=0.500;AN=2;BaseQRankSum=1.287;ClippingRankSum=0.000;DP=46;ExcessHet=3.0103;FS=0.000;MLEAC=1;MLEAF=0.500;MQ=44.00;MQRankSum=0.000;QD=12.19;ReadPosRankSum=0.415;SOR=0.693	GT:AD:DP:GQ:PL	0/1:18,28:46:99:589,0,343
3R	29829945	.	CATTCGACCCGA	C	909.73	.	AC=1;AF=0.500;AN=2;BaseQRankSum=-1.909;ClippingRankSum=0.000;DP=66;ExcessHet=3.0103;FS=2.137;MLEAC=1;MLEAF=0.500;MQ=44.12;MQRankSum=1.455;QD=14.00;ReadPosRankSum=0.394;SOR=0.407	GT:AD:DP:GQ:PL	0/1:39,26:65:99:947,0,4429
3R	29830096	.	C	G	391.77	.	AC=1;AF=0.500;AN=2;BaseQRankSum=-2.186;ClippingRankSum=0.000;DP=62;ExcessHet=3.0103;FS=0.000;MLEAC=1;MLEAF=0.500;MQ=44.00;MQRankSum=0.000;QD=6.32;ReadPosRankSum=0.159;SOR=0.733	GT:AD:DP:GQ:PL	0/1:39,23:62:99:420,0,895
3R	29830114	.	T	C	422.77	.	AC=1;AF=0.500;AN=2;BaseQRankSum=0.048;ClippingRankSum=0.000;DP=60;ExcessHet=3.0103;FS=0.000;MLEAC=1;MLEAF=0.500;MQ=44.00;MQRankSum=0.000;QD=7.05;ReadPosRankSum=0.078;SOR=0.722	GT:AD:DP:GQ:PL	0/1:37,23:60:99:451,0,825
3R	29830472	.	G	T	382.77	.	AC=1;AF=0.500;AN=2;BaseQRankSum=-1.896;ClippingRankSum=0.000;DP=57;ExcessHet=3.0103;FS=0.000;MLEAC=1;MLEAF=0.500;MQ=43.93;MQRankSum=-1.709;QD=6.72;ReadPosRankSum=0.846;SOR=0.832	GT:AD:DP:GQ:PL	0/1:34,23:57:99:411,0,772
3R	29830501	.	G	T	862.77	.	AC=1;AF=0.500;AN=2;BaseQRankSum=-0.914;ClippingRankSum=0.000;DP=59;ExcessHet=3.0103;FS=0.000;MLEAC=1;MLEAF=0.500;MQ=43.93;MQRankSum=-1.639;QD=14.62;ReadPosRankSum=-0.861;SOR=0.586	GT:AD:DP:GQ:PL	0/1:34,25:59:99:891,0,1528
3R	29830505	.	A	G	883.77	.	AC=1;AF=0.500;AN=2;BaseQRankSum=-2.255;ClippingRankSum=0.000;DP=61;ExcessHet=3.0103;FS=0.990;MLEAC=1;MLEAF=0.500;MQ=43.90;MQRankSum=-0.837;QD=14.49;ReadPosRankSum=-1.341;SOR=0.870	GT:AD:DP:GQ:PL	0/1:35,26:61:99:912,0,1556
3R	29830688	.	TGCCAATGGCCAATG	T	677.73	.	AC=1;AF=0.500;AN=2;BaseQRankSum=1.273;ClippingRankSum=0.000;DP=69;ExcessHet=3.0103;FS=0.000;MLEAC=1;MLEAF=0.500;MQ=44.09;MQRankSum=0.018;QD=10.93;ReadPosRankSum=-0.604;SOR=0.791	GT:AD:DP:GQ:PL	0/1:42,20:62:99:715,0,5649
3R	29830928	.	G	T	1821.77	.	AC=2;AF=1.00;AN=2;DP=66;ExcessHet=3.0103;FS=0.000;MLEAC=2;MLEAF=1.00;MQ=44.00;QD=27.60;SOR=1.112	GT:AD:DP:GQ:PL	1/1:0,66:66:99:1850,198,0
3R	29831056	.	A	G	1017.77	.	AC=1;AF=0.500;AN=2;BaseQRankSum=0.994;ClippingRankSum=0.000;DP=61;ExcessHet=3.0103;FS=4.051;MLEAC=1;MLEAF=0.500;MQ=44.00;MQRankSum=0.000;QD=16.68;ReadPosRankSum=1.234;SOR=0.324	GT:AD:DP:GQ:PL	0/1:16,45:61:99:1046,0,258
3R	29831196	.	A	G	596.77	.	AC=1;AF=0.500;AN=2;BaseQRankSum=0.584;ClippingRankSum=0.000;DP=69;ExcessHet=3.0103;FS=8.462;MLEAC=1;MLEAF=0.500;MQ=43.94;MQRankSum=-1.395;QD=8.65;ReadPosRankSum=-1.183;SOR=1.479	GT:AD:DP:GQ:PL	0/1:39,30:69:99:625,0,1560
3R	29831210	.	ATATG	A	1561.73	.	AC=1;AF=0.500;AN=2;BaseQRankSum=0.445;ClippingRankSum=0.000;DP=72;ExcessHet=3.0103;FS=4.712;MLEAC=1;MLEAF=0.500;MQ=43.94;MQRankSum=1.436;QD=22.00;ReadPosRankSum=1.277;SOR=0.490	GT:AD:DP:GQ:PL	0/1:31,40:71:99:1599,0,1166
3R	29831223	.	T	C	1660.77	.	AC=1;AF=0.500;AN=2;BaseQRankSum=1.721;ClippingRankSum=0.000;DP=76;ExcessHet=3.0103;FS=0.876;MLEAC=1;MLEAF=0.500;MQ=43.94;MQRankSum=1.442;QD=21.85;ReadPosRankSum=1.069;SOR=0.555	GT:AD:DP:GQ:PL	0/1:32,44:76:99:1689,0,1164
3R	29831483	.	G	C	783.77	.	AC=1;AF=0.500;AN=2;BaseQRankSum=0.143;ClippingRankSum=0.000;DP=59;ExcessHet=3.0103;FS=1.037;MLEAC=1;MLEAF=0.500;MQ=43.93;MQRankSum=-1.825;QD=13.28;ReadPosRankSum=1.027;SOR=0.468	GT:AD:DP:GQ:PL	0/1:37,22:59:99:812,0,1458
3R	29831491	.	T	A	820.77	.	AC=1;AF=0.500;AN=2;BaseQRankSum=-1.633;ClippingRankSum=0.000;DP=59;ExcessHet=3.0103;FS=0.000;MLEAC=1;MLEAF=0.500;MQ=43.93;MQRankSum=-1.760;QD=13.91;ReadPosRankSum=1.477;SOR=0.570	GT:AD:DP:GQ:PL	0/1:36,23:59:99:849,0,1431
3R	29831511	.	T	C	504.77	.	AC=1;AF=0.500;AN=2;BaseQRankSum=-2.135;ClippingRankSum=0.000;DP=56;ExcessHet=3.0103;FS=2.305;MLEAC=1;MLEAF=0.500;MQ=43.93;MQRankSum=-1.508;QD=9.01;ReadPosRankSum=-0.101;SOR=0.392	GT:AD:DP:GQ:PL	0/1:30,26:56:99:533,0,684
3R	29831555	.	T	A	474.77	.	AC=1;AF=0.500;AN=2;BaseQRankSum=0.906;ClippingRankSum=0.000;DP=49;ExcessHet=3.0103;FS=0.000;MLEAC=1;MLEAF=0.500;MQ=43.88;MQRankSum=-1.857;QD=9.69;ReadPosRankSum=-0.120;SOR=0.648	GT:AD:DP:GQ:PL	0/1:26,23:49:99:503,0,582
3R	29831610	.	A	G	2425.77	.	AC=2;AF=1.00;AN=2;DP=56;ExcessHet=3.0103;FS=0.000;MLEAC=2;MLEAF=1.00;MQ=43.93;QD=26.08;SOR=1.101	GT:AD:DP:GQ:PL	1/1:0,56:56:99:2454,171,0
3R	29831614	.	T	C	2390.77	.	AC=2;AF=1.00;AN=2;DP=54;ExcessHet=3.0103;FS=0.000;MLEAC=2;MLEAF=1.00;MQ=43.93;QD=27.86;SOR=1.022	GT:AD:DP:GQ:PL	1/1:0,54:54:99:2419,168,0
3R	29831633	.	G	A	900.77	.	AC=1;AF=0.500;AN=2;BaseQRankSum=3.995;ClippingRankSum=0.000;DP=59;ExcessHet=3.0103;FS=7.919;MLEAC=1;MLEAF=0.500;MQ=43.93;MQRankSum=0.630;QD=15.27;ReadPosRankSum=-0.927;SOR=0.184	GT:AD:DP:GQ:PL	0/1:18,41:59:99:929,0,291
3R	29831659	.	G	A	1521.77	.	AC=2;AF=1.00;AN=2;DP=57;ExcessHet=3.0103;FS=0.000;MLEAC=2;MLEAF=1.00;MQ=43.93;QD=26.70;SOR=0.728	GT:AD:DP:GQ:PL	1/1:0,57:57:99:1550,171,0
3R	29831862	.	TATATATATGATTATTTATAGGTGTAATAAACA	T	258.73	.	AC=1;AF=0.500;AN=2;BaseQRankSum=0.858;ClippingRankSum=0.000;DP=51;ExcessHet=3.0103;FS=1.328;MLEAC=1;MLEAF=0.500;MQ=44.00;MQRankSum=0.000;QD=5.28;ReadPosRankSum=-3.410;SOR=0.478	GT:AD:DP:GQ:PL	0/1:39,10:49:99:296,0,10785
3R	29832111	.	T	C	322.77	.	AC=1;AF=0.500;AN=2;BaseQRankSum=-1.462;ClippingRankSum=0.000;DP=44;ExcessHet=3.0103;FS=8.772;MLEAC=1;MLEAF=0.500;MQ=43.91;MQRankSum=-1.736;QD=7.51;ReadPosRankSum=-0.263;SOR=1.695	GT:AD:DP:GQ:PL	0/1:26,17:43:99:351,0,560
3R	29832186	.	G	A	204.77	.	AC=1;AF=0.500;AN=2;BaseQRankSum=0.050;ClippingRankSum=0.000;DP=64;ExcessHet=3.0103;FS=2.488;MLEAC=1;MLEAF=0.500;MQ=44.00;MQRankSum=0.000;QD=3.25;ReadPosRankSum=-0.040;SOR=1.187	GT:AD:DP:GQ:PL	0/1:47,16:63:99:233,0,1041
3R	29832567	.	G	A	719.77	.	AC=1;AF=0.500;AN=2;BaseQRankSum=-3.479;ClippingRankSum=0.000;DP=49;ExcessHet=3.0103;FS=11.844;MLEAC=1;MLEAF=0.500;MQ=44.00;MQRankSum=0.000;QD=14.69;ReadPosRankSum=0.861;SOR=1.136	GT:AD:DP:GQ:PL	0/1:16,33:49:99:748,0,303
3R	29832582	.	C	T	341.77	.	AC=1;AF=0.500;AN=2;BaseQRankSum=1.708;ClippingRankSum=0.000;DP=56;ExcessHet=3.0103;FS=7.992;MLEAC=1;MLEAF=0.500;MQ=44.00;MQRankSum=0.000;QD=6.10;ReadPosRankSum=-0.889;SOR=1.139	GT:AD:DP:GQ:PL	0/1:37,19:56:99:370,0,821
3R	29832661	.	A	G	1642.77	.	AC=2;AF=1.00;AN=2;DP=62;ExcessHet=3.0103;FS=0.000;MLEAC=2;MLEAF=1.00;MQ=44.00;QD=26.93;SOR=1.292	GT:AD:DP:GQ:PL	1/1:0,61:61:99:1671,183,0
3R	29832836	.	AGT	A	595.73	.	AC=1;AF=0.500;AN=2;BaseQRankSum=-2.606;ClippingRankSum=0.000;DP=68;ExcessHet=3.0103;FS=0.988;MLEAC=1;MLEAF=0.500;MQ=44.00;MQRankSum=0.000;QD=9.46;ReadPosRankSum=-2.273;SOR=0.608	GT:AD:DP:GQ:PL	0/1:24,39:63:99:633,0,342
3R	29832838	.	TG	T	301.73	.	AC=1;AF=0.500;AN=2;BaseQRankSum=-0.136;ClippingRankSum=0.000;DP=68;ExcessHet=3.0103;FS=0.988;MLEAC=1;MLEAF=0.500;MQ=44.00;MQRankSum=0.000;QD=4.79;ReadPosRankSum=2.294;SOR=0.819	GT:AD:DP:GQ:PL	0/1:39,24:63:99:339,0,652
3R	29832840	.	T	A	310.77	.	AC=1;AF=0.500;AN=2;BaseQRankSum=2.572;ClippingRankSum=0.000;DP=68;ExcessHet=3.0103;FS=0.988;MLEAC=1;MLEAF=0.500;MQ=44.00;MQRankSum=0.000;QD=4.93;SOR=0.819	GT:AD:DP:GQ:PL	0/1:39,24:63:99:339,0,652
3R	29832841	.	T	A	623.77	.	AC=1;AF=0.500;AN=2;BaseQRankSum=-2.041;ClippingRankSum=0.000;DP=68;ExcessHet=3.0103;FS=0.968;MLEAC=1;MLEAF=0.500;MQ=44.00;MQRankSum=0.000;QD=9.75;SOR=0.551	GT:AD:DP:GQ:PL	0/1:24,40:64:99:652,0,339
3R	29832873	.	T	G	3138.77	.	AC=2;AF=1.00;AN=2;DP=71;ExcessHet=3.0103;FS=0.000;MLEAC=2;MLEAF=1.00;MQ=44.00;QD=29.26;SOR=0.779	GT:AD:DP:GQ:PL	1/1:0,71:71:99:3167,223,0
3R	29832874	.	A	T	910.77	.	AC=1;AF=0.500;AN=2;BaseQRankSum=-3.194;ClippingRankSum=0.000;DP=72;ExcessHet=3.0103;FS=0.920;MLEAC=1;MLEAF=0.500;MQ=44.00;MQRankSum=0.000;QD=12.65;ReadPosRankSum=-0.239;SOR=0.872	GT:AD:DP:GQ:PL	0/1:45,27:72:99:939,0,1766
3R	29832881	.	T	C	1883.77	.	AC=1;AF=0.500;AN=2;BaseQRankSum=0.269;ClippingRankSum=0.000;DP=76;ExcessHet=3.0103;FS=4.632;MLEAC=1;MLEAF=0.500;MQ=44.00;MQRankSum=0.000;QD=24.79;ReadPosRankSum=-0.110;SOR=0.960	GT:AD:DP:GQ:PL	0/1:26,50:76:99:1912,0,951
3R	29832943	.	T	C	2145.77	.	AC=2;AF=1.00;AN=2;DP=81;ExcessHet=3.0103;FS=0.000;MLEAC=2;MLEAF=1.00;MQ=44.00;QD=26.49;SOR=1.124	GT:AD:DP:GQ:PL	1/1:0,81:81:99:2174,242,0
3R	29833447	.	G	A	396.77	.	AC=1;AF=0.500;AN=2;BaseQRankSum=0.608;ClippingRankSum=0.000;DP=61;ExcessHet=3.0103;FS=2.204;MLEAC=1;MLEAF=0.500;MQ=44.00;MQRankSum=0.000;QD=6.50;ReadPosRankSum=-0.760;SOR=1.022	GT:AD:DP:GQ:PL	0/1:39,22:61:99:425,0,875
3R	29833898	.	GTA	G	669.73	.	AC=1;AF=0.500;AN=2;BaseQRankSum=0.375;ClippingRankSum=0.000;DP=63;ExcessHet=3.0103;FS=0.000;MLEAC=1;MLEAF=0.500;MQ=43.94;MQRankSum=-2.145;QD=10.63;ReadPosRankSum=-1.131;SOR=0.813	GT:AD:DP:GQ:PL	0/1:44,19:63:99:707,0,6120
3R	29833901	.	GT	G	711.73	.	AC=1;AF=0.500;AN=2;BaseQRankSum=0.777;ClippingRankSum=0.000;DP=64;ExcessHet=3.0103;FS=0.000;MLEAC=1;MLEAF=0.500;MQ=43.94;MQRankSum=-2.090;QD=11.12;ReadPosRankSum=-1.507;SOR=0.701	GT:AD:DP:GQ:PL	0/1:44,20:64:99:749,0,6117
3R	29833908	.	G	A	720.77	.	AC=1;AF=0.500;AN=2;BaseQRankSum=2.295;ClippingRankSum=0.000;DP=65;ExcessHet=3.0103;FS=1.004;MLEAC=1;MLEAF=0.500;MQ=43.94;MQRankSum=-2.040;QD=11.09;ReadPosRankSum=-1.761;SOR=0.884	GT:AD:DP:GQ:PL	0/1:44,21:65:99:749,0,6139
3R	29833921	.	T	G	849.77	.	AC=1;AF=0.500;AN=2;BaseQRankSum=1.722;ClippingRankSum=0.000;DP=64;ExcessHet=3.0103;FS=0.000;MLEAC=1;MLEAF=0.500;MQ=43.94;MQRankSum=-1.880;QD=13.28;ReadPosRankSum=-2.387;SOR=0.735	GT:AD:DP:GQ:PL	0/1:41,23:64:99:878,0,5912
3R	29833924	.	A	G	813.77	.	AC=1;AF=0.500;AN=2;BaseQRankSum=0.549;ClippingRankSum=0.000;DP=64;ExcessHet=3.0103;FS=0.000;MLEAC=1;MLEAF=0.500;MQ=43.94;MQRankSum=-1.880;QD=12.72;ReadPosRankSum=-2.394;SOR=0.727	GT:AD:DP:GQ:PL	0/1:41,23:64:99:842,0,5690
3R	29834249	.	T	C	1398.77	.	AC=2;AF=1.00;AN=2;BaseQRankSum=1.801;ClippingRankSum=0.000;DP=54;ExcessHet=3.0103;FS=3.345;MLEAC=2;MLEAF=1.00;MQ=43.91;MQRankSum=-0.098;QD=25.90;ReadPosRankSum=-0.485;SOR=0.525	GT:AD:DP:GQ:PL	1/1:1,53:54:99:1427,152,0
3R	29834549	.	G	T	1365.77	.	AC=2;AF=1.00;AN=2;DP=53;ExcessHet=3.0103;FS=0.000;MLEAC=2;MLEAF=1.00;MQ=44.00;QD=26.26;SOR=1.136	GT:AD:DP:GQ:PL	1/1:0,52:52:99:1394,156,0
3R	29834633	.	C	T	1385.77	.	AC=2;AF=1.00;AN=2;DP=50;ExcessHet=3.0103;FS=0.000;MLEAC=2;MLEAF=1.00;MQ=44.00;QD=27.72;SOR=0.773	GT:AD:DP:GQ:PL	1/1:0,50:50:99:1414,150,0
3R	29834671	.	C	A	271.77	.	AC=1;AF=0.500;AN=2;BaseQRankSum=1.421;ClippingRankSum=0.000;DP=48;ExcessHet=3.0103;FS=4.499;MLEAC=1;MLEAF=0.500;MQ=44.00;MQRankSum=0.000;QD=5.66;ReadPosRankSum=-0.975;SOR=1.609	GT:AD:DP:GQ:PL	0/1:32,16:48:99:300,0,716
3R	29834730	.	A	C	791.77	.	AC=1;AF=0.500;AN=2;BaseQRankSum=1.180;ClippingRankSum=0.000;DP=51;ExcessHet=3.0103;FS=1.212;MLEAC=1;MLEAF=0.500;MQ=43.96;MQRankSum=-0.602;QD=15.52;ReadPosRankSum=-0.352;SOR=1.050	GT:AD:DP:GQ:PL	0/1:15,36:51:99:820,0,241
3R	29834789	.	T	C	791.77	.	AC=1;AF=0.500;AN=2;BaseQRankSum=0.359;ClippingRankSum=0.000;DP=59;ExcessHet=3.0103;FS=5.677;MLEAC=1;MLEAF=0.500;MQ=43.97;MQRankSum=-0.680;QD=13.42;ReadPosRankSum=1.894;SOR=0.511	GT:AD:DP:GQ:PL	0/1:20,39:59:99:820,0,325
3R	29834864	.	C	T	931.77	.	AC=1;AF=0.500;AN=2;BaseQRankSum=-2.371;ClippingRankSum=0.000;DP=62;ExcessHet=3.0103;FS=1.093;MLEAC=1;MLEAF=0.500;MQ=43.97;MQRankSum=-0.656;QD=15.03;ReadPosRankSum=-1.127;SOR=0.511	GT:AD:DP:GQ:PL	0/1:20,42:62:99:960,0,378
3R	29834923	.	G	A	320.77	.	AC=1;AF=0.500;AN=2;BaseQRankSum=-1.995;ClippingRankSum=0.000;DP=62;ExcessHet=3.0103;FS=1.049;MLEAC=1;MLEAF=0.500;MQ=43.58;MQRankSum=-2.042;QD=5.17;ReadPosRankSum=-0.080;SOR=0.456	GT:AD:DP:GQ:PL	0/1:42,20:62:99:349,0,973
3R	29835142	.	G	A	1023.77	.	AC=1;AF=0.500;AN=2;BaseQRankSum=-0.426;ClippingRankSum=0.000;DP=70;ExcessHet=3.0103;FS=13.790;MLEAC=1;MLEAF=0.500;MQ=44.00;MQRankSum=0.000;QD=14.63;ReadPosRankSum=0.099;SOR=0.276	GT:AD:DP:GQ:PL	0/1:24,46:70:99:1052,0,460
3R	29835196	.	A	G	476.77	.	AC=1;AF=0.500;AN=2;BaseQRankSum=-0.297;ClippingRankSum=0.000;DP=78;ExcessHet=3.0103;FS=1.964;MLEAC=1;MLEAF=0.500;MQ=44.00;MQRankSum=0.000;QD=6.11;ReadPosRankSum=-0.095;SOR=0.957	GT:AD:DP:GQ:PL	0/1:50,28:78:99:505,0,1123
3R	29835263	.	A	G	567.77	.	AC=1;AF=0.500;AN=2;BaseQRankSum=0.407;ClippingRankSum=0.000;DP=83;ExcessHet=3.0103;FS=0.000;MLEAC=1;MLEAF=0.500;MQ=43.93;MQRankSum=1.145;QD=6.84;ReadPosRankSum=0.772;SOR=0.741	GT:AD:DP:GQ:PL	0/1:51,32:83:99:596,0,1096
3R	29835286	.	T	A	2438.77	.	AC=2;AF=1.00;AN=2;DP=73;ExcessHet=3.0103;FS=0.000;MLEAC=2;MLEAF=1.00;MQ=43.92;QD=33.41;SOR=0.836	GT:AD:DP:GQ:PL	1/1:0,73:73:99:2467,222,0
3R	29835304	.	G	GA	588.73	.	AC=1;AF=0.500;AN=2;BaseQRankSum=0.312;ClippingRankSum=0.000;DP=67;ExcessHet=3.0103;FS=3.403;MLEAC=1;MLEAF=0.500;MQ=43.91;MQRankSum=1.087;QD=8.79;ReadPosRankSum=-0.477;SOR=0.694	GT:AD:DP:GQ:PL	0/1:43,24:67:99:626,0,1254
3R	29835337	.	C	T	352.77	.	AC=1;AF=0.500;AN=2;BaseQRankSum=-0.436;ClippingRankSum=0.000;DP=75;ExcessHet=3.0103;FS=6.939;MLEAC=1;MLEAF=0.500;MQ=43.92;MQRankSum=0.938;QD=4.70;ReadPosRankSum=0.129;SOR=1.595	GT:AD:DP:GQ:PL	0/1:53,22:75:99:381,0,1227
3R	29835535	.	T	C	993.77	.	AC=1;AF=0.500;AN=2;BaseQRankSum=0.576;ClippingRankSum=0.000;DP=67;ExcessHet=3.0103;FS=11.343;MLEAC=1;MLEAF=0.500;MQ=43.96;MQRankSum=1.462;QD=14.83;ReadPosRankSum=2.413;SOR=0.230	GT:AD:DP:GQ:PL	0/1:22,45:67:99:1022,0,397
3R	29835559	.	C	T	252.77	.	AC=1;AF=0.500;AN=2;BaseQRankSum=-0.806;ClippingRankSum=0.000;DP=64;ExcessHet=3.0103;FS=4.028;MLEAC=1;MLEAF=0.500;MQ=43.95;MQRankSum=-1.627;QD=3.95;ReadPosRankSum=0.471;SOR=1.351	GT:AD:DP:GQ:PL	0/1:47,17:64:99:281,0,1098
3R	29835685	.	T	C	301.77	.	AC=1;AF=0.500;AN=2;BaseQRankSum=1.380;ClippingRankSum=0.000;DP=44;ExcessHet=3.0103;FS=9.359;MLEAC=1;MLEAF=0.500;MQ=44.00;MQRankSum=0.000;QD=7.02;ReadPosRankSum=0.623;SOR=1.504	GT:AD:DP:GQ:PL	0/1:27,16:43:99:330,0,619
3R	29835697	.	T	G	234.77	.	AC=1;AF=0.500;AN=2;BaseQRankSum=-0.056;ClippingRankSum=0.000;DP=43;ExcessHet=3.0103;FS=7.173;MLEAC=1;MLEAF=0.500;MQ=44.00;MQRankSum=0.000;QD=5.59;ReadPosRankSum=1.277;SOR=1.170	GT:AD:DP:GQ:PL	0/1:28,14:42:99:263,0,672
3R	29835919	.	C	T	417.77	.	AC=1;AF=0.500;AN=2;BaseQRankSum=-1.348;ClippingRankSum=0.000;DP=40;ExcessHet=3.0103;FS=5.031;MLEAC=1;MLEAF=0.500;MQ=44.00;MQRankSum=0.000;QD=10.44;ReadPosRankSum=0.000;SOR=1.011	GT:AD:DP:GQ:PL	0/1:27,13:40:99:446,0,1278
3R	29835927	.	A	C	431.77	.	AC=1;AF=0.500;AN=2;BaseQRankSum=1.767;ClippingRankSum=0.000;DP=43;ExcessHet=3.0103;FS=2.881;MLEAC=1;MLEAF=0.500;MQ=43.69;MQRankSum=-1.390;QD=10.04;ReadPosRankSum=0.442;SOR=0.777	GT:AD:DP:GQ:PL	0/1:29,14:43:99:460,0,1330
3R	29835967	.	T	C	319.77	.	AC=1;AF=0.500;AN=2;BaseQRankSum=-2.288;ClippingRankSum=0.000;DP=45;ExcessHet=3.0103;FS=4.453;MLEAC=1;MLEAF=0.500;MQ=43.71;MQRankSum=-1.179;QD=7.11;ReadPosRankSum=-0.594;SOR=1.463	GT:AD:DP:GQ:PL	0/1:27,18:45:99:348,0,605
3R	29836318	.	G	A	1159.77	.	AC=1;AF=0.500;AN=2;BaseQRankSum=-0.037;ClippingRankSum=0.000;DP=62;ExcessHet=3.0103;FS=5.105;MLEAC=1;MLEAF=0.500;MQ=38.23;MQRankSum=1.479;QD=19.01;ReadPosRankSum=0.656;SOR=0.646	GT:AD:DP:GQ:PL	0/1:30,31:61:99:1188,0,1199
3R	29836330	.	T	A	1221.77	.	AC=1;AF=0.500;AN=2;BaseQRankSum=-3.578;ClippingRankSum=0.000;DP=62;ExcessHet=3.0103;FS=6.709;MLEAC=1;MLEAF=0.500;MQ=37.70;MQRankSum=1.727;QD=19.71;ReadPosRankSum=0.264;SOR=0.486	GT:AD:DP:GQ:PL	0/1:30,32:62:99:1250,0,1175
3R	29836331	.	G	C	1221.77	.	AC=1;AF=0.500;AN=2;BaseQRankSum=-0.622;ClippingRankSum=0.000;DP=63;ExcessHet=3.0103;FS=5.014;MLEAC=1;MLEAF=0.500;MQ=37.49;MQRankSum=1.879;QD=19.39;ReadPosRankSum=0.378;SOR=0.524	GT:AD:DP:GQ:PL	0/1:31,32:63:99:1250,0,1175
3R	29836378	.	T	C	665.77	.	AC=1;AF=0.500;AN=2;BaseQRankSum=-2.117;ClippingRankSum=0.000;DP=67;ExcessHet=3.0103;FS=3.385;MLEAC=1;MLEAF=0.500;MQ=35.76;MQRankSum=-2.415;QD=10.09;ReadPosRankSum=1.944;SOR=0.757	GT:AD:DP:GQ:PL	0/1:30,36:66:99:694,0,590
3R	29836859	.	G	A	252.77	.	AC=1;AF=0.500;AN=2;BaseQRankSum=-0.038;ClippingRankSum=0.000;DP=55;ExcessHet=3.0103;FS=4.129;MLEAC=1;MLEAF=0.500;MQ=43.89;MQRankSum=-1.343;QD=4.60;ReadPosRankSum=-2.555;SOR=1.371	GT:AD:DP:GQ:PL	0/1:38,17:55:99:281,0,865
3R	29837178	.	G	C	167.77	.	AC=1;AF=0.500;AN=2;BaseQRankSum=-2.128;ClippingRankSum=0.000;DP=46;ExcessHet=3.0103;FS=1.253;MLEAC=1;MLEAF=0.500;MQ=43.83;MQRankSum=1.324;QD=3.65;ReadPosRankSum=1.832;SOR=0.954	GT:AD:DP:GQ:PL	0/1:33,13:46:99:196,0,767
3R	29837239	.	C	T	248.77	.	AC=1;AF=0.500;AN=2;BaseQRankSum=-0.668;ClippingRankSum=0.000;DP=44;ExcessHet=3.0103;FS=4.777;MLEAC=1;MLEAF=0.500;MQ=43.09;MQRankSum=-1.038;QD=5.65;ReadPosRankSum=0.324;SOR=1.591	GT:AD:DP:GQ:PL	0/1:29,15:44:99:277,0,659
3R	29837327	.	A	T	1067.77	.	AC=2;AF=1.00;AN=2;DP=40;ExcessHet=3.0103;FS=0.000;MLEAC=2;MLEAF=1.00;MQ=43.90;QD=26.69;SOR=0.793	GT:AD:DP:GQ:PL	1/1:0,40:40:99:1096,120,0
3R	29837371	.	AT	A	780.73	.	AC=2;AF=1.00;AN=2;DP=39;ExcessHet=3.0103;FS=0.000;MLEAC=2;MLEAF=1.00;MQ=43.90;QD=20.55;SOR=0.798	GT:AD:DP:GQ:PL	1/1:0,38:38:99:818,113,0
3R	29837541	.	C	T	533.77	.	AC=1;AF=0.500;AN=2;BaseQRankSum=2.955;ClippingRankSum=0.000;DP=40;ExcessHet=3.0103;FS=1.309;MLEAC=1;MLEAF=0.500;MQ=44.00;MQRankSum=0.000;QD=13.34;ReadPosRankSum=0.145;SOR=0.382	GT:AD:DP:GQ:PL	0/1:16,24:40:99:562,0,578
3R	29837550	.	G	A	374.77	.	AC=1;AF=0.500;AN=2;BaseQRankSum=1.616;ClippingRankSum=0.000;DP=44;ExcessHet=3.0103;FS=0.000;MLEAC=1;MLEAF=0.500;MQ=44.00;MQRankSum=0.000;QD=8.52;ReadPosRankSum=-0.099;SOR=0.818	GT:AD:DP:GQ:PL	0/1:26,18:44:99:403,0,1002
3R	29837688	.	A	AACATACGT	1719.73	.	AC=1;AF=0.500;AN=2;BaseQRankSum=0.096;ClippingRankSum=0.000;DP=57;ExcessHet=3.0103;FS=0.000;MLEAC=1;MLEAF=0.500;MQ=43.56;MQRankSum=-1.079;QD=31.27;ReadPosRankSum=0.844;SOR=0.620	GT:AD:DP:GQ:PL	0/1:16,39:55:99:1757,0,858
3R	29837981	.	G	A	740.77	.	AC=1;AF=0.500;AN=2;BaseQRankSum=-0.734;ClippingRankSum=0.000;DP=53;ExcessHet=3.0103;FS=1.067;MLEAC=1;MLEAF=0.500;MQ=43.93;MQRankSum=-1.735;QD=13.98;ReadPosRankSum=-0.364;SOR=0.683	GT:AD:DP:GQ:PL	0/1:32,21:53:99:769,0,1698
3R	29837983	.	A	AGAGGTACCGC	857.73	.	AC=1;AF=0.500;AN=2;BaseQRankSum=0.109;ClippingRankSum=0.000;DP=53;ExcessHet=3.0103;FS=1.087;MLEAC=1;MLEAF=0.500;MQ=43.93;MQRankSum=-1.807;QD=16.18;ReadPosRankSum=0.138;SOR=0.847	GT:AD:DP:GQ:PL	0/1:33,20:53:99:895,0,1689
3R	29837998	.	A	C	418.77	.	AC=1;AF=0.500;AN=2;BaseQRankSum=-1.749;ClippingRankSum=0.000;DP=48;ExcessHet=3.0103;FS=1.127;MLEAC=1;MLEAF=0.500;MQ=43.92;MQRankSum=-1.591;QD=8.72;ReadPosRankSum=-0.873;SOR=0.615	GT:AD:DP:GQ:PL	0/1:27,21:48:99:447,0,639
3R	29838048	.	G	A	447.77	.	AC=1;AF=0.500;AN=2;BaseQRankSum=-1.703;ClippingRankSum=0.000;DP=51;ExcessHet=3.0103;FS=2.359;MLEAC=1;MLEAF=0.500;MQ=43.96;MQRankSum=-1.064;QD=8.78;ReadPosRankSum=0.380;SOR=0.420	GT:AD:DP:GQ:PL	0/1:28,23:51:99:476,0,621
3R	29838269	.	C	T	481.77	.	AC=1;AF=0.500;AN=2;BaseQRankSum=-3.135;ClippingRankSum=0.000;DP=57;ExcessHet=3.0103;FS=5.341;MLEAC=1;MLEAF=0.500;MQ=44.51;MQRankSum=0.013;QD=8.45;ReadPosRankSum=0.176;SOR=0.842	GT:AD:DP:GQ:PL	0/1:31,26:57:99:510,0,689
3R	29838284	.	T	TTAGCCAGC	767.73	.	AC=1;AF=0.500;AN=2;BaseQRankSum=0.789;ClippingRankSum=0.000;DP=56;ExcessHet=3.0103;FS=6.129;MLEAC=1;MLEAF=0.500;MQ=44.52;MQRankSum=0.016;QD=15.99;ReadPosRankSum=-1.035;SOR=0.534	GT:AD:DP:GQ:PL	0/1:26,22:48:99:805,0,1475
3R	29838446	.	G	C	757.77	.	AC=1;AF=0.500;AN=2;BaseQRankSum=0.020;ClippingRankSum=0.000;DP=54;ExcessHet=3.0103;FS=2.684;MLEAC=1;MLEAF=0.500;MQ=44.00;MQRankSum=0.000;QD=14.30;ReadPosRankSum=-0.804;SOR=1.248	GT:AD:DP:GQ:PL	0/1:18,35:53:99:786,0,341
3R	29838534	.	G	A	329.77	.	AC=1;AF=0.500;AN=2;BaseQRankSum=0.808;ClippingRankSum=0.000;DP=46;ExcessHet=3.0103;FS=4.278;MLEAC=1;MLEAF=0.500;MQ=43.62;MQRankSum=0.042;QD=7.17;ReadPosRankSum=-0.130;SOR=0.289	GT:AD:DP:GQ:PL	0/1:28,18:46:99:358,0,606
3R	29838818	.	T	A	827.77	.	AC=1;AF=0.500;AN=2;BaseQRankSum=0.910;ClippingRankSum=0.000;DP=45;ExcessHet=3.0103;FS=11.658;MLEAC=1;MLEAF=0.500;MQ=44.00;MQRankSum=0.000;QD=18.81;ReadPosRankSum=-0.266;SOR=1.540	GT:AD:DP:GQ:PL	0/1:9,35:44:99:856,0,119
3R	29839155	.	CTTT	C	883.73	.	AC=1;AF=0.500;AN=2;BaseQRankSum=1.183;ClippingRankSum=0.000;DP=39;ExcessHet=3.0103;FS=2.944;MLEAC=1;MLEAF=0.500;MQ=44.00;MQRankSum=0.000;QD=23.26;ReadPosRankSum=-1.435;SOR=0.747	GT:AD:DP:GQ:PL	0/1:15,23:38:99:921,0,615
3R	29839554	.	T	G	842.77	.	AC=1;AF=0.500;AN=2;BaseQRankSum=0.033;ClippingRankSum=0.000;DP=53;ExcessHet=3.0103;FS=1.141;MLEAC=1;MLEAF=0.500;MQ=44.00;MQRankSum=0.000;QD=15.90;ReadPosRankSum=-1.745;SOR=0.895	GT:AD:DP:GQ:PL	0/1:15,38:53:99:871,0,231
3R	29839954	.	CT	C	819.73	.	AC=1;AF=0.500;AN=2;BaseQRankSum=1.047;ClippingRankSum=0.000;DP=61;ExcessHet=3.0103;FS=1.098;MLEAC=1;MLEAF=0.500;MQ=43.94;MQRankSum=-0.982;QD=14.38;ReadPosRankSum=0.932;SOR=0.941	GT:AD:DP:GQ:PL	0/1:19,38:57:99:857,0,345
3R	29840242	.	T	C	868.77	.	AC=1;AF=0.500;AN=2;BaseQRankSum=2.466;ClippingRankSum=0.000;DP=61;ExcessHet=3.0103;FS=0.000;MLEAC=1;MLEAF=0.500;MQ=43.94;MQRankSum=-1.047;QD=14.24;ReadPosRankSum=-0.604;SOR=0.702	GT:AD:DP:GQ:PL	0/1:22,39:61:99:897,0,410
3R	29840301	.	G	GCAAACGACT	1581.73	.	AC=1;AF=0.500;AN=2;BaseQRankSum=-1.034;ClippingRankSum=0.000;DP=58;ExcessHet=3.0103;FS=1.207;MLEAC=1;MLEAF=0.500;MQ=43.97;MQRankSum=0.000;QD=30.42;ReadPosRankSum=-0.717;SOR=0.479	GT:AD:DP:GQ:PL	0/1:15,37:52:99:1619,0,690
3R	29840486	.	G	C	1044.77	.	AC=1;AF=0.500;AN=2;BaseQRankSum=2.597;ClippingRankSum=0.000;DP=84;ExcessHet=3.0103;FS=1.912;MLEAC=1;MLEAF=0.500;MQ=43.61;MQRankSum=-1.891;QD=12.44;ReadPosRankSum=1.164;SOR=0.467	GT:AD:DP:GQ:PL	0/1:54,30:84:99:1073,0,2225
3R	29840494	.	A	C	1016.77	.	AC=1;AF=0.500;AN=2;BaseQRankSum=-0.478;ClippingRankSum=0.000;DP=80;ExcessHet=3.0103;FS=1.968;MLEAC=1;MLEAF=0.500;MQ=43.59;MQRankSum=-1.869;QD=12.71;ReadPosRankSum=1.366;SOR=0.433	GT:AD:DP:GQ:PL	0/1:51,29:80:99:1045,0,2211
3R	29840545	.	C	T	479.77	.	AC=1;AF=0.500;AN=2;BaseQRankSum=0.686;ClippingRankSum=0.000;DP=65;ExcessHet=3.0103;FS=0.976;MLEAC=1;MLEAF=0.500;MQ=43.97;MQRankSum=0.822;QD=7.38;ReadPosRankSum=-0.410;SOR=0.894	GT:AD:DP:GQ:PL	0/1:40,25:65:99:508,0,913
3R	29841128	.	C	T	880.77	.	AC=1;AF=0.500;AN=2;BaseQRankSum=0.063;ClippingRankSum=0.000;DP=58;ExcessHet=3.0103;FS=4.034;MLEAC=1;MLEAF=0.500;MQ=43.04;MQRankSum=0.015;QD=15.45;ReadPosRankSum=-0.019;SOR=0.690	GT:AD:DP:GQ:PL	0/1:17,40:57:99:909,0,292
3R	29841292	.	A	G	693.77	.	AC=1;AF=0.500;AN=2;BaseQRankSum=-2.309;ClippingRankSum=0.000;DP=43;ExcessHet=3.0103;FS=3.000;MLEAC=1;MLEAF=0.500;MQ=43.00;MQRankSum=-0.578;QD=16.13;ReadPosRankSum=1.496;SOR=0.330	GT:AD:DP:GQ:PL	0/1:11,32:43:99:722,0,185
3R	29841468	.	ATG	A	595.73	.	AC=1;AF=0.500;AN=2;BaseQRankSum=-1.130;ClippingRankSum=0.000;DP=42;ExcessHet=3.0103;FS=10.477;MLEAC=1;MLEAF=0.500;MQ=43.47;MQRankSum=0.648;QD=14.89;ReadPosRankSum=0.939;SOR=1.244	GT:AD:DP:GQ:PL	0/1:12,28:40:99:633,0,201
3R	29841690	.	A	T	555.77	.	AC=1;AF=0.500;AN=2;BaseQRankSum=1.623;ClippingRankSum=0.000;DP=48;ExcessHet=3.0103;FS=1.202;MLEAC=1;MLEAF=0.500;MQ=43.88;MQRankSum=0.808;QD=11.82;ReadPosRankSum=1.419;SOR=0.483	GT:AD:DP:GQ:PL	0/1:21,26:47:99:584,0,455
3R	29841729	.	C	A	329.77	.	AC=1;AF=0.500;AN=2;BaseQRankSum=-0.426;ClippingRankSum=0.000;DP=52;ExcessHet=3.0103;FS=0.000;MLEAC=1;MLEAF=0.500;MQ=43.91;MQRankSum=-0.319;QD=6.47;ReadPosRankSum=1.106;SOR=0.830	GT:AD:DP:GQ:PL	0/1:32,19:51:99:358,0,737
3R	29841827	.	ATC	A	766.73	.	AC=1;AF=0.500;AN=2;BaseQRankSum=1.219;ClippingRankSum=0.000;DP=59;ExcessHet=3.0103;FS=0.000;MLEAC=1;MLEAF=0.500;MQ=43.75;MQRankSum=-2.153;QD=13.45;ReadPosRankSum=-0.369;SOR=0.804	GT:AD:DP:GQ:PL	0/1:31,26:57:99:804,0,969
3R	29841903	.	C	G	1286.77	.	AC=2;AF=1.00;AN=2;BaseQRankSum=-1.075;ClippingRankSum=0.000;DP=52;ExcessHet=3.0103;FS=0.000;MLEAC=2;MLEAF=1.00;MQ=43.70;MQRankSum=-0.373;QD=24.75;ReadPosRankSum=1.533;SOR=0.284	GT:AD:DP:GQ:PL	1/1:1,51:52:99:1315,126,0
3R	29841983	.	T	C	636.77	.	AC=1;AF=0.500;AN=2;BaseQRankSum=0.056;ClippingRankSum=0.000;DP=47;ExcessHet=3.0103;FS=2.611;MLEAC=1;MLEAF=0.500;MQ=43.79;MQRankSum=1.065;QD=13.55;ReadPosRankSum=-0.920;SOR=1.167	GT:AD:DP:GQ:PL	0/1:18,29:47:99:665,0,353
3R	29842011	.	A	T	769.77	.	AC=1;AF=0.500;AN=2;BaseQRankSum=-0.484;ClippingRankSum=0.000;DP=52;ExcessHet=3.0103;FS=0.000;MLEAC=1;MLEAF=0.500;MQ=43.85;MQRankSum=1.880;QD=14.80;ReadPosRankSum=-1.054;SOR=0.874	GT:AD:DP:GQ:PL	0/1:17,35:52:99:798,0,321
3R	29842052	.	A	G	1677.77	.	AC=2;AF=1.00;AN=2;DP=63;ExcessHet=3.0103;FS=0.000;MLEAC=2;MLEAF=1.00;MQ=43.61;QD=26.63;SOR=1.010	GT:AD:DP:GQ:PL	1/1:0,63:63:99:1706,189,0
3R	29842135	.	C	T	810.77	.	AC=1;AF=0.500;AN=2;BaseQRankSum=0.524;ClippingRankSum=0.000;DP=65;ExcessHet=3.0103;FS=0.000;MLEAC=1;MLEAF=0.500;MQ=42.84;MQRankSum=-4.380;QD=12.47;ReadPosRankSum=1.606;SOR=0.682	GT:AD:DP:GQ:PL	0/1:42,23:65:99:839,0,1630
3R	29842137	.	C	T	810.77	.	AC=1;AF=0.500;AN=2;BaseQRankSum=-0.893;ClippingRankSum=0.000;DP=64;ExcessHet=3.0103;FS=0.000;MLEAC=1;MLEAF=0.500;MQ=42.82;MQRankSum=-4.319;QD=12.67;ReadPosRankSum=1.722;SOR=0.727	GT:AD:DP:GQ:PL	0/1:41,23:64:99:839,0,1630
3R	29842147	.	T	TGAAAACAGAAAACG	2704.73	.	AC=2;AF=1.00;AN=2;DP=61;ExcessHet=3.0103;FS=0.000;MLEAC=2;MLEAF=1.00;MQ=42.76;QD=27.76;SOR=0.728	GT:AD:DP:GQ:PL	1/1:0,57:57:99:2742,183,0
3R	29842318	.	C	A	618.73	.	AC=1;AF=0.500;AN=2;BaseQRankSum=2.533;ClippingRankSum=0.000;DP=60;ExcessHet=3.0103;FS=6.281;MLEAC=1;MLEAF=0.500;MQ=43.59;MQRankSum=-3.192;QD=10.31;ReadPosRankSum=-3.026;SOR=1.781	GT:AD:DP:GQ:PL	0/1:40,20:60:99:656,0,1745
3R	29842323	.	A	C	630.77	.	AC=1;AF=0.500;AN=2;BaseQRankSum=-2.497;ClippingRankSum=0.000;DP=60;ExcessHet=3.0103;FS=10.186;MLEAC=1;MLEAF=0.500;MQ=43.59;MQRankSum=-3.111;QD=10.51;ReadPosRankSum=-0.746;SOR=2.093	GT:AD:DP:GQ:PL	0/1:40,20:60:99:659,0,1820
3R	29842873	.	G	A	208.77	.	AC=1;AF=0.500;AN=2;BaseQRankSum=-2.250;ClippingRankSum=0.000;DP=40;ExcessHet=3.0103;FS=0.000;MLEAC=1;MLEAF=0.500;MQ=43.71;MQRankSum=-3.016;QD=5.22;ReadPosRankSum=-0.658;SOR=0.755	GT:AD:DP:GQ:PL	0/1:25,15:40:99:237,0,558
3R	29842890	.	A	ATTAGTATTATTATTATTTTTTTTTTTTTTTTTTTTTTTTATTTATT	502.73	.	AC=1;AF=0.500;AN=2;BaseQRankSum=0.000;ClippingRankSum=0.000;DP=34;ExcessHet=3.0103;FS=0.000;MLEAC=1;MLEAF=0.500;MQ=43.74;MQRankSum=-4.129;QD=20.11;ReadPosRankSum=-1.042;SOR=1.460	GT:AD:DP:GQ:PL	0/1:19,6:25:99:540,0,1164
3R	29842944	.	T	C	552.77	.	AC=1;AF=0.500;AN=2;BaseQRankSum=-2.205;ClippingRankSum=0.000;DP=42;ExcessHet=3.0103;FS=4.709;MLEAC=1;MLEAF=0.500;MQ=43.61;MQRankSum=-2.837;QD=13.16;ReadPosRankSum=-1.271;SOR=1.609	GT:AD:DP:GQ:PL	0/1:26,16:42:99:581,0,1217
3R	29842962	.	T	G	610.77	.	AC=1;AF=0.500;AN=2;BaseQRankSum=-1.864;ClippingRankSum=0.000;DP=52;ExcessHet=3.0103;FS=2.413;MLEAC=1;MLEAF=0.500;MQ=43.68;MQRankSum=-2.901;QD=11.75;ReadPosRankSum=0.228;SOR=0.982	GT:AD:DP:GQ:PL	0/1:33,19:52:99:639,0,1355
3R	29843133	.	A	G	2508.77	.	AC=2;AF=1.00;AN=2;DP=59;ExcessHet=3.0103;FS=0.000;MLEAC=2;MLEAF=1.00;MQ=43.92;QD=31.57;SOR=1.179	GT:AD:DP:GQ:PL	1/1:0,58:58:99:2537,178,0
3R	29843141	.	T	A	824.77	.	AC=1;AF=0.500;AN=2;BaseQRankSum=2.543;ClippingRankSum=0.000;DP=61;ExcessHet=3.0103;FS=9.193;MLEAC=1;MLEAF=0.500;MQ=43.92;MQRankSum=1.229;QD=13.75;ReadPosRankSum=-0.803;SOR=0.329	GT:AD:DP:GQ:PL	0/1:35,25:60:99:853,0,1344
3R	29843151	.	T	C	1301.77	.	AC=1;AF=0.500;AN=2;BaseQRankSum=-2.362;ClippingRankSum=0.000;DP=58;ExcessHet=3.0103;FS=12.429;MLEAC=1;MLEAF=0.500;MQ=44.07;MQRankSum=-1.774;QD=22.84;ReadPosRankSum=-0.554;SOR=1.665	GT:AD:DP:GQ:PL	0/1:21,36:57:99:1330,0,751
3R	29843197	.	G	T	1585.77	.	AC=2;AF=1.00;AN=2;DP=61;ExcessHet=3.0103;FS=0.000;MLEAC=2;MLEAF=1.00;MQ=44.43;QD=26.43;SOR=0.831	GT:AD:DP:GQ:PL	1/1:0,60:60:99:1614,179,0
3R	29843247	.	G	GA	2726.73	.	AC=2;AF=1.00;AN=2;DP=62;ExcessHet=3.0103;FS=0.000;MLEAC=2;MLEAF=1.00;MQ=44.22;QD=24.98;SOR=0.826	GT:AD:DP:GQ:PL	1/1:0,62:62:99:2764,187,0
3R	29843249	.	T	A	2735.77	.	AC=2;AF=1.00;AN=2;DP=61;ExcessHet=3.0103;FS=0.000;MLEAC=2;MLEAF=1.00;MQ=44.22;QD=27.31;SOR=0.793	GT:AD:DP:GQ:PL	1/1:0,61:61:99:2764,187,0
3R	29843281	.	G	A	1870.77	.	AC=2;AF=1.00;AN=2;DP=70;ExcessHet=3.0103;FS=0.000;MLEAC=2;MLEAF=1.00;MQ=44.23;QD=26.73;SOR=1.085	GT:AD:DP:GQ:PL	1/1:0,70:70:99:1899,210,0
3R	29843371	.	G	A	404.77	.	AC=1;AF=0.500;AN=2;BaseQRankSum=3.298;ClippingRankSum=0.000;DP=63;ExcessHet=3.0103;FS=5.342;MLEAC=1;MLEAF=0.500;MQ=44.06;MQRankSum=0.024;QD=6.42;ReadPosRankSum=-1.243;SOR=0.601	GT:AD:DP:GQ:PL	0/1:41,22:63:99:433,0,920
3R	29843482	.	T	A	822.77	.	AC=1;AF=0.500;AN=2;BaseQRankSum=0.789;ClippingRankSum=0.000;DP=61;ExcessHet=3.0103;FS=11.742;MLEAC=1;MLEAF=0.500;MQ=44.00;MQRankSum=0.000;QD=13.49;ReadPosRankSum=-0.122;SOR=0.943	GT:AD:DP:GQ:PL	0/1:23,38:61:99:851,0,403
3R	29843911	.	GCACACAACA	G	378.73	.	AC=1;AF=0.500;AN=2;BaseQRankSum=-0.123;ClippingRankSum=0.000;DP=53;ExcessHet=3.0103;FS=0.000;MLEAC=1;MLEAF=0.500;MQ=41.48;MQRankSum=0.858;QD=9.71;ReadPosRankSum=-0.307;SOR=0.684	GT:AD:DP:GQ:PL	0/1:26,13:39:99:416,0,2198
3R	29844072	.	G	A	225.77	.	AC=1;AF=0.500;AN=2;BaseQRankSum=-3.180;ClippingRankSum=0.000;DP=37;ExcessHet=3.0103;FS=0.000;MLEAC=1;MLEAF=0.500;MQ=43.07;MQRankSum=1.224;QD=6.10;ReadPosRankSum=0.822;SOR=0.645	GT:AD:DP:GQ:PL	0/1:22,15:37:99:254,0,840
3R	29844082	.	G	A	794.77	.	AC=1;AF=0.500;AN=2;BaseQRankSum=3.264;ClippingRankSum=0.000;DP=36;ExcessHet=3.0103;FS=0.000;MLEAC=1;MLEAF=0.500;MQ=44.00;MQRankSum=0.000;QD=22.08;ReadPosRankSum=-0.689;SOR=0.663	GT:AD:DP:GQ:PL	0/1:15,21:36:99:823,0,567
3R	29844084	.	A	G	794.77	.	AC=1;AF=0.500;AN=2;BaseQRankSum=1.793;ClippingRankSum=0.000;DP=35;ExcessHet=3.0103;FS=0.000;MLEAC=1;MLEAF=0.500;MQ=44.00;MQRankSum=0.000;QD=22.71;ReadPosRankSum=-0.394;SOR=0.582	GT:AD:DP:GQ:PL	0/1:15,20:35:99:823,0,567
3R	29844104	.	T	G	897.77	.	AC=1;AF=0.500;AN=2;BaseQRankSum=-1.700;ClippingRankSum=0.000;DP=42;ExcessHet=3.0103;FS=0.000;MLEAC=1;MLEAF=0.500;MQ=44.00;MQRankSum=0.000;QD=21.38;ReadPosRankSum=-1.442;SOR=0.662	GT:AD:DP:GQ:PL	0/1:17,25:42:99:926,0,584
3R	29844276	.	C	T	1637.77	.	AC=2;AF=1.00;AN=2;DP=61;ExcessHet=3.0103;FS=0.000;MLEAC=2;MLEAF=1.00;MQ=42.87;QD=26.85;SOR=1.392	GT:AD:DP:GQ:PL	1/1:0,61:61:99:1666,182,0
3R	29844321	.	T	A	369.77	.	AC=1;AF=0.500;AN=2;BaseQRankSum=3.165;ClippingRankSum=0.000;DP=62;ExcessHet=3.0103;FS=1.037;MLEAC=1;MLEAF=0.500;MQ=43.17;MQRankSum=-0.020;QD=5.96;ReadPosRankSum=-1.146;SOR=0.525	GT:AD:DP:GQ:PL	0/1:42,20:62:99:398,0,955
3R	29844446	.	G	A	437.77	.	AC=1;AF=0.500;AN=2;BaseQRankSum=3.466;ClippingRankSum=0.000;DP=57;ExcessHet=3.0103;FS=3.838;MLEAC=1;MLEAF=0.500;MQ=43.71;MQRankSum=1.419;QD=7.68;ReadPosRankSum=-0.977;SOR=0.315	GT:AD:DP:GQ:PL	0/1:35,22:57:99:466,0,764
3R	29844576	.	G	A	551.77	.	AC=1;AF=0.500;AN=2;BaseQRankSum=2.023;ClippingRankSum=0.000;DP=48;ExcessHet=3.0103;FS=11.419;MLEAC=1;MLEAF=0.500;MQ=44.00;MQRankSum=0.000;QD=11.50;ReadPosRankSum=1.385;SOR=2.303	GT:AD:DP:GQ:PL	0/1:22,26:48:99:580,0,391
3R	29844649	.	T	C	408.77	.	AC=1;AF=0.500;AN=2;BaseQRankSum=1.008;ClippingRankSum=0.000;DP=41;ExcessHet=3.0103;FS=2.694;MLEAC=1;MLEAF=0.500;MQ=44.00;MQRankSum=0.000;QD=9.97;ReadPosRankSum=2.036;SOR=0.709	GT:AD:DP:GQ:PL	0/1:21,20:41:99:437,0,457
3R	29844730	.	C	A	494.77	.	AC=1;AF=0.500;AN=2;BaseQRankSum=-0.011;ClippingRankSum=0.000;DP=47;ExcessHet=3.0103;FS=1.134;MLEAC=1;MLEAF=0.500;MQ=43.90;MQRankSum=0.091;QD=10.53;ReadPosRankSum=-0.832;SOR=0.473	GT:AD:DP:GQ:PL	0/1:23,24:47:99:523,0,485
3R	29844879	.	C	T	716.77	.	AC=1;AF=0.500;AN=2;BaseQRankSum=-1.892;ClippingRankSum=0.000;DP=43;ExcessHet=3.0103;FS=4.454;MLEAC=1;MLEAF=0.500;MQ=43.50;MQRankSum=-1.184;QD=16.67;ReadPosRankSum=-0.280;SOR=1.365	GT:AD:DP:GQ:PL	0/1:23,20:43:99:745,0,1173
3R	29844887	.	T	TAGGGATAG	668.73	.	AC=1;AF=0.500;AN=2;BaseQRankSum=-1.222;ClippingRankSum=0.000;DP=41;ExcessHet=3.0103;FS=4.649;MLEAC=1;MLEAF=0.500;MQ=43.48;MQRankSum=-1.302;QD=16.31;ReadPosRankSum=0.762;SOR=1.459	GT:AD:DP:GQ:PL	0/1:23,18:41:99:706,0,1298
3R	29844931	.	A	G	347.77	.	AC=1;AF=0.500;AN=2;BaseQRankSum=-0.725;ClippingRankSum=0.000;DP=38;ExcessHet=3.0103;FS=0.000;MLEAC=1;MLEAF=0.500;MQ=43.13;MQRankSum=-1.701;QD=9.40;ReadPosRankSum=-0.137;SOR=0.776	GT:AD:DP:GQ:PL	0/1:18,19:37:99:376,0,382
3R	29845185	.	A	T	360.77	.	AC=1;AF=0.500;AN=2;BaseQRankSum=0.333;ClippingRankSum=0.000;DP=45;ExcessHet=3.0103;FS=2.622;MLEAC=1;MLEAF=0.500;MQ=43.91;MQRankSum=-1.687;QD=8.20;ReadPosRankSum=-0.577;SOR=1.179	GT:AD:DP:GQ:PL	0/1:26,18:44:99:389,0,554
3R	29845218	.	C	T	369.77	.	AC=1;AF=0.500;AN=2;BaseQRankSum=-0.494;ClippingRankSum=0.000;DP=51;ExcessHet=3.0103;FS=2.473;MLEAC=1;MLEAF=0.500;MQ=43.96;MQRankSum=-1.205;QD=7.25;ReadPosRankSum=1.162;SOR=1.140	GT:AD:DP:GQ:PL	0/1:31,20:51:99:398,0,695
3R	29845340	.	G	A	697.77	.	AC=1;AF=0.500;AN=2;BaseQRankSum=1.154;ClippingRankSum=0.000;DP=49;ExcessHet=3.0103;FS=2.575;MLEAC=1;MLEAF=0.500;MQ=43.96;MQRankSum=-1.113;QD=14.24;ReadPosRankSum=0.556;SOR=0.352	GT:AD:DP:GQ:PL	0/1:28,21:49:99:726,0,1096
3R	29845349	.	C	T	668.77	.	AC=1;AF=0.500;AN=2;BaseQRankSum=0.673;ClippingRankSum=0.000;DP=49;ExcessHet=3.0103;FS=2.554;MLEAC=1;MLEAF=0.500;MQ=43.96;MQRankSum=-1.215;QD=13.65;ReadPosRankSum=1.273;SOR=0.362	GT:AD:DP:GQ:PL	0/1:30,19:49:99:697,0,1173
3R	29845425	.	CA	C	488.73	.	AC=1;AF=0.500;AN=2;BaseQRankSum=-1.067;ClippingRankSum=0.000;DP=42;ExcessHet=3.0103;FS=1.345;MLEAC=1;MLEAF=0.500;MQ=43.86;MQRankSum=-2.577;QD=11.92;ReadPosRankSum=-1.229;SOR=1.022	GT:AD:DP:GQ:PL	0/1:28,13:41:99:526,0,1131
3R	29845432	.	A	AC	569.73	.	AC=1;AF=0.500;AN=2;BaseQRankSum=-0.235;ClippingRankSum=0.000;DP=45;ExcessHet=3.0103;FS=1.220;MLEAC=1;MLEAF=0.500;MQ=43.87;MQRankSum=-2.359;QD=12.66;ReadPosRankSum=-1.578;SOR=0.420	GT:AD:DP:GQ:PL	0/1:29,16:45:99:607,0,1167
3R	29845434	.	C	CAAA	589.73	.	AC=1;AF=0.500;AN=2;BaseQRankSum=0.193;ClippingRankSum=0.000;DP=44;ExcessHet=3.0103;FS=2.675;MLEAC=1;MLEAF=0.500;MQ=43.87;MQRankSum=-2.319;QD=13.40;ReadPosRankSum=-1.722;SOR=0.368	GT:AD:DP:GQ:PL	0/1:28,16:44:99:627,0,1167
3R	29845437	.	C	T	595.77	.	AC=1;AF=0.500;AN=2;BaseQRankSum=-1.376;ClippingRankSum=0.000;DP=45;ExcessHet=3.0103;FS=2.700;MLEAC=1;MLEAF=0.500;MQ=43.87;MQRankSum=-2.248;QD=13.24;ReadPosRankSum=-1.803;SOR=0.518	GT:AD:DP:GQ:PL	0/1:28,17:45:99:624,0,1209
3R	29845444	.	G	C	630.77	.	AC=1;AF=0.500;AN=2;BaseQRankSum=2.386;ClippingRankSum=0.000;DP=49;ExcessHet=3.0103;FS=1.155;MLEAC=1;MLEAF=0.500;MQ=43.88;MQRankSum=-2.297;QD=12.87;ReadPosRankSum=-0.737;SOR=0.434	GT:AD:DP:GQ:PL	0/1:31,18:49:99:659,0,1272
3R	29845452	.	C	T	652.77	.	AC=1;AF=0.500;AN=2;BaseQRankSum=2.129;ClippingRankSum=0.000;DP=51;ExcessHet=3.0103;FS=2.407;MLEAC=1;MLEAF=0.500;MQ=43.85;MQRankSum=-2.656;QD=12.80;ReadPosRankSum=-0.283;SOR=0.606	GT:AD:DP:GQ:PL	0/1:32,19:51:99:681,0,1261
3R	29845491	.	A	G	331.77	.	AC=1;AF=0.500;AN=2;BaseQRankSum=-0.298;ClippingRankSum=0.000;DP=57;ExcessHet=3.0103;FS=0.000;MLEAC=1;MLEAF=0.500;MQ=43.90;MQRankSum=-2.377;QD=5.82;ReadPosRankSum=1.021;SOR=0.698	GT:AD:DP:GQ:PL	0/1:37,20:57:99:360,0,854
3R	29845526	.	G	A	591.77	.	AC=1;AF=0.500;AN=2;BaseQRankSum=0.335;ClippingRankSum=0.000;DP=50;ExcessHet=3.0103;FS=1.171;MLEAC=1;MLEAF=0.500;MQ=43.88;MQRankSum=-2.235;QD=11.84;ReadPosRankSum=-0.750;SOR=0.990	GT:AD:DP:GQ:PL	0/1:31,19:50:99:620,0,1159
3R	29845546	.	A	T	527.77	.	AC=1;AF=0.500;AN=2;BaseQRankSum=-2.132;ClippingRankSum=0.000;DP=48;ExcessHet=3.0103;FS=3.034;MLEAC=1;MLEAF=0.500;MQ=43.92;MQRankSum=-1.990;QD=11.00;ReadPosRankSum=-0.197;SOR=1.336	GT:AD:DP:GQ:PL	0/1:32,16:48:99:556,0,1202
3R	29845783	.	T	A	245.77	.	AC=1;AF=0.500;AN=2;BaseQRankSum=-2.252;ClippingRankSum=0.000;DP=46;ExcessHet=3.0103;FS=6.890;MLEAC=1;MLEAF=0.500;MQ=43.62;MQRankSum=-3.486;QD=6.14;ReadPosRankSum=0.846;SOR=0.180	GT:AD:DP:GQ:PL	0/1:24,16:40:99:274,0,531
3R	29846047	.	C	A	211.77	.	AC=1;AF=0.500;AN=2;BaseQRankSum=1.252;ClippingRankSum=0.000;DP=56;ExcessHet=3.0103;FS=2.735;MLEAC=1;MLEAF=0.500;MQ=43.86;MQRankSum=-2.847;QD=4.15;ReadPosRankSum=2.314;SOR=1.255	GT:AD:DP:GQ:PL	0/1:37,14:51:99:240,0,871
3R	29846133	.	A	T	222.77	.	AC=1;AF=0.500;AN=2;BaseQRankSum=-2.989;ClippingRankSum=0.000;DP=41;ExcessHet=3.0103;FS=3.077;MLEAC=1;MLEAF=0.500;MQ=43.93;MQRankSum=-1.255;QD=5.86;ReadPosRankSum=-1.159;SOR=0.247	GT:AD:DP:GQ:PL	0/1:24,14:38:99:251,0,562
3R	29846331	.	T	C	1250.77	.	AC=2;AF=1.00;AN=2;DP=48;ExcessHet=3.0103;FS=0.000;MLEAC=2;MLEAF=1.00;MQ=43.75;QD=26.06;SOR=0.693	GT:AD:DP:GQ:PL	1/1:0,48:48:99:1279,144,0
3R	29846462	.	A	G	515.77	.	AC=1;AF=0.500;AN=2;BaseQRankSum=2.512;ClippingRankSum=0.000;DP=40;ExcessHet=3.0103;FS=2.794;MLEAC=1;MLEAF=0.500;MQ=43.80;MQRankSum=-0.611;QD=12.89;ReadPosRankSum=0.277;SOR=0.340	GT:AD:DP:GQ:PL	0/1:16,24:40:99:544,0,312
3R	29846482	.	T	TAC	1615.73	.	AC=2;AF=1.00;AN=2;DP=37;ExcessHet=3.0103;FS=0.000;MLEAC=2;MLEAF=1.00;MQ=43.79;QD=30.08;SOR=0.984	GT:AD:DP:GQ:PL	1/1:0,37:37:99:1653,111,0
3R	29846485	.	G	A	1624.77	.	AC=2;AF=1.00;AN=2;DP=37;ExcessHet=3.0103;FS=0.000;MLEAC=2;MLEAF=1.00;MQ=43.79;QD=34.02;SOR=0.984	GT:AD:DP:GQ:PL	1/1:0,37:37:99:1653,111,0
3R	29846488	.	CAT	C	394.73	.	AC=1;AF=0.500;AN=2;BaseQRankSum=-1.191;ClippingRankSum=0.000;DP=38;ExcessHet=3.0103;FS=1.421;MLEAC=1;MLEAF=0.500;MQ=43.79;MQRankSum=1.057;QD=10.96;ReadPosRankSum=0.087;SOR=1.218	GT:AD:DP:GQ:PL	0/1:24,12:36:99:432,0,946
3R	29846500	.	C	A	426.77	.	AC=1;AF=0.500;AN=2;BaseQRankSum=1.229;ClippingRankSum=0.000;DP=37;ExcessHet=3.0103;FS=3.091;MLEAC=1;MLEAF=0.500;MQ=43.89;MQRankSum=1.096;QD=11.53;ReadPosRankSum=-0.605;SOR=1.371	GT:AD:DP:GQ:PL	0/1:24,13:37:99:455,0,943
3R	29846619	.	C	G	427.77	.	AC=1;AF=0.500;AN=2;BaseQRankSum=-1.556;ClippingRankSum=0.000;DP=48;ExcessHet=3.0103;FS=2.557;MLEAC=1;MLEAF=0.500;MQ=43.63;MQRankSum=0.842;QD=8.91;ReadPosRankSum=0.689;SOR=1.179	GT:AD:DP:GQ:PL	0/1:26,22:48:99:456,0,560
3R	29846681	.	T	C	1106.77	.	AC=2;AF=1.00;AN=2;DP=41;ExcessHet=3.0103;FS=0.000;MLEAC=2;MLEAF=1.00;MQ=44.00;QD=26.99;SOR=0.843	GT:AD:DP:GQ:PL	1/1:0,41:41:99:1135,123,0
3R	29846716	.	C	G	400.77	.	AC=1;AF=0.500;AN=2;BaseQRankSum=-1.055;ClippingRankSum=0.000;DP=41;ExcessHet=3.0103;FS=2.731;MLEAC=1;MLEAF=0.500;MQ=44.00;MQRankSum=0.000;QD=9.77;ReadPosRankSum=-0.223;SOR=1.179	GT:AD:DP:GQ:PL	0/1:19,22:41:99:429,0,411
3R	29846754	.	T	C	550.77	.	AC=1;AF=0.500;AN=2;BaseQRankSum=-0.861;ClippingRankSum=0.000;DP=47;ExcessHet=3.0103;FS=0.000;MLEAC=1;MLEAF=0.500;MQ=43.96;MQRankSum=-0.771;QD=12.24;ReadPosRankSum=-0.180;SOR=0.716	GT:AD:DP:GQ:PL	0/1:18,27:45:99:579,0,338
3R	29846879	.	G	C	449.77	.	AC=1;AF=0.500;AN=2;BaseQRankSum=-0.898;ClippingRankSum=0.000;DP=43;ExcessHet=3.0103;FS=0.000;MLEAC=1;MLEAF=0.500;MQ=43.89;MQRankSum=0.235;QD=10.46;ReadPosRankSum=0.244;SOR=0.716	GT:AD:DP:GQ:PL	0/1:19,24:43:99:478,0,388
3R	29846884	.	T	C	1573.77	.	AC=2;AF=1.00;AN=2;DP=44;ExcessHet=3.0103;FS=0.000;MLEAC=2;MLEAF=1.00;MQ=43.89;QD=33.45;SOR=0.990	GT:AD:DP:GQ:PL	1/1:0,44:44:99:1602,132,0
3R	29846922	.	T	G	662.77	.	AC=1;AF=0.500;AN=2;BaseQRankSum=-0.948;ClippingRankSum=0.000;DP=44;ExcessHet=3.0103;FS=1.184;MLEAC=1;MLEAF=0.500;MQ=43.93;MQRankSum=-1.101;QD=15.06;ReadPosRankSum=0.551;SOR=0.615	GT:AD:DP:GQ:PL	0/1:25,19:44:99:691,0,916
3R	29846923	.	C	T	1836.77	.	AC=2;AF=1.00;AN=2;DP=43;ExcessHet=3.0103;FS=0.000;MLEAC=2;MLEAF=1.00;MQ=43.93;QD=30.96;SOR=0.836	GT:AD:DP:GQ:PL	1/1:0,43:43:99:1865,132,0
3R	29846938	.	T	C	862.77	.	AC=1;AF=0.500;AN=2;BaseQRankSum=0.414;ClippingRankSum=0.000;DP=43;ExcessHet=3.0103;FS=1.167;MLEAC=1;MLEAF=0.500;MQ=43.93;MQRankSum=1.171;QD=20.06;ReadPosRankSum=-1.735;SOR=0.931	GT:AD:DP:GQ:PL	0/1:19,24:43:99:891,0,706
3R	29847196	.	T	C	1314.77	.	AC=2;AF=1.00;AN=2;DP=50;ExcessHet=3.0103;FS=0.000;MLEAC=2;MLEAF=1.00;MQ=44.00;QD=26.30;SOR=0.952	GT:AD:DP:GQ:PL	1/1:0,50:50:99:1343,149,0
3R	29847260	.	G	A	1570.77	.	AC=1;AF=0.500;AN=2;BaseQRankSum=3.021;ClippingRankSum=0.000;DP=60;ExcessHet=3.0103;FS=12.684;MLEAC=1;MLEAF=0.500;MQ=44.55;MQRankSum=-2.471;QD=26.18;ReadPosRankSum=1.749;SOR=0.867	GT:AD:DP:GQ:PL	0/1:20,40:60:99:1599,0,705
3R	29847267	.	T	C	1577.77	.	AC=1;AF=0.500;AN=2;BaseQRankSum=0.479;ClippingRankSum=0.000;DP=61;ExcessHet=3.0103;FS=12.530;MLEAC=1;MLEAF=0.500;MQ=44.54;MQRankSum=-2.502;QD=25.87;ReadPosRankSum=1.276;SOR=0.764	GT:AD:DP:GQ:PL	0/1:20,41:61:99:1606,0,680
3R	29847311	.	G	A	1784.77	.	AC=2;AF=1.00;AN=2;BaseQRankSum=-1.536;ClippingRankSum=0.000;DP=69;ExcessHet=3.0103;FS=0.000;MLEAC=2;MLEAF=1.00;MQ=44.48;MQRankSum=0.284;QD=25.87;ReadPosRankSum=1.683;SOR=0.302	GT:AD:DP:GQ:PL	1/1:1,68:69:99:1813,176,0
3R	29847354	.	C	A	982.77	.	AC=1;AF=0.500;AN=2;BaseQRankSum=0.158;ClippingRankSum=0.000;DP=68;ExcessHet=3.0103;FS=2.127;MLEAC=1;MLEAF=0.500;MQ=44.60;MQRankSum=-2.845;QD=14.45;ReadPosRankSum=0.279;SOR=0.454	GT:AD:DP:GQ:PL	0/1:23,45:68:99:1011,0,828
3R	29847355	.	C	T	386.77	.	AC=1;AF=0.500;AN=2;BaseQRankSum=0.855;ClippingRankSum=0.000;DP=69;ExcessHet=3.0103;FS=2.140;MLEAC=1;MLEAF=0.500;MQ=44.59;MQRankSum=2.816;QD=5.61;ReadPosRankSum=-0.592;SOR=1.093	GT:AD:DP:GQ:PL	0/1:45,24:69:99:415,0,1818
3R	29847373	.	G	C	1810.77	.	AC=2;AF=1.00;AN=2;DP=70;ExcessHet=3.0103;FS=0.000;MLEAC=2;MLEAF=1.00;MQ=44.58;QD=25.87;SOR=0.874	GT:AD:DP:GQ:PL	1/1:0,70:70:99:1839,208,0
3R	29847389	.	C	G	2315.77	.	AC=2;AF=1.00;AN=2;DP=71;ExcessHet=3.0103;FS=0.000;MLEAC=2;MLEAF=1.00;MQ=44.57;QD=33.08;SOR=0.811	GT:AD:DP:GQ:PL	1/1:0,70:70:99:2344,210,0
3R	29847390	.	A	AC	569.73	.	AC=1;AF=0.500;AN=2;BaseQRankSum=-1.842;ClippingRankSum=0.000;DP=71;ExcessHet=3.0103;FS=3.404;MLEAC=1;MLEAF=0.500;MQ=44.57;MQRankSum=2.758;QD=8.14;ReadPosRankSum=-1.821;SOR=1.110	GT:AD:DP:GQ:PL	0/1:45,25:70:99:607,0,1338
3R	29847614	.	T	G	806.77	.	AC=1;AF=0.500;AN=2;BaseQRankSum=-2.132;ClippingRankSum=0.000;DP=60;ExcessHet=3.0103;FS=0.000;MLEAC=1;MLEAF=0.500;MQ=43.88;MQRankSum=-0.626;QD=13.67;ReadPosRankSum=-0.040;SOR=0.843	GT:AD:DP:GQ:PL	0/1:18,41:59:99:835,0,299
3R	29847772	.	A	G	1666.77	.	AC=1;AF=0.500;AN=2;BaseQRankSum=-0.242;ClippingRankSum=0.000;DP=63;ExcessHet=3.0103;FS=2.255;MLEAC=1;MLEAF=0.500;MQ=43.72;MQRankSum=-2.261;QD=26.46;ReadPosRankSum=-0.532;SOR=0.583	GT:AD:DP:GQ:PL	0/1:21,42:63:99:1695,0,733
3R	29847776	.	AGTAAT	A	1640.73	.	AC=1;AF=0.500;AN=2;BaseQRankSum=1.479;ClippingRankSum=0.000;DP=60;ExcessHet=3.0103;FS=1.035;MLEAC=1;MLEAF=0.500;MQ=43.71;MQRankSum=-2.355;QD=27.35;ReadPosRankSum=0.016;SOR=0.502	GT:AD:DP:GQ:PL	0/1:21,39:60:99:1678,0,736
3R	29847787	.	C	T	1668.77	.	AC=1;AF=0.500;AN=2;BaseQRankSum=2.907;ClippingRankSum=0.000;DP=62;ExcessHet=3.0103;FS=1.044;MLEAC=1;MLEAF=0.500;MQ=43.72;MQRankSum=-2.209;QD=26.92;ReadPosRankSum=-2.985;SOR=0.639	GT:AD:DP:GQ:PL	0/1:20,42:62:99:1697,0,797
3R	29847801	.	ATG	A	1916.73	.	AC=1;AF=0.500;AN=2;BaseQRankSum=0.553;ClippingRankSum=0.000;DP=68;ExcessHet=3.0103;FS=0.000;MLEAC=1;MLEAF=0.500;MQ=43.77;MQRankSum=-1.917;QD=28.19;ReadPosRankSum=-0.821;SOR=0.776	GT:AD:DP:GQ:PL	0/1:20,48:68:99:1954,0,695
3R	29847804	.	G	C	1925.77	.	AC=1;AF=0.500;AN=2;BaseQRankSum=-0.164;ClippingRankSum=0.000;DP=68;ExcessHet=3.0103;FS=0.000;MLEAC=1;MLEAF=0.500;MQ=43.77;MQRankSum=-1.917;QD=28.32;ReadPosRankSum=-0.592;SOR=0.776	GT:AD:DP:GQ:PL	0/1:20,48:68:99:1954,0,695
3R	29847808	.	T	G	2579.77	.	AC=2;AF=1.00;AN=2;DP=64;ExcessHet=3.0103;FS=0.000;MLEAC=2;MLEAF=1.00;MQ=43.75;QD=33.48;SOR=0.756	GT:AD:DP:GQ:PL	1/1:0,64:64:99:2608,198,0
3R	29847841	.	C	T	820.77	.	AC=1;AF=0.500;AN=2;BaseQRankSum=0.497;ClippingRankSum=0.000;DP=55;ExcessHet=3.0103;FS=5.871;MLEAC=1;MLEAF=0.500;MQ=43.75;MQRankSum=-1.942;QD=14.92;ReadPosRankSum=0.493;SOR=0.751	GT:AD:DP:GQ:PL	0/1:18,37:55:99:849,0,326
3R	29847871	.	G	T	1547.77	.	AC=2;AF=1.00;AN=2;DP=58;ExcessHet=3.0103;FS=0.000;MLEAC=2;MLEAF=1.00;MQ=43.70;QD=26.69;SOR=0.762	GT:AD:DP:GQ:PL	1/1:0,58:58:99:1576,174,0
3R	29847903	.	A	C	2061.77	.	AC=2;AF=1.00;AN=2;DP=57;ExcessHet=3.0103;FS=0.000;MLEAC=2;MLEAF=1.00;MQ=43.56;QD=27.48;SOR=0.800	GT:AD:DP:GQ:PL	1/1:0,57:57:99:2090,173,0
3R	29847927	.	C	T	1474.77	.	AC=1;AF=0.500;AN=2;BaseQRankSum=0.254;ClippingRankSum=0.000;DP=55;ExcessHet=3.0103;FS=4.077;MLEAC=1;MLEAF=0.500;MQ=43.65;MQRankSum=-0.158;QD=26.81;ReadPosRankSum=-1.412;SOR=0.704	GT:AD:DP:GQ:PL	0/1:17,38:55:99:1503,0,592
3R	29847933	.	G	T	1441.77	.	AC=1;AF=0.500;AN=2;BaseQRankSum=0.358;ClippingRankSum=0.000;DP=54;ExcessHet=3.0103;FS=4.178;MLEAC=1;MLEAF=0.500;MQ=43.65;MQRankSum=-0.192;QD=26.70;ReadPosRankSum=-1.258;SOR=0.790	GT:AD:DP:GQ:PL	0/1:17,37:54:99:1470,0,595
3R	29847961	.	T	C	1216.77	.	AC=2;AF=1.00;AN=2;DP=47;ExcessHet=3.0103;FS=0.000;MLEAC=2;MLEAF=1.00;MQ=43.55;QD=25.89;SOR=0.735	GT:AD:DP:GQ:PL	1/1:0,47:47:99:1245,140,0
3R	29848006	.	CA	C	1421.73	.	AC=2;AF=1.00;AN=2;DP=53;ExcessHet=3.0103;FS=0.000;MLEAC=2;MLEAF=1.00;MQ=43.45;QD=29.62;SOR=1.067	GT:AD:DP:GQ:PL	1/1:0,48:48:99:1459,144,0
3R	29848360	.	AT	A	76.73	.	AC=1;AF=0.500;AN=2;BaseQRankSum=-0.068;ClippingRankSum=0.000;DP=25;ExcessHet=3.0103;FS=0.000;MLEAC=1;MLEAF=0.500;MQ=44.00;MQRankSum=0.000;QD=3.20;ReadPosRankSum=-0.133;SOR=0.127	GT:AD:DP:GQ:PL	0/1:18,6:24:99:114,0,447
3R	29848413	.	A	T	1451.77	.	AC=2;AF=1.00;AN=2;DP=45;ExcessHet=3.0103;FS=0.000;MLEAC=2;MLEAF=1.00;MQ=44.25;QD=32.26;SOR=1.280	GT:AD:DP:GQ:PL	1/1:0,45:45:99:1480,134,0
3R	29848414	.	C	T	272.77	.	AC=1;AF=0.500;AN=2;BaseQRankSum=1.726;ClippingRankSum=0.000;DP=46;ExcessHet=3.0103;FS=1.249;MLEAC=1;MLEAF=0.500;MQ=44.24;MQRankSum=0.299;QD=5.93;ReadPosRankSum=1.145;SOR=1.055	GT:AD:DP:GQ:PL	0/1:30,16:46:99:301,0,652
3R	29848491	.	C	G	730.77	.	AC=1;AF=0.500;AN=2;BaseQRankSum=0.405;ClippingRankSum=0.000;DP=49;ExcessHet=3.0103;FS=11.230;MLEAC=1;MLEAF=0.500;MQ=44.23;MQRankSum=-1.329;QD=14.91;ReadPosRankSum=1.180;SOR=1.589	GT:AD:DP:GQ:PL	0/1:17,32:49:99:759,0,325
3R	29849100	.	A	T	136.77	.	AC=1;AF=0.500;AN=2;BaseQRankSum=1.786;ClippingRankSum=0.000;DP=40;ExcessHet=3.0103;FS=5.961;MLEAC=1;MLEAF=0.500;MQ=43.95;MQRankSum=-1.644;QD=3.51;ReadPosRankSum=-1.858;SOR=0.155	GT:AD:DP:GQ:PL	0/1:29,10:39:99:165,0,696
3R	29849142	.	C	T	1136.77	.	AC=2;AF=1.00;AN=2;DP=43;ExcessHet=3.0103;FS=0.000;MLEAC=2;MLEAF=1.00;MQ=43.95;QD=27.07;SOR=1.721	GT:AD:DP:GQ:PL	1/1:0,42:42:99:1165,126,0
3R	29849223	.	A	C	1079.77	.	AC=2;AF=1.00;AN=2;DP=40;ExcessHet=3.0103;FS=0.000;MLEAC=2;MLEAF=1.00;MQ=43.95;QD=26.99;SOR=1.151	GT:AD:DP:GQ:PL	1/1:0,40:40:99:1108,120,0
3R	29849317	.	T	A	306.77	.	AC=1;AF=0.500;AN=2;BaseQRankSum=1.100;ClippingRankSum=0.000;DP=48;ExcessHet=3.0103;FS=11.252;MLEAC=1;MLEAF=0.500;MQ=44.00;MQRankSum=0.000;QD=6.39;ReadPosRankSum=-0.455;SOR=1.656	GT:AD:DP:GQ:PL	0/1:31,17:48:99:335,0,705
3R	29849383	.	C	G	832.77	.	AC=1;AF=0.500;AN=2;BaseQRankSum=-0.147;ClippingRankSum=0.000;DP=58;ExcessHet=3.0103;FS=13.430;MLEAC=1;MLEAF=0.500;MQ=43.97;MQRankSum=-0.634;QD=14.36;ReadPosRankSum=-0.054;SOR=0.853	GT:AD:DP:GQ:PL	0/1:18,40:58:99:861,0,299
3R	29849398	.	G	A	879.77	.	AC=1;AF=0.500;AN=2;BaseQRankSum=-0.094;ClippingRankSum=0.000;DP=58;ExcessHet=3.0103;FS=7.885;MLEAC=1;MLEAF=0.500;MQ=43.97;MQRankSum=-0.661;QD=15.17;ReadPosRankSum=-0.387;SOR=0.864	GT:AD:DP:GQ:PL	0/1:19,39:58:99:908,0,319
3R	29849540	.	A	G	2108.77	.	AC=2;AF=1.00;AN=2;DP=50;ExcessHet=3.0103;FS=0.000;MLEAC=2;MLEAF=1.00;MQ=43.96;QD=26.91;SOR=0.773	GT:AD:DP:GQ:PL	1/1:0,50:50:99:2137,153,0
3R	29849541	.	C	A	2108.77	.	AC=2;AF=1.00;AN=2;DP=51;ExcessHet=3.0103;FS=0.000;MLEAC=2;MLEAF=1.00;MQ=43.96;QD=33.18;SOR=0.813	GT:AD:DP:GQ:PL	1/1:0,51:51:99:2137,153,0
3R	29849586	.	T	C	2314.77	.	AC=2;AF=1.00;AN=2;DP=54;ExcessHet=3.0103;FS=0.000;MLEAC=2;MLEAF=1.00;MQ=43.93;QD=29.52;SOR=0.846	GT:AD:DP:GQ:PL	1/1:0,54:54:99:2343,163,0
3R	29849596	.	A	G	2369.77	.	AC=2;AF=1.00;AN=2;DP=54;ExcessHet=3.0103;FS=0.000;MLEAC=2;MLEAF=1.00;MQ=43.93;QD=29.54;SOR=0.846	GT:AD:DP:GQ:PL	1/1:0,54:54:99:2398,169,0
3R	29849613	.	T	C	1373.77	.	AC=2;AF=1.00;AN=2;DP=52;ExcessHet=3.0103;FS=0.000;MLEAC=2;MLEAF=1.00;MQ=43.92;QD=26.42;SOR=0.770	GT:AD:DP:GQ:PL	1/1:0,52:52:99:1402,156,0
3R	29849642	.	G	A	367.77	.	AC=1;AF=0.500;AN=2;BaseQRankSum=1.583;ClippingRankSum=0.000;DP=49;ExcessHet=3.0103;FS=0.000;MLEAC=1;MLEAF=0.500;MQ=43.96;MQRankSum=-1.215;QD=7.51;ReadPosRankSum=1.304;SOR=0.606	GT:AD:DP:GQ:PL	0/1:30,19:49:99:396,0,683
3R	29849654	.	C	T	514.77	.	AC=1;AF=0.500;AN=2;BaseQRankSum=0.932;ClippingRankSum=0.000;DP=44;ExcessHet=3.0103;FS=2.661;MLEAC=1;MLEAF=0.500;MQ=43.96;MQRankSum=1.193;QD=11.70;ReadPosRankSum=0.289;SOR=1.220	GT:AD:DP:GQ:PL	0/1:19,25:44:99:543,0,360
3R	29849687	.	T	C	1121.77	.	AC=2;AF=1.00;AN=2;DP=43;ExcessHet=3.0103;FS=0.000;MLEAC=2;MLEAF=1.00;MQ=44.00;QD=26.09;SOR=0.941	GT:AD:DP:GQ:PL	1/1:0,43:43:99:1150,129,0
3R	29849787	.	C	T	261.77	.	AC=1;AF=0.500;AN=2;BaseQRankSum=2.738;ClippingRankSum=0.000;DP=53;ExcessHet=3.0103;FS=1.171;MLEAC=1;MLEAF=0.500;MQ=44.00;MQRankSum=0.000;QD=4.94;ReadPosRankSum=-1.176;SOR=1.035	GT:AD:DP:GQ:PL	0/1:37,16:53:99:290,0,835
3R	29849816	.	G	A	275.77	.	AC=1;AF=0.500;AN=2;BaseQRankSum=0.932;ClippingRankSum=0.000;DP=57;ExcessHet=3.0103;FS=4.145;MLEAC=1;MLEAF=0.500;MQ=44.00;MQRankSum=0.000;QD=4.84;ReadPosRankSum=-2.828;SOR=0.897	GT:AD:DP:GQ:PL	0/1:40,17:57:99:304,0,901
3R	29849858	.	A	C	185.77	.	AC=1;AF=0.500;AN=2;BaseQRankSum=-0.667;ClippingRankSum=0.000;DP=53;ExcessHet=3.0103;FS=0.000;MLEAC=1;MLEAF=0.500;MQ=43.95;MQRankSum=0.642;QD=3.51;ReadPosRankSum=1.703;SOR=0.699	GT:AD:DP:GQ:PL	0/1:39,14:53:99:214,0,875
3R	29850083	.	G	A	1114.77	.	AC=2;AF=1.00;AN=2;BaseQRankSum=1.816;ClippingRankSum=0.000;DP=43;ExcessHet=3.0103;FS=3.782;MLEAC=2;MLEAF=1.00;MQ=43.95;MQRankSum=0.000;QD=25.92;ReadPosRankSum=-0.376;SOR=0.849	GT:AD:DP:GQ:PL	1/1:1,42:43:99:1143,119,0
3R	29850101	.	C	T	1175.77	.	AC=2;AF=1.00;AN=2;DP=46;ExcessHet=3.0103;FS=0.000;MLEAC=2;MLEAF=1.00;MQ=43.96;QD=26.13;SOR=1.280	GT:AD:DP:GQ:PL	1/1:0,45:45:99:1204,134,0
3R	29850131	.	C	G	1228.77	.	AC=2;AF=1.00;AN=2;DP=46;ExcessHet=3.0103;FS=0.000;MLEAC=2;MLEAF=1.00;MQ=44.00;QD=26.71;SOR=0.976	GT:AD:DP:GQ:PL	1/1:0,46:46:99:1257,138,0
3R	29850410	.	C	G	592.77	.	AC=1;AF=0.500;AN=2;BaseQRankSum=2.490;ClippingRankSum=0.000;DP=55;ExcessHet=3.0103;FS=0.000;MLEAC=1;MLEAF=0.500;MQ=43.95;MQRankSum=-0.927;QD=10.98;ReadPosRankSum=-0.739;SOR=0.836	GT:AD:DP:GQ:PL	0/1:26,28:54:99:621,0,541
3R	29850473	.	G	A	453.77	.	AC=1;AF=0.500;AN=2;BaseQRankSum=-2.524;ClippingRankSum=0.000;DP=41;ExcessHet=3.0103;FS=2.794;MLEAC=1;MLEAF=0.500;MQ=43.93;MQRankSum=-0.854;QD=11.34;ReadPosRankSum=-0.862;SOR=0.340	GT:AD:DP:GQ:PL	0/1:18,22:40:99:482,0,379
3R	29850557	.	C	T	797.77	.	AC=2;AF=1.00;AN=2;DP=31;ExcessHet=3.0103;FS=0.000;MLEAC=2;MLEAF=1.00;MQ=44.00;QD=25.73;SOR=1.609	GT:AD:DP:GQ:PL	1/1:0,31:31:93:826,93,0
3R	29850635	.	C	T	334.77	.	AC=1;AF=0.500;AN=2;BaseQRankSum=-1.240;ClippingRankSum=0.000;DP=39;ExcessHet=3.0103;FS=0.000;MLEAC=1;MLEAF=0.500;MQ=43.95;MQRankSum=0.000;QD=8.81;ReadPosRankSum=1.037;SOR=0.693	GT:AD:DP:GQ:PL	0/1:19,19:38:99:363,0,398
3R	29850716	.	T	G	378.77	.	AC=1;AF=0.500;AN=2;BaseQRankSum=-0.293;ClippingRankSum=0.000;DP=41;ExcessHet=3.0103;FS=0.000;MLEAC=1;MLEAF=0.500;MQ=43.90;MQRankSum=1.050;QD=9.47;ReadPosRankSum=-1.232;SOR=0.525	GT:AD:DP:GQ:PL	0/1:20,20:40:99:407,0,440
3R	29850731	.	C	T	375.77	.	AC=1;AF=0.500;AN=2;BaseQRankSum=1.737;ClippingRankSum=0.000;DP=45;ExcessHet=3.0103;FS=4.425;MLEAC=1;MLEAF=0.500;MQ=43.91;MQRankSum=0.979;QD=8.74;ReadPosRankSum=-0.780;SOR=0.277	GT:AD:DP:GQ:PL	0/1:23,20:43:99:404,0,487
3R	29850761	.	T	C	935.77	.	AC=2;AF=1.00;AN=2;DP=34;ExcessHet=3.0103;FS=0.000;MLEAC=2;MLEAF=1.00;MQ=43.94;QD=27.52;SOR=1.418	GT:AD:DP:GQ:PL	1/1:0,34:34:99:964,102,0
3R	29850857	.	A	G	943.77	.	AC=2;AF=1.00;AN=2;DP=35;ExcessHet=3.0103;FS=0.000;MLEAC=2;MLEAF=1.00;MQ=43.94;QD=26.96;SOR=1.148	GT:AD:DP:GQ:PL	1/1:0,35:35:99:972,105,0
3R	29850924	.	C	T	430.77	.	AC=1;AF=0.500;AN=2;BaseQRankSum=1.459;ClippingRankSum=0.000;DP=39;ExcessHet=3.0103;FS=1.235;MLEAC=1;MLEAF=0.500;MQ=43.51;MQRankSum=0.111;QD=11.05;ReadPosRankSum=-1.122;SOR=0.990	GT:AD:DP:GQ:PL	0/1:18,21:39:99:459,0,371
3R	29851019	.	G	A	501.77	.	AC=1;AF=0.500;AN=2;BaseQRankSum=1.960;ClippingRankSum=0.000;DP=48;ExcessHet=3.0103;FS=2.509;MLEAC=1;MLEAF=0.500;MQ=43.64;MQRankSum=0.000;QD=10.68;ReadPosRankSum=1.053;SOR=0.368	GT:AD:DP:GQ:PL	0/1:23,24:47:99:530,0,487
3R	29851082	.	A	G	1196.77	.	AC=2;AF=1.00;AN=2;DP=47;ExcessHet=3.0103;FS=0.000;MLEAC=2;MLEAF=1.00;MQ=43.84;QD=25.46;SOR=0.919	GT:AD:DP:GQ:PL	1/1:0,47:47:99:1225,139,0
3R	29851190	.	C	A	576.77	.	AC=1;AF=0.500;AN=2;BaseQRankSum=-2.102;ClippingRankSum=0.000;DP=44;ExcessHet=3.0103;FS=5.110;MLEAC=1;MLEAF=0.500;MQ=43.67;MQRankSum=1.415;QD=13.41;ReadPosRankSum=0.725;SOR=0.193	GT:AD:DP:GQ:PL	0/1:15,28:43:99:605,0,572
3R	29851193	.	G	A	283.77	.	AC=1;AF=0.500;AN=2;BaseQRankSum=3.592;ClippingRankSum=0.000;DP=44;ExcessHet=3.0103;FS=7.294;MLEAC=1;MLEAF=0.500;MQ=43.67;MQRankSum=-1.251;QD=6.60;ReadPosRankSum=-1.268;SOR=1.961	GT:AD:DP:GQ:PL	0/1:27,16:43:99:312,0,1070
3R	29851325	.	C	T	1504.77	.	AC=2;AF=1.00;AN=2;DP=56;ExcessHet=3.0103;FS=0.000;MLEAC=2;MLEAF=1.00;MQ=43.95;QD=26.87;SOR=1.412	GT:AD:DP:GQ:PL	1/1:0,56:56:99:1533,167,0
3R	29851364	.	C	T	404.77	.	AC=1;AF=0.500;AN=2;BaseQRankSum=-0.129;ClippingRankSum=0.000;DP=52;ExcessHet=3.0103;FS=1.182;MLEAC=1;MLEAF=0.500;MQ=44.00;MQRankSum=0.000;QD=7.78;ReadPosRankSum=2.063;SOR=0.478	GT:AD:DP:GQ:PL	0/1:30,22:52:99:433,0,652
3R	29851430	.	G	A	414.77	.	AC=1;AF=0.500;AN=2;BaseQRankSum=-1.402;ClippingRankSum=0.000;DP=45;ExcessHet=3.0103;FS=0.000;MLEAC=1;MLEAF=0.500;MQ=43.87;MQRankSum=-1.465;QD=9.43;ReadPosRankSum=2.635;SOR=0.714	GT:AD:DP:GQ:PL	0/1:23,21:44:99:443,0,515
3R	29851442	.	T	C	1499.77	.	AC=2;AF=1.00;AN=2;DP=44;ExcessHet=3.0103;FS=0.000;MLEAC=2;MLEAF=1.00;MQ=43.87;QD=34.09;SOR=0.784	GT:AD:DP:GQ:PL	1/1:0,44:44:99:1528,131,0
3R	29851476	.	G	A	1336.77	.	AC=2;AF=1.00;AN=2;DP=51;ExcessHet=3.0103;FS=0.000;MLEAC=2;MLEAF=1.00;MQ=43.89;QD=26.21;SOR=0.732	GT:AD:DP:GQ:PL	1/1:0,51:51:99:1365,152,0
3R	29851580	.	A	C	601.77	.	AC=1;AF=0.500;AN=2;BaseQRankSum=1.488;ClippingRankSum=0.000;DP=44;ExcessHet=3.0103;FS=0.000;MLEAC=1;MLEAF=0.500;MQ=43.96;MQRankSum=0.000;QD=13.99;ReadPosRankSum=-0.634;SOR=0.765	GT:AD:DP:GQ:PL	0/1:16,27:43:99:630,0,316
3R	29851607	.	T	G	985.77	.	AC=2;AF=1.00;AN=2;DP=38;ExcessHet=3.0103;FS=0.000;MLEAC=2;MLEAF=1.00;MQ=43.95;QD=26.64;SOR=0.984	GT:AD:DP:GQ:PL	1/1:0,37:37:99:1014,111,0
3R	29851697	.	T	C	1288.77	.	AC=2;AF=1.00;AN=2;DP=50;ExcessHet=3.0103;FS=0.000;MLEAC=2;MLEAF=1.00;MQ=43.58;QD=25.78;SOR=0.773	GT:AD:DP:GQ:PL	1/1:0,50:50:99:1317,149,0
3R	29851781	.	G	A	275.77	.	AC=1;AF=0.500;AN=2;BaseQRankSum=0.581;ClippingRankSum=0.000;DP=52;ExcessHet=3.0103;FS=1.141;MLEAC=1;MLEAF=0.500;MQ=43.85;MQRankSum=1.458;QD=5.30;ReadPosRankSum=-0.050;SOR=0.671	GT:AD:DP:GQ:PL	0/1:35,17:52:99:304,0,811
3R	29851805	.	C	T	278.77	.	AC=1;AF=0.500;AN=2;BaseQRankSum=1.900;ClippingRankSum=0.000;DP=49;ExcessHet=3.0103;FS=2.657;MLEAC=1;MLEAF=0.500;MQ=43.84;MQRankSum=1.461;QD=5.69;ReadPosRankSum=0.026;SOR=0.754	GT:AD:DP:GQ:PL	0/1:33,16:49:99:307,0,803
3R	29851898	.	A	C	1040.77	.	AC=2;AF=1.00;AN=2;DP=41;ExcessHet=3.0103;FS=0.000;MLEAC=2;MLEAF=1.00;MQ=44.00;QD=26.02;SOR=0.693	GT:AD:DP:GQ:PL	1/1:0,40:40:99:1069,119,0
3R	29851997	.	G	T	380.77	.	AC=1;AF=0.500;AN=2;BaseQRankSum=0.937;ClippingRankSum=0.000;DP=40;ExcessHet=3.0103;FS=2.795;MLEAC=1;MLEAF=0.500;MQ=44.00;MQRankSum=0.000;QD=9.52;ReadPosRankSum=-0.259;SOR=0.484	GT:AD:DP:GQ:PL	0/1:21,19:40:99:409,0,465
3R	29852048	.	C	T	1154.77	.	AC=2;AF=1.00;AN=2;DP=44;ExcessHet=3.0103;FS=0.000;MLEAC=2;MLEAF=1.00;MQ=44.00;QD=26.24;SOR=0.784	GT:AD:DP:GQ:PL	1/1:0,44:44:99:1183,132,0
3R	29852167	.	G	A	1253.77	.	AC=2;AF=1.00;AN=2;DP=47;ExcessHet=3.0103;FS=0.000;MLEAC=2;MLEAF=1.00;MQ=44.00;QD=26.68;SOR=0.823	GT:AD:DP:GQ:PL	1/1:0,47:47:99:1282,140,0
3R	29852222	.	C	T	306.77	.	AC=1;AF=0.500;AN=2;BaseQRankSum=1.372;ClippingRankSum=0.000;DP=40;ExcessHet=3.0103;FS=2.795;MLEAC=1;MLEAF=0.500;MQ=43.95;MQRankSum=-1.113;QD=7.67;ReadPosRankSum=-0.087;SOR=1.254	GT:AD:DP:GQ:PL	0/1:23,17:40:99:335,0,506
3R	29852339	.	C	T	412.77	.	AC=1;AF=0.500;AN=2;BaseQRankSum=1.662;ClippingRankSum=0.000;DP=47;ExcessHet=3.0103;FS=8.333;MLEAC=1;MLEAF=0.500;MQ=44.00;MQRankSum=0.000;QD=8.78;ReadPosRankSum=1.181;SOR=1.043	GT:AD:DP:GQ:PL	0/1:26,21:47:99:441,0,564
3R	29852369	.	T	C	1305.77	.	AC=2;AF=1.00;AN=2;DP=52;ExcessHet=3.0103;FS=0.000;MLEAC=2;MLEAF=1.00;MQ=44.00;QD=25.11;SOR=0.770	GT:AD:DP:GQ:PL	1/1:0,52:52:99:1334,154,0
3R	29852642	.	A	G	506.77	.	AC=1;AF=0.500;AN=2;BaseQRankSum=2.979;ClippingRankSum=0.000;DP=49;ExcessHet=3.0103;FS=1.117;MLEAC=1;MLEAF=0.500;MQ=44.00;MQRankSum=0.000;QD=10.34;ReadPosRankSum=0.829;SOR=0.970	GT:AD:DP:GQ:PL	0/1:25,24:49:99:535,0,530
3R	29852669	.	A	G	351.77	.	AC=1;AF=0.500;AN=2;BaseQRankSum=-2.707;ClippingRankSum=0.000;DP=48;ExcessHet=3.0103;FS=0.000;MLEAC=1;MLEAF=0.500;MQ=44.00;MQRankSum=0.000;QD=7.33;ReadPosRankSum=2.394;SOR=0.749	GT:AD:DP:GQ:PL	0/1:27,21:48:99:380,0,591
3R	29852699	.	A	G	395.77	.	AC=1;AF=0.500;AN=2;BaseQRankSum=-1.880;ClippingRankSum=0.000;DP=45;ExcessHet=3.0103;FS=2.549;MLEAC=1;MLEAF=0.500;MQ=44.00;MQRankSum=0.000;QD=8.79;ReadPosRankSum=0.379;SOR=0.547	GT:AD:DP:GQ:PL	0/1:24,21:45:99:424,0,937
3R	29852709	.	A	G	545.77	.	AC=1;AF=0.500;AN=2;BaseQRankSum=1.396;ClippingRankSum=0.000;DP=46;ExcessHet=3.0103;FS=2.505;MLEAC=1;MLEAF=0.500;MQ=43.96;MQRankSum=-0.795;QD=11.86;ReadPosRankSum=-1.517;SOR=0.537	GT:AD:DP:GQ:PL	0/1:19,27:46:99:574,0,698
3R	29852798	.	C	T	1196.77	.	AC=2;AF=1.00;AN=2;DP=45;ExcessHet=3.0103;FS=0.000;MLEAC=2;MLEAF=1.00;MQ=43.91;QD=26.59;SOR=0.829	GT:AD:DP:GQ:PL	1/1:0,45:45:99:1225,134,0
3R	29853132	.	G	A	589.77	.	AC=1;AF=0.500;AN=2;BaseQRankSum=0.118;ClippingRankSum=0.000;DP=40;ExcessHet=3.0103;FS=8.822;MLEAC=1;MLEAF=0.500;MQ=43.82;MQRankSum=-0.528;QD=15.12;ReadPosRankSum=-0.274;SOR=0.096	GT:AD:DP:GQ:PL	0/1:10,29:39:99:618,0,142
3R	29853166	.	A	ATATGTT	1088.73	.	AC=1;AF=0.500;AN=2;BaseQRankSum=-2.210;ClippingRankSum=0.000;DP=36;ExcessHet=3.0103;FS=5.717;MLEAC=1;MLEAF=0.500;MQ=43.80;MQRankSum=-0.603;QD=30.24;ReadPosRankSum=0.790;SOR=0.174	GT:AD:DP:GQ:PL	0/1:11,25:36:99:1126,0,472
3R	29853190	.	C	T	1014.77	.	AC=1;AF=0.500;AN=2;BaseQRankSum=0.996;ClippingRankSum=0.000;DP=37;ExcessHet=3.0103;FS=4.053;MLEAC=1;MLEAF=0.500;MQ=43.80;MQRankSum=-0.504;QD=27.43;ReadPosRankSum=-1.297;SOR=0.180	GT:AD:DP:GQ:PL	0/1:9,28:37:99:1043,0,402
3R	29853335	.	C	G	245.77	.	AC=1;AF=0.500;AN=2;BaseQRankSum=-0.906;ClippingRankSum=0.000;DP=63;ExcessHet=3.0103;FS=1.095;MLEAC=1;MLEAF=0.500;MQ=44.00;MQRankSum=0.000;QD=3.90;ReadPosRankSum=1.630;SOR=0.668	GT:AD:DP:GQ:PL	0/1:46,17:63:99:274,0,1046
3R	29853362	.	TAC	T	1389.73	.	AC=1;AF=0.500;AN=2;BaseQRankSum=-1.284;ClippingRankSum=0.000;DP=64;ExcessHet=3.0103;FS=0.000;MLEAC=1;MLEAF=0.500;MQ=43.88;MQRankSum=-1.106;QD=22.42;ReadPosRankSum=0.109;SOR=0.784	GT:AD:DP:GQ:PL	0/1:18,44:62:99:1427,0,476
3R	29853377	.	T	A,G	2327.77	.	AC=1,1;AF=0.500,0.500;AN=2;DP=65;ExcessHet=3.0103;FS=0.000;MLEAC=1,1;MLEAF=0.500,0.500;MQ=43.88;QD=28.63;SOR=0.693	GT:AD:DP:GQ:PL	1/2:0,47,17:64:99:2356,461,572,1944,0,1893
3R	29853379	.	T	A	1864.77	.	AC=1;AF=0.500;AN=2;BaseQRankSum=0.358;ClippingRankSum=0.000;DP=65;ExcessHet=3.0103;FS=0.000;MLEAC=1;MLEAF=0.500;MQ=43.88;MQRankSum=-1.038;QD=29.14;ReadPosRankSum=0.335;SOR=0.639	GT:AD:DP:GQ:PL	0/1:17,47:64:99:1893,0,572
3R	29853523	.	C	G	606.77	.	AC=1;AF=0.500;AN=2;BaseQRankSum=-0.280;ClippingRankSum=0.000;DP=45;ExcessHet=3.0103;FS=4.800;MLEAC=1;MLEAF=0.500;MQ=44.00;MQRankSum=0.000;QD=13.48;ReadPosRankSum=-0.665;SOR=1.574	GT:AD:DP:GQ:PL	0/1:15,30:45:99:635,0,259
3R	29853577	.	G	A	586.77	.	AC=1;AF=0.500;AN=2;BaseQRankSum=2.475;ClippingRankSum=0.000;DP=42;ExcessHet=3.0103;FS=4.879;MLEAC=1;MLEAF=0.500;MQ=44.00;MQRankSum=0.000;QD=13.97;ReadPosRankSum=-0.609;SOR=1.590	GT:AD:DP:GQ:PL	0/1:15,27:42:99:615,0,269
3R	29853745	.	C	T	527.77	.	AC=1;AF=0.500;AN=2;BaseQRankSum=-0.122;ClippingRankSum=0.000;DP=36;ExcessHet=3.0103;FS=0.000;MLEAC=1;MLEAF=0.500;MQ=43.10;MQRankSum=0.531;QD=14.66;ReadPosRankSum=-0.019;SOR=0.716	GT:AD:DP:GQ:PL	0/1:12,24:36:99:556,0,230
3R	29854054	.	C	A	170.77	.	AC=1;AF=0.500;AN=2;BaseQRankSum=0.622;ClippingRankSum=0.000;DP=42;ExcessHet=3.0103;FS=0.000;MLEAC=1;MLEAF=0.500;MQ=44.00;MQRankSum=0.000;QD=4.07;ReadPosRankSum=0.447;SOR=0.730	GT:AD:DP:GQ:PL	0/1:30,12:42:99:199,0,664
3R	29854131	.	TTATAAC	T	303.73	.	AC=1;AF=0.500;AN=2;BaseQRankSum=-0.794;ClippingRankSum=0.000;DP=53;ExcessHet=3.0103;FS=1.289;MLEAC=1;MLEAF=0.500;MQ=43.93;MQRankSum=0.783;QD=5.96;ReadPosRankSum=0.070;SOR=0.783	GT:AD:DP:GQ:PL	0/1:40,11:51:99:341,0,2134
3R	29854251	.	G	C	332.77	.	AC=1;AF=0.500;AN=2;BaseQRankSum=0.876;ClippingRankSum=0.000;DP=47;ExcessHet=3.0103;FS=0.000;MLEAC=1;MLEAF=0.500;MQ=43.96;MQRankSum=0.634;QD=7.08;ReadPosRankSum=-1.995;SOR=0.641	GT:AD:DP:GQ:PL	0/1:35,12:47:99:361,0,1431
3R	29854263	.	A	G	356.77	.	AC=1;AF=0.500;AN=2;BaseQRankSum=0.151;ClippingRankSum=0.000;DP=58;ExcessHet=3.0103;FS=0.000;MLEAC=1;MLEAF=0.500;MQ=43.97;MQRankSum=0.604;QD=6.15;ReadPosRankSum=-0.299;SOR=0.610	GT:AD:DP:GQ:PL	0/1:44,14:58:99:385,0,1640
3R	29854290	.	A	G	1440.77	.	AC=2;AF=1.00;AN=2;DP=57;ExcessHet=3.0103;FS=0.000;MLEAC=2;MLEAF=1.00;MQ=44.00;QD=25.28;SOR=0.960	GT:AD:DP:GQ:PL	1/1:0,57:57:99:1469,168,0
3R	29854317	.	C	A	297.77	.	AC=1;AF=0.500;AN=2;BaseQRankSum=2.283;ClippingRankSum=0.000;DP=57;ExcessHet=3.0103;FS=2.401;MLEAC=1;MLEAF=0.500;MQ=44.00;MQRankSum=0.000;QD=5.22;ReadPosRankSum=-0.333;SOR=0.407	GT:AD:DP:GQ:PL	0/1:39,18:57:99:326,0,883
3R	29854461	.	C	T	1432.77	.	AC=2;AF=1.00;AN=2;DP=55;ExcessHet=3.0103;FS=0.000;MLEAC=2;MLEAF=1.00;MQ=44.00;QD=26.53;SOR=0.767	GT:AD:DP:GQ:PL	1/1:0,54:54:99:1461,161,0
3R	29854491	.	A	G	1634.77	.	AC=2;AF=1.00;AN=2;DP=60;ExcessHet=3.0103;FS=0.000;MLEAC=2;MLEAF=1.00;MQ=44.00;QD=27.25;SOR=0.693	GT:AD:DP:GQ:PL	1/1:0,60:60:99:1663,180,0
3R	29854534	.	T	C	565.77	.	AC=1;AF=0.500;AN=2;BaseQRankSum=-1.078;ClippingRankSum=0.000;DP=68;ExcessHet=3.0103;FS=6.542;MLEAC=1;MLEAF=0.500;MQ=43.61;MQRankSum=-1.583;QD=8.32;ReadPosRankSum=0.747;SOR=0.741	GT:AD:DP:GQ:PL	0/1:38,30:68:99:594,0,826
3R	29854882	.	C	T	1448.77	.	AC=2;AF=1.00;AN=2;DP=53;ExcessHet=3.0103;FS=0.000;MLEAC=2;MLEAF=1.00;MQ=44.00;QD=27.34;SOR=0.981	GT:AD:DP:GQ:PL	1/1:0,53:53:99:1477,159,0
3R	29854974	.	C	T	1629.77	.	AC=2;AF=1.00;AN=2;DP=60;ExcessHet=3.0103;FS=0.000;MLEAC=2;MLEAF=1.00;MQ=44.00;QD=27.16;SOR=0.906	GT:AD:DP:GQ:PL	1/1:0,60:60:99:1658,180,0
3R	29855077	.	A	G	337.77	.	AC=1;AF=0.500;AN=2;BaseQRankSum=0.234;ClippingRankSum=0.000;DP=57;ExcessHet=3.0103;FS=1.090;MLEAC=1;MLEAF=0.500;MQ=43.97;MQRankSum=0.772;QD=5.93;ReadPosRankSum=-1.126;SOR=0.503	GT:AD:DP:GQ:PL	0/1:37,20:57:99:366,0,847
3R	29855138	.	C	T	841.77	.	AC=1;AF=0.500;AN=2;BaseQRankSum=2.505;ClippingRankSum=0.000;DP=47;ExcessHet=3.0103;FS=5.361;MLEAC=1;MLEAF=0.500;MQ=43.96;MQRankSum=-0.503;QD=17.91;ReadPosRankSum=0.825;SOR=1.489	GT:AD:DP:GQ:PL	0/1:11,36:47:99:870,0,156
3R	29855391	.	G	A	1500.77	.	AC=2;AF=1.00;AN=2;DP=55;ExcessHet=3.0103;FS=0.000;MLEAC=2;MLEAF=1.00;MQ=43.96;QD=27.29;SOR=0.729	GT:AD:DP:GQ:PL	1/1:0,55:55:99:1529,165,0
3R	29855544	.	C	T	1371.77	.	AC=2;AF=1.00;AN=2;BaseQRankSum=0.364;ClippingRankSum=0.000;DP=55;ExcessHet=3.0103;FS=3.522;MLEAC=2;MLEAF=1.00;MQ=44.00;MQRankSum=0.000;QD=25.40;ReadPosRankSum=-0.513;SOR=0.651	GT:AD:DP:GQ:PL	1/1:1,53:54:99:1400,133,0
3R	29856031	.	T	C	1524.77	.	AC=2;AF=1.00;AN=2;DP=58;ExcessHet=3.0103;FS=0.000;MLEAC=2;MLEAF=1.00;MQ=43.97;QD=26.75;SOR=1.047	GT:AD:DP:GQ:PL	1/1:0,57:57:99:1553,170,0
3R	29856064	.	G	A	192.77	.	AC=1;AF=0.500;AN=2;BaseQRankSum=0.399;ClippingRankSum=0.000;DP=52;ExcessHet=3.0103;FS=9.764;MLEAC=1;MLEAF=0.500;MQ=43.96;MQRankSum=-1.582;QD=3.78;ReadPosRankSum=-1.940;SOR=0.616	GT:AD:DP:GQ:PL	0/1:37,14:51:99:221,0,832
3R	29856181	.	C	A	1594.77	.	AC=2;AF=1.00;AN=2;DP=61;ExcessHet=3.0103;FS=0.000;MLEAC=2;MLEAF=1.00;MQ=43.81;QD=26.14;SOR=1.498	GT:AD:DP:GQ:PL	1/1:0,61:61:99:1623,182,0
3R	29856286	.	C	T	2532.77	.	AC=2;AF=1.00;AN=2;DP=59;ExcessHet=3.0103;FS=0.000;MLEAC=2;MLEAF=1.00;MQ=43.70;QD=31.53;SOR=0.726	GT:AD:DP:GQ:PL	1/1:0,59:59:99:2561,178,0
3R	29856295	.	T	C	2565.77	.	AC=2;AF=1.00;AN=2;DP=59;ExcessHet=3.0103;FS=0.000;MLEAC=2;MLEAF=1.00;MQ=43.72;QD=29.58;SOR=0.726	GT:AD:DP:GQ:PL	1/1:0,59:59:99:2594,181,0
3R	29856363	.	T	A	1547.77	.	AC=2;AF=1.00;AN=2;DP=63;ExcessHet=3.0103;FS=0.000;MLEAC=2;MLEAF=1.00;MQ=43.64;QD=24.96;SOR=1.143	GT:AD:DP:GQ:PL	1/1:0,62:62:99:1576,183,0
3R	29856464	.	C	T	1775.77	.	AC=2;AF=1.00;AN=2;DP=66;ExcessHet=3.0103;FS=0.000;MLEAC=2;MLEAF=1.00;MQ=43.72;QD=26.91;SOR=1.112	GT:AD:DP:GQ:PL	1/1:0,66:66:99:1804,198,0
3R	29856505	.	A	G	1584.77	.	AC=2;AF=1.00;AN=2;DP=60;ExcessHet=3.0103;FS=0.000;MLEAC=2;MLEAF=1.00;MQ=43.59;QD=26.41;SOR=1.160	GT:AD:DP:GQ:PL	1/1:0,60:60:99:1613,178,0
3R	29856565	.	G	A	2224.77	.	AC=2;AF=1.00;AN=2;DP=50;ExcessHet=3.0103;FS=0.000;MLEAC=2;MLEAF=1.00;MQ=42.79;QD=32.81;SOR=0.859	GT:AD:DP:GQ:PL	1/1:0,50:50:99:2253,154,0
3R	29856577	.	A	G	2204.77	.	AC=2;AF=1.00;AN=2;DP=49;ExcessHet=3.0103;FS=0.000;MLEAC=2;MLEAF=1.00;MQ=42.69;QD=28.95;SOR=1.007	GT:AD:DP:GQ:PL	1/1:0,49:49:99:2233,151,0
3R	29856582	.	G	A	2176.77	.	AC=2;AF=1.00;AN=2;DP=47;ExcessHet=3.0103;FS=0.000;MLEAC=2;MLEAF=1.00;MQ=42.63;QD=27.88;SOR=0.919	GT:AD:DP:GQ:PL	1/1:0,47:47:99:2205,147,0
3R	29856583	.	G	A	2266.77	.	AC=2;AF=1.00;AN=2;DP=49;ExcessHet=3.0103;FS=0.000;MLEAC=2;MLEAF=1.00;MQ=42.60;QD=35.66;SOR=0.818	GT:AD:DP:GQ:PL	1/1:0,49:49:99:2295,154,0
3R	29856588	.	G	GA	2347.73	.	AC=2;AF=1.00;AN=2;DP=51;ExcessHet=3.0103;FS=0.000;MLEAC=2;MLEAF=1.00;MQ=42.48;QD=24.81;SOR=0.813	GT:AD:DP:GQ:PL	1/1:0,51:51:99:2385,160,0
3R	29856597	.	A	T	2221.77	.	AC=2;AF=1.00;AN=2;DP=50;ExcessHet=3.0103;FS=0.000;MLEAC=2;MLEAF=1.00;MQ=42.49;QD=37.59;SOR=1.051	GT:AD:DP:GQ:PL	1/1:0,50:50:99:2250,151,0
3R	29856599	.	A	T	2221.77	.	AC=2;AF=1.00;AN=2;DP=49;ExcessHet=3.0103;FS=0.000;MLEAC=2;MLEAF=1.00;MQ=42.52;QD=35.06;SOR=1.007	GT:AD:DP:GQ:PL	1/1:0,49:49:99:2250,151,0
3R	29856607	.	T	TTCC	2167.73	.	AC=2;AF=1.00;AN=2;DP=47;ExcessHet=3.0103;FS=0.000;MLEAC=2;MLEAF=1.00;MQ=42.54;QD=30.94;SOR=1.022	GT:AD:DP:GQ:PL	1/1:0,47:47:99:2205,147,0
3R	29856608	.	AAAAAATAG	A	2257.73	.	AC=2;AF=1.00;AN=2;DP=48;ExcessHet=3.0103;FS=0.000;MLEAC=2;MLEAF=1.00;MQ=42.57;QD=30.30;SOR=1.067	GT:AD:DP:GQ:PL	1/1:0,48:48:99:2295,154,0
3R	29856624	.	A	C	2176.77	.	AC=2;AF=1.00;AN=2;DP=48;ExcessHet=3.0103;FS=0.000;MLEAC=2;MLEAF=1.00;MQ=42.53;QD=35.54;SOR=1.298	GT:AD:DP:GQ:PL	1/1:0,48:48:99:2205,147,0
3R	29856627	.	A	G	2131.77	.	AC=2;AF=1.00;AN=2;DP=47;ExcessHet=3.0103;FS=0.000;MLEAC=2;MLEAF=1.00;MQ=42.50;QD=34.94;SOR=1.251	GT:AD:DP:GQ:PL	1/1:0,47:47:99:2160,144,0
3R	29856628	.	A	G	2131.77	.	AC=2;AF=1.00;AN=2;DP=47;ExcessHet=3.0103;FS=0.000;MLEAC=2;MLEAF=1.00;MQ=42.50;QD=30.40;SOR=1.251	GT:AD:DP:GQ:PL	1/1:0,47:47:99:2160,144,0
3R	29856646	.	A	T	1840.77	.	AC=2;AF=1.00;AN=2;DP=41;ExcessHet=3.0103;FS=0.000;MLEAC=2;MLEAF=1.00;MQ=42.60;QD=26.77;SOR=1.501	GT:AD:DP:GQ:PL	1/1:0,41:41:99:1869,126,0
3R	29856670	.	A	G	1813.77	.	AC=2;AF=1.00;AN=2;DP=43;ExcessHet=3.0103;FS=0.000;MLEAC=2;MLEAF=1.00;MQ=42.90;QD=29.60;SOR=1.312	GT:AD:DP:GQ:PL	1/1:0,43:43:99:1842,132,0
3R	29856709	.	G	T	1267.77	.	AC=2;AF=1.00;AN=2;DP=46;ExcessHet=3.0103;FS=0.000;MLEAC=2;MLEAF=1.00;MQ=43.12;QD=27.56;SOR=1.085	GT:AD:DP:GQ:PL	1/1:0,46:46:99:1296,138,0
3R	29856760	.	A	G	674.77	.	AC=1;AF=0.500;AN=2;BaseQRankSum=-2.307;ClippingRankSum=0.000;DP=43;ExcessHet=3.0103;FS=2.926;MLEAC=1;MLEAF=0.500;MQ=43.47;MQRankSum=0.645;QD=15.69;ReadPosRankSum=0.053;SOR=0.547	GT:AD:DP:GQ:PL	0/1:13,30:43:99:703,0,254
3R	29857179	.	T	G	1065.77	.	AC=2;AF=1.00;AN=2;DP=41;ExcessHet=3.0103;FS=0.000;MLEAC=2;MLEAF=1.00;MQ=44.00;QD=26.64;SOR=0.902	GT:AD:DP:GQ:PL	1/1:0,40:40:99:1094,120,0
3R	29857212	.	T	C	959.77	.	AC=2;AF=1.00;AN=2;DP=39;ExcessHet=3.0103;FS=0.000;MLEAC=2;MLEAF=1.00;MQ=44.00;QD=25.26;SOR=0.798	GT:AD:DP:GQ:PL	1/1:0,38:38:99:988,113,0
3R	29857526	.	T	C	1214.77	.	AC=2;AF=1.00;AN=2;DP=46;ExcessHet=3.0103;FS=0.000;MLEAC=2;MLEAF=1.00;MQ=44.00;QD=26.41;SOR=0.976	GT:AD:DP:GQ:PL	1/1:0,46:46:99:1243,137,0
3R	29857742	.	C	T	978.77	.	AC=1;AF=0.500;AN=2;BaseQRankSum=1.329;ClippingRankSum=0.000;DP=68;ExcessHet=3.0103;FS=8.858;MLEAC=1;MLEAF=0.500;MQ=43.22;MQRankSum=1.676;QD=14.39;ReadPosRankSum=0.038;SOR=0.323	GT:AD:DP:GQ:PL	0/1:41,27:68:99:1007,0,1672
3R	29857743	.	T	TA	969.73	.	AC=1;AF=0.500;AN=2;BaseQRankSum=-1.445;ClippingRankSum=0.000;DP=69;ExcessHet=3.0103;FS=8.508;MLEAC=1;MLEAF=0.500;MQ=43.23;MQRankSum=1.655;QD=14.05;ReadPosRankSum=0.234;SOR=0.347	GT:AD:DP:GQ:PL	0/1:42,27:69:99:1007,0,1672
3R	29857796	.	C	T	1863.77	.	AC=2;AF=1.00;AN=2;DP=69;ExcessHet=3.0103;FS=0.000;MLEAC=2;MLEAF=1.00;MQ=43.75;QD=27.01;SOR=0.910	GT:AD:DP:GQ:PL	1/1:0,69:69:99:1892,207,0
3R	29857816	.	C	T	1594.77	.	AC=2;AF=1.00;AN=2;DP=60;ExcessHet=3.0103;FS=0.000;MLEAC=2;MLEAF=1.00;MQ=43.93;QD=26.58;SOR=0.831	GT:AD:DP:GQ:PL	1/1:0,60:60:99:1623,180,0
3R	29857856	.	A	G	2092.77	.	AC=2;AF=1.00;AN=2;DP=78;ExcessHet=3.0103;FS=0.000;MLEAC=2;MLEAF=1.00;MQ=43.95;QD=27.18;SOR=0.948	GT:AD:DP:GQ:PL	1/1:0,77:77:99:2121,230,0
3R	29858303	.	A	G	2360.77	.	AC=2;AF=1.00;AN=2;DP=53;ExcessHet=3.0103;FS=0.000;MLEAC=2;MLEAF=1.00;MQ=43.65;QD=34.53;SOR=0.808	GT:AD:DP:GQ:PL	1/1:0,53:53:99:2389,166,0
3R	29858312	.	G	A	2421.77	.	AC=2;AF=1.00;AN=2;DP=55;ExcessHet=3.0103;FS=0.000;MLEAC=2;MLEAF=1.00;MQ=43.66;QD=32.08;SOR=1.061	GT:AD:DP:GQ:PL	1/1:0,55:55:99:2450,172,0
3R	29858368	.	A	T	1569.77	.	AC=2;AF=1.00;AN=2;DP=57;ExcessHet=3.0103;FS=0.000;MLEAC=2;MLEAF=1.00;MQ=43.80;QD=27.54;SOR=1.342	GT:AD:DP:GQ:PL	1/1:0,57:57:99:1598,171,0
3R	29858766	.	A	G	1230.77	.	AC=2;AF=1.00;AN=2;DP=47;ExcessHet=3.0103;FS=0.000;MLEAC=2;MLEAF=1.00;MQ=43.84;QD=26.19;SOR=0.823	GT:AD:DP:GQ:PL	1/1:0,47:47:99:1259,139,0
3R	29859304	.	G	A	510.77	.	AC=1;AF=0.500;AN=2;BaseQRankSum=1.649;ClippingRankSum=0.000;DP=35;ExcessHet=3.0103;FS=1.493;MLEAC=1;MLEAF=0.500;MQ=44.00;MQRankSum=0.000;QD=14.59;ReadPosRankSum=-1.449;SOR=1.091	GT:AD:DP:GQ:PL	0/1:11,24:35:99:539,0,178
3R	29859828	.	T	A	1401.77	.	AC=2;AF=1.00;AN=2;DP=54;ExcessHet=3.0103;FS=0.000;MLEAC=2;MLEAF=1.00;MQ=44.00;QD=26.45;SOR=0.892	GT:AD:DP:GQ:PL	1/1:0,53:53:99:1430,158,0
3R	29859898	.	A	G	2695.77	.	AC=2;AF=1.00;AN=2;DP=62;ExcessHet=3.0103;FS=0.000;MLEAC=2;MLEAF=1.00;MQ=44.00;QD=35.27;SOR=0.899	GT:AD:DP:GQ:PL	1/1:0,62:62:99:2724,187,0
3R	29859907	.	G	A	2666.77	.	AC=2;AF=1.00;AN=2;DP=61;ExcessHet=3.0103;FS=0.000;MLEAC=2;MLEAF=1.00;MQ=44.00;QD=28.75;SOR=0.793	GT:AD:DP:GQ:PL	1/1:0,61:61:99:2695,184,0
3R	29860012	.	G	T	1648.77	.	AC=2;AF=1.00;AN=2;DP=61;ExcessHet=3.0103;FS=0.000;MLEAC=2;MLEAF=1.00;MQ=44.00;QD=27.48;SOR=1.071	GT:AD:DP:GQ:PL	1/1:0,60:60:99:1677,180,0
3R	29860124	.	G	A	1377.77	.	AC=2;AF=1.00;AN=2;DP=51;ExcessHet=3.0103;FS=0.000;MLEAC=2;MLEAF=1.00;MQ=43.92;QD=27.02;SOR=0.813	GT:AD:DP:GQ:PL	1/1:0,51:51:99:1406,153,0
3R	29860687	.	G	A	562.77	.	AC=1;AF=0.500;AN=2;BaseQRankSum=1.158;ClippingRankSum=0.000;DP=52;ExcessHet=3.0103;FS=7.803;MLEAC=1;MLEAF=0.500;MQ=43.68;MQRankSum=-1.608;QD=11.26;ReadPosRankSum=0.000;SOR=0.605	GT:AD:DP:GQ:PL	0/1:23,27:50:99:591,0,469
3R	29860893	.	T	G	1319.77	.	AC=2;AF=1.00;AN=2;DP=54;ExcessHet=3.0103;FS=0.000;MLEAC=2;MLEAF=1.00;MQ=44.00;QD=25.38;SOR=0.853	GT:AD:DP:GQ:PL	1/1:0,52:52:99:1348,154,0
3R	29861013	.	C	T	1351.77	.	AC=2;AF=1.00;AN=2;DP=50;ExcessHet=3.0103;FS=0.000;MLEAC=2;MLEAF=1.00;MQ=43.47;QD=27.04;SOR=0.952	GT:AD:DP:GQ:PL	1/1:0,50:50:99:1380,150,0
3R	29861034	.	G	A	289.77	.	AC=1;AF=0.500;AN=2;BaseQRankSum=-0.547;ClippingRankSum=0.000;DP=63;ExcessHet=3.0103;FS=2.305;MLEAC=1;MLEAF=0.500;MQ=43.58;MQRankSum=-2.145;QD=4.60;ReadPosRankSum=1.090;SOR=1.052	GT:AD:DP:GQ:PL	0/1:44,19:63:99:318,0,997
3R	29861061	.	G	A	970.77	.	AC=1;AF=0.500;AN=2;BaseQRankSum=2.483;ClippingRankSum=0.000;DP=62;ExcessHet=3.0103;FS=2.309;MLEAC=1;MLEAF=0.500;MQ=43.48;MQRankSum=3.102;QD=15.66;ReadPosRankSum=0.328;SOR=0.504	GT:AD:DP:GQ:PL	0/1:19,43:62:99:999,0,317
3R	29861199	.	T	C	1487.77	.	AC=2;AF=1.00;AN=2;DP=58;ExcessHet=3.0103;FS=0.000;MLEAC=2;MLEAF=1.00;MQ=44.00;QD=26.10;SOR=0.960	GT:AD:DP:GQ:PL	1/1:0,57:57:99:1516,170,0
3R	29861461	.	A	G	188.77	.	AC=1;AF=0.500;AN=2;BaseQRankSum=0.829;ClippingRankSum=0.000;DP=51;ExcessHet=3.0103;FS=3.292;MLEAC=1;MLEAF=0.500;MQ=43.66;MQRankSum=1.688;QD=3.78;ReadPosRankSum=-0.089;SOR=1.426	GT:AD:DP:GQ:PL	0/1:37,13:50:99:217,0,866
3R	29861547	.	A	T	2234.77	.	AC=2;AF=1.00;AN=2;DP=50;ExcessHet=3.0103;FS=0.000;MLEAC=2;MLEAF=1.00;MQ=42.49;QD=30.13;SOR=0.859	GT:AD:DP:GQ:PL	1/1:0,50:50:99:2263,154,0
3R	29861548	.	A	G	2234.77	.	AC=2;AF=1.00;AN=2;DP=51;ExcessHet=3.0103;FS=0.000;MLEAC=2;MLEAF=1.00;MQ=42.46;QD=32.72;SOR=0.900	GT:AD:DP:GQ:PL	1/1:0,51:51:99:2263,154,0
3R	29861581	.	TGTTAA	T	493.73	.	AC=1;AF=0.500;AN=2;BaseQRankSum=0.209;ClippingRankSum=0.000;DP=47;ExcessHet=3.0103;FS=0.000;MLEAC=1;MLEAF=0.500;MQ=42.20;MQRankSum=4.807;QD=10.50;ReadPosRankSum=-0.308;SOR=0.828	GT:AD:DP:GQ:PL	0/1:32,15:47:99:531,0,1340
3R	29861593	.	A	T	1461.77	.	AC=1;AF=0.500;AN=2;BaseQRankSum=1.337;ClippingRankSum=0.000;DP=51;ExcessHet=3.0103;FS=1.215;MLEAC=1;MLEAF=0.500;MQ=42.23;MQRankSum=-5.017;QD=28.66;ReadPosRankSum=1.199;SOR=0.430	GT:AD:DP:GQ:PL	0/1:16,35:51:99:1490,0,560
3R	29861601	.	A	ATT	1470.73	.	AC=1;AF=0.500;AN=2;BaseQRankSum=0.790;ClippingRankSum=0.000;DP=51;ExcessHet=3.0103;FS=1.275;MLEAC=1;MLEAF=0.500;MQ=42.15;MQRankSum=-5.076;QD=28.84;ReadPosRankSum=0.776;SOR=0.412	GT:AD:DP:GQ:PL	0/1:15,36:51:99:1508,0,518
3R	29861602	.	AGTGC	A	1512.73	.	AC=1;AF=0.500;AN=2;BaseQRankSum=-2.685;ClippingRankSum=0.000;DP=51;ExcessHet=3.0103;FS=1.258;MLEAC=1;MLEAF=0.500;MQ=42.11;MQRankSum=-5.224;QD=29.66;ReadPosRankSum=0.921;SOR=0.496	GT:AD:DP:GQ:PL	0/1:15,36:51:99:1550,0,515
3R	29861608	.	C	CATATTAAATATTAAATA	1596.73	.	AC=1;AF=0.500;AN=2;BaseQRankSum=0.988;ClippingRankSum=0.000;DP=51;ExcessHet=3.0103;FS=2.900;MLEAC=1;MLEAF=0.500;MQ=42.07;MQRankSum=-5.121;QD=31.31;ReadPosRankSum=-1.506;SOR=0.368	GT:AD:DP:GQ:PL	0/1:14,37:51:99:1634,0,510
3R	29861609	.	C	T	1605.77	.	AC=1;AF=0.500;AN=2;BaseQRankSum=-0.196;ClippingRankSum=0.000;DP=49;ExcessHet=3.0103;FS=2.996;MLEAC=1;MLEAF=0.500;MQ=41.98;MQRankSum=-5.363;QD=32.77;ReadPosRankSum=1.307;SOR=0.321	GT:AD:DP:GQ:PL	0/1:14,35:49:99:1634,0,510
3R	29861624	.	A	T	1517.77	.	AC=1;AF=0.500;AN=2;BaseQRankSum=-0.164;ClippingRankSum=0.000;DP=51;ExcessHet=3.0103;FS=1.380;MLEAC=1;MLEAF=0.500;MQ=42.07;MQRankSum=-4.616;QD=29.76;ReadPosRankSum=0.044;SOR=0.393	GT:AD:DP:GQ:PL	0/1:12,39:51:99:1546,0,387
3R	29861626	.	A	G	1517.77	.	AC=1;AF=0.500;AN=2;BaseQRankSum=0.984;ClippingRankSum=0.000;DP=49;ExcessHet=3.0103;FS=2.985;MLEAC=1;MLEAF=0.500;MQ=42.07;MQRankSum=-4.552;QD=30.97;ReadPosRankSum=0.291;SOR=0.343	GT:AD:DP:GQ:PL	0/1:12,37:49:99:1546,0,387
3R	29861630	.	G	T	1920.77	.	AC=2;AF=1.00;AN=2;DP=47;ExcessHet=3.0103;FS=0.000;MLEAC=2;MLEAF=1.00;MQ=42.03;QD=31.24;SOR=1.464	GT:AD:DP:GQ:PL	1/1:0,46:46:99:1949,141,0
3R	29861651	.	G	C	878.77	.	AC=1;AF=0.500;AN=2;BaseQRankSum=-0.541;ClippingRankSum=0.000;DP=51;ExcessHet=3.0103;FS=1.332;MLEAC=1;MLEAF=0.500;MQ=42.24;MQRankSum=-3.958;QD=17.58;ReadPosRankSum=-0.645;SOR=1.027	GT:AD:DP:GQ:PL	0/1:11,39:50:99:907,0,136
3R	29861716	.	T	G	1456.77	.	AC=2;AF=1.00;AN=2;DP=56;ExcessHet=3.0103;FS=0.000;MLEAC=2;MLEAF=1.00;MQ=42.84;QD=26.98;SOR=0.767	GT:AD:DP:GQ:PL	1/1:0,54:54:99:1485,162,0
3R	29861761	.	G	T	1469.77	.	AC=2;AF=1.00;AN=2;DP=57;ExcessHet=3.0103;FS=0.000;MLEAC=2;MLEAF=1.00;MQ=42.92;QD=26.72;SOR=1.487	GT:AD:DP:GQ:PL	1/1:0,55:55:99:1498,164,0
3R	29861783	.	T	A	304.77	.	AC=1;AF=0.500;AN=2;BaseQRankSum=0.551;ClippingRankSum=0.000;DP=55;ExcessHet=3.0103;FS=2.564;MLEAC=1;MLEAF=0.500;MQ=42.81;MQRankSum=3.778;QD=5.54;ReadPosRankSum=-1.388;SOR=1.140	GT:AD:DP:GQ:PL	0/1:37,18:55:99:333,0,1466
3R	29861789	.	T	C	798.77	.	AC=1;AF=0.500;AN=2;BaseQRankSum=2.063;ClippingRankSum=0.000;DP=55;ExcessHet=3.0103;FS=2.564;MLEAC=1;MLEAF=0.500;MQ=42.81;MQRankSum=-3.171;QD=14.52;ReadPosRankSum=1.188;SOR=0.385	GT:AD:DP:GQ:PL	0/1:19,36:55:99:827,0,647
3R	29861811	.	G	A	930.77	.	AC=1;AF=0.500;AN=2;BaseQRankSum=1.120;ClippingRankSum=0.000;DP=57;ExcessHet=3.0103;FS=2.693;MLEAC=1;MLEAF=0.500;MQ=42.84;MQRankSum=-3.457;QD=16.33;ReadPosRankSum=0.359;SOR=1.321	GT:AD:DP:GQ:PL	0/1:16,41:57:99:959,0,279
3R	29861812	.	A	T	2223.77	.	AC=2;AF=1.00;AN=2;DP=57;ExcessHet=3.0103;FS=0.000;MLEAC=2;MLEAF=1.00;MQ=42.84;QD=27.11;SOR=1.453	GT:AD:DP:GQ:PL	1/1:0,57:57:99:2252,171,0
3R	29862041	.	A	C	463.77	.	AC=1;AF=0.500;AN=2;BaseQRankSum=-0.830;ClippingRankSum=0.000;DP=38;ExcessHet=3.0103;FS=0.000;MLEAC=1;MLEAF=0.500;MQ=44.00;MQRankSum=0.000;QD=12.53;ReadPosRankSum=2.363;SOR=0.521	GT:AD:DP:GQ:PL	0/1:15,22:37:99:492,0,306
3R	29862139	.	GT	G	1026.73	.	AC=2;AF=1.00;AN=2;DP=50;ExcessHet=3.0103;FS=0.000;MLEAC=2;MLEAF=1.00;MQ=44.00;QD=21.39;SOR=0.963	GT:AD:DP:GQ:PL	1/1:0,48:48:99:1064,143,0
3R	29862167	.	G	T	831.77	.	AC=1;AF=0.500;AN=2;BaseQRankSum=2.021;ClippingRankSum=0.000;DP=53;ExcessHet=3.0103;FS=2.375;MLEAC=1;MLEAF=0.500;MQ=44.00;MQRankSum=0.000;QD=15.69;ReadPosRankSum=-0.045;SOR=1.179	GT:AD:DP:GQ:PL	0/1:30,23:53:99:860,0,1167
3R	29862181	.	C	A	898.77	.	AC=1;AF=0.500;AN=2;BaseQRankSum=1.748;ClippingRankSum=0.000;DP=55;ExcessHet=3.0103;FS=2.307;MLEAC=1;MLEAF=0.500;MQ=44.00;MQRankSum=0.000;QD=16.34;ReadPosRankSum=-1.071;SOR=1.131	GT:AD:DP:GQ:PL	0/1:29,26:55:99:927,0,1139
3R	29862191	.	A	T	672.77	.	AC=1;AF=0.500;AN=2;BaseQRankSum=0.818;ClippingRankSum=0.000;DP=60;ExcessHet=3.0103;FS=3.460;MLEAC=1;MLEAF=0.500;MQ=44.00;MQRankSum=0.000;QD=11.21;ReadPosRankSum=0.839;SOR=0.615	GT:AD:DP:GQ:PL	0/1:28,32:60:99:701,0,1030
3R	29862346	.	A	G	764.77	.	AC=1;AF=0.500;AN=2;BaseQRankSum=-1.316;ClippingRankSum=0.000;DP=52;ExcessHet=3.0103;FS=0.000;MLEAC=1;MLEAF=0.500;MQ=43.80;MQRankSum=0.595;QD=14.71;ReadPosRankSum=-2.430;SOR=0.804	GT:AD:DP:GQ:PL	0/1:16,36:52:99:793,0,281
3R	29862390	.	T	C	760.77	.	AC=1;AF=0.500;AN=2;BaseQRankSum=-0.449;ClippingRankSum=0.000;DP=56;ExcessHet=3.0103;FS=0.000;MLEAC=1;MLEAF=0.500;MQ=43.52;MQRankSum=-0.110;QD=13.59;ReadPosRankSum=-0.701;SOR=0.839	GT:AD:DP:GQ:PL	0/1:20,36:56:99:789,0,377
3R	29862428	.	T	C	2719.77	.	AC=2;AF=1.00;AN=2;DP=63;ExcessHet=3.0103;FS=0.000;MLEAC=2;MLEAF=1.00;MQ=43.88;QD=31.17;SOR=0.790	GT:AD:DP:GQ:PL	1/1:0,63:63:99:2748,189,0
3R	29862431	.	T	G	2719.77	.	AC=2;AF=1.00;AN=2;DP=62;ExcessHet=3.0103;FS=0.000;MLEAC=2;MLEAF=1.00;MQ=43.88;QD=29.89;SOR=0.826	GT:AD:DP:GQ:PL	1/1:0,62:62:99:2748,189,0
3R	29862554	.	T	C	1462.77	.	AC=2;AF=1.00;AN=2;BaseQRankSum=1.558;ClippingRankSum=0.000;DP=58;ExcessHet=3.0103;FS=3.579;MLEAC=2;MLEAF=1.00;MQ=44.00;MQRankSum=0.000;QD=25.66;ReadPosRankSum=-0.523;SOR=0.689	GT:AD:DP:GQ:PL	1/1:1,56:57:99:1491,144,0
3R	29862672	.	A	G	1471.77	.	AC=2;AF=1.00;AN=2;DP=58;ExcessHet=3.0103;FS=0.000;MLEAC=2;MLEAF=1.00;MQ=43.75;QD=26.28;SOR=0.841	GT:AD:DP:GQ:PL	1/1:0,56:56:99:1500,166,0
3R	29862755	.	C	T	1259.77	.	AC=2;AF=1.00;AN=2;DP=49;ExcessHet=3.0103;FS=0.000;MLEAC=2;MLEAF=1.00;MQ=44.00;QD=25.71;SOR=0.733	GT:AD:DP:GQ:PL	1/1:0,49:49:99:1288,145,0
3R	29863069	.	A	G	1045.77	.	AC=2;AF=1.00;AN=2;BaseQRankSum=0.043;ClippingRankSum=0.000;DP=42;ExcessHet=3.0103;FS=0.000;MLEAC=2;MLEAF=1.00;MQ=43.91;MQRankSum=-0.112;QD=24.90;ReadPosRankSum=-0.533;SOR=0.242	GT:AD:DP:GQ:PL	1/1:1,41:42:97:1074,97,0
3R	29863213	.	A	T	1701.77	.	AC=2;AF=1.00;AN=2;DP=46;ExcessHet=3.0103;FS=0.000;MLEAC=2;MLEAF=1.00;MQ=43.96;QD=29.87;SOR=0.850	GT:AD:DP:GQ:PL	1/1:0,39:39:99:1730,118,0
3R	29863223	.	A	C	1755.77	.	AC=2;AF=1.00;AN=2;DP=44;ExcessHet=3.0103;FS=0.000;MLEAC=2;MLEAF=1.00;MQ=43.96;QD=31.22;SOR=0.843	GT:AD:DP:GQ:PL	1/1:0,41:41:99:1784,124,0
3R	29863279	.	T	C	1328.77	.	AC=2;AF=1.00;AN=2;DP=51;ExcessHet=3.0103;FS=0.000;MLEAC=2;MLEAF=1.00;MQ=43.96;QD=26.05;SOR=1.702	GT:AD:DP:GQ:PL	1/1:0,51:51:99:1357,152,0
3R	29863346	.	G	A	727.77	.	AC=1;AF=0.500;AN=2;BaseQRankSum=3.348;ClippingRankSum=0.000;DP=58;ExcessHet=3.0103;FS=0.000;MLEAC=1;MLEAF=0.500;MQ=43.90;MQRankSum=-1.483;QD=12.77;ReadPosRankSum=-2.822;SOR=0.804	GT:AD:DP:GQ:PL	0/1:24,33:57:99:756,0,456
3R	29863356	.	C	CTT	663.73	.	AC=1;AF=0.500;AN=2;BaseQRankSum=-0.291;ClippingRankSum=0.000;DP=53;ExcessHet=3.0103;FS=0.000;MLEAC=1;MLEAF=0.500;MQ=43.89;MQRankSum=1.625;QD=13.01;ReadPosRankSum=1.136;SOR=0.604	GT:AD:DP:GQ:PL	0/1:28,23:51:99:701,0,1107
3R	29863358	.	TA	T	1068.73	.	AC=1;AF=0.500;AN=2;BaseQRankSum=0.240;ClippingRankSum=0.000;DP=53;ExcessHet=3.0103;FS=0.000;MLEAC=1;MLEAF=0.500;MQ=43.89;MQRankSum=-1.579;QD=20.96;ReadPosRankSum=-0.852;SOR=0.791	GT:AD:DP:GQ:PL	0/1:23,28:51:99:1106,0,868
3R	29863361	.	A	T	1106.77	.	AC=1;AF=0.500;AN=2;BaseQRankSum=3.499;ClippingRankSum=0.000;DP=51;ExcessHet=3.0103;FS=0.000;MLEAC=1;MLEAF=0.500;MQ=43.88;MQRankSum=-1.544;QD=22.14;SOR=0.859	GT:AD:DP:GQ:PL	0/1:22,28:50:99:1135,0,865
3R	29863362	.	C	CTCA	1100.73	.	AC=1;AF=0.500;AN=2;BaseQRankSum=0.948;ClippingRankSum=0.000;DP=51;ExcessHet=3.0103;FS=0.000;MLEAC=1;MLEAF=0.500;MQ=43.88;MQRankSum=-1.544;QD=22.01;ReadPosRankSum=-0.675;SOR=0.859	GT:AD:DP:GQ:PL	0/1:22,28:50:99:1138,0,837
3R	29863373	.	A	T	617.77	.	AC=1;AF=0.500;AN=2;BaseQRankSum=2.907;ClippingRankSum=0.000;DP=54;ExcessHet=3.0103;FS=0.000;MLEAC=1;MLEAF=0.500;MQ=43.89;MQRankSum=-1.524;QD=11.66;ReadPosRankSum=-0.072;SOR=0.767	GT:AD:DP:GQ:PL	0/1:23,30:53:99:646,0,444
3R	29863378	.	A	T	1805.77	.	AC=2;AF=1.00;AN=2;DP=51;ExcessHet=3.0103;FS=0.000;MLEAC=2;MLEAF=1.00;MQ=43.88;QD=29.49;SOR=1.519	GT:AD:DP:GQ:PL	1/1:0,50:50:99:1834,150,0
3R	29863395	.	CCT	C	635.73	.	AC=1;AF=0.500;AN=2;BaseQRankSum=-0.012;ClippingRankSum=0.000;DP=46;ExcessHet=3.0103;FS=0.000;MLEAC=1;MLEAF=0.500;MQ=43.91;MQRankSum=1.200;QD=14.13;ReadPosRankSum=-2.215;SOR=0.610	GT:AD:DP:GQ:PL	0/1:27,18:45:99:673,0,1023
3R	29863795	.	T	A	1742.77	.	AC=2;AF=1.00;AN=2;BaseQRankSum=-0.138;ClippingRankSum=0.000;DP=65;ExcessHet=3.0103;FS=3.358;MLEAC=2;MLEAF=1.00;MQ=44.00;MQRankSum=0.000;QD=26.81;ReadPosRankSum=-0.664;SOR=0.525	GT:AD:DP:GQ:PL	1/1:1,64:65:99:1771,167,0
3R	29863918	.	G	GT	2592.73	.	AC=2;AF=1.00;AN=2;DP=60;ExcessHet=3.0103;FS=0.000;MLEAC=2;MLEAF=1.00;MQ=43.90;QD=31.68;SOR=0.997	GT:AD:DP:GQ:PL	1/1:0,58:58:99:2630,177,0
3R	29863919	.	C	CTGG	2592.73	.	AC=2;AF=1.00;AN=2;DP=59;ExcessHet=3.0103;FS=0.000;MLEAC=2;MLEAF=1.00;MQ=43.90;QD=27.41;SOR=0.997	GT:AD:DP:GQ:PL	1/1:0,58:58:99:2630,177,0
3R	29864702	.	C	T	1442.77	.	AC=2;AF=1.00;AN=2;DP=53;ExcessHet=3.0103;FS=0.000;MLEAC=2;MLEAF=1.00;MQ=44.00;QD=27.22;SOR=1.077	GT:AD:DP:GQ:PL	1/1:0,53:53:99:1471,158,0
3R	29864786	.	T	G	776.77	.	AC=1;AF=0.500;AN=2;BaseQRankSum=-1.007;ClippingRankSum=0.000;DP=56;ExcessHet=3.0103;FS=7.695;MLEAC=1;MLEAF=0.500;MQ=44.00;MQRankSum=0.000;QD=13.87;ReadPosRankSum=0.502;SOR=1.139	GT:AD:DP:GQ:PL	0/1:19,37:56:99:805,0,337
3R	29864842	.	G	C	917.77	.	AC=1;AF=0.500;AN=2;BaseQRankSum=1.302;ClippingRankSum=0.000;DP=60;ExcessHet=3.0103;FS=7.545;MLEAC=1;MLEAF=0.500;MQ=44.00;MQRankSum=0.000;QD=15.30;ReadPosRankSum=-0.856;SOR=0.298	GT:AD:DP:GQ:PL	0/1:19,41:60:99:946,0,338
3R	29864862	.	C	T	848.77	.	AC=1;AF=0.500;AN=2;BaseQRankSum=-0.719;ClippingRankSum=0.000;DP=58;ExcessHet=3.0103;FS=2.370;MLEAC=1;MLEAF=0.500;MQ=44.00;MQRankSum=0.000;QD=14.63;ReadPosRankSum=0.578;SOR=0.411	GT:AD:DP:GQ:PL	0/1:19,39:58:99:877,0,342
3R	29865239	.	T	G	1239.77	.	AC=2;AF=1.00;AN=2;DP=47;ExcessHet=3.0103;FS=0.000;MLEAC=2;MLEAF=1.00;MQ=44.00;QD=26.38;SOR=1.022	GT:AD:DP:GQ:PL	1/1:0,47:47:99:1268,141,0
3R	29865593	.	A	T	1386.77	.	AC=2;AF=1.00;AN=2;DP=52;ExcessHet=3.0103;FS=0.000;MLEAC=2;MLEAF=1.00;MQ=44.00;QD=26.67;SOR=1.036	GT:AD:DP:GQ:PL	1/1:0,52:52:99:1415,156,0
3R	29865634	.	T	C	1456.77	.	AC=2;AF=1.00;AN=2;DP=60;ExcessHet=3.0103;FS=0.000;MLEAC=2;MLEAF=1.00;MQ=44.00;QD=24.28;SOR=1.071	GT:AD:DP:GQ:PL	1/1:0,60:60:99:1485,176,0
3R	29865914	.	A	T	1473.77	.	AC=2;AF=1.00;AN=2;DP=60;ExcessHet=3.0103;FS=0.000;MLEAC=2;MLEAF=1.00;MQ=43.88;QD=25.41;SOR=0.762	GT:AD:DP:GQ:PL	1/1:0,58:58:99:1502,171,0
3R	29866043	.	C	G	1674.77	.	AC=2;AF=1.00;AN=2;DP=64;ExcessHet=3.0103;FS=0.000;MLEAC=2;MLEAF=1.00;MQ=43.94;QD=26.17;SOR=0.756	GT:AD:DP:GQ:PL	1/1:0,64:64:99:1703,191,0
3R	29866081	.	T	C	1791.77	.	AC=2;AF=1.00;AN=2;DP=66;ExcessHet=3.0103;FS=0.000;MLEAC=2;MLEAF=1.00;MQ=43.91;QD=27.15;SOR=0.754	GT:AD:DP:GQ:PL	1/1:0,66:66:99:1820,198,0
3R	29866156	.	T	C	1705.77	.	AC=2;AF=1.00;AN=2;DP=64;ExcessHet=3.0103;FS=0.000;MLEAC=2;MLEAF=1.00;MQ=43.94;QD=26.65;SOR=0.966	GT:AD:DP:GQ:PL	1/1:0,64:64:99:1734,192,0
3R	29866187	.	T	C	1642.77	.	AC=2;AF=1.00;AN=2;DP=64;ExcessHet=3.0103;FS=0.000;MLEAC=2;MLEAF=1.00;MQ=43.94;QD=25.67;SOR=0.966	GT:AD:DP:GQ:PL	1/1:0,64:64:99:1671,191,0
3R	29866227	.	T	A	820.77	.	AC=1;AF=0.500;AN=2;BaseQRankSum=-1.738;ClippingRankSum=0.000;DP=66;ExcessHet=3.0103;FS=2.080;MLEAC=1;MLEAF=0.500;MQ=43.97;MQRankSum=1.196;QD=12.44;ReadPosRankSum=1.079;SOR=1.040	GT:AD:DP:GQ:PL	0/1:28,38:66:99:849,0,583
3R	29866563	.	G	T	1653.77	.	AC=2;AF=1.00;AN=2;DP=65;ExcessHet=3.0103;FS=0.000;MLEAC=2;MLEAF=1.00;MQ=43.80;QD=25.84;SOR=0.693	GT:AD:DP:GQ:PL	1/1:0,64:64:99:1682,191,0
3R	29866661	.	T	C	1701.77	.	AC=2;AF=1.00;AN=2;DP=63;ExcessHet=3.0103;FS=0.000;MLEAC=2;MLEAF=1.00;MQ=43.79;QD=27.01;SOR=0.724	GT:AD:DP:GQ:PL	1/1:0,63:63:99:1730,189,0
3R	29866804	.	T	G	1990.77	.	AC=2;AF=1.00;AN=2;DP=76;ExcessHet=3.0103;FS=0.000;MLEAC=2;MLEAF=1.00;MQ=44.00;QD=26.19;SOR=1.051	GT:AD:DP:GQ:PL	1/1:0,76:76:99:2019,227,0
3R	29866860	.	A	T	3120.77	.	AC=2;AF=1.00;AN=2;DP=72;ExcessHet=3.0103;FS=0.000;MLEAC=2;MLEAF=1.00;MQ=44.00;QD=31.64;SOR=0.869	GT:AD:DP:GQ:PL	1/1:0,72:72:99:3149,217,0
3R	29866873	.	T	C	3147.77	.	AC=2;AF=1.00;AN=2;DP=70;ExcessHet=3.0103;FS=0.000;MLEAC=2;MLEAF=1.00;MQ=44.00;QD=27.58;SOR=0.941	GT:AD:DP:GQ:PL	1/1:0,70:70:99:3176,220,0
3R	29866949	.	C	G	2557.77	.	AC=2;AF=1.00;AN=2;DP=60;ExcessHet=3.0103;FS=0.000;MLEAC=2;MLEAF=1.00;MQ=43.95;QD=32.71;SOR=0.760	GT:AD:DP:GQ:PL	1/1:0,60:60:99:2586,190,0
3R	29866963	.	C	T	2526.77	.	AC=2;AF=1.00;AN=2;DP=58;ExcessHet=3.0103;FS=0.000;MLEAC=2;MLEAF=1.00;MQ=43.90;QD=25.05;SOR=0.762	GT:AD:DP:GQ:PL	1/1:0,58:58:99:2555,187,0
3R	29866991	.	A	T	2862.77	.	AC=2;AF=1.00;AN=2;DP=67;ExcessHet=3.0103;FS=0.000;MLEAC=2;MLEAF=1.00;MQ=43.91;QD=29.19;SOR=1.066	GT:AD:DP:GQ:PL	1/1:0,67:67:99:2891,211,0
3R	29867014	.	T	A	3087.77	.	AC=2;AF=1.00;AN=2;DP=76;ExcessHet=3.0103;FS=0.000;MLEAC=2;MLEAF=1.00;MQ=43.89;QD=30.90;SOR=1.270	GT:AD:DP:GQ:PL	1/1:0,76:76:99:3116,235,0
3R	29867081	.	A	C	2048.77	.	AC=2;AF=1.00;AN=2;DP=77;ExcessHet=3.0103;FS=0.000;MLEAC=2;MLEAF=1.00;MQ=43.92;QD=26.61;SOR=1.012	GT:AD:DP:GQ:PL	1/1:0,77:77:99:2077,231,0
3R	29867141	.	T	C	1012.77	.	AC=1;AF=0.500;AN=2;BaseQRankSum=-2.073;ClippingRankSum=0.000;DP=64;ExcessHet=3.0103;FS=5.466;MLEAC=1;MLEAF=0.500;MQ=44.00;MQRankSum=0.000;QD=15.82;ReadPosRankSum=-0.175;SOR=0.869	GT:AD:DP:GQ:PL	0/1:19,45:64:99:1041,0,341
3R	29867326	.	A	C	972.77	.	AC=1;AF=0.500;AN=2;BaseQRankSum=-1.111;ClippingRankSum=0.000;DP=69;ExcessHet=3.0103;FS=10.946;MLEAC=1;MLEAF=0.500;MQ=44.00;MQRankSum=0.000;QD=14.10;ReadPosRankSum=1.448;SOR=1.295	GT:AD:DP:GQ:PL	0/1:24,45:69:99:1001,0,469
3R	29867548	.	G	A	1722.77	.	AC=2;AF=1.00;AN=2;DP=65;ExcessHet=3.0103;FS=0.000;MLEAC=2;MLEAF=1.00;MQ=43.93;QD=26.92;SOR=0.892	GT:AD:DP:GQ:PL	1/1:0,64:64:99:1751,192,0
3R	29867595	.	A	T	1756.77	.	AC=1;AF=0.500;AN=2;BaseQRankSum=-0.623;ClippingRankSum=0.000;DP=61;ExcessHet=3.0103;FS=1.090;MLEAC=1;MLEAF=0.500;MQ=43.89;MQRankSum=0.806;QD=29.28;ReadPosRankSum=-0.370;SOR=0.883	GT:AD:DP:GQ:PL	0/1:16,44:60:99:1785,0,517
3R	29867606	.	A	T	1852.77	.	AC=1;AF=0.500;AN=2;BaseQRankSum=1.220;ClippingRankSum=0.000;DP=64;ExcessHet=3.0103;FS=2.455;MLEAC=1;MLEAF=0.500;MQ=43.92;MQRankSum=0.874;QD=28.95;ReadPosRankSum=-1.598;SOR=0.702	GT:AD:DP:GQ:PL	0/1:16,48:64:99:1881,0,485
3R	29867710	.	A	T	1599.77	.	AC=2;AF=1.00;AN=2;DP=61;ExcessHet=3.0103;FS=0.000;MLEAC=2;MLEAF=1.00;MQ=43.54;QD=27.11;SOR=0.726	GT:AD:DP:GQ:PL	1/1:0,59:59:99:1628,177,0
3R	29868019	.	G	A	1042.77	.	AC=2;AF=1.00;AN=2;BaseQRankSum=-0.233;ClippingRankSum=0.000;DP=45;ExcessHet=3.0103;FS=0.000;MLEAC=2;MLEAF=1.00;MQ=43.96;MQRankSum=-0.109;QD=23.70;ReadPosRankSum=1.973;SOR=1.005	GT:AD:DP:GQ:PL	1/1:2,42:44:71:1071,71,0
3R	29868063	.	T	TTGAG	1574.74	.	AC=2;AF=1.00;AN=2;BaseQRankSum=1.517;ClippingRankSum=0.000;DP=45;ExcessHet=3.0103;FS=0.000;MLEAC=2;MLEAF=1.00;MQ=44.25;MQRankSum=0.349;QD=30.22;ReadPosRankSum=-1.210;SOR=0.746	GT:AD:DP:GQ:PL	1/1:2,37:39:30:1612,30,0
3R	29868116	.	G	T	304.77	.	AC=1;AF=0.500;AN=2;BaseQRankSum=0.676;ClippingRankSum=0.000;DP=54;ExcessHet=3.0103;FS=13.389;MLEAC=1;MLEAF=0.500;MQ=43.78;MQRankSum=-4.152;QD=6.10;ReadPosRankSum=-1.420;SOR=2.473	GT:AD:DP:GQ:PL	0/1:39,11:50:99:333,0,1596
3R	29868118	.	T	C	304.77	.	AC=1;AF=0.500;AN=2;BaseQRankSum=-0.361;ClippingRankSum=0.000;DP=54;ExcessHet=3.0103;FS=13.389;MLEAC=1;MLEAF=0.500;MQ=43.78;MQRankSum=-4.152;QD=6.10;ReadPosRankSum=-1.388;SOR=2.473	GT:AD:DP:GQ:PL	0/1:39,11:50:99:333,0,1596
3R	29868180	.	C	A	1568.77	.	AC=1;AF=0.500;AN=2;BaseQRankSum=-1.373;ClippingRankSum=0.000;DP=60;ExcessHet=3.0103;FS=6.747;MLEAC=1;MLEAF=0.500;MQ=43.28;MQRankSum=5.331;QD=28.01;ReadPosRankSum=-1.025;SOR=0.163	GT:AD:DP:GQ:PL	0/1:16,40:56:99:1597,0,551
3R	29868181	.	T	C	1568.77	.	AC=1;AF=0.500;AN=2;BaseQRankSum=-2.468;ClippingRankSum=0.000;DP=60;ExcessHet=3.0103;FS=6.747;MLEAC=1;MLEAF=0.500;MQ=43.28;MQRankSum=5.331;QD=28.01;ReadPosRankSum=-1.100;SOR=0.163	GT:AD:DP:GQ:PL	0/1:16,40:56:99:1597,0,551
3R	29868197	.	ATCATGTACTTCTAAAAAT	A	550.73	.	AC=1;AF=0.500;AN=2;BaseQRankSum=-0.131;ClippingRankSum=0.000;DP=63;ExcessHet=3.0103;FS=8.800;MLEAC=1;MLEAF=0.500;MQ=43.32;MQRankSum=-5.257;QD=9.33;ReadPosRankSum=1.515;SOR=2.046	GT:AD:DP:GQ:PL	0/1:42,17:59:99:588,0,1711
3R	29868215	.	T	A	881.77	.	AC=1;AF=0.500;AN=2;BaseQRankSum=0.557;ClippingRankSum=0.000;DP=61;ExcessHet=3.0103;FS=8.805;MLEAC=1;MLEAF=0.500;MQ=43.11;MQRankSum=5.287;QD=15.47;ReadPosRankSum=-1.442;SOR=0.143	GT:AD:DP:GQ:PL	0/1:17,40:57:99:910,0,595
3R	29868226	.	T	C	864.77	.	AC=1;AF=0.500;AN=2;BaseQRankSum=-1.070;ClippingRankSum=0.000;DP=61;ExcessHet=3.0103;FS=8.075;MLEAC=1;MLEAF=0.500;MQ=43.11;MQRankSum=5.130;QD=14.91;ReadPosRankSum=1.353;SOR=0.180	GT:AD:DP:GQ:PL	0/1:18,40:58:99:893,0,319
3R	29868361	.	TCTTCTAGATCCTAC	T	607.73	.	AC=1;AF=0.500;AN=2;BaseQRankSum=-0.546;ClippingRankSum=0.000;DP=53;ExcessHet=3.0103;FS=2.664;MLEAC=1;MLEAF=0.500;MQ=43.42;MQRankSum=-5.511;QD=11.69;ReadPosRankSum=-0.187;SOR=1.287	GT:AD:DP:GQ:PL	0/1:36,16:52:99:645,0,1491
3R	29868362	.	C	A	765.77	.	AC=1;AF=0.500;AN=2;BaseQRankSum=0.073;ClippingRankSum=0.000;DP=52;ExcessHet=3.0103;FS=2.656;MLEAC=1;MLEAF=0.500;MQ=43.41;MQRankSum=5.474;QD=15.02;ReadPosRankSum=0.213;SOR=0.358	GT:AD:DP:GQ:PL	0/1:16,35:51:99:794,0,567
3R	29868378	.	T	A	622.77	.	AC=1;AF=0.500;AN=2;BaseQRankSum=0.675;ClippingRankSum=0.000;DP=52;ExcessHet=3.0103;FS=1.136;MLEAC=1;MLEAF=0.500;MQ=43.46;MQRankSum=-5.049;QD=11.98;ReadPosRankSum=-2.211;SOR=1.030	GT:AD:DP:GQ:PL	0/1:34,18:52:99:651,0,1415
3R	29868382	.	G	A	625.77	.	AC=1;AF=0.500;AN=2;BaseQRankSum=-1.558;ClippingRankSum=0.000;DP=52;ExcessHet=3.0103;FS=1.136;MLEAC=1;MLEAF=0.500;MQ=43.46;MQRankSum=-5.049;QD=12.03;ReadPosRankSum=-1.969;SOR=1.030	GT:AD:DP:GQ:PL	0/1:34,18:52:99:654,0,1373
3R	29868450	.	A	T	749.77	.	AC=1;AF=0.500;AN=2;BaseQRankSum=1.991;ClippingRankSum=0.000;DP=50;ExcessHet=3.0103;FS=6.239;MLEAC=1;MLEAF=0.500;MQ=43.60;MQRankSum=3.943;QD=15.00;ReadPosRankSum=-0.174;SOR=0.214	GT:AD:DP:GQ:PL	0/1:17,33:50:99:778,0,322
3R	29868468	.	A	G	1148.77	.	AC=1;AF=0.500;AN=2;BaseQRankSum=2.557;ClippingRankSum=0.000;DP=51;ExcessHet=3.0103;FS=5.752;MLEAC=1;MLEAF=0.500;MQ=43.63;MQRankSum=3.250;QD=22.52;ReadPosRankSum=1.712;SOR=0.250	GT:AD:DP:GQ:PL	0/1:22,29:51:99:1177,0,823
3R	29868474	.	C	T	1235.77	.	AC=1;AF=0.500;AN=2;BaseQRankSum=3.728;ClippingRankSum=0.000;DP=53;ExcessHet=3.0103;FS=2.449;MLEAC=1;MLEAF=0.500;MQ=43.68;MQRankSum=3.194;QD=23.32;ReadPosRankSum=1.019;SOR=0.376	GT:AD:DP:GQ:PL	0/1:21,32:53:99:1264,0,785
3R	29868483	.	C	A	1260.77	.	AC=1;AF=0.500;AN=2;BaseQRankSum=0.009;ClippingRankSum=0.000;DP=54;ExcessHet=3.0103;FS=0.000;MLEAC=1;MLEAF=0.500;MQ=43.85;MQRankSum=2.705;QD=23.35;ReadPosRankSum=0.414;SOR=0.559	GT:AD:DP:GQ:PL	0/1:20,34:54:99:1289,0,771
3R	29868821	.	C	A	260.77	.	AC=1;AF=0.500;AN=2;BaseQRankSum=1.636;ClippingRankSum=0.000;DP=42;ExcessHet=3.0103;FS=9.921;MLEAC=1;MLEAF=0.500;MQ=43.65;MQRankSum=1.103;QD=6.21;ReadPosRankSum=0.237;SOR=2.322	GT:AD:DP:GQ:PL	0/1:27,15:42:99:289,0,605
3R	29869207	.	A	G	1629.77	.	AC=2;AF=1.00;AN=2;DP=60;ExcessHet=3.0103;FS=0.000;MLEAC=2;MLEAF=1.00;MQ=44.00;QD=27.16;SOR=0.906	GT:AD:DP:GQ:PL	1/1:0,60:60:99:1658,180,0
3R	29869341	.	T	G	1492.77	.	AC=2;AF=1.00;AN=2;DP=56;ExcessHet=3.0103;FS=0.000;MLEAC=2;MLEAF=1.00;MQ=43.87;QD=27.14;SOR=0.804	GT:AD:DP:GQ:PL	1/1:0,55:55:99:1521,165,0
3R	29869506	.	T	C	1364.77	.	AC=2;AF=1.00;AN=2;DP=51;ExcessHet=3.0103;FS=0.000;MLEAC=2;MLEAF=1.00;MQ=43.96;QD=26.76;SOR=0.813	GT:AD:DP:GQ:PL	1/1:0,51:51:99:1393,153,0
3R	29869537	.	A	G	175.77	.	AC=1;AF=0.500;AN=2;BaseQRankSum=0.730;ClippingRankSum=0.000;DP=43;ExcessHet=3.0103;FS=1.279;MLEAC=1;MLEAF=0.500;MQ=43.95;MQRankSum=-1.555;QD=4.09;ReadPosRankSum=-0.750;SOR=0.946	GT:AD:DP:GQ:PL	0/1:31,12:43:99:204,0,755
3R	29869548	.	G	A	1285.77	.	AC=2;AF=1.00;AN=2;DP=39;ExcessHet=3.0103;FS=0.000;MLEAC=2;MLEAF=1.00;MQ=43.95;QD=32.97;SOR=0.850	GT:AD:DP:GQ:PL	1/1:0,39:39:99:1314,120,0
3R	29869616	.	C	A	628.77	.	AC=1;AF=0.500;AN=2;BaseQRankSum=3.340;ClippingRankSum=0.000;DP=42;ExcessHet=3.0103;FS=2.878;MLEAC=1;MLEAF=0.500;MQ=43.91;MQRankSum=0.542;QD=14.97;ReadPosRankSum=0.178;SOR=0.839	GT:AD:DP:GQ:PL	0/1:14,28:42:99:657,0,231
3R	29869619	.	T	G	1570.77	.	AC=2;AF=1.00;AN=2;DP=41;ExcessHet=3.0103;FS=0.000;MLEAC=2;MLEAF=1.00;MQ=43.90;QD=28.00;SOR=0.741	GT:AD:DP:GQ:PL	1/1:0,41:41:99:1599,123,0
3R	29869731	.	G	A	287.77	.	AC=1;AF=0.500;AN=2;BaseQRankSum=1.576;ClippingRankSum=0.000;DP=55;ExcessHet=3.0103;FS=0.000;MLEAC=1;MLEAF=0.500;MQ=43.89;MQRankSum=-0.069;QD=5.23;ReadPosRankSum=0.372;SOR=0.698	GT:AD:DP:GQ:PL	0/1:38,17:55:99:316,0,887
3R	29869802	.	T	C	208.77	.	AC=1;AF=0.500;AN=2;BaseQRankSum=-1.615;ClippingRankSum=0.000;DP=40;ExcessHet=3.0103;FS=2.919;MLEAC=1;MLEAF=0.500;MQ=43.95;MQRankSum=-1.388;QD=5.22;ReadPosRankSum=-0.582;SOR=1.138	GT:AD:DP:GQ:PL	0/1:27,13:40:99:237,0,646
3R	29869826	.	T	C	543.77	.	AC=1;AF=0.500;AN=2;BaseQRankSum=-1.911;ClippingRankSum=0.000;DP=36;ExcessHet=3.0103;FS=3.274;MLEAC=1;MLEAF=0.500;MQ=44.00;MQRankSum=0.000;QD=15.10;ReadPosRankSum=-0.696;SOR=0.669	GT:AD:DP:GQ:PL	0/1:11,25:36:99:572,0,197
3R	29870024	.	C	G	678.77	.	AC=1;AF=0.500;AN=2;BaseQRankSum=0.734;ClippingRankSum=0.000;DP=52;ExcessHet=3.0103;FS=0.000;MLEAC=1;MLEAF=0.500;MQ=44.00;MQRankSum=0.000;QD=13.05;ReadPosRankSum=1.544;SOR=0.656	GT:AD:DP:GQ:PL	0/1:19,33:52:99:707,0,340
3R	29870043	.	G	T	327.77	.	AC=1;AF=0.500;AN=2;BaseQRankSum=0.037;ClippingRankSum=0.000;DP=56;ExcessHet=3.0103;FS=1.075;MLEAC=1;MLEAF=0.500;MQ=44.00;MQRankSum=0.000;QD=5.96;ReadPosRankSum=-0.960;SOR=0.703	GT:AD:DP:GQ:PL	0/1:36,19:55:99:356,0,812
3R	29870104	.	C	T	300.77	.	AC=1;AF=0.500;AN=2;BaseQRankSum=1.531;ClippingRankSum=0.000;DP=55;ExcessHet=3.0103;FS=1.072;MLEAC=1;MLEAF=0.500;MQ=44.00;MQRankSum=0.000;QD=5.47;ReadPosRankSum=-0.856;SOR=0.892	GT:AD:DP:GQ:PL	0/1:36,19:55:99:329,0,811
3R	29870250	.	G	A,C	2134.77	.	AC=1,1;AF=0.500,0.500;AN=2;DP=53;ExcessHet=3.0103;FS=0.000;MLEAC=1,1;MLEAF=0.500,0.500;MQ=44.00;QD=32.77;SOR=0.808	GT:AD:DP:GQ:PL	1/2:0,39,14:53:99:2163,371,213,1053,0,902
3R	29870258	.	T	G	2270.77	.	AC=2;AF=1.00;AN=2;DP=52;ExcessHet=3.0103;FS=0.000;MLEAC=2;MLEAF=1.00;MQ=44.00;QD=23.82;SOR=0.853	GT:AD:DP:GQ:PL	1/1:0,52:52:99:2299,157,0
3R	29870269	.	T	G	1207.77	.	AC=2;AF=1.00;AN=2;DP=47;ExcessHet=3.0103;FS=0.000;MLEAC=2;MLEAF=1.00;MQ=44.00;QD=25.70;SOR=0.919	GT:AD:DP:GQ:PL	1/1:0,47:47:99:1236,140,0
3R	29870286	.	T	TC	1511.73	.	AC=2;AF=1.00;AN=2;DP=53;ExcessHet=3.0103;FS=0.000;MLEAC=2;MLEAF=1.00;MQ=44.00;QD=29.07;SOR=0.941	GT:AD:DP:GQ:PL	1/1:0,52:52:99:1549,156,0
3R	29870305	.	A	G,T	1361.77	.	AC=1,1;AF=0.500,0.500;AN=2;DP=57;ExcessHet=3.0103;FS=0.000;MLEAC=1,1;MLEAF=0.500,0.500;MQ=43.95;QD=23.89;SOR=0.800	GT:AD:DP:GQ:PL	1/2:0,44,13:57:99:1390,335,203,1054,0,1013
3R	29870536	.	A	G	1336.77	.	AC=2;AF=1.00;AN=2;DP=50;ExcessHet=3.0103;FS=0.000;MLEAC=2;MLEAF=1.00;MQ=44.00;QD=26.74;SOR=1.051	GT:AD:DP:GQ:PL	1/1:0,50:50:99:1365,150,0
3R	29870560	.	C	A	2030.77	.	AC=2;AF=1.00;AN=2;DP=46;ExcessHet=3.0103;FS=0.000;MLEAC=2;MLEAF=1.00;MQ=44.00;QD=28.84;SOR=1.203	GT:AD:DP:GQ:PL	1/1:0,46:46:99:2059,141,0
3R	29870565	.	G	A	2030.77	.	AC=2;AF=1.00;AN=2;DP=46;ExcessHet=3.0103;FS=0.000;MLEAC=2;MLEAF=1.00;MQ=44.00;QD=33.37;SOR=1.203	GT:AD:DP:GQ:PL	1/1:0,46:46:99:2059,141,0
3R	29870601	.	A	C	798.77	.	AC=1;AF=0.500;AN=2;BaseQRankSum=0.566;ClippingRankSum=0.000;DP=50;ExcessHet=3.0103;FS=0.000;MLEAC=1;MLEAF=0.500;MQ=43.96;MQRankSum=-0.587;QD=16.30;ReadPosRankSum=0.620;SOR=0.833	GT:AD:DP:GQ:PL	0/1:14,35:49:99:827,0,248
3R	29870665	.	T	C	1138.77	.	AC=2;AF=1.00;AN=2;BaseQRankSum=1.775;ClippingRankSum=0.000;DP=47;ExcessHet=3.0103;FS=0.000;MLEAC=2;MLEAF=1.00;MQ=43.96;MQRankSum=0.000;QD=24.76;ReadPosRankSum=-0.569;SOR=0.324	GT:AD:DP:GQ:PL	1/1:1,45:46:99:1167,127,0
3R	29870732	.	T	C	1729.77	.	AC=2;AF=1.00;AN=2;DP=68;ExcessHet=3.0103;FS=0.000;MLEAC=2;MLEAF=1.00;MQ=43.91;QD=27.03;SOR=0.892	GT:AD:DP:GQ:PL	1/1:0,64:64:99:1758,192,0
3R	29870754	.	C	T	1767.77	.	AC=2;AF=1.00;AN=2;DP=68;ExcessHet=3.0103;FS=0.000;MLEAC=2;MLEAF=1.00;MQ=43.87;QD=27.20;SOR=0.925	GT:AD:DP:GQ:PL	1/1:0,65:65:99:1796,195,0
3R	29870807	.	AT	A	1681.73	.	AC=1;AF=0.500;AN=2;BaseQRankSum=0.239;ClippingRankSum=0.000;DP=78;ExcessHet=3.0103;FS=1.951;MLEAC=1;MLEAF=0.500;MQ=43.90;MQRankSum=0.870;QD=22.13;ReadPosRankSum=0.042;SOR=0.435	GT:AD:DP:GQ:PL	0/1:33,43:76:99:1719,0,1253
3R	29870816	.	A	G	1721.77	.	AC=1;AF=0.500;AN=2;BaseQRankSum=-0.425;ClippingRankSum=0.000;DP=79;ExcessHet=3.0103;FS=3.029;MLEAC=1;MLEAF=0.500;MQ=43.90;MQRankSum=0.882;QD=21.79;ReadPosRankSum=-0.698;SOR=0.421	GT:AD:DP:GQ:PL	0/1:34,45:79:99:1750,0,1272
3R	29870967	.	T	C	2067.77	.	AC=2;AF=1.00;AN=2;DP=77;ExcessHet=3.0103;FS=0.000;MLEAC=2;MLEAF=1.00;MQ=43.91;QD=26.85;SOR=0.719	GT:AD:DP:GQ:PL	1/1:0,77:77:99:2096,230,0
3R	29871028	.	TA	T	502.73	.	AC=1;AF=0.500;AN=2;BaseQRankSum=-0.321;ClippingRankSum=0.000;DP=68;ExcessHet=3.0103;FS=2.143;MLEAC=1;MLEAF=0.500;MQ=43.97;MQRankSum=1.081;QD=7.98;ReadPosRankSum=0.145;SOR=1.001	GT:AD:DP:GQ:PL	0/1:30,33:63:99:540,0,502
3R	29871198	.	A	G,T	1570.77	.	AC=1,1;AF=0.500,0.500;AN=2;DP=65;ExcessHet=3.0103;FS=0.000;MLEAC=1,1;MLEAF=0.500,0.500;MQ=44.00;QD=24.17;SOR=0.854	GT:AD:DP:GQ:PL	1/2:0,17,48:65:99:1599,1215,1165,384,0,240
3R	29871209	.	G	A	904.77	.	AC=1;AF=0.500;AN=2;BaseQRankSum=1.936;ClippingRankSum=0.000;DP=56;ExcessHet=3.0103;FS=0.000;MLEAC=1;MLEAF=0.500;MQ=44.00;MQRankSum=0.000;QD=16.16;ReadPosRankSum=-1.360;SOR=0.662	GT:AD:DP:GQ:PL	0/1:16,40:56:99:933,0,271
3R	29871406	.	ACATAG	A	922.73	.	AC=1;AF=0.500;AN=2;BaseQRankSum=0.104;ClippingRankSum=0.000;DP=49;ExcessHet=3.0103;FS=5.913;MLEAC=1;MLEAF=0.500;MQ=44.18;MQRankSum=-0.053;QD=18.83;ReadPosRankSum=-0.176;SOR=0.669	GT:AD:DP:GQ:PL	0/1:24,25:49:99:960,0,929
3R	29871416	.	C	T	426.77	.	AC=1;AF=0.500;AN=2;BaseQRankSum=-2.352;ClippingRankSum=0.000;DP=49;ExcessHet=3.0103;FS=5.913;MLEAC=1;MLEAF=0.500;MQ=44.18;MQRankSum=0.053;QD=8.71;ReadPosRankSum=2.356;SOR=1.034	GT:AD:DP:GQ:PL	0/1:26,23:49:99:455,0,1034
3R	29871443	.	A	C	471.77	.	AC=1;AF=0.500;AN=2;BaseQRankSum=-1.595;ClippingRankSum=0.000;DP=59;ExcessHet=3.0103;FS=0.985;MLEAC=1;MLEAF=0.500;MQ=43.83;MQRankSum=0.997;QD=8.00;ReadPosRankSum=1.222;SOR=0.555	GT:AD:DP:GQ:PL	0/1:34,25:59:99:500,0,744
3R	29871696	.	C	T	1301.77	.	AC=2;AF=1.00;AN=2;DP=48;ExcessHet=3.0103;FS=0.000;MLEAC=2;MLEAF=1.00;MQ=43.80;QD=27.12;SOR=0.866	GT:AD:DP:GQ:PL	1/1:0,48:48:99:1330,144,0
3R	29871756	.	T	C	1099.77	.	AC=2;AF=1.00;AN=2;DP=40;ExcessHet=3.0103;FS=0.000;MLEAC=2;MLEAF=1.00;MQ=43.85;QD=27.49;SOR=0.793	GT:AD:DP:GQ:PL	1/1:0,40:40:99:1128,120,0
3R	29871960	.	T	C	1354.77	.	AC=2;AF=1.00;AN=2;DP=53;ExcessHet=3.0103;FS=0.000;MLEAC=2;MLEAF=1.00;MQ=43.93;QD=26.05;SOR=0.853	GT:AD:DP:GQ:PL	1/1:0,52:52:99:1383,154,0
3R	29872194	.	G	T	1750.77	.	AC=2;AF=1.00;AN=2;DP=66;ExcessHet=3.0103;FS=0.000;MLEAC=2;MLEAF=1.00;MQ=43.91;QD=26.53;SOR=1.033	GT:AD:DP:GQ:PL	1/1:0,66:66:99:1779,197,0
3R	29872239	.	A	T	1808.77	.	AC=2;AF=1.00;AN=2;DP=65;ExcessHet=3.0103;FS=0.000;MLEAC=2;MLEAF=1.00;MQ=44.00;QD=27.83;SOR=1.249	GT:AD:DP:GQ:PL	1/1:0,65:65:99:1837,195,0
3R	29872250	.	C	G	1631.77	.	AC=2;AF=1.00;AN=2;DP=60;ExcessHet=3.0103;FS=0.000;MLEAC=2;MLEAF=1.00;MQ=44.00;QD=27.20;SOR=1.255	GT:AD:DP:GQ:PL	1/1:0,60:60:99:1660,180,0
3R	29872311	.	T	C	828.77	.	AC=1;AF=0.500;AN=2;BaseQRankSum=-1.238;ClippingRankSum=0.000;DP=58;ExcessHet=3.0103;FS=2.327;MLEAC=1;MLEAF=0.500;MQ=44.00;MQRankSum=0.000;QD=14.29;ReadPosRankSum=1.991;SOR=1.060	GT:AD:DP:GQ:PL	0/1:21,37:58:99:857,0,375
3R	29872383	.	A	G	153.77	.	AC=1;AF=0.500;AN=2;BaseQRankSum=-1.163;ClippingRankSum=0.000;DP=46;ExcessHet=3.0103;FS=3.105;MLEAC=1;MLEAF=0.500;MQ=44.00;MQRankSum=0.000;QD=3.34;ReadPosRankSum=-0.488;SOR=1.432	GT:AD:DP:GQ:PL	0/1:34,12:46:99:182,0,800
3R	29872712	.	A	G	220.77	.	AC=1;AF=0.500;AN=2;BaseQRankSum=-2.318;ClippingRankSum=0.000;DP=43;ExcessHet=3.0103;FS=2.793;MLEAC=1;MLEAF=0.500;MQ=43.91;MQRankSum=1.083;QD=5.13;ReadPosRankSum=-0.066;SOR=1.032	GT:AD:DP:GQ:PL	0/1:28,15:43:99:249,0,629
3R	29872724	.	T	G	1160.77	.	AC=2;AF=1.00;AN=2;DP=44;ExcessHet=3.0103;FS=0.000;MLEAC=2;MLEAF=1.00;MQ=43.91;QD=26.38;SOR=0.693	GT:AD:DP:GQ:PL	1/1:0,44:44:99:1189,131,0
3R	29873015	.	A	G	429.77	.	AC=1;AF=0.500;AN=2;BaseQRankSum=0.484;ClippingRankSum=0.000;DP=61;ExcessHet=3.0103;FS=3.791;MLEAC=1;MLEAF=0.500;MQ=43.97;MQRankSum=-1.252;QD=7.05;ReadPosRankSum=0.000;SOR=0.293	GT:AD:DP:GQ:PL	0/1:38,23:61:99:458,0,866
3R	29873283	.	T	G	424.77	.	AC=1;AF=0.500;AN=2;BaseQRankSum=-0.069;ClippingRankSum=0.000;DP=44;ExcessHet=3.0103;FS=2.824;MLEAC=1;MLEAF=0.500;MQ=44.00;MQRankSum=0.000;QD=9.65;ReadPosRankSum=-0.949;SOR=0.615	GT:AD:DP:GQ:PL	0/1:31,13:44:99:453,0,1263
3R	29873286	.	A	C	421.77	.	AC=1;AF=0.500;AN=2;BaseQRankSum=0.535;ClippingRankSum=0.000;DP=45;ExcessHet=3.0103;FS=1.292;MLEAC=1;MLEAF=0.500;MQ=44.00;MQRankSum=0.000;QD=9.37;ReadPosRankSum=-0.358;SOR=0.657	GT:AD:DP:GQ:PL	0/1:32,13:45:99:450,0,1292
3R	29873298	.	C	T	320.77	.	AC=1;AF=0.500;AN=2;BaseQRankSum=2.440;ClippingRankSum=0.000;DP=49;ExcessHet=3.0103;FS=10.878;MLEAC=1;MLEAF=0.500;MQ=44.00;MQRankSum=0.000;QD=6.55;ReadPosRankSum=-1.588;SOR=1.201	GT:AD:DP:GQ:PL	0/1:32,17:49:99:349,0,741
3R	29873314	.	A	C	1406.77	.	AC=2;AF=1.00;AN=2;DP=52;ExcessHet=3.0103;FS=0.000;MLEAC=2;MLEAF=1.00;MQ=44.00;QD=27.05;SOR=0.770	GT:AD:DP:GQ:PL	1/1:0,52:52:99:1435,156,0
3R	29874150	.	G	A	1686.77	.	AC=2;AF=1.00;AN=2;DP=65;ExcessHet=3.0103;FS=0.000;MLEAC=2;MLEAF=1.00;MQ=43.77;QD=26.77;SOR=0.859	GT:AD:DP:GQ:PL	1/1:0,63:63:99:1715,188,0
3R	29874191	.	C	T	2548.77	.	AC=2;AF=1.00;AN=2;DP=58;ExcessHet=3.0103;FS=0.000;MLEAC=2;MLEAF=1.00;MQ=43.93;QD=29.04;SOR=1.101	GT:AD:DP:GQ:PL	1/1:0,56:56:99:2577,178,0
3R	29874197	.	C	A	2524.77	.	AC=2;AF=1.00;AN=2;DP=57;ExcessHet=3.0103;FS=0.000;MLEAC=2;MLEAF=1.00;MQ=43.93;QD=33.94;SOR=0.884	GT:AD:DP:GQ:PL	1/1:0,55:55:99:2553,175,0
3R	29874198	.	A	C	2435.77	.	AC=2;AF=1.00;AN=2;DP=57;ExcessHet=3.0103;FS=0.000;MLEAC=2;MLEAF=1.00;MQ=43.93;QD=32.86;SOR=0.884	GT:AD:DP:GQ:PL	1/1:0,55:55:99:2464,166,0
3R	29874402	.	C	T	525.77	.	AC=1;AF=0.500;AN=2;BaseQRankSum=0.972;ClippingRankSum=0.000;DP=71;ExcessHet=3.0103;FS=6.449;MLEAC=1;MLEAF=0.500;MQ=44.00;MQRankSum=0.000;QD=7.41;ReadPosRankSum=0.434;SOR=0.955	GT:AD:DP:GQ:PL	0/1:44,27:71:99:554,0,1004
3R	29874515	.	C	T	896.77	.	AC=1;AF=0.500;AN=2;BaseQRankSum=0.038;ClippingRankSum=0.000;DP=70;ExcessHet=3.0103;FS=2.031;MLEAC=1;MLEAF=0.500;MQ=44.00;MQRankSum=0.000;QD=13.00;ReadPosRankSum=-0.049;SOR=0.469	GT:AD:DP:GQ:PL	0/1:27,42:69:99:925,0,510
3R	29874570	.	T	A	352.77	.	AC=1;AF=0.500;AN=2;BaseQRankSum=-1.394;ClippingRankSum=0.000;DP=62;ExcessHet=3.0103;FS=15.263;MLEAC=1;MLEAF=0.500;MQ=44.00;MQRankSum=0.000;QD=5.69;ReadPosRankSum=0.367;SOR=2.158	GT:AD:DP:GQ:PL	0/1:41,21:62:99:381,0,916
3R	29874929	.	C	A	243.77	.	AC=1;AF=0.500;AN=2;BaseQRankSum=-1.902;ClippingRankSum=0.000;DP=61;ExcessHet=3.0103;FS=0.000;MLEAC=1;MLEAF=0.500;MQ=44.00;MQRankSum=0.000;QD=4.00;ReadPosRankSum=2.114;SOR=0.569	GT:AD:DP:GQ:PL	0/1:43,18:61:99:272,0,1017
3R	29874946	.	T	C	946.77	.	AC=1;AF=0.500;AN=2;BaseQRankSum=-0.209;ClippingRankSum=0.000;DP=61;ExcessHet=3.0103;FS=0.000;MLEAC=1;MLEAF=0.500;MQ=44.00;MQRankSum=0.000;QD=15.52;ReadPosRankSum=-2.076;SOR=0.836	GT:AD:DP:GQ:PL	0/1:18,43:61:99:975,0,295
3R	29875583	.	T	C	1155.77	.	AC=2;AF=1.00;AN=2;DP=44;ExcessHet=3.0103;FS=0.000;MLEAC=2;MLEAF=1.00;MQ=43.91;QD=26.27;SOR=0.784	GT:AD:DP:GQ:PL	1/1:0,44:44:99:1184,131,0
3R	29875694	.	G	C	1376.77	.	AC=2;AF=1.00;AN=2;DP=51;ExcessHet=3.0103;FS=0.000;MLEAC=2;MLEAF=1.00;MQ=43.94;QD=27.00;SOR=0.732	GT:AD:DP:GQ:PL	1/1:0,51:51:99:1405,153,0
3R	29875991	.	T	A	1658.77	.	AC=2;AF=1.00;AN=2;DP=62;ExcessHet=3.0103;FS=0.000;MLEAC=2;MLEAF=1.00;MQ=44.00;QD=26.75;SOR=0.758	GT:AD:DP:GQ:PL	1/1:0,62:62:99:1687,186,0
3R	29876046	.	A	G	614.77	.	AC=1;AF=0.500;AN=2;BaseQRankSum=-1.967;ClippingRankSum=0.000;DP=68;ExcessHet=3.0103;FS=15.442;MLEAC=1;MLEAF=0.500;MQ=43.97;MQRankSum=0.972;QD=9.04;ReadPosRankSum=0.407;SOR=1.859	GT:AD:DP:GQ:PL	0/1:36,32:68:99:643,0,806
3R	29876129	.	G	T	603.77	.	AC=1;AF=0.500;AN=2;BaseQRankSum=0.452;ClippingRankSum=0.000;DP=63;ExcessHet=3.0103;FS=0.962;MLEAC=1;MLEAF=0.500;MQ=43.91;MQRankSum=1.670;QD=9.74;ReadPosRankSum=-1.108;SOR=0.858	GT:AD:DP:GQ:PL	0/1:33,29:62:99:632,0,709
3R	29876174	.	T	C	422.77	.	AC=1;AF=0.500;AN=2;BaseQRankSum=2.826;ClippingRankSum=0.000;DP=54;ExcessHet=3.0103;FS=1.067;MLEAC=1;MLEAF=0.500;MQ=43.89;MQRankSum=1.511;QD=7.98;ReadPosRankSum=0.343;SOR=0.825	GT:AD:DP:GQ:PL	0/1:31,22:53:99:451,0,669
3R	29876216	.	C	G	404.77	.	AC=1;AF=0.500;AN=2;BaseQRankSum=-0.097;ClippingRankSum=0.000;DP=50;ExcessHet=3.0103;FS=2.512;MLEAC=1;MLEAF=0.500;MQ=43.39;MQRankSum=-0.842;QD=8.43;ReadPosRankSum=0.853;SOR=0.524	GT:AD:DP:GQ:PL	0/1:27,21:48:99:433,0,592
3R	29876278	.	CA	C	250.73	.	AC=1;AF=0.500;AN=2;BaseQRankSum=-0.227;ClippingRankSum=0.000;DP=56;ExcessHet=3.0103;FS=1.075;MLEAC=1;MLEAF=0.500;MQ=43.46;MQRankSum=0.089;QD=4.56;ReadPosRankSum=0.919;SOR=0.919	GT:AD:DP:GQ:PL	0/1:35,20:55:99:288,0,660
3R	29876296	.	G	A	1709.77	.	AC=2;AF=1.00;AN=2;DP=63;ExcessHet=3.0103;FS=0.000;MLEAC=2;MLEAF=1.00;MQ=43.52;QD=27.14;SOR=0.859	GT:AD:DP:GQ:PL	1/1:0,63:63:99:1738,189,0
3R	29876369	.	C	T	1703.77	.	AC=2;AF=1.00;AN=2;DP=68;ExcessHet=3.0103;FS=0.000;MLEAC=2;MLEAF=1.00;MQ=43.56;QD=26.21;SOR=0.854	GT:AD:DP:GQ:PL	1/1:0,65:65:99:1732,194,0
3R	29876455	.	GGT	G	1078.73	.	AC=1;AF=0.500;AN=2;BaseQRankSum=1.584;ClippingRankSum=0.000;DP=57;ExcessHet=3.0103;FS=3.765;MLEAC=1;MLEAF=0.500;MQ=44.00;MQRankSum=0.000;QD=18.93;ReadPosRankSum=0.354;SOR=0.297	GT:AD:DP:GQ:PL	0/1:25,32:57:99:1116,0,817
3R	29876570	.	T	G	1827.77	.	AC=1;AF=0.500;AN=2;BaseQRankSum=0.000;ClippingRankSum=0.000;DP=69;ExcessHet=3.0103;FS=3.550;MLEAC=1;MLEAF=0.500;MQ=43.97;MQRankSum=-0.676;QD=26.49;ReadPosRankSum=0.734;SOR=1.214	GT:AD:DP:GQ:PL	0/1:23,46:69:99:1856,0,981
3R	29876577	.	T	G	1875.77	.	AC=1;AF=0.500;AN=2;BaseQRankSum=1.735;ClippingRankSum=0.000;DP=71;ExcessHet=3.0103;FS=2.118;MLEAC=1;MLEAF=0.500;MQ=43.87;MQRankSum=-0.933;QD=26.42;ReadPosRankSum=0.108;SOR=1.007	GT:AD:DP:GQ:PL	0/1:22,49:71:99:1904,0,978
3R	29876670	.	G	T	1698.77	.	AC=2;AF=1.00;AN=2;DP=63;ExcessHet=3.0103;FS=0.000;MLEAC=2;MLEAF=1.00;MQ=44.00;QD=26.96;SOR=0.933	GT:AD:DP:GQ:PL	1/1:0,63:63:99:1727,189,0
3R	29876881	.	T	G	1406.77	.	AC=2;AF=1.00;AN=2;DP=53;ExcessHet=3.0103;FS=0.000;MLEAC=2;MLEAF=1.00;MQ=43.88;QD=26.54;SOR=1.179	GT:AD:DP:GQ:PL	1/1:0,53:53:99:1435,159,0
3R	29876981	.	G	A	576.77	.	AC=1;AF=0.500;AN=2;BaseQRankSum=1.303;ClippingRankSum=0.000;DP=46;ExcessHet=3.0103;FS=4.351;MLEAC=1;MLEAF=0.500;MQ=44.00;MQRankSum=0.000;QD=12.54;ReadPosRankSum=0.162;SOR=1.071	GT:AD:DP:GQ:PL	0/1:18,28:46:99:605,0,331
3R	29877130	.	A	G	514.77	.	AC=1;AF=0.500;AN=2;BaseQRankSum=-1.645;ClippingRankSum=0.000;DP=44;ExcessHet=3.0103;FS=2.672;MLEAC=1;MLEAF=0.500;MQ=44.00;MQRankSum=0.000;QD=11.70;ReadPosRankSum=1.421;SOR=0.895	GT:AD:DP:GQ:PL	0/1:18,26:44:99:543,0,329
3R	29877341	.	T	TA	405.73	.	AC=1;AF=0.500;AN=2;BaseQRankSum=-0.954;ClippingRankSum=0.000;DP=44;ExcessHet=3.0103;FS=4.862;MLEAC=1;MLEAF=0.500;MQ=43.61;MQRankSum=-1.791;QD=9.90;ReadPosRankSum=-1.514;SOR=0.231	GT:AD:DP:GQ:PL	0/1:21,20:41:99:443,0,384
3R	29877364	.	A	G	504.77	.	AC=1;AF=0.500;AN=2;BaseQRankSum=1.678;ClippingRankSum=0.000;DP=46;ExcessHet=3.0103;FS=6.438;MLEAC=1;MLEAF=0.500;MQ=43.63;MQRankSum=1.875;QD=10.97;ReadPosRankSum=0.231;SOR=1.802	GT:AD:DP:GQ:PL	0/1:22,24:46:99:533,0,412
3R	29877390	.	C	G	615.77	.	AC=1;AF=0.500;AN=2;BaseQRankSum=0.608;ClippingRankSum=0.000;DP=53;ExcessHet=3.0103;FS=0.000;MLEAC=1;MLEAF=0.500;MQ=44.16;MQRankSum=2.539;QD=11.62;ReadPosRankSum=-0.512;SOR=0.668	GT:AD:DP:GQ:PL	0/1:23,30:53:99:644,0,493
3R	29877421	.	C	CA	2437.73	.	AC=2;AF=1.00;AN=2;DP=55;ExcessHet=3.0103;FS=0.000;MLEAC=2;MLEAF=1.00;MQ=44.55;QD=33.05;SOR=1.371	GT:AD:DP:GQ:PL	1/1:0,55:55:99:2475,166,0
3R	29877422	.	T	G	2474.77	.	AC=2;AF=1.00;AN=2;DP=55;ExcessHet=3.0103;FS=0.000;MLEAC=2;MLEAF=1.00;MQ=44.55;QD=32.73;SOR=1.371	GT:AD:DP:GQ:PL	1/1:0,55:55:99:2503,169,0
3R	29877430	.	T	C	598.77	.	AC=1;AF=0.500;AN=2;BaseQRankSum=2.105;ClippingRankSum=0.000;DP=57;ExcessHet=3.0103;FS=1.063;MLEAC=1;MLEAF=0.500;MQ=44.53;MQRankSum=3.159;QD=10.50;ReadPosRankSum=0.727;SOR=0.487	GT:AD:DP:GQ:PL	0/1:28,29:57:99:627,0,575
3R	29877457	.	C	T	997.77	.	AC=1;AF=0.500;AN=2;BaseQRankSum=-1.548;ClippingRankSum=0.000;DP=62;ExcessHet=3.0103;FS=0.000;MLEAC=1;MLEAF=0.500;MQ=44.49;MQRankSum=-3.279;QD=16.09;ReadPosRankSum=0.488;SOR=0.648	GT:AD:DP:GQ:PL	0/1:34,28:62:99:1026,0,1372
3R	29877458	.	T	C	997.77	.	AC=1;AF=0.500;AN=2;BaseQRankSum=-2.704;ClippingRankSum=0.000;DP=63;ExcessHet=3.0103;FS=0.000;MLEAC=1;MLEAF=0.500;MQ=44.48;MQRankSum=-3.307;QD=15.84;ReadPosRankSum=0.706;SOR=0.606	GT:AD:DP:GQ:PL	0/1:35,28:63:99:1026,0,1372
3R	29877493	.	C	T	383.77	.	AC=1;AF=0.500;AN=2;BaseQRankSum=-0.535;ClippingRankSum=0.000;DP=63;ExcessHet=3.0103;FS=0.000;MLEAC=1;MLEAF=0.500;MQ=44.57;MQRankSum=-3.225;QD=6.09;ReadPosRankSum=2.146;SOR=0.681	GT:AD:DP:GQ:PL	0/1:41,22:63:99:412,0,931
3R	29877552	.	G	A	469.77	.	AC=1;AF=0.500;AN=2;BaseQRankSum=2.274;ClippingRankSum=0.000;DP=62;ExcessHet=3.0103;FS=0.988;MLEAC=1;MLEAF=0.500;MQ=43.91;MQRankSum=-3.468;QD=7.70;ReadPosRankSum=-2.002;SOR=0.861	GT:AD:DP:GQ:PL	0/1:37,24:61:99:498,0,1408
3R	29877576	.	C	A	940.77	.	AC=1;AF=0.500;AN=2;BaseQRankSum=2.086;ClippingRankSum=0.000;DP=60;ExcessHet=3.0103;FS=1.069;MLEAC=1;MLEAF=0.500;MQ=43.84;MQRankSum=0.839;QD=15.68;ReadPosRankSum=-0.109;SOR=0.512	GT:AD:DP:GQ:PL	0/1:18,42:60:99:969,0,605
3R	29877685	.	G	A	969.77	.	AC=1;AF=0.500;AN=2;BaseQRankSum=1.220;ClippingRankSum=0.000;DP=71;ExcessHet=3.0103;FS=0.919;MLEAC=1;MLEAF=0.500;MQ=43.75;MQRankSum=4.080;QD=13.66;ReadPosRankSum=0.208;SOR=0.723	GT:AD:DP:GQ:PL	0/1:27,44:71:99:998,0,947
3R	29877708	.	AAGCCT	A	1008.73	.	AC=1;AF=0.500;AN=2;BaseQRankSum=-1.942;ClippingRankSum=0.000;DP=71;ExcessHet=3.0103;FS=4.794;MLEAC=1;MLEAF=0.500;MQ=43.67;MQRankSum=-4.667;QD=14.21;ReadPosRankSum=1.377;SOR=1.104	GT:AD:DP:GQ:PL	0/1:43,28:71:99:1046,0,1721
3R	29877716	.	AG	A,GG	2940.73	.	AC=1,1;AF=0.500,0.500;AN=2;DP=69;ExcessHet=3.0103;FS=0.000;MLEAC=1,1;MLEAF=0.500,0.500;MQ=43.66;QD=29.77;SOR=0.722	GT:AD:DP:GQ:PL	1/2:0,28,41:69:99:2978,1806,1763,1173,0,1043
3R	29877719	.	G	A	3166.77	.	AC=2;AF=1.00;AN=2;DP=71;ExcessHet=3.0103;FS=0.000;MLEAC=2;MLEAF=1.00;MQ=43.67;QD=31.81;SOR=0.721	GT:AD:DP:GQ:PL	1/1:0,71:71:99:3195,214,0
3R	29877720	.	T	TATA	1008.73	.	AC=1;AF=0.500;AN=2;BaseQRankSum=-3.787;ClippingRankSum=0.000;DP=71;ExcessHet=3.0103;FS=8.273;MLEAC=1;MLEAF=0.500;MQ=43.67;MQRankSum=-4.667;QD=14.21;SOR=1.024	GT:AD:DP:GQ:PL	0/1:43,28:71:99:1046,0,1721
3R	29877723	.	ATGTTC	A	1008.73	.	AC=1;AF=0.500;AN=2;BaseQRankSum=-2.418;ClippingRankSum=0.000;DP=70;ExcessHet=3.0103;FS=6.531;MLEAC=1;MLEAF=0.500;MQ=43.66;MQRankSum=-4.618;QD=14.41;ReadPosRankSum=1.475;SOR=1.039	GT:AD:DP:GQ:PL	0/1:42,28:70:99:1046,0,1721
3R	29877724	.	T	A	1650.77	.	AC=1;AF=0.500;AN=2;BaseQRankSum=4.770;ClippingRankSum=0.000;DP=69;ExcessHet=3.0103;FS=6.531;MLEAC=1;MLEAF=0.500;MQ=43.66;MQRankSum=4.728;QD=23.92;ReadPosRankSum=-1.433;SOR=0.802	GT:AD:DP:GQ:PL	0/1:27,42:69:99:1679,0,1049
3R	29877729	.	C	A	1611.77	.	AC=1;AF=0.500;AN=2;BaseQRankSum=4.525;ClippingRankSum=0.000;DP=67;ExcessHet=3.0103;FS=4.927;MLEAC=1;MLEAF=0.500;MQ=43.65;MQRankSum=4.628;QD=24.06;ReadPosRankSum=-1.254;SOR=0.675	GT:AD:DP:GQ:PL	0/1:27,40:67:99:1640,0,1010
3R	29877818	.	A	G	774.77	.	AC=1;AF=0.500;AN=2;BaseQRankSum=1.623;ClippingRankSum=0.000;DP=53;ExcessHet=3.0103;FS=2.446;MLEAC=1;MLEAF=0.500;MQ=43.70;MQRankSum=4.255;QD=14.62;ReadPosRankSum=-0.668;SOR=0.402	GT:AD:DP:GQ:PL	0/1:18,35:53:99:803,0,616
3R	29877834	.	A	AAAGTC	512.73	.	AC=1;AF=0.500;AN=2;BaseQRankSum=-1.308;ClippingRankSum=0.000;DP=48;ExcessHet=3.0103;FS=6.551;MLEAC=1;MLEAF=0.500;MQ=43.71;MQRankSum=-3.988;QD=10.68;ReadPosRankSum=-0.252;SOR=1.567	GT:AD:DP:GQ:PL	0/1:32,16:48:99:550,0,1361
3R	29877835	.	TG	T	509.73	.	AC=1;AF=0.500;AN=2;BaseQRankSum=1.481;ClippingRankSum=0.000;DP=48;ExcessHet=3.0103;FS=4.551;MLEAC=1;MLEAF=0.500;MQ=43.71;MQRankSum=-4.183;QD=10.62;ReadPosRankSum=0.023;SOR=1.448	GT:AD:DP:GQ:PL	0/1:33,15:48:99:547,0,1403
3R	29877839	.	ACGGCGTTGTTGG	A	515.73	.	AC=1;AF=0.500;AN=2;BaseQRankSum=0.455;ClippingRankSum=0.000;DP=54;ExcessHet=3.0103;FS=6.138;MLEAC=1;MLEAF=0.500;MQ=43.75;MQRankSum=-4.314;QD=9.55;ReadPosRankSum=-0.416;SOR=1.609	GT:AD:DP:GQ:PL	0/1:38,16:54:99:553,0,1547
3R	29878011	.	T	TAGCC	471.73	.	AC=1;AF=0.500;AN=2;BaseQRankSum=-0.302;ClippingRankSum=0.000;DP=59;ExcessHet=3.0103;FS=2.535;MLEAC=1;MLEAF=0.500;MQ=43.97;MQRankSum=-1.592;QD=8.58;ReadPosRankSum=0.407;SOR=1.112	GT:AD:DP:GQ:PL	0/1:40,15:55:99:509,0,1621
3R	29878098	.	T	A	227.77	.	AC=1;AF=0.500;AN=2;BaseQRankSum=-1.462;ClippingRankSum=0.000;DP=42;ExcessHet=3.0103;FS=1.259;MLEAC=1;MLEAF=0.500;MQ=43.91;MQRankSum=-1.989;QD=5.42;ReadPosRankSum=0.454;SOR=0.460	GT:AD:DP:GQ:PL	0/1:28,14:42:99:256,0,640
3R	29878156	.	G	A	355.77	.	AC=1;AF=0.500;AN=2;BaseQRankSum=1.234;ClippingRankSum=0.000;DP=45;ExcessHet=3.0103;FS=6.176;MLEAC=1;MLEAF=0.500;MQ=43.91;MQRankSum=-1.567;QD=7.91;ReadPosRankSum=-1.750;SOR=0.223	GT:AD:DP:GQ:PL	0/1:25,20:45:99:384,0,540
3R	29878417	.	A	G	1828.77	.	AC=2;AF=1.00;AN=2;DP=59;ExcessHet=3.0103;FS=0.000;MLEAC=2;MLEAF=1.00;MQ=43.65;QD=31.53;SOR=0.914	GT:AD:DP:GQ:PL	1/1:0,58:58:99:1857,172,0
3R	29878431	.	G	T	351.77	.	AC=1;AF=0.500;AN=2;BaseQRankSum=0.383;ClippingRankSum=0.000;DP=55;ExcessHet=3.0103;FS=9.842;MLEAC=1;MLEAF=0.500;MQ=43.66;MQRankSum=0.616;QD=6.40;ReadPosRankSum=0.915;SOR=1.038	GT:AD:DP:GQ:PL	0/1:34,21:55:99:380,0,687
3R	29878458	.	C	T	1365.77	.	AC=1;AF=0.500;AN=2;BaseQRankSum=-2.059;ClippingRankSum=0.000;DP=56;ExcessHet=3.0103;FS=2.325;MLEAC=1;MLEAF=0.500;MQ=43.70;MQRankSum=-1.293;QD=24.39;ReadPosRankSum=0.834;SOR=1.061	GT:AD:DP:GQ:PL	0/1:20,36:56:99:1394,0,699
3R	29878470	.	T	C	1372.77	.	AC=1;AF=0.500;AN=2;BaseQRankSum=-2.159;ClippingRankSum=0.000;DP=55;ExcessHet=3.0103;FS=3.945;MLEAC=1;MLEAF=0.500;MQ=43.70;MQRankSum=-1.259;QD=24.96;ReadPosRankSum=0.838;SOR=0.736	GT:AD:DP:GQ:PL	0/1:19,36:55:99:1401,0,699
3R	29878599	.	C	G	419.77	.	AC=1;AF=0.500;AN=2;BaseQRankSum=0.068;ClippingRankSum=0.000;DP=43;ExcessHet=3.0103;FS=7.053;MLEAC=1;MLEAF=0.500;MQ=44.00;MQRankSum=0.000;QD=9.99;ReadPosRankSum=-0.338;SOR=0.138	GT:AD:DP:GQ:PL	0/1:21,21:42:99:448,0,458
3R	29878605	.	C	A	1415.77	.	AC=2;AF=1.00;AN=2;DP=41;ExcessHet=3.0103;FS=0.000;MLEAC=2;MLEAF=1.00;MQ=44.00;QD=28.80;SOR=1.292	GT:AD:DP:GQ:PL	1/1:0,40:40:99:1444,120,0
3R	29878764	.	C	A	312.77	.	AC=1;AF=0.500;AN=2;BaseQRankSum=0.385;ClippingRankSum=0.000;DP=53;ExcessHet=3.0103;FS=0.000;MLEAC=1;MLEAF=0.500;MQ=43.86;MQRankSum=0.757;QD=5.90;ReadPosRankSum=0.335;SOR=0.716	GT:AD:DP:GQ:PL	0/1:35,18:53:99:341,0,772
3R	29878887	.	A	G	316.77	.	AC=1;AF=0.500;AN=2;BaseQRankSum=1.186;ClippingRankSum=0.000;DP=50;ExcessHet=3.0103;FS=1.149;MLEAC=1;MLEAF=0.500;MQ=43.92;MQRankSum=1.101;QD=6.34;ReadPosRankSum=0.287;SOR=1.022	GT:AD:DP:GQ:PL	0/1:32,18:50:99:345,0,758
3R	29878981	.	T	C	1055.77	.	AC=2;AF=1.00;AN=2;DP=40;ExcessHet=3.0103;FS=0.000;MLEAC=2;MLEAF=1.00;MQ=43.95;QD=26.39;SOR=0.902	GT:AD:DP:GQ:PL	1/1:0,40:40:99:1084,120,0
3R	29879049	.	G	T	284.77	.	AC=1;AF=0.500;AN=2;BaseQRankSum=-0.445;ClippingRankSum=0.000;DP=40;ExcessHet=3.0103;FS=9.328;MLEAC=1;MLEAF=0.500;MQ=44.00;MQRankSum=0.000;QD=7.12;ReadPosRankSum=-1.464;SOR=1.512	GT:AD:DP:GQ:PL	0/1:24,16:40:99:313,0,513
3R	29879068	.	T	C	284.77	.	AC=1;AF=0.500;AN=2;BaseQRankSum=-1.101;ClippingRankSum=0.000;DP=43;ExcessHet=3.0103;FS=2.704;MLEAC=1;MLEAF=0.500;MQ=43.86;MQRankSum=0.171;QD=6.62;ReadPosRankSum=-0.314;SOR=0.799	GT:AD:DP:GQ:PL	0/1:27,16:43:99:313,0,595
3R	29879146	.	C	A	350.77	.	AC=1;AF=0.500;AN=2;BaseQRankSum=1.712;ClippingRankSum=0.000;DP=55;ExcessHet=3.0103;FS=1.085;MLEAC=1;MLEAF=0.500;MQ=43.89;MQRankSum=0.133;QD=6.38;ReadPosRankSum=-0.908;SOR=0.458	GT:AD:DP:GQ:PL	0/1:35,20:55:99:379,0,767
3R	29879274	.	A	G	1029.77	.	AC=2;AF=1.00;AN=2;DP=41;ExcessHet=3.0103;FS=0.000;MLEAC=2;MLEAF=1.00;MQ=43.95;QD=25.12;SOR=0.954	GT:AD:DP:GQ:PL	1/1:0,41:41:99:1058,122,0
3R	29879355	.	G	GTCCCTC	2035.73	.	AC=2;AF=1.00;AN=2;DP=43;ExcessHet=3.0103;FS=0.000;MLEAC=2;MLEAF=1.00;MQ=44.11;QD=29.63;SOR=0.836	GT:AD:DP:GQ:PL	1/1:0,43:43:99:2073,141,0
3R	29879415	.	T	C	1310.77	.	AC=2;AF=1.00;AN=2;DP=48;ExcessHet=3.0103;FS=0.000;MLEAC=2;MLEAF=1.00;MQ=44.02;QD=27.31;SOR=1.298	GT:AD:DP:GQ:PL	1/1:0,48:48:99:1339,144,0
3R	29879439	.	T	C	1188.77	.	AC=2;AF=1.00;AN=2;DP=46;ExcessHet=3.0103;FS=0.000;MLEAC=2;MLEAF=1.00;MQ=43.83;QD=25.84;SOR=1.765	GT:AD:DP:GQ:PL	1/1:0,46:46:99:1217,137,0
3R	29879505	.	A	G	1149.77	.	AC=2;AF=1.00;AN=2;DP=42;ExcessHet=3.0103;FS=0.000;MLEAC=2;MLEAF=1.00;MQ=43.95;QD=27.38;SOR=1.556	GT:AD:DP:GQ:PL	1/1:0,42:42:99:1178,126,0
3R	29879550	.	C	A	1227.77	.	AC=2;AF=1.00;AN=2;DP=47;ExcessHet=3.0103;FS=0.000;MLEAC=2;MLEAF=1.00;MQ=44.00;QD=26.12;SOR=1.022	GT:AD:DP:GQ:PL	1/1:0,47:47:99:1256,140,0
3R	29879817	.	C	T	1206.77	.	AC=2;AF=1.00;AN=2;DP=36;ExcessHet=3.0103;FS=0.000;MLEAC=2;MLEAF=1.00;MQ=44.00;QD=34.48;SOR=1.148	GT:AD:DP:GQ:PL	1/1:0,35:35:99:1235,105,0
3R	29879821	.	A	T	268.77	.	AC=1;AF=0.500;AN=2;BaseQRankSum=-1.312;ClippingRankSum=0.000;DP=36;ExcessHet=3.0103;FS=0.000;MLEAC=1;MLEAF=0.500;MQ=44.00;MQRankSum=0.000;QD=7.68;ReadPosRankSum=-0.283;SOR=0.682	GT:AD:DP:GQ:PL	0/1:20,15:35:99:297,0,454
3R	29879916	.	G	T	737.77	.	AC=1;AF=0.500;AN=2;BaseQRankSum=1.158;ClippingRankSum=0.000;DP=57;ExcessHet=3.0103;FS=7.798;MLEAC=1;MLEAF=0.500;MQ=43.77;MQRankSum=-1.148;QD=12.94;ReadPosRankSum=-0.213;SOR=0.173	GT:AD:DP:GQ:PL	0/1:23,34:57:99:766,0,453
3R	29880010	.	A	C	592.77	.	AC=1;AF=0.500;AN=2;BaseQRankSum=-3.203;ClippingRankSum=0.000;DP=48;ExcessHet=3.0103;FS=0.000;MLEAC=1;MLEAF=0.500;MQ=43.87;MQRankSum=0.000;QD=12.89;ReadPosRankSum=-0.796;SOR=0.662	GT:AD:DP:GQ:PL	0/1:17,29:46:99:621,0,338
3R	29880070	.	C	T	636.77	.	AC=1;AF=0.500;AN=2;BaseQRankSum=0.021;ClippingRankSum=0.000;DP=51;ExcessHet=3.0103;FS=2.427;MLEAC=1;MLEAF=0.500;MQ=44.00;MQRankSum=0.000;QD=12.74;ReadPosRankSum=0.513;SOR=1.075	GT:AD:DP:GQ:PL	0/1:20,30:50:99:665,0,408
3R	29880184	.	G	A	996.77	.	AC=1;AF=0.500;AN=2;BaseQRankSum=0.778;ClippingRankSum=0.000;DP=64;ExcessHet=3.0103;FS=0.987;MLEAC=1;MLEAF=0.500;MQ=43.97;MQRankSum=0.898;QD=15.82;ReadPosRankSum=0.336;SOR=0.497	GT:AD:DP:GQ:PL	0/1:36,27:63:99:1025,0,1417
3R	29880189	.	A	G	999.77	.	AC=1;AF=0.500;AN=2;BaseQRankSum=-0.183;ClippingRankSum=0.000;DP=63;ExcessHet=3.0103;FS=0.979;MLEAC=1;MLEAF=0.500;MQ=43.97;MQRankSum=0.911;QD=16.13;ReadPosRankSum=0.177;SOR=0.533	GT:AD:DP:GQ:PL	0/1:35,27:62:99:1028,0,1388
3R	29880190	.	A	C	999.77	.	AC=1;AF=0.500;AN=2;BaseQRankSum=1.475;ClippingRankSum=0.000;DP=62;ExcessHet=3.0103;FS=0.000;MLEAC=1;MLEAF=0.500;MQ=43.97;MQRankSum=0.924;QD=16.39;ReadPosRankSum=-0.400;SOR=0.573	GT:AD:DP:GQ:PL	0/1:34,27:61:99:1028,0,1388
3R	29880208	.	C	T	816.77	.	AC=1;AF=0.500;AN=2;BaseQRankSum=-0.257;ClippingRankSum=0.000;DP=62;ExcessHet=3.0103;FS=0.988;MLEAC=1;MLEAF=0.500;MQ=43.97;MQRankSum=-0.772;QD=13.39;ReadPosRankSum=0.875;SOR=0.549	GT:AD:DP:GQ:PL	0/1:24,37:61:99:845,0,882
3R	29880249	.	C	G	303.77	.	AC=1;AF=0.500;AN=2;BaseQRankSum=-0.634;ClippingRankSum=0.000;DP=67;ExcessHet=3.0103;FS=2.235;MLEAC=1;MLEAF=0.500;MQ=43.80;MQRankSum=0.300;QD=4.60;ReadPosRankSum=0.072;SOR=0.902	GT:AD:DP:GQ:PL	0/1:45,21:66:99:332,0,1023
3R	29880497	.	G	GGCA	1250.73	.	AC=1;AF=0.500;AN=2;BaseQRankSum=0.570;ClippingRankSum=0.000;DP=39;ExcessHet=3.0103;FS=0.000;MLEAC=1;MLEAF=0.500;MQ=43.56;MQRankSum=4.557;QD=32.91;ReadPosRankSum=-1.547;SOR=1.666	GT:AD:DP:GQ:PL	0/1:4,34:38:55:1288,0,55
3R	29880501	.	T	G	1755.77	.	AC=2;AF=1.00;AN=2;DP=40;ExcessHet=3.0103;FS=0.000;MLEAC=2;MLEAF=1.00;MQ=43.57;QD=27.57;SOR=2.670	GT:AD:DP:GQ:PL	1/1:0,40:40:99:1784,120,0
3R	29880525	.	A	C	1941.77	.	AC=2;AF=1.00;AN=2;DP=44;ExcessHet=3.0103;FS=0.000;MLEAC=2;MLEAF=1.00;MQ=43.48;QD=32.97;SOR=2.409	GT:AD:DP:GQ:PL	1/1:0,44:44:99:1970,132,0
3R	29880533	.	A	G	1761.77	.	AC=2;AF=1.00;AN=2;DP=40;ExcessHet=3.0103;FS=0.000;MLEAC=2;MLEAF=1.00;MQ=43.50;QD=28.52;SOR=2.670	GT:AD:DP:GQ:PL	1/1:0,40:40:99:1790,120,0
3R	29880561	.	A	T	1022.77	.	AC=2;AF=1.00;AN=2;DP=38;ExcessHet=3.0103;FS=0.000;MLEAC=2;MLEAF=1.00;MQ=43.52;QD=26.91;SOR=2.303	GT:AD:DP:GQ:PL	1/1:0,38:38:99:1051,114,0
3R	29880636	.	GTATGTATTTCCATATTGCCGTATAGATAGATA	G	478.73	.	AC=1;AF=0.500;AN=2;BaseQRankSum=0.978;ClippingRankSum=0.000;DP=36;ExcessHet=3.0103;FS=0.000;MLEAC=1;MLEAF=0.500;MQ=42.64;MQRankSum=-1.979;QD=13.68;ReadPosRankSum=-1.804;SOR=0.682	GT:AD:DP:GQ:PL	0/1:21,14:35:99:516,0,810
3R	29880911	.	C	A	1180.77	.	AC=2;AF=1.00;AN=2;DP=43;ExcessHet=3.0103;FS=0.000;MLEAC=2;MLEAF=1.00;MQ=43.76;QD=27.46;SOR=0.941	GT:AD:DP:GQ:PL	1/1:0,43:43:99:1209,129,0
3R	29880978	.	C	T	1413.77	.	AC=2;AF=1.00;AN=2;DP=53;ExcessHet=3.0103;FS=0.000;MLEAC=2;MLEAF=1.00;MQ=43.38;QD=27.19;SOR=0.853	GT:AD:DP:GQ:PL	1/1:0,52:52:99:1442,156,0
3R	29881015	.	G	A	1516.77	.	AC=2;AF=1.00;AN=2;DP=57;ExcessHet=3.0103;FS=0.000;MLEAC=2;MLEAF=1.00;MQ=43.42;QD=26.61;SOR=0.728	GT:AD:DP:GQ:PL	1/1:0,57:57:99:1545,171,0
3R	29881200	.	A	ATTT	873.73	.	AC=1;AF=0.500;AN=2;BaseQRankSum=0.036;ClippingRankSum=0.000;DP=55;ExcessHet=3.0103;FS=3.704;MLEAC=1;MLEAF=0.500;MQ=43.76;MQRankSum=-1.984;QD=15.89;ReadPosRankSum=-1.394;SOR=0.352	GT:AD:DP:GQ:PL	0/1:31,24:55:99:911,0,2116
3R	29881205	.	A	T	879.77	.	AC=1;AF=0.500;AN=2;BaseQRankSum=1.326;ClippingRankSum=0.000;DP=57;ExcessHet=3.0103;FS=2.212;MLEAC=1;MLEAF=0.500;MQ=43.77;MQRankSum=-2.047;QD=15.43;ReadPosRankSum=-0.995;SOR=0.446	GT:AD:DP:GQ:PL	0/1:33,24:57:99:908,0,2138
3R	29881331	.	C	T	1645.77	.	AC=2;AF=1.00;AN=2;BaseQRankSum=1.781;ClippingRankSum=0.000;DP=63;ExcessHet=3.0103;FS=3.080;MLEAC=2;MLEAF=1.00;MQ=43.97;MQRankSum=0.000;QD=26.12;ReadPosRankSum=-0.416;SOR=0.324	GT:AD:DP:GQ:PL	1/1:1,62:63:99:1674,179,0
3R	29881348	.	C	T	1784.77	.	AC=2;AF=1.00;AN=2;DP=66;ExcessHet=3.0103;FS=0.000;MLEAC=2;MLEAF=1.00;MQ=43.97;QD=27.04;SOR=0.818	GT:AD:DP:GQ:PL	1/1:0,66:66:99:1813,198,0
3R	29881451	.	A	C	1575.77	.	AC=2;AF=1.00;AN=2;DP=59;ExcessHet=3.0103;FS=0.000;MLEAC=2;MLEAF=1.00;MQ=44.00;QD=26.71;SOR=0.871	GT:AD:DP:GQ:PL	1/1:0,59:59:99:1604,176,0
3R	29881653	.	G	A	1577.77	.	AC=2;AF=1.00;AN=2;BaseQRankSum=1.818;ClippingRankSum=0.000;DP=61;ExcessHet=3.0103;FS=0.000;MLEAC=2;MLEAF=1.00;MQ=43.88;MQRankSum=0.000;QD=25.87;ReadPosRankSum=-0.551;SOR=0.250	GT:AD:DP:GQ:PL	1/1:1,60:61:99:1606,172,0
3R	29881706	.	C	T	1604.77	.	AC=2;AF=1.00;AN=2;DP=58;ExcessHet=3.0103;FS=0.000;MLEAC=2;MLEAF=1.00;MQ=43.58;QD=27.67;SOR=0.997	GT:AD:DP:GQ:PL	1/1:0,58:58:99:1633,174,0
3R	29881801	.	G	A	185.77	.	AC=1;AF=0.500;AN=2;BaseQRankSum=-0.864;ClippingRankSum=0.000;DP=60;ExcessHet=3.0103;FS=4.424;MLEAC=1;MLEAF=0.500;MQ=43.49;MQRankSum=1.215;QD=3.15;ReadPosRankSum=-0.888;SOR=1.425	GT:AD:DP:GQ:PL	0/1:45,14:59:99:214,0,1084
3R	29881922	.	A	T	1450.77	.	AC=2;AF=1.00;AN=2;DP=54;ExcessHet=3.0103;FS=0.000;MLEAC=2;MLEAF=1.00;MQ=42.97;QD=26.87;SOR=0.846	GT:AD:DP:GQ:PL	1/1:0,54:54:99:1479,162,0
3R	29881948	.	C	A	1540.77	.	AC=2;AF=1.00;AN=2;DP=57;ExcessHet=3.0103;FS=0.000;MLEAC=2;MLEAF=1.00;MQ=43.08;QD=27.03;SOR=1.140	GT:AD:DP:GQ:PL	1/1:0,57:57:99:1569,171,0
3R	29891457	.	AACTGCTG	A	2079.73	.	AC=2;AF=1.00;AN=2;DP=54;ExcessHet=3.0103;FS=0.000;MLEAC=2;MLEAF=1.00;MQ=43.54;QD=24.92;SOR=0.823	GT:AD:DP:GQ:PL	1/1:0,47:47:99:2117,142,0
3R	29891620	.	G	T	2454.77	.	AC=2;AF=1.00;AN=2;DP=58;ExcessHet=3.0103;FS=0.000;MLEAC=2;MLEAF=1.00;MQ=43.84;QD=30.60;SOR=0.762	GT:AD:DP:GQ:PL	1/1:0,58:58:99:2483,181,0
3R	29891640	.	TAG	T	2506.73	.	AC=2;AF=1.00;AN=2;DP=56;ExcessHet=3.0103;FS=0.000;MLEAC=2;MLEAF=1.00;MQ=43.83;QD=35.93;SOR=0.765	GT:AD:DP:GQ:PL	1/1:0,56:56:99:2544,172,0
3R	29891716	.	C	T	1838.77	.	AC=2;AF=1.00;AN=2;BaseQRankSum=0.596;ClippingRankSum=0.000;DP=72;ExcessHet=3.0103;FS=3.259;MLEAC=2;MLEAF=1.00;MQ=43.92;MQRankSum=-0.085;QD=25.54;ReadPosRankSum=-1.542;SOR=0.448	GT:AD:DP:GQ:PL	1/1:1,71:72:99:1867,188,0
3R	29891964	.	CGCCTGCCT	C	661.73	.	AC=1;AF=0.500;AN=2;BaseQRankSum=0.428;ClippingRankSum=0.000;DP=58;ExcessHet=3.0103;FS=0.000;MLEAC=1;MLEAF=0.500;MQ=43.81;MQRankSum=-1.672;QD=12.73;ReadPosRankSum=0.058;SOR=0.816	GT:AD:DP:GQ:PL	0/1:33,19:52:99:699,0,1328
3R	29892019	.	CTGTATT	C	1421.73	.	AC=1;AF=0.500;AN=2;BaseQRankSum=2.295;ClippingRankSum=0.000;DP=69;ExcessHet=3.0103;FS=0.950;MLEAC=1;MLEAF=0.500;MQ=44.73;MQRankSum=2.335;QD=21.87;ReadPosRankSum=0.071;SOR=0.562	GT:AD:DP:GQ:PL	0/1:26,39:65:99:1459,0,878
3R	29892185	.	G	GT,GTT	1405.73	.	AC=1,1;AF=0.500,0.500;AN=2;BaseQRankSum=-0.635;ClippingRankSum=0.000;DP=65;ExcessHet=3.0103;FS=0.000;MLEAC=1,1;MLEAF=0.500,0.500;MQ=44.00;MQRankSum=0.000;QD=23.43;ReadPosRankSum=-1.457;SOR=0.280	GT:AD:DP:GQ:PL	1/2:1,20,39:60:99:1443,768,625,345,0,242
3R	29892263	.	C	T	394.77	.	AC=1;AF=0.500;AN=2;BaseQRankSum=3.396;ClippingRankSum=0.000;DP=58;ExcessHet=3.0103;FS=2.556;MLEAC=1;MLEAF=0.500;MQ=44.00;MQRankSum=0.000;QD=6.81;ReadPosRankSum=0.800;SOR=1.085	GT:AD:DP:GQ:PL	0/1:44,14:58:99:423,0,1612
3R	29892286	.	T	TC	430.73	.	AC=1;AF=0.500;AN=2;BaseQRankSum=0.049;ClippingRankSum=0.000;DP=56;ExcessHet=3.0103;FS=2.633;MLEAC=1;MLEAF=0.500;MQ=44.00;MQRankSum=0.000;QD=7.83;ReadPosRankSum=-0.747;SOR=1.192	GT:AD:DP:GQ:PL	0/1:40,15:55:99:468,0,1577
3R	29892365	.	C	T	1887.77	.	AC=2;AF=1.00;AN=2;DP=68;ExcessHet=3.0103;FS=0.000;MLEAC=2;MLEAF=1.00;MQ=44.00;QD=27.76;SOR=0.752	GT:AD:DP:GQ:PL	1/1:0,68:68:99:1916,204,0
3R	29892445	.	T	C	933.77	.	AC=1;AF=0.500;AN=2;BaseQRankSum=-0.533;ClippingRankSum=0.000;DP=68;ExcessHet=3.0103;FS=0.000;MLEAC=1;MLEAF=0.500;MQ=44.00;MQRankSum=0.000;QD=13.73;ReadPosRankSum=1.367;SOR=0.693	GT:AD:DP:GQ:PL	0/1:25,43:68:99:962,0,492
3R	29892502	.	C	A	529.77	.	AC=1;AF=0.500;AN=2;BaseQRankSum=-0.256;ClippingRankSum=0.000;DP=73;ExcessHet=3.0103;FS=3.195;MLEAC=1;MLEAF=0.500;MQ=44.00;MQRankSum=0.000;QD=7.26;ReadPosRankSum=-1.438;SOR=0.672	GT:AD:DP:GQ:PL	0/1:45,28:73:99:558,0,1019
3R	29892514	.	A	T	2334.77	.	AC=2;AF=1.00;AN=2;DP=72;ExcessHet=3.0103;FS=0.000;MLEAC=2;MLEAF=1.00;MQ=44.00;QD=32.43;SOR=0.807	GT:AD:DP:GQ:PL	1/1:0,72:72:99:2363,216,0
3R	29892578	.	A	T	1403.77	.	AC=1;AF=0.500;AN=2;BaseQRankSum=3.369;ClippingRankSum=0.000;DP=67;ExcessHet=3.0103;FS=8.604;MLEAC=1;MLEAF=0.500;MQ=44.00;MQRankSum=0.000;QD=20.95;ReadPosRankSum=0.774;SOR=0.492	GT:AD:DP:GQ:PL	0/1:30,37:67:99:1432,0,1052
3R	29892589	.	C	A	1430.77	.	AC=1;AF=0.500;AN=2;BaseQRankSum=-0.096;ClippingRankSum=0.000;DP=68;ExcessHet=3.0103;FS=13.299;MLEAC=1;MLEAF=0.500;MQ=44.00;MQRankSum=0.000;QD=21.04;ReadPosRankSum=0.377;SOR=0.318	GT:AD:DP:GQ:PL	0/1:30,38:68:99:1459,0,1055
3R	29892622	.	C	T	635.77	.	AC=1;AF=0.500;AN=2;BaseQRankSum=1.197;ClippingRankSum=0.000;DP=62;ExcessHet=3.0103;FS=6.913;MLEAC=1;MLEAF=0.500;MQ=44.00;MQRankSum=0.000;QD=10.25;ReadPosRankSum=-0.831;SOR=0.817	GT:AD:DP:GQ:PL	0/1:31,31:62:99:664,0,643
3R	29892651	.	T	C	655.77	.	AC=1;AF=0.500;AN=2;BaseQRankSum=-0.546;ClippingRankSum=0.000;DP=67;ExcessHet=3.0103;FS=6.487;MLEAC=1;MLEAF=0.500;MQ=44.00;MQRankSum=0.000;QD=9.79;ReadPosRankSum=0.666;SOR=0.492	GT:AD:DP:GQ:PL	0/1:35,32:67:99:684,0,793
3R	29892668	.	G	A	2833.77	.	AC=2;AF=1.00;AN=2;DP=73;ExcessHet=3.0103;FS=0.000;MLEAC=2;MLEAF=1.00;MQ=44.00;QD=25.08;SOR=0.963	GT:AD:DP:GQ:PL	1/1:0,73:73:99:2862,219,0
3R	29892681	.	T	A	1167.77	.	AC=1;AF=0.500;AN=2;BaseQRankSum=-2.292;ClippingRankSum=0.000;DP=76;ExcessHet=3.0103;FS=9.772;MLEAC=1;MLEAF=0.500;MQ=44.00;MQRankSum=0.000;QD=15.37;ReadPosRankSum=1.056;SOR=0.636	GT:AD:DP:GQ:PL	0/1:42,34:76:99:1196,0,1619
3R	29892697	.	T	A	1098.77	.	AC=1;AF=0.500;AN=2;BaseQRankSum=-2.724;ClippingRankSum=0.000;DP=74;ExcessHet=3.0103;FS=7.978;MLEAC=1;MLEAF=0.500;MQ=44.00;MQRankSum=0.000;QD=14.85;ReadPosRankSum=1.227;SOR=0.593	GT:AD:DP:GQ:PL	0/1:43,31:74:99:1127,0,1704
3R	29892698	.	G	T	1098.77	.	AC=1;AF=0.500;AN=2;BaseQRankSum=-0.672;ClippingRankSum=0.000;DP=73;ExcessHet=3.0103;FS=8.180;MLEAC=1;MLEAF=0.500;MQ=44.00;MQRankSum=0.000;QD=15.05;ReadPosRankSum=1.005;SOR=0.569	GT:AD:DP:GQ:PL	0/1:42,31:73:99:1127,0,1704
3R	29892744	.	T	C	1250.77	.	AC=1;AF=0.500;AN=2;BaseQRankSum=-2.803;ClippingRankSum=0.000;DP=80;ExcessHet=3.0103;FS=0.000;MLEAC=1;MLEAF=0.500;MQ=44.00;MQRankSum=0.000;QD=15.63;ReadPosRankSum=-1.674;SOR=0.624	GT:AD:DP:GQ:PL	0/1:45,35:80:99:1279,0,1768
3R	29892747	.	C	T	1247.77	.	AC=1;AF=0.500;AN=2;BaseQRankSum=0.560;ClippingRankSum=0.000;DP=81;ExcessHet=3.0103;FS=0.000;MLEAC=1;MLEAF=0.500;MQ=44.00;MQRankSum=0.000;QD=15.40;ReadPosRankSum=-1.455;SOR=0.679	GT:AD:DP:GQ:PL	0/1:46,35:81:99:1276,0,1802
3R	29892784	.	T	G	987.77	.	AC=1;AF=0.500;AN=2;BaseQRankSum=1.818;ClippingRankSum=0.000;DP=66;ExcessHet=3.0103;FS=5.125;MLEAC=1;MLEAF=0.500;MQ=44.00;MQRankSum=0.000;QD=14.97;ReadPosRankSum=0.600;SOR=1.392	GT:AD:DP:GQ:PL	0/1:39,27:66:99:1016,0,1556
3R	29892785	.	CA	C	978.73	.	AC=1;AF=0.500;AN=2;BaseQRankSum=3.557;ClippingRankSum=0.000;DP=66;ExcessHet=3.0103;FS=5.125;MLEAC=1;MLEAF=0.500;MQ=44.00;MQRankSum=0.000;QD=14.83;ReadPosRankSum=0.705;SOR=1.392	GT:AD:DP:GQ:PL	0/1:39,27:66:99:1016,0,1556
3R	29892787	.	A	G	987.77	.	AC=1;AF=0.500;AN=2;BaseQRankSum=-1.632;ClippingRankSum=0.000;DP=66;ExcessHet=3.0103;FS=5.125;MLEAC=1;MLEAF=0.500;MQ=44.00;MQRankSum=0.000;QD=14.97;ReadPosRankSum=0.789;SOR=1.392	GT:AD:DP:GQ:PL	0/1:39,27:66:99:1016,0,1556
3R	29892939	.	T	C	411.77	.	AC=1;AF=0.500;AN=2;BaseQRankSum=-0.585;ClippingRankSum=0.000;DP=50;ExcessHet=3.0103;FS=0.000;MLEAC=1;MLEAF=0.500;MQ=43.92;MQRankSum=-1.650;QD=8.24;ReadPosRankSum=-1.928;SOR=0.716	GT:AD:DP:GQ:PL	0/1:29,21:50:99:440,0,670
3R	29893247	.	G	T	1416.77	.	AC=2;AF=1.00;AN=2;DP=56;ExcessHet=3.0103;FS=0.000;MLEAC=2;MLEAF=1.00;MQ=43.55;QD=26.24;SOR=0.931	GT:AD:DP:GQ:PL	1/1:0,54:54:99:1445,160,0
3R	29893283	.	T	A	1471.77	.	AC=2;AF=1.00;AN=2;DP=57;ExcessHet=3.0103;FS=0.000;MLEAC=2;MLEAF=1.00;MQ=43.46;QD=26.76;SOR=0.884	GT:AD:DP:GQ:PL	1/1:0,55:55:99:1500,165,0
3R	29893330	.	G	A	1257.77	.	AC=2;AF=1.00;AN=2;DP=49;ExcessHet=3.0103;FS=0.000;MLEAC=2;MLEAF=1.00;MQ=42.98;QD=26.20;SOR=0.866	GT:AD:DP:GQ:PL	1/1:0,48:48:99:1286,143,0
3R	29893363	.	T	C	975.77	.	AC=2;AF=1.00;AN=2;DP=39;ExcessHet=3.0103;FS=0.000;MLEAC=2;MLEAF=1.00;MQ=43.36;QD=25.02;SOR=0.850	GT:AD:DP:GQ:PL	1/1:0,39:39:99:1004,115,0
3R	29893494	.	A	AACAGAAGACTGAAG	1166.73	.	AC=1;AF=0.500;AN=2;BaseQRankSum=1.717;ClippingRankSum=0.000;DP=45;ExcessHet=3.0103;FS=0.000;MLEAC=1;MLEAF=0.500;MQ=45.92;MQRankSum=1.600;QD=29.17;ReadPosRankSum=0.128;SOR=0.730	GT:AD:DP:GQ:PL	0/1:14,26:40:99:1204,0,471
3R	29893511	.	A	T	284.77	.	AC=1;AF=0.500;AN=2;BaseQRankSum=0.774;ClippingRankSum=0.000;DP=50;ExcessHet=3.0103;FS=1.185;MLEAC=1;MLEAF=0.500;MQ=44.58;MQRankSum=-0.678;QD=5.81;ReadPosRankSum=-0.235;SOR=0.446	GT:AD:DP:GQ:PL	0/1:33,16:49:99:313,0,1265
3R	29893564	.	G	A	1219.77	.	AC=2;AF=1.00;AN=2;DP=46;ExcessHet=3.0103;FS=0.000;MLEAC=2;MLEAF=1.00;MQ=42.87;QD=27.11;SOR=0.737	GT:AD:DP:GQ:PL	1/1:0,45:45:99:1248,135,0
3R	29893633	.	T	C	1340.77	.	AC=2;AF=1.00;AN=2;DP=51;ExcessHet=3.0103;FS=0.000;MLEAC=2;MLEAF=1.00;MQ=43.07;QD=26.29;SOR=0.900	GT:AD:DP:GQ:PL	1/1:0,51:51:99:1369,153,0
3R	29893685	.	G	T	334.77	.	AC=1;AF=0.500;AN=2;BaseQRankSum=0.794;ClippingRankSum=0.000;DP=48;ExcessHet=3.0103;FS=1.163;MLEAC=1;MLEAF=0.500;MQ=43.56;MQRankSum=0.203;QD=6.97;ReadPosRankSum=-0.491;SOR=1.012	GT:AD:DP:GQ:PL	0/1:30,18:48:99:363,0,659
3R	29893851	.	GA	G	1374.73	.	AC=2;AF=1.00;AN=2;BaseQRankSum=-0.947;ClippingRankSum=0.000;DP=42;ExcessHet=3.0103;FS=0.000;MLEAC=2;MLEAF=1.00;MQ=43.59;MQRankSum=-0.293;QD=32.73;ReadPosRankSum=-0.537;SOR=0.298	GT:AD:DP:GQ:PL	1/1:1,41:42:92:1412,92,0
3R	29893864	.	C	CGTAT	1762.73	.	AC=2;AF=1.00;AN=2;BaseQRankSum=-0.261;ClippingRankSum=0.000;DP=43;ExcessHet=3.0103;FS=3.445;MLEAC=2;MLEAF=1.00;MQ=43.56;MQRankSum=-0.339;QD=30.39;ReadPosRankSum=0.000;SOR=0.613	GT:AD:DP:GQ:PL	1/1:1,41:42:81:1800,81,0
3R	29893875	.	C	G	1689.77	.	AC=2;AF=1.00;AN=2;BaseQRankSum=-0.986;ClippingRankSum=0.000;DP=41;ExcessHet=3.0103;FS=3.340;MLEAC=2;MLEAF=1.00;MQ=43.54;MQRankSum=-0.344;QD=25.40;ReadPosRankSum=0.169;SOR=0.540	GT:AD:DP:GQ:PL	1/1:1,40:41:78:1718,78,0
3R	29893880	.	C	G	1695.77	.	AC=2;AF=1.00;AN=2;BaseQRankSum=-0.505;ClippingRankSum=0.000;DP=40;ExcessHet=3.0103;FS=0.000;MLEAC=2;MLEAF=1.00;MQ=43.47;MQRankSum=-0.393;QD=30.39;ReadPosRankSum=0.477;SOR=0.302	GT:AD:DP:GQ:PL	1/1:1,39:40:78:1724,78,0
3R	29893936	.	C	A	1917.77	.	AC=2;AF=1.00;AN=2;DP=45;ExcessHet=3.0103;FS=0.000;MLEAC=2;MLEAF=1.00;MQ=43.49;QD=34.48;SOR=0.929	GT:AD:DP:GQ:PL	1/1:0,45:45:99:1946,135,0
3R	29893941	.	T	G	1795.77	.	AC=2;AF=1.00;AN=2;DP=41;ExcessHet=3.0103;FS=0.000;MLEAC=2;MLEAF=1.00;MQ=43.56;QD=33.32;SOR=1.347	GT:AD:DP:GQ:PL	1/1:0,41:41:99:1824,123,0
3R	29894069	.	G	A	1267.77	.	AC=2;AF=1.00;AN=2;DP=46;ExcessHet=3.0103;FS=0.000;MLEAC=2;MLEAF=1.00;MQ=43.77;QD=27.56;SOR=1.464	GT:AD:DP:GQ:PL	1/1:0,46:46:99:1296,138,0
3R	29894166	.	G	A	1575.77	.	AC=2;AF=1.00;AN=2;DP=57;ExcessHet=3.0103;FS=0.000;MLEAC=2;MLEAF=1.00;MQ=43.36;QD=27.65;SOR=0.728	GT:AD:DP:GQ:PL	1/1:0,57:57:99:1604,171,0
3R	29894204	.	A	G	1490.77	.	AC=2;AF=1.00;AN=2;DP=55;ExcessHet=3.0103;FS=0.000;MLEAC=2;MLEAF=1.00;MQ=43.66;QD=27.10;SOR=0.729	GT:AD:DP:GQ:PL	1/1:0,55:55:99:1519,165,0
3R	29894206	.	TA	T	921.73	.	AC=2;AF=1.00;AN=2;BaseQRankSum=1.865;ClippingRankSum=0.000;DP=52;ExcessHet=3.0103;FS=0.000;MLEAC=2;MLEAF=1.00;MQ=43.64;MQRankSum=-0.631;QD=18.43;ReadPosRankSum=0.273;SOR=0.776	GT:AD:DP:GQ:PL	1/1:2,48:50:99:959,103,0
3R	29894516	.	C	T	1077.77	.	AC=2;AF=1.00;AN=2;DP=39;ExcessHet=3.0103;FS=0.000;MLEAC=2;MLEAF=1.00;MQ=43.62;QD=27.64;SOR=0.968	GT:AD:DP:GQ:PL	1/1:0,39:39:99:1106,117,0
3R	29894553	.	A	G	1558.77	.	AC=2;AF=1.00;AN=2;DP=43;ExcessHet=3.0103;FS=0.000;MLEAC=2;MLEAF=1.00;MQ=43.57;QD=28.20;SOR=1.179	GT:AD:DP:GQ:PL	1/1:0,43:43:99:1587,132,0
3R	29894558	.	A	C	750.77	.	AC=1;AF=0.500;AN=2;BaseQRankSum=2.214;ClippingRankSum=0.000;DP=47;ExcessHet=3.0103;FS=14.400;MLEAC=1;MLEAF=0.500;MQ=43.56;MQRankSum=-3.898;QD=15.97;ReadPosRankSum=-0.107;SOR=2.636	GT:AD:DP:GQ:PL	0/1:26,21:47:99:779,0,1043
3R	29894572	.	T	C	670.77	.	AC=1;AF=0.500;AN=2;BaseQRankSum=-1.224;ClippingRankSum=0.000;DP=48;ExcessHet=3.0103;FS=6.254;MLEAC=1;MLEAF=0.500;MQ=43.57;MQRankSum=-4.319;QD=13.97;ReadPosRankSum=0.812;SOR=1.585	GT:AD:DP:GQ:PL	0/1:29,19:48:99:699,0,1075
3R	29894591	.	A	G	1478.77	.	AC=2;AF=1.00;AN=2;DP=44;ExcessHet=3.0103;FS=0.000;MLEAC=2;MLEAF=1.00;MQ=43.58;QD=33.61;SOR=0.990	GT:AD:DP:GQ:PL	1/1:0,44:44:99:1507,132,0
3R	29894669	.	C	CT	795.73	.	AC=1;AF=0.500;AN=2;BaseQRankSum=1.044;ClippingRankSum=0.000;DP=51;ExcessHet=3.0103;FS=0.000;MLEAC=1;MLEAF=0.500;MQ=43.29;MQRankSum=-4.834;QD=15.91;ReadPosRankSum=0.610;SOR=0.592	GT:AD:DP:GQ:PL	0/1:29,21:50:99:833,0,1193
3R	29894672	.	C	CTATAATA	828.73	.	AC=1;AF=0.500;AN=2;BaseQRankSum=0.161;ClippingRankSum=0.000;DP=55;ExcessHet=3.0103;FS=1.038;MLEAC=1;MLEAF=0.500;MQ=43.34;MQRankSum=-4.908;QD=15.35;ReadPosRankSum=0.714;SOR=0.874	GT:AD:DP:GQ:PL	0/1:32,22:54:99:866,0,1316
3R	29894676	.	C	T	876.77	.	AC=1;AF=0.500;AN=2;BaseQRankSum=0.865;ClippingRankSum=0.000;DP=58;ExcessHet=3.0103;FS=2.273;MLEAC=1;MLEAF=0.500;MQ=43.37;MQRankSum=-4.738;QD=15.38;ReadPosRankSum=0.437;SOR=1.012	GT:AD:DP:GQ:PL	0/1:33,24:57:99:905,0,1355
3R	29894683	.	A	C	873.77	.	AC=1;AF=0.500;AN=2;BaseQRankSum=1.662;ClippingRankSum=0.000;DP=59;ExcessHet=3.0103;FS=2.218;MLEAC=1;MLEAF=0.500;MQ=43.42;MQRankSum=-4.728;QD=15.06;ReadPosRankSum=0.517;SOR=0.923	GT:AD:DP:GQ:PL	0/1:35,23:58:99:902,0,1397
3R	29894685	.	C	A	898.77	.	AC=1;AF=0.500;AN=2;BaseQRankSum=1.944;ClippingRankSum=0.000;DP=59;ExcessHet=3.0103;FS=0.997;MLEAC=1;MLEAF=0.500;MQ=43.61;MQRankSum=-4.052;QD=15.50;ReadPosRankSum=0.039;SOR=0.859	GT:AD:DP:GQ:PL	0/1:34,24:58:99:927,0,1394
3R	29894691	.	A	T	923.77	.	AC=1;AF=0.500;AN=2;BaseQRankSum=-1.057;ClippingRankSum=0.000;DP=62;ExcessHet=3.0103;FS=0.000;MLEAC=1;MLEAF=0.500;MQ=44.38;MQRankSum=-2.449;QD=15.14;ReadPosRankSum=-0.467;SOR=0.786	GT:AD:DP:GQ:PL	0/1:35,26:61:99:952,0,1381
3R	29894818	.	GATCGCGTGA	G	2240.73	.	AC=2;AF=1.00;AN=2;DP=61;ExcessHet=3.0103;FS=0.000;MLEAC=2;MLEAF=1.00;MQ=45.78;QD=31.21;SOR=1.358	GT:AD:DP:GQ:PL	1/1:0,52:52:99:2278,157,0
3R	29894903	.	T	G	1568.77	.	AC=2;AF=1.00;AN=2;DP=60;ExcessHet=3.0103;FS=0.000;MLEAC=2;MLEAF=1.00;MQ=43.87;QD=26.15;SOR=1.355	GT:AD:DP:GQ:PL	1/1:0,60:60:99:1597,178,0
3R	29895190	.	T	C	819.77	.	AC=1;AF=0.500;AN=2;BaseQRankSum=2.244;ClippingRankSum=0.000;DP=60;ExcessHet=3.0103;FS=2.195;MLEAC=1;MLEAF=0.500;MQ=44.00;MQRankSum=0.000;QD=13.66;ReadPosRankSum=1.553;SOR=0.545	GT:AD:DP:GQ:PL	0/1:23,37:60:99:848,0,431
3R	29895338	.	G	GTTA	2975.73	.	AC=2;AF=1.00;AN=2;DP=69;ExcessHet=3.0103;FS=0.000;MLEAC=2;MLEAF=1.00;MQ=44.27;QD=33.71;SOR=0.723	GT:AD:DP:GQ:PL	1/1:0,65:65:99:3013,204,0
3R	29895472	.	T	A	1222.77	.	AC=1;AF=0.500;AN=2;BaseQRankSum=-0.348;ClippingRankSum=0.000;DP=58;ExcessHet=3.0103;FS=0.000;MLEAC=1;MLEAF=0.500;MQ=44.00;MQRankSum=0.000;QD=21.08;ReadPosRankSum=0.936;SOR=0.668	GT:AD:DP:GQ:PL	0/1:27,31:58:99:1251,0,1037
3R	29895473	.	CG	C	1213.73	.	AC=1;AF=0.500;AN=2;BaseQRankSum=-0.597;ClippingRankSum=0.000;DP=59;ExcessHet=3.0103;FS=0.000;MLEAC=1;MLEAF=0.500;MQ=44.00;MQRankSum=0.000;QD=20.57;ReadPosRankSum=0.654;SOR=0.607	GT:AD:DP:GQ:PL	0/1:27,32:59:99:1251,0,1037
3R	29895477	.	C	A	2217.77	.	AC=2;AF=1.00;AN=2;DP=59;ExcessHet=3.0103;FS=0.000;MLEAC=2;MLEAF=1.00;MQ=44.00;QD=26.50;SOR=0.871	GT:AD:DP:GQ:PL	1/1:0,59:59:99:2246,186,0
3R	29895490	.	T	C	1278.77	.	AC=1;AF=0.500;AN=2;BaseQRankSum=2.103;ClippingRankSum=0.000;DP=59;ExcessHet=3.0103;FS=0.000;MLEAC=1;MLEAF=0.500;MQ=43.88;MQRankSum=-0.823;QD=21.67;ReadPosRankSum=-0.115;SOR=0.693	GT:AD:DP:GQ:PL	0/1:25,34:59:99:1307,0,911
3R	29895503	.	C	T	2075.77	.	AC=2;AF=1.00;AN=2;DP=57;ExcessHet=3.0103;FS=0.000;MLEAC=2;MLEAF=1.00;MQ=43.87;QD=27.37;SOR=0.841	GT:AD:DP:GQ:PL	1/1:0,56:56:99:2104,168,0
3R	29895546	.	G	A	633.77	.	AC=1;AF=0.500;AN=2;BaseQRankSum=0.017;ClippingRankSum=0.000;DP=57;ExcessHet=3.0103;FS=7.241;MLEAC=1;MLEAF=0.500;MQ=43.87;MQRankSum=1.089;QD=11.12;ReadPosRankSum=-0.384;SOR=1.235	GT:AD:DP:GQ:PL	0/1:27,30:57:99:662,0,560
3R	29895564	.	G	T	1982.77	.	AC=2;AF=1.00;AN=2;DP=56;ExcessHet=3.0103;FS=0.000;MLEAC=2;MLEAF=1.00;MQ=43.87;QD=31.82;SOR=0.922	GT:AD:DP:GQ:PL	1/1:0,56:56:99:2011,171,0
3R	29895629	.	A	C	1309.77	.	AC=2;AF=1.00;AN=2;DP=51;ExcessHet=3.0103;FS=0.000;MLEAC=2;MLEAF=1.00;MQ=44.00;QD=25.68;SOR=0.994	GT:AD:DP:GQ:PL	1/1:0,51:51:99:1338,152,0
3R	29895904	.	A	G	904.77	.	AC=1;AF=0.500;AN=2;BaseQRankSum=0.655;ClippingRankSum=0.000;DP=58;ExcessHet=3.0103;FS=1.095;MLEAC=1;MLEAF=0.500;MQ=44.00;MQRankSum=0.000;QD=15.60;ReadPosRankSum=-0.084;SOR=0.631	GT:AD:DP:GQ:PL	0/1:18,40:58:99:933,0,339
3R	29895994	.	C	A	710.77	.	AC=1;AF=0.500;AN=2;BaseQRankSum=1.696;ClippingRankSum=0.000;DP=50;ExcessHet=3.0103;FS=0.000;MLEAC=1;MLEAF=0.500;MQ=43.96;MQRankSum=-0.676;QD=14.22;ReadPosRankSum=0.113;SOR=0.663	GT:AD:DP:GQ:PL	0/1:17,33:50:99:739,0,306
3R	29896068	.	A	AT	518.73	.	AC=1;AF=0.500;AN=2;BaseQRankSum=0.646;ClippingRankSum=0.000;DP=52;ExcessHet=3.0103;FS=2.381;MLEAC=1;MLEAF=0.500;MQ=43.96;MQRankSum=-0.810;QD=10.37;ReadPosRankSum=0.541;SOR=0.548	GT:AD:DP:GQ:PL	0/1:21,29:50:99:556,0,341
3R	29896142	.	G	A	236.77	.	AC=1;AF=0.500;AN=2;BaseQRankSum=-2.647;ClippingRankSum=0.000;DP=52;ExcessHet=3.0103;FS=2.552;MLEAC=1;MLEAF=0.500;MQ=43.72;MQRankSum=1.025;QD=4.55;ReadPosRankSum=1.727;SOR=0.377	GT:AD:DP:GQ:PL	0/1:35,17:52:99:265,0,822
3R	29896189	.	G	A	286.77	.	AC=1;AF=0.500;AN=2;BaseQRankSum=-0.807;ClippingRankSum=0.000;DP=49;ExcessHet=3.0103;FS=0.000;MLEAC=1;MLEAF=0.500;MQ=43.70;MQRankSum=1.072;QD=5.85;ReadPosRankSum=-1.178;SOR=0.804	GT:AD:DP:GQ:PL	0/1:32,17:49:99:315,0,738
3R	29896309	.	ACTTTATTCTCCCAG	A	1309.73	.	AC=1;AF=0.500;AN=2;BaseQRankSum=-1.814;ClippingRankSum=0.000;DP=55;ExcessHet=3.0103;FS=1.108;MLEAC=1;MLEAF=0.500;MQ=44.36;MQRankSum=1.068;QD=25.19;ReadPosRankSum=-0.033;SOR=0.527	GT:AD:DP:GQ:PL	0/1:18,34:52:99:1347,0,695
3R	29896341	.	T	C	1264.77	.	AC=1;AF=0.500;AN=2;BaseQRankSum=0.877;ClippingRankSum=0.000;DP=49;ExcessHet=3.0103;FS=8.706;MLEAC=1;MLEAF=0.500;MQ=44.40;MQRankSum=1.072;QD=25.81;ReadPosRankSum=2.606;SOR=0.150	GT:AD:DP:GQ:PL	0/1:17,32:49:99:1293,0,591
3R	29896342	.	G	C	1264.77	.	AC=1;AF=0.500;AN=2;BaseQRankSum=1.141;ClippingRankSum=0.000;DP=49;ExcessHet=3.0103;FS=8.706;MLEAC=1;MLEAF=0.500;MQ=44.40;MQRankSum=1.072;QD=25.81;ReadPosRankSum=2.723;SOR=0.150	GT:AD:DP:GQ:PL	0/1:17,32:49:99:1293,0,591
3R	29896406	.	A	G	765.77	.	AC=1;AF=0.500;AN=2;BaseQRankSum=-0.797;ClippingRankSum=0.000;DP=53;ExcessHet=3.0103;FS=2.446;MLEAC=1;MLEAF=0.500;MQ=44.16;MQRankSum=0.757;QD=14.45;ReadPosRankSum=-3.364;SOR=0.402	GT:AD:DP:GQ:PL	0/1:18,35:53:99:794,0,319
3R	29896455	.	G	A	2627.77	.	AC=2;AF=1.00;AN=2;DP=61;ExcessHet=3.0103;FS=0.000;MLEAC=2;MLEAF=1.00;MQ=43.49;QD=23.18;SOR=0.725	GT:AD:DP:GQ:PL	1/1:0,61:61:99:2656,190,0
3R	29896470	.	T	C	2658.77	.	AC=2;AF=1.00;AN=2;DP=60;ExcessHet=3.0103;FS=0.000;MLEAC=2;MLEAF=1.00;MQ=43.45;QD=24.65;SOR=0.693	GT:AD:DP:GQ:PL	1/1:0,60:60:99:2687,187,0
3R	29896471	.	C	T	516.77	.	AC=1;AF=0.500;AN=2;BaseQRankSum=-1.291;ClippingRankSum=0.000;DP=61;ExcessHet=3.0103;FS=0.994;MLEAC=1;MLEAF=0.500;MQ=43.46;MQRankSum=-1.928;QD=8.61;ReadPosRankSum=-1.055;SOR=0.619	GT:AD:DP:GQ:PL	0/1:33,27:60:99:545,0,749
3R	29896568	.	TTCTGTTC	T	1026.73	.	AC=1;AF=0.500;AN=2;BaseQRankSum=-0.543;ClippingRankSum=0.000;DP=67;ExcessHet=3.0103;FS=5.148;MLEAC=1;MLEAF=0.500;MQ=43.74;MQRankSum=-1.106;QD=16.56;ReadPosRankSum=0.480;SOR=0.951	GT:AD:DP:GQ:PL	0/1:35,27:62:99:1064,0,1385
3R	29896586	.	C	G	1025.77	.	AC=1;AF=0.500;AN=2;BaseQRankSum=0.022;ClippingRankSum=0.000;DP=64;ExcessHet=3.0103;FS=3.431;MLEAC=1;MLEAF=0.500;MQ=43.97;MQRankSum=-1.102;QD=16.03;ReadPosRankSum=0.684;SOR=1.179	GT:AD:DP:GQ:PL	0/1:36,28:64:99:1054,0,1510
3R	29896587	.	CG	C	1016.73	.	AC=1;AF=0.500;AN=2;BaseQRankSum=-1.648;ClippingRankSum=0.000;DP=63;ExcessHet=3.0103;FS=2.145;MLEAC=1;MLEAF=0.500;MQ=43.97;MQRankSum=-1.123;QD=16.14;ReadPosRankSum=0.945;SOR=1.101	GT:AD:DP:GQ:PL	0/1:36,27:63:99:1054,0,1510
3R	29896615	.	T	G	479.77	.	AC=1;AF=0.500;AN=2;BaseQRankSum=-1.524;ClippingRankSum=0.000;DP=60;ExcessHet=3.0103;FS=3.617;MLEAC=1;MLEAF=0.500;MQ=43.97;MQRankSum=-1.110;QD=8.00;ReadPosRankSum=-0.558;SOR=0.883	GT:AD:DP:GQ:PL	0/1:34,26:60:99:508,0,755
3R	29896654	.	C	T	418.77	.	AC=1;AF=0.500;AN=2;BaseQRankSum=1.602;ClippingRankSum=0.000;DP=59;ExcessHet=3.0103;FS=5.403;MLEAC=1;MLEAF=0.500;MQ=44.00;MQRankSum=0.000;QD=7.10;ReadPosRankSum=-1.796;SOR=1.067	GT:AD:DP:GQ:PL	0/1:36,23:59:99:447,0,825
3R	29896738	.	G	A	1624.77	.	AC=2;AF=1.00;AN=2;DP=60;ExcessHet=3.0103;FS=0.000;MLEAC=2;MLEAF=1.00;MQ=43.76;QD=27.08;SOR=1.255	GT:AD:DP:GQ:PL	1/1:0,60:60:99:1653,180,0
3R	29896849	.	C	G	941.77	.	AC=1;AF=0.500;AN=2;BaseQRankSum=-2.399;ClippingRankSum=0.000;DP=43;ExcessHet=3.0103;FS=2.680;MLEAC=1;MLEAF=0.500;MQ=43.83;MQRankSum=0.000;QD=22.97;ReadPosRankSum=2.119;SOR=0.385	GT:AD:DP:GQ:PL	0/1:16,25:41:99:970,0,723
3R	29896858	.	A	C	938.77	.	AC=1;AF=0.500;AN=2;BaseQRankSum=-1.371;ClippingRankSum=0.000;DP=44;ExcessHet=3.0103;FS=2.755;MLEAC=1;MLEAF=0.500;MQ=43.83;MQRankSum=0.000;QD=22.35;ReadPosRankSum=1.408;SOR=0.333	GT:AD:DP:GQ:PL	0/1:17,25:42:99:967,0,756
3R	29897029	.	C	T	188.77	.	AC=1;AF=0.500;AN=2;BaseQRankSum=-0.411;ClippingRankSum=0.000;DP=47;ExcessHet=3.0103;FS=1.240;MLEAC=1;MLEAF=0.500;MQ=44.00;MQRankSum=0.000;QD=4.02;ReadPosRankSum=-0.199;SOR=0.934	GT:AD:DP:GQ:PL	0/1:33,14:47:99:217,0,722
3R	29897063	.	A	T	221.77	.	AC=1;AF=0.500;AN=2;BaseQRankSum=0.014;ClippingRankSum=0.000;DP=44;ExcessHet=3.0103;FS=0.000;MLEAC=1;MLEAF=0.500;MQ=44.00;MQRankSum=0.000;QD=5.04;ReadPosRankSum=-0.153;SOR=0.576	GT:AD:DP:GQ:PL	0/1:30,14:44:99:250,0,684
3R	29897083	.	A	C	1292.77	.	AC=2;AF=1.00;AN=2;DP=43;ExcessHet=3.0103;FS=0.000;MLEAC=2;MLEAF=1.00;MQ=44.00;QD=30.06;SOR=0.836	GT:AD:DP:GQ:PL	1/1:0,43:43:99:1321,128,0
3R	29897252	.	T	C	606.77	.	AC=1;AF=0.500;AN=2;BaseQRankSum=1.497;ClippingRankSum=0.000;DP=45;ExcessHet=3.0103;FS=1.199;MLEAC=1;MLEAF=0.500;MQ=44.00;MQRankSum=0.000;QD=13.48;ReadPosRankSum=0.113;SOR=0.425	GT:AD:DP:GQ:PL	0/1:17,28:45:99:635,0,630
3R	29897257	.	C	T	378.77	.	AC=1;AF=0.500;AN=2;BaseQRankSum=-0.110;ClippingRankSum=0.000;DP=46;ExcessHet=3.0103;FS=2.589;MLEAC=1;MLEAF=0.500;MQ=44.00;MQRankSum=0.000;QD=8.23;ReadPosRankSum=-0.972;SOR=1.194	GT:AD:DP:GQ:PL	0/1:27,19:46:99:407,0,1061
3R	29897290	.	C	T	550.77	.	AC=1;AF=0.500;AN=2;BaseQRankSum=0.283;ClippingRankSum=0.000;DP=43;ExcessHet=3.0103;FS=0.000;MLEAC=1;MLEAF=0.500;MQ=44.00;MQRankSum=0.000;QD=13.11;ReadPosRankSum=0.773;SOR=0.693	GT:AD:DP:GQ:PL	0/1:26,16:42:99:579,0,1013
3R	29897293	.	C	T	550.77	.	AC=1;AF=0.500;AN=2;BaseQRankSum=0.595;ClippingRankSum=0.000;DP=41;ExcessHet=3.0103;FS=0.000;MLEAC=1;MLEAF=0.500;MQ=44.00;MQRankSum=0.000;QD=13.77;ReadPosRankSum=0.154;SOR=0.551	GT:AD:DP:GQ:PL	0/1:24,16:40:99:579,0,1013
3R	29897348	.	C	G	286.77	.	AC=1;AF=0.500;AN=2;BaseQRankSum=0.068;ClippingRankSum=0.000;DP=43;ExcessHet=3.0103;FS=1.209;MLEAC=1;MLEAF=0.500;MQ=44.00;MQRankSum=0.000;QD=6.83;ReadPosRankSum=-0.846;SOR=0.503	GT:AD:DP:GQ:PL	0/1:26,16:42:99:315,0,589
3R	29897440	.	A	C	580.77	.	AC=1;AF=0.500;AN=2;BaseQRankSum=-1.089;ClippingRankSum=0.000;DP=36;ExcessHet=3.0103;FS=0.000;MLEAC=1;MLEAF=0.500;MQ=43.95;MQRankSum=-1.062;QD=16.13;ReadPosRankSum=-0.768;SOR=0.559	GT:AD:DP:GQ:PL	0/1:20,16:36:99:609,0,1583
3R	29897444	.	T	G	633.77	.	AC=1;AF=0.500;AN=2;BaseQRankSum=-0.378;ClippingRankSum=0.000;DP=37;ExcessHet=3.0103;FS=1.257;MLEAC=1;MLEAF=0.500;MQ=43.95;MQRankSum=-1.091;QD=17.13;ReadPosRankSum=0.234;SOR=0.498	GT:AD:DP:GQ:PL	0/1:21,16:37:99:662,0,1577
3R	29897449	.	T	G	621.77	.	AC=1;AF=0.500;AN=2;BaseQRankSum=-0.424;ClippingRankSum=0.000;DP=40;ExcessHet=3.0103;FS=0.000;MLEAC=1;MLEAF=0.500;MQ=43.95;MQRankSum=-1.055;QD=15.54;ReadPosRankSum=-0.104;SOR=0.567	GT:AD:DP:GQ:PL	0/1:22,18:40:99:650,0,1606
3R	29897657	.	A	T	527.77	.	AC=1;AF=0.500;AN=2;BaseQRankSum=-0.204;ClippingRankSum=0.000;DP=38;ExcessHet=3.0103;FS=14.179;MLEAC=1;MLEAF=0.500;MQ=44.00;MQRankSum=0.000;QD=14.26;ReadPosRankSum=0.062;SOR=1.115	GT:AD:DP:GQ:PL	0/1:12,25:37:99:556,0,231
3R	29897693	.	T	A	616.77	.	AC=1;AF=0.500;AN=2;BaseQRankSum=-1.890;ClippingRankSum=0.000;DP=48;ExcessHet=3.0103;FS=4.301;MLEAC=1;MLEAF=0.500;MQ=43.94;MQRankSum=1.334;QD=12.85;ReadPosRankSum=0.952;SOR=0.741	GT:AD:DP:GQ:PL	0/1:18,30:48:99:645,0,372
3R	29897922	.	G	C	1648.77	.	AC=2;AF=1.00;AN=2;DP=65;ExcessHet=3.0103;FS=0.000;MLEAC=2;MLEAF=1.00;MQ=43.87;QD=25.76;SOR=1.044	GT:AD:DP:GQ:PL	1/1:0,64:64:99:1677,190,0
3R	29897968	.	C	G	1674.77	.	AC=2;AF=1.00;AN=2;DP=63;ExcessHet=3.0103;FS=0.000;MLEAC=2;MLEAF=1.00;MQ=43.88;QD=26.58;SOR=0.790	GT:AD:DP:GQ:PL	1/1:0,63:63:99:1703,188,0
3R	29898436	.	G	T	1823.77	.	AC=2;AF=1.00;AN=2;DP=41;ExcessHet=3.0103;FS=0.000;MLEAC=2;MLEAF=1.00;MQ=43.88;QD=36.34;SOR=1.206	GT:AD:DP:GQ:PL	1/1:0,41:41:99:1852,129,0
3R	29898455	.	A	G	1876.77	.	AC=2;AF=1.00;AN=2;DP=45;ExcessHet=3.0103;FS=0.000;MLEAC=2;MLEAF=1.00;MQ=43.89;QD=31.15;SOR=1.038	GT:AD:DP:GQ:PL	1/1:0,45:45:99:1905,135,0
3R	29898518	.	A	T	768.77	.	AC=1;AF=0.500;AN=2;BaseQRankSum=-1.875;ClippingRankSum=0.000;DP=56;ExcessHet=3.0103;FS=8.003;MLEAC=1;MLEAF=0.500;MQ=43.97;MQRankSum=1.379;QD=13.73;ReadPosRankSum=0.248;SOR=1.480	GT:AD:DP:GQ:PL	0/1:20,36:56:99:797,0,402
3R	29898548	.	C	T	1391.77	.	AC=2;AF=1.00;AN=2;DP=55;ExcessHet=3.0103;FS=0.000;MLEAC=2;MLEAF=1.00;MQ=43.96;QD=25.30;SOR=0.970	GT:AD:DP:GQ:PL	1/1:0,55:55:99:1420,163,0
3R	29898630	.	C	T	2402.77	.	AC=2;AF=1.00;AN=2;DP=54;ExcessHet=3.0103;FS=0.000;MLEAC=2;MLEAF=1.00;MQ=44.00;QD=25.54;SOR=0.846	GT:AD:DP:GQ:PL	1/1:0,54:54:99:2431,171,0
3R	29898637	.	A	ATC	2508.73	.	AC=2;AF=1.00;AN=2;DP=57;ExcessHet=3.0103;FS=0.000;MLEAC=2;MLEAF=1.00;MQ=44.00;QD=30.74;SOR=0.800	GT:AD:DP:GQ:PL	1/1:0,57:57:99:2546,180,0
3R	29898752	.	C	G	107.77	.	AC=1;AF=0.500;AN=2;BaseQRankSum=-0.968;ClippingRankSum=0.000;DP=61;ExcessHet=3.0103;FS=0.000;MLEAC=1;MLEAF=0.500;MQ=44.21;MQRankSum=-0.562;QD=1.77;ReadPosRankSum=0.400;SOR=0.655	GT:AD:DP:GQ:PL	0/1:49,12:61:99:136,0,1971
3R	29898760	.	C	A	1103.77	.	AC=1;AF=0.500;AN=2;BaseQRankSum=-0.078;ClippingRankSum=0.000;DP=60;ExcessHet=3.0103;FS=0.000;MLEAC=1;MLEAF=0.500;MQ=44.21;MQRankSum=0.586;QD=18.40;ReadPosRankSum=-0.425;SOR=0.693	GT:AD:DP:GQ:PL	0/1:12,48:60:99:1132,0,360
3R	29898791	.	A	G	1633.77	.	AC=2;AF=1.00;AN=2;DP=56;ExcessHet=3.0103;FS=0.000;MLEAC=2;MLEAF=1.00;MQ=44.22;QD=29.17;SOR=1.009	GT:AD:DP:GQ:PL	1/1:0,56:56:99:1662,168,0
3R	29898800	.	AAAAG	A	1481.73	.	AC=1;AF=0.500;AN=2;BaseQRankSum=-0.952;ClippingRankSum=0.000;DP=55;ExcessHet=3.0103;FS=4.636;MLEAC=1;MLEAF=0.500;MQ=44.23;MQRankSum=0.391;QD=28.49;ReadPosRankSum=0.083;SOR=0.225	GT:AD:DP:GQ:PL	0/1:14,38:52:99:1519,0,474
3R	29898803	.	AG	A	395.73	.	AC=1;AF=0.500;AN=2;BaseQRankSum=-0.497;ClippingRankSum=0.000;DP=55;ExcessHet=3.0103;FS=6.462;MLEAC=1;MLEAF=0.500;MQ=44.23;MQRankSum=-0.393;QD=7.20;ReadPosRankSum=0.580;SOR=1.688	GT:AD:DP:GQ:PL	0/1:41,14:55:99:433,0,1611
3R	29898808	.	AT	A	108.73	.	AC=1;AF=0.500;AN=2;BaseQRankSum=-0.749;ClippingRankSum=0.000;DP=56;ExcessHet=3.0103;FS=4.464;MLEAC=1;MLEAF=0.500;MQ=44.22;MQRankSum=-0.452;QD=1.94;ReadPosRankSum=1.585;SOR=1.402	GT:AD:DP:GQ:PL	0/1:43,13:56:99:146,0,1672
3R	29898835	.	G	C	243.77	.	AC=1;AF=0.500;AN=2;BaseQRankSum=0.602;ClippingRankSum=0.000;DP=54;ExcessHet=3.0103;FS=6.138;MLEAC=1;MLEAF=0.500;MQ=43.87;MQRankSum=-1.432;QD=4.51;ReadPosRankSum=-0.066;SOR=1.609	GT:AD:DP:GQ:PL	0/1:38,16:54:99:272,0,898
3R	29899107	.	G	GTGCTTT	2886.73	.	AC=2;AF=1.00;AN=2;DP=66;ExcessHet=3.0103;FS=0.000;MLEAC=2;MLEAF=1.00;MQ=44.00;QD=29.14;SOR=0.790	GT:AD:DP:GQ:PL	1/1:0,63:63:99:2924,195,0
3R	29899148	.	G	T	1797.77	.	AC=2;AF=1.00;AN=2;DP=65;ExcessHet=3.0103;FS=0.000;MLEAC=2;MLEAF=1.00;MQ=44.00;QD=27.66;SOR=0.787	GT:AD:DP:GQ:PL	1/1:0,65:65:99:1826,195,0
3R	29899176	.	T	A	315.77	.	AC=1;AF=0.500;AN=2;BaseQRankSum=0.708;ClippingRankSum=0.000;DP=68;ExcessHet=3.0103;FS=7.408;MLEAC=1;MLEAF=0.500;MQ=44.00;MQRankSum=0.000;QD=4.64;ReadPosRankSum=0.829;SOR=0.929	GT:AD:DP:GQ:PL	0/1:48,20:68:99:344,0,1112
3R	29899292	.	A	T	2092.77	.	AC=2;AF=1.00;AN=2;DP=77;ExcessHet=3.0103;FS=0.000;MLEAC=2;MLEAF=1.00;MQ=43.97;QD=27.18;SOR=1.079	GT:AD:DP:GQ:PL	1/1:0,77:77:99:2121,230,0
3R	29899332	.	T	C	545.77	.	AC=1;AF=0.500;AN=2;BaseQRankSum=-1.247;ClippingRankSum=0.000;DP=78;ExcessHet=3.0103;FS=0.000;MLEAC=1;MLEAF=0.500;MQ=43.97;MQRankSum=0.796;QD=7.00;ReadPosRankSum=-1.859;SOR=0.614	GT:AD:DP:GQ:PL	0/1:49,29:78:99:574,0,1971
3R	29899335	.	C	G	1100.77	.	AC=1;AF=0.500;AN=2;BaseQRankSum=-0.723;ClippingRankSum=0.000;DP=78;ExcessHet=3.0103;FS=0.000;MLEAC=1;MLEAF=0.500;MQ=43.97;MQRankSum=-0.722;QD=14.11;ReadPosRankSum=1.372;SOR=0.657	GT:AD:DP:GQ:PL	0/1:28,50:78:99:1129,0,1043
3R	29899352	.	T	G	1183.77	.	AC=1;AF=0.500;AN=2;BaseQRankSum=-1.354;ClippingRankSum=0.000;DP=78;ExcessHet=3.0103;FS=0.899;MLEAC=1;MLEAF=0.500;MQ=44.00;MQRankSum=0.000;QD=15.18;ReadPosRankSum=-0.279;SOR=0.586	GT:AD:DP:GQ:PL	0/1:25,53:78:99:1212,0,467
3R	29899398	.	T	A	400.77	.	AC=1;AF=0.500;AN=2;BaseQRankSum=1.649;ClippingRankSum=0.000;DP=76;ExcessHet=3.0103;FS=0.000;MLEAC=1;MLEAF=0.500;MQ=44.00;MQRankSum=0.000;QD=5.27;ReadPosRankSum=1.066;SOR=0.664	GT:AD:DP:GQ:PL	0/1:53,23:76:99:429,0,1241
3R	29899460	.	C	T	939.77	.	AC=1;AF=0.500;AN=2;BaseQRankSum=0.863;ClippingRankSum=0.000;DP=58;ExcessHet=3.0103;FS=1.108;MLEAC=1;MLEAF=0.500;MQ=43.97;MQRankSum=-0.606;QD=16.20;ReadPosRankSum=0.482;SOR=0.757	GT:AD:DP:GQ:PL	0/1:17,41:58:99:968,0,305
3R	29899510	.	ATG	A	1173.73	.	AC=1;AF=0.500;AN=2;BaseQRankSum=0.751;ClippingRankSum=0.000;DP=59;ExcessHet=3.0103;FS=0.000;MLEAC=1;MLEAF=0.500;MQ=43.49;MQRankSum=0.629;QD=19.89;ReadPosRankSum=1.278;SOR=0.680	GT:AD:DP:GQ:PL	0/1:22,37:59:99:1211,0,710
3R	29899516	.	G	A	2272.77	.	AC=2;AF=1.00;AN=2;DP=60;ExcessHet=3.0103;FS=0.000;MLEAC=2;MLEAF=1.00;MQ=43.50;QD=29.78;SOR=0.906	GT:AD:DP:GQ:PL	1/1:0,60:60:99:2301,180,0
3R	29899534	.	T	C	798.77	.	AC=1;AF=0.500;AN=2;BaseQRankSum=-1.033;ClippingRankSum=0.000;DP=57;ExcessHet=3.0103;FS=1.110;MLEAC=1;MLEAF=0.500;MQ=43.47;MQRankSum=0.767;QD=14.52;ReadPosRankSum=-0.683;SOR=0.456	GT:AD:DP:GQ:PL	0/1:19,36:55:99:827,0,360
3R	29899704	.	C	T	923.77	.	AC=1;AF=0.500;AN=2;BaseQRankSum=0.891;ClippingRankSum=0.000;DP=55;ExcessHet=3.0103;FS=0.000;MLEAC=1;MLEAF=0.500;MQ=43.96;MQRankSum=-0.543;QD=16.80;ReadPosRankSum=1.369;SOR=0.882	GT:AD:DP:GQ:PL	0/1:14,41:55:99:952,0,218
3R	29899988	.	C	CAAA	723.73	.	AC=2;AF=1.00;AN=2;BaseQRankSum=0.544;ClippingRankSum=0.000;DP=28;ExcessHet=3.0103;FS=0.000;MLEAC=2;MLEAF=1.00;MQ=42.47;MQRankSum=0.804;QD=34.46;ReadPosRankSum=-0.841;SOR=1.292	GT:AD:DP:GQ:PL	1/1:2,19:21:36:761,36,0
3R	29900187	.	GTCTCAAGTCTAAAGTCTCGCAGCTCGAA	G	566.73	.	AC=1;AF=0.500;AN=2;BaseQRankSum=-1.068;ClippingRankSum=0.000;DP=46;ExcessHet=3.0103;FS=0.000;MLEAC=1;MLEAF=0.500;MQ=42.82;MQRankSum=-3.884;QD=12.59;ReadPosRankSum=-0.238;SOR=0.543	GT:AD:DP:GQ:PL	0/1:28,17:45:99:604,0,1124
3R	29900248	.	T	C	1031.77	.	AC=2;AF=1.00;AN=2;DP=40;ExcessHet=3.0103;FS=0.000;MLEAC=2;MLEAF=1.00;MQ=42.84;QD=25.79;SOR=1.445	GT:AD:DP:GQ:PL	1/1:0,40:40:99:1060,119,0
3R	29900393	.	C	T	496.77	.	AC=1;AF=0.500;AN=2;BaseQRankSum=0.000;ClippingRankSum=0.000;DP=52;ExcessHet=3.0103;FS=2.275;MLEAC=1;MLEAF=0.500;MQ=43.79;MQRankSum=-2.401;QD=9.55;ReadPosRankSum=-0.782;SOR=0.889	GT:AD:DP:GQ:PL	0/1:27,25:52:99:525,0,558
3R	29900415	.	A	T	1376.77	.	AC=2;AF=1.00;AN=2;DP=52;ExcessHet=3.0103;FS=0.000;MLEAC=2;MLEAF=1.00;MQ=43.89;QD=26.48;SOR=0.853	GT:AD:DP:GQ:PL	1/1:0,52:52:99:1405,156,0
3R	29900545	.	T	A	1379.77	.	AC=1;AF=0.500;AN=2;BaseQRankSum=-2.506;ClippingRankSum=0.000;DP=57;ExcessHet=3.0103;FS=0.000;MLEAC=1;MLEAF=0.500;MQ=43.88;MQRankSum=2.330;QD=24.21;ReadPosRankSum=-0.636;SOR=0.608	GT:AD:DP:GQ:PL	0/1:21,36:57:99:1408,0,955
3R	29900548	.	A	G	1350.77	.	AC=1;AF=0.500;AN=2;BaseQRankSum=-2.199;ClippingRankSum=0.000;DP=55;ExcessHet=3.0103;FS=0.000;MLEAC=1;MLEAF=0.500;MQ=43.88;MQRankSum=2.356;QD=24.56;ReadPosRankSum=-0.470;SOR=0.632	GT:AD:DP:GQ:PL	0/1:20,35:55:99:1379,0,958
3R	29900562	.	A	C	807.77	.	AC=1;AF=0.500;AN=2;BaseQRankSum=-1.307;ClippingRankSum=0.000;DP=56;ExcessHet=3.0103;FS=0.000;MLEAC=1;MLEAF=0.500;MQ=43.88;MQRankSum=2.388;QD=14.42;ReadPosRankSum=1.108;SOR=0.755	GT:AD:DP:GQ:PL	0/1:20,36:56:99:836,0,382
3R	29900652	.	G	A	966.77	.	AC=1;AF=0.500;AN=2;BaseQRankSum=0.673;ClippingRankSum=0.000;DP=59;ExcessHet=3.0103;FS=13.063;MLEAC=1;MLEAF=0.500;MQ=44.00;MQRankSum=0.000;QD=16.39;ReadPosRankSum=-0.187;SOR=1.061	GT:AD:DP:GQ:PL	0/1:19,40:59:99:995,0,377
3R	29900780	.	A	AT	1185.73	.	AC=1;AF=0.500;AN=2;BaseQRankSum=-0.137;ClippingRankSum=0.000;DP=65;ExcessHet=3.0103;FS=3.121;MLEAC=1;MLEAF=0.500;MQ=43.68;MQRankSum=-1.028;QD=22.37;ReadPosRankSum=1.102;SOR=0.328	GT:AD:DP:GQ:PL	0/1:9,44:53:99:1223,0,154
3R	29900781	.	A	AT	1829.73	.	AC=2;AF=1.00;AN=2;BaseQRankSum=-0.858;ClippingRankSum=0.000;DP=65;ExcessHet=3.0103;FS=0.000;MLEAC=1;MLEAF=0.500;MQ=43.68;MQRankSum=-0.600;QD=33.88;ReadPosRankSum=1.121;SOR=0.368	GT:AD:DP:GQ:PL	1/1:7,47:54:6:1804,6,0
3R	29900818	.	C	T	1343.77	.	AC=2;AF=1.00;AN=2;DP=50;ExcessHet=3.0103;FS=0.000;MLEAC=2;MLEAF=1.00;MQ=43.58;QD=26.88;SOR=1.270	GT:AD:DP:GQ:PL	1/1:0,50:50:99:1372,150,0
3R	29900969	.	A	G	624.77	.	AC=1;AF=0.500;AN=2;BaseQRankSum=-2.651;ClippingRankSum=0.000;DP=57;ExcessHet=3.0103;FS=1.012;MLEAC=1;MLEAF=0.500;MQ=43.42;MQRankSum=-0.455;QD=10.96;ReadPosRankSum=-0.078;SOR=0.631	GT:AD:DP:GQ:PL	0/1:26,31:57:99:653,0,558
3R	29900991	.	C	T	843.77	.	AC=1;AF=0.500;AN=2;BaseQRankSum=0.944;ClippingRankSum=0.000;DP=59;ExcessHet=3.0103;FS=2.212;MLEAC=1;MLEAF=0.500;MQ=43.44;MQRankSum=0.324;QD=14.30;ReadPosRankSum=1.014;SOR=0.734	GT:AD:DP:GQ:PL	0/1:35,24:59:99:872,0,1362
3R	29900995	.	C	G	846.77	.	AC=1;AF=0.500;AN=2;BaseQRankSum=1.567;ClippingRankSum=0.000;DP=57;ExcessHet=3.0103;FS=0.000;MLEAC=1;MLEAF=0.500;MQ=43.42;MQRankSum=0.254;QD=14.86;ReadPosRankSum=1.495;SOR=0.641	GT:AD:DP:GQ:PL	0/1:35,22:57:99:875,0,1341
3R	29901020	.	A	G	404.77	.	AC=1;AF=0.500;AN=2;BaseQRankSum=-2.939;ClippingRankSum=0.000;DP=60;ExcessHet=3.0103;FS=1.006;MLEAC=1;MLEAF=0.500;MQ=43.97;MQRankSum=-1.234;QD=6.75;ReadPosRankSum=0.190;SOR=0.531	GT:AD:DP:GQ:PL	0/1:37,23:60:99:433,0,828
3R	29901022	.	T	C	1949.77	.	AC=2;AF=1.00;AN=2;DP=57;ExcessHet=3.0103;FS=0.000;MLEAC=2;MLEAF=1.00;MQ=43.97;QD=34.21;SOR=0.800	GT:AD:DP:GQ:PL	1/1:0,57:57:99:1978,174,0
3R	29901105	.	G	C	341.77	.	AC=1;AF=0.500;AN=2;BaseQRankSum=1.811;ClippingRankSum=0.000;DP=47;ExcessHet=3.0103;FS=1.166;MLEAC=1;MLEAF=0.500;MQ=44.00;MQRankSum=0.000;QD=7.27;ReadPosRankSum=1.995;SOR=0.430	GT:AD:DP:GQ:PL	0/1:28,19:47:99:370,0,628
3R	29901312	.	G	C	259.77	.	AC=1;AF=0.500;AN=2;BaseQRankSum=-1.192;ClippingRankSum=0.000;DP=53;ExcessHet=3.0103;FS=2.556;MLEAC=1;MLEAF=0.500;MQ=43.96;MQRankSum=-1.394;QD=5.00;ReadPosRankSum=-0.113;SOR=0.961	GT:AD:DP:GQ:PL	0/1:35,17:52:99:288,0,789
3R	29901332	.	T	C	1318.77	.	AC=2;AF=1.00;AN=2;DP=51;ExcessHet=3.0103;FS=0.000;MLEAC=2;MLEAF=1.00;MQ=43.96;QD=26.91;SOR=0.909	GT:AD:DP:GQ:PL	1/1:0,49:49:99:1347,147,0
3R	29901589	.	G	C	1358.77	.	AC=2;AF=1.00;AN=2;DP=52;ExcessHet=3.0103;FS=0.000;MLEAC=2;MLEAF=1.00;MQ=44.00;QD=26.13;SOR=0.853	GT:AD:DP:GQ:PL	1/1:0,52:52:99:1387,155,0
3R	29901628	.	G	A	488.77	.	AC=1;AF=0.500;AN=2;BaseQRankSum=-1.233;ClippingRankSum=0.000;DP=55;ExcessHet=3.0103;FS=2.346;MLEAC=1;MLEAF=0.500;MQ=43.93;MQRankSum=-1.511;QD=9.05;ReadPosRankSum=0.070;SOR=0.380	GT:AD:DP:GQ:PL	0/1:29,25:54:99:517,0,638
3R	29901662	.	T	A	731.77	.	AC=1;AF=0.500;AN=2;BaseQRankSum=1.329;ClippingRankSum=0.000;DP=62;ExcessHet=3.0103;FS=0.979;MLEAC=1;MLEAF=0.500;MQ=43.94;MQRankSum=1.647;QD=11.80;ReadPosRankSum=-0.398;SOR=0.852	GT:AD:DP:GQ:PL	0/1:27,35:62:99:760,0,982
3R	29901680	.	A	T	478.77	.	AC=1;AF=0.500;AN=2;BaseQRankSum=-0.568;ClippingRankSum=0.000;DP=61;ExcessHet=3.0103;FS=3.665;MLEAC=1;MLEAF=0.500;MQ=43.94;MQRankSum=-1.631;QD=7.85;ReadPosRankSum=0.073;SOR=0.330	GT:AD:DP:GQ:PL	0/1:35,26:61:99:507,0,1317
3R	29901738	.	A	C	2252.77	.	AC=2;AF=1.00;AN=2;DP=52;ExcessHet=3.0103;FS=0.000;MLEAC=2;MLEAF=1.00;MQ=44.00;QD=32.80;SOR=1.244	GT:AD:DP:GQ:PL	1/1:0,52:52:99:2281,160,0
3R	29901745	.	A	T	2167.77	.	AC=2;AF=1.00;AN=2;DP=50;ExcessHet=3.0103;FS=0.000;MLEAC=2;MLEAF=1.00;MQ=44.00;QD=27.22;SOR=1.157	GT:AD:DP:GQ:PL	1/1:0,50:50:99:2196,150,0
3R	29901776	.	A	G	1252.77	.	AC=2;AF=1.00;AN=2;DP=48;ExcessHet=3.0103;FS=0.000;MLEAC=2;MLEAF=1.00;MQ=44.00;QD=26.10;SOR=1.298	GT:AD:DP:GQ:PL	1/1:0,48:48:99:1281,144,0
3R	29901867	.	C	G	198.77	.	AC=1;AF=0.500;AN=2;BaseQRankSum=0.539;ClippingRankSum=0.000;DP=35;ExcessHet=3.0103;FS=0.000;MLEAC=1;MLEAF=0.500;MQ=44.00;MQRankSum=0.000;QD=6.02;ReadPosRankSum=0.469;SOR=0.653	GT:AD:DP:GQ:PL	0/1:21,12:33:99:227,0,446
3R	29902116	.	G	C	841.77	.	AC=1;AF=0.500;AN=2;BaseQRankSum=0.297;ClippingRankSum=0.000;DP=59;ExcessHet=3.0103;FS=0.000;MLEAC=1;MLEAF=0.500;MQ=43.61;MQRankSum=0.833;QD=14.77;ReadPosRankSum=-1.401;SOR=0.627	GT:AD:DP:GQ:PL	0/1:18,39:57:99:870,0,311
3R	29902140	.	G	T	820.77	.	AC=1;AF=0.500;AN=2;BaseQRankSum=1.620;ClippingRankSum=0.000;DP=54;ExcessHet=3.0103;FS=2.737;MLEAC=1;MLEAF=0.500;MQ=43.57;MQRankSum=0.841;QD=15.20;ReadPosRankSum=0.962;SOR=0.341	GT:AD:DP:GQ:PL	0/1:17,37:54:99:849,0,296
3R	29902155	.	G	A	1002.77	.	AC=1;AF=0.500;AN=2;BaseQRankSum=0.648;ClippingRankSum=0.000;DP=59;ExcessHet=3.0103;FS=4.424;MLEAC=1;MLEAF=0.500;MQ=43.68;MQRankSum=0.102;QD=17.00;ReadPosRankSum=-1.004;SOR=0.275	GT:AD:DP:GQ:PL	0/1:14,45:59:99:1031,0,209
3R	29902390	.	T	G	764.77	.	AC=1;AF=0.500;AN=2;BaseQRankSum=1.046;ClippingRankSum=0.000;DP=53;ExcessHet=3.0103;FS=0.000;MLEAC=1;MLEAF=0.500;MQ=43.85;MQRankSum=-0.046;QD=14.43;ReadPosRankSum=-0.057;SOR=0.829	GT:AD:DP:GQ:PL	0/1:19,34:53:99:793,0,360
3R	29902486	.	G	A	236.77	.	AC=1;AF=0.500;AN=2;BaseQRankSum=2.056;ClippingRankSum=0.000;DP=42;ExcessHet=3.0103;FS=1.341;MLEAC=1;MLEAF=0.500;MQ=43.77;MQRankSum=-0.365;QD=6.40;ReadPosRankSum=-1.278;SOR=0.941	GT:AD:DP:GQ:PL	0/1:24,13:37:99:265,0,534
3R	29902513	.	C	A	171.77	.	AC=1;AF=0.500;AN=2;BaseQRankSum=0.751;ClippingRankSum=0.000;DP=34;ExcessHet=3.0103;FS=4.265;MLEAC=1;MLEAF=0.500;MQ=44.13;MQRankSum=-1.267;QD=6.13;ReadPosRankSum=0.842;SOR=1.721	GT:AD:DP:GQ:PL	0/1:18,10:28:99:200,0,412
3R	29902687	.	A	T	1254.77	.	AC=2;AF=1.00;AN=2;BaseQRankSum=1.776;ClippingRankSum=0.000;DP=49;ExcessHet=3.0103;FS=0.000;MLEAC=2;MLEAF=1.00;MQ=43.78;MQRankSum=-0.273;QD=26.14;ReadPosRankSum=-0.795;SOR=0.240	GT:AD:DP:GQ:PL	1/1:1,47:48:99:1283,134,0
3R	29902715	.	G	A	761.77	.	AC=1;AF=0.500;AN=2;BaseQRankSum=-0.774;ClippingRankSum=0.000;DP=49;ExcessHet=3.0103;FS=1.146;MLEAC=1;MLEAF=0.500;MQ=43.92;MQRankSum=0.560;QD=15.55;ReadPosRankSum=0.715;SOR=0.542	GT:AD:DP:GQ:PL	0/1:16,33:49:99:790,0,291
3R	29902740	.	C	G	2323.77	.	AC=2;AF=1.00;AN=2;DP=52;ExcessHet=3.0103;FS=0.000;MLEAC=2;MLEAF=1.00;MQ=43.89;QD=30.46;SOR=0.693	GT:AD:DP:GQ:PL	1/1:0,52:52:99:2352,160,0
3R	29902746	.	A	T	2383.77	.	AC=2;AF=1.00;AN=2;DP=54;ExcessHet=3.0103;FS=0.000;MLEAC=2;MLEAF=1.00;MQ=43.89;QD=27.02;SOR=0.693	GT:AD:DP:GQ:PL	1/1:0,54:54:99:2412,166,0
3R	29902804	.	ACGAGCGAACTGATC	A	563.73	.	AC=1;AF=0.500;AN=2;BaseQRankSum=1.302;ClippingRankSum=0.000;DP=53;ExcessHet=3.0103;FS=2.446;MLEAC=1;MLEAF=0.500;MQ=43.74;MQRankSum=0.120;QD=10.64;ReadPosRankSum=-0.831;SOR=1.105	GT:AD:DP:GQ:PL	0/1:35,18:53:99:601,0,1415
3R	29902873	.	T	A	1548.77	.	AC=2;AF=1.00;AN=2;DP=59;ExcessHet=3.0103;FS=0.000;MLEAC=2;MLEAF=1.00;MQ=43.77;QD=26.70;SOR=0.762	GT:AD:DP:GQ:PL	1/1:0,58:58:99:1577,173,0
3R	29903113	.	C	T	515.77	.	AC=1;AF=0.500;AN=2;BaseQRankSum=2.070;ClippingRankSum=0.000;DP=63;ExcessHet=3.0103;FS=5.067;MLEAC=1;MLEAF=0.500;MQ=43.94;MQRankSum=1.218;QD=8.19;ReadPosRankSum=-0.948;SOR=0.865	GT:AD:DP:GQ:PL	0/1:37,26:63:99:544,0,835
3R	29903256	.	T	A	631.77	.	AC=1;AF=0.500;AN=2;BaseQRankSum=-1.685;ClippingRankSum=0.000;DP=49;ExcessHet=3.0103;FS=1.234;MLEAC=1;MLEAF=0.500;MQ=43.96;MQRankSum=0.000;QD=13.44;ReadPosRankSum=-1.361;SOR=0.474	GT:AD:DP:GQ:PL	0/1:18,29:47:99:660,0,360
3R	29903282	.	A	G	372.77	.	AC=1;AF=0.500;AN=2;BaseQRankSum=-2.604;ClippingRankSum=0.000;DP=48;ExcessHet=3.0103;FS=2.546;MLEAC=1;MLEAF=0.500;MQ=43.96;MQRankSum=-1.119;QD=7.93;ReadPosRankSum=-0.444;SOR=1.084	GT:AD:DP:GQ:PL	0/1:27,20:47:99:401,0,611
3R	29903471	.	T	G	1115.77	.	AC=2;AF=1.00;AN=2;DP=44;ExcessHet=3.0103;FS=0.000;MLEAC=2;MLEAF=1.00;MQ=44.00;QD=25.36;SOR=1.105	GT:AD:DP:GQ:PL	1/1:0,44:44:99:1144,131,0
3R	29903589	.	T	A	803.77	.	AC=1;AF=0.500;AN=2;BaseQRankSum=-0.072;ClippingRankSum=0.000;DP=60;ExcessHet=3.0103;FS=1.036;MLEAC=1;MLEAF=0.500;MQ=43.93;MQRankSum=1.771;QD=13.40;ReadPosRankSum=0.000;SOR=0.948	GT:AD:DP:GQ:PL	0/1:24,36:60:99:832,0,487
3R	29903629	.	C	T	267.77	.	AC=1;AF=0.500;AN=2;BaseQRankSum=3.115;ClippingRankSum=0.000;DP=50;ExcessHet=3.0103;FS=1.172;MLEAC=1;MLEAF=0.500;MQ=44.00;MQRankSum=0.000;QD=5.36;ReadPosRankSum=0.635;SOR=0.948	GT:AD:DP:GQ:PL	0/1:34,16:50:99:296,0,751
3R	29903710	.	G	A	1424.77	.	AC=1;AF=0.500;AN=2;BaseQRankSum=3.116;ClippingRankSum=0.000;DP=60;ExcessHet=3.0103;FS=0.000;MLEAC=1;MLEAF=0.500;MQ=44.00;MQRankSum=0.000;QD=23.75;ReadPosRankSum=0.690;SOR=0.651	GT:AD:DP:GQ:PL	0/1:23,37:60:99:1453,0,837
3R	29903711	.	A	G	1424.77	.	AC=1;AF=0.500;AN=2;BaseQRankSum=1.223;ClippingRankSum=0.000;DP=60;ExcessHet=3.0103;FS=0.000;MLEAC=1;MLEAF=0.500;MQ=44.00;MQRankSum=0.000;QD=23.75;ReadPosRankSum=0.616;SOR=0.651	GT:AD:DP:GQ:PL	0/1:23,37:60:99:1453,0,837
3R	29903737	.	T	A	417.77	.	AC=1;AF=0.500;AN=2;BaseQRankSum=-1.613;ClippingRankSum=0.000;DP=60;ExcessHet=3.0103;FS=3.667;MLEAC=1;MLEAF=0.500;MQ=44.00;MQRankSum=0.000;QD=6.96;ReadPosRankSum=0.744;SOR=1.148	GT:AD:DP:GQ:PL	0/1:37,23:60:99:446,0,853
3R	29903843	.	C	G	956.77	.	AC=1;AF=0.500;AN=2;BaseQRankSum=-0.090;ClippingRankSum=0.000;DP=66;ExcessHet=3.0103;FS=6.817;MLEAC=1;MLEAF=0.500;MQ=44.00;MQRankSum=0.000;QD=14.50;ReadPosRankSum=-1.898;SOR=1.508	GT:AD:DP:GQ:PL	0/1:39,27:66:99:985,0,2371
3R	29903848	.	A	C	897.77	.	AC=1;AF=0.500;AN=2;BaseQRankSum=-0.123;ClippingRankSum=0.000;DP=65;ExcessHet=3.0103;FS=6.948;MLEAC=1;MLEAF=0.500;MQ=44.00;MQRankSum=0.000;QD=13.81;ReadPosRankSum=0.041;SOR=1.273	GT:AD:DP:GQ:PL	0/1:40,25:65:99:926,0,2440
3R	29903851	.	C	T	926.77	.	AC=1;AF=0.500;AN=2;BaseQRankSum=0.693;ClippingRankSum=0.000;DP=65;ExcessHet=3.0103;FS=6.907;MLEAC=1;MLEAF=0.500;MQ=44.00;MQRankSum=0.000;QD=14.26;ReadPosRankSum=-0.371;SOR=1.383	GT:AD:DP:GQ:PL	0/1:39,26:65:99:955,0,2369
3R	29903872	.	C	T	470.77	.	AC=1;AF=0.500;AN=2;BaseQRankSum=-0.365;ClippingRankSum=0.000;DP=61;ExcessHet=3.0103;FS=7.038;MLEAC=1;MLEAF=0.500;MQ=44.00;MQRankSum=0.000;QD=7.72;ReadPosRankSum=0.085;SOR=0.973	GT:AD:DP:GQ:PL	0/1:36,25:61:99:499,0,784
3R	29904061	.	A	T	557.77	.	AC=1;AF=0.500;AN=2;BaseQRankSum=0.998;ClippingRankSum=0.000;DP=67;ExcessHet=3.0103;FS=4.974;MLEAC=1;MLEAF=0.500;MQ=43.55;MQRankSum=-0.172;QD=8.45;ReadPosRankSum=0.874;SOR=1.382	GT:AD:DP:GQ:PL	0/1:37,29:66:99:586,0,801
3R	29904090	.	A	AC	1057.73	.	AC=1;AF=0.500;AN=2;BaseQRankSum=-0.275;ClippingRankSum=0.000;DP=67;ExcessHet=3.0103;FS=3.371;MLEAC=1;MLEAF=0.500;MQ=43.55;MQRankSum=-0.113;QD=16.53;ReadPosRankSum=-1.572;SOR=1.035	GT:AD:DP:GQ:PL	0/1:35,29:64:99:1095,0,1382
3R	29904091	.	A	T	1066.77	.	AC=1;AF=0.500;AN=2;BaseQRankSum=-0.423;ClippingRankSum=0.000;DP=63;ExcessHet=3.0103;FS=3.501;MLEAC=1;MLEAF=0.500;MQ=43.52;MQRankSum=-0.147;QD=16.93;ReadPosRankSum=-1.356;SOR=1.147	GT:AD:DP:GQ:PL	0/1:35,28:63:99:1095,0,1382
3R	29904093	.	T	G	1336.77	.	AC=1;AF=0.500;AN=2;BaseQRankSum=2.352;ClippingRankSum=0.000;DP=63;ExcessHet=3.0103;FS=3.501;MLEAC=1;MLEAF=0.500;MQ=43.52;MQRankSum=0.180;QD=21.22;ReadPosRankSum=1.391;SOR=0.444	GT:AD:DP:GQ:PL	0/1:28,35:63:99:1365,0,1070
3R	29904094	.	A	AT	2861.73	.	AC=2;AF=1.00;AN=2;DP=64;ExcessHet=3.0103;FS=0.000;MLEAC=2;MLEAF=1.00;MQ=43.53;QD=28.69;SOR=0.822	GT:AD:DP:GQ:PL	1/1:0,64:64:99:2899,199,0
3R	29904124	.	G	T	939.77	.	AC=1;AF=0.500;AN=2;BaseQRankSum=-1.906;ClippingRankSum=0.000;DP=67;ExcessHet=3.0103;FS=0.000;MLEAC=1;MLEAF=0.500;MQ=43.52;MQRankSum=-0.904;QD=14.03;ReadPosRankSum=0.200;SOR=0.648	GT:AD:DP:GQ:PL	0/1:41,26:67:99:968,0,1601
3R	29904127	.	G	A	939.77	.	AC=1;AF=0.500;AN=2;BaseQRankSum=1.406;ClippingRankSum=0.000;DP=66;ExcessHet=3.0103;FS=0.000;MLEAC=1;MLEAF=0.500;MQ=43.91;MQRankSum=-2.164;QD=14.24;ReadPosRankSum=0.144;SOR=0.693	GT:AD:DP:GQ:PL	0/1:40,26:66:99:968,0,1643
3R	29904132	.	A	C	844.77	.	AC=1;AF=0.500;AN=2;BaseQRankSum=0.862;ClippingRankSum=0.000;DP=64;ExcessHet=3.0103;FS=0.000;MLEAC=1;MLEAF=0.500;MQ=43.88;MQRankSum=1.526;QD=13.20;ReadPosRankSum=-0.337;SOR=0.675	GT:AD:DP:GQ:PL	0/1:25,39:64:99:873,0,956
3R	29904150	.	A	G	926.77	.	AC=1;AF=0.500;AN=2;BaseQRankSum=-2.778;ClippingRankSum=0.000;DP=69;ExcessHet=3.0103;FS=2.015;MLEAC=1;MLEAF=0.500;MQ=43.89;MQRankSum=-1.488;QD=13.43;ReadPosRankSum=0.732;SOR=0.611	GT:AD:DP:GQ:PL	0/1:42,27:69:99:955,0,1569
3R	29904190	.	G	A	1938.77	.	AC=2;AF=1.00;AN=2;DP=71;ExcessHet=3.0103;FS=0.000;MLEAC=2;MLEAF=1.00;MQ=43.86;QD=27.31;SOR=0.840	GT:AD:DP:GQ:PL	1/1:0,71:71:99:1967,212,0
3R	29904247	.	G	T	2953.77	.	AC=2;AF=1.00;AN=2;DP=72;ExcessHet=3.0103;FS=0.000;MLEAC=2;MLEAF=1.00;MQ=43.89;QD=28.28;SOR=0.869	GT:AD:DP:GQ:PL	1/1:0,72:72:99:2982,219,0
3R	29904269	.	C	T	2915.77	.	AC=2;AF=1.00;AN=2;DP=71;ExcessHet=3.0103;FS=0.000;MLEAC=2;MLEAF=1.00;MQ=43.92;QD=31.07;SOR=0.721	GT:AD:DP:GQ:PL	1/1:0,71:71:99:2944,216,0
3R	29904301	.	C	T	3041.77	.	AC=2;AF=1.00;AN=2;DP=70;ExcessHet=3.0103;FS=0.000;MLEAC=2;MLEAF=1.00;MQ=43.92;QD=33.21;SOR=0.811	GT:AD:DP:GQ:PL	1/1:0,70:70:99:3070,220,0
3R	29904325	.	A	G	3042.77	.	AC=2;AF=1.00;AN=2;DP=73;ExcessHet=3.0103;FS=0.000;MLEAC=2;MLEAF=1.00;MQ=43.88;QD=27.79;SOR=0.720	GT:AD:DP:GQ:PL	1/1:0,73:73:99:3071,222,0
3R	29904366	.	A	G	451.77	.	AC=1;AF=0.500;AN=2;BaseQRankSum=-0.321;ClippingRankSum=0.000;DP=70;ExcessHet=3.0103;FS=2.088;MLEAC=1;MLEAF=0.500;MQ=43.85;MQRankSum=-1.649;QD=6.55;ReadPosRankSum=-1.424;SOR=0.877	GT:AD:DP:GQ:PL	0/1:44,25:69:99:480,0,1003
3R	29904386	.	G	A	2187.77	.	AC=2;AF=1.00;AN=2;DP=68;ExcessHet=3.0103;FS=0.000;MLEAC=2;MLEAF=1.00;MQ=43.84;QD=32.65;SOR=0.849	GT:AD:DP:GQ:PL	1/1:0,67:67:99:2216,204,0
3R	29904417	.	AAAATG	A	1546.73	.	AC=1;AF=0.500;AN=2;BaseQRankSum=0.662;ClippingRankSum=0.000;DP=69;ExcessHet=3.0103;FS=0.000;MLEAC=1;MLEAF=0.500;MQ=43.84;MQRankSum=1.409;QD=23.09;ReadPosRankSum=0.025;SOR=0.612	GT:AD:DP:GQ:PL	0/1:28,39:67:99:1584,0,1051
3R	29904429	.	A	T	973.77	.	AC=1;AF=0.500;AN=2;BaseQRankSum=1.223;ClippingRankSum=0.000;DP=71;ExcessHet=3.0103;FS=0.000;MLEAC=1;MLEAF=0.500;MQ=43.85;MQRankSum=-1.433;QD=14.11;ReadPosRankSum=0.550;SOR=0.687	GT:AD:DP:GQ:PL	0/1:41,28:69:99:1002,0,1595
3R	29904434	.	T	A	3020.77	.	AC=2;AF=1.00;AN=2;DP=73;ExcessHet=3.0103;FS=0.000;MLEAC=2;MLEAF=1.00;MQ=43.83;QD=26.44;SOR=0.779	GT:AD:DP:GQ:PL	1/1:0,71:71:99:3049,214,0
3R	29904472	.	A	G	462.77	.	AC=1;AF=0.500;AN=2;BaseQRankSum=-0.568;ClippingRankSum=0.000;DP=74;ExcessHet=3.0103;FS=3.291;MLEAC=1;MLEAF=0.500;MQ=43.95;MQRankSum=0.836;QD=6.52;ReadPosRankSum=0.921;SOR=0.907	GT:AD:DP:GQ:PL	0/1:43,28:71:99:491,0,937
3R	29904634	.	T	A	859.77	.	AC=1;AF=0.500;AN=2;BaseQRankSum=-2.842;ClippingRankSum=0.000;DP=69;ExcessHet=3.0103;FS=0.942;MLEAC=1;MLEAF=0.500;MQ=44.00;MQRankSum=0.000;QD=12.46;ReadPosRankSum=0.509;SOR=0.809	GT:AD:DP:GQ:PL	0/1:43,26:69:99:888,0,1925
3R	29904643	.	C	T	805.77	.	AC=1;AF=0.500;AN=2;BaseQRankSum=0.307;ClippingRankSum=0.000;DP=65;ExcessHet=3.0103;FS=6.788;MLEAC=1;MLEAF=0.500;MQ=44.00;MQRankSum=0.000;QD=12.40;ReadPosRankSum=0.516;SOR=0.866	GT:AD:DP:GQ:PL	0/1:41,24:65:99:834,0,1923
3R	29904755	.	A	T	913.77	.	AC=1;AF=0.500;AN=2;BaseQRankSum=-1.322;ClippingRankSum=0.000;DP=71;ExcessHet=3.0103;FS=3.393;MLEAC=1;MLEAF=0.500;MQ=43.92;MQRankSum=-1.911;QD=12.87;ReadPosRankSum=0.313;SOR=0.513	GT:AD:DP:GQ:PL	0/1:46,25:71:99:942,0,2660
3R	29904763	.	A	C	916.77	.	AC=1;AF=0.500;AN=2;BaseQRankSum=-1.594;ClippingRankSum=0.000;DP=69;ExcessHet=3.0103;FS=3.397;MLEAC=1;MLEAF=0.500;MQ=43.92;MQRankSum=-1.811;QD=13.29;ReadPosRankSum=-0.190;SOR=0.368	GT:AD:DP:GQ:PL	0/1:43,26:69:99:945,0,2625
3R	29904768	.	C	T	907.77	.	AC=1;AF=0.500;AN=2;BaseQRankSum=-1.336;ClippingRankSum=0.000;DP=71;ExcessHet=3.0103;FS=2.022;MLEAC=1;MLEAF=0.500;MQ=43.92;MQRankSum=-1.853;QD=12.79;ReadPosRankSum=-0.044;SOR=0.478	GT:AD:DP:GQ:PL	0/1:45,26:71:99:936,0,2625
3R	29904779	.	C	A	469.77	.	AC=1;AF=0.500;AN=2;BaseQRankSum=-1.400;ClippingRankSum=0.000;DP=71;ExcessHet=3.0103;FS=0.932;MLEAC=1;MLEAF=0.500;MQ=43.92;MQRankSum=-1.853;QD=6.62;ReadPosRankSum=-0.072;SOR=0.548	GT:AD:DP:GQ:PL	0/1:45,26:71:99:498,0,1043
3R	29904791	.	A	G	350.77	.	AC=1;AF=0.500;AN=2;BaseQRankSum=2.378;ClippingRankSum=0.000;DP=64;ExcessHet=3.0103;FS=0.000;MLEAC=1;MLEAF=0.500;MQ=44.00;MQRankSum=0.000;QD=5.48;ReadPosRankSum=0.705;SOR=0.830	GT:AD:DP:GQ:PL	0/1:43,21:64:99:379,0,928
3R	29904906	.	T	A	639.77	.	AC=1;AF=0.500;AN=2;BaseQRankSum=0.613;ClippingRankSum=0.000;DP=66;ExcessHet=3.0103;FS=3.389;MLEAC=1;MLEAF=0.500;MQ=44.00;MQRankSum=0.000;QD=9.69;ReadPosRankSum=1.597;SOR=0.466	GT:AD:DP:GQ:PL	0/1:35,31:66:99:668,0,777
3R	29904948	.	T	C	575.77	.	AC=1;AF=0.500;AN=2;BaseQRankSum=-0.482;ClippingRankSum=0.000;DP=76;ExcessHet=3.0103;FS=0.909;MLEAC=1;MLEAF=0.500;MQ=44.00;MQRankSum=0.000;QD=7.58;ReadPosRankSum=1.240;SOR=0.880	GT:AD:DP:GQ:PL	0/1:45,31:76:99:604,0,1034
3R	29904973	.	C	A	788.77	.	AC=1;AF=0.500;AN=2;BaseQRankSum=2.141;ClippingRankSum=0.000;DP=70;ExcessHet=3.0103;FS=2.116;MLEAC=1;MLEAF=0.500;MQ=44.00;MQRankSum=0.000;QD=11.27;ReadPosRankSum=-0.739;SOR=1.060	GT:AD:DP:GQ:PL	0/1:45,25:70:99:817,0,1742
3R	29904976	.	C	T	1662.77	.	AC=1;AF=0.500;AN=2;BaseQRankSum=-0.341;ClippingRankSum=0.000;DP=68;ExcessHet=3.0103;FS=2.195;MLEAC=1;MLEAF=0.500;MQ=44.00;MQRankSum=0.000;QD=24.45;ReadPosRankSum=-0.134;SOR=0.395	GT:AD:DP:GQ:PL	0/1:23,45:68:99:1691,0,819
3R	29904978	.	G	C	2903.77	.	AC=2;AF=1.00;AN=2;DP=64;ExcessHet=3.0103;FS=0.000;MLEAC=2;MLEAF=1.00;MQ=44.00;QD=31.14;SOR=1.214	GT:AD:DP:GQ:PL	1/1:0,64:64:99:2932,205,0
3R	29905109	.	C	A	713.77	.	AC=1;AF=0.500;AN=2;BaseQRankSum=0.521;ClippingRankSum=0.000;DP=55;ExcessHet=3.0103;FS=3.798;MLEAC=1;MLEAF=0.500;MQ=43.73;MQRankSum=1.710;QD=12.98;ReadPosRankSum=-0.815;SOR=0.337	GT:AD:DP:GQ:PL	0/1:23,32:55:99:742,0,473
3R	29905191	.	A	G	2067.77	.	AC=2;AF=1.00;AN=2;DP=60;ExcessHet=3.0103;FS=0.000;MLEAC=2;MLEAF=1.00;MQ=43.88;QD=30.63;SOR=0.726	GT:AD:DP:GQ:PL	1/1:0,59:59:99:2096,177,0
3R	29905194	.	T	C	531.77	.	AC=1;AF=0.500;AN=2;BaseQRankSum=-0.916;ClippingRankSum=0.000;DP=60;ExcessHet=3.0103;FS=0.997;MLEAC=1;MLEAF=0.500;MQ=43.88;MQRankSum=0.000;QD=9.01;ReadPosRankSum=-1.834;SOR=0.922	GT:AD:DP:GQ:PL	0/1:32,27:59:99:560,0,719
3R	29905266	.	T	A	338.77	.	AC=1;AF=0.500;AN=2;BaseQRankSum=-2.126;ClippingRankSum=0.000;DP=59;ExcessHet=3.0103;FS=0.000;MLEAC=1;MLEAF=0.500;MQ=43.84;MQRankSum=-1.342;QD=5.84;ReadPosRankSum=0.084;SOR=0.675	GT:AD:DP:GQ:PL	0/1:38,20:58:99:367,0,880
3R	29905272	.	A	T	1905.77	.	AC=2;AF=1.00;AN=2;DP=59;ExcessHet=3.0103;FS=0.000;MLEAC=2;MLEAF=1.00;MQ=43.84;QD=32.86;SOR=1.085	GT:AD:DP:GQ:PL	1/1:0,58:58:99:1934,174,0
3R	29905358	.	C	T	869.77	.	AC=1;AF=0.500;AN=2;BaseQRankSum=-2.665;ClippingRankSum=0.000;DP=61;ExcessHet=3.0103;FS=0.000;MLEAC=1;MLEAF=0.500;MQ=43.94;MQRankSum=-0.618;QD=14.50;ReadPosRankSum=-1.523;SOR=0.859	GT:AD:DP:GQ:PL	0/1:18,42:60:99:898,0,307
3R	29905393	.	C	T	251.77	.	AC=1;AF=0.500;AN=2;BaseQRankSum=1.146;ClippingRankSum=0.000;DP=52;ExcessHet=3.0103;FS=1.231;MLEAC=1;MLEAF=0.500;MQ=43.89;MQRankSum=-0.543;QD=4.94;ReadPosRankSum=1.020;SOR=0.450	GT:AD:DP:GQ:PL	0/1:35,16:51:99:280,0,798
3R	29905577	.	G	C	1288.77	.	AC=2;AF=1.00;AN=2;DP=52;ExcessHet=3.0103;FS=0.000;MLEAC=2;MLEAF=1.00;MQ=43.92;QD=24.78;SOR=1.358	GT:AD:DP:GQ:PL	1/1:0,52:52:99:1317,153,0
3R	29905638	.	TGTGGCC	T	2302.73	.	AC=2;AF=1.00;AN=2;DP=52;ExcessHet=3.0103;FS=0.000;MLEAC=2;MLEAF=1.00;MQ=43.92;QD=32.35;SOR=1.244	GT:AD:DP:GQ:PL	1/1:0,52:52:99:2340,157,0
3R	29905646	.	G	A	2350.77	.	AC=2;AF=1.00;AN=2;DP=52;ExcessHet=3.0103;FS=0.000;MLEAC=2;MLEAF=1.00;MQ=43.92;QD=31.74;SOR=1.244	GT:AD:DP:GQ:PL	1/1:0,52:52:99:2379,160,0
3R	29905647	.	G	A	2350.77	.	AC=2;AF=1.00;AN=2;DP=53;ExcessHet=3.0103;FS=0.000;MLEAC=2;MLEAF=1.00;MQ=43.93;QD=27.28;SOR=1.179	GT:AD:DP:GQ:PL	1/1:0,53:53:99:2379,160,0
3R	29905778	.	T	A	1676.77	.	AC=2;AF=1.00;AN=2;DP=62;ExcessHet=3.0103;FS=0.000;MLEAC=2;MLEAF=1.00;MQ=43.91;QD=27.04;SOR=0.826	GT:AD:DP:GQ:PL	1/1:0,62:62:99:1705,186,0
3R	29905803	.	G	C	1626.77	.	AC=2;AF=1.00;AN=2;DP=64;ExcessHet=3.0103;FS=0.000;MLEAC=2;MLEAF=1.00;MQ=43.91;QD=25.42;SOR=0.822	GT:AD:DP:GQ:PL	1/1:0,64:64:99:1655,191,0
3R	29905826	.	A	C	1718.77	.	AC=2;AF=1.00;AN=2;DP=66;ExcessHet=3.0103;FS=0.000;MLEAC=2;MLEAF=1.00;MQ=43.91;QD=26.04;SOR=0.886	GT:AD:DP:GQ:PL	1/1:0,66:66:99:1747,197,0
3R	29905841	.	G	A	1865.77	.	AC=2;AF=1.00;AN=2;DP=71;ExcessHet=3.0103;FS=0.000;MLEAC=2;MLEAF=1.00;MQ=43.92;QD=26.28;SOR=0.840	GT:AD:DP:GQ:PL	1/1:0,71:71:99:1894,213,0
3R	29905879	.	T	A	1866.77	.	AC=2;AF=1.00;AN=2;DP=71;ExcessHet=3.0103;FS=0.000;MLEAC=2;MLEAF=1.00;MQ=43.94;QD=26.29;SOR=0.779	GT:AD:DP:GQ:PL	1/1:0,71:71:99:1895,213,0
3R	29905912	.	AG	A	2753.73	.	AC=2;AF=1.00;AN=2;DP=65;ExcessHet=3.0103;FS=0.000;MLEAC=2;MLEAF=1.00;MQ=43.94;QD=26.81;SOR=0.790	GT:AD:DP:GQ:PL	1/1:0,63:63:99:2791,193,0
3R	29905919	.	A	T	2704.77	.	AC=2;AF=1.00;AN=2;DP=61;ExcessHet=3.0103;FS=0.000;MLEAC=2;MLEAF=1.00;MQ=43.97;QD=30.37;SOR=0.865	GT:AD:DP:GQ:PL	1/1:0,61:61:99:2733,187,0
3R	29905950	.	G	T	1608.77	.	AC=2;AF=1.00;AN=2;DP=61;ExcessHet=3.0103;FS=0.000;MLEAC=2;MLEAF=1.00;MQ=43.73;QD=26.81;SOR=0.906	GT:AD:DP:GQ:PL	1/1:0,60:60:99:1637,179,0
3R	29906061	.	T	C	1288.77	.	AC=2;AF=1.00;AN=2;DP=51;ExcessHet=3.0103;FS=0.000;MLEAC=2;MLEAF=1.00;MQ=43.35;QD=25.27;SOR=2.170	GT:AD:DP:GQ:PL	1/1:0,51:51:99:1317,151,0
3R	29906126	.	A	G	1382.77	.	AC=2;AF=1.00;AN=2;DP=52;ExcessHet=3.0103;FS=0.000;MLEAC=2;MLEAF=1.00;MQ=44.00;QD=26.59;SOR=1.244	GT:AD:DP:GQ:PL	1/1:0,52:52:99:1411,155,0
3R	29906322	.	C	T	1082.77	.	AC=2;AF=1.00;AN=2;DP=41;ExcessHet=3.0103;FS=0.000;MLEAC=2;MLEAF=1.00;MQ=43.64;QD=27.76;SOR=0.850	GT:AD:DP:GQ:PL	1/1:0,39:39:99:1111,117,0
3R	29906632	.	T	A	2992.77	.	AC=2;AF=1.00;AN=2;DP=66;ExcessHet=3.0103;FS=0.000;MLEAC=2;MLEAF=1.00;MQ=43.82;QD=31.68;SOR=1.033	GT:AD:DP:GQ:PL	1/1:0,66:66:99:3021,205,0
3R	29906634	.	T	G	2992.77	.	AC=2;AF=1.00;AN=2;DP=68;ExcessHet=3.0103;FS=0.000;MLEAC=2;MLEAF=1.00;MQ=43.83;QD=26.29;SOR=0.949	GT:AD:DP:GQ:PL	1/1:0,68:68:99:3021,205,0
3R	29906648	.	C	T	2111.77	.	AC=2;AF=1.00;AN=2;DP=77;ExcessHet=3.0103;FS=0.000;MLEAC=2;MLEAF=1.00;MQ=43.82;QD=27.43;SOR=0.948	GT:AD:DP:GQ:PL	1/1:0,77:77:99:2140,231,0
3R	29906692	.	C	A	1886.77	.	AC=2;AF=1.00;AN=2;DP=71;ExcessHet=3.0103;FS=0.000;MLEAC=2;MLEAF=1.00;MQ=43.62;QD=26.57;SOR=0.840	GT:AD:DP:GQ:PL	1/1:0,71:71:99:1915,213,0
3R	29906707	.	T	A	3069.77	.	AC=2;AF=1.00;AN=2;DP=70;ExcessHet=3.0103;FS=0.000;MLEAC=2;MLEAF=1.00;MQ=43.43;QD=37.49;SOR=0.750	GT:AD:DP:GQ:PL	1/1:0,70:70:99:3098,211,0
3R	29906710	.	C	T	3042.77	.	AC=2;AF=1.00;AN=2;DP=66;ExcessHet=3.0103;FS=0.000;MLEAC=2;MLEAF=1.00;MQ=43.39;QD=31.69;SOR=0.693	GT:AD:DP:GQ:PL	1/1:0,66:66:99:3071,208,0
3R	29906814	.	A	T	1765.77	.	AC=2;AF=1.00;AN=2;DP=65;ExcessHet=3.0103;FS=0.000;MLEAC=2;MLEAF=1.00;MQ=44.06;QD=27.17;SOR=1.162	GT:AD:DP:GQ:PL	1/1:0,65:65:99:1794,195,0
3R	29906823	.	CG	C	2094.73	.	AC=2;AF=1.00;AN=2;DP=63;ExcessHet=3.0103;FS=0.000;MLEAC=2;MLEAF=1.00;MQ=44.06;QD=33.25;SOR=1.270	GT:AD:DP:GQ:PL	1/1:0,63:63:99:2132,190,0
3R	29906983	.	G	A	1438.77	.	AC=2;AF=1.00;AN=2;DP=54;ExcessHet=3.0103;FS=0.000;MLEAC=2;MLEAF=1.00;MQ=41.77;QD=26.64;SOR=1.118	GT:AD:DP:GQ:PL	1/1:0,54:54:99:1467,161,0
3R	29907010	.	T	TACATTG	2315.73	.	AC=2;AF=1.00;AN=2;DP=49;ExcessHet=3.0103;FS=0.000;MLEAC=2;MLEAF=1.00;MQ=41.60;QD=27.84;SOR=0.963	GT:AD:DP:GQ:PL	1/1:0,48:48:99:2353,162,0
3R	29907022	.	A	G	1590.77	.	AC=2;AF=1.00;AN=2;DP=58;ExcessHet=3.0103;FS=0.000;MLEAC=2;MLEAF=1.00;MQ=41.42;QD=27.43;SOR=0.997	GT:AD:DP:GQ:PL	1/1:0,58:58:99:1619,174,0
3R	29907049	.	T	C	1673.77	.	AC=2;AF=1.00;AN=2;DP=63;ExcessHet=3.0103;FS=0.000;MLEAC=2;MLEAF=1.00;MQ=42.11;QD=26.57;SOR=1.010	GT:AD:DP:GQ:PL	1/1:0,63:63:99:1702,188,0
3R	29907107	.	G	T	2529.77	.	AC=2;AF=1.00;AN=2;DP=57;ExcessHet=3.0103;FS=0.000;MLEAC=2;MLEAF=1.00;MQ=42.57;QD=25.56;SOR=0.960	GT:AD:DP:GQ:PL	1/1:0,57:57:99:2558,172,0
3R	29907109	.	G	C	2529.77	.	AC=2;AF=1.00;AN=2;DP=57;ExcessHet=3.0103;FS=0.000;MLEAC=2;MLEAF=1.00;MQ=42.57;QD=28.56;SOR=0.960	GT:AD:DP:GQ:PL	1/1:0,57:57:99:2558,172,0
3R	29907125	.	A	G	1517.77	.	AC=2;AF=1.00;AN=2;DP=56;ExcessHet=3.0103;FS=0.000;MLEAC=2;MLEAF=1.00;MQ=42.01;QD=27.10;SOR=1.199	GT:AD:DP:GQ:PL	1/1:0,56:56:99:1546,167,0
3R	29907145	.	G	GGCT	2232.73	.	AC=2;AF=1.00;AN=2;DP=54;ExcessHet=3.0103;FS=0.000;MLEAC=2;MLEAF=1.00;MQ=41.72;QD=31.34;SOR=1.201	GT:AD:DP:GQ:PL	1/1:0,51:51:99:2270,153,0
3R	29907178	.	C	CAATCGCATTTATTTCTTTGGGAGG	1928.73	.	AC=2;AF=1.00;AN=2;DP=42;ExcessHet=3.0103;FS=0.000;MLEAC=2;MLEAF=1.00;MQ=40.80;QD=31.63;SOR=1.445	GT:AD:DP:GQ:PL	1/1:0,40:40:99:1966,132,0
3R	29907224	.	G	T	1880.77	.	AC=2;AF=1.00;AN=2;DP=43;ExcessHet=3.0103;FS=0.000;MLEAC=2;MLEAF=1.00;MQ=41.95;QD=23.78;SOR=0.941	GT:AD:DP:GQ:PL	1/1:0,43:43:99:1909,132,0
3R	29907232	.	A	G	1914.77	.	AC=2;AF=1.00;AN=2;DP=45;ExcessHet=3.0103;FS=0.000;MLEAC=2;MLEAF=1.00;MQ=42.28;QD=26.73;SOR=0.829	GT:AD:DP:GQ:PL	1/1:0,45:45:99:1943,135,0
3R	29907302	.	T	C	1658.77	.	AC=2;AF=1.00;AN=2;DP=62;ExcessHet=3.0103;FS=0.000;MLEAC=2;MLEAF=1.00;MQ=43.62;QD=26.75;SOR=0.693	GT:AD:DP:GQ:PL	1/1:0,62:62:99:1687,186,0
3R	29907437	.	A	T	1737.77	.	AC=2;AF=1.00;AN=2;DP=64;ExcessHet=3.0103;FS=0.000;MLEAC=2;MLEAF=1.00;MQ=43.57;QD=27.15;SOR=0.756	GT:AD:DP:GQ:PL	1/1:0,64:64:99:1766,192,0
3R	29907486	.	T	C	1444.77	.	AC=2;AF=1.00;AN=2;DP=54;ExcessHet=3.0103;FS=0.000;MLEAC=2;MLEAF=1.00;MQ=43.56;QD=26.75;SOR=0.846	GT:AD:DP:GQ:PL	1/1:0,54:54:99:1473,162,0
3R	29907540	.	A	T	1510.77	.	AC=2;AF=1.00;AN=2;DP=56;ExcessHet=3.0103;FS=0.000;MLEAC=2;MLEAF=1.00;MQ=42.83;QD=26.98;SOR=1.009	GT:AD:DP:GQ:PL	1/1:0,56:56:99:1539,168,0
3R	29907556	.	A	G	1493.77	.	AC=2;AF=1.00;AN=2;DP=56;ExcessHet=3.0103;FS=0.000;MLEAC=2;MLEAF=1.00;MQ=42.49;QD=26.67;SOR=0.922	GT:AD:DP:GQ:PL	1/1:0,56:56:99:1522,168,0
3R	29907571	.	A	T	1307.77	.	AC=2;AF=1.00;AN=2;DP=52;ExcessHet=3.0103;FS=0.000;MLEAC=2;MLEAF=1.00;MQ=42.37;QD=25.15;SOR=1.036	GT:AD:DP:GQ:PL	1/1:0,52:52:99:1336,155,0
3R	29907593	.	T	C	2172.77	.	AC=2;AF=1.00;AN=2;DP=50;ExcessHet=3.0103;FS=0.000;MLEAC=2;MLEAF=1.00;MQ=42.60;QD=30.57;SOR=1.051	GT:AD:DP:GQ:PL	1/1:0,50:50:99:2201,151,0
3R	29907602	.	A	T	2162.77	.	AC=2;AF=1.00;AN=2;DP=48;ExcessHet=3.0103;FS=0.000;MLEAC=2;MLEAF=1.00;MQ=42.87;QD=29.89;SOR=0.963	GT:AD:DP:GQ:PL	1/1:0,48:48:99:2191,147,0
3R	29907605	.	AT	A	2153.73	.	AC=2;AF=1.00;AN=2;DP=49;ExcessHet=3.0103;FS=0.000;MLEAC=2;MLEAF=1.00;MQ=42.89;QD=35.55;SOR=1.007	GT:AD:DP:GQ:PL	1/1:0,49:49:99:2191,147,0
3R	29907623	.	A	T	1376.77	.	AC=2;AF=1.00;AN=2;DP=52;ExcessHet=3.0103;FS=0.000;MLEAC=2;MLEAF=1.00;MQ=43.14;QD=26.48;SOR=1.036	GT:AD:DP:GQ:PL	1/1:0,52:52:99:1405,156,0
3R	29907666	.	A	T	2381.77	.	AC=2;AF=1.00;AN=2;DP=54;ExcessHet=3.0103;FS=0.000;MLEAC=2;MLEAF=1.00;MQ=43.10;QD=29.99;SOR=1.022	GT:AD:DP:GQ:PL	1/1:0,54:54:99:2410,163,0
3R	29907671	.	G	C	2419.77	.	AC=2;AF=1.00;AN=2;DP=55;ExcessHet=3.0103;FS=0.000;MLEAC=2;MLEAF=1.00;MQ=43.12;QD=30.74;SOR=1.061	GT:AD:DP:GQ:PL	1/1:0,55:55:99:2448,166,0
3R	29907686	.	G	A	2156.77	.	AC=2;AF=1.00;AN=2;DP=51;ExcessHet=3.0103;FS=0.000;MLEAC=2;MLEAF=1.00;MQ=43.42;QD=33.55;SOR=1.094	GT:AD:DP:GQ:PL	1/1:0,51:51:99:2185,153,0
3R	29907696	.	C	T	2075.77	.	AC=2;AF=1.00;AN=2;DP=48;ExcessHet=3.0103;FS=0.000;MLEAC=2;MLEAF=1.00;MQ=43.36;QD=30.39;SOR=1.179	GT:AD:DP:GQ:PL	1/1:0,48:48:99:2104,144,0
3R	29907705	.	T	TATA	1987.73	.	AC=2;AF=1.00;AN=2;DP=46;ExcessHet=3.0103;FS=0.000;MLEAC=2;MLEAF=1.00;MQ=43.40;QD=32.39;SOR=1.203	GT:AD:DP:GQ:PL	1/1:0,46:46:99:2025,138,0
3R	29907779	.	T	C	998.77	.	AC=2;AF=1.00;AN=2;DP=40;ExcessHet=3.0103;FS=0.000;MLEAC=2;MLEAF=1.00;MQ=42.91;QD=25.61;SOR=1.552	GT:AD:DP:GQ:PL	1/1:0,39:39:99:1027,116,0
3R	29907814	.	C	A	1582.77	.	AC=2;AF=1.00;AN=2;DP=35;ExcessHet=3.0103;FS=0.000;MLEAC=2;MLEAF=1.00;MQ=42.84;QD=25.85;SOR=1.308	GT:AD:DP:GQ:PL	1/1:0,35:35:99:1611,108,0
3R	29907816	.	G	C	1627.77	.	AC=2;AF=1.00;AN=2;DP=35;ExcessHet=3.0103;FS=0.000;MLEAC=2;MLEAF=1.00;MQ=42.79;QD=27.18;SOR=1.308	GT:AD:DP:GQ:PL	1/1:0,35:35:99:1656,111,0
3R	29907817	.	G	C	1717.77	.	AC=2;AF=1.00;AN=2;DP=36;ExcessHet=3.0103;FS=0.000;MLEAC=2;MLEAF=1.00;MQ=42.74;QD=31.30;SOR=1.371	GT:AD:DP:GQ:PL	1/1:0,36:36:99:1746,117,0
3R	29907821	.	C	T	1816.77	.	AC=2;AF=1.00;AN=2;DP=39;ExcessHet=3.0103;FS=0.000;MLEAC=2;MLEAF=1.00;MQ=42.84;QD=24.01;SOR=1.236	GT:AD:DP:GQ:PL	1/1:0,39:39:99:1845,123,0
3R	29907830	.	A	G	1771.77	.	AC=2;AF=1.00;AN=2;DP=40;ExcessHet=3.0103;FS=0.000;MLEAC=2;MLEAF=1.00;MQ=42.86;QD=26.98;SOR=1.292	GT:AD:DP:GQ:PL	1/1:0,40:40:99:1800,120,0
3R	29907840	.	T	A	1765.77	.	AC=2;AF=1.00;AN=2;DP=39;ExcessHet=3.0103;FS=0.000;MLEAC=2;MLEAF=1.00;MQ=42.91;QD=28.57;SOR=1.236	GT:AD:DP:GQ:PL	1/1:0,39:39:99:1794,120,0
3R	29907915	.	C	T	1220.77	.	AC=2;AF=1.00;AN=2;DP=48;ExcessHet=3.0103;FS=0.000;MLEAC=2;MLEAF=1.00;MQ=43.45;QD=25.43;SOR=0.866	GT:AD:DP:GQ:PL	1/1:0,48:48:99:1249,143,0
3R	29907933	.	G	GC	1499.73	.	AC=2;AF=1.00;AN=2;DP=43;ExcessHet=3.0103;FS=0.000;MLEAC=2;MLEAF=1.00;MQ=43.66;QD=34.88;SOR=0.941	GT:AD:DP:GQ:PL	1/1:0,43:43:99:1537,132,0
3R	29908103	.	A	G	681.77	.	AC=2;AF=1.00;AN=2;DP=27;ExcessHet=3.0103;FS=0.000;MLEAC=2;MLEAF=1.00;MQ=43.93;QD=25.25;SOR=0.765	GT:AD:DP:GQ:PL	1/1:0,27:27:80:710,80,0
3R	29908264	.	A	C	2346.77	.	AC=2;AF=1.00;AN=2;DP=53;ExcessHet=3.0103;FS=0.000;MLEAC=2;MLEAF=1.00;MQ=43.91;QD=27.29;SOR=0.730	GT:AD:DP:GQ:PL	1/1:0,53:53:99:2375,163,0
3R	29908268	.	G	T	2346.77	.	AC=2;AF=1.00;AN=2;DP=53;ExcessHet=3.0103;FS=0.000;MLEAC=2;MLEAF=1.00;MQ=43.91;QD=24.72;SOR=0.730	GT:AD:DP:GQ:PL	1/1:0,53:53:99:2375,163,0
3R	29908380	.	T	C	1084.77	.	AC=2;AF=1.00;AN=2;DP=40;ExcessHet=3.0103;FS=0.000;MLEAC=2;MLEAF=1.00;MQ=44.00;QD=27.12;SOR=0.793	GT:AD:DP:GQ:PL	1/1:0,40:40:99:1113,120,0
3R	29908474	.	A	T	2340.77	.	AC=2;AF=1.00;AN=2;DP=54;ExcessHet=3.0103;FS=0.000;MLEAC=2;MLEAF=1.00;MQ=43.93;QD=27.97;SOR=0.693	GT:AD:DP:GQ:PL	1/1:0,54:54:99:2369,166,0
3R	29908479	.	G	C	2379.77	.	AC=2;AF=1.00;AN=2;DP=54;ExcessHet=3.0103;FS=0.000;MLEAC=2;MLEAF=1.00;MQ=43.93;QD=30.59;SOR=0.767	GT:AD:DP:GQ:PL	1/1:0,54:54:99:2408,169,0
3R	29908517	.	T	C	1550.77	.	AC=2;AF=1.00;AN=2;DP=59;ExcessHet=3.0103;FS=0.000;MLEAC=2;MLEAF=1.00;MQ=43.93;QD=26.28;SOR=0.726	GT:AD:DP:GQ:PL	1/1:0,59:59:99:1579,176,0
3R	29908763	.	G	A	2832.77	.	AC=2;AF=1.00;AN=2;DP=64;ExcessHet=3.0103;FS=0.000;MLEAC=2;MLEAF=1.00;MQ=43.97;QD=33.34;SOR=0.822	GT:AD:DP:GQ:PL	1/1:0,64:64:99:2861,196,0
3R	29908767	.	C	A	2796.77	.	AC=2;AF=1.00;AN=2;DP=64;ExcessHet=3.0103;FS=0.000;MLEAC=2;MLEAF=1.00;MQ=43.97;QD=29.18;SOR=0.756	GT:AD:DP:GQ:PL	1/1:0,64:64:99:2825,193,0
3R	29908780	.	A	T	1812.77	.	AC=2;AF=1.00;AN=2;DP=67;ExcessHet=3.0103;FS=0.000;MLEAC=2;MLEAF=1.00;MQ=43.91;QD=27.06;SOR=0.723	GT:AD:DP:GQ:PL	1/1:0,67:67:99:1841,200,0
3R	29908959	.	A	G	1692.77	.	AC=2;AF=1.00;AN=2;DP=65;ExcessHet=3.0103;FS=0.000;MLEAC=2;MLEAF=1.00;MQ=43.88;QD=26.45;SOR=0.693	GT:AD:DP:GQ:PL	1/1:0,64:64:99:1721,192,0
3R	29908973	.	G	GCT	3020.73	.	AC=2;AF=1.00;AN=2;DP=68;ExcessHet=3.0103;FS=0.000;MLEAC=2;MLEAF=1.00;MQ=43.88;QD=28.45;SOR=0.814	GT:AD:DP:GQ:PL	1/1:0,68:68:99:3058,205,0
3R	29908974	.	AG	A	3020.73	.	AC=2;AF=1.00;AN=2;DP=68;ExcessHet=3.0103;FS=0.000;MLEAC=2;MLEAF=1.00;MQ=43.88;QD=30.62;SOR=0.814	GT:AD:DP:GQ:PL	1/1:0,68:68:99:3058,205,0
3R	29908977	.	ATAT	A	2932.73	.	AC=2;AF=1.00;AN=2;DP=66;ExcessHet=3.0103;FS=0.000;MLEAC=2;MLEAF=1.00;MQ=43.88;QD=31.61;SOR=0.886	GT:AD:DP:GQ:PL	1/1:0,66:66:99:2970,199,0
3R	29909125	.	A	G	1460.77	.	AC=2;AF=1.00;AN=2;DP=56;ExcessHet=3.0103;FS=0.000;MLEAC=2;MLEAF=1.00;MQ=44.00;QD=26.56;SOR=0.729	GT:AD:DP:GQ:PL	1/1:0,55:55:99:1489,165,0
3R	29909262	.	G	A	1406.77	.	AC=2;AF=1.00;AN=2;DP=54;ExcessHet=3.0103;FS=0.000;MLEAC=2;MLEAF=1.00;MQ=46.80;QD=26.05;SOR=1.835	GT:AD:DP:GQ:PL	1/1:0,54:54:99:1435,160,0
3R	29909283	.	A	C	1400.77	.	AC=2;AF=1.00;AN=2;DP=51;ExcessHet=3.0103;FS=0.000;MLEAC=2;MLEAF=1.00;MQ=47.57;QD=27.47;SOR=1.848	GT:AD:DP:GQ:PL	1/1:0,51:51:99:1429,153,0
3R	29909331	.	T	C	1474.77	.	AC=2;AF=1.00;AN=2;DP=58;ExcessHet=3.0103;FS=0.000;MLEAC=2;MLEAF=1.00;MQ=48.48;QD=25.87;SOR=1.238	GT:AD:DP:GQ:PL	1/1:0,57:57:99:1503,170,0
3R	29909342	.	A	G	2516.77	.	AC=2;AF=1.00;AN=2;DP=58;ExcessHet=3.0103;FS=0.000;MLEAC=2;MLEAF=1.00;MQ=48.48;QD=26.84;SOR=1.085	GT:AD:DP:GQ:PL	1/1:0,58:58:99:2545,175,0
3R	29909347	.	A	C	2530.77	.	AC=2;AF=1.00;AN=2;DP=54;ExcessHet=3.0103;FS=0.000;MLEAC=2;MLEAF=1.00;MQ=48.80;QD=30.18;SOR=0.931	GT:AD:DP:GQ:PL	1/1:0,54:54:99:2559,175,0
3R	29909350	.	G	GTA	2437.73	.	AC=2;AF=1.00;AN=2;DP=55;ExcessHet=3.0103;FS=0.000;MLEAC=2;MLEAF=1.00;MQ=48.71;QD=30.88;SOR=0.884	GT:AD:DP:GQ:PL	1/1:0,55:55:99:2475,166,0
3R	29909352	.	A	C	2446.77	.	AC=2;AF=1.00;AN=2;DP=54;ExcessHet=3.0103;FS=0.000;MLEAC=2;MLEAF=1.00;MQ=48.80;QD=32.75;SOR=0.846	GT:AD:DP:GQ:PL	1/1:0,54:54:99:2475,166,0
3R	29909465	.	A	T	1137.77	.	AC=2;AF=1.00;AN=2;DP=42;ExcessHet=3.0103;FS=0.000;MLEAC=2;MLEAF=1.00;MQ=44.00;QD=27.09;SOR=1.127	GT:AD:DP:GQ:PL	1/1:0,42:42:99:1166,126,0
3R	29909699	.	A	G	327.77	.	AC=1;AF=0.500;AN=2;BaseQRankSum=-2.961;ClippingRankSum=0.000;DP=52;ExcessHet=3.0103;FS=0.000;MLEAC=1;MLEAF=0.500;MQ=43.94;MQRankSum=0.862;QD=6.30;ReadPosRankSum=1.003;SOR=0.839	GT:AD:DP:GQ:PL	0/1:31,21:52:99:356,0,720
3R	29909747	.	G	A	717.77	.	AC=1;AF=0.500;AN=2;BaseQRankSum=1.261;ClippingRankSum=0.000;DP=60;ExcessHet=3.0103;FS=2.261;MLEAC=1;MLEAF=0.500;MQ=43.97;MQRankSum=0.795;QD=11.96;ReadPosRankSum=-0.418;SOR=1.051	GT:AD:DP:GQ:PL	0/1:38,22:60:99:746,0,1706
3R	29909752	.	T	C	624.77	.	AC=1;AF=0.500;AN=2;BaseQRankSum=0.825;ClippingRankSum=0.000;DP=57;ExcessHet=3.0103;FS=1.057;MLEAC=1;MLEAF=0.500;MQ=43.97;MQRankSum=0.717;QD=10.96;ReadPosRankSum=0.554;SOR=0.857	GT:AD:DP:GQ:PL	0/1:39,18:57:99:653,0,1721
3R	29910321	.	GT	G	2617.73	.	AC=2;AF=1.00;AN=2;DP=58;ExcessHet=3.0103;FS=0.000;MLEAC=2;MLEAF=1.00;MQ=44.00;QD=25.06;SOR=0.693	GT:AD:DP:GQ:PL	1/1:0,58:58:99:2655,178,0
3R	29910325	.	T	A	2664.77	.	AC=2;AF=1.00;AN=2;DP=59;ExcessHet=3.0103;FS=0.000;MLEAC=2;MLEAF=1.00;MQ=44.00;QD=22.91;SOR=0.726	GT:AD:DP:GQ:PL	1/1:0,59:59:99:2693,181,0
3R	29910328	.	A	C	2664.77	.	AC=2;AF=1.00;AN=2;DP=58;ExcessHet=3.0103;FS=0.000;MLEAC=2;MLEAF=1.00;MQ=44.00;QD=32.77;SOR=0.836	GT:AD:DP:GQ:PL	1/1:0,58:58:99:2693,181,0
3R	29910370	.	C	A	1707.77	.	AC=2;AF=1.00;AN=2;DP=64;ExcessHet=3.0103;FS=0.000;MLEAC=2;MLEAF=1.00;MQ=43.97;QD=26.68;SOR=0.822	GT:AD:DP:GQ:PL	1/1:0,64:64:99:1736,191,0
3R	29910425	.	T	TTA	399.73	.	AC=1;AF=0.500;AN=2;BaseQRankSum=-2.127;ClippingRankSum=0.000;DP=60;ExcessHet=3.0103;FS=5.959;MLEAC=1;MLEAF=0.500;MQ=44.00;MQRankSum=0.000;QD=8.16;ReadPosRankSum=0.975;SOR=0.993	GT:AD:DP:GQ:PL	0/1:19,30:49:99:437,0,246
3R	29910430	.	T	TA	107.73	.	AC=1;AF=0.500;AN=2;BaseQRankSum=-1.696;ClippingRankSum=0.000;DP=59;ExcessHet=3.0103;FS=6.351;MLEAC=1;MLEAF=0.500;MQ=44.00;MQRankSum=0.000;QD=2.07;ReadPosRankSum=0.684;SOR=1.098	GT:AD:DP:GQ:PL	0/1:36,16:52:99:145,0,601
3R	29910436	.	G	T	1478.77	.	AC=2;AF=1.00;AN=2;DP=60;ExcessHet=3.0103;FS=0.000;MLEAC=2;MLEAF=1.00;MQ=44.00;QD=27.90;SOR=0.730	GT:AD:DP:GQ:PL	1/1:0,53:53:99:1507,159,0
3R	29910567	.	G	A	1605.77	.	AC=2;AF=1.00;AN=2;BaseQRankSum=1.843;ClippingRankSum=0.000;DP=62;ExcessHet=3.0103;FS=3.774;MLEAC=2;MLEAF=1.00;MQ=43.75;MQRankSum=-0.305;QD=25.90;ReadPosRankSum=0.172;SOR=0.822	GT:AD:DP:GQ:PL	1/1:1,61:62:99:1634,176,0
3R	29910650	.	G	A	1553.77	.	AC=2;AF=1.00;AN=2;DP=57;ExcessHet=3.0103;FS=0.000;MLEAC=2;MLEAF=1.00;MQ=43.62;QD=27.26;SOR=0.877	GT:AD:DP:GQ:PL	1/1:0,57:57:99:1582,171,0
3R	29910691	.	A	C	1445.77	.	AC=2;AF=1.00;AN=2;DP=54;ExcessHet=3.0103;FS=0.000;MLEAC=2;MLEAF=1.00;MQ=43.86;QD=26.77;SOR=0.846	GT:AD:DP:GQ:PL	1/1:0,54:54:99:1474,161,0
3R	29910908	.	GA	G	1763.73	.	AC=2;AF=1.00;AN=2;DP=41;ExcessHet=3.0103;FS=0.000;MLEAC=2;MLEAF=1.00;MQ=42.68;QD=31.09;SOR=1.075	GT:AD:DP:GQ:PL	1/1:0,41:41:99:1801,123,0
3R	29910919	.	TATATATATATAC	T	1912.73	.	AC=2;AF=1.00;AN=2;DP=41;ExcessHet=3.0103;FS=0.000;MLEAC=2;MLEAF=1.00;MQ=42.63;QD=31.37;SOR=1.075	GT:AD:DP:GQ:PL	1/1:0,41:41:99:1950,132,0
3R	29910938	.	C	T	1951.77	.	AC=2;AF=1.00;AN=2;DP=43;ExcessHet=3.0103;FS=0.000;MLEAC=2;MLEAF=1.00;MQ=43.09;QD=28.79;SOR=1.055	GT:AD:DP:GQ:PL	1/1:0,43:43:99:1980,132,0
3R	29910962	.	C	G	2041.77	.	AC=2;AF=1.00;AN=2;DP=45;ExcessHet=3.0103;FS=0.000;MLEAC=2;MLEAF=1.00;MQ=42.75;QD=26.80;SOR=0.737	GT:AD:DP:GQ:PL	1/1:0,45:45:99:2070,138,0
3R	29910965	.	C	A	2074.77	.	AC=2;AF=1.00;AN=2;DP=47;ExcessHet=3.0103;FS=0.000;MLEAC=2;MLEAF=1.00;MQ=42.72;QD=32.12;SOR=0.823	GT:AD:DP:GQ:PL	1/1:0,47:47:99:2103,142,0
3R	29910995	.	T	C	1279.77	.	AC=2;AF=1.00;AN=2;DP=48;ExcessHet=3.0103;FS=0.000;MLEAC=2;MLEAF=1.00;MQ=43.04;QD=27.23;SOR=0.919	GT:AD:DP:GQ:PL	1/1:0,47:47:99:1308,141,0
3R	29911034	.	C	T	1794.77	.	AC=2;AF=1.00;AN=2;DP=45;ExcessHet=3.0103;FS=0.000;MLEAC=2;MLEAF=1.00;MQ=43.11;QD=28.28;SOR=0.784	GT:AD:DP:GQ:PL	1/1:0,44:44:99:1823,135,0
3R	29911048	.	C	T	1655.77	.	AC=2;AF=1.00;AN=2;DP=41;ExcessHet=3.0103;FS=0.000;MLEAC=2;MLEAF=1.00;MQ=43.31;QD=33.86;SOR=0.693	GT:AD:DP:GQ:PL	1/1:0,40:40:99:1684,120,0
3R	29911376	.	A	C	1189.77	.	AC=2;AF=1.00;AN=2;DP=44;ExcessHet=3.0103;FS=0.000;MLEAC=2;MLEAF=1.00;MQ=44.00;QD=27.67;SOR=1.179	GT:AD:DP:GQ:PL	1/1:0,43:43:99:1218,129,0
3R	29911590	.	A	C	1199.77	.	AC=2;AF=1.00;AN=2;DP=48;ExcessHet=3.0103;FS=0.000;MLEAC=2;MLEAF=1.00;MQ=43.05;QD=25.53;SOR=1.251	GT:AD:DP:GQ:PL	1/1:0,47:47:99:1228,140,0
3R	29911898	.	A	T	1247.77	.	AC=2;AF=1.00;AN=2;DP=50;ExcessHet=3.0103;FS=0.000;MLEAC=2;MLEAF=1.00;MQ=43.67;QD=24.96;SOR=0.773	GT:AD:DP:GQ:PL	1/1:0,50:50:99:1276,148,0
3R	29912182	.	C	T	104.77	.	AC=1;AF=0.500;AN=2;BaseQRankSum=2.721;ClippingRankSum=0.000;DP=33;ExcessHet=3.0103;FS=0.000;MLEAC=1;MLEAF=0.500;MQ=43.36;MQRankSum=-0.176;QD=3.38;ReadPosRankSum=0.323;SOR=0.538	GT:AD:DP:GQ:PL	0/1:23,8:31:99:133,0,531
3R	29912210	.	G	A	639.77	.	AC=1;AF=0.500;AN=2;BaseQRankSum=0.649;ClippingRankSum=0.000;DP=43;ExcessHet=3.0103;FS=0.000;MLEAC=1;MLEAF=0.500;MQ=43.51;MQRankSum=0.156;QD=15.23;ReadPosRankSum=0.913;SOR=0.914	GT:AD:DP:GQ:PL	0/1:12,30:42:99:668,0,195
3R	29912230	.	A	G	1012.77	.	AC=2;AF=1.00;AN=2;DP=43;ExcessHet=3.0103;FS=0.000;MLEAC=2;MLEAF=1.00;MQ=43.51;QD=24.11;SOR=1.721	GT:AD:DP:GQ:PL	1/1:0,42:42:99:1041,123,0
3R	29912441	.	T	G	2427.77	.	AC=2;AF=1.00;AN=2;DP=55;ExcessHet=3.0103;FS=0.000;MLEAC=2;MLEAF=1.00;MQ=43.96;QD=31.86;SOR=0.729	GT:AD:DP:GQ:PL	1/1:0,55:55:99:2456,169,0
3R	29912448	.	G	A	2459.77	.	AC=2;AF=1.00;AN=2;DP=55;ExcessHet=3.0103;FS=0.000;MLEAC=2;MLEAF=1.00;MQ=43.93;QD=31.63;SOR=0.884	GT:AD:DP:GQ:PL	1/1:0,55:55:99:2488,169,0
3R	29912449	.	A	C	2459.77	.	AC=2;AF=1.00;AN=2;DP=55;ExcessHet=3.0103;FS=0.000;MLEAC=2;MLEAF=1.00;MQ=43.93;QD=33.76;SOR=0.884	GT:AD:DP:GQ:PL	1/1:0,55:55:99:2488,169,0
3R	29912460	.	C	T	335.77	.	AC=1;AF=0.500;AN=2;BaseQRankSum=-0.648;ClippingRankSum=0.000;DP=55;ExcessHet=3.0103;FS=2.401;MLEAC=1;MLEAF=0.500;MQ=43.93;MQRankSum=-0.378;QD=6.10;ReadPosRankSum=-0.009;SOR=1.093	GT:AD:DP:GQ:PL	0/1:35,20:55:99:364,0,779
3R	29912462	.	A	T	1818.77	.	AC=2;AF=1.00;AN=2;DP=56;ExcessHet=3.0103;FS=0.000;MLEAC=2;MLEAF=1.00;MQ=43.93;QD=32.48;SOR=0.765	GT:AD:DP:GQ:PL	1/1:0,56:56:99:1847,167,0
3R	29912514	.	A	T	1263.77	.	AC=2;AF=1.00;AN=2;DP=46;ExcessHet=3.0103;FS=0.000;MLEAC=2;MLEAF=1.00;MQ=44.00;QD=27.47;SOR=0.874	GT:AD:DP:GQ:PL	1/1:0,46:46:99:1292,138,0
3R	29912646	.	A	C	1283.77	.	AC=2;AF=1.00;AN=2;DP=47;ExcessHet=3.0103;FS=0.000;MLEAC=2;MLEAF=1.00;MQ=44.00;QD=27.31;SOR=1.514	GT:AD:DP:GQ:PL	1/1:0,47:47:99:1312,141,0
3R	29912954	.	C	A	408.77	.	AC=1;AF=0.500;AN=2;BaseQRankSum=1.601;ClippingRankSum=0.000;DP=58;ExcessHet=3.0103;FS=9.731;MLEAC=1;MLEAF=0.500;MQ=43.97;MQRankSum=0.829;QD=7.17;ReadPosRankSum=-1.104;SOR=1.176	GT:AD:DP:GQ:PL	0/1:35,22:57:99:437,0,739
3R	29913010	.	T	A	1423.77	.	AC=2;AF=1.00;AN=2;DP=54;ExcessHet=3.0103;FS=0.000;MLEAC=2;MLEAF=1.00;MQ=44.00;QD=26.86;SOR=0.892	GT:AD:DP:GQ:PL	1/1:0,53:53:99:1452,159,0
3R	29913100	.	A	G	597.77	.	AC=1;AF=0.500;AN=2;BaseQRankSum=0.621;ClippingRankSum=0.000;DP=59;ExcessHet=3.0103;FS=10.606;MLEAC=1;MLEAF=0.500;MQ=44.00;MQRankSum=0.000;QD=10.31;ReadPosRankSum=-0.459;SOR=2.133	GT:AD:DP:GQ:PL	0/1:40,18:58:99:626,0,1606
3R	29913103	.	T	C	597.77	.	AC=1;AF=0.500;AN=2;BaseQRankSum=0.168;ClippingRankSum=0.000;DP=58;ExcessHet=3.0103;FS=8.463;MLEAC=1;MLEAF=0.500;MQ=44.00;MQRankSum=0.000;QD=10.49;ReadPosRankSum=-1.171;SOR=2.043	GT:AD:DP:GQ:PL	0/1:39,18:57:99:626,0,1606
3R	29913132	.	T	A	314.77	.	AC=1;AF=0.500;AN=2;BaseQRankSum=-0.872;ClippingRankSum=0.000;DP=52;ExcessHet=3.0103;FS=1.313;MLEAC=1;MLEAF=0.500;MQ=44.00;MQRankSum=0.000;QD=6.17;ReadPosRankSum=-0.720;SOR=1.093	GT:AD:DP:GQ:PL	0/1:39,12:51:99:343,0,1550
3R	29913138	.	T	G	311.77	.	AC=1;AF=0.500;AN=2;BaseQRankSum=-1.438;ClippingRankSum=0.000;DP=54;ExcessHet=3.0103;FS=1.305;MLEAC=1;MLEAF=0.500;MQ=44.00;MQRankSum=0.000;QD=5.88;ReadPosRankSum=-0.502;SOR=1.109	GT:AD:DP:GQ:PL	0/1:41,12:53:99:340,0,1579
3R	29913180	.	C	G	102.77	.	AC=1;AF=0.500;AN=2;BaseQRankSum=-0.611;ClippingRankSum=0.000;DP=50;ExcessHet=3.0103;FS=0.000;MLEAC=1;MLEAF=0.500;MQ=44.00;MQRankSum=0.000;QD=2.06;ReadPosRankSum=0.024;SOR=0.819	GT:AD:DP:GQ:PL	0/1:39,11:50:99:131,0,911
3R	29913192	.	C	A	146.77	.	AC=1;AF=0.500;AN=2;BaseQRankSum=0.100;ClippingRankSum=0.000;DP=52;ExcessHet=3.0103;FS=0.000;MLEAC=1;MLEAF=0.500;MQ=44.00;MQRankSum=0.000;QD=2.82;ReadPosRankSum=0.124;SOR=0.520	GT:AD:DP:GQ:PL	0/1:40,12:52:99:175,0,932
3R	29913213	.	G	C	1271.77	.	AC=2;AF=1.00;AN=2;DP=49;ExcessHet=3.0103;FS=0.000;MLEAC=2;MLEAF=1.00;MQ=44.00;QD=25.95;SOR=0.909	GT:AD:DP:GQ:PL	1/1:0,49:49:99:1300,145,0
3R	29913351	.	T	C	1879.77	.	AC=2;AF=1.00;AN=2;DP=44;ExcessHet=3.0103;FS=0.000;MLEAC=2;MLEAF=1.00;MQ=43.82;QD=28.47;SOR=0.836	GT:AD:DP:GQ:PL	1/1:0,43:43:99:1908,132,0
3R	29913352	.	T	C	1879.77	.	AC=2;AF=1.00;AN=2;DP=45;ExcessHet=3.0103;FS=0.000;MLEAC=2;MLEAF=1.00;MQ=43.83;QD=36.47;SOR=0.784	GT:AD:DP:GQ:PL	1/1:0,44:44:99:1908,132,0
3R	29913418	.	C	G	1297.77	.	AC=2;AF=1.00;AN=2;DP=50;ExcessHet=3.0103;FS=0.000;MLEAC=2;MLEAF=1.00;MQ=43.92;QD=26.49;SOR=0.818	GT:AD:DP:GQ:PL	1/1:0,49:49:99:1326,147,0
3R	29913609	.	G	T	1569.77	.	AC=2;AF=1.00;AN=2;DP=59;ExcessHet=3.0103;FS=0.000;MLEAC=2;MLEAF=1.00;MQ=43.95;QD=26.61;SOR=1.421	GT:AD:DP:GQ:PL	1/1:0,59:59:99:1598,176,0
3R	29913658	.	T	A	1441.77	.	AC=2;AF=1.00;AN=2;DP=53;ExcessHet=3.0103;FS=0.000;MLEAC=2;MLEAF=1.00;MQ=43.80;QD=27.20;SOR=1.938	GT:AD:DP:GQ:PL	1/1:0,53:53:99:1470,159,0
3R	29913689	.	G	C	1478.77	.	AC=2;AF=1.00;AN=2;DP=55;ExcessHet=3.0103;FS=0.000;MLEAC=2;MLEAF=1.00;MQ=43.79;QD=26.89;SOR=2.179	GT:AD:DP:GQ:PL	1/1:0,55:55:99:1507,165,0
3R	29913722	.	T	A	2833.77	.	AC=2;AF=1.00;AN=2;DP=62;ExcessHet=3.0103;FS=0.000;MLEAC=2;MLEAF=1.00;MQ=43.81;QD=31.19;SOR=1.430	GT:AD:DP:GQ:PL	1/1:0,62:62:99:2862,196,0
3R	29913723	.	A	C	2833.77	.	AC=2;AF=1.00;AN=2;DP=65;ExcessHet=3.0103;FS=0.000;MLEAC=2;MLEAF=1.00;MQ=43.82;QD=26.44;SOR=1.341	GT:AD:DP:GQ:PL	1/1:0,65:65:99:2862,196,0
3R	29913735	.	G	C	1611.77	.	AC=2;AF=1.00;AN=2;DP=59;ExcessHet=3.0103;FS=0.000;MLEAC=2;MLEAF=1.00;MQ=43.80;QD=27.32;SOR=1.217	GT:AD:DP:GQ:PL	1/1:0,59:59:99:1640,177,0
3R	29913747	.	T	C	1617.77	.	AC=2;AF=1.00;AN=2;DP=60;ExcessHet=3.0103;FS=0.000;MLEAC=2;MLEAF=1.00;MQ=43.81;QD=26.96;SOR=0.906	GT:AD:DP:GQ:PL	1/1:0,60:60:99:1646,180,0
3R	29913802	.	A	T	3162.77	.	AC=2;AF=1.00;AN=2;DP=70;ExcessHet=3.0103;FS=0.000;MLEAC=2;MLEAF=1.00;MQ=43.94;QD=36.14;SOR=0.750	GT:AD:DP:GQ:PL	1/1:0,70:70:99:3191,220,0
3R	29913808	.	A	G	3235.77	.	AC=2;AF=1.00;AN=2;DP=75;ExcessHet=3.0103;FS=0.000;MLEAC=2;MLEAF=1.00;MQ=43.95;QD=33.04;SOR=0.774	GT:AD:DP:GQ:PL	1/1:0,75:75:99:3264,226,0
3R	29913825	.	T	C	2102.77	.	AC=2;AF=1.00;AN=2;DP=80;ExcessHet=3.0103;FS=0.000;MLEAC=2;MLEAF=1.00;MQ=43.95;QD=26.28;SOR=0.796	GT:AD:DP:GQ:PL	1/1:0,80:80:99:2131,238,0
3R	29913899	.	C	A	2364.77	.	AC=2;AF=1.00;AN=2;DP=84;ExcessHet=3.0103;FS=0.000;MLEAC=2;MLEAF=1.00;MQ=44.00;QD=28.15;SOR=0.843	GT:AD:DP:GQ:PL	1/1:0,84:84:99:2393,252,0
3R	29913984	.	A	G	3652.77	.	AC=2;AF=1.00;AN=2;DP=80;ExcessHet=3.0103;FS=0.000;MLEAC=2;MLEAF=1.00;MQ=43.93;QD=27.83;SOR=0.743	GT:AD:DP:GQ:PL	1/1:0,80:80:99:3681,247,0
3R	29913988	.	C	T	3706.77	.	AC=2;AF=1.00;AN=2;DP=82;ExcessHet=3.0103;FS=0.000;MLEAC=2;MLEAF=1.00;MQ=43.93;QD=31.10;SOR=0.793	GT:AD:DP:GQ:PL	1/1:0,82:82:99:3735,250,0
3R	29913997	.	G	A	3931.77	.	AC=2;AF=1.00;AN=2;DP=86;ExcessHet=3.0103;FS=0.000;MLEAC=2;MLEAF=1.00;MQ=43.91;QD=31.76;SOR=0.788	GT:AD:DP:GQ:PL	1/1:0,86:86:99:3960,265,0
3R	29914000	.	A	T	4021.77	.	AC=2;AF=1.00;AN=2;DP=87;ExcessHet=3.0103;FS=0.000;MLEAC=2;MLEAF=1.00;MQ=43.91;QD=26.64;SOR=0.763	GT:AD:DP:GQ:PL	1/1:0,87:87:99:4050,271,0
3R	29914006	.	G	T	4050.77	.	AC=2;AF=1.00;AN=2;DP=90;ExcessHet=3.0103;FS=0.000;MLEAC=2;MLEAF=1.00;MQ=43.91;QD=30.23;SOR=0.784	GT:AD:DP:GQ:PL	1/1:0,90:90:99:4079,274,0
3R	29914015	.	T	C	3956.77	.	AC=2;AF=1.00;AN=2;DP=91;ExcessHet=3.0103;FS=0.000;MLEAC=2;MLEAF=1.00;MQ=43.89;QD=33.55;SOR=0.906	GT:AD:DP:GQ:PL	1/1:0,91:91:99:3985,274,0
3R	29914105	.	A	C	1885.77	.	AC=2;AF=1.00;AN=2;DP=71;ExcessHet=3.0103;FS=0.000;MLEAC=2;MLEAF=1.00;MQ=43.85;QD=26.94;SOR=1.512	GT:AD:DP:GQ:PL	1/1:0,70:70:99:1914,209,0
3R	29914141	.	T	C	1828.77	.	AC=2;AF=1.00;AN=2;DP=69;ExcessHet=3.0103;FS=0.000;MLEAC=2;MLEAF=1.00;MQ=43.87;QD=26.89;SOR=1.352	GT:AD:DP:GQ:PL	1/1:0,68:68:99:1857,204,0
3R	29914163	.	A	G	2929.77	.	AC=2;AF=1.00;AN=2;DP=68;ExcessHet=3.0103;FS=0.000;MLEAC=2;MLEAF=1.00;MQ=43.51;QD=35.54;SOR=1.352	GT:AD:DP:GQ:PL	1/1:0,68:68:99:2958,208,0
3R	29914173	.	T	C	2922.77	.	AC=2;AF=1.00;AN=2;DP=68;ExcessHet=3.0103;FS=0.000;MLEAC=2;MLEAF=1.00;MQ=43.48;QD=29.89;SOR=1.445	GT:AD:DP:GQ:PL	1/1:0,68:68:99:2951,208,0
3R	29914184	.	C	T	1731.77	.	AC=2;AF=1.00;AN=2;DP=66;ExcessHet=3.0103;FS=0.000;MLEAC=2;MLEAF=1.00;MQ=43.51;QD=26.24;SOR=1.376	GT:AD:DP:GQ:PL	1/1:0,66:66:99:1760,197,0
3R	29914329	.	C	T	2613.77	.	AC=2;AF=1.00;AN=2;DP=60;ExcessHet=3.0103;FS=0.000;MLEAC=2;MLEAF=1.00;MQ=43.48;QD=32.18;SOR=0.871	GT:AD:DP:GQ:PL	1/1:0,59:59:99:2642,178,0
3R	29914336	.	G	T	2671.77	.	AC=2;AF=1.00;AN=2;DP=61;ExcessHet=3.0103;FS=0.000;MLEAC=2;MLEAF=1.00;MQ=43.49;QD=33.09;SOR=0.831	GT:AD:DP:GQ:PL	1/1:0,60:60:99:2700,181,0
3R	29914338	.	T	C	2671.77	.	AC=2;AF=1.00;AN=2;DP=60;ExcessHet=3.0103;FS=0.000;MLEAC=2;MLEAF=1.00;MQ=43.48;QD=29.15;SOR=0.871	GT:AD:DP:GQ:PL	1/1:0,59:59:99:2700,181,0
3R	29914425	.	G	A	1529.77	.	AC=2;AF=1.00;AN=2;DP=56;ExcessHet=3.0103;FS=0.000;MLEAC=2;MLEAF=1.00;MQ=44.00;QD=27.32;SOR=0.693	GT:AD:DP:GQ:PL	1/1:0,56:56:99:1558,167,0
3R	29914490	.	T	C	1353.77	.	AC=2;AF=1.00;AN=2;DP=51;ExcessHet=3.0103;FS=0.000;MLEAC=2;MLEAF=1.00;MQ=42.99;QD=26.54;SOR=1.314	GT:AD:DP:GQ:PL	1/1:0,51:51:99:1382,153,0
3R	29914527	.	CT	C	987.73	.	AC=2;AF=1.00;AN=2;DP=52;ExcessHet=3.0103;FS=0.000;MLEAC=2;MLEAF=1.00;MQ=42.72;QD=20.16;SOR=1.473	GT:AD:DP:GQ:PL	1/1:0,49:49:99:1025,146,0
3R	29914540	.	A	G	1352.77	.	AC=2;AF=1.00;AN=2;DP=51;ExcessHet=3.0103;FS=0.000;MLEAC=2;MLEAF=1.00;MQ=42.70;QD=26.52;SOR=1.436	GT:AD:DP:GQ:PL	1/1:0,51:51:99:1381,153,0
3R	29914563	.	C	T	1383.77	.	AC=2;AF=1.00;AN=2;DP=52;ExcessHet=3.0103;FS=0.000;MLEAC=2;MLEAF=1.00;MQ=42.43;QD=26.61;SOR=1.609	GT:AD:DP:GQ:PL	1/1:0,52:52:99:1412,155,0
3R	29914848	.	A	G	327.77	.	AC=2;AF=1.00;AN=2;DP=13;ExcessHet=3.0103;FS=0.000;MLEAC=2;MLEAF=1.00;MQ=36.89;QD=25.21;SOR=1.179	GT:AD:DP:GQ:PL	1/1:0,13:13:39:356,39,0
3R	29915016	.	A	G	928.77	.	AC=2;AF=1.00;AN=2;DP=35;ExcessHet=3.0103;FS=0.000;MLEAC=2;MLEAF=1.00;MQ=42.01;QD=27.32;SOR=2.303	GT:AD:DP:GQ:PL	1/1:0,34:34:99:957,102,0
3R	29915043	.	A	T	915.77	.	AC=2;AF=1.00;AN=2;DP=36;ExcessHet=3.0103;FS=0.000;MLEAC=2;MLEAF=1.00;MQ=42.07;QD=26.16;SOR=1.885	GT:AD:DP:GQ:PL	1/1:0,35:35:99:944,105,0
3R	29915229	.	T	A	885.77	.	AC=2;AF=1.00;AN=2;DP=33;ExcessHet=3.0103;FS=0.000;MLEAC=2;MLEAF=1.00;MQ=44.00;QD=26.84;SOR=1.022	GT:AD:DP:GQ:PL	1/1:0,33:33:99:914,99,0
3R	29915402	.	C	G	1188.77	.	AC=2;AF=1.00;AN=2;DP=46;ExcessHet=3.0103;FS=0.000;MLEAC=2;MLEAF=1.00;MQ=43.68;QD=25.84;SOR=1.085	GT:AD:DP:GQ:PL	1/1:0,46:46:99:1217,137,0
3R	29915475	.	A	G	1163.77	.	AC=2;AF=1.00;AN=2;DP=44;ExcessHet=3.0103;FS=0.000;MLEAC=2;MLEAF=1.00;MQ=44.00;QD=26.45;SOR=0.883	GT:AD:DP:GQ:PL	1/1:0,44:44:99:1192,132,0
3R	29915568	.	T	A	417.77	.	AC=1;AF=0.500;AN=2;BaseQRankSum=0.884;ClippingRankSum=0.000;DP=53;ExcessHet=3.0103;FS=0.000;MLEAC=1;MLEAF=0.500;MQ=44.00;MQRankSum=0.000;QD=7.88;ReadPosRankSum=-0.101;SOR=0.699	GT:AD:DP:GQ:PL	0/1:39,14:53:99:446,0,1493
3R	29915578	.	A	G	430.77	.	AC=1;AF=0.500;AN=2;BaseQRankSum=-0.920;ClippingRankSum=0.000;DP=49;ExcessHet=3.0103;FS=4.609;MLEAC=1;MLEAF=0.500;MQ=44.00;MQRankSum=0.000;QD=8.79;ReadPosRankSum=0.199;SOR=0.257	GT:AD:DP:GQ:PL	0/1:35,14:49:99:459,0,1393
3R	29915592	.	C	T	685.73	.	AC=1;AF=0.500;AN=2;BaseQRankSum=0.108;ClippingRankSum=0.000;DP=51;ExcessHet=3.0103;FS=4.633;MLEAC=1;MLEAF=0.500;MQ=44.00;MQRankSum=0.000;QD=13.99;ReadPosRankSum=-0.206;SOR=1.494	GT:AD:DP:GQ:PL	0/1:16,33:49:99:723,0,292
3R	29915609	.	G	T	1253.77	.	AC=2;AF=1.00;AN=2;DP=47;ExcessHet=3.0103;FS=0.000;MLEAC=2;MLEAF=1.00;MQ=44.00;QD=26.68;SOR=1.514	GT:AD:DP:GQ:PL	1/1:0,47:47:99:1282,141,0
3R	29915784	.	G	T	803.77	.	AC=1;AF=0.500;AN=2;BaseQRankSum=2.495;ClippingRankSum=0.000;DP=54;ExcessHet=3.0103;FS=4.266;MLEAC=1;MLEAF=0.500;MQ=44.00;MQRankSum=0.000;QD=15.17;ReadPosRankSum=0.252;SOR=0.281	GT:AD:DP:GQ:PL	0/1:17,36:53:99:832,0,249
3R	29915797	.	C	G	767.77	.	AC=1;AF=0.500;AN=2;BaseQRankSum=-0.566;ClippingRankSum=0.000;DP=55;ExcessHet=3.0103;FS=3.983;MLEAC=1;MLEAF=0.500;MQ=44.00;MQRankSum=0.000;QD=13.96;ReadPosRankSum=2.408;SOR=0.323	GT:AD:DP:GQ:PL	0/1:19,36:55:99:796,0,362
3R	29915820	.	A	T	884.77	.	AC=1;AF=0.500;AN=2;BaseQRankSum=-1.853;ClippingRankSum=0.000;DP=53;ExcessHet=3.0103;FS=1.283;MLEAC=1;MLEAF=0.500;MQ=43.95;MQRankSum=-0.526;QD=16.69;ReadPosRankSum=-1.404;SOR=0.432	GT:AD:DP:GQ:PL	0/1:13,40:53:99:913,0,197
3R	29915852	.	A	G	672.77	.	AC=1;AF=0.500;AN=2;BaseQRankSum=-3.638;ClippingRankSum=0.000;DP=46;ExcessHet=3.0103;FS=1.227;MLEAC=1;MLEAF=0.500;MQ=43.94;MQRankSum=-0.614;QD=14.63;ReadPosRankSum=-0.103;SOR=0.473	GT:AD:DP:GQ:PL	0/1:14,32:46:99:701,0,255
3R	29915990	.	G	A	2150.77	.	AC=2;AF=1.00;AN=2;DP=50;ExcessHet=3.0103;FS=0.000;MLEAC=2;MLEAF=1.00;MQ=43.61;QD=32.33;SOR=0.693	GT:AD:DP:GQ:PL	1/1:0,50:50:99:2179,150,0
3R	29916000	.	A	G	2131.77	.	AC=2;AF=1.00;AN=2;DP=48;ExcessHet=3.0103;FS=0.000;MLEAC=2;MLEAF=1.00;MQ=43.59;QD=33.49;SOR=0.776	GT:AD:DP:GQ:PL	1/1:0,48:48:99:2160,144,0
3R	29916006	.	A	T	2221.77	.	AC=2;AF=1.00;AN=2;DP=50;ExcessHet=3.0103;FS=0.000;MLEAC=2;MLEAF=1.00;MQ=43.53;QD=30.67;SOR=0.693	GT:AD:DP:GQ:PL	1/1:0,50:50:99:2250,151,0
3R	29916010	.	T	C	2295.77	.	AC=2;AF=1.00;AN=2;DP=51;ExcessHet=3.0103;FS=0.000;MLEAC=2;MLEAF=1.00;MQ=43.54;QD=31.99;SOR=0.732	GT:AD:DP:GQ:PL	1/1:0,51:51:99:2324,157,0
3R	29916017	.	C	G	2295.77	.	AC=2;AF=1.00;AN=2;DP=52;ExcessHet=3.0103;FS=0.000;MLEAC=2;MLEAF=1.00;MQ=43.55;QD=26.44;SOR=0.693	GT:AD:DP:GQ:PL	1/1:0,52:52:99:2324,157,0
3R	29916105	.	C	T	121.77	.	AC=1;AF=0.500;AN=2;BaseQRankSum=2.030;ClippingRankSum=0.000;DP=44;ExcessHet=3.0103;FS=1.450;MLEAC=1;MLEAF=0.500;MQ=43.31;MQRankSum=-1.085;QD=2.77;ReadPosRankSum=0.477;SOR=1.112	GT:AD:DP:GQ:PL	0/1:34,10:44:99:150,0,791
3R	29916147	.	G	A	1853.77	.	AC=2;AF=1.00;AN=2;DP=42;ExcessHet=3.0103;FS=0.000;MLEAC=2;MLEAF=1.00;MQ=43.44;QD=26.12;SOR=1.402	GT:AD:DP:GQ:PL	1/1:0,42:42:99:1882,126,0
3R	29916150	.	T	C	1853.77	.	AC=2;AF=1.00;AN=2;DP=42;ExcessHet=3.0103;FS=0.000;MLEAC=2;MLEAF=1.00;MQ=43.44;QD=26.33;SOR=1.402	GT:AD:DP:GQ:PL	1/1:0,42:42:99:1882,126,0
3R	29916249	.	A	G	592.77	.	AC=1;AF=0.500;AN=2;BaseQRankSum=-1.155;ClippingRankSum=0.000;DP=53;ExcessHet=3.0103;FS=0.000;MLEAC=1;MLEAF=0.500;MQ=42.84;MQRankSum=0.773;QD=11.18;ReadPosRankSum=1.208;SOR=0.709	GT:AD:DP:GQ:PL	0/1:24,29:53:99:621,0,509
3R	29916280	.	A	T	1070.77	.	AC=1;AF=0.500;AN=2;BaseQRankSum=1.794;ClippingRankSum=0.000;DP=48;ExcessHet=3.0103;FS=0.000;MLEAC=1;MLEAF=0.500;MQ=42.30;MQRankSum=-0.484;QD=22.31;ReadPosRankSum=-1.370;SOR=0.836	GT:AD:DP:GQ:PL	0/1:20,28:48:99:1099,0,755
3R	29916288	.	TTAA	T,ATAA	2003.73	.	AC=1,1;AF=0.500,0.500;AN=2;DP=48;ExcessHet=3.0103;FS=0.000;MLEAC=1,1;MLEAF=0.500,0.500;MQ=42.26;QD=28.81;SOR=0.776	GT:AD:DP:GQ:PL	1/2:0,28,20:48:99:2041,840,753,1202,0,1141
3R	29916291	.	A	T	727.77	.	AC=1;AF=0.500;AN=2;BaseQRankSum=1.062;ClippingRankSum=0.000;DP=48;ExcessHet=3.0103;FS=0.000;MLEAC=1;MLEAF=0.500;MQ=42.26;MQRankSum=0.787;QD=15.16;ReadPosRankSum=2.469;SOR=0.569	GT:AD:DP:GQ:PL	0/1:28,20:48:99:756,0,1116
3R	29916295	.	TCAAG	T,CCAAG	1978.73	.	AC=1,1;AF=0.500,0.500;AN=2;DP=48;ExcessHet=3.0103;FS=0.000;MLEAC=1,1;MLEAF=0.500,0.500;MQ=42.26;QD=25.61;SOR=0.776	GT:AD:DP:GQ:PL	1/2:0,28,20:48:99:2016,840,756,1176,0,1116
3R	29916296	.	C	G	727.77	.	AC=1;AF=0.500;AN=2;BaseQRankSum=-0.939;ClippingRankSum=0.000;DP=48;ExcessHet=3.0103;FS=0.000;MLEAC=1;MLEAF=0.500;MQ=42.26;MQRankSum=0.787;QD=15.16;ReadPosRankSum=2.731;SOR=0.569	GT:AD:DP:GQ:PL	0/1:28,20:48:99:756,0,1116
3R	29916300	.	A	T	727.77	.	AC=1;AF=0.500;AN=2;BaseQRankSum=2.305;ClippingRankSum=0.000;DP=48;ExcessHet=3.0103;FS=0.000;MLEAC=1;MLEAF=0.500;MQ=42.26;MQRankSum=0.787;QD=15.16;ReadPosRankSum=2.814;SOR=0.569	GT:AD:DP:GQ:PL	0/1:28,20:48:99:756,0,1116
3R	29916302	.	G	C	1129.77	.	AC=1;AF=0.500;AN=2;BaseQRankSum=1.113;ClippingRankSum=0.000;DP=48;ExcessHet=3.0103;FS=0.000;MLEAC=1;MLEAF=0.500;MQ=42.26;MQRankSum=-0.760;QD=23.54;ReadPosRankSum=-2.845;SOR=0.836	GT:AD:DP:GQ:PL	0/1:20,28:48:99:1158,0,753
3R	29916307	.	G	C	1164.77	.	AC=1;AF=0.500;AN=2;BaseQRankSum=2.906;ClippingRankSum=0.000;DP=52;ExcessHet=3.0103;FS=1.083;MLEAC=1;MLEAF=0.500;MQ=42.36;MQRankSum=-1.073;QD=22.40;ReadPosRankSum=-1.883;SOR=0.693	GT:AD:DP:GQ:PL	0/1:22,30:52:99:1193,0,833
3R	29916318	.	G	C	1219.77	.	AC=1;AF=0.500;AN=2;BaseQRankSum=2.185;ClippingRankSum=0.000;DP=52;ExcessHet=3.0103;FS=1.050;MLEAC=1;MLEAF=0.500;MQ=42.36;MQRankSum=-1.073;QD=23.46;ReadPosRankSum=-1.779;SOR=0.540	GT:AD:DP:GQ:PL	0/1:22,30:52:99:1248,0,827
3R	29916322	.	T	A	792.77	.	AC=1;AF=0.500;AN=2;BaseQRankSum=-2.378;ClippingRankSum=0.000;DP=54;ExcessHet=3.0103;FS=1.038;MLEAC=1;MLEAF=0.500;MQ=42.42;MQRankSum=0.670;QD=14.68;ReadPosRankSum=1.585;SOR=0.874	GT:AD:DP:GQ:PL	0/1:32,22:54:99:821,0,1308
3R	29916326	.	A	T	2446.77	.	AC=2;AF=1.00;AN=2;DP=54;ExcessHet=3.0103;FS=0.000;MLEAC=2;MLEAF=1.00;MQ=42.42;QD=32.25;SOR=0.767	GT:AD:DP:GQ:PL	1/1:0,54:54:99:2475,166,0
3R	29916327	.	A	T	2446.77	.	AC=2;AF=1.00;AN=2;DP=55;ExcessHet=3.0103;FS=0.000;MLEAC=2;MLEAF=1.00;MQ=42.45;QD=32.90;SOR=0.804	GT:AD:DP:GQ:PL	1/1:0,55:55:99:2475,166,0
3R	29916336	.	G	A	2446.77	.	AC=2;AF=1.00;AN=2;DP=55;ExcessHet=3.0103;FS=0.000;MLEAC=2;MLEAF=1.00;MQ=42.45;QD=28.80;SOR=0.884	GT:AD:DP:GQ:PL	1/1:0,55:55:99:2475,166,0
3R	29916343	.	A	AT	2527.73	.	AC=2;AF=1.00;AN=2;DP=55;ExcessHet=3.0103;FS=0.000;MLEAC=2;MLEAF=1.00;MQ=42.45;QD=33.01;SOR=0.884	GT:AD:DP:GQ:PL	1/1:0,55:55:99:2565,172,0
3R	29916346	.	A	T	2516.77	.	AC=2;AF=1.00;AN=2;DP=56;ExcessHet=3.0103;FS=0.000;MLEAC=2;MLEAF=1.00;MQ=42.51;QD=33.26;SOR=0.922	GT:AD:DP:GQ:PL	1/1:0,56:56:99:2545,172,0
3R	29916365	.	T	A	2316.77	.	AC=2;AF=1.00;AN=2;DP=55;ExcessHet=3.0103;FS=0.000;MLEAC=2;MLEAF=1.00;MQ=42.70;QD=31.24;SOR=1.022	GT:AD:DP:GQ:PL	1/1:0,54:54:99:2345,163,0
3R	29916374	.	A	G	213.77	.	AC=1;AF=0.500;AN=2;BaseQRankSum=-1.096;ClippingRankSum=0.000;DP=50;ExcessHet=3.0103;FS=12.180;MLEAC=1;MLEAF=0.500;MQ=42.71;MQRankSum=-0.431;QD=4.28;ReadPosRankSum=-1.600;SOR=2.283	GT:AD:DP:GQ:PL	0/1:36,14:50:99:242,0,1421
3R	29916393	.	A	T	842.77	.	AC=1;AF=0.500;AN=2;BaseQRankSum=0.146;ClippingRankSum=0.000;DP=46;ExcessHet=3.0103;FS=8.711;MLEAC=1;MLEAF=0.500;MQ=42.93;MQRankSum=0.078;QD=18.32;ReadPosRankSum=1.399;SOR=0.596	GT:AD:DP:GQ:PL	0/1:9,37:46:99:871,0,257
3R	29916455	.	T	C	1388.77	.	AC=2;AF=1.00;AN=2;DP=45;ExcessHet=3.0103;FS=0.000;MLEAC=2;MLEAF=1.00;MQ=43.48;QD=30.86;SOR=1.038	GT:AD:DP:GQ:PL	1/1:0,45:45:99:1417,135,0
3R	29916466	.	G	A	190.77	.	AC=1;AF=0.500;AN=2;BaseQRankSum=0.696;ClippingRankSum=0.000;DP=42;ExcessHet=3.0103;FS=2.971;MLEAC=1;MLEAF=0.500;MQ=43.44;MQRankSum=-0.191;QD=4.54;ReadPosRankSum=0.464;SOR=1.312	GT:AD:DP:GQ:PL	0/1:29,13:42:99:219,0,679
3R	29916666	.	A	G	383.77	.	AC=1;AF=0.500;AN=2;BaseQRankSum=-0.641;ClippingRankSum=0.000;DP=55;ExcessHet=3.0103;FS=13.317;MLEAC=1;MLEAF=0.500;MQ=43.77;MQRankSum=-0.556;QD=6.98;ReadPosRankSum=1.639;SOR=2.419	GT:AD:DP:GQ:PL	0/1:33,22:55:99:412,0,745
3R	29916826	.	GTTAC	G	934.73	.	AC=1;AF=0.500;AN=2;BaseQRankSum=0.151;ClippingRankSum=0.000;DP=49;ExcessHet=3.0103;FS=0.000;MLEAC=1;MLEAF=0.500;MQ=43.96;MQRankSum=-1.045;QD=19.47;ReadPosRankSum=-0.766;SOR=0.717	GT:AD:DP:GQ:PL	0/1:26,22:48:99:972,0,1016
3R	29916853	.	A	T	972.77	.	AC=1;AF=0.500;AN=2;BaseQRankSum=2.369;ClippingRankSum=0.000;DP=55;ExcessHet=3.0103;FS=1.028;MLEAC=1;MLEAF=0.500;MQ=43.89;MQRankSum=-1.843;QD=17.69;ReadPosRankSum=0.228;SOR=0.527	GT:AD:DP:GQ:PL	0/1:29,26:55:99:1001,0,1175
3R	29916854	.	A	C	972.77	.	AC=1;AF=0.500;AN=2;BaseQRankSum=0.800;ClippingRankSum=0.000;DP=56;ExcessHet=3.0103;FS=1.037;MLEAC=1;MLEAF=0.500;MQ=43.90;MQRankSum=-1.874;QD=17.37;ReadPosRankSum=0.493;SOR=0.484	GT:AD:DP:GQ:PL	0/1:30,26:56:99:1001,0,1175
3R	29916900	.	G	A	436.77	.	AC=1;AF=0.500;AN=2;BaseQRankSum=1.236;ClippingRankSum=0.000;DP=52;ExcessHet=3.0103;FS=3.963;MLEAC=1;MLEAF=0.500;MQ=43.29;MQRankSum=-0.613;QD=8.40;ReadPosRankSum=1.124;SOR=0.453	GT:AD:DP:GQ:PL	0/1:29,23:52:99:465,0,619
3R	29916921	.	A	G	2253.77	.	AC=2;AF=1.00;AN=2;DP=50;ExcessHet=3.0103;FS=0.000;MLEAC=2;MLEAF=1.00;MQ=43.26;QD=28.73;SOR=0.952	GT:AD:DP:GQ:PL	1/1:0,50:50:99:2282,154,0
3R	29916924	.	G	A	2311.77	.	AC=2;AF=1.00;AN=2;DP=50;ExcessHet=3.0103;FS=0.000;MLEAC=2;MLEAF=1.00;MQ=43.26;QD=25.24;SOR=0.859	GT:AD:DP:GQ:PL	1/1:0,50:50:99:2340,157,0
3R	29916927	.	A	T	2385.77	.	AC=2;AF=1.00;AN=2;DP=53;ExcessHet=3.0103;FS=0.000;MLEAC=2;MLEAF=1.00;MQ=43.30;QD=33.18;SOR=0.892	GT:AD:DP:GQ:PL	1/1:0,53:53:99:2414,163,0
3R	29916932	.	G	C	2375.77	.	AC=2;AF=1.00;AN=2;DP=52;ExcessHet=3.0103;FS=0.000;MLEAC=2;MLEAF=1.00;MQ=43.29;QD=35.83;SOR=0.853	GT:AD:DP:GQ:PL	1/1:0,52:52:99:2404,163,0
3R	29916967	.	G	A	1237.77	.	AC=2;AF=1.00;AN=2;DP=46;ExcessHet=3.0103;FS=0.000;MLEAC=2;MLEAF=1.00;MQ=43.87;QD=26.91;SOR=0.780	GT:AD:DP:GQ:PL	1/1:0,46:46:99:1266,138,0
3R	29917066	.	G	A	371.77	.	AC=1;AF=0.500;AN=2;BaseQRankSum=0.670;ClippingRankSum=0.000;DP=50;ExcessHet=3.0103;FS=1.113;MLEAC=1;MLEAF=0.500;MQ=43.88;MQRankSum=1.196;QD=7.44;ReadPosRankSum=0.397;SOR=0.473	GT:AD:DP:GQ:PL	0/1:30,20:50:99:400,0,647
3R	29917102	.	A	G	310.77	.	AC=1;AF=0.500;AN=2;BaseQRankSum=-1.376;ClippingRankSum=0.000;DP=45;ExcessHet=3.0103;FS=4.519;MLEAC=1;MLEAF=0.500;MQ=43.87;MQRankSum=1.147;QD=6.91;ReadPosRankSum=0.302;SOR=0.451	GT:AD:DP:GQ:PL	0/1:28,17:45:99:339,0,654
3R	29917204	.	T	C	502.77	.	AC=1;AF=0.500;AN=2;BaseQRankSum=2.263;ClippingRankSum=0.000;DP=46;ExcessHet=3.0103;FS=4.040;MLEAC=1;MLEAF=0.500;MQ=44.00;MQRankSum=0.000;QD=10.93;ReadPosRankSum=-1.117;SOR=0.627	GT:AD:DP:GQ:PL	0/1:22,24:46:99:531,0,451
3R	29917285	.	A	G	1418.77	.	AC=2;AF=1.00;AN=2;DP=54;ExcessHet=3.0103;FS=0.000;MLEAC=2;MLEAF=1.00;MQ=43.89;QD=26.27;SOR=0.931	GT:AD:DP:GQ:PL	1/1:0,54:54:99:1447,161,0
3R	29917332	.	G	T	776.77	.	AC=1;AF=0.500;AN=2;BaseQRankSum=0.820;ClippingRankSum=0.000;DP=57;ExcessHet=3.0103;FS=5.827;MLEAC=1;MLEAF=0.500;MQ=43.86;MQRankSum=1.738;QD=13.63;ReadPosRankSum=0.318;SOR=0.216	GT:AD:DP:GQ:PL	0/1:20,37:57:99:805,0,362
3R	29917341	.	A	G	2485.77	.	AC=2;AF=1.00;AN=2;DP=57;ExcessHet=3.0103;FS=0.000;MLEAC=2;MLEAF=1.00;MQ=43.86;QD=32.97;SOR=0.877	GT:AD:DP:GQ:PL	1/1:0,57:57:99:2514,172,0
3R	29917346	.	A	C	2440.77	.	AC=2;AF=1.00;AN=2;DP=55;ExcessHet=3.0103;FS=0.000;MLEAC=2;MLEAF=1.00;MQ=43.86;QD=30.77;SOR=0.884	GT:AD:DP:GQ:PL	1/1:0,55:55:99:2469,169,0
3R	29917406	.	C	T	386.77	.	AC=1;AF=0.500;AN=2;BaseQRankSum=0.899;ClippingRankSum=0.000;DP=45;ExcessHet=3.0103;FS=11.272;MLEAC=1;MLEAF=0.500;MQ=43.91;MQRankSum=-0.128;QD=8.59;ReadPosRankSum=0.660;SOR=1.226	GT:AD:DP:GQ:PL	0/1:25,20:45:99:415,0,532
3R	29917604	.	G	T	131.77	.	AC=1;AF=0.500;AN=2;BaseQRankSum=-0.673;ClippingRankSum=0.000;DP=39;ExcessHet=3.0103;FS=1.392;MLEAC=1;MLEAF=0.500;MQ=43.90;MQRankSum=0.884;QD=3.38;ReadPosRankSum=0.482;SOR=1.002	GT:AD:DP:GQ:PL	0/1:29,10:39:99:160,0,693
3R	29917703	.	T	C	1398.77	.	AC=2;AF=1.00;AN=2;DP=53;ExcessHet=3.0103;FS=0.000;MLEAC=2;MLEAF=1.00;MQ=43.89;QD=26.39;SOR=0.892	GT:AD:DP:GQ:PL	1/1:0,53:53:99:1427,159,0
3R	29917739	.	A	G	1325.77	.	AC=2;AF=1.00;AN=2;DP=50;ExcessHet=3.0103;FS=0.000;MLEAC=2;MLEAF=1.00;MQ=43.88;QD=26.52;SOR=0.859	GT:AD:DP:GQ:PL	1/1:0,50:50:99:1354,149,0
3R	29917754	.	C	CA	2032.73	.	AC=2;AF=1.00;AN=2;DP=45;ExcessHet=3.0103;FS=0.000;MLEAC=2;MLEAF=1.00;MQ=43.87;QD=30.75;SOR=0.829	GT:AD:DP:GQ:PL	1/1:0,45:45:99:2070,138,0
3R	29917756	.	T	C	2086.77	.	AC=2;AF=1.00;AN=2;DP=46;ExcessHet=3.0103;FS=0.000;MLEAC=2;MLEAF=1.00;MQ=43.87;QD=28.55;SOR=0.780	GT:AD:DP:GQ:PL	1/1:0,46:46:99:2115,141,0
3R	29917758	.	T	C	2086.77	.	AC=2;AF=1.00;AN=2;DP=47;ExcessHet=3.0103;FS=0.000;MLEAC=2;MLEAF=1.00;MQ=43.88;QD=28.86;SOR=0.735	GT:AD:DP:GQ:PL	1/1:0,47:47:99:2115,141,0
3R	29917761	.	G	A	2131.77	.	AC=2;AF=1.00;AN=2;DP=44;ExcessHet=3.0103;FS=0.000;MLEAC=2;MLEAF=1.00;MQ=43.87;QD=33.02;SOR=0.693	GT:AD:DP:GQ:PL	1/1:0,44:44:99:2160,144,0
3R	29917762	.	T	TTC	2077.73	.	AC=2;AF=1.00;AN=2;DP=44;ExcessHet=3.0103;FS=0.000;MLEAC=2;MLEAF=1.00;MQ=43.87;QD=26.73;SOR=0.693	GT:AD:DP:GQ:PL	1/1:0,44:44:99:2115,141,0
3R	29917765	.	C	T	1951.77	.	AC=2;AF=1.00;AN=2;DP=44;ExcessHet=3.0103;FS=0.000;MLEAC=2;MLEAF=1.00;MQ=43.87;QD=27.98;SOR=0.784	GT:AD:DP:GQ:PL	1/1:0,44:44:99:1980,132,0
3R	29917952	.	G	A	782.77	.	AC=1;AF=0.500;AN=2;BaseQRankSum=2.402;ClippingRankSum=0.000;DP=52;ExcessHet=3.0103;FS=1.143;MLEAC=1;MLEAF=0.500;MQ=44.00;MQRankSum=0.000;QD=15.05;ReadPosRankSum=-0.769;SOR=0.463	GT:AD:DP:GQ:PL	0/1:17,35:52:99:811,0,298
3R	29918131	.	G	A	1025.77	.	AC=1;AF=0.500;AN=2;BaseQRankSum=-0.250;ClippingRankSum=0.000;DP=63;ExcessHet=3.0103;FS=0.000;MLEAC=1;MLEAF=0.500;MQ=44.00;MQRankSum=0.000;QD=16.28;ReadPosRankSum=-2.074;SOR=0.767	GT:AD:DP:GQ:PL	0/1:18,45:63:99:1054,0,285
3R	29918405	.	G	A	1406.77	.	AC=2;AF=1.00;AN=2;DP=53;ExcessHet=3.0103;FS=0.000;MLEAC=2;MLEAF=1.00;MQ=43.85;QD=26.54;SOR=1.402	GT:AD:DP:GQ:PL	1/1:0,53:53:99:1435,159,0
3R	29918468	.	G	A	1674.77	.	AC=2;AF=1.00;AN=2;DP=39;ExcessHet=3.0103;FS=0.000;MLEAC=2;MLEAF=1.00;MQ=43.90;QD=26.14;SOR=1.096	GT:AD:DP:GQ:PL	1/1:0,39:39:99:1703,117,0
3R	29918476	.	G	GTC	1745.73	.	AC=2;AF=1.00;AN=2;DP=39;ExcessHet=3.0103;FS=0.000;MLEAC=2;MLEAF=1.00;MQ=43.90;QD=26.96;SOR=1.096	GT:AD:DP:GQ:PL	1/1:0,39:39:99:1783,120,0
3R	29918480	.	A	G	1816.77	.	AC=2;AF=1.00;AN=2;DP=39;ExcessHet=3.0103;FS=0.000;MLEAC=2;MLEAF=1.00;MQ=43.90;QD=34.94;SOR=0.968	GT:AD:DP:GQ:PL	1/1:0,39:39:99:1845,123,0
3R	29918484	.	G	A	1726.77	.	AC=2;AF=1.00;AN=2;DP=39;ExcessHet=3.0103;FS=0.000;MLEAC=2;MLEAF=1.00;MQ=43.90;QD=35.95;SOR=0.968	GT:AD:DP:GQ:PL	1/1:0,39:39:99:1755,117,0
3R	29918507	.	T	C	1150.77	.	AC=2;AF=1.00;AN=2;DP=43;ExcessHet=3.0103;FS=0.000;MLEAC=2;MLEAF=1.00;MQ=43.91;QD=26.76;SOR=0.836	GT:AD:DP:GQ:PL	1/1:0,43:43:99:1179,129,0
3R	29918524	.	C	T	1183.77	.	AC=2;AF=1.00;AN=2;DP=46;ExcessHet=3.0103;FS=0.000;MLEAC=2;MLEAF=1.00;MQ=43.91;QD=25.73;SOR=0.780	GT:AD:DP:GQ:PL	1/1:0,46:46:99:1212,137,0
3R	29918558	.	T	C	1219.77	.	AC=2;AF=1.00;AN=2;DP=46;ExcessHet=3.0103;FS=0.000;MLEAC=2;MLEAF=1.00;MQ=43.96;QD=26.52;SOR=0.976	GT:AD:DP:GQ:PL	1/1:0,46:46:99:1248,137,0
3R	29918687	.	A	G	1215.77	.	AC=2;AF=1.00;AN=2;DP=46;ExcessHet=3.0103;FS=0.000;MLEAC=2;MLEAF=1.00;MQ=43.91;QD=26.43;SOR=0.976	GT:AD:DP:GQ:PL	1/1:0,46:46:99:1244,138,0
3R	29918775	.	A	G	1296.77	.	AC=2;AF=1.00;AN=2;DP=48;ExcessHet=3.0103;FS=0.000;MLEAC=2;MLEAF=1.00;MQ=43.96;QD=27.02;SOR=0.693	GT:AD:DP:GQ:PL	1/1:0,48:48:99:1325,144,0
3R	29918893	.	G	A	971.77	.	AC=1;AF=0.500;AN=2;BaseQRankSum=0.829;ClippingRankSum=0.000;DP=55;ExcessHet=3.0103;FS=4.407;MLEAC=1;MLEAF=0.500;MQ=43.96;MQRankSum=-0.543;QD=17.67;ReadPosRankSum=1.051;SOR=0.930	GT:AD:DP:GQ:PL	0/1:14,41:55:99:1000,0,190
3R	29918995	.	A	G	1445.77	.	AC=2;AF=1.00;AN=2;DP=52;ExcessHet=3.0103;FS=0.000;MLEAC=2;MLEAF=1.00;MQ=43.96;QD=27.80;SOR=0.693	GT:AD:DP:GQ:PL	1/1:0,52:52:99:1474,155,0
3R	29919032	.	A	G	1577.77	.	AC=2;AF=1.00;AN=2;DP=59;ExcessHet=3.0103;FS=0.000;MLEAC=2;MLEAF=1.00;MQ=44.00;QD=26.74;SOR=0.950	GT:AD:DP:GQ:PL	1/1:0,59:59:99:1606,177,0
3R	29919136	.	C	T	1740.77	.	AC=2;AF=1.00;AN=2;DP=64;ExcessHet=3.0103;FS=0.000;MLEAC=2;MLEAF=1.00;MQ=44.00;QD=27.20;SOR=0.822	GT:AD:DP:GQ:PL	1/1:0,64:64:99:1769,192,0
3R	29919168	.	G	T	2581.77	.	AC=2;AF=1.00;AN=2;DP=58;ExcessHet=3.0103;FS=0.000;MLEAC=2;MLEAF=1.00;MQ=44.00;QD=30.61;SOR=0.836	GT:AD:DP:GQ:PL	1/1:0,58:58:99:2610,175,0
3R	29919170	.	C	T	2581.77	.	AC=2;AF=1.00;AN=2;DP=58;ExcessHet=3.0103;FS=0.000;MLEAC=2;MLEAF=1.00;MQ=44.00;QD=30.95;SOR=0.836	GT:AD:DP:GQ:PL	1/1:0,58:58:99:2610,175,0
3R	29919173	.	G	A	2609.77	.	AC=2;AF=1.00;AN=2;DP=55;ExcessHet=3.0103;FS=0.000;MLEAC=2;MLEAF=1.00;MQ=44.00;QD=37.74;SOR=0.884	GT:AD:DP:GQ:PL	1/1:0,55:55:99:2638,178,0
3R	29919195	.	A	G	2141.77	.	AC=2;AF=1.00;AN=2;DP=51;ExcessHet=3.0103;FS=0.000;MLEAC=2;MLEAF=1.00;MQ=44.00;QD=30.22;SOR=0.732	GT:AD:DP:GQ:PL	1/1:0,51:51:99:2170,153,0
3R	29919230	.	T	C	1911.77	.	AC=2;AF=1.00;AN=2;DP=46;ExcessHet=3.0103;FS=0.000;MLEAC=2;MLEAF=1.00;MQ=44.00;QD=27.88;SOR=0.874	GT:AD:DP:GQ:PL	1/1:0,46:46:99:1940,141,0
3R	29919245	.	T	A	1810.77	.	AC=2;AF=1.00;AN=2;DP=43;ExcessHet=3.0103;FS=0.000;MLEAC=2;MLEAF=1.00;MQ=44.00;QD=34.20;SOR=0.836	GT:AD:DP:GQ:PL	1/1:0,43:43:99:1839,132,0
3R	29919456	.	G	A	1622.77	.	AC=2;AF=1.00;AN=2;DP=62;ExcessHet=3.0103;FS=0.000;MLEAC=2;MLEAF=1.00;MQ=43.55;QD=26.60;SOR=0.793	GT:AD:DP:GQ:PL	1/1:0,61:61:99:1651,182,0
3R	29919586	.	T	A	1692.77	.	AC=2;AF=1.00;AN=2;DP=42;ExcessHet=3.0103;FS=0.000;MLEAC=2;MLEAF=1.00;MQ=44.00;QD=28.14;SOR=0.892	GT:AD:DP:GQ:PL	1/1:0,42:42:99:1721,126,0
3R	29919597	.	T	C	1692.77	.	AC=2;AF=1.00;AN=2;DP=40;ExcessHet=3.0103;FS=0.000;MLEAC=2;MLEAF=1.00;MQ=44.00;QD=34.12;SOR=0.693	GT:AD:DP:GQ:PL	1/1:0,40:40:99:1721,126,0
3R	29919974	.	G	A	1357.77	.	AC=2;AF=1.00;AN=2;DP=51;ExcessHet=3.0103;FS=0.000;MLEAC=2;MLEAF=1.00;MQ=44.00;QD=27.16;SOR=0.693	GT:AD:DP:GQ:PL	1/1:0,50:50:99:1386,150,0
3R	29920099	.	T	A	1393.77	.	AC=2;AF=1.00;AN=2;DP=54;ExcessHet=3.0103;FS=0.000;MLEAC=2;MLEAF=1.00;MQ=43.95;QD=25.81;SOR=0.846	GT:AD:DP:GQ:PL	1/1:0,54:54:99:1422,161,0
3R	29920117	.	C	T	1334.77	.	AC=2;AF=1.00;AN=2;DP=50;ExcessHet=3.0103;FS=0.000;MLEAC=2;MLEAF=1.00;MQ=43.94;QD=27.24;SOR=0.909	GT:AD:DP:GQ:PL	1/1:0,49:49:99:1363,147,0
3R	29920345	.	G	A	1434.77	.	AC=2;AF=1.00;AN=2;DP=52;ExcessHet=3.0103;FS=0.000;MLEAC=2;MLEAF=1.00;MQ=43.20;QD=27.59;SOR=0.693	GT:AD:DP:GQ:PL	1/1:0,52:52:99:1463,156,0
3R	29920422	.	C	T	2448.77	.	AC=2;AF=1.00;AN=2;DP=56;ExcessHet=3.0103;FS=0.000;MLEAC=2;MLEAF=1.00;MQ=42.52;QD=23.70;SOR=1.009	GT:AD:DP:GQ:PL	1/1:0,56:56:99:2477,169,0
3R	29920425	.	T	C	2480.77	.	AC=2;AF=1.00;AN=2;DP=52;ExcessHet=3.0103;FS=0.000;MLEAC=2;MLEAF=1.00;MQ=42.46;QD=31.12;SOR=1.136	GT:AD:DP:GQ:PL	1/1:0,52:52:99:2509,172,0
3R	29920426	.	T	C	2444.77	.	AC=2;AF=1.00;AN=2;DP=53;ExcessHet=3.0103;FS=0.000;MLEAC=2;MLEAF=1.00;MQ=42.35;QD=22.51;SOR=1.179	GT:AD:DP:GQ:PL	1/1:0,53:53:99:2473,169,0
3R	29920492	.	CAGCA	C	2062.73	.	AC=2;AF=1.00;AN=2;DP=49;ExcessHet=3.0103;FS=0.000;MLEAC=2;MLEAF=1.00;MQ=42.55;QD=26.92;SOR=0.963	GT:AD:DP:GQ:PL	1/1:0,48:48:99:2100,145,0
3R	29920515	.	T	G	1280.77	.	AC=2;AF=1.00;AN=2;DP=49;ExcessHet=3.0103;FS=0.000;MLEAC=2;MLEAF=1.00;MQ=42.20;QD=26.14;SOR=1.007	GT:AD:DP:GQ:PL	1/1:0,49:49:99:1309,146,0
3R	29920591	.	A	G	1737.77	.	AC=2;AF=1.00;AN=2;DP=64;ExcessHet=3.0103;FS=0.000;MLEAC=2;MLEAF=1.00;MQ=40.93;QD=27.15;SOR=0.892	GT:AD:DP:GQ:PL	1/1:0,64:64:99:1766,192,0
3R	29920603	.	T	C	1677.77	.	AC=2;AF=1.00;AN=2;DP=64;ExcessHet=3.0103;FS=0.000;MLEAC=2;MLEAF=1.00;MQ=40.65;QD=26.22;SOR=0.892	GT:AD:DP:GQ:PL	1/1:0,64:64:99:1706,191,0
3R	29920610	.	CGATGAAAT	C	2528.73	.	AC=2;AF=1.00;AN=2;DP=58;ExcessHet=3.0103;FS=0.000;MLEAC=2;MLEAF=1.00;MQ=40.44;QD=22.95;SOR=0.800	GT:AD:DP:GQ:PL	1/1:0,57:57:99:2566,172,0
3R	29920643	.	T	TAGGTG	2522.73	.	AC=2;AF=1.00;AN=2;DP=62;ExcessHet=3.0103;FS=0.000;MLEAC=2;MLEAF=1.00;MQ=39.81;QD=29.47;SOR=1.009	GT:AD:DP:GQ:PL	1/1:0,58:58:99:2560,174,0
3R	29920645	.	A	G	2706.73	.	AC=2;AF=1.00;AN=2;DP=63;ExcessHet=3.0103;FS=0.000;MLEAC=2;MLEAF=1.00;MQ=39.83;QD=22.18;SOR=1.085	GT:AD:DP:GQ:PL	1/1:0,59:59:99:2744,183,0
3R	29920655	.	C	G	2806.77	.	AC=2;AF=1.00;AN=2;DP=60;ExcessHet=3.0103;FS=0.000;MLEAC=2;MLEAF=1.00;MQ=39.59;QD=24.26;SOR=1.071	GT:AD:DP:GQ:PL	1/1:0,60:60:99:2835,190,0
3R	29920661	.	T	G	2695.77	.	AC=2;AF=1.00;AN=2;DP=60;ExcessHet=3.0103;FS=0.000;MLEAC=2;MLEAF=1.00;MQ=39.47;QD=33.65;SOR=1.071	GT:AD:DP:GQ:PL	1/1:0,60:60:99:2724,184,0
3R	29920664	.	T	A	2695.77	.	AC=2;AF=1.00;AN=2;DP=61;ExcessHet=3.0103;FS=0.000;MLEAC=2;MLEAF=1.00;MQ=39.41;QD=30.06;SOR=1.022	GT:AD:DP:GQ:PL	1/1:0,61:61:99:2724,184,0
3R	29920678	.	T	C	1562.77	.	AC=2;AF=1.00;AN=2;DP=59;ExcessHet=3.0103;FS=0.000;MLEAC=2;MLEAF=1.00;MQ=39.38;QD=26.49;SOR=1.123	GT:AD:DP:GQ:PL	1/1:0,59:59:99:1591,177,0
3R	29920692	.	A	G	2695.77	.	AC=2;AF=1.00;AN=2;DP=58;ExcessHet=3.0103;FS=0.000;MLEAC=2;MLEAF=1.00;MQ=39.60;QD=27.43;SOR=0.762	GT:AD:DP:GQ:PL	1/1:0,58:58:99:2724,184,0
3R	29920694	.	A	ATTCCC	2911.73	.	AC=2;AF=1.00;AN=2;DP=61;ExcessHet=3.0103;FS=0.000;MLEAC=2;MLEAF=1.00;MQ=39.79;QD=28.90;SOR=0.725	GT:AD:DP:GQ:PL	1/1:0,61:61:99:2949,199,0
3R	29920697	.	A	G	2882.77	.	AC=2;AF=1.00;AN=2;DP=64;ExcessHet=3.0103;FS=0.000;MLEAC=2;MLEAF=1.00;MQ=40.13;QD=30.93;SOR=0.822	GT:AD:DP:GQ:PL	1/1:0,64:64:99:2911,196,0
3R	29920699	.	A	T	2882.77	.	AC=2;AF=1.00;AN=2;DP=64;ExcessHet=3.0103;FS=0.000;MLEAC=2;MLEAF=1.00;MQ=40.16;QD=32.89;SOR=0.892	GT:AD:DP:GQ:PL	1/1:0,64:64:99:2911,196,0
3R	29920723	.	A	C	2536.77	.	AC=2;AF=1.00;AN=2;DP=58;ExcessHet=3.0103;FS=0.000;MLEAC=2;MLEAF=1.00;MQ=41.06;QD=30.83;SOR=0.693	GT:AD:DP:GQ:PL	1/1:0,58:58:99:2565,175,0
3R	29920724	.	C	A	2536.77	.	AC=2;AF=1.00;AN=2;DP=56;ExcessHet=3.0103;FS=0.000;MLEAC=2;MLEAF=1.00;MQ=41.40;QD=35.97;SOR=0.693	GT:AD:DP:GQ:PL	1/1:0,56:56:99:2565,175,0
3R	29920742	.	T	G	1362.77	.	AC=2;AF=1.00;AN=2;DP=51;ExcessHet=3.0103;FS=0.000;MLEAC=2;MLEAF=1.00;MQ=41.95;QD=26.72;SOR=0.813	GT:AD:DP:GQ:PL	1/1:0,51:51:99:1391,153,0
3R	29920967	.	C	A	1672.77	.	AC=2;AF=1.00;AN=2;DP=63;ExcessHet=3.0103;FS=0.000;MLEAC=2;MLEAF=1.00;MQ=42.51;QD=26.55;SOR=0.724	GT:AD:DP:GQ:PL	1/1:0,63:63:99:1701,189,0
3R	29921010	.	A	C	1496.77	.	AC=2;AF=1.00;AN=2;DP=55;ExcessHet=3.0103;FS=0.000;MLEAC=2;MLEAF=1.00;MQ=42.83;QD=27.21;SOR=0.804	GT:AD:DP:GQ:PL	1/1:0,55:55:99:1525,165,0
3R	29921043	.	G	A	2195.77	.	AC=2;AF=1.00;AN=2;DP=49;ExcessHet=3.0103;FS=0.000;MLEAC=2;MLEAF=1.00;MQ=43.59;QD=29.72;SOR=0.909	GT:AD:DP:GQ:PL	1/1:0,49:49:99:2224,151,0
3R	29921045	.	A	T	2240.77	.	AC=2;AF=1.00;AN=2;DP=49;ExcessHet=3.0103;FS=0.000;MLEAC=2;MLEAF=1.00;MQ=44.09;QD=26.71;SOR=0.818	GT:AD:DP:GQ:PL	1/1:0,49:49:99:2269,154,0
3R	29921050	.	GGGTGGT	G	2156.73	.	AC=2;AF=1.00;AN=2;DP=49;ExcessHet=3.0103;FS=0.000;MLEAC=2;MLEAF=1.00;MQ=44.09;QD=29.16;SOR=0.818	GT:AD:DP:GQ:PL	1/1:0,49:49:99:2194,147,0
3R	29921069	.	C	G	2069.77	.	AC=2;AF=1.00;AN=2;DP=48;ExcessHet=3.0103;FS=0.000;MLEAC=2;MLEAF=1.00;MQ=44.13;QD=29.57;SOR=0.866	GT:AD:DP:GQ:PL	1/1:0,48:48:99:2098,144,0
3R	29921097	.	T	G	1200.77	.	AC=2;AF=1.00;AN=2;BaseQRankSum=1.851;ClippingRankSum=0.000;DP=47;ExcessHet=3.0103;FS=3.499;MLEAC=2;MLEAF=1.00;MQ=44.64;MQRankSum=0.000;QD=25.55;ReadPosRankSum=0.712;SOR=0.643	GT:AD:DP:GQ:PL	1/1:1,46:47:99:1229,130,0
3R	29921142	.	G	T	1143.77	.	AC=2;AF=1.00;AN=2;BaseQRankSum=1.826;ClippingRankSum=0.000;DP=45;ExcessHet=3.0103;FS=3.745;MLEAC=2;MLEAF=1.00;MQ=44.80;MQRankSum=0.122;QD=25.42;ReadPosRankSum=-0.511;SOR=0.820	GT:AD:DP:GQ:PL	1/1:1,44:45:99:1172,124,0
3R	29921188	.	T	C	2187.77	.	AC=2;AF=1.00;AN=2;DP=50;ExcessHet=3.0103;FS=0.000;MLEAC=2;MLEAF=1.00;MQ=44.39;QD=30.11;SOR=0.773	GT:AD:DP:GQ:PL	1/1:0,50:50:99:2216,156,0
3R	29921199	.	A	C	2213.77	.	AC=2;AF=1.00;AN=2;DP=53;ExcessHet=3.0103;FS=0.000;MLEAC=2;MLEAF=1.00;MQ=43.86;QD=33.72;SOR=0.730	GT:AD:DP:GQ:PL	1/1:0,53:53:99:2242,159,0
3R	29921366	.	T	C	2077.77	.	AC=2;AF=1.00;AN=2;DP=46;ExcessHet=3.0103;FS=0.000;MLEAC=2;MLEAF=1.00;MQ=43.85;QD=29.80;SOR=0.874	GT:AD:DP:GQ:PL	1/1:0,46:46:99:2106,147,0
3R	29921372	.	A	G	2135.77	.	AC=2;AF=1.00;AN=2;DP=50;ExcessHet=3.0103;FS=0.000;MLEAC=2;MLEAF=1.00;MQ=43.86;QD=37.14;SOR=0.773	GT:AD:DP:GQ:PL	1/1:0,50:50:99:2164,153,0
3R	29921389	.	A	T	1338.77	.	AC=2;AF=1.00;AN=2;DP=50;ExcessHet=3.0103;FS=0.000;MLEAC=2;MLEAF=1.00;MQ=43.86;QD=26.78;SOR=0.693	GT:AD:DP:GQ:PL	1/1:0,50:50:99:1367,150,0
3R	29921432	.	G	A	1337.77	.	AC=2;AF=1.00;AN=2;DP=52;ExcessHet=3.0103;FS=0.000;MLEAC=2;MLEAF=1.00;MQ=43.87;QD=26.23;SOR=0.732	GT:AD:DP:GQ:PL	1/1:0,51:51:99:1366,152,0
3R	29921794	.	G	A	1690.77	.	AC=2;AF=1.00;AN=2;DP=62;ExcessHet=3.0103;FS=0.000;MLEAC=2;MLEAF=1.00;MQ=44.00;QD=27.27;SOR=0.758	GT:AD:DP:GQ:PL	1/1:0,62:62:99:1719,186,0
3R	29922385	.	T	C	282.77	.	AC=2;AF=1.00;AN=2;DP=13;ExcessHet=3.0103;FS=0.000;MLEAC=2;MLEAF=1.00;MQ=44.00;QD=21.75;SOR=5.283	GT:AD:DP:GQ:PL	1/1:0,13:13:38:311,38,0
3R	29922910	.	C	A	946.77	.	AC=2;AF=1.00;AN=2;BaseQRankSum=0.794;ClippingRankSum=0.000;DP=39;ExcessHet=3.0103;FS=0.000;MLEAC=2;MLEAF=1.00;MQ=41.66;MQRankSum=-0.406;QD=24.91;ReadPosRankSum=-0.448;SOR=5.892	GT:AD:DP:GQ:PL	1/1:1,37:38:87:975,87,0
3R	29922934	.	T	C	1108.77	.	AC=2;AF=1.00;AN=2;BaseQRankSum=1.120;ClippingRankSum=0.000;DP=48;ExcessHet=3.0103;FS=25.567;MLEAC=2;MLEAF=1.00;MQ=41.30;MQRankSum=0.588;QD=23.59;ReadPosRankSum=1.766;SOR=7.614	GT:AD:DP:GQ:PL	1/1:3,44:47:61:1137,61,0
3R	29923448	.	C	T	1127.77	.	AC=1;AF=0.500;AN=2;BaseQRankSum=-0.397;ClippingRankSum=0.000;DP=147;ExcessHet=3.0103;FS=9.511;MLEAC=1;MLEAF=0.500;MQ=43.22;MQRankSum=-2.058;QD=8.48;ReadPosRankSum=1.111;SOR=1.453	GT:AD:DP:GQ:PL	0/1:75,58:133:99:1156,0,1602
3R	29923561	.	G	A	1669.77	.	AC=2;AF=1.00;AN=2;DP=63;ExcessHet=3.0103;FS=0.000;MLEAC=2;MLEAF=1.00;MQ=42.89;QD=26.93;SOR=1.057	GT:AD:DP:GQ:PL	1/1:0,62:62:99:1698,186,0
3R	29923610	.	T	A	2770.77	.	AC=2;AF=1.00;AN=2;DP=66;ExcessHet=3.0103;FS=0.000;MLEAC=2;MLEAF=1.00;MQ=42.15;QD=30.80;SOR=0.787	GT:AD:DP:GQ:PL	1/1:0,65:65:99:2799,198,0
3R	29923630	.	A	C	3186.77	.	AC=2;AF=1.00;AN=2;DP=71;ExcessHet=3.0103;FS=0.000;MLEAC=2;MLEAF=1.00;MQ=41.80;QD=27.80;SOR=1.011	GT:AD:DP:GQ:PL	1/1:0,70:70:99:3215,219,0
3R	29923651	.	T	A	2761.77	.	AC=2;AF=1.00;AN=2;DP=63;ExcessHet=3.0103;FS=0.000;MLEAC=2;MLEAF=1.00;MQ=41.56;QD=30.27;SOR=1.107	GT:AD:DP:GQ:PL	1/1:0,61:61:99:2790,187,0
3R	29923670	.	G	A	2626.77	.	AC=2;AF=1.00;AN=2;DP=61;ExcessHet=3.0103;FS=0.000;MLEAC=2;MLEAF=1.00;MQ=41.16;QD=31.12;SOR=1.532	GT:AD:DP:GQ:PL	1/1:0,59:59:99:2655,178,0
3R	29923678	.	TAG	T	2569.73	.	AC=2;AF=1.00;AN=2;BaseQRankSum=1.830;ClippingRankSum=0.000;DP=61;ExcessHet=3.0103;FS=0.000;MLEAC=2;MLEAF=1.00;MQ=41.16;MQRankSum=-1.231;QD=35.79;SOR=0.693	GT:AD:DP:GQ:PL	1/1:1,58:59:99:2607,173,0
3R	29923684	.	AT	A	2434.73	.	AC=2;AF=1.00;AN=2;BaseQRankSum=1.496;ClippingRankSum=0.000;DP=58;ExcessHet=3.0103;FS=0.000;MLEAC=2;MLEAF=1.00;MQ=41.29;MQRankSum=-1.268;QD=30.26;ReadPosRankSum=1.424;SOR=0.693	GT:AD:DP:GQ:PL	1/1:1,55:56:99:2472,164,0
3R	29923687	.	TA	T	2389.73	.	AC=2;AF=1.00;AN=2;BaseQRankSum=1.877;ClippingRankSum=0.000;DP=56;ExcessHet=3.0103;FS=0.000;MLEAC=2;MLEAF=1.00;MQ=41.19;MQRankSum=-1.317;QD=30.63;ReadPosRankSum=1.537;SOR=0.811	GT:AD:DP:GQ:PL	1/1:1,53:54:99:2427,161,0
3R	29923693	.	T	A	2308.77	.	AC=2;AF=1.00;AN=2;DP=53;ExcessHet=3.0103;FS=0.000;MLEAC=2;MLEAF=1.00;MQ=41.02;QD=33.07;SOR=2.170	GT:AD:DP:GQ:PL	1/1:0,51:51:99:2337,155,0
3R	29923694	.	TTAGCTCTC	T	2347.73	.	AC=2;AF=1.00;AN=2;DP=53;ExcessHet=3.0103;FS=0.000;MLEAC=2;MLEAF=1.00;MQ=41.02;QD=35.24;SOR=2.170	GT:AD:DP:GQ:PL	1/1:0,51:51:99:2385,160,0
3R	29923708	.	T	A	2311.77	.	AC=2;AF=1.00;AN=2;DP=53;ExcessHet=3.0103;FS=0.000;MLEAC=2;MLEAF=1.00;MQ=41.11;QD=28.26;SOR=2.215	GT:AD:DP:GQ:PL	1/1:0,52:52:99:2340,157,0
3R	29923713	.	C	T	2221.77	.	AC=2;AF=1.00;AN=2;DP=49;ExcessHet=3.0103;FS=0.000;MLEAC=2;MLEAF=1.00;MQ=40.91;QD=29.91;SOR=2.400	GT:AD:DP:GQ:PL	1/1:0,48:48:99:2250,151,0
3R	29923714	.	C	T	2221.77	.	AC=2;AF=1.00;AN=2;DP=49;ExcessHet=3.0103;FS=0.000;MLEAC=2;MLEAF=1.00;MQ=40.91;QD=29.46;SOR=2.400	GT:AD:DP:GQ:PL	1/1:0,48:48:99:2250,151,0
3R	29923720	.	TC	T	2032.73	.	AC=2;AF=1.00;AN=2;DP=47;ExcessHet=3.0103;FS=0.000;MLEAC=2;MLEAF=1.00;MQ=40.77;QD=30.99;SOR=2.303	GT:AD:DP:GQ:PL	1/1:0,46:46:99:2070,138,0
3R	29923722	.	TAC	T	2077.73	.	AC=2;AF=1.00;AN=2;DP=47;ExcessHet=3.0103;FS=0.000;MLEAC=2;MLEAF=1.00;MQ=40.77;QD=35.19;SOR=2.303	GT:AD:DP:GQ:PL	1/1:0,46:46:99:2115,141,0
3R	29923727	.	C	T	2115.77	.	AC=2;AF=1.00;AN=2;DP=46;ExcessHet=3.0103;FS=0.000;MLEAC=2;MLEAF=1.00;MQ=41.05;QD=32.43;SOR=2.461	GT:AD:DP:GQ:PL	1/1:0,45:45:99:2144,144,0
3R	29923742	.	G	C	1807.77	.	AC=2;AF=1.00;AN=2;DP=44;ExcessHet=3.0103;FS=0.000;MLEAC=2;MLEAF=1.00;MQ=41.55;QD=34.00;SOR=2.356	GT:AD:DP:GQ:PL	1/1:0,43:43:99:1836,129,0
3R	29923785	.	A	G	861.77	.	AC=2;AF=1.00;AN=2;DP=33;ExcessHet=3.0103;FS=0.000;MLEAC=2;MLEAF=1.00;MQ=42.13;QD=26.93;SOR=4.047	GT:AD:DP:GQ:PL	1/1:0,32:32:96:890,96,0
3R	29923895	.	G	A	171.77	.	AC=1;AF=0.500;AN=2;BaseQRankSum=-0.095;ClippingRankSum=0.000;DP=20;ExcessHet=3.0103;FS=0.000;MLEAC=1;MLEAF=0.500;MQ=42.92;MQRankSum=-2.318;QD=9.04;ReadPosRankSum=0.580;SOR=0.793	GT:AD:DP:GQ:PL	0/1:9,10:19:99:200,0,186
3R	29923919	.	G	T	145.77	.	AC=1;AF=0.500;AN=2;BaseQRankSum=0.000;ClippingRankSum=0.000;DP=18;ExcessHet=3.0103;FS=3.274;MLEAC=1;MLEAF=0.500;MQ=42.91;MQRankSum=2.022;QD=8.57;ReadPosRankSum=-0.299;SOR=0.148	GT:AD:DP:GQ:PL	0/1:9,8:17:99:174,0,177
3R	29924357	.	G	A	86.90	.	AC=2;AF=1.00;AN=2;DP=5;ExcessHet=3.0103;FS=0.000;MLEAC=2;MLEAF=1.00;MQ=32.23;QD=17.38;SOR=1.981	GT:AD:DP:GQ:PL	1/1:0,5:5:15:115,15,0
3R	29924548	.	C	T	1067.77	.	AC=2;AF=1.00;AN=2;BaseQRankSum=-1.083;ClippingRankSum=0.000;DP=45;ExcessHet=3.0103;FS=0.000;MLEAC=2;MLEAF=1.00;MQ=40.69;MQRankSum=-0.527;QD=24.83;ReadPosRankSum=-0.490;SOR=6.138	GT:AD:DP:GQ:PL	1/1:1,42:43:99:1096,100,0
3R	29924573	.	T	C	157.77	.	AC=1;AF=0.500;AN=2;BaseQRankSum=0.707;ClippingRankSum=0.000;DP=50;ExcessHet=3.0103;FS=3.955;MLEAC=1;MLEAF=0.500;MQ=41.40;MQRankSum=1.142;QD=3.22;ReadPosRankSum=-0.345;SOR=0.080	GT:AD:DP:GQ:PL	0/1:38,11:49:99:186,0,861
3R	29924677	.	C	CA	2232.73	.	AC=1;AF=0.500;AN=2;BaseQRankSum=-2.389;ClippingRankSum=0.000;DP=90;ExcessHet=3.0103;FS=4.212;MLEAC=1;MLEAF=0.500;MQ=41.11;MQRankSum=-0.643;QD=24.81;ReadPosRankSum=-0.292;SOR=0.292	GT:AD:DP:GQ:PL	0/1:19,71:90:99:2270,0,416
3R	29925258	.	G	GT	3759.73	.	AC=2;AF=1.00;AN=2;DP=144;ExcessHet=3.0103;FS=0.000;MLEAC=2;MLEAF=1.00;MQ=43.71;QD=26.66;SOR=0.892	GT:AD:DP:GQ:PL	1/1:0,141:141:99:3797,426,0
3R	29925293	.	T	TC	4709.73	.	AC=2;AF=1.00;AN=2;DP=140;ExcessHet=3.0103;FS=0.000;MLEAC=2;MLEAF=1.00;MQ=43.82;QD=33.64;SOR=1.016	GT:AD:DP:GQ:PL	1/1:0,140:140:99:4747,427,0
3R	29925356	.	G	A	3537.77	.	AC=2;AF=1.00;AN=2;DP=131;ExcessHet=3.0103;FS=0.000;MLEAC=2;MLEAF=1.00;MQ=43.90;QD=27.01;SOR=1.102	GT:AD:DP:GQ:PL	1/1:0,131:131:99:3566,393,0
3R	29926195	.	C	T	1050.77	.	AC=2;AF=1.00;AN=2;DP=41;ExcessHet=3.0103;FS=0.000;MLEAC=2;MLEAF=1.00;MQ=43.95;QD=26.27;SOR=1.151	GT:AD:DP:GQ:PL	1/1:0,40:40:99:1079,119,0
3R	29926290	.	A	T	1434.77	.	AC=2;AF=1.00;AN=2;DP=54;ExcessHet=3.0103;FS=0.000;MLEAC=2;MLEAF=1.00;MQ=44.00;QD=26.57;SOR=0.693	GT:AD:DP:GQ:PL	1/1:0,54:54:99:1463,162,0
3R	29926395	.	G	T	2623.77	.	AC=2;AF=1.00;AN=2;DP=60;ExcessHet=3.0103;FS=0.000;MLEAC=2;MLEAF=1.00;MQ=44.00;QD=27.49;SOR=0.986	GT:AD:DP:GQ:PL	1/1:0,60:60:99:2652,184,0
3R	29926400	.	T	C	2658.77	.	AC=2;AF=1.00;AN=2;DP=61;ExcessHet=3.0103;FS=0.000;MLEAC=2;MLEAF=1.00;MQ=44.00;QD=27.92;SOR=0.941	GT:AD:DP:GQ:PL	1/1:0,61:61:99:2687,187,0
3R	29926442	.	T	G	1720.77	.	AC=2;AF=1.00;AN=2;DP=65;ExcessHet=3.0103;FS=0.000;MLEAC=2;MLEAF=1.00;MQ=44.00;QD=26.47;SOR=1.162	GT:AD:DP:GQ:PL	1/1:0,65:65:99:1749,195,0
3R	29926542	.	A	G	1493.77	.	AC=2;AF=1.00;AN=2;DP=56;ExcessHet=3.0103;FS=0.000;MLEAC=2;MLEAF=1.00;MQ=44.00;QD=26.67;SOR=0.693	GT:AD:DP:GQ:PL	1/1:0,56:56:99:1522,168,0
3R	29926663	.	T	G	1864.77	.	AC=2;AF=1.00;AN=2;DP=69;ExcessHet=3.0103;FS=0.000;MLEAC=2;MLEAF=1.00;MQ=43.96;QD=27.03;SOR=0.910	GT:AD:DP:GQ:PL	1/1:0,69:69:99:1893,207,0
3R	29926683	.	G	A	2888.77	.	AC=2;AF=1.00;AN=2;DP=66;ExcessHet=3.0103;FS=0.000;MLEAC=2;MLEAF=1.00;MQ=43.96;QD=30.59;SOR=1.033	GT:AD:DP:GQ:PL	1/1:0,66:66:99:2917,199,0
3R	29926691	.	G	A	2859.77	.	AC=2;AF=1.00;AN=2;DP=65;ExcessHet=3.0103;FS=0.000;MLEAC=2;MLEAF=1.00;MQ=43.96;QD=28.07;SOR=1.000	GT:AD:DP:GQ:PL	1/1:0,65:65:99:2888,196,0
3R	29926705	.	G	A	1894.77	.	AC=2;AF=1.00;AN=2;DP=70;ExcessHet=3.0103;FS=0.000;MLEAC=2;MLEAF=1.00;MQ=43.96;QD=27.07;SOR=0.941	GT:AD:DP:GQ:PL	1/1:0,70:70:99:1923,210,0
3R	29926776	.	A	T	1812.77	.	AC=2;AF=1.00;AN=2;DP=68;ExcessHet=3.0103;FS=0.000;MLEAC=2;MLEAF=1.00;MQ=44.00;QD=26.66;SOR=0.752	GT:AD:DP:GQ:PL	1/1:0,68:68:99:1841,204,0
3R	29926792	.	A	G	1797.77	.	AC=2;AF=1.00;AN=2;DP=67;ExcessHet=3.0103;FS=0.000;MLEAC=2;MLEAF=1.00;MQ=44.00;QD=26.83;SOR=0.849	GT:AD:DP:GQ:PL	1/1:0,67:67:99:1826,201,0
3R	29927058	.	A	T	1758.77	.	AC=2;AF=1.00;AN=2;DP=40;ExcessHet=3.0103;FS=0.000;MLEAC=2;MLEAF=1.00;MQ=43.63;QD=36.83;SOR=0.693	GT:AD:DP:GQ:PL	1/1:0,40:40:99:1787,123,0
3R	29927059	.	A	G	1758.77	.	AC=2;AF=1.00;AN=2;DP=41;ExcessHet=3.0103;FS=0.000;MLEAC=2;MLEAF=1.00;MQ=43.64;QD=34.73;SOR=0.741	GT:AD:DP:GQ:PL	1/1:0,41:41:99:1787,123,0
3R	29927490	.	G	T	1340.77	.	AC=2;AF=1.00;AN=2;DP=52;ExcessHet=3.0103;FS=0.000;MLEAC=2;MLEAF=1.00;MQ=43.89;QD=26.29;SOR=0.813	GT:AD:DP:GQ:PL	1/1:0,51:51:99:1369,152,0
3R	29927509	.	A	T	1539.77	.	AC=2;AF=1.00;AN=2;DP=57;ExcessHet=3.0103;FS=0.000;MLEAC=2;MLEAF=1.00;MQ=43.90;QD=27.01;SOR=0.728	GT:AD:DP:GQ:PL	1/1:0,57:57:99:1568,171,0
3R	29927858	.	T	C	1497.77	.	AC=2;AF=1.00;AN=2;DP=58;ExcessHet=3.0103;FS=0.000;MLEAC=2;MLEAF=1.00;MQ=43.97;QD=25.82;SOR=0.762	GT:AD:DP:GQ:PL	1/1:0,58:58:99:1526,173,0
3R	29927908	.	T	C	1466.77	.	AC=2;AF=1.00;AN=2;DP=55;ExcessHet=3.0103;FS=0.000;MLEAC=2;MLEAF=1.00;MQ=43.96;QD=26.67;SOR=0.884	GT:AD:DP:GQ:PL	1/1:0,55:55:99:1495,164,0
3R	29927920	.	C	T	1484.77	.	AC=2;AF=1.00;AN=2;DP=55;ExcessHet=3.0103;FS=0.000;MLEAC=2;MLEAF=1.00;MQ=43.96;QD=27.00;SOR=0.884	GT:AD:DP:GQ:PL	1/1:0,55:55:99:1513,165,0
3R	29928440	.	T	C	954.77	.	AC=2;AF=1.00;AN=2;DP=36;ExcessHet=3.0103;FS=0.000;MLEAC=2;MLEAF=1.00;MQ=44.00;QD=26.52;SOR=0.927	GT:AD:DP:GQ:PL	1/1:0,36:36:99:983,108,0
3R	29928482	.	A	G	941.77	.	AC=2;AF=1.00;AN=2;DP=36;ExcessHet=3.0103;FS=0.000;MLEAC=2;MLEAF=1.00;MQ=43.95;QD=26.16;SOR=0.693	GT:AD:DP:GQ:PL	1/1:0,36:36:99:970,107,0
3R	29928585	.	G	GCGGCA	2336.73	.	AC=2;AF=1.00;AN=2;DP=54;ExcessHet=3.0103;FS=0.000;MLEAC=2;MLEAF=1.00;MQ=43.79;QD=30.12;SOR=0.808	GT:AD:DP:GQ:PL	1/1:0,53:53:99:2374,159,0
3R	29928629	.	C	T	1308.77	.	AC=2;AF=1.00;AN=2;DP=49;ExcessHet=3.0103;FS=0.000;MLEAC=2;MLEAF=1.00;MQ=43.81;QD=26.71;SOR=1.007	GT:AD:DP:GQ:PL	1/1:0,49:49:99:1337,147,0
3R	29928840	.	A	G	980.77	.	AC=2;AF=1.00;AN=2;DP=39;ExcessHet=3.0103;FS=0.000;MLEAC=2;MLEAF=1.00;MQ=43.64;QD=28.02;SOR=1.483	GT:AD:DP:GQ:PL	1/1:0,35:35:99:1009,105,0
3R	29928923	.	A	G	875.77	.	AC=2;AF=1.00;AN=2;DP=40;ExcessHet=3.0103;FS=0.000;MLEAC=2;MLEAF=1.00;MQ=43.39;QD=26.54;SOR=0.752	GT:AD:DP:GQ:PL	1/1:0,33:33:99:904,99,0
3R	29928961	.	C	T	790.77	.	AC=2;AF=1.00;AN=2;DP=36;ExcessHet=3.0103;FS=0.000;MLEAC=2;MLEAF=1.00;MQ=43.47;QD=27.27;SOR=0.906	GT:AD:DP:GQ:PL	1/1:0,29:29:87:819,87,0
3R	29929163	.	C	T	837.77	.	AC=2;AF=1.00;AN=2;BaseQRankSum=1.304;ClippingRankSum=0.000;DP=38;ExcessHet=3.0103;FS=0.000;MLEAC=2;MLEAF=1.00;MQ=43.73;MQRankSum=-0.125;QD=24.64;ReadPosRankSum=-0.614;SOR=0.784	GT:AD:DP:GQ:PL	1/1:1,33:34:76:866,76,0
3R	29929214	.	C	T	944.77	.	AC=2;AF=1.00;AN=2;DP=40;ExcessHet=3.0103;FS=0.000;MLEAC=2;MLEAF=1.00;MQ=43.37;QD=25.53;SOR=0.746	GT:AD:DP:GQ:PL	1/1:0,37:37:99:973,110,0
3R	29929255	.	T	C	2167.77	.	AC=2;AF=1.00;AN=2;DP=52;ExcessHet=3.0103;FS=0.000;MLEAC=2;MLEAF=1.00;MQ=43.40;QD=32.43;SOR=0.859	GT:AD:DP:GQ:PL	1/1:0,50:50:99:2196,150,0
3R	29929262	.	T	A	2145.77	.	AC=2;AF=1.00;AN=2;DP=50;ExcessHet=3.0103;FS=0.000;MLEAC=2;MLEAF=1.00;MQ=43.38;QD=29.29;SOR=0.909	GT:AD:DP:GQ:PL	1/1:0,49:49:99:2174,147,0
3R	29929328	.	C	G	1812.77	.	AC=2;AF=1.00;AN=2;DP=69;ExcessHet=3.0103;FS=0.000;MLEAC=2;MLEAF=1.00;MQ=43.66;QD=27.06;SOR=0.917	GT:AD:DP:GQ:PL	1/1:0,67:67:99:1841,200,0
3R	29929451	.	T	A	1625.77	.	AC=2;AF=1.00;AN=2;DP=61;ExcessHet=3.0103;FS=0.000;MLEAC=2;MLEAF=1.00;MQ=44.00;QD=27.56;SOR=1.123	GT:AD:DP:GQ:PL	1/1:0,59:59:99:1654,177,0
3R	29929567	.	T	G	1554.77	.	AC=2;AF=1.00;AN=2;DP=61;ExcessHet=3.0103;FS=0.000;MLEAC=2;MLEAF=1.00;MQ=43.90;QD=25.49;SOR=0.941	GT:AD:DP:GQ:PL	1/1:0,61:61:99:1583,181,0
3R	29929589	.	A	G	1626.77	.	AC=2;AF=1.00;AN=2;DP=61;ExcessHet=3.0103;FS=0.000;MLEAC=2;MLEAF=1.00;MQ=43.90;QD=26.67;SOR=1.022	GT:AD:DP:GQ:PL	1/1:0,61:61:99:1655,183,0
3R	29929611	.	T	C	2289.77	.	AC=2;AF=1.00;AN=2;DP=54;ExcessHet=3.0103;FS=0.000;MLEAC=2;MLEAF=1.00;MQ=43.89;QD=33.12;SOR=0.808	GT:AD:DP:GQ:PL	1/1:0,53:53:99:2318,160,0
3R	29929620	.	A	G	2425.77	.	AC=2;AF=1.00;AN=2;DP=54;ExcessHet=3.0103;FS=0.000;MLEAC=2;MLEAF=1.00;MQ=43.89;QD=29.34;SOR=0.931	GT:AD:DP:GQ:PL	1/1:0,54:54:99:2454,166,0
3R	29929628	.	G	A	2249.77	.	AC=2;AF=1.00;AN=2;DP=50;ExcessHet=3.0103;FS=0.000;MLEAC=2;MLEAF=1.00;MQ=43.88;QD=31.38;SOR=0.952	GT:AD:DP:GQ:PL	1/1:0,50:50:99:2278,154,0
3R	29929766	.	G	A	1204.77	.	AC=2;AF=1.00;AN=2;DP=44;ExcessHet=3.0103;FS=0.000;MLEAC=2;MLEAF=1.00;MQ=44.00;QD=27.38;SOR=0.990	GT:AD:DP:GQ:PL	1/1:0,44:44:99:1233,132,0
3R	29929817	.	C	T	1161.77	.	AC=2;AF=1.00;AN=2;DP=42;ExcessHet=3.0103;FS=0.000;MLEAC=2;MLEAF=1.00;MQ=44.00;QD=27.66;SOR=1.127	GT:AD:DP:GQ:PL	1/1:0,42:42:99:1190,126,0
3R	29930400	.	C	CTACAAA	1672.73	.	AC=1;AF=0.500;AN=2;BaseQRankSum=-1.939;ClippingRankSum=0.000;DP=61;ExcessHet=3.0103;FS=1.044;MLEAC=1;MLEAF=0.500;MQ=43.83;MQRankSum=-0.376;QD=27.42;ReadPosRankSum=0.031;SOR=0.583	GT:AD:DP:GQ:PL	0/1:20,41:61:99:1710,0,711
3R	29930411	.	C	A	1699.77	.	AC=2;AF=1.00;AN=2;DP=62;ExcessHet=3.0103;FS=0.000;MLEAC=2;MLEAF=1.00;MQ=43.83;QD=27.42;SOR=0.899	GT:AD:DP:GQ:PL	1/1:0,62:62:99:1728,186,0
3R	29930478	.	T	C	1536.77	.	AC=2;AF=1.00;AN=2;DP=59;ExcessHet=3.0103;FS=0.000;MLEAC=2;MLEAF=1.00;MQ=43.92;QD=26.05;SOR=1.034	GT:AD:DP:GQ:PL	1/1:0,59:59:99:1565,176,0
3R	29930894	.	T	C	1676.77	.	AC=2;AF=1.00;AN=2;DP=62;ExcessHet=3.0103;FS=0.000;MLEAC=2;MLEAF=1.00;MQ=43.85;QD=27.04;SOR=0.758	GT:AD:DP:GQ:PL	1/1:0,62:62:99:1705,186,0
3R	29930960	.	G	C	1705.77	.	AC=2;AF=1.00;AN=2;DP=62;ExcessHet=3.0103;FS=0.000;MLEAC=2;MLEAF=1.00;MQ=43.85;QD=27.51;SOR=0.758	GT:AD:DP:GQ:PL	1/1:0,62:62:99:1734,186,0
3R	29931038	.	T	A	1803.77	.	AC=2;AF=1.00;AN=2;DP=65;ExcessHet=3.0103;FS=0.000;MLEAC=2;MLEAF=1.00;MQ=43.80;QD=27.75;SOR=0.854	GT:AD:DP:GQ:PL	1/1:0,65:65:99:1832,195,0
3R	29931193	.	G	A	352.77	.	AC=1;AF=0.500;AN=2;BaseQRankSum=-0.595;ClippingRankSum=0.000;DP=60;ExcessHet=3.0103;FS=1.001;MLEAC=1;MLEAF=0.500;MQ=43.97;MQRankSum=-1.280;QD=5.88;ReadPosRankSum=-0.242;SOR=0.838	GT:AD:DP:GQ:PL	0/1:38,22:60:99:381,0,828
3R	29931369	.	A	G	1632.77	.	AC=2;AF=1.00;AN=2;BaseQRankSum=1.817;ClippingRankSum=0.000;DP=62;ExcessHet=3.0103;FS=3.153;MLEAC=2;MLEAF=1.00;MQ=43.97;MQRankSum=0.000;QD=26.33;ReadPosRankSum=-0.446;SOR=0.378	GT:AD:DP:GQ:PL	1/1:1,61:62:99:1661,176,0
3R	29931383	.	G	A	2668.77	.	AC=2;AF=1.00;AN=2;DP=60;ExcessHet=3.0103;FS=0.000;MLEAC=2;MLEAF=1.00;MQ=44.00;QD=29.56;SOR=0.831	GT:AD:DP:GQ:PL	1/1:0,60:60:99:2697,184,0
3R	29931389	.	G	A	2702.77	.	AC=2;AF=1.00;AN=2;DP=61;ExcessHet=3.0103;FS=0.000;MLEAC=2;MLEAF=1.00;MQ=44.00;QD=26.95;SOR=0.865	GT:AD:DP:GQ:PL	1/1:0,61:61:99:2731,187,0
3R	29931443	.	A	C	1418.77	.	AC=2;AF=1.00;AN=2;DP=53;ExcessHet=3.0103;FS=0.000;MLEAC=2;MLEAF=1.00;MQ=44.00;QD=26.77;SOR=1.179	GT:AD:DP:GQ:PL	1/1:0,53:53:99:1447,158,0
3R	29931737	.	A	T	1483.77	.	AC=2;AF=1.00;AN=2;DP=55;ExcessHet=3.0103;FS=0.000;MLEAC=2;MLEAF=1.00;MQ=43.96;QD=27.48;SOR=0.931	GT:AD:DP:GQ:PL	1/1:0,54:54:99:1512,162,0
3R	29931947	.	T	G	1533.77	.	AC=2;AF=1.00;AN=2;DP=59;ExcessHet=3.0103;FS=0.000;MLEAC=2;MLEAF=1.00;MQ=43.65;QD=26.44;SOR=0.997	GT:AD:DP:GQ:PL	1/1:0,58:58:99:1562,173,0
3R	29932056	.	G	A	1593.77	.	AC=2;AF=1.00;AN=2;DP=58;ExcessHet=3.0103;FS=0.000;MLEAC=2;MLEAF=1.00;MQ=43.97;QD=27.48;SOR=1.179	GT:AD:DP:GQ:PL	1/1:0,58:58:99:1622,174,0
3R	29932098	.	C	T	1402.77	.	AC=2;AF=1.00;AN=2;DP=52;ExcessHet=3.0103;FS=0.000;MLEAC=2;MLEAF=1.00;MQ=44.00;QD=27.51;SOR=0.994	GT:AD:DP:GQ:PL	1/1:0,51:51:99:1431,153,0
3R	29932253	.	G	A	581.77	.	AC=1;AF=0.500;AN=2;BaseQRankSum=2.171;ClippingRankSum=0.000;DP=41;ExcessHet=3.0103;FS=1.298;MLEAC=1;MLEAF=0.500;MQ=43.93;MQRankSum=-0.669;QD=14.19;ReadPosRankSum=1.532;SOR=0.435	GT:AD:DP:GQ:PL	0/1:14,27:41:99:610,0,254
3R	29932254	.	C	T	1530.77	.	AC=2;AF=1.00;AN=2;DP=40;ExcessHet=3.0103;FS=0.000;MLEAC=2;MLEAF=1.00;MQ=43.93;QD=30.80;SOR=1.151	GT:AD:DP:GQ:PL	1/1:0,40:40:99:1559,120,0
3R	29932347	.	G	T	305.77	.	AC=1;AF=0.500;AN=2;BaseQRankSum=1.062;ClippingRankSum=0.000;DP=45;ExcessHet=3.0103;FS=1.199;MLEAC=1;MLEAF=0.500;MQ=43.74;MQRankSum=0.000;QD=6.79;ReadPosRankSum=1.441;SOR=1.061	GT:AD:DP:GQ:PL	0/1:28,17:45:99:334,0,619
3R	29932353	.	C	T	1469.77	.	AC=2;AF=1.00;AN=2;DP=43;ExcessHet=3.0103;FS=0.000;MLEAC=2;MLEAF=1.00;MQ=43.73;QD=34.99;SOR=1.005	GT:AD:DP:GQ:PL	1/1:0,42:42:99:1498,132,0
3R	29932371	.	G	A	295.77	.	AC=1;AF=0.500;AN=2;BaseQRankSum=-0.434;ClippingRankSum=0.000;DP=44;ExcessHet=3.0103;FS=1.192;MLEAC=1;MLEAF=0.500;MQ=43.73;MQRankSum=0.044;QD=6.72;ReadPosRankSum=0.595;SOR=0.973	GT:AD:DP:GQ:PL	0/1:27,17:44:99:324,0,1083
3R	29932377	.	C	A	1110.77	.	AC=1;AF=0.500;AN=2;BaseQRankSum=1.452;ClippingRankSum=0.000;DP=46;ExcessHet=3.0103;FS=0.000;MLEAC=1;MLEAF=0.500;MQ=43.75;MQRankSum=-0.021;QD=24.15;ReadPosRankSum=-0.499;SOR=0.628	GT:AD:DP:GQ:PL	0/1:18,28:46:99:1139,0,666
3R	29932386	.	G	C	1056.77	.	AC=1;AF=0.500;AN=2;BaseQRankSum=1.397;ClippingRankSum=0.000;DP=46;ExcessHet=3.0103;FS=0.000;MLEAC=1;MLEAF=0.500;MQ=43.75;MQRankSum=-0.021;QD=22.97;ReadPosRankSum=0.000;SOR=0.836	GT:AD:DP:GQ:PL	0/1:18,28:46:99:1085,0,656
3R	29932398	.	A	G	1483.77	.	AC=2;AF=1.00;AN=2;DP=44;ExcessHet=3.0103;FS=0.000;MLEAC=2;MLEAF=1.00;MQ=43.73;QD=33.72;SOR=0.784	GT:AD:DP:GQ:PL	1/1:0,44:44:99:1512,132,0
3R	29932404	.	G	C	317.77	.	AC=1;AF=0.500;AN=2;BaseQRankSum=-1.311;ClippingRankSum=0.000;DP=48;ExcessHet=3.0103;FS=2.578;MLEAC=1;MLEAF=0.500;MQ=43.76;MQRankSum=-0.020;QD=6.62;ReadPosRankSum=0.239;SOR=0.741	GT:AD:DP:GQ:PL	0/1:30,18:48:99:346,0,679
3R	29932487	.	T	A	598.77	.	AC=1;AF=0.500;AN=2;BaseQRankSum=-0.656;ClippingRankSum=0.000;DP=40;ExcessHet=3.0103;FS=0.000;MLEAC=1;MLEAF=0.500;MQ=43.95;MQRankSum=1.495;QD=14.97;ReadPosRankSum=0.441;SOR=0.649	GT:AD:DP:GQ:PL	0/1:13,27:40:99:627,0,254
3R	29932492	.	T	G	1560.77	.	AC=2;AF=1.00;AN=2;DP=41;ExcessHet=3.0103;FS=0.000;MLEAC=2;MLEAF=1.00;MQ=43.95;QD=31.18;SOR=0.741	GT:AD:DP:GQ:PL	1/1:0,41:41:99:1589,123,0
3R	29932533	.	A	G	1138.77	.	AC=2;AF=1.00;AN=2;DP=42;ExcessHet=3.0103;FS=0.000;MLEAC=2;MLEAF=1.00;MQ=43.95;QD=27.11;SOR=0.892	GT:AD:DP:GQ:PL	1/1:0,42:42:99:1167,126,0
3R	29932569	.	G	A	1017.77	.	AC=2;AF=1.00;AN=2;DP=38;ExcessHet=3.0103;FS=0.000;MLEAC=2;MLEAF=1.00;MQ=43.95;QD=26.78;SOR=1.179	GT:AD:DP:GQ:PL	1/1:0,38:38:99:1046,114,0
3R	29932620	.	T	C	1133.77	.	AC=2;AF=1.00;AN=2;DP=43;ExcessHet=3.0103;FS=0.000;MLEAC=2;MLEAF=1.00;MQ=43.95;QD=26.37;SOR=1.609	GT:AD:DP:GQ:PL	1/1:0,43:43:99:1162,129,0
3R	29932810	.	T	A	487.77	.	AC=1;AF=0.500;AN=2;BaseQRankSum=1.018;ClippingRankSum=0.000;DP=68;ExcessHet=3.0103;FS=0.000;MLEAC=1;MLEAF=0.500;MQ=43.90;MQRankSum=0.213;QD=7.17;ReadPosRankSum=-0.488;SOR=0.706	GT:AD:DP:GQ:PL	0/1:42,26:68:99:516,0,941
3R	29932826	.	C	T	2226.77	.	AC=2;AF=1.00;AN=2;DP=67;ExcessHet=3.0103;FS=0.000;MLEAC=2;MLEAF=1.00;MQ=43.90;QD=33.24;SOR=0.990	GT:AD:DP:GQ:PL	1/1:0,67:67:99:2255,201,0
3R	29932907	.	C	T	414.77	.	AC=1;AF=0.500;AN=2;BaseQRankSum=2.933;ClippingRankSum=0.000;DP=58;ExcessHet=3.0103;FS=7.342;MLEAC=1;MLEAF=0.500;MQ=43.88;MQRankSum=-0.981;QD=7.15;ReadPosRankSum=-0.097;SOR=1.233	GT:AD:DP:GQ:PL	0/1:36,22:58:99:443,0,782
3R	29932942	.	A	T	1664.77	.	AC=2;AF=1.00;AN=2;DP=65;ExcessHet=3.0103;FS=0.000;MLEAC=2;MLEAF=1.00;MQ=43.94;QD=26.01;SOR=1.127	GT:AD:DP:GQ:PL	1/1:0,64:64:99:1693,190,0
3R	29933039	.	G	A	1530.77	.	AC=2;AF=1.00;AN=2;DP=57;ExcessHet=3.0103;FS=0.000;MLEAC=2;MLEAF=1.00;MQ=43.79;QD=27.34;SOR=0.765	GT:AD:DP:GQ:PL	1/1:0,56:56:99:1559,168,0
3R	29933084	.	G	C,T	2699.77	.	AC=1,1;AF=0.500,0.500;AN=2;DP=64;ExcessHet=3.0103;FS=0.000;MLEAC=1,1;MLEAF=0.500,0.500;MQ=43.48;QD=30.63;SOR=1.503	GT:AD:DP:GQ:PL	1/2:0,41,23:64:99:2728,656,460,1129,0,946
3R	29933099	.	G	A	3481.77	.	AC=2;AF=1.00;AN=2;DP=75;ExcessHet=3.0103;FS=0.000;MLEAC=2;MLEAF=1.00;MQ=43.39;QD=24.49;SOR=1.771	GT:AD:DP:GQ:PL	1/1:0,75:75:99:3510,235,0
3R	29933115	.	T	A	3886.77	.	AC=2;AF=1.00;AN=2;DP=87;ExcessHet=3.0103;FS=0.000;MLEAC=2;MLEAF=1.00;MQ=43.30;QD=29.43;SOR=1.356	GT:AD:DP:GQ:PL	1/1:0,87:87:99:3915,262,0
3R	29933134	.	A	C	3886.77	.	AC=2;AF=1.00;AN=2;DP=87;ExcessHet=3.0103;FS=0.000;MLEAC=2;MLEAF=1.00;MQ=43.19;QD=31.50;SOR=1.218	GT:AD:DP:GQ:PL	1/1:0,87:87:99:3915,262,0
3R	29933139	.	C	A	3886.77	.	AC=2;AF=1.00;AN=2;DP=87;ExcessHet=3.0103;FS=0.000;MLEAC=2;MLEAF=1.00;MQ=43.19;QD=31.23;SOR=1.218	GT:AD:DP:GQ:PL	1/1:0,87:87:99:3915,262,0
3R	29933176	.	T	C	3970.77	.	AC=2;AF=1.00;AN=2;DP=89;ExcessHet=3.0103;FS=0.000;MLEAC=2;MLEAF=1.00;MQ=43.21;QD=24.02;SOR=1.080	GT:AD:DP:GQ:PL	1/1:0,89:89:99:3999,268,0
3R	29933179	.	T	A	3970.77	.	AC=2;AF=1.00;AN=2;DP=88;ExcessHet=3.0103;FS=0.000;MLEAC=2;MLEAF=1.00;MQ=43.20;QD=35.70;SOR=1.055	GT:AD:DP:GQ:PL	1/1:0,88:88:99:3999,268,0
3R	29933184	.	C	A	3886.77	.	AC=2;AF=1.00;AN=2;DP=86;ExcessHet=3.0103;FS=0.000;MLEAC=2;MLEAF=1.00;MQ=43.18;QD=28.20;SOR=1.005	GT:AD:DP:GQ:PL	1/1:0,86:86:99:3915,262,0
3R	29933185	.	G	A	3886.77	.	AC=2;AF=1.00;AN=2;DP=87;ExcessHet=3.0103;FS=0.000;MLEAC=2;MLEAF=1.00;MQ=43.17;QD=32.21;SOR=0.972	GT:AD:DP:GQ:PL	1/1:0,87:87:99:3915,262,0
3R	29933189	.	T	A	3841.77	.	AC=2;AF=1.00;AN=2;DP=84;ExcessHet=3.0103;FS=0.000;MLEAC=2;MLEAF=1.00;MQ=43.16;QD=26.89;SOR=0.954	GT:AD:DP:GQ:PL	1/1:0,84:84:99:3870,259,0
3R	29933195	.	A	G	3806.77	.	AC=2;AF=1.00;AN=2;DP=84;ExcessHet=3.0103;FS=0.000;MLEAC=2;MLEAF=1.00;MQ=43.16;QD=28.11;SOR=0.954	GT:AD:DP:GQ:PL	1/1:0,84:84:99:3835,259,0
3R	29933208	.	T	G	3638.77	.	AC=2;AF=1.00;AN=2;DP=81;ExcessHet=3.0103;FS=0.000;MLEAC=2;MLEAF=1.00;MQ=43.14;QD=26.35;SOR=0.821	GT:AD:DP:GQ:PL	1/1:0,81:81:99:3667,253,0
3R	29933241	.	T	C	299.77	.	AC=1;AF=0.500;AN=2;BaseQRankSum=-2.121;ClippingRankSum=0.000;DP=66;ExcessHet=3.0103;FS=0.000;MLEAC=1;MLEAF=0.500;MQ=43.36;MQRankSum=-2.529;QD=4.54;ReadPosRankSum=0.670;SOR=0.569	GT:AD:DP:GQ:PL	0/1:46,20:66:99:328,0,1072
3R	29933242	.	T	C	2052.77	.	AC=2;AF=1.00;AN=2;DP=64;ExcessHet=3.0103;FS=0.000;MLEAC=2;MLEAF=1.00;MQ=43.34;QD=32.07;SOR=1.609	GT:AD:DP:GQ:PL	1/1:0,64:64:99:2081,192,0
3R	29933268	.	A	T	686.77	.	AC=1;AF=0.500;AN=2;BaseQRankSum=-0.500;ClippingRankSum=0.000;DP=56;ExcessHet=3.0103;FS=6.157;MLEAC=1;MLEAF=0.500;MQ=43.48;MQRankSum=-3.458;QD=12.26;ReadPosRankSum=2.155;SOR=1.596	GT:AD:DP:GQ:PL	0/1:36,20:56:99:715,0,1346
3R	29933278	.	G	T	698.77	.	AC=1;AF=0.500;AN=2;BaseQRankSum=1.822;ClippingRankSum=0.000;DP=49;ExcessHet=3.0103;FS=1.303;MLEAC=1;MLEAF=0.500;MQ=43.52;MQRankSum=-3.320;QD=14.26;ReadPosRankSum=2.193;SOR=1.136	GT:AD:DP:GQ:PL	0/1:30,19:49:99:727,0,1247
3R	29933289	.	G	T	689.77	.	AC=1;AF=0.500;AN=2;BaseQRankSum=3.005;ClippingRankSum=0.000;DP=54;ExcessHet=3.0103;FS=1.125;MLEAC=1;MLEAF=0.500;MQ=43.67;MQRankSum=-2.583;QD=12.77;ReadPosRankSum=1.293;SOR=0.885	GT:AD:DP:GQ:PL	0/1:33,21:54:99:718,0,1255
3R	29933589	.	C	T	444.77	.	AC=1;AF=0.500;AN=2;BaseQRankSum=-1.767;ClippingRankSum=0.000;DP=60;ExcessHet=3.0103;FS=1.003;MLEAC=1;MLEAF=0.500;MQ=44.00;MQRankSum=0.000;QD=7.41;ReadPosRankSum=0.855;SOR=0.632	GT:AD:DP:GQ:PL	0/1:35,25:60:99:473,0,764
3R	29933628	.	T	C	464.77	.	AC=1;AF=0.500;AN=2;BaseQRankSum=-1.999;ClippingRankSum=0.000;DP=63;ExcessHet=3.0103;FS=2.155;MLEAC=1;MLEAF=0.500;MQ=44.00;MQRankSum=0.000;QD=7.38;ReadPosRankSum=0.366;SOR=0.868	GT:AD:DP:GQ:PL	0/1:38,25:63:99:493,0,864
3R	29933668	.	C	A	1356.77	.	AC=1;AF=0.500;AN=2;BaseQRankSum=0.390;ClippingRankSum=0.000;DP=55;ExcessHet=3.0103;FS=5.637;MLEAC=1;MLEAF=0.500;MQ=44.00;MQRankSum=0.000;QD=24.67;ReadPosRankSum=0.521;SOR=0.365	GT:AD:DP:GQ:PL	0/1:20,35:55:99:1385,0,707
3R	29933669	.	A	C	1356.77	.	AC=1;AF=0.500;AN=2;BaseQRankSum=-2.292;ClippingRankSum=0.000;DP=55;ExcessHet=3.0103;FS=5.637;MLEAC=1;MLEAF=0.500;MQ=44.00;MQRankSum=0.000;QD=24.67;ReadPosRankSum=0.539;SOR=0.365	GT:AD:DP:GQ:PL	0/1:20,35:55:99:1385,0,707
3R	29933684	.	C	T	214.77	.	AC=1;AF=0.500;AN=2;BaseQRankSum=1.206;ClippingRankSum=0.000;DP=40;ExcessHet=3.0103;FS=5.060;MLEAC=1;MLEAF=0.500;MQ=44.00;MQRankSum=0.000;QD=5.37;ReadPosRankSum=-0.987;SOR=1.583	GT:AD:DP:GQ:PL	0/1:27,13:40:99:243,0,604
3R	29933845	.	C	T	285.77	.	AC=1;AF=0.500;AN=2;BaseQRankSum=2.660;ClippingRankSum=0.000;DP=44;ExcessHet=3.0103;FS=1.189;MLEAC=1;MLEAF=0.500;MQ=44.00;MQRankSum=0.000;QD=6.49;ReadPosRankSum=-0.030;SOR=0.941	GT:AD:DP:GQ:PL	0/1:28,16:44:99:314,0,625
3R	29933858	.	C	T	307.77	.	AC=1;AF=0.500;AN=2;BaseQRankSum=-0.656;ClippingRankSum=0.000;DP=45;ExcessHet=3.0103;FS=0.000;MLEAC=1;MLEAF=0.500;MQ=44.00;MQRankSum=0.000;QD=6.84;ReadPosRankSum=0.436;SOR=0.543	GT:AD:DP:GQ:PL	0/1:28,17:45:99:336,0,591
3R	29933918	.	T	C	440.77	.	AC=1;AF=0.500;AN=2;BaseQRankSum=0.161;ClippingRankSum=0.000;DP=49;ExcessHet=3.0103;FS=8.135;MLEAC=1;MLEAF=0.500;MQ=44.00;MQRankSum=0.000;QD=9.00;ReadPosRankSum=-2.105;SOR=1.187	GT:AD:DP:GQ:PL	0/1:27,22:49:99:469,0,588
3R	29934014	.	T	C	1328.77	.	AC=2;AF=1.00;AN=2;DP=50;ExcessHet=3.0103;FS=0.000;MLEAC=2;MLEAF=1.00;MQ=44.00;QD=26.58;SOR=0.773	GT:AD:DP:GQ:PL	1/1:0,50:50:99:1357,150,0
3R	29934050	.	C	T	492.77	.	AC=1;AF=0.500;AN=2;BaseQRankSum=1.610;ClippingRankSum=0.000;DP=50;ExcessHet=3.0103;FS=5.655;MLEAC=1;MLEAF=0.500;MQ=44.00;MQRankSum=0.000;QD=9.86;ReadPosRankSum=-0.793;SOR=1.197	GT:AD:DP:GQ:PL	0/1:26,24:50:99:521,0,559
3R	29934164	.	G	GT	331.73	.	AC=1;AF=0.500;AN=2;BaseQRankSum=2.474;ClippingRankSum=0.000;DP=44;ExcessHet=3.0103;FS=0.000;MLEAC=1;MLEAF=0.500;MQ=44.00;MQRankSum=0.000;QD=8.29;ReadPosRankSum=0.684;SOR=0.693	GT:AD:DP:GQ:PL	0/1:18,22:40:99:369,0,264
3R	29934294	.	A	C	667.77	.	AC=1;AF=0.500;AN=2;BaseQRankSum=0.021;ClippingRankSum=0.000;DP=51;ExcessHet=3.0103;FS=4.163;MLEAC=1;MLEAF=0.500;MQ=44.00;MQRankSum=0.000;QD=13.09;ReadPosRankSum=1.041;SOR=1.234	GT:AD:DP:GQ:PL	0/1:19,32:51:99:696,0,368
3R	29934614	.	G	C	446.77	.	AC=1;AF=0.500;AN=2;BaseQRankSum=2.151;ClippingRankSum=0.000;DP=49;ExcessHet=3.0103;FS=2.481;MLEAC=1;MLEAF=0.500;MQ=44.00;MQRankSum=0.000;QD=9.12;ReadPosRankSum=-1.550;SOR=1.096	GT:AD:DP:GQ:PL	0/1:27,22:49:99:475,0,549
3R	29934879	.	G	A	203.77	.	AC=1;AF=0.500;AN=2;BaseQRankSum=1.965;ClippingRankSum=0.000;DP=44;ExcessHet=3.0103;FS=2.824;MLEAC=1;MLEAF=0.500;MQ=44.00;MQRankSum=0.000;QD=4.63;ReadPosRankSum=0.233;SOR=0.615	GT:AD:DP:GQ:PL	0/1:31,13:44:99:232,0,724
3R	29935110	.	T	C	666.77	.	AC=1;AF=0.500;AN=2;BaseQRankSum=-3.001;ClippingRankSum=0.000;DP=50;ExcessHet=3.0103;FS=1.117;MLEAC=1;MLEAF=0.500;MQ=44.00;MQRankSum=0.000;QD=13.34;ReadPosRankSum=-0.285;SOR=0.492	GT:AD:DP:GQ:PL	0/1:19,31:50:99:695,0,696
3R	29935115	.	T	A	349.77	.	AC=1;AF=0.500;AN=2;BaseQRankSum=-0.611;ClippingRankSum=0.000;DP=49;ExcessHet=3.0103;FS=1.094;MLEAC=1;MLEAF=0.500;MQ=44.00;MQRankSum=0.000;QD=7.14;ReadPosRankSum=0.871;SOR=0.869	GT:AD:DP:GQ:PL	0/1:30,19:49:99:378,0,1186
3R	29935335	.	C	A	952.77	.	AC=1;AF=0.500;AN=2;BaseQRankSum=2.121;ClippingRankSum=0.000;DP=60;ExcessHet=3.0103;FS=0.998;MLEAC=1;MLEAF=0.500;MQ=44.00;MQRankSum=0.000;QD=15.88;ReadPosRankSum=0.985;SOR=0.495	GT:AD:DP:GQ:PL	0/1:34,26:60:99:981,0,1522
3R	29935336	.	T	C	952.77	.	AC=1;AF=0.500;AN=2;BaseQRankSum=0.344;ClippingRankSum=0.000;DP=59;ExcessHet=3.0103;FS=2.169;MLEAC=1;MLEAF=0.500;MQ=44.00;MQRankSum=0.000;QD=16.15;ReadPosRankSum=0.534;SOR=0.446	GT:AD:DP:GQ:PL	0/1:33,26:59:99:981,0,1522
3R	29935449	.	G	A	547.77	.	AC=1;AF=0.500;AN=2;BaseQRankSum=-3.940;ClippingRankSum=0.000;DP=69;ExcessHet=3.0103;FS=1.983;MLEAC=1;MLEAF=0.500;MQ=43.76;MQRankSum=0.411;QD=7.94;ReadPosRankSum=0.802;SOR=0.478	GT:AD:DP:GQ:PL	0/1:39,30:69:99:576,0,1533
3R	29935455	.	G	A	935.77	.	AC=1;AF=0.500;AN=2;BaseQRankSum=2.501;ClippingRankSum=0.000;DP=74;ExcessHet=3.0103;FS=0.000;MLEAC=1;MLEAF=0.500;MQ=43.78;MQRankSum=-0.367;QD=12.65;ReadPosRankSum=-0.972;SOR=0.693	GT:AD:DP:GQ:PL	0/1:32,42:74:99:964,0,1169
3R	29935592	.	AT	A	2835.73	.	AC=2;AF=1.00;AN=2;DP=66;ExcessHet=3.0103;FS=0.000;MLEAC=2;MLEAF=1.00;MQ=43.94;QD=33.89;SOR=0.787	GT:AD:DP:GQ:PL	1/1:0,65:65:99:2873,196,0
3R	29935600	.	T	A	3043.77	.	AC=2;AF=1.00;AN=2;DP=67;ExcessHet=3.0103;FS=0.000;MLEAC=2;MLEAF=1.00;MQ=43.97;QD=28.10;SOR=0.723	GT:AD:DP:GQ:PL	1/1:0,67:67:99:3072,208,0
3R	29935616	.	T	C	2650.77	.	AC=2;AF=1.00;AN=2;DP=56;ExcessHet=3.0103;FS=0.000;MLEAC=2;MLEAF=1.00;MQ=43.97;QD=39.29;SOR=0.841	GT:AD:DP:GQ:PL	1/1:0,56:56:99:2679,181,0
3R	29935629	.	T	A	594.77	.	AC=1;AF=0.500;AN=2;BaseQRankSum=3.084;ClippingRankSum=0.000;DP=50;ExcessHet=3.0103;FS=2.434;MLEAC=1;MLEAF=0.500;MQ=43.90;MQRankSum=-1.290;QD=11.90;ReadPosRankSum=-1.120;SOR=0.757	GT:AD:DP:GQ:PL	0/1:23,27:50:99:623,0,473
3R	29935655	.	T	G	1403.77	.	AC=2;AF=1.00;AN=2;DP=52;ExcessHet=3.0103;FS=0.000;MLEAC=2;MLEAF=1.00;MQ=43.91;QD=27.00;SOR=0.770	GT:AD:DP:GQ:PL	1/1:0,52:52:99:1432,156,0
3R	29935737	.	A	G	1720.77	.	AC=2;AF=1.00;AN=2;DP=51;ExcessHet=3.0103;FS=0.000;MLEAC=2;MLEAF=1.00;MQ=43.90;QD=33.74;SOR=0.813	GT:AD:DP:GQ:PL	1/1:0,51:51:99:1749,153,0
3R	29935738	.	A	T	350.77	.	AC=1;AF=0.500;AN=2;BaseQRankSum=-1.452;ClippingRankSum=0.000;DP=50;ExcessHet=3.0103;FS=0.000;MLEAC=1;MLEAF=0.500;MQ=43.90;MQRankSum=1.148;QD=7.02;ReadPosRankSum=0.628;SOR=0.610	GT:AD:DP:GQ:PL	0/1:31,19:50:99:379,0,708
3R	29935776	.	G	C	362.77	.	AC=1;AF=0.500;AN=2;BaseQRankSum=-1.514;ClippingRankSum=0.000;DP=55;ExcessHet=3.0103;FS=1.075;MLEAC=1;MLEAF=0.500;MQ=44.00;MQRankSum=0.000;QD=6.60;ReadPosRankSum=0.191;SOR=0.474	GT:AD:DP:GQ:PL	0/1:34,21:55:99:391,0,723
3R	29935840	.	G	A	405.77	.	AC=1;AF=0.500;AN=2;BaseQRankSum=1.091;ClippingRankSum=0.000;DP=60;ExcessHet=3.0103;FS=3.958;MLEAC=1;MLEAF=0.500;MQ=43.92;MQRankSum=0.834;QD=6.88;ReadPosRankSum=-0.262;SOR=1.338	GT:AD:DP:GQ:PL	0/1:36,23:59:99:434,0,793
3R	29935911	.	A	G	1013.77	.	AC=1;AF=0.500;AN=2;BaseQRankSum=-1.483;ClippingRankSum=0.000;DP=75;ExcessHet=3.0103;FS=0.000;MLEAC=1;MLEAF=0.500;MQ=43.60;MQRankSum=-2.280;QD=13.52;ReadPosRankSum=-1.425;SOR=0.735	GT:AD:DP:GQ:PL	0/1:28,47:75:99:1042,0,561
3R	29935950	.	CCGATAA	C	1468.73	.	AC=1;AF=0.500;AN=2;BaseQRankSum=-0.966;ClippingRankSum=0.000;DP=66;ExcessHet=3.0103;FS=1.039;MLEAC=1;MLEAF=0.500;MQ=43.55;MQRankSum=-2.322;QD=24.08;ReadPosRankSum=0.722;SOR=0.999	GT:AD:DP:GQ:PL	0/1:23,38:61:99:1506,0,1337
3R	29936060	.	T	C	938.77	.	AC=2;AF=1.00;AN=2;DP=36;ExcessHet=3.0103;FS=0.000;MLEAC=2;MLEAF=1.00;MQ=44.00;QD=26.08;SOR=1.949	GT:AD:DP:GQ:PL	1/1:0,36:36:99:967,108,0
3R	29936089	.	G	C	320.77	.	AC=1;AF=0.500;AN=2;BaseQRankSum=0.871;ClippingRankSum=0.000;DP=51;ExcessHet=3.0103;FS=8.472;MLEAC=1;MLEAF=0.500;MQ=43.79;MQRankSum=1.739;QD=6.29;ReadPosRankSum=2.673;SOR=1.846	GT:AD:DP:GQ:PL	0/1:33,18:51:99:349,0,743
3R	29936098	.	T	G	1683.77	.	AC=2;AF=1.00;AN=2;DP=52;ExcessHet=3.0103;FS=0.000;MLEAC=2;MLEAF=1.00;MQ=43.74;QD=32.38;SOR=1.136	GT:AD:DP:GQ:PL	1/1:0,52:52:99:1712,156,0
3R	29936338	.	C	T	1165.77	.	AC=1;AF=0.500;AN=2;BaseQRankSum=2.735;ClippingRankSum=0.000;DP=45;ExcessHet=3.0103;FS=0.000;MLEAC=1;MLEAF=0.500;MQ=43.96;MQRankSum=-0.588;QD=25.91;ReadPosRankSum=-2.152;SOR=0.569	GT:AD:DP:GQ:PL	0/1:13,32:45:99:1194,0,379
3R	29936350	.	A	G	1836.77	.	AC=2;AF=1.00;AN=2;DP=43;ExcessHet=3.0103;FS=0.000;MLEAC=2;MLEAF=1.00;MQ=43.95;QD=28.03;SOR=0.739	GT:AD:DP:GQ:PL	1/1:0,43:43:99:1865,129,0
3R	29936359	.	C	G	383.77	.	AC=1;AF=0.500;AN=2;BaseQRankSum=-2.425;ClippingRankSum=0.000;DP=41;ExcessHet=3.0103;FS=0.000;MLEAC=1;MLEAF=0.500;MQ=43.95;MQRankSum=0.734;QD=9.36;ReadPosRankSum=0.706;SOR=0.836	GT:AD:DP:GQ:PL	0/1:28,13:41:99:412,0,1089
3R	29936461	.	T	C	992.77	.	AC=2;AF=1.00;AN=2;DP=37;ExcessHet=3.0103;FS=0.000;MLEAC=2;MLEAF=1.00;MQ=44.00;QD=26.83;SOR=0.859	GT:AD:DP:GQ:PL	1/1:0,37:37:99:1021,111,0
3R	29936572	.	T	C	1208.77	.	AC=2;AF=1.00;AN=2;DP=46;ExcessHet=3.0103;FS=0.000;MLEAC=2;MLEAF=1.00;MQ=44.00;QD=26.86;SOR=1.154	GT:AD:DP:GQ:PL	1/1:0,45:45:99:1237,135,0
3R	29936607	.	A	G	1121.77	.	AC=2;AF=1.00;AN=2;BaseQRankSum=-0.117;ClippingRankSum=0.000;DP=46;ExcessHet=3.0103;FS=4.228;MLEAC=2;MLEAF=1.00;MQ=43.87;MQRankSum=-0.108;QD=24.93;ReadPosRankSum=0.697;SOR=1.151	GT:AD:DP:GQ:PL	1/1:1,44:45:99:1150,106,0
3R	29936686	.	T	C	1468.77	.	AC=2;AF=1.00;AN=2;DP=54;ExcessHet=3.0103;FS=0.000;MLEAC=2;MLEAF=1.00;MQ=43.37;QD=27.20;SOR=0.767	GT:AD:DP:GQ:PL	1/1:0,54:54:99:1497,162,0
3R	29936701	.	G	A	670.77	.	AC=1;AF=0.500;AN=2;BaseQRankSum=-0.080;ClippingRankSum=0.000;DP=49;ExcessHet=3.0103;FS=0.000;MLEAC=1;MLEAF=0.500;MQ=43.34;MQRankSum=0.742;QD=13.97;ReadPosRankSum=0.312;SOR=0.649	GT:AD:DP:GQ:PL	0/1:17,31:48:99:699,0,323
3R	29936858	.	T	A	730.77	.	AC=1;AF=0.500;AN=2;BaseQRankSum=0.792;ClippingRankSum=0.000;DP=43;ExcessHet=3.0103;FS=3.061;MLEAC=1;MLEAF=0.500;MQ=44.00;MQRankSum=0.000;QD=16.99;ReadPosRankSum=0.432;SOR=0.339	GT:AD:DP:GQ:PL	0/1:11,32:43:99:759,0,158
3R	29936929	.	G	C	1036.77	.	AC=2;AF=1.00;AN=2;DP=41;ExcessHet=3.0103;FS=0.000;MLEAC=2;MLEAF=1.00;MQ=43.36;QD=25.29;SOR=0.843	GT:AD:DP:GQ:PL	1/1:0,41:41:99:1065,121,0
3R	29937512	.	A	AAAATATATATATATATAATATATATAAAATTTATAT	842.73	.	AC=1;AF=0.500;AN=2;BaseQRankSum=-0.023;ClippingRankSum=0.000;DP=51;ExcessHet=3.0103;FS=8.123;MLEAC=1;MLEAF=0.500;MQ=41.01;MQRankSum=-4.497;QD=17.20;ReadPosRankSum=-2.881;SOR=1.828	GT:AD:DP:GQ:PL	0/1:28,21:49:99:880,0,1102
3R	29937577	.	A	T	1328.77	.	AC=2;AF=1.00;AN=2;DP=38;ExcessHet=3.0103;FS=0.000;MLEAC=2;MLEAF=1.00;MQ=41.43;QD=34.97;SOR=0.693	GT:AD:DP:GQ:PL	1/1:0,38:38:99:1357,117,0
3R	29937580	.	G	A	338.77	.	AC=1;AF=0.500;AN=2;BaseQRankSum=1.615;ClippingRankSum=0.000;DP=37;ExcessHet=3.0103;FS=7.118;MLEAC=1;MLEAF=0.500;MQ=42.33;MQRankSum=-1.672;QD=9.16;ReadPosRankSum=-0.366;SOR=0.796	GT:AD:DP:GQ:PL	0/1:20,17:37:99:367,0,425
3R	29937733	.	G	A	405.77	.	AC=1;AF=0.500;AN=2;BaseQRankSum=-1.992;ClippingRankSum=0.000;DP=37;ExcessHet=3.0103;FS=0.000;MLEAC=1;MLEAF=0.500;MQ=43.87;MQRankSum=1.594;QD=10.97;ReadPosRankSum=0.754;SOR=0.744	GT:AD:DP:GQ:PL	0/1:17,20:37:99:434,0,367
3R	29937967	.	C	T	320.77	.	AC=1;AF=0.500;AN=2;BaseQRankSum=2.591;ClippingRankSum=0.000;DP=40;ExcessHet=3.0103;FS=10.357;MLEAC=1;MLEAF=0.500;MQ=43.82;MQRankSum=-1.113;QD=8.02;ReadPosRankSum=-1.799;SOR=2.564	GT:AD:DP:GQ:PL	0/1:23,17:40:99:349,0,471
3R	29938102	.	C	T	392.77	.	AC=1;AF=0.500;AN=2;BaseQRankSum=0.649;ClippingRankSum=0.000;DP=53;ExcessHet=3.0103;FS=5.785;MLEAC=1;MLEAF=0.500;MQ=43.96;MQRankSum=0.929;QD=7.55;ReadPosRankSum=-0.587;SOR=1.019	GT:AD:DP:GQ:PL	0/1:29,23:52:99:421,0,627
3R	29938175	.	G	C	567.77	.	AC=1;AF=0.500;AN=2;BaseQRankSum=0.134;ClippingRankSum=0.000;DP=58;ExcessHet=3.0103;FS=11.873;MLEAC=1;MLEAF=0.500;MQ=43.93;MQRankSum=-1.427;QD=9.96;ReadPosRankSum=0.825;SOR=0.937	GT:AD:DP:GQ:PL	0/1:29,28:57:99:596,0,611
3R	29938291	.	T	C	1201.77	.	AC=2;AF=1.00;AN=2;DP=48;ExcessHet=3.0103;FS=0.000;MLEAC=2;MLEAF=1.00;MQ=43.96;QD=25.04;SOR=1.562	GT:AD:DP:GQ:PL	1/1:0,48:48:99:1230,142,0
3R	29938324	.	T	G	874.77	.	AC=1;AF=0.500;AN=2;BaseQRankSum=-0.950;ClippingRankSum=0.000;DP=61;ExcessHet=3.0103;FS=5.511;MLEAC=1;MLEAF=0.500;MQ=43.92;MQRankSum=1.993;QD=14.34;ReadPosRankSum=-0.957;SOR=0.250	GT:AD:DP:GQ:PL	0/1:21,40:61:99:903,0,401
3R	29938560	.	T	C	1309.77	.	AC=2;AF=1.00;AN=2;DP=50;ExcessHet=3.0103;FS=0.000;MLEAC=2;MLEAF=1.00;MQ=43.90;QD=26.73;SOR=1.007	GT:AD:DP:GQ:PL	1/1:0,49:49:99:1338,146,0
3R	29938642	.	T	C	444.77	.	AC=1;AF=0.500;AN=2;BaseQRankSum=-0.574;ClippingRankSum=0.000;DP=46;ExcessHet=3.0103;FS=11.766;MLEAC=1;MLEAF=0.500;MQ=43.91;MQRankSum=-1.398;QD=10.11;ReadPosRankSum=0.802;SOR=1.858	GT:AD:DP:GQ:PL	0/1:22,22:44:99:473,0,468
3R	29938684	.	T	C	550.77	.	AC=1;AF=0.500;AN=2;BaseQRankSum=0.127;ClippingRankSum=0.000;DP=47;ExcessHet=3.0103;FS=20.633;MLEAC=1;MLEAF=0.500;MQ=43.92;MQRankSum=-1.223;QD=11.97;ReadPosRankSum=0.516;SOR=1.218	GT:AD:DP:GQ:PL	0/1:20,26:46:99:579,0,413
3R	29938789	.	C	G	652.77	.	AC=1;AF=0.500;AN=2;BaseQRankSum=0.434;ClippingRankSum=0.000;DP=58;ExcessHet=3.0103;FS=0.000;MLEAC=1;MLEAF=0.500;MQ=43.90;MQRankSum=1.640;QD=11.45;ReadPosRankSum=-0.830;SOR=0.593	GT:AD:DP:GQ:PL	0/1:25,32:57:99:681,0,507
3R	29938849	.	T	G	429.77	.	AC=1;AF=0.500;AN=2;BaseQRankSum=0.178;ClippingRankSum=0.000;DP=56;ExcessHet=3.0103;FS=5.408;MLEAC=1;MLEAF=0.500;MQ=44.00;MQRankSum=0.000;QD=7.67;ReadPosRankSum=1.184;SOR=1.209	GT:AD:DP:GQ:PL	0/1:32,24:56:99:458,0,641
3R	29939320	.	G	A	367.77	.	AC=1;AF=0.500;AN=2;BaseQRankSum=-1.857;ClippingRankSum=0.000;DP=58;ExcessHet=3.0103;FS=2.326;MLEAC=1;MLEAF=0.500;MQ=44.00;MQRankSum=0.000;QD=6.34;ReadPosRankSum=-0.221;SOR=0.886	GT:AD:DP:GQ:PL	0/1:37,21:58:99:396,0,847
3R	29939402	.	T	C	1532.77	.	AC=2;AF=1.00;AN=2;DP=57;ExcessHet=3.0103;FS=0.000;MLEAC=2;MLEAF=1.00;MQ=43.97;QD=26.89;SOR=1.342	GT:AD:DP:GQ:PL	1/1:0,57:57:99:1561,171,0
3R	29939471	.	A	G	1535.77	.	AC=2;AF=1.00;AN=2;DP=59;ExcessHet=3.0103;FS=0.000;MLEAC=2;MLEAF=1.00;MQ=43.97;QD=26.03;SOR=0.726	GT:AD:DP:GQ:PL	1/1:0,59:59:99:1564,175,0
3R	29939517	.	C	T	1672.77	.	AC=2;AF=1.00;AN=2;DP=64;ExcessHet=3.0103;FS=0.000;MLEAC=2;MLEAF=1.00;MQ=43.94;QD=26.14;SOR=0.966	GT:AD:DP:GQ:PL	1/1:0,64:64:99:1701,191,0
3R	29939530	.	T	C	1712.77	.	AC=2;AF=1.00;AN=2;DP=65;ExcessHet=3.0103;FS=0.000;MLEAC=2;MLEAF=1.00;MQ=43.94;QD=26.35;SOR=1.078	GT:AD:DP:GQ:PL	1/1:0,65:65:99:1741,194,0
3R	29939558	.	T	A	1858.77	.	AC=2;AF=1.00;AN=2;DP=69;ExcessHet=3.0103;FS=0.000;MLEAC=2;MLEAF=1.00;MQ=43.94;QD=26.94;SOR=0.844	GT:AD:DP:GQ:PL	1/1:0,69:69:99:1887,206,0
3R	29939614	.	T	C	1920.77	.	AC=2;AF=1.00;AN=2;DP=72;ExcessHet=3.0103;FS=0.000;MLEAC=2;MLEAF=1.00;MQ=43.97;QD=26.68;SOR=0.869	GT:AD:DP:GQ:PL	1/1:0,72:72:99:1949,215,0
3R	29939631	.	A	G	1822.77	.	AC=2;AF=1.00;AN=2;DP=68;ExcessHet=3.0103;FS=0.000;MLEAC=2;MLEAF=1.00;MQ=43.97;QD=26.81;SOR=0.880	GT:AD:DP:GQ:PL	1/1:0,68:68:99:1851,203,0
3R	29939692	.	C	A	424.77	.	AC=1;AF=0.500;AN=2;BaseQRankSum=2.694;ClippingRankSum=0.000;DP=67;ExcessHet=3.0103;FS=3.523;MLEAC=1;MLEAF=0.500;MQ=43.89;MQRankSum=0.778;QD=6.34;ReadPosRankSum=1.622;SOR=0.639	GT:AD:DP:GQ:PL	0/1:43,24:67:99:453,0,969
3R	29939910	.	G	T	526.77	.	AC=1;AF=0.500;AN=2;BaseQRankSum=-0.446;ClippingRankSum=0.000;DP=58;ExcessHet=3.0103;FS=3.667;MLEAC=1;MLEAF=0.500;MQ=44.00;MQRankSum=0.000;QD=9.08;ReadPosRankSum=-0.815;SOR=0.722	GT:AD:DP:GQ:PL	0/1:31,27:58:99:555,0,649
3R	29939930	.	C	T	517.77	.	AC=1;AF=0.500;AN=2;BaseQRankSum=-2.131;ClippingRankSum=0.000;DP=60;ExcessHet=3.0103;FS=3.511;MLEAC=1;MLEAF=0.500;MQ=44.00;MQRankSum=0.000;QD=8.63;ReadPosRankSum=-0.783;SOR=1.064	GT:AD:DP:GQ:PL	0/1:33,27:60:99:546,0,727
3R	29939953	.	T	A	402.77	.	AC=1;AF=0.500;AN=2;BaseQRankSum=1.244;ClippingRankSum=0.000;DP=58;ExcessHet=3.0103;FS=1.042;MLEAC=1;MLEAF=0.500;MQ=44.00;MQRankSum=0.000;QD=6.94;ReadPosRankSum=-0.588;SOR=0.951	GT:AD:DP:GQ:PL	0/1:36,22:58:99:431,0,781
3R	29940253	.	G	A	479.77	.	AC=1;AF=0.500;AN=2;BaseQRankSum=1.936;ClippingRankSum=0.000;DP=67;ExcessHet=3.0103;FS=4.988;MLEAC=1;MLEAF=0.500;MQ=44.00;MQRankSum=0.000;QD=7.16;ReadPosRankSum=0.840;SOR=0.301	GT:AD:DP:GQ:PL	0/1:41,26:67:99:508,0,921
3R	29940289	.	T	C	469.77	.	AC=1;AF=0.500;AN=2;BaseQRankSum=0.895;ClippingRankSum=0.000;DP=61;ExcessHet=3.0103;FS=1.003;MLEAC=1;MLEAF=0.500;MQ=44.00;MQRankSum=0.000;QD=7.70;ReadPosRankSum=-0.243;SOR=0.478	GT:AD:DP:GQ:PL	0/1:36,25:61:99:498,0,788
3R	29940409	.	A	T	223.77	.	AC=1;AF=0.500;AN=2;BaseQRankSum=-0.818;ClippingRankSum=0.000;DP=56;ExcessHet=3.0103;FS=1.148;MLEAC=1;MLEAF=0.500;MQ=43.87;MQRankSum=-1.613;QD=4.00;ReadPosRankSum=-0.536;SOR=0.504	GT:AD:DP:GQ:PL	0/1:41,15:56:99:252,0,996
3R	29940590	.	G	A	312.77	.	AC=1;AF=0.500;AN=2;BaseQRankSum=-0.111;ClippingRankSum=0.000;DP=49;ExcessHet=3.0103;FS=1.109;MLEAC=1;MLEAF=0.500;MQ=43.96;MQRankSum=-1.270;QD=6.38;ReadPosRankSum=-1.253;SOR=0.527	GT:AD:DP:GQ:PL	0/1:31,18:49:99:341,0,694
3R	29940607	.	G	A	280.77	.	AC=1;AF=0.500;AN=2;BaseQRankSum=-2.447;ClippingRankSum=0.000;DP=50;ExcessHet=3.0103;FS=4.137;MLEAC=1;MLEAF=0.500;MQ=43.96;MQRankSum=-1.351;QD=5.62;ReadPosRankSum=0.262;SOR=0.518	GT:AD:DP:GQ:PL	0/1:33,17:50:99:309,0,755
3R	29940877	.	T	G	410.77	.	AC=1;AF=0.500;AN=2;BaseQRankSum=0.014;ClippingRankSum=0.000;DP=67;ExcessHet=3.0103;FS=2.151;MLEAC=1;MLEAF=0.500;MQ=43.94;MQRankSum=-0.431;QD=6.22;ReadPosRankSum=1.162;SOR=0.595	GT:AD:DP:GQ:PL	0/1:43,23:66:99:439,0,947
3R	29941107	.	T	G	275.77	.	AC=1;AF=0.500;AN=2;BaseQRankSum=0.653;ClippingRankSum=0.000;DP=58;ExcessHet=3.0103;FS=10.866;MLEAC=1;MLEAF=0.500;MQ=43.97;MQRankSum=-1.515;QD=4.75;ReadPosRankSum=0.477;SOR=1.651	GT:AD:DP:GQ:PL	0/1:41,17:58:99:304,0,969
3R	29941131	.	T	C	1604.77	.	AC=2;AF=1.00;AN=2;DP=60;ExcessHet=3.0103;FS=0.000;MLEAC=2;MLEAF=1.00;MQ=43.97;QD=26.75;SOR=0.831	GT:AD:DP:GQ:PL	1/1:0,60:60:99:1633,180,0
3R	29941144	.	A	G	259.77	.	AC=1;AF=0.500;AN=2;BaseQRankSum=-2.420;ClippingRankSum=0.000;DP=66;ExcessHet=3.0103;FS=19.590;MLEAC=1;MLEAF=0.500;MQ=43.97;MQRankSum=-1.599;QD=3.94;ReadPosRankSum=0.810;SOR=2.817	GT:AD:DP:GQ:PL	0/1:48,18:66:99:288,0,1139
3R	29941196	.	C	T	1294.77	.	AC=1;AF=0.500;AN=2;BaseQRankSum=-1.506;ClippingRankSum=0.000;DP=71;ExcessHet=3.0103;FS=11.166;MLEAC=1;MLEAF=0.500;MQ=44.00;MQRankSum=0.000;QD=18.24;ReadPosRankSum=-0.078;SOR=0.103	GT:AD:DP:GQ:PL	0/1:15,56:71:99:1323,0,212
3R	29941248	.	C	T	1118.77	.	AC=1;AF=0.500;AN=2;BaseQRankSum=0.296;ClippingRankSum=0.000;DP=70;ExcessHet=3.0103;FS=2.309;MLEAC=1;MLEAF=0.500;MQ=43.92;MQRankSum=1.559;QD=16.21;ReadPosRankSum=1.754;SOR=0.435	GT:AD:DP:GQ:PL	0/1:19,50:69:99:1147,0,299
3R	29941254	.	G	A	2726.77	.	AC=2;AF=1.00;AN=2;DP=70;ExcessHet=3.0103;FS=0.000;MLEAC=2;MLEAF=1.00;MQ=43.92;QD=28.53;SOR=1.163	GT:AD:DP:GQ:PL	1/1:0,70:70:99:2755,210,0
3R	29941355	.	G	A	662.77	.	AC=1;AF=0.500;AN=2;BaseQRankSum=-0.642;ClippingRankSum=0.000;DP=45;ExcessHet=3.0103;FS=6.823;MLEAC=1;MLEAF=0.500;MQ=43.96;MQRankSum=-0.660;QD=14.73;ReadPosRankSum=0.851;SOR=0.668	GT:AD:DP:GQ:PL	0/1:15,30:45:99:691,0,266
3R	29941403	.	A	T	872.77	.	AC=1;AF=0.500;AN=2;BaseQRankSum=0.199;ClippingRankSum=0.000;DP=54;ExcessHet=3.0103;FS=0.000;MLEAC=1;MLEAF=0.500;MQ=44.00;MQRankSum=0.000;QD=16.16;ReadPosRankSum=0.322;SOR=0.798	GT:AD:DP:GQ:PL	0/1:16,38:54:99:901,0,285
3R	29941429	.	C	A	155.77	.	AC=1;AF=0.500;AN=2;BaseQRankSum=1.132;ClippingRankSum=0.000;DP=54;ExcessHet=3.0103;FS=0.000;MLEAC=1;MLEAF=0.500;MQ=44.00;MQRankSum=0.000;QD=2.88;ReadPosRankSum=0.074;SOR=0.880	GT:AD:DP:GQ:PL	0/1:41,13:54:99:184,0,927
3R	29941452	.	G	C	983.77	.	AC=1;AF=0.500;AN=2;BaseQRankSum=-0.097;ClippingRankSum=0.000;DP=59;ExcessHet=3.0103;FS=4.133;MLEAC=1;MLEAF=0.500;MQ=44.00;MQRankSum=0.000;QD=16.67;ReadPosRankSum=0.064;SOR=0.921	GT:AD:DP:GQ:PL	0/1:16,43:59:99:1012,0,246
3R	29941647	.	T	A	1147.77	.	AC=1;AF=0.500;AN=2;BaseQRankSum=-1.261;ClippingRankSum=0.000;DP=54;ExcessHet=3.0103;FS=1.065;MLEAC=1;MLEAF=0.500;MQ=44.00;MQRankSum=0.000;QD=21.66;ReadPosRankSum=1.830;SOR=0.481	GT:AD:DP:GQ:PL	0/1:23,30:53:99:1176,0,858
3R	29941652	.	A	T	1148.77	.	AC=1;AF=0.500;AN=2;BaseQRankSum=-1.716;ClippingRankSum=0.000;DP=54;ExcessHet=3.0103;FS=1.065;MLEAC=1;MLEAF=0.500;MQ=44.00;MQRankSum=0.000;QD=21.67;ReadPosRankSum=1.736;SOR=0.481	GT:AD:DP:GQ:PL	0/1:23,30:53:99:1177,0,858
3R	29941666	.	C	A	640.77	.	AC=1;AF=0.500;AN=2;BaseQRankSum=0.781;ClippingRankSum=0.000;DP=52;ExcessHet=3.0103;FS=0.000;MLEAC=1;MLEAF=0.500;MQ=44.00;MQRankSum=0.000;QD=12.56;ReadPosRankSum=1.720;SOR=0.579	GT:AD:DP:GQ:PL	0/1:20,31:51:99:669,0,381
3R	29941728	.	T	C	995.77	.	AC=1;AF=0.500;AN=2;BaseQRankSum=-1.359;ClippingRankSum=0.000;DP=49;ExcessHet=3.0103;FS=0.000;MLEAC=1;MLEAF=0.500;MQ=44.00;MQRankSum=0.000;QD=20.32;ReadPosRankSum=0.231;SOR=0.705	GT:AD:DP:GQ:PL	0/1:22,27:49:99:1024,0,812
3R	29941731	.	G	T	975.77	.	AC=1;AF=0.500;AN=2;BaseQRankSum=-0.776;ClippingRankSum=0.000;DP=47;ExcessHet=3.0103;FS=0.000;MLEAC=1;MLEAF=0.500;MQ=44.00;MQRankSum=0.000;QD=20.76;ReadPosRankSum=0.523;SOR=0.586	GT:AD:DP:GQ:PL	0/1:22,25:47:99:1004,0,822
3R	29941791	.	T	A	1415.77	.	AC=2;AF=1.00;AN=2;DP=55;ExcessHet=3.0103;FS=0.000;MLEAC=2;MLEAF=1.00;MQ=44.00;QD=26.22;SOR=1.118	GT:AD:DP:GQ:PL	1/1:0,54:54:99:1444,161,0
3R	29941899	.	T	A	615.77	.	AC=1;AF=0.500;AN=2;BaseQRankSum=1.976;ClippingRankSum=0.000;DP=49;ExcessHet=3.0103;FS=1.101;MLEAC=1;MLEAF=0.500;MQ=44.00;MQRankSum=0.000;QD=12.57;ReadPosRankSum=0.735;SOR=0.764	GT:AD:DP:GQ:PL	0/1:21,28:49:99:644,0,435
3R	29941904	.	C	A	1740.77	.	AC=2;AF=1.00;AN=2;DP=47;ExcessHet=3.0103;FS=0.000;MLEAC=2;MLEAF=1.00;MQ=44.00;QD=29.06;SOR=0.735	GT:AD:DP:GQ:PL	1/1:0,47:47:99:1769,141,0
3R	29941939	.	T	A	1486.77	.	AC=2;AF=1.00;AN=2;DP=55;ExcessHet=3.0103;FS=0.000;MLEAC=2;MLEAF=1.00;MQ=43.93;QD=27.03;SOR=0.884	GT:AD:DP:GQ:PL	1/1:0,55:55:99:1515,164,0
3R	29941972	.	C	T	509.77	.	AC=1;AF=0.500;AN=2;BaseQRankSum=0.533;ClippingRankSum=0.000;DP=57;ExcessHet=3.0103;FS=3.679;MLEAC=1;MLEAF=0.500;MQ=43.90;MQRankSum=0.456;QD=8.94;ReadPosRankSum=-0.658;SOR=0.905	GT:AD:DP:GQ:PL	0/1:31,26:57:99:538,0,654
3R	29941989	.	T	C	1956.77	.	AC=2;AF=1.00;AN=2;DP=58;ExcessHet=3.0103;FS=0.000;MLEAC=2;MLEAF=1.00;MQ=43.90;QD=33.74;SOR=0.762	GT:AD:DP:GQ:PL	1/1:0,58:58:99:1985,173,0
3R	29941998	.	C	T	535.77	.	AC=1;AF=0.500;AN=2;BaseQRankSum=-1.353;ClippingRankSum=0.000;DP=59;ExcessHet=3.0103;FS=0.000;MLEAC=1;MLEAF=0.500;MQ=43.90;MQRankSum=0.460;QD=9.08;ReadPosRankSum=-1.710;SOR=0.646	GT:AD:DP:GQ:PL	0/1:32,27:59:99:564,0,690
3R	29942019	.	G	A	777.77	.	AC=1;AF=0.500;AN=2;BaseQRankSum=2.803;ClippingRankSum=0.000;DP=63;ExcessHet=3.0103;FS=0.971;MLEAC=1;MLEAF=0.500;MQ=43.91;MQRankSum=-0.320;QD=12.35;ReadPosRankSum=0.649;SOR=0.507	GT:AD:DP:GQ:PL	0/1:27,36:63:99:806,0,528
3R	29942106	.	C	T	418.77	.	AC=1;AF=0.500;AN=2;BaseQRankSum=1.231;ClippingRankSum=0.000;DP=59;ExcessHet=3.0103;FS=0.000;MLEAC=1;MLEAF=0.500;MQ=44.00;MQRankSum=0.000;QD=7.10;ReadPosRankSum=0.219;SOR=0.776	GT:AD:DP:GQ:PL	0/1:36,23:59:99:447,0,794
3R	29942130	.	C	T	441.77	.	AC=1;AF=0.500;AN=2;BaseQRankSum=0.553;ClippingRankSum=0.000;DP=56;ExcessHet=3.0103;FS=1.044;MLEAC=1;MLEAF=0.500;MQ=44.00;MQRankSum=0.000;QD=7.89;ReadPosRankSum=-0.875;SOR=0.633	GT:AD:DP:GQ:PL	0/1:33,23:56:99:470,0,741
3R	29942175	.	A	G	1398.77	.	AC=2;AF=1.00;AN=2;DP=52;ExcessHet=3.0103;FS=0.000;MLEAC=2;MLEAF=1.00;MQ=44.00;QD=26.90;SOR=0.941	GT:AD:DP:GQ:PL	1/1:0,52:52:99:1427,156,0
3R	29942436	.	A	G	1243.77	.	AC=2;AF=1.00;AN=2;DP=49;ExcessHet=3.0103;FS=0.000;MLEAC=2;MLEAF=1.00;MQ=43.88;QD=25.91;SOR=0.866	GT:AD:DP:GQ:PL	1/1:0,48:48:99:1272,143,0
3R	29942502	.	C	T	1320.77	.	AC=2;AF=1.00;AN=2;DP=51;ExcessHet=3.0103;FS=0.000;MLEAC=2;MLEAF=1.00;MQ=43.88;QD=26.42;SOR=0.773	GT:AD:DP:GQ:PL	1/1:0,50:50:99:1349,149,0
3R	29942518	.	G	T	1280.77	.	AC=2;AF=1.00;AN=2;DP=50;ExcessHet=3.0103;FS=0.000;MLEAC=2;MLEAF=1.00;MQ=43.88;QD=26.14;SOR=0.909	GT:AD:DP:GQ:PL	1/1:0,49:49:99:1309,147,0
3R	29942531	.	T	A	1195.77	.	AC=2;AF=1.00;AN=2;DP=47;ExcessHet=3.0103;FS=0.000;MLEAC=2;MLEAF=1.00;MQ=43.88;QD=25.99;SOR=0.780	GT:AD:DP:GQ:PL	1/1:0,46:46:99:1224,138,0
3R	29942748	.	G	A	1625.77	.	AC=2;AF=1.00;AN=2;DP=64;ExcessHet=3.0103;FS=0.000;MLEAC=2;MLEAF=1.00;MQ=43.94;QD=26.65;SOR=0.793	GT:AD:DP:GQ:PL	1/1:0,61:61:99:1654,183,0
3R	29942855	.	C	A	1697.77	.	AC=2;AF=1.00;AN=2;DP=62;ExcessHet=3.0103;FS=0.000;MLEAC=2;MLEAF=1.00;MQ=43.97;QD=27.38;SOR=0.976	GT:AD:DP:GQ:PL	1/1:0,62:62:99:1726,186,0
3R	29942991	.	T	G	1411.77	.	AC=2;AF=1.00;AN=2;DP=54;ExcessHet=3.0103;FS=0.000;MLEAC=2;MLEAF=1.00;MQ=44.00;QD=26.14;SOR=0.846	GT:AD:DP:GQ:PL	1/1:0,54:54:99:1440,161,0
3R	29943016	.	C	A	1284.77	.	AC=2;AF=1.00;AN=2;DP=48;ExcessHet=3.0103;FS=0.000;MLEAC=2;MLEAF=1.00;MQ=44.00;QD=26.77;SOR=0.776	GT:AD:DP:GQ:PL	1/1:0,48:48:99:1313,144,0
3R	29943236	.	T	A	1200.77	.	AC=2;AF=1.00;AN=2;DP=45;ExcessHet=3.0103;FS=0.000;MLEAC=2;MLEAF=1.00;MQ=44.00;QD=26.68;SOR=1.038	GT:AD:DP:GQ:PL	1/1:0,45:45:99:1229,134,0
3R	29943279	.	A	G	2111.77	.	AC=2;AF=1.00;AN=2;DP=49;ExcessHet=3.0103;FS=0.000;MLEAC=2;MLEAF=1.00;MQ=44.00;QD=27.46;SOR=0.733	GT:AD:DP:GQ:PL	1/1:0,49:49:99:2140,147,0
3R	29943280	.	C	G	2111.77	.	AC=2;AF=1.00;AN=2;DP=49;ExcessHet=3.0103;FS=0.000;MLEAC=2;MLEAF=1.00;MQ=44.00;QD=29.24;SOR=0.733	GT:AD:DP:GQ:PL	1/1:0,49:49:99:2140,147,0
3R	29943329	.	G	C	1205.77	.	AC=2;AF=1.00;AN=2;DP=45;ExcessHet=3.0103;FS=0.000;MLEAC=2;MLEAF=1.00;MQ=44.00;QD=26.79;SOR=1.038	GT:AD:DP:GQ:PL	1/1:0,45:45:99:1234,135,0
3R	29943473	.	T	G	1557.77	.	AC=2;AF=1.00;AN=2;DP=58;ExcessHet=3.0103;FS=0.000;MLEAC=2;MLEAF=1.00;MQ=43.97;QD=26.86;SOR=0.836	GT:AD:DP:GQ:PL	1/1:0,58:58:99:1586,173,0
3R	29944269	.	C	A	884.77	.	AC=2;AF=1.00;AN=2;DP=35;ExcessHet=3.0103;FS=0.000;MLEAC=2;MLEAF=1.00;MQ=44.00;QD=25.28;SOR=0.749	GT:AD:DP:GQ:PL	1/1:0,35:35:99:913,104,0
3R	29944373	.	G	C	124.77	.	AC=1;AF=0.500;AN=2;BaseQRankSum=1.467;ClippingRankSum=0.000;DP=36;ExcessHet=3.0103;FS=5.780;MLEAC=1;MLEAF=0.500;MQ=43.92;MQRankSum=0.682;QD=3.47;ReadPosRankSum=-0.655;SOR=1.518	GT:AD:DP:GQ:PL	0/1:26,10:36:99:153,0,597
3R	29944434	.	C	A	1256.77	.	AC=2;AF=1.00;AN=2;DP=46;ExcessHet=3.0103;FS=0.000;MLEAC=2;MLEAF=1.00;MQ=43.94;QD=27.32;SOR=1.203	GT:AD:DP:GQ:PL	1/1:0,46:46:99:1285,138,0
3R	29944449	.	C	T	1349.77	.	AC=2;AF=1.00;AN=2;DP=50;ExcessHet=3.0103;FS=0.000;MLEAC=2;MLEAF=1.00;MQ=44.00;QD=27.00;SOR=1.270	GT:AD:DP:GQ:PL	1/1:0,50:50:99:1378,150,0
3R	29944461	.	C	T	1432.77	.	AC=2;AF=1.00;AN=2;DP=53;ExcessHet=3.0103;FS=0.000;MLEAC=2;MLEAF=1.00;MQ=44.00;QD=27.03;SOR=1.287	GT:AD:DP:GQ:PL	1/1:0,53:53:99:1461,159,0
3R	29944507	.	G	A	1535.77	.	AC=2;AF=1.00;AN=2;DP=56;ExcessHet=3.0103;FS=0.000;MLEAC=2;MLEAF=1.00;MQ=43.97;QD=27.42;SOR=1.199	GT:AD:DP:GQ:PL	1/1:0,56:56:99:1564,168,0
3R	29944544	.	G	T	1543.77	.	AC=2;AF=1.00;AN=2;DP=57;ExcessHet=3.0103;FS=0.000;MLEAC=2;MLEAF=1.00;MQ=43.97;QD=27.08;SOR=1.140	GT:AD:DP:GQ:PL	1/1:0,57:57:99:1572,171,0
3R	29944565	.	A	G	1443.77	.	AC=2;AF=1.00;AN=2;DP=55;ExcessHet=3.0103;FS=0.000;MLEAC=2;MLEAF=1.00;MQ=43.96;QD=26.25;SOR=0.884	GT:AD:DP:GQ:PL	1/1:0,55:55:99:1472,164,0
3R	29944679	.	G	A	1532.77	.	AC=2;AF=1.00;AN=2;DP=57;ExcessHet=3.0103;FS=0.000;MLEAC=2;MLEAF=1.00;MQ=44.00;QD=26.89;SOR=1.238	GT:AD:DP:GQ:PL	1/1:0,57:57:99:1561,171,0
3R	29944853	.	A	G	1479.77	.	AC=2;AF=1.00;AN=2;DP=57;ExcessHet=3.0103;FS=0.000;MLEAC=2;MLEAF=1.00;MQ=43.97;QD=25.96;SOR=1.569	GT:AD:DP:GQ:PL	1/1:0,57:57:99:1508,170,0
3R	29944877	.	A	C	453.77	.	AC=1;AF=0.500;AN=2;BaseQRankSum=-3.536;ClippingRankSum=0.000;DP=61;ExcessHet=3.0103;FS=0.000;MLEAC=1;MLEAF=0.500;MQ=43.97;MQRankSum=-1.167;QD=7.44;ReadPosRankSum=-1.203;SOR=0.577	GT:AD:DP:GQ:PL	0/1:36,25:61:99:482,0,815
3R	29945009	.	C	A	1545.77	.	AC=2;AF=1.00;AN=2;DP=56;ExcessHet=3.0103;FS=0.000;MLEAC=2;MLEAF=1.00;MQ=44.00;QD=27.60;SOR=0.693	GT:AD:DP:GQ:PL	1/1:0,56:56:99:1574,168,0
3R	29945093	.	A	T	1117.77	.	AC=1;AF=0.500;AN=2;BaseQRankSum=-0.705;ClippingRankSum=0.000;DP=68;ExcessHet=3.0103;FS=1.022;MLEAC=1;MLEAF=0.500;MQ=44.00;MQRankSum=0.000;QD=16.44;ReadPosRankSum=-0.064;SOR=0.507	GT:AD:DP:GQ:PL	0/1:20,48:68:99:1146,0,359
3R	29945111	.	G	T	330.77	.	AC=1;AF=0.500;AN=2;BaseQRankSum=2.621;ClippingRankSum=0.000;DP=64;ExcessHet=3.0103;FS=5.338;MLEAC=1;MLEAF=0.500;MQ=44.00;MQRankSum=0.000;QD=5.17;ReadPosRankSum=-0.595;SOR=1.402	GT:AD:DP:GQ:PL	0/1:44,20:64:99:359,0,1007
3R	29945324	.	G	A	1738.77	.	AC=2;AF=1.00;AN=2;DP=39;ExcessHet=3.0103;FS=0.000;MLEAC=2;MLEAF=1.00;MQ=44.00;QD=30.19;SOR=0.968	GT:AD:DP:GQ:PL	1/1:0,39:39:99:1767,120,0
3R	29945326	.	C	A	1096.77	.	AC=1;AF=0.500;AN=2;BaseQRankSum=0.897;ClippingRankSum=0.000;DP=39;ExcessHet=3.0103;FS=3.272;MLEAC=1;MLEAF=0.500;MQ=44.00;MQRankSum=0.000;QD=28.12;ReadPosRankSum=-0.203;SOR=0.230	GT:AD:DP:GQ:PL	0/1:11,28:39:99:1125,0,360
3R	29945330	.	CGT	C	310.73	.	AC=1;AF=0.500;AN=2;BaseQRankSum=-0.983;ClippingRankSum=0.000;DP=42;ExcessHet=3.0103;FS=3.217;MLEAC=1;MLEAF=0.500;MQ=44.00;MQRankSum=0.000;QD=7.40;ReadPosRankSum=0.109;SOR=1.508	GT:AD:DP:GQ:PL	0/1:31,11:42:99:348,0,1293
3R	29945335	.	T	A	318.77	.	AC=1;AF=0.500;AN=2;BaseQRankSum=-1.679;ClippingRankSum=0.000;DP=41;ExcessHet=3.0103;FS=3.304;MLEAC=1;MLEAF=0.500;MQ=44.00;MQRankSum=0.000;QD=7.77;SOR=1.514	GT:AD:DP:GQ:PL	0/1:31,10:41:99:347,0,1293
3R	29945342	.	T	C	1216.77	.	AC=1;AF=0.500;AN=2;BaseQRankSum=-1.158;ClippingRankSum=0.000;DP=43;ExcessHet=3.0103;FS=7.272;MLEAC=1;MLEAF=0.500;MQ=43.95;MQRankSum=1.570;QD=28.30;ReadPosRankSum=0.397;SOR=0.157	GT:AD:DP:GQ:PL	0/1:13,30:43:99:1245,0,401
3R	29945345	.	GTTA	G	1162.73	.	AC=1;AF=0.500;AN=2;BaseQRankSum=2.294;ClippingRankSum=0.000;DP=44;ExcessHet=3.0103;FS=4.779;MLEAC=1;MLEAF=0.500;MQ=43.96;MQRankSum=1.513;QD=26.43;ReadPosRankSum=0.668;SOR=0.235	GT:AD:DP:GQ:PL	0/1:14,30:44:99:1200,0,438
3R	29945348	.	A	G	402.77	.	AC=1;AF=0.500;AN=2;BaseQRankSum=0.227;ClippingRankSum=0.000;DP=44;ExcessHet=3.0103;FS=4.779;MLEAC=1;MLEAF=0.500;MQ=43.96;MQRankSum=-1.415;QD=9.15;ReadPosRankSum=-0.782;SOR=1.562	GT:AD:DP:GQ:PL	0/1:30,14:44:99:431,0,1200
3R	29945480	.	G	A	1453.77	.	AC=2;AF=1.00;AN=2;DP=54;ExcessHet=3.0103;FS=0.000;MLEAC=2;MLEAF=1.00;MQ=44.00;QD=26.92;SOR=0.846	GT:AD:DP:GQ:PL	1/1:0,54:54:99:1482,162,0
3R	29945545	.	C	A	1465.77	.	AC=2;AF=1.00;AN=2;DP=54;ExcessHet=3.0103;FS=0.000;MLEAC=2;MLEAF=1.00;MQ=43.73;QD=27.14;SOR=0.931	GT:AD:DP:GQ:PL	1/1:0,54:54:99:1494,162,0
3R	29945618	.	A	G	1395.77	.	AC=2;AF=1.00;AN=2;DP=53;ExcessHet=3.0103;FS=0.000;MLEAC=2;MLEAF=1.00;MQ=43.96;QD=26.84;SOR=1.136	GT:AD:DP:GQ:PL	1/1:0,52:52:99:1424,156,0
3R	29945672	.	A	G	1568.77	.	AC=2;AF=1.00;AN=2;DP=58;ExcessHet=3.0103;FS=0.000;MLEAC=2;MLEAF=1.00;MQ=43.93;QD=27.05;SOR=0.914	GT:AD:DP:GQ:PL	1/1:0,58:58:99:1597,174,0
3R	29945705	.	C	T	464.77	.	AC=1;AF=0.500;AN=2;BaseQRankSum=-1.441;ClippingRankSum=0.000;DP=63;ExcessHet=3.0103;FS=1.007;MLEAC=1;MLEAF=0.500;MQ=43.88;MQRankSum=0.632;QD=7.38;ReadPosRankSum=-0.950;SOR=0.947	GT:AD:DP:GQ:PL	0/1:38,25:63:99:493,0,842
3R	29945717	.	A	G	450.77	.	AC=1;AF=0.500;AN=2;BaseQRankSum=-2.350;ClippingRankSum=0.000;DP=62;ExcessHet=3.0103;FS=2.163;MLEAC=1;MLEAF=0.500;MQ=43.91;MQRankSum=0.270;QD=7.27;ReadPosRankSum=-0.998;SOR=1.003	GT:AD:DP:GQ:PL	0/1:37,25:62:99:479,0,831
3R	29945866	.	GTA	G	1339.73	.	AC=1;AF=0.500;AN=2;BaseQRankSum=-0.683;ClippingRankSum=0.000;DP=62;ExcessHet=3.0103;FS=5.329;MLEAC=1;MLEAF=0.500;MQ=43.97;MQRankSum=-0.762;QD=21.61;ReadPosRankSum=0.882;SOR=0.247	GT:AD:DP:GQ:PL	0/1:24,38:62:99:1377,0,758
3R	29945867	.	T	C	426.77	.	AC=1;AF=0.500;AN=2;BaseQRankSum=-1.712;ClippingRankSum=0.000;DP=62;ExcessHet=3.0103;FS=5.329;MLEAC=1;MLEAF=0.500;MQ=43.97;MQRankSum=0.828;QD=6.88;ReadPosRankSum=-0.781;SOR=1.519	GT:AD:DP:GQ:PL	0/1:38,24:62:99:455,0,1377
3R	29945869	.	T	C	1348.77	.	AC=1;AF=0.500;AN=2;BaseQRankSum=1.370;ClippingRankSum=0.000;DP=62;ExcessHet=3.0103;FS=5.329;MLEAC=1;MLEAF=0.500;MQ=43.97;MQRankSum=-0.762;QD=21.75;ReadPosRankSum=1.077;SOR=0.247	GT:AD:DP:GQ:PL	0/1:24,38:62:99:1377,0,758
3R	29945987	.	A	G	1664.77	.	AC=2;AF=1.00;AN=2;DP=61;ExcessHet=3.0103;FS=0.000;MLEAC=2;MLEAF=1.00;MQ=43.92;QD=27.29;SOR=0.865	GT:AD:DP:GQ:PL	1/1:0,61:61:99:1693,182,0
3R	29946005	.	C	T	1619.77	.	AC=2;AF=1.00;AN=2;DP=62;ExcessHet=3.0103;FS=0.000;MLEAC=2;MLEAF=1.00;MQ=43.92;QD=26.13;SOR=0.976	GT:AD:DP:GQ:PL	1/1:0,62:62:99:1648,184,0
3R	29946017	.	G	C	892.77	.	AC=1;AF=0.500;AN=2;BaseQRankSum=-0.370;ClippingRankSum=0.000;DP=64;ExcessHet=3.0103;FS=3.469;MLEAC=1;MLEAF=0.500;MQ=43.89;MQRankSum=-0.095;QD=13.95;ReadPosRankSum=-0.161;SOR=1.151	GT:AD:DP:GQ:PL	0/1:24,40:64:99:921,0,460
3R	29946047	.	A	C	1631.77	.	AC=2;AF=1.00;AN=2;DP=60;ExcessHet=3.0103;FS=0.000;MLEAC=2;MLEAF=1.00;MQ=43.89;QD=27.20;SOR=0.760	GT:AD:DP:GQ:PL	1/1:0,60:60:99:1660,180,0
3R	29946062	.	T	C	525.77	.	AC=1;AF=0.500;AN=2;BaseQRankSum=-0.599;ClippingRankSum=0.000;DP=62;ExcessHet=3.0103;FS=5.148;MLEAC=1;MLEAF=0.500;MQ=43.84;MQRankSum=-0.317;QD=8.48;ReadPosRankSum=-0.057;SOR=0.951	GT:AD:DP:GQ:PL	0/1:35,27:62:99:554,0,761
3R	29946092	.	A	G	1589.77	.	AC=2;AF=1.00;AN=2;DP=60;ExcessHet=3.0103;FS=0.000;MLEAC=2;MLEAF=1.00;MQ=43.81;QD=26.50;SOR=1.071	GT:AD:DP:GQ:PL	1/1:0,60:60:99:1618,179,0
3R	29946119	.	C	G	1668.77	.	AC=2;AF=1.00;AN=2;DP=62;ExcessHet=3.0103;FS=0.000;MLEAC=2;MLEAF=1.00;MQ=43.84;QD=26.92;SOR=0.899	GT:AD:DP:GQ:PL	1/1:0,62:62:99:1697,186,0
3R	29946204	.	A	T	369.77	.	AC=1;AF=0.500;AN=2;BaseQRankSum=-0.633;ClippingRankSum=0.000;DP=53;ExcessHet=3.0103;FS=4.017;MLEAC=1;MLEAF=0.500;MQ=43.96;MQRankSum=0.849;QD=6.98;ReadPosRankSum=2.543;SOR=0.453	GT:AD:DP:GQ:PL	0/1:32,21:53:99:398,0,704
3R	29946274	.	A	G	2473.77	.	AC=2;AF=1.00;AN=2;DP=57;ExcessHet=3.0103;FS=0.000;MLEAC=2;MLEAF=1.00;MQ=44.00;QD=29.64;SOR=0.728	GT:AD:DP:GQ:PL	1/1:0,57:57:99:2502,175,0
3R	29946281	.	C	T	489.77	.	AC=1;AF=0.500;AN=2;BaseQRankSum=-1.142;ClippingRankSum=0.000;DP=57;ExcessHet=3.0103;FS=1.006;MLEAC=1;MLEAF=0.500;MQ=44.00;MQRankSum=0.000;QD=8.59;ReadPosRankSum=-0.665;SOR=0.527	GT:AD:DP:GQ:PL	0/1:31,26:57:99:518,0,687
3R	29946290	.	C	T	2625.77	.	AC=2;AF=1.00;AN=2;DP=62;ExcessHet=3.0103;FS=0.000;MLEAC=2;MLEAF=1.00;MQ=44.00;QD=29.15;SOR=0.826	GT:AD:DP:GQ:PL	1/1:0,62:62:99:2654,190,0
3R	29946338	.	G	A	1695.77	.	AC=2;AF=1.00;AN=2;DP=63;ExcessHet=3.0103;FS=0.000;MLEAC=2;MLEAF=1.00;MQ=44.00;QD=26.92;SOR=1.179	GT:AD:DP:GQ:PL	1/1:0,63:63:99:1724,188,0
3R	29946407	.	G	A	1364.77	.	AC=2;AF=1.00;AN=2;DP=52;ExcessHet=3.0103;FS=0.000;MLEAC=2;MLEAF=1.00;MQ=43.96;QD=26.76;SOR=1.436	GT:AD:DP:GQ:PL	1/1:0,51:51:99:1393,152,0
3R	29946446	.	G	A	586.77	.	AC=1;AF=0.500;AN=2;BaseQRankSum=2.961;ClippingRankSum=0.000;DP=49;ExcessHet=3.0103;FS=1.157;MLEAC=1;MLEAF=0.500;MQ=44.00;MQRankSum=0.000;QD=12.22;ReadPosRankSum=0.102;SOR=0.821	GT:AD:DP:GQ:PL	0/1:30,18:48:99:615,0,1157
3R	29946461	.	A	G	526.77	.	AC=1;AF=0.500;AN=2;BaseQRankSum=-1.573;ClippingRankSum=0.000;DP=50;ExcessHet=3.0103;FS=1.178;MLEAC=1;MLEAF=0.500;MQ=44.00;MQRankSum=0.000;QD=10.75;ReadPosRankSum=0.562;SOR=0.898	GT:AD:DP:GQ:PL	0/1:33,16:49:99:555,0,1243
3R	29946653	.	G	A	1235.77	.	AC=2;AF=1.00;AN=2;DP=45;ExcessHet=3.0103;FS=0.000;MLEAC=2;MLEAF=1.00;MQ=44.00;QD=27.46;SOR=1.414	GT:AD:DP:GQ:PL	1/1:0,45:45:99:1264,135,0
3R	29946761	.	G	A	487.77	.	AC=1;AF=0.500;AN=2;BaseQRankSum=-1.527;ClippingRankSum=0.000;DP=36;ExcessHet=3.0103;FS=5.209;MLEAC=1;MLEAF=0.500;MQ=43.89;MQRankSum=1.950;QD=13.55;ReadPosRankSum=-1.753;SOR=0.353	GT:AD:DP:GQ:PL	0/1:13,23:36:99:516,0,250
3R	29947007	.	G	T	338.77	.	AC=1;AF=0.500;AN=2;BaseQRankSum=-0.536;ClippingRankSum=0.000;DP=52;ExcessHet=3.0103;FS=1.123;MLEAC=1;MLEAF=0.500;MQ=43.96;MQRankSum=0.830;QD=6.51;ReadPosRankSum=-0.414;SOR=0.439	GT:AD:DP:GQ:PL	0/1:32,20:52:99:367,0,708
3R	29947049	.	G	C	483.77	.	AC=1;AF=0.500;AN=2;BaseQRankSum=-1.487;ClippingRankSum=0.000;DP=47;ExcessHet=3.0103;FS=1.121;MLEAC=1;MLEAF=0.500;MQ=44.00;MQRankSum=0.000;QD=10.29;ReadPosRankSum=-0.895;SOR=0.950	GT:AD:DP:GQ:PL	0/1:23,24:47:99:512,0,491
3R	29947577	.	T	C	1502.77	.	AC=2;AF=1.00;AN=2;DP=56;ExcessHet=3.0103;FS=0.000;MLEAC=2;MLEAF=1.00;MQ=44.00;QD=26.84;SOR=1.009	GT:AD:DP:GQ:PL	1/1:0,56:56:99:1531,168,0
3R	29947626	.	T	C	576.77	.	AC=1;AF=0.500;AN=2;BaseQRankSum=0.895;ClippingRankSum=0.000;DP=48;ExcessHet=3.0103;FS=2.415;MLEAC=1;MLEAF=0.500;MQ=43.94;MQRankSum=-0.840;QD=12.02;ReadPosRankSum=0.250;SOR=0.554	GT:AD:DP:GQ:PL	0/1:21,27:48:99:605,0,437
3R	29947676	.	C	T	706.77	.	AC=1;AF=0.500;AN=2;BaseQRankSum=-2.119;ClippingRankSum=0.000;DP=56;ExcessHet=3.0103;FS=1.027;MLEAC=1;MLEAF=0.500;MQ=43.90;MQRankSum=-1.122;QD=12.62;ReadPosRankSum=0.012;SOR=0.540	GT:AD:DP:GQ:PL	0/1:22,34:56:99:735,0,435
3R	29947812	.	C	A	742.77	.	AC=1;AF=0.500;AN=2;BaseQRankSum=3.675;ClippingRankSum=0.000;DP=54;ExcessHet=3.0103;FS=7.924;MLEAC=1;MLEAF=0.500;MQ=43.96;MQRankSum=-0.729;QD=13.75;ReadPosRankSum=1.503;SOR=1.081	GT:AD:DP:GQ:PL	0/1:20,34:54:99:771,0,375
3R	29947859	.	G	T	571.77	.	AC=1;AF=0.500;AN=2;BaseQRankSum=0.128;ClippingRankSum=0.000;DP=47;ExcessHet=3.0103;FS=4.351;MLEAC=1;MLEAF=0.500;MQ=43.96;MQRankSum=-0.757;QD=12.43;ReadPosRankSum=-1.802;SOR=1.071	GT:AD:DP:GQ:PL	0/1:18,28:46:99:600,0,330
3R	29947874	.	C	CATT	892.73	.	AC=1;AF=0.500;AN=2;BaseQRankSum=-0.552;ClippingRankSum=0.000;DP=45;ExcessHet=3.0103;FS=2.681;MLEAC=1;MLEAF=0.500;MQ=44.00;MQRankSum=0.000;QD=21.77;ReadPosRankSum=-1.393;SOR=1.179	GT:AD:DP:GQ:PL	0/1:18,23:41:99:930,0,710
3R	29947992	.	G	A	681.77	.	AC=1;AF=0.500;AN=2;BaseQRankSum=-2.098;ClippingRankSum=0.000;DP=54;ExcessHet=3.0103;FS=3.809;MLEAC=1;MLEAF=0.500;MQ=43.96;MQRankSum=-0.772;QD=12.86;ReadPosRankSum=0.974;SOR=0.346	GT:AD:DP:GQ:PL	0/1:21,32:53:99:710,0,409
3R	29948124	.	A	G	446.77	.	AC=1;AF=0.500;AN=2;BaseQRankSum=0.314;ClippingRankSum=0.000;DP=62;ExcessHet=3.0103;FS=2.197;MLEAC=1;MLEAF=0.500;MQ=43.91;MQRankSum=-0.991;QD=7.21;ReadPosRankSum=-0.193;SOR=0.708	GT:AD:DP:GQ:PL	0/1:38,24:62:99:475,0,844
3R	29948164	.	T	A	523.77	.	AC=1;AF=0.500;AN=2;BaseQRankSum=-0.662;ClippingRankSum=0.000;DP=68;ExcessHet=3.0103;FS=6.622;MLEAC=1;MLEAF=0.500;MQ=43.91;MQRankSum=-0.893;QD=7.70;ReadPosRankSum=2.761;SOR=1.034	GT:AD:DP:GQ:PL	0/1:40,28:68:99:552,0,902
3R	29948266	.	CT	C	743.73	.	AC=1;AF=0.500;AN=2;BaseQRankSum=-1.107;ClippingRankSum=0.000;DP=69;ExcessHet=3.0103;FS=0.000;MLEAC=1;MLEAF=0.500;MQ=44.00;MQRankSum=0.000;QD=10.78;ReadPosRankSum=-1.496;SOR=0.648	GT:AD:DP:GQ:PL	0/1:41,28:69:99:781,0,1236
3R	29948340	.	T	C	870.77	.	AC=1;AF=0.500;AN=2;BaseQRankSum=1.008;ClippingRankSum=0.000;DP=75;ExcessHet=3.0103;FS=8.247;MLEAC=1;MLEAF=0.500;MQ=44.00;MQRankSum=0.000;QD=11.61;ReadPosRankSum=0.787;SOR=0.669	GT:AD:DP:GQ:PL	0/1:50,25:75:99:899,0,2116
3R	29948346	.	A	C	876.77	.	AC=1;AF=0.500;AN=2;BaseQRankSum=1.259;ClippingRankSum=0.000;DP=73;ExcessHet=3.0103;FS=6.578;MLEAC=1;MLEAF=0.500;MQ=44.00;MQRankSum=0.000;QD=12.01;ReadPosRankSum=0.343;SOR=0.697	GT:AD:DP:GQ:PL	0/1:48,25:73:99:905,0,2052
3R	29948421	.	A	T	581.77	.	AC=1;AF=0.500;AN=2;BaseQRankSum=1.236;ClippingRankSum=0.000;DP=72;ExcessHet=3.0103;FS=10.001;MLEAC=1;MLEAF=0.500;MQ=43.97;MQRankSum=0.873;QD=8.08;ReadPosRankSum=-1.499;SOR=1.211	GT:AD:DP:GQ:PL	0/1:42,30:72:99:610,0,903
3R	29948488	.	A	G	1784.77	.	AC=2;AF=1.00;AN=2;DP=65;ExcessHet=3.0103;FS=0.000;MLEAC=2;MLEAF=1.00;MQ=44.00;QD=27.46;SOR=1.078	GT:AD:DP:GQ:PL	1/1:0,65:65:99:1813,195,0
3R	29948558	.	C	T	2087.77	.	AC=2;AF=1.00;AN=2;DP=77;ExcessHet=3.0103;FS=0.000;MLEAC=2;MLEAF=1.00;MQ=43.95;QD=27.11;SOR=0.887	GT:AD:DP:GQ:PL	1/1:0,77:77:99:2116,230,0
3R	29948597	.	T	C	1945.77	.	AC=2;AF=1.00;AN=2;DP=71;ExcessHet=3.0103;FS=0.000;MLEAC=2;MLEAF=1.00;MQ=43.94;QD=27.41;SOR=0.840	GT:AD:DP:GQ:PL	1/1:0,71:71:99:1974,213,0
3R	29948754	.	A	T	1019.77	.	AC=1;AF=0.500;AN=2;BaseQRankSum=4.368;ClippingRankSum=0.000;DP=67;ExcessHet=3.0103;FS=0.000;MLEAC=1;MLEAF=0.500;MQ=43.97;MQRankSum=1.415;QD=15.22;ReadPosRankSum=-0.363;SOR=0.616	GT:AD:DP:GQ:PL	0/1:23,44:67:99:1048,0,400
3R	29948935	.	A	T	1409.77	.	AC=2;AF=1.00;AN=2;DP=54;ExcessHet=3.0103;FS=0.000;MLEAC=2;MLEAF=1.00;MQ=44.00;QD=26.60;SOR=1.654	GT:AD:DP:GQ:PL	1/1:0,53:53:99:1438,158,0
3R	29949177	.	T	C	705.77	.	AC=1;AF=0.500;AN=2;BaseQRankSum=-0.567;ClippingRankSum=0.000;DP=60;ExcessHet=3.0103;FS=15.073;MLEAC=1;MLEAF=0.500;MQ=43.93;MQRankSum=-1.919;QD=11.76;ReadPosRankSum=0.310;SOR=1.348	GT:AD:DP:GQ:PL	0/1:39,21:60:99:734,0,1547
3R	29949183	.	C	T	736.77	.	AC=1;AF=0.500;AN=2;BaseQRankSum=-1.972;ClippingRankSum=0.000;DP=61;ExcessHet=3.0103;FS=17.281;MLEAC=1;MLEAF=0.500;MQ=43.94;MQRankSum=-1.874;QD=12.08;ReadPosRankSum=0.058;SOR=1.466	GT:AD:DP:GQ:PL	0/1:39,22:61:99:765,0,1550
3R	29949203	.	C	T	746.77	.	AC=1;AF=0.500;AN=2;BaseQRankSum=-1.344;ClippingRankSum=0.000;DP=58;ExcessHet=3.0103;FS=18.830;MLEAC=1;MLEAF=0.500;MQ=43.93;MQRankSum=1.967;QD=13.10;ReadPosRankSum=0.259;SOR=1.684	GT:AD:DP:GQ:PL	0/1:20,37:57:99:775,0,355
3R	29949280	.	C	T	826.77	.	AC=1;AF=0.500;AN=2;BaseQRankSum=3.385;ClippingRankSum=0.000;DP=57;ExcessHet=3.0103;FS=0.000;MLEAC=1;MLEAF=0.500;MQ=43.97;MQRankSum=1.397;QD=14.50;ReadPosRankSum=0.012;SOR=0.589	GT:AD:DP:GQ:PL	0/1:20,37:57:99:855,0,352
3R	29949310	.	C	G	182.77	.	AC=1;AF=0.500;AN=2;BaseQRankSum=-0.991;ClippingRankSum=0.000;DP=52;ExcessHet=3.0103;FS=1.172;MLEAC=1;MLEAF=0.500;MQ=43.96;MQRankSum=-1.604;QD=3.51;ReadPosRankSum=0.531;SOR=0.512	GT:AD:DP:GQ:PL	0/1:38,14:52:99:211,0,842
3R	29949322	.	A	G	786.77	.	AC=1;AF=0.500;AN=2;BaseQRankSum=-0.675;ClippingRankSum=0.000;DP=55;ExcessHet=3.0103;FS=1.075;MLEAC=1;MLEAF=0.500;MQ=43.96;MQRankSum=1.415;QD=14.30;ReadPosRankSum=2.234;SOR=0.723	GT:AD:DP:GQ:PL	0/1:19,36:55:99:815,0,359
3R	29949347	.	C	A	225.77	.	AC=1;AF=0.500;AN=2;BaseQRankSum=0.663;ClippingRankSum=0.000;DP=52;ExcessHet=3.0103;FS=2.616;MLEAC=1;MLEAF=0.500;MQ=44.00;MQRankSum=0.000;QD=4.34;ReadPosRankSum=-0.368;SOR=1.080	GT:AD:DP:GQ:PL	0/1:37,15:52:99:254,0,791
3R	29949411	.	A	C	1894.77	.	AC=2;AF=1.00;AN=2;DP=57;ExcessHet=3.0103;FS=0.000;MLEAC=2;MLEAF=1.00;MQ=44.00;QD=33.24;SOR=0.728	GT:AD:DP:GQ:PL	1/1:0,57:57:99:1923,171,0
3R	29949422	.	G	A	342.77	.	AC=1;AF=0.500;AN=2;BaseQRankSum=-1.625;ClippingRankSum=0.000;DP=58;ExcessHet=3.0103;FS=0.000;MLEAC=1;MLEAF=0.500;MQ=44.00;MQRankSum=0.000;QD=5.91;ReadPosRankSum=1.013;SOR=0.598	GT:AD:DP:GQ:PL	0/1:38,20:58:99:371,0,875
3R	29949437	.	G	C	339.77	.	AC=1;AF=0.500;AN=2;BaseQRankSum=0.075;ClippingRankSum=0.000;DP=58;ExcessHet=3.0103;FS=0.000;MLEAC=1;MLEAF=0.500;MQ=44.00;MQRankSum=0.000;QD=5.86;ReadPosRankSum=0.378;SOR=0.807	GT:AD:DP:GQ:PL	0/1:37,21:58:99:368,0,791
3R	29949450	.	C	A	1970.77	.	AC=2;AF=1.00;AN=2;DP=57;ExcessHet=3.0103;FS=0.000;MLEAC=2;MLEAF=1.00;MQ=44.00;QD=34.57;SOR=0.877	GT:AD:DP:GQ:PL	1/1:0,57:57:99:1999,177,0
3R	29949495	.	C	T	690.77	.	AC=1;AF=0.500;AN=2;BaseQRankSum=1.542;ClippingRankSum=0.000;DP=60;ExcessHet=3.0103;FS=3.807;MLEAC=1;MLEAF=0.500;MQ=44.00;MQRankSum=0.000;QD=11.51;ReadPosRankSum=0.149;SOR=1.262	GT:AD:DP:GQ:PL	0/1:40,20:60:99:719,0,1606
3R	29949497	.	C	T	721.77	.	AC=1;AF=0.500;AN=2;BaseQRankSum=0.069;ClippingRankSum=0.000;DP=59;ExcessHet=3.0103;FS=3.879;MLEAC=1;MLEAF=0.500;MQ=44.00;MQRankSum=0.000;QD=12.23;ReadPosRankSum=-0.024;SOR=1.329	GT:AD:DP:GQ:PL	0/1:39,20:59:99:750,0,1625
3R	29949499	.	T	G	724.77	.	AC=1;AF=0.500;AN=2;BaseQRankSum=-0.427;ClippingRankSum=0.000;DP=61;ExcessHet=3.0103;FS=5.511;MLEAC=1;MLEAF=0.500;MQ=44.00;MQRankSum=0.000;QD=11.88;ReadPosRankSum=-0.235;SOR=1.508	GT:AD:DP:GQ:PL	0/1:40,21:61:99:753,0,1596
3R	29949561	.	A	T	707.77	.	AC=1;AF=0.500;AN=2;BaseQRankSum=0.892;ClippingRankSum=0.000;DP=57;ExcessHet=3.0103;FS=5.792;MLEAC=1;MLEAF=0.500;MQ=44.00;MQRankSum=0.000;QD=12.64;ReadPosRankSum=-0.327;SOR=0.235	GT:AD:DP:GQ:PL	0/1:22,34:56:99:736,0,421
3R	29949589	.	T	G	836.77	.	AC=1;AF=0.500;AN=2;BaseQRankSum=-0.408;ClippingRankSum=0.000;DP=66;ExcessHet=3.0103;FS=2.155;MLEAC=1;MLEAF=0.500;MQ=43.97;MQRankSum=0.000;QD=13.07;ReadPosRankSum=-0.767;SOR=0.448	GT:AD:DP:GQ:PL	0/1:26,38:64:99:865,0,497
3R	29949660	.	A	G	872.77	.	AC=1;AF=0.500;AN=2;BaseQRankSum=-3.727;ClippingRankSum=0.000;DP=74;ExcessHet=3.0103;FS=1.998;MLEAC=1;MLEAF=0.500;MQ=43.92;MQRankSum=-1.394;QD=11.79;ReadPosRankSum=1.492;SOR=1.068	GT:AD:DP:GQ:PL	0/1:29,45:74:99:901,0,582
3R	29949678	.	C	T	475.77	.	AC=1;AF=0.500;AN=2;BaseQRankSum=2.993;ClippingRankSum=0.000;DP=75;ExcessHet=3.0103;FS=2.042;MLEAC=1;MLEAF=0.500;MQ=43.92;MQRankSum=1.309;QD=6.43;ReadPosRankSum=-0.442;SOR=0.422	GT:AD:DP:GQ:PL	0/1:48,26:74:99:504,0,994
3R	29949713	.	G	T	1131.77	.	AC=1;AF=0.500;AN=2;BaseQRankSum=0.587;ClippingRankSum=0.000;DP=77;ExcessHet=3.0103;FS=0.910;MLEAC=1;MLEAF=0.500;MQ=43.92;MQRankSum=-1.250;QD=14.89;ReadPosRankSum=0.394;SOR=0.859	GT:AD:DP:GQ:PL	0/1:26,50:76:99:1160,0,492
3R	29949753	.	G	A	1022.77	.	AC=1;AF=0.500;AN=2;BaseQRankSum=0.922;ClippingRankSum=0.000;DP=70;ExcessHet=3.0103;FS=0.000;MLEAC=1;MLEAF=0.500;MQ=43.94;MQRankSum=0.509;QD=15.04;ReadPosRankSum=-0.226;SOR=0.656	GT:AD:DP:GQ:PL	0/1:23,45:68:99:1051,0,430
3R	29949968	.	T	A	1797.77	.	AC=2;AF=1.00;AN=2;DP=65;ExcessHet=3.0103;FS=0.000;MLEAC=2;MLEAF=1.00;MQ=43.97;QD=27.66;SOR=0.723	GT:AD:DP:GQ:PL	1/1:0,65:65:99:1826,195,0
3R	29949997	.	A	G	2713.77	.	AC=2;AF=1.00;AN=2;DP=63;ExcessHet=3.0103;FS=0.000;MLEAC=2;MLEAF=1.00;MQ=43.97;QD=27.84;SOR=1.092	GT:AD:DP:GQ:PL	1/1:0,63:63:99:2742,190,0
3R	29950006	.	T	C	2745.77	.	AC=2;AF=1.00;AN=2;DP=62;ExcessHet=3.0103;FS=0.000;MLEAC=2;MLEAF=1.00;MQ=43.97;QD=34.81;SOR=1.329	GT:AD:DP:GQ:PL	1/1:0,62:62:99:2774,193,0
3R	29950045	.	A	G	1691.77	.	AC=2;AF=1.00;AN=2;DP=62;ExcessHet=3.0103;FS=0.000;MLEAC=2;MLEAF=1.00;MQ=44.12;QD=27.29;SOR=2.019	GT:AD:DP:GQ:PL	1/1:0,62:62:99:1720,186,0
3R	29950074	.	T	C	2789.77	.	AC=2;AF=1.00;AN=2;DP=63;ExcessHet=3.0103;FS=0.000;MLEAC=2;MLEAF=1.00;MQ=44.15;QD=26.95;SOR=1.926	GT:AD:DP:GQ:PL	1/1:0,63:63:99:2818,190,0
3R	29950078	.	G	GGT	2780.73	.	AC=2;AF=1.00;AN=2;DP=63;ExcessHet=3.0103;FS=0.000;MLEAC=2;MLEAF=1.00;MQ=44.15;QD=32.15;SOR=1.926	GT:AD:DP:GQ:PL	1/1:0,63:63:99:2818,190,0
3R	29950098	.	T	A	1739.77	.	AC=2;AF=1.00;AN=2;DP=64;ExcessHet=3.0103;FS=0.000;MLEAC=2;MLEAF=1.00;MQ=44.14;QD=27.18;SOR=2.093	GT:AD:DP:GQ:PL	1/1:0,64:64:99:1768,192,0
3R	29950218	.	C	T	1523.77	.	AC=2;AF=1.00;AN=2;DP=57;ExcessHet=3.0103;FS=0.000;MLEAC=2;MLEAF=1.00;MQ=43.65;QD=26.73;SOR=1.140	GT:AD:DP:GQ:PL	1/1:0,57:57:99:1552,171,0
3R	29950244	.	GGAGTTAAGT	G	2190.73	.	AC=2;AF=1.00;AN=2;DP=54;ExcessHet=3.0103;FS=0.000;MLEAC=2;MLEAF=1.00;MQ=43.68;QD=31.50;SOR=1.519	GT:AD:DP:GQ:PL	1/1:0,50:50:99:2228,151,0
3R	29950302	.	G	GT	1272.73	.	AC=2;AF=1.00;AN=2;DP=51;ExcessHet=3.0103;FS=0.000;MLEAC=2;MLEAF=1.00;MQ=43.81;QD=25.97;SOR=1.007	GT:AD:DP:GQ:PL	1/1:0,49:49:99:1310,147,0
3R	29950449	.	C	T	1532.77	.	AC=2;AF=1.00;AN=2;DP=61;ExcessHet=3.0103;FS=0.000;MLEAC=2;MLEAF=1.00;MQ=43.86;QD=25.98;SOR=0.796	GT:AD:DP:GQ:PL	1/1:0,59:59:99:1561,176,0
3R	29950609	.	CGTTGCCCCGTTGCCCG	C	1798.73	.	AC=2;AF=1.00;AN=2;DP=43;ExcessHet=3.0103;FS=0.000;MLEAC=2;MLEAF=1.00;MQ=43.59;QD=33.71;SOR=0.741	GT:AD:DP:GQ:PL	1/1:0,41:41:99:1836,124,0
3R	29950640	.	C	G	1951.77	.	AC=2;AF=1.00;AN=2;DP=40;ExcessHet=3.0103;FS=0.000;MLEAC=2;MLEAF=1.00;MQ=43.56;QD=33.12;SOR=0.902	GT:AD:DP:GQ:PL	1/1:0,40:40:99:1980,132,0
3R	29950644	.	TCCCATTCC	T	1807.73	.	AC=2;AF=1.00;AN=2;DP=39;ExcessHet=3.0103;FS=0.000;MLEAC=2;MLEAF=1.00;MQ=43.55;QD=29.73;SOR=0.743	GT:AD:DP:GQ:PL	1/1:0,39:39:99:1845,123,0
3R	29950928	.	C	A	2509.77	.	AC=2;AF=1.00;AN=2;DP=58;ExcessHet=3.0103;FS=0.000;MLEAC=2;MLEAF=1.00;MQ=43.68;QD=29.42;SOR=0.997	GT:AD:DP:GQ:PL	1/1:0,58:58:99:2538,175,0
3R	29950929	.	A	G	2509.77	.	AC=2;AF=1.00;AN=2;DP=58;ExcessHet=3.0103;FS=0.000;MLEAC=2;MLEAF=1.00;MQ=43.68;QD=28.79;SOR=0.997	GT:AD:DP:GQ:PL	1/1:0,58:58:99:2538,175,0
3R	29951128	.	C	T	1366.77	.	AC=2;AF=1.00;AN=2;DP=51;ExcessHet=3.0103;FS=0.000;MLEAC=2;MLEAF=1.00;MQ=43.43;QD=26.80;SOR=1.201	GT:AD:DP:GQ:PL	1/1:0,51:51:99:1395,152,0
3R	29951161	.	A	G	2236.77	.	AC=2;AF=1.00;AN=2;DP=51;ExcessHet=3.0103;FS=0.000;MLEAC=2;MLEAF=1.00;MQ=43.30;QD=31.82;SOR=1.565	GT:AD:DP:GQ:PL	1/1:0,51:51:99:2265,156,0
3R	29951162	.	G	A	2236.77	.	AC=2;AF=1.00;AN=2;DP=51;ExcessHet=3.0103;FS=0.000;MLEAC=2;MLEAF=1.00;MQ=43.30;QD=24.57;SOR=1.565	GT:AD:DP:GQ:PL	1/1:0,51:51:99:2265,156,0
3R	29951222	.	C	T	2229.77	.	AC=2;AF=1.00;AN=2;DP=50;ExcessHet=3.0103;FS=0.000;MLEAC=2;MLEAF=1.00;MQ=42.64;QD=30.05;SOR=0.859	GT:AD:DP:GQ:PL	1/1:0,50:50:99:2258,153,0
3R	29951232	.	C	T	2395.77	.	AC=2;AF=1.00;AN=2;DP=55;ExcessHet=3.0103;FS=0.000;MLEAC=2;MLEAF=1.00;MQ=43.05;QD=24.02;SOR=0.884	GT:AD:DP:GQ:PL	1/1:0,55:55:99:2424,169,0
3R	29951248	.	G	A	1498.77	.	AC=2;AF=1.00;AN=2;DP=57;ExcessHet=3.0103;FS=0.000;MLEAC=2;MLEAF=1.00;MQ=43.19;QD=26.29;SOR=0.800	GT:AD:DP:GQ:PL	1/1:0,57:57:99:1527,171,0
3R	29951291	.	G	A	1377.77	.	AC=2;AF=1.00;AN=2;DP=52;ExcessHet=3.0103;FS=0.000;MLEAC=2;MLEAF=1.00;MQ=43.60;QD=26.50;SOR=0.770	GT:AD:DP:GQ:PL	1/1:0,52:52:99:1406,155,0
3R	29951337	.	A	T	1066.77	.	AC=2;AF=1.00;AN=2;DP=40;ExcessHet=3.0103;FS=0.000;MLEAC=2;MLEAF=1.00;MQ=43.88;QD=26.67;SOR=1.445	GT:AD:DP:GQ:PL	1/1:0,40:40:99:1095,120,0
3R	29951471	.	A	ATCTCCAGGCTCTCCC	1671.73	.	AC=2;AF=1.00;AN=2;DP=34;ExcessHet=3.0103;FS=0.000;MLEAC=2;MLEAF=1.00;MQ=42.44;QD=30.77;SOR=0.957	GT:AD:DP:GQ:PL	1/1:0,32:32:99:1709,114,0
3R	29951578	.	C	A	1145.77	.	AC=2;AF=1.00;AN=2;DP=44;ExcessHet=3.0103;FS=0.000;MLEAC=2;MLEAF=1.00;MQ=43.76;QD=26.04;SOR=1.364	GT:AD:DP:GQ:PL	1/1:0,44:44:99:1174,131,0
3R	29951620	.	T	C	1920.77	.	AC=2;AF=1.00;AN=2;DP=44;ExcessHet=3.0103;FS=0.000;MLEAC=2;MLEAF=1.00;MQ=43.82;QD=33.96;SOR=1.364	GT:AD:DP:GQ:PL	1/1:0,44:44:99:1949,132,0
3R	29951629	.	T	A	2138.77	.	AC=2;AF=1.00;AN=2;DP=47;ExcessHet=3.0103;FS=0.000;MLEAC=2;MLEAF=1.00;MQ=43.79;QD=30.84;SOR=1.251	GT:AD:DP:GQ:PL	1/1:0,47:47:99:2167,147,0
3R	29951638	.	A	G	2063.77	.	AC=2;AF=1.00;AN=2;DP=46;ExcessHet=3.0103;FS=0.000;MLEAC=2;MLEAF=1.00;MQ=43.79;QD=30.04;SOR=1.329	GT:AD:DP:GQ:PL	1/1:0,46:46:99:2092,141,0
3R	29951649	.	A	G	1093.77	.	AC=2;AF=1.00;AN=2;DP=43;ExcessHet=3.0103;FS=0.000;MLEAC=2;MLEAF=1.00;MQ=43.77;QD=25.44;SOR=0.836	GT:AD:DP:GQ:PL	1/1:0,43:43:99:1122,128,0
3R	29951673	.	T	G	1126.77	.	AC=2;AF=1.00;AN=2;DP=43;ExcessHet=3.0103;FS=0.000;MLEAC=2;MLEAF=1.00;MQ=43.91;QD=26.83;SOR=1.005	GT:AD:DP:GQ:PL	1/1:0,42:42:99:1155,126,0
3R	29951892	.	T	C	1274.77	.	AC=2;AF=1.00;AN=2;DP=47;ExcessHet=3.0103;FS=0.000;MLEAC=2;MLEAF=1.00;MQ=43.96;QD=27.12;SOR=0.919	GT:AD:DP:GQ:PL	1/1:0,47:47:99:1303,141,0
3R	29951961	.	A	G	1384.77	.	AC=2;AF=1.00;AN=2;DP=53;ExcessHet=3.0103;FS=0.000;MLEAC=2;MLEAF=1.00;MQ=43.50;QD=26.13;SOR=0.730	GT:AD:DP:GQ:PL	1/1:0,53:53:99:1413,158,0
3R	29952054	.	G	A	2350.77	.	AC=2;AF=1.00;AN=2;DP=53;ExcessHet=3.0103;FS=0.000;MLEAC=2;MLEAF=1.00;MQ=43.78;QD=32.32;SOR=0.892	GT:AD:DP:GQ:PL	1/1:0,53:53:99:2379,163,0
3R	29952057	.	TGAA	T	2375.73	.	AC=2;AF=1.00;AN=2;DP=54;ExcessHet=3.0103;FS=0.000;MLEAC=2;MLEAF=1.00;MQ=43.78;QD=25.93;SOR=1.022	GT:AD:DP:GQ:PL	1/1:0,54:54:99:2413,166,0
3R	29952126	.	C	T	2612.77	.	AC=2;AF=1.00;AN=2;DP=58;ExcessHet=3.0103;FS=0.000;MLEAC=2;MLEAF=1.00;MQ=43.70;QD=29.01;SOR=1.493	GT:AD:DP:GQ:PL	1/1:0,58:58:99:2641,178,0
3R	29952130	.	C	T	2581.77	.	AC=2;AF=1.00;AN=2;DP=58;ExcessHet=3.0103;FS=0.000;MLEAC=2;MLEAF=1.00;MQ=43.70;QD=31.66;SOR=1.493	GT:AD:DP:GQ:PL	1/1:0,58:58:99:2610,175,0
3R	29952133	.	TCCGCTATATA	T	2572.73	.	AC=2;AF=1.00;AN=2;DP=56;ExcessHet=3.0103;FS=0.000;MLEAC=2;MLEAF=1.00;MQ=43.69;QD=28.45;SOR=1.528	GT:AD:DP:GQ:PL	1/1:0,56:56:99:2610,175,0
3R	29952149	.	T	C	2473.77	.	AC=2;AF=1.00;AN=2;DP=56;ExcessHet=3.0103;FS=0.000;MLEAC=2;MLEAF=1.00;MQ=43.69;QD=28.74;SOR=1.651	GT:AD:DP:GQ:PL	1/1:0,56:56:99:2502,169,0
3R	29952401	.	A	G	472.77	.	AC=1;AF=0.500;AN=2;BaseQRankSum=-1.048;ClippingRankSum=0.000;DP=34;ExcessHet=3.0103;FS=1.377;MLEAC=1;MLEAF=0.500;MQ=43.77;MQRankSum=0.764;QD=13.90;ReadPosRankSum=-0.315;SOR=0.432	GT:AD:DP:GQ:PL	0/1:20,14:34:99:501,0,773
3R	29952403	.	A	C	650.77	.	AC=1;AF=0.500;AN=2;BaseQRankSum=0.993;ClippingRankSum=0.000;DP=32;ExcessHet=3.0103;FS=0.000;MLEAC=1;MLEAF=0.500;MQ=43.82;MQRankSum=-0.391;QD=20.34;ReadPosRankSum=0.894;SOR=0.859	GT:AD:DP:GQ:PL	0/1:14,18:32:99:679,0,530
3R	29952411	.	TCCC	T	1312.73	.	AC=2;AF=1.00;AN=2;DP=30;ExcessHet=3.0103;FS=0.000;MLEAC=2;MLEAF=1.00;MQ=43.43;QD=35.49;SOR=1.143	GT:AD:DP:GQ:PL	1/1:0,30:30:90:1350,90,0
3R	29952415	.	C	A	637.77	.	AC=1;AF=0.500;AN=2;BaseQRankSum=-0.701;ClippingRankSum=0.000;DP=30;ExcessHet=3.0103;FS=0.000;MLEAC=1;MLEAF=0.500;MQ=43.43;MQRankSum=-0.885;QD=21.26;ReadPosRankSum=0.462;SOR=0.610	GT:AD:DP:GQ:PL	0/1:13,17:30:99:666,0,477
3R	29952527	.	T	A	205.77	.	AC=1;AF=0.500;AN=2;BaseQRankSum=1.833;ClippingRankSum=0.000;DP=41;ExcessHet=3.0103;FS=3.511;MLEAC=1;MLEAF=0.500;MQ=43.37;MQRankSum=1.267;QD=5.72;ReadPosRankSum=-2.372;SOR=0.216	GT:AD:DP:GQ:PL	0/1:24,12:36:99:234,0,561
3R	29952613	.	T	C	369.77	.	AC=1;AF=0.500;AN=2;BaseQRankSum=-0.165;ClippingRankSum=0.000;DP=50;ExcessHet=3.0103;FS=1.402;MLEAC=1;MLEAF=0.500;MQ=43.50;MQRankSum=-1.830;QD=10.88;ReadPosRankSum=-2.295;SOR=1.085	GT:AD:DP:GQ:PL	0/1:15,19:34:99:398,0,291
3R	29952875	.	G	T	701.77	.	AC=1;AF=0.500;AN=2;BaseQRankSum=2.036;ClippingRankSum=0.000;DP=50;ExcessHet=3.0103;FS=5.041;MLEAC=1;MLEAF=0.500;MQ=43.21;MQRankSum=-1.742;QD=18.47;ReadPosRankSum=-0.415;SOR=1.819	GT:AD:DP:GQ:PL	0/1:19,19:38:99:730,0,713
3R	29952878	.	A	G	701.77	.	AC=1;AF=0.500;AN=2;BaseQRankSum=0.061;ClippingRankSum=0.000;DP=50;ExcessHet=3.0103;FS=5.041;MLEAC=1;MLEAF=0.500;MQ=43.21;MQRankSum=-1.742;QD=18.47;ReadPosRankSum=-0.673;SOR=1.819	GT:AD:DP:GQ:PL	0/1:19,19:38:99:730,0,713
3R	29952945	.	T	C	393.77	.	AC=1;AF=0.500;AN=2;BaseQRankSum=-0.550;ClippingRankSum=0.000;DP=51;ExcessHet=3.0103;FS=6.884;MLEAC=1;MLEAF=0.500;MQ=43.45;MQRankSum=-1.612;QD=9.84;ReadPosRankSum=0.203;SOR=1.265	GT:AD:DP:GQ:PL	0/1:20,20:40:99:422,0,422
3R	29953025	.	C	G	672.77	.	AC=1;AF=0.500;AN=2;BaseQRankSum=0.267;ClippingRankSum=0.000;DP=47;ExcessHet=3.0103;FS=3.143;MLEAC=1;MLEAF=0.500;MQ=43.43;MQRankSum=-0.984;QD=16.41;ReadPosRankSum=-0.226;SOR=1.460	GT:AD:DP:GQ:PL	0/1:12,29:41:99:701,0,401
3R	29953045	.	T	C	211.77	.	AC=1;AF=0.500;AN=2;BaseQRankSum=2.306;ClippingRankSum=0.000;DP=44;ExcessHet=3.0103;FS=0.000;MLEAC=1;MLEAF=0.500;MQ=43.69;MQRankSum=0.070;QD=5.29;ReadPosRankSum=-0.771;SOR=0.484	GT:AD:DP:GQ:PL	0/1:27,13:40:99:240,0,1093
3R	29953364	.	A	G	1598.77	.	AC=2;AF=1.00;AN=2;DP=61;ExcessHet=3.0103;FS=0.000;MLEAC=2;MLEAF=1.00;MQ=43.75;QD=26.21;SOR=0.865	GT:AD:DP:GQ:PL	1/1:0,61:61:99:1627,182,0
3R	29953489	.	G	A	803.77	.	AC=1;AF=0.500;AN=2;BaseQRankSum=-1.633;ClippingRankSum=0.000;DP=46;ExcessHet=3.0103;FS=2.454;MLEAC=1;MLEAF=0.500;MQ=44.11;MQRankSum=1.981;QD=17.47;ReadPosRankSum=1.233;SOR=1.085	GT:AD:DP:GQ:PL	0/1:24,22:46:99:832,0,966
3R	29953492	.	A	G	822.77	.	AC=1;AF=0.500;AN=2;BaseQRankSum=-0.412;ClippingRankSum=0.000;DP=47;ExcessHet=3.0103;FS=4.144;MLEAC=1;MLEAF=0.500;MQ=44.35;MQRankSum=2.228;QD=17.51;ReadPosRankSum=0.884;SOR=1.093	GT:AD:DP:GQ:PL	0/1:24,23:47:99:851,0,1047
3R	29953495	.	A	G	871.77	.	AC=1;AF=0.500;AN=2;BaseQRankSum=-0.971;ClippingRankSum=0.000;DP=47;ExcessHet=3.0103;FS=8.333;MLEAC=1;MLEAF=0.500;MQ=44.35;MQRankSum=-2.172;QD=18.55;ReadPosRankSum=-1.184;SOR=0.907	GT:AD:DP:GQ:PL	0/1:22,25:47:99:900,0,881
3R	29953520	.	C	T	984.77	.	AC=1;AF=0.500;AN=2;BaseQRankSum=2.375;ClippingRankSum=0.000;DP=47;ExcessHet=3.0103;FS=10.989;MLEAC=1;MLEAF=0.500;MQ=44.28;MQRankSum=-3.162;QD=20.95;ReadPosRankSum=-1.785;SOR=0.506	GT:AD:DP:GQ:PL	0/1:18,29:47:99:1013,0,651
3R	29953566	.	A	T	697.77	.	AC=1;AF=0.500;AN=2;BaseQRankSum=-1.190;ClippingRankSum=0.000;DP=50;ExcessHet=3.0103;FS=6.400;MLEAC=1;MLEAF=0.500;MQ=43.86;MQRankSum=-3.408;QD=14.24;ReadPosRankSum=2.149;SOR=0.193	GT:AD:DP:GQ:PL	0/1:17,32:49:99:726,0,290
3R	29953612	.	C	CTTCCACAAAGTTCAAGCTATGTACCTA	1212.73	.	AC=1;AF=0.500;AN=2;BaseQRankSum=-1.058;ClippingRankSum=0.000;DP=46;ExcessHet=3.0103;FS=1.448;MLEAC=1;MLEAF=0.500;MQ=43.39;MQRankSum=-2.668;QD=31.10;ReadPosRankSum=0.918;SOR=0.683	GT:AD:DP:GQ:PL	0/1:9,30:39:99:1250,0,282
3R	29953614	.	T	TCC	360.73	.	AC=1;AF=0.500;AN=2;BaseQRankSum=0.947;ClippingRankSum=0.000;DP=36;ExcessHet=3.0103;FS=1.512;MLEAC=1;MLEAF=0.500;MQ=43.33;MQRankSum=2.766;QD=10.02;ReadPosRankSum=-1.391;SOR=0.742	GT:AD:DP:GQ:PL	0/1:27,9:36:99:398,0,1287
3R	29953615	.	A	ACAAAGTTCAGAATTGCTGGAGCTACTTG	373.73	.	AC=1;AF=0.500;AN=2;BaseQRankSum=2.082;ClippingRankSum=0.000;DP=38;ExcessHet=3.0103;FS=1.463;MLEAC=1;MLEAF=0.500;MQ=43.36;MQRankSum=2.825;QD=9.84;ReadPosRankSum=-1.561;SOR=1.003	GT:AD:DP:GQ:PL	0/1:28,10:38:99:411,0,1150
3R	29953677	.	G	C	1159.77	.	AC=2;AF=1.00;AN=2;DP=45;ExcessHet=3.0103;FS=0.000;MLEAC=2;MLEAF=1.00;MQ=43.11;QD=25.77;SOR=1.414	GT:AD:DP:GQ:PL	1/1:0,45:45:99:1188,133,0
3R	29953750	.	G	A	924.77	.	AC=1;AF=0.500;AN=2;BaseQRankSum=1.895;ClippingRankSum=0.000;DP=62;ExcessHet=3.0103;FS=9.522;MLEAC=1;MLEAF=0.500;MQ=42.54;MQRankSum=-1.414;QD=14.92;ReadPosRankSum=-2.127;SOR=0.349	GT:AD:DP:GQ:PL	0/1:20,42:62:99:953,0,358
3R	29953815	.	AT	A	1549.73	.	AC=1;AF=0.500;AN=2;BaseQRankSum=0.220;ClippingRankSum=0.000;DP=58;ExcessHet=3.0103;FS=2.458;MLEAC=1;MLEAF=0.500;MQ=41.86;MQRankSum=-2.673;QD=27.67;ReadPosRankSum=1.141;SOR=0.489	GT:AD:DP:GQ:PL	0/1:17,39:56:99:1587,0,572
3R	29953817	.	T	A	267.77	.	AC=1;AF=0.500;AN=2;BaseQRankSum=-1.016;ClippingRankSum=0.000;DP=58;ExcessHet=3.0103;FS=2.458;MLEAC=1;MLEAF=0.500;MQ=41.86;MQRankSum=2.692;QD=4.78;ReadPosRankSum=-1.186;SOR=1.029	GT:AD:DP:GQ:PL	0/1:39,17:56:99:296,0,1613
3R	29953819	.	AATAATGGGAATGGGG	A	1569.73	.	AC=1;AF=0.500;AN=2;BaseQRankSum=-0.344;ClippingRankSum=0.000;DP=59;ExcessHet=3.0103;FS=3.880;MLEAC=1;MLEAF=0.500;MQ=41.87;MQRankSum=-2.632;QD=26.61;ReadPosRankSum=1.152;SOR=0.321	GT:AD:DP:GQ:PL	0/1:19,40:59:99:1607,0,653
3R	29953838	.	T	C	175.77	.	AC=1;AF=0.500;AN=2;BaseQRankSum=-1.591;ClippingRankSum=0.000;DP=56;ExcessHet=3.0103;FS=6.522;MLEAC=1;MLEAF=0.500;MQ=41.80;MQRankSum=2.359;QD=3.14;ReadPosRankSum=1.738;SOR=1.832	GT:AD:DP:GQ:PL	0/1:41,15:56:99:204,0,1677
3R	29953848	.	T	G	919.77	.	AC=1;AF=0.500;AN=2;BaseQRankSum=0.254;ClippingRankSum=0.000;DP=54;ExcessHet=3.0103;FS=6.520;MLEAC=1;MLEAF=0.500;MQ=41.80;MQRankSum=-2.134;QD=17.03;ReadPosRankSum=-1.754;SOR=0.298	GT:AD:DP:GQ:PL	0/1:13,41:54:99:948,0,380
3R	29953891	.	C	G	688.77	.	AC=1;AF=0.500;AN=2;BaseQRankSum=-0.927;ClippingRankSum=0.000;DP=46;ExcessHet=3.0103;FS=6.734;MLEAC=1;MLEAF=0.500;MQ=42.54;MQRankSum=-2.273;QD=14.97;ReadPosRankSum=-0.875;SOR=0.188	GT:AD:DP:GQ:PL	0/1:14,32:46:99:717,0,243
3R	29954000	.	C	T	675.77	.	AC=1;AF=0.500;AN=2;BaseQRankSum=0.341;ClippingRankSum=0.000;DP=45;ExcessHet=3.0103;FS=6.624;MLEAC=1;MLEAF=0.500;MQ=42.78;MQRankSum=0.823;QD=15.02;ReadPosRankSum=1.001;SOR=1.489	GT:AD:DP:GQ:PL	0/1:15,30:45:99:704,0,268
3R	29954019	.	G	A	2166.77	.	AC=2;AF=1.00;AN=2;DP=49;ExcessHet=3.0103;FS=0.000;MLEAC=2;MLEAF=1.00;MQ=42.80;QD=30.71;SOR=1.112	GT:AD:DP:GQ:PL	1/1:0,49:49:99:2195,147,0
3R	29954023	.	G	C	2221.77	.	AC=2;AF=1.00;AN=2;DP=50;ExcessHet=3.0103;FS=0.000;MLEAC=2;MLEAF=1.00;MQ=42.78;QD=32.77;SOR=1.051	GT:AD:DP:GQ:PL	1/1:0,50:50:99:2250,151,0
3R	29954025	.	GA	G	2347.73	.	AC=2;AF=1.00;AN=2;DP=50;ExcessHet=3.0103;FS=0.000;MLEAC=2;MLEAF=1.00;MQ=42.78;QD=27.58;SOR=1.051	GT:AD:DP:GQ:PL	1/1:0,50:50:99:2385,159,0
3R	29954027	.	G	GACACTGGA,GACACTGGACACTGGA	2150.73	.	AC=1,1;AF=0.500,0.500;AN=2;DP=50;ExcessHet=3.0103;FS=0.000;MLEAC=1,1;MLEAF=0.500,0.500;MQ=42.78;QD=29.34;SOR=1.132	GT:AD:DP:GQ:PL	1/2:0,35,14:49:99:2188,599,482,1422,0,1365
3R	29954032	.	C	G	216.77	.	AC=1;AF=0.500;AN=2;BaseQRankSum=4.659;ClippingRankSum=0.000;DP=52;ExcessHet=3.0103;FS=0.000;MLEAC=1;MLEAF=0.500;MQ=42.83;MQRankSum=-2.424;QD=4.17;ReadPosRankSum=0.093;SOR=0.745	GT:AD:DP:GQ:PL	0/1:38,14:52:99:245,0,822
3R	29954072	.	A	G	564.77	.	AC=1;AF=0.500;AN=2;BaseQRankSum=-1.625;ClippingRankSum=0.000;DP=53;ExcessHet=3.0103;FS=4.124;MLEAC=1;MLEAF=0.500;MQ=43.18;MQRankSum=-2.257;QD=10.66;ReadPosRankSum=-1.134;SOR=0.935	GT:AD:DP:GQ:PL	0/1:36,17:53:99:593,0,1447
3R	29954075	.	C	T	564.77	.	AC=1;AF=0.500;AN=2;BaseQRankSum=2.825;ClippingRankSum=0.000;DP=52;ExcessHet=3.0103;FS=1.166;MLEAC=1;MLEAF=0.500;MQ=43.20;MQRankSum=-2.083;QD=10.86;ReadPosRankSum=-0.784;SOR=0.864	GT:AD:DP:GQ:PL	0/1:36,16:52:99:593,0,1447
3R	29954183	.	A	G	1057.77	.	AC=2;AF=1.00;AN=2;DP=41;ExcessHet=3.0103;FS=0.000;MLEAC=2;MLEAF=1.00;MQ=43.90;QD=26.44;SOR=0.793	GT:AD:DP:GQ:PL	1/1:0,40:40:99:1086,120,0
3R	29954348	.	C	T	1043.77	.	AC=2;AF=1.00;AN=2;DP=39;ExcessHet=3.0103;FS=0.000;MLEAC=2;MLEAF=1.00;MQ=44.22;QD=26.76;SOR=0.968	GT:AD:DP:GQ:PL	1/1:0,39:39:99:1072,117,0
3R	29954414	.	G	GACGCAGA	268.73	.	AC=1;AF=0.500;AN=2;BaseQRankSum=0.338;ClippingRankSum=0.000;DP=33;ExcessHet=3.0103;FS=3.743;MLEAC=1;MLEAF=0.500;MQ=44.30;MQRankSum=1.256;QD=8.40;ReadPosRankSum=-1.091;SOR=1.685	GT:AD:DP:GQ:PL	0/1:23,9:32:99:306,0,947
3R	29954423	.	C	A	597.77	.	AC=1;AF=0.500;AN=2;BaseQRankSum=0.450;ClippingRankSum=0.000;DP=36;ExcessHet=3.0103;FS=5.990;MLEAC=1;MLEAF=0.500;MQ=44.08;MQRankSum=-1.379;QD=16.60;ReadPosRankSum=0.110;SOR=0.150	GT:AD:DP:GQ:PL	0/1:9,27:36:99:626,0,297
3R	29954524	.	A	T	1048.77	.	AC=2;AF=1.00;AN=2;DP=39;ExcessHet=3.0103;FS=0.000;MLEAC=2;MLEAF=1.00;MQ=43.07;QD=26.89;SOR=0.850	GT:AD:DP:GQ:PL	1/1:0,39:39:99:1077,117,0
3R	29954571	.	C	T	756.77	.	AC=1;AF=0.500;AN=2;BaseQRankSum=1.493;ClippingRankSum=0.000;DP=33;ExcessHet=3.0103;FS=1.414;MLEAC=1;MLEAF=0.500;MQ=42.61;MQRankSum=0.510;QD=22.93;ReadPosRankSum=0.443;SOR=0.368	GT:AD:DP:GQ:PL	0/1:13,20:33:99:785,0,451
3R	29954576	.	GT	G	747.73	.	AC=1;AF=0.500;AN=2;BaseQRankSum=-0.517;ClippingRankSum=0.000;DP=33;ExcessHet=3.0103;FS=3.093;MLEAC=1;MLEAF=0.500;MQ=42.88;MQRankSum=0.360;QD=23.37;ReadPosRankSum=0.422;SOR=0.503	GT:AD:DP:GQ:PL	0/1:13,19:32:99:785,0,451
3R	29954611	.	T	TCCGAGTGTCCTCTTTTACGA	1255.73	.	AC=2;AF=1.00;AN=2;DP=32;ExcessHet=3.0103;FS=0.000;MLEAC=2;MLEAF=1.00;MQ=42.39;QD=30.71;SOR=1.981	GT:AD:DP:GQ:PL	1/1:0,26:26:87:1293,87,0
3R	29954619	.	C	T	294.77	.	AC=1;AF=0.500;AN=2;BaseQRankSum=0.980;ClippingRankSum=0.000;DP=33;ExcessHet=3.0103;FS=0.000;MLEAC=1;MLEAF=0.500;MQ=42.38;MQRankSum=-1.858;QD=11.79;ReadPosRankSum=0.250;SOR=0.495	GT:AD:DP:GQ:PL	0/1:10,15:25:99:323,0,186
3R	29954714	.	T	A	1176.77	.	AC=2;AF=1.00;AN=2;DP=45;ExcessHet=3.0103;FS=0.000;MLEAC=2;MLEAF=1.00;MQ=43.76;QD=26.15;SOR=0.829	GT:AD:DP:GQ:PL	1/1:0,45:45:99:1205,135,0
3R	29954742	.	A	G	604.77	.	AC=1;AF=0.500;AN=2;BaseQRankSum=-1.581;ClippingRankSum=0.000;DP=43;ExcessHet=3.0103;FS=0.000;MLEAC=1;MLEAF=0.500;MQ=43.52;MQRankSum=-0.399;QD=14.06;ReadPosRankSum=-0.013;SOR=0.609	GT:AD:DP:GQ:PL	0/1:15,28:43:99:633,0,293
3R	29954765	.	A	G	726.77	.	AC=1;AF=0.500;AN=2;BaseQRankSum=0.679;ClippingRankSum=0.000;DP=52;ExcessHet=3.0103;FS=1.133;MLEAC=1;MLEAF=0.500;MQ=43.64;MQRankSum=-0.672;QD=14.25;ReadPosRankSum=0.385;SOR=0.487	GT:AD:DP:GQ:PL	0/1:18,33:51:99:755,0,336
3R	29954817	.	A	T	783.77	.	AC=1;AF=0.500;AN=2;BaseQRankSum=0.990;ClippingRankSum=0.000;DP=54;ExcessHet=3.0103;FS=2.474;MLEAC=1;MLEAF=0.500;MQ=43.69;MQRankSum=0.118;QD=14.51;ReadPosRankSum=0.082;SOR=1.173	GT:AD:DP:GQ:PL	0/1:19,35:54:99:812,0,340
3R	29954894	.	C	A	847.77	.	AC=1;AF=0.500;AN=2;BaseQRankSum=2.760;ClippingRankSum=0.000;DP=62;ExcessHet=3.0103;FS=3.680;MLEAC=1;MLEAF=0.500;MQ=43.35;MQRankSum=1.071;QD=13.67;ReadPosRankSum=-0.254;SOR=1.329	GT:AD:DP:GQ:PL	0/1:24,38:62:99:876,0,448
3R	29954930	.	C	A	598.77	.	AC=1;AF=0.500;AN=2;BaseQRankSum=0.700;ClippingRankSum=0.000;DP=52;ExcessHet=3.0103;FS=1.079;MLEAC=1;MLEAF=0.500;MQ=43.87;MQRankSum=-0.388;QD=11.51;ReadPosRankSum=0.931;SOR=0.968	GT:AD:DP:GQ:PL	0/1:23,29:52:99:627,0,470
3R	29954960	.	G	A	591.77	.	AC=1;AF=0.500;AN=2;BaseQRankSum=0.019;ClippingRankSum=0.000;DP=52;ExcessHet=3.0103;FS=0.000;MLEAC=1;MLEAF=0.500;MQ=43.83;MQRankSum=0.219;QD=11.38;ReadPosRankSum=-0.212;SOR=0.688	GT:AD:DP:GQ:PL	0/1:23,29:52:99:620,0,451
3R	29954971	.	A	G	1717.77	.	AC=2;AF=1.00;AN=2;DP=49;ExcessHet=3.0103;FS=0.000;MLEAC=2;MLEAF=1.00;MQ=43.86;QD=30.33;SOR=0.733	GT:AD:DP:GQ:PL	1/1:0,49:49:99:1746,147,0
3R	29955006	.	GAT	G	2417.73	.	AC=2;AF=1.00;AN=2;DP=56;ExcessHet=3.0103;FS=0.000;MLEAC=2;MLEAF=1.00;MQ=43.88;QD=28.24;SOR=0.767	GT:AD:DP:GQ:PL	1/1:0,54:54:99:2455,166,0
3R	29955011	.	A	G	2426.77	.	AC=2;AF=1.00;AN=2;DP=55;ExcessHet=3.0103;FS=0.000;MLEAC=2;MLEAF=1.00;MQ=43.88;QD=27.74;SOR=0.729	GT:AD:DP:GQ:PL	1/1:0,55:55:99:2455,166,0
3R	29955109	.	G	C	1245.77	.	AC=2;AF=1.00;AN=2;DP=50;ExcessHet=3.0103;FS=0.000;MLEAC=2;MLEAF=1.00;MQ=43.92;QD=25.95;SOR=0.776	GT:AD:DP:GQ:PL	1/1:0,48:48:99:1274,143,0
3R	29955522	.	A	G	1412.77	.	AC=2;AF=1.00;AN=2;DP=51;ExcessHet=3.0103;FS=0.000;MLEAC=2;MLEAF=1.00;MQ=43.92;QD=27.70;SOR=0.732	GT:AD:DP:GQ:PL	1/1:0,51:51:99:1441,153,0
3R	29955672	.	CT	C	1591.73	.	AC=2;AF=1.00;AN=2;DP=64;ExcessHet=3.0103;FS=0.000;MLEAC=2;MLEAF=1.00;MQ=43.97;QD=25.67;SOR=0.976	GT:AD:DP:GQ:PL	1/1:0,62:62:99:1629,186,0
3R	29955828	.	A	T	1817.77	.	AC=2;AF=1.00;AN=2;DP=67;ExcessHet=3.0103;FS=0.000;MLEAC=2;MLEAF=1.00;MQ=43.91;QD=27.13;SOR=0.784	GT:AD:DP:GQ:PL	1/1:0,67:67:99:1846,201,0
3R	29955883	.	T	A	320.77	.	AC=1;AF=0.500;AN=2;BaseQRankSum=0.368;ClippingRankSum=0.000;DP=63;ExcessHet=3.0103;FS=0.000;MLEAC=1;MLEAF=0.500;MQ=43.76;MQRankSum=0.741;QD=5.09;ReadPosRankSum=-0.146;SOR=0.784	GT:AD:DP:GQ:PL	0/1:42,21:63:99:349,0,974
3R	29955942	.	T	TTA	1362.73	.	AC=1;AF=0.500;AN=2;BaseQRankSum=-1.489;ClippingRankSum=0.000;DP=69;ExcessHet=3.0103;FS=2.275;MLEAC=1;MLEAF=0.500;MQ=43.78;MQRankSum=-0.643;QD=20.34;ReadPosRankSum=-1.109;SOR=0.385	GT:AD:DP:GQ:PL	0/1:21,46:67:99:1400,0,517
3R	29956000	.	A	C	3043.77	.	AC=2;AF=1.00;AN=2;DP=67;ExcessHet=3.0103;FS=0.000;MLEAC=2;MLEAF=1.00;MQ=44.00;QD=34.92;SOR=1.230	GT:AD:DP:GQ:PL	1/1:0,67:67:99:3072,211,0
3R	29956004	.	A	G	3079.77	.	AC=2;AF=1.00;AN=2;DP=71;ExcessHet=3.0103;FS=0.000;MLEAC=2;MLEAF=1.00;MQ=44.00;QD=27.03;SOR=1.195	GT:AD:DP:GQ:PL	1/1:0,71:71:99:3108,214,0
3R	29956073	.	A	T	860.77	.	AC=1;AF=0.500;AN=2;BaseQRankSum=0.597;ClippingRankSum=0.000;DP=67;ExcessHet=3.0103;FS=0.952;MLEAC=1;MLEAF=0.500;MQ=44.00;MQRankSum=0.000;QD=12.85;ReadPosRankSum=-0.420;SOR=0.927	GT:AD:DP:GQ:PL	0/1:28,39:67:99:889,0,579
3R	29956085	.	C	G	2887.77	.	AC=2;AF=1.00;AN=2;DP=64;ExcessHet=3.0103;FS=0.000;MLEAC=2;MLEAF=1.00;MQ=44.00;QD=26.69;SOR=0.966	GT:AD:DP:GQ:PL	1/1:0,64:64:99:2916,199,0
3R	29956091	.	C	T	3001.77	.	AC=2;AF=1.00;AN=2;DP=69;ExcessHet=3.0103;FS=0.000;MLEAC=2;MLEAF=1.00;MQ=44.00;QD=27.74;SOR=0.910	GT:AD:DP:GQ:PL	1/1:0,69:69:99:3030,208,0
3R	29956132	.	A	T	961.77	.	AC=1;AF=0.500;AN=2;BaseQRankSum=1.040;ClippingRankSum=0.000;DP=67;ExcessHet=3.0103;FS=3.371;MLEAC=1;MLEAF=0.500;MQ=43.50;MQRankSum=-1.660;QD=14.35;ReadPosRankSum=-0.890;SOR=0.899	GT:AD:DP:GQ:PL	0/1:39,28:67:99:990,0,1541
3R	29956148	.	A	C	988.77	.	AC=1;AF=0.500;AN=2;BaseQRankSum=0.727;ClippingRankSum=0.000;DP=69;ExcessHet=3.0103;FS=0.000;MLEAC=1;MLEAF=0.500;MQ=43.41;MQRankSum=-1.009;QD=14.33;ReadPosRankSum=-1.027;SOR=0.671	GT:AD:DP:GQ:PL	0/1:42,27:69:99:1017,0,1679
3R	29956151	.	G	T	956.77	.	AC=1;AF=0.500;AN=2;BaseQRankSum=1.560;ClippingRankSum=0.000;DP=69;ExcessHet=3.0103;FS=0.000;MLEAC=1;MLEAF=0.500;MQ=43.41;MQRankSum=-1.069;QD=13.87;ReadPosRankSum=-0.743;SOR=0.797	GT:AD:DP:GQ:PL	0/1:43,26:69:99:985,0,1758
3R	29956153	.	T	A	992.77	.	AC=1;AF=0.500;AN=2;BaseQRankSum=-1.083;ClippingRankSum=0.000;DP=69;ExcessHet=3.0103;FS=0.000;MLEAC=1;MLEAF=0.500;MQ=43.41;MQRankSum=1.166;QD=14.39;ReadPosRankSum=0.506;SOR=0.622	GT:AD:DP:GQ:PL	0/1:25,44:69:99:1021,0,953
3R	29956223	.	G	C	1630.77	.	AC=2;AF=1.00;AN=2;DP=61;ExcessHet=3.0103;FS=0.000;MLEAC=2;MLEAF=1.00;MQ=43.88;QD=26.73;SOR=1.022	GT:AD:DP:GQ:PL	1/1:0,61:61:99:1659,183,0
3R	29956301	.	G	T	949.77	.	AC=1;AF=0.500;AN=2;BaseQRankSum=1.366;ClippingRankSum=0.000;DP=60;ExcessHet=3.0103;FS=0.000;MLEAC=1;MLEAF=0.500;MQ=43.97;MQRankSum=0.000;QD=16.38;ReadPosRankSum=0.281;SOR=0.805	GT:AD:DP:GQ:PL	0/1:17,41:58:99:978,0,564
3R	29956306	.	T	G	245.77	.	AC=1;AF=0.500;AN=2;BaseQRankSum=-0.895;ClippingRankSum=0.000;DP=60;ExcessHet=3.0103;FS=0.000;MLEAC=1;MLEAF=0.500;MQ=43.97;MQRankSum=0.000;QD=4.24;ReadPosRankSum=-0.637;SOR=0.814	GT:AD:DP:GQ:PL	0/1:41,17:58:99:274,0,1658
3R	29956648	.	A	G	1432.77	.	AC=2;AF=1.00;AN=2;DP=53;ExcessHet=3.0103;FS=0.000;MLEAC=2;MLEAF=1.00;MQ=44.00;QD=27.03;SOR=0.808	GT:AD:DP:GQ:PL	1/1:0,53:53:99:1461,159,0
3R	29956736	.	C	A	1766.77	.	AC=2;AF=1.00;AN=2;DP=52;ExcessHet=3.0103;FS=0.000;MLEAC=2;MLEAF=1.00;MQ=43.89;QD=33.98;SOR=0.853	GT:AD:DP:GQ:PL	1/1:0,52:52:99:1795,156,0
3R	29956757	.	A	C	911.77	.	AC=1;AF=0.500;AN=2;BaseQRankSum=-0.558;ClippingRankSum=0.000;DP=54;ExcessHet=3.0103;FS=5.681;MLEAC=1;MLEAF=0.500;MQ=43.89;MQRankSum=-0.768;QD=16.88;ReadPosRankSum=-1.576;SOR=0.242	GT:AD:DP:GQ:PL	0/1:30,24:54:99:940,0,1145
3R	29956764	.	T	TGCAGA	1031.73	.	AC=1;AF=0.500;AN=2;BaseQRankSum=0.349;ClippingRankSum=0.000;DP=58;ExcessHet=3.0103;FS=7.340;MLEAC=1;MLEAF=0.500;MQ=43.93;MQRankSum=-1.452;QD=17.79;ReadPosRankSum=-2.297;SOR=0.458	GT:AD:DP:GQ:PL	0/1:30,28:58:99:1069,0,1110
3R	29956770	.	A	G	1098.77	.	AC=1;AF=0.500;AN=2;BaseQRankSum=-0.069;ClippingRankSum=0.000;DP=56;ExcessHet=3.0103;FS=7.530;MLEAC=1;MLEAF=0.500;MQ=43.93;MQRankSum=1.559;QD=19.62;ReadPosRankSum=1.553;SOR=1.481	GT:AD:DP:GQ:PL	0/1:26,30:56:99:1127,0,1085
3R	29956772	.	AG	A	1089.73	.	AC=1;AF=0.500;AN=2;BaseQRankSum=-0.924;ClippingRankSum=0.000;DP=54;ExcessHet=3.0103;FS=5.608;MLEAC=1;MLEAF=0.500;MQ=43.93;MQRankSum=1.454;QD=20.18;ReadPosRankSum=2.510;SOR=1.205	GT:AD:DP:GQ:PL	0/1:27,27:54:99:1127,0,1085
3R	29956780	.	G	A	2368.77	.	AC=2;AF=1.00;AN=2;DP=54;ExcessHet=3.0103;FS=0.000;MLEAC=2;MLEAF=1.00;MQ=43.93;QD=31.39;SOR=0.846	GT:AD:DP:GQ:PL	1/1:0,54:54:99:2397,163,0
3R	29956783	.	G	A	1071.77	.	AC=1;AF=0.500;AN=2;BaseQRankSum=0.513;ClippingRankSum=0.000;DP=52;ExcessHet=3.0103;FS=10.268;MLEAC=1;MLEAF=0.500;MQ=43.92;MQRankSum=1.570;QD=20.61;ReadPosRankSum=0.936;SOR=1.216	GT:AD:DP:GQ:PL	0/1:24,28:52:99:1100,0,965
3R	29956784	.	A	C	1071.77	.	AC=1;AF=0.500;AN=2;BaseQRankSum=-1.567;ClippingRankSum=0.000;DP=51;ExcessHet=3.0103;FS=12.903;MLEAC=1;MLEAF=0.500;MQ=43.92;MQRankSum=1.543;QD=21.02;ReadPosRankSum=1.095;SOR=1.386	GT:AD:DP:GQ:PL	0/1:24,27:51:99:1100,0,965
3R	29956786	.	T	G	1032.77	.	AC=1;AF=0.500;AN=2;BaseQRankSum=-0.174;ClippingRankSum=0.000;DP=50;ExcessHet=3.0103;FS=10.607;MLEAC=1;MLEAF=0.500;MQ=43.92;MQRankSum=1.577;QD=20.66;ReadPosRankSum=0.701;SOR=1.400	GT:AD:DP:GQ:PL	0/1:23,27:50:99:1061,0,926
3R	29956818	.	C	T	443.77	.	AC=1;AF=0.500;AN=2;BaseQRankSum=2.395;ClippingRankSum=0.000;DP=54;ExcessHet=3.0103;FS=5.672;MLEAC=1;MLEAF=0.500;MQ=43.93;MQRankSum=-1.631;QD=8.22;ReadPosRankSum=2.276;SOR=1.027	GT:AD:DP:GQ:PL	0/1:31,23:54:99:472,0,670
3R	29956939	.	A	T	2542.77	.	AC=2;AF=1.00;AN=2;DP=58;ExcessHet=3.0103;FS=0.000;MLEAC=2;MLEAF=1.00;MQ=44.00;QD=30.55;SOR=0.762	GT:AD:DP:GQ:PL	1/1:0,58:58:99:2571,174,0
3R	29956944	.	T	A	2506.77	.	AC=2;AF=1.00;AN=2;DP=57;ExcessHet=3.0103;FS=0.000;MLEAC=2;MLEAF=1.00;MQ=44.00;QD=32.12;SOR=0.800	GT:AD:DP:GQ:PL	1/1:0,57:57:99:2535,171,0
3R	29957199	.	T	C	650.77	.	AC=1;AF=0.500;AN=2;BaseQRankSum=-1.481;ClippingRankSum=0.000;DP=49;ExcessHet=3.0103;FS=1.117;MLEAC=1;MLEAF=0.500;MQ=43.46;MQRankSum=-1.107;QD=13.28;ReadPosRankSum=0.590;SOR=0.747	GT:AD:DP:GQ:PL	0/1:19,30:49:99:679,0,387
3R	29957200	.	G	C	2130.77	.	AC=2;AF=1.00;AN=2;DP=49;ExcessHet=3.0103;FS=0.000;MLEAC=2;MLEAF=1.00;MQ=43.46;QD=31.07;SOR=0.733	GT:AD:DP:GQ:PL	1/1:0,49:49:99:2159,150,0
3R	29957219	.	T	C	2058.77	.	AC=2;AF=1.00;AN=2;DP=49;ExcessHet=3.0103;FS=0.000;MLEAC=2;MLEAF=1.00;MQ=43.46;QD=35.42;SOR=0.733	GT:AD:DP:GQ:PL	1/1:0,49:49:99:2087,147,0
3R	29957503	.	TGA	T	2484.73	.	AC=2;AF=1.00;AN=2;DP=55;ExcessHet=3.0103;FS=0.000;MLEAC=2;MLEAF=1.00;MQ=44.00;QD=30.89;SOR=0.804	GT:AD:DP:GQ:PL	1/1:0,55:55:99:2522,172,0
3R	29957507	.	T	A	2493.77	.	AC=2;AF=1.00;AN=2;DP=56;ExcessHet=3.0103;FS=0.000;MLEAC=2;MLEAF=1.00;MQ=44.00;QD=27.04;SOR=0.841	GT:AD:DP:GQ:PL	1/1:0,56:56:99:2522,172,0
3R	29957511	.	G	A	2396.77	.	AC=2;AF=1.00;AN=2;DP=54;ExcessHet=3.0103;FS=0.000;MLEAC=2;MLEAF=1.00;MQ=44.00;QD=28.27;SOR=0.693	GT:AD:DP:GQ:PL	1/1:0,54:54:99:2425,163,0
3R	29957619	.	T	C	1401.77	.	AC=2;AF=1.00;AN=2;DP=52;ExcessHet=3.0103;FS=0.000;MLEAC=2;MLEAF=1.00;MQ=44.00;QD=26.96;SOR=0.853	GT:AD:DP:GQ:PL	1/1:0,52:52:99:1430,156,0
3R	29957642	.	T	A	1453.77	.	AC=2;AF=1.00;AN=2;DP=56;ExcessHet=3.0103;FS=0.000;MLEAC=2;MLEAF=1.00;MQ=43.88;QD=26.43;SOR=0.729	GT:AD:DP:GQ:PL	1/1:0,55:55:99:1482,165,0
3R	29957655	.	CA	C	1501.73	.	AC=2;AF=1.00;AN=2;DP=61;ExcessHet=3.0103;FS=0.000;MLEAC=2;MLEAF=1.00;MQ=43.89;QD=25.89;SOR=0.762	GT:AD:DP:GQ:PL	1/1:0,58:58:99:1539,174,0
3R	29957674	.	C	T	1494.77	.	AC=2;AF=1.00;AN=2;DP=57;ExcessHet=3.0103;FS=0.000;MLEAC=2;MLEAF=1.00;MQ=43.88;QD=26.69;SOR=0.765	GT:AD:DP:GQ:PL	1/1:0,56:56:99:1523,168,0
3R	29957742	.	G	GAACTCA	3093.73	.	AC=2;AF=1.00;AN=2;DP=72;ExcessHet=3.0103;FS=0.000;MLEAC=2;MLEAF=1.00;MQ=43.88;QD=28.80;SOR=0.722	GT:AD:DP:GQ:PL	1/1:0,69:69:99:3131,210,0
3R	29957824	.	A	C	422.77	.	AC=1;AF=0.500;AN=2;BaseQRankSum=-0.947;ClippingRankSum=0.000;DP=54;ExcessHet=3.0103;FS=5.681;MLEAC=1;MLEAF=0.500;MQ=43.89;MQRankSum=1.486;QD=7.83;ReadPosRankSum=-0.326;SOR=0.577	GT:AD:DP:GQ:PL	0/1:32,22:54:99:451,0,703
3R	29957978	.	A	G	686.77	.	AC=1;AF=0.500;AN=2;BaseQRankSum=-0.818;ClippingRankSum=0.000;DP=57;ExcessHet=3.0103;FS=3.671;MLEAC=1;MLEAF=0.500;MQ=43.93;MQRankSum=-1.192;QD=12.05;ReadPosRankSum=-0.679;SOR=0.921	GT:AD:DP:GQ:PL	0/1:24,33:57:99:715,0,501
3R	29958108	.	A	ATACATCTG	2819.73	.	AC=2;AF=1.00;AN=2;DP=67;ExcessHet=3.0103;FS=0.000;MLEAC=2;MLEAF=1.00;MQ=43.69;QD=21.15;SOR=0.758	GT:AD:DP:GQ:PL	1/1:0,62:62:99:2857,192,0
3R	29958307	.	C	T	1738.77	.	AC=2;AF=1.00;AN=2;DP=65;ExcessHet=3.0103;FS=0.000;MLEAC=2;MLEAF=1.00;MQ=43.88;QD=26.75;SOR=0.787	GT:AD:DP:GQ:PL	1/1:0,65:65:99:1767,194,0
3R	29958418	.	G	C	506.77	.	AC=1;AF=0.500;AN=2;BaseQRankSum=0.662;ClippingRankSum=0.000;DP=46;ExcessHet=3.0103;FS=1.137;MLEAC=1;MLEAF=0.500;MQ=43.96;MQRankSum=1.163;QD=11.26;ReadPosRankSum=0.333;SOR=0.904	GT:AD:DP:GQ:PL	0/1:20,25:45:99:535,0,396
3R	29958456	.	T	A	439.77	.	AC=1;AF=0.500;AN=2;BaseQRankSum=-1.332;ClippingRankSum=0.000;DP=53;ExcessHet=3.0103;FS=2.347;MLEAC=1;MLEAF=0.500;MQ=43.96;MQRankSum=0.914;QD=8.30;ReadPosRankSum=0.920;SOR=0.875	GT:AD:DP:GQ:PL	0/1:30,23:53:99:468,0,683
3R	29958572	.	A	G	1690.77	.	AC=2;AF=1.00;AN=2;DP=62;ExcessHet=3.0103;FS=0.000;MLEAC=2;MLEAF=1.00;MQ=43.94;QD=27.27;SOR=0.826	GT:AD:DP:GQ:PL	1/1:0,62:62:99:1719,184,0
3R	29958586	.	C	T	1079.77	.	AC=1;AF=0.500;AN=2;BaseQRankSum=1.010;ClippingRankSum=0.000;DP=65;ExcessHet=3.0103;FS=2.243;MLEAC=1;MLEAF=0.500;MQ=43.94;MQRankSum=0.675;QD=16.61;ReadPosRankSum=0.197;SOR=0.446	GT:AD:DP:GQ:PL	0/1:19,46:65:99:1108,0,329
3R	29958641	.	A	T	1868.77	.	AC=1;AF=0.500;AN=2;BaseQRankSum=0.735;ClippingRankSum=0.000;DP=66;ExcessHet=3.0103;FS=1.027;MLEAC=1;MLEAF=0.500;MQ=43.80;MQRankSum=0.860;QD=28.31;ReadPosRankSum=-0.936;SOR=0.512	GT:AD:DP:GQ:PL	0/1:20,46:66:99:1897,0,685
3R	29958643	.	A	G	2832.77	.	AC=2;AF=1.00;AN=2;DP=67;ExcessHet=3.0103;FS=0.000;MLEAC=2;MLEAF=1.00;MQ=43.80;QD=29.80;SOR=0.990	GT:AD:DP:GQ:PL	1/1:0,67:67:99:2861,205,0
3R	29958644	.	T	A	1897.77	.	AC=1;AF=0.500;AN=2;BaseQRankSum=0.747;ClippingRankSum=0.000;DP=67;ExcessHet=3.0103;FS=2.291;MLEAC=1;MLEAF=0.500;MQ=43.80;MQRankSum=0.966;QD=28.32;ReadPosRankSum=-1.597;SOR=0.420	GT:AD:DP:GQ:PL	0/1:19,48:67:99:1926,0,682
3R	29958668	.	A	T	279.77	.	AC=1;AF=0.500;AN=2;BaseQRankSum=1.654;ClippingRankSum=0.000;DP=58;ExcessHet=3.0103;FS=2.490;MLEAC=1;MLEAF=0.500;MQ=43.74;MQRankSum=-0.492;QD=4.82;ReadPosRankSum=0.922;SOR=1.170	GT:AD:DP:GQ:PL	0/1:41,17:58:99:308,0,895
3R	29958679	.	G	A	774.77	.	AC=1;AF=0.500;AN=2;BaseQRankSum=-0.803;ClippingRankSum=0.000;DP=52;ExcessHet=3.0103;FS=0.000;MLEAC=1;MLEAF=0.500;MQ=43.71;MQRankSum=0.343;QD=14.90;ReadPosRankSum=1.123;SOR=0.648	GT:AD:DP:GQ:PL	0/1:17,35:52:99:803,0,312
3R	29958851	.	C	T	907.77	.	AC=1;AF=0.500;AN=2;BaseQRankSum=-3.055;ClippingRankSum=0.000;DP=59;ExcessHet=3.0103;FS=0.000;MLEAC=1;MLEAF=0.500;MQ=43.97;MQRankSum=-0.653;QD=15.39;ReadPosRankSum=0.885;SOR=0.793	GT:AD:DP:GQ:PL	0/1:19,40:59:99:936,0,377
3R	29958878	.	A	G	1630.77	.	AC=2;AF=1.00;AN=2;DP=60;ExcessHet=3.0103;FS=0.000;MLEAC=2;MLEAF=1.00;MQ=43.97;QD=27.18;SOR=0.693	GT:AD:DP:GQ:PL	1/1:0,60:60:99:1659,180,0
3R	29958921	.	A	C	588.77	.	AC=1;AF=0.500;AN=2;BaseQRankSum=1.535;ClippingRankSum=0.000;DP=65;ExcessHet=3.0103;FS=1.072;MLEAC=1;MLEAF=0.500;MQ=43.86;MQRankSum=0.660;QD=9.20;ReadPosRankSum=0.313;SOR=0.473	GT:AD:DP:GQ:PL	0/1:46,18:64:99:617,0,1877
3R	29958922	.	A	G	588.77	.	AC=1;AF=0.500;AN=2;BaseQRankSum=2.570;ClippingRankSum=0.000;DP=65;ExcessHet=3.0103;FS=1.072;MLEAC=1;MLEAF=0.500;MQ=43.86;MQRankSum=0.660;QD=9.20;ReadPosRankSum=0.229;SOR=0.473	GT:AD:DP:GQ:PL	0/1:46,18:64:99:617,0,1877
3R	29958925	.	A	C	585.77	.	AC=1;AF=0.500;AN=2;BaseQRankSum=2.503;ClippingRankSum=0.000;DP=66;ExcessHet=3.0103;FS=1.074;MLEAC=1;MLEAF=0.500;MQ=43.86;MQRankSum=0.653;QD=9.01;ReadPosRankSum=0.898;SOR=0.446	GT:AD:DP:GQ:PL	0/1:47,18:65:99:614,0,1899
3R	29958951	.	A	T	957.77	.	AC=1;AF=0.500;AN=2;BaseQRankSum=-1.046;ClippingRankSum=0.000;DP=64;ExcessHet=3.0103;FS=1.065;MLEAC=1;MLEAF=0.500;MQ=43.86;MQRankSum=-0.623;QD=15.20;ReadPosRankSum=-0.701;SOR=0.982	GT:AD:DP:GQ:PL	0/1:19,44:63:99:986,0,347
3R	29959243	.	A	T	1229.77	.	AC=2;AF=1.00;AN=2;DP=45;ExcessHet=3.0103;FS=0.000;MLEAC=2;MLEAF=1.00;MQ=43.78;QD=27.33;SOR=0.829	GT:AD:DP:GQ:PL	1/1:0,45:45:99:1258,134,0
3R	29959314	.	AGT	A	1238.73	.	AC=2;AF=1.00;AN=2;DP=41;ExcessHet=3.0103;FS=0.000;MLEAC=2;MLEAF=1.00;MQ=43.62;QD=33.48;SOR=0.746	GT:AD:DP:GQ:PL	1/1:0,37:37:99:1276,111,0
3R	29959446	.	A	G	598.77	.	AC=1;AF=0.500;AN=2;BaseQRankSum=0.084;ClippingRankSum=0.000;DP=48;ExcessHet=3.0103;FS=1.110;MLEAC=1;MLEAF=0.500;MQ=43.87;MQRankSum=0.930;QD=12.74;ReadPosRankSum=-1.501;SOR=0.535	GT:AD:DP:GQ:PL	0/1:28,19:47:99:627,0,1068
3R	29959467	.	A	AC	1086.73	.	AC=1;AF=0.500;AN=2;BaseQRankSum=-0.483;ClippingRankSum=0.000;DP=47;ExcessHet=3.0103;FS=1.210;MLEAC=1;MLEAF=0.500;MQ=43.50;MQRankSum=-1.399;QD=24.15;ReadPosRankSum=-0.626;SOR=0.488	GT:AD:DP:GQ:PL	0/1:15,30:45:99:1124,0,547
3R	29959468	.	A	AAG,AAAG	2009.73	.	AC=1,1;AF=0.500,0.500;AN=2;DP=46;ExcessHet=3.0103;FS=0.000;MLEAC=1,1;MLEAF=0.500,0.500;MQ=43.49;QD=31.66;SOR=0.929	GT:AD:DP:GQ:PL	1/2:0,30,15:45:99:2047,646,544,1199,0,1149
3R	29959485	.	G	GT	2077.73	.	AC=2;AF=1.00;AN=2;DP=47;ExcessHet=3.0103;FS=0.000;MLEAC=2;MLEAF=1.00;MQ=43.54;QD=27.09;SOR=0.919	GT:AD:DP:GQ:PL	1/1:0,47:47:99:2115,141,0
3R	29959489	.	G	A	1996.77	.	AC=2;AF=1.00;AN=2;DP=45;ExcessHet=3.0103;FS=0.000;MLEAC=2;MLEAF=1.00;MQ=43.52;QD=25.92;SOR=0.929	GT:AD:DP:GQ:PL	1/1:0,45:45:99:2025,135,0
3R	29959492	.	T	C	2041.77	.	AC=2;AF=1.00;AN=2;DP=44;ExcessHet=3.0103;FS=0.000;MLEAC=2;MLEAF=1.00;MQ=43.51;QD=26.38;SOR=0.990	GT:AD:DP:GQ:PL	1/1:0,44:44:99:2070,138,0
3R	29959495	.	G	T	2041.77	.	AC=2;AF=1.00;AN=2;DP=46;ExcessHet=3.0103;FS=0.000;MLEAC=2;MLEAF=1.00;MQ=43.53;QD=32.06;SOR=0.976	GT:AD:DP:GQ:PL	1/1:0,46:46:99:2070,138,0
3R	29959500	.	A	G	556.77	.	AC=1;AF=0.500;AN=2;BaseQRankSum=0.122;ClippingRankSum=0.000;DP=45;ExcessHet=3.0103;FS=4.546;MLEAC=1;MLEAF=0.500;MQ=43.52;MQRankSum=2.102;QD=12.37;ReadPosRankSum=1.198;SOR=1.508	GT:AD:DP:GQ:PL	0/1:29,16:45:99:585,0,1130
3R	29959506	.	A	G	1072.77	.	AC=1;AF=0.500;AN=2;BaseQRankSum=-1.174;ClippingRankSum=0.000;DP=47;ExcessHet=3.0103;FS=4.283;MLEAC=1;MLEAF=0.500;MQ=43.54;MQRankSum=-2.379;QD=22.82;ReadPosRankSum=0.098;SOR=0.522	GT:AD:DP:GQ:PL	0/1:19,28:47:99:1101,0,714
3R	29959510	.	T	C	1072.77	.	AC=1;AF=0.500;AN=2;BaseQRankSum=0.400;ClippingRankSum=0.000;DP=47;ExcessHet=3.0103;FS=4.283;MLEAC=1;MLEAF=0.500;MQ=43.54;MQRankSum=-2.379;QD=22.82;ReadPosRankSum=0.324;SOR=0.522	GT:AD:DP:GQ:PL	0/1:19,28:47:99:1101,0,714
3R	29959517	.	A	G	1072.77	.	AC=1;AF=0.500;AN=2;BaseQRankSum=-2.094;ClippingRankSum=0.000;DP=45;ExcessHet=3.0103;FS=4.376;MLEAC=1;MLEAF=0.500;MQ=43.52;MQRankSum=-2.365;QD=23.84;ReadPosRankSum=-0.012;SOR=0.673	GT:AD:DP:GQ:PL	0/1:18,27:45:99:1101,0,714
3R	29959522	.	C	T	1075.77	.	AC=1;AF=0.500;AN=2;BaseQRankSum=-0.273;ClippingRankSum=0.000;DP=45;ExcessHet=3.0103;FS=6.369;MLEAC=1;MLEAF=0.500;MQ=43.52;MQRankSum=-2.365;QD=23.91;ReadPosRankSum=0.139;SOR=0.897	GT:AD:DP:GQ:PL	0/1:18,27:45:99:1104,0,672
3R	29959560	.	C	G	1961.77	.	AC=2;AF=1.00;AN=2;DP=44;ExcessHet=3.0103;FS=0.000;MLEAC=2;MLEAF=1.00;MQ=43.64;QD=28.85;SOR=0.883	GT:AD:DP:GQ:PL	1/1:0,44:44:99:1990,141,0
3R	29959573	.	A	C	2033.77	.	AC=2;AF=1.00;AN=2;DP=46;ExcessHet=3.0103;FS=0.000;MLEAC=2;MLEAF=1.00;MQ=43.66;QD=23.49;SOR=0.976	GT:AD:DP:GQ:PL	1/1:0,46:46:99:2062,141,0
3R	29959575	.	G	C	520.77	.	AC=1;AF=0.500;AN=2;BaseQRankSum=-2.048;ClippingRankSum=0.000;DP=45;ExcessHet=3.0103;FS=2.683;MLEAC=1;MLEAF=0.500;MQ=43.69;MQRankSum=-1.592;QD=11.57;ReadPosRankSum=-1.024;SOR=1.302	GT:AD:DP:GQ:PL	0/1:19,26:45:99:549,0,376
3R	29959934	.	T	C	1251.77	.	AC=2;AF=1.00;AN=2;DP=47;ExcessHet=3.0103;FS=0.000;MLEAC=2;MLEAF=1.00;MQ=43.92;QD=26.63;SOR=0.823	GT:AD:DP:GQ:PL	1/1:0,47:47:99:1280,141,0
3R	29959955	.	A	G	1041.77	.	AC=2;AF=1.00;AN=2;DP=41;ExcessHet=3.0103;FS=0.000;MLEAC=2;MLEAF=1.00;MQ=43.90;QD=25.41;SOR=0.741	GT:AD:DP:GQ:PL	1/1:0,41:41:99:1070,122,0
3R	29959966	.	C	T	1867.77	.	AC=2;AF=1.00;AN=2;DP=43;ExcessHet=3.0103;FS=0.000;MLEAC=2;MLEAF=1.00;MQ=43.91;QD=32.84;SOR=0.739	GT:AD:DP:GQ:PL	1/1:0,43:43:99:1896,132,0
3R	29959972	.	T	C	1897.77	.	AC=2;AF=1.00;AN=2;DP=44;ExcessHet=3.0103;FS=0.000;MLEAC=2;MLEAF=1.00;MQ=43.91;QD=23.03;SOR=0.784	GT:AD:DP:GQ:PL	1/1:0,44:44:99:1926,135,0
3R	29960023	.	A	AGGT	729.73	.	AC=1;AF=0.500;AN=2;BaseQRankSum=0.703;ClippingRankSum=0.000;DP=42;ExcessHet=3.0103;FS=1.273;MLEAC=1;MLEAF=0.500;MQ=43.91;MQRankSum=-1.283;QD=19.72;ReadPosRankSum=-1.174;SOR=0.811	GT:AD:DP:GQ:PL	0/1:17,20:37:99:767,0,654
3R	29960205	.	G	A	849.77	.	AC=1;AF=0.500;AN=2;BaseQRankSum=-0.275;ClippingRankSum=0.000;DP=58;ExcessHet=3.0103;FS=0.000;MLEAC=1;MLEAF=0.500;MQ=43.95;MQRankSum=-0.661;QD=14.65;ReadPosRankSum=0.704;SOR=0.770	GT:AD:DP:GQ:PL	0/1:19,39:58:99:878,0,335
3R	29960225	.	A	G	1636.77	.	AC=2;AF=1.00;AN=2;DP=62;ExcessHet=3.0103;FS=0.000;MLEAC=2;MLEAF=1.00;MQ=43.91;QD=26.40;SOR=1.536	GT:AD:DP:GQ:PL	1/1:0,62:62:99:1665,184,0
3R	29960347	.	C	A	1676.77	.	AC=2;AF=1.00;AN=2;DP=63;ExcessHet=3.0103;FS=0.000;MLEAC=2;MLEAF=1.00;MQ=43.74;QD=26.62;SOR=0.790	GT:AD:DP:GQ:PL	1/1:0,63:63:99:1705,188,0
3R	29960362	.	A	AGATGTCCTAC	2922.73	.	AC=2;AF=1.00;AN=2;DP=63;ExcessHet=3.0103;FS=0.000;MLEAC=2;MLEAF=1.00;MQ=43.74;QD=28.06;SOR=0.796	GT:AD:DP:GQ:PL	1/1:0,59:59:99:2960,201,0
3R	29960382	.	G	A	1399.77	.	AC=2;AF=1.00;AN=2;DP=52;ExcessHet=3.0103;FS=0.000;MLEAC=2;MLEAF=1.00;MQ=43.89;QD=26.92;SOR=0.770	GT:AD:DP:GQ:PL	1/1:0,52:52:99:1428,156,0
3R	29960529	.	A	G	2504.77	.	AC=2;AF=1.00;AN=2;DP=64;ExcessHet=3.0103;FS=0.000;MLEAC=2;MLEAF=1.00;MQ=43.97;QD=29.67;SOR=0.892	GT:AD:DP:GQ:PL	1/1:0,64:64:99:2533,195,0
3R	29960530	.	A	T	1710.77	.	AC=1;AF=0.500;AN=2;BaseQRankSum=2.036;ClippingRankSum=0.000;DP=65;ExcessHet=3.0103;FS=0.000;MLEAC=1;MLEAF=0.500;MQ=43.97;MQRankSum=-0.683;QD=26.32;ReadPosRankSum=-0.802;SOR=0.660	GT:AD:DP:GQ:PL	0/1:22,43:65:99:1739,0,782
3R	29960531	.	A	T	1710.77	.	AC=1;AF=0.500;AN=2;BaseQRankSum=2.548;ClippingRankSum=0.000;DP=65;ExcessHet=3.0103;FS=0.000;MLEAC=1;MLEAF=0.500;MQ=43.97;MQRankSum=-0.683;QD=26.32;ReadPosRankSum=-0.677;SOR=0.660	GT:AD:DP:GQ:PL	0/1:22,43:65:99:1739,0,782
3R	29960621	.	A	C	1778.77	.	AC=2;AF=1.00;AN=2;DP=68;ExcessHet=3.0103;FS=0.000;MLEAC=2;MLEAF=1.00;MQ=43.82;QD=26.16;SOR=1.022	GT:AD:DP:GQ:PL	1/1:0,68:68:99:1807,203,0
3R	29960651	.	A	C	1625.77	.	AC=2;AF=1.00;AN=2;DP=62;ExcessHet=3.0103;FS=0.000;MLEAC=2;MLEAF=1.00;MQ=43.84;QD=26.65;SOR=0.793	GT:AD:DP:GQ:PL	1/1:0,61:61:99:1654,183,0
3R	29960729	.	A	T	1587.77	.	AC=2;AF=1.00;AN=2;DP=60;ExcessHet=3.0103;FS=0.000;MLEAC=2;MLEAF=1.00;MQ=44.00;QD=26.91;SOR=0.796	GT:AD:DP:GQ:PL	1/1:0,59:59:99:1616,177,0
3R	29960764	.	C	T	2458.77	.	AC=2;AF=1.00;AN=2;DP=58;ExcessHet=3.0103;FS=0.000;MLEAC=2;MLEAF=1.00;MQ=44.00;QD=28.17;SOR=1.238	GT:AD:DP:GQ:PL	1/1:0,57:57:99:2487,172,0
3R	29960774	.	C	G	2520.77	.	AC=2;AF=1.00;AN=2;DP=57;ExcessHet=3.0103;FS=0.000;MLEAC=2;MLEAF=1.00;MQ=44.00;QD=26.41;SOR=1.199	GT:AD:DP:GQ:PL	1/1:0,56:56:99:2549,172,0
3R	29960782	.	A	C	2559.77	.	AC=2;AF=1.00;AN=2;DP=58;ExcessHet=3.0103;FS=0.000;MLEAC=2;MLEAF=1.00;MQ=44.00;QD=39.48;SOR=1.179	GT:AD:DP:GQ:PL	1/1:0,58:58:99:2588,178,0
3R	29960830	.	G	A	1717.77	.	AC=2;AF=1.00;AN=2;DP=63;ExcessHet=3.0103;FS=0.000;MLEAC=2;MLEAF=1.00;MQ=44.00;QD=27.27;SOR=0.933	GT:AD:DP:GQ:PL	1/1:0,63:63:99:1746,189,0
3R	29960856	.	G	T	260.77	.	AC=1;AF=0.500;AN=2;BaseQRankSum=-1.773;ClippingRankSum=0.000;DP=55;ExcessHet=3.0103;FS=0.000;MLEAC=1;MLEAF=0.500;MQ=44.00;MQRankSum=0.000;QD=4.74;ReadPosRankSum=0.911;SOR=0.638	GT:AD:DP:GQ:PL	0/1:37,18:55:99:289,0,822
3R	29961054	.	G	C	277.77	.	AC=1;AF=0.500;AN=2;BaseQRankSum=0.998;ClippingRankSum=0.000;DP=52;ExcessHet=3.0103;FS=2.449;MLEAC=1;MLEAF=0.500;MQ=43.96;MQRankSum=-1.373;QD=5.45;ReadPosRankSum=-0.476;SOR=0.628	GT:AD:DP:GQ:PL	0/1:34,17:51:99:306,0,726
3R	29961321	.	T	C	342.77	.	AC=1;AF=0.500;AN=2;BaseQRankSum=0.800;ClippingRankSum=0.000;DP=46;ExcessHet=3.0103;FS=2.588;MLEAC=1;MLEAF=0.500;MQ=44.00;MQRankSum=0.000;QD=7.45;ReadPosRankSum=1.466;SOR=1.179	GT:AD:DP:GQ:PL	0/1:28,18:46:99:371,0,617
3R	29961363	.	G	C	163.77	.	AC=1;AF=0.500;AN=2;BaseQRankSum=0.746;ClippingRankSum=0.000;DP=40;ExcessHet=3.0103;FS=5.217;MLEAC=1;MLEAF=0.500;MQ=43.82;MQRankSum=-1.473;QD=4.09;ReadPosRankSum=0.015;SOR=1.341	GT:AD:DP:GQ:PL	0/1:28,12:40:99:192,0,643
3R	29961393	.	C	T	976.77	.	AC=1;AF=0.500;AN=2;BaseQRankSum=-0.835;ClippingRankSum=0.000;DP=40;ExcessHet=3.0103;FS=6.909;MLEAC=1;MLEAF=0.500;MQ=43.82;MQRankSum=1.343;QD=24.42;ReadPosRankSum=2.894;SOR=0.621	GT:AD:DP:GQ:PL	0/1:15,25:40:99:1005,0,555
3R	29961394	.	C	T	1026.77	.	AC=1;AF=0.500;AN=2;BaseQRankSum=-2.332;ClippingRankSum=0.000;DP=40;ExcessHet=3.0103;FS=6.909;MLEAC=1;MLEAF=0.500;MQ=43.82;MQRankSum=1.343;QD=25.67;ReadPosRankSum=2.824;SOR=0.621	GT:AD:DP:GQ:PL	0/1:15,25:40:99:1055,0,549
3R	29961409	.	A	T	882.77	.	AC=1;AF=0.500;AN=2;BaseQRankSum=0.284;ClippingRankSum=0.000;DP=39;ExcessHet=3.0103;FS=2.886;MLEAC=1;MLEAF=0.500;MQ=43.81;MQRankSum=1.318;QD=22.64;ReadPosRankSum=2.441;SOR=0.616	GT:AD:DP:GQ:PL	0/1:15,24:39:99:911,0,515
3R	29961427	.	A	G	1417.77	.	AC=2;AF=1.00;AN=2;BaseQRankSum=-0.476;ClippingRankSum=0.000;DP=42;ExcessHet=3.0103;FS=0.000;MLEAC=2;MLEAF=1.00;MQ=43.83;MQRankSum=0.000;QD=33.76;ReadPosRankSum=-1.486;SOR=0.286	GT:AD:DP:GQ:PL	1/1:1,41:42:98:1446,98,0
3R	29961487	.	C	T	168.77	.	AC=1;AF=0.500;AN=2;BaseQRankSum=-1.099;ClippingRankSum=0.000;DP=42;ExcessHet=3.0103;FS=4.912;MLEAC=1;MLEAF=0.500;MQ=44.00;MQRankSum=0.000;QD=4.02;ReadPosRankSum=1.818;SOR=0.809	GT:AD:DP:GQ:PL	0/1:30,12:42:99:197,0,699
3R	29961633	.	T	C	1314.77	.	AC=2;AF=1.00;AN=2;DP=50;ExcessHet=3.0103;FS=0.000;MLEAC=2;MLEAF=1.00;MQ=43.96;QD=26.30;SOR=0.693	GT:AD:DP:GQ:PL	1/1:0,50:50:99:1343,149,0
3R	29961673	.	T	C	2311.77	.	AC=2;AF=1.00;AN=2;DP=53;ExcessHet=3.0103;FS=0.000;MLEAC=2;MLEAF=1.00;MQ=43.96;QD=27.19;SOR=0.730	GT:AD:DP:GQ:PL	1/1:0,53:53:99:2340,162,0
3R	29961677	.	A	G	2303.77	.	AC=2;AF=1.00;AN=2;DP=54;ExcessHet=3.0103;FS=0.000;MLEAC=2;MLEAF=1.00;MQ=43.96;QD=26.38;SOR=0.693	GT:AD:DP:GQ:PL	1/1:0,54:54:99:2332,162,0
3R	29961748	.	A	G	1303.77	.	AC=2;AF=1.00;AN=2;DP=49;ExcessHet=3.0103;FS=0.000;MLEAC=2;MLEAF=1.00;MQ=44.00;QD=26.61;SOR=0.909	GT:AD:DP:GQ:PL	1/1:0,49:49:99:1332,147,0
3R	29962052	.	G	T	1888.77	.	AC=2;AF=1.00;AN=2;DP=42;ExcessHet=3.0103;FS=0.000;MLEAC=2;MLEAF=1.00;MQ=44.07;QD=32.82;SOR=1.005	GT:AD:DP:GQ:PL	1/1:0,42:42:99:1917,129,0
3R	29962058	.	G	A	2007.77	.	AC=2;AF=1.00;AN=2;DP=44;ExcessHet=3.0103;FS=0.000;MLEAC=2;MLEAF=1.00;MQ=44.07;QD=22.11;SOR=0.990	GT:AD:DP:GQ:PL	1/1:0,44:44:99:2036,138,0
3R	29962063	.	A	T	1891.77	.	AC=2;AF=1.00;AN=2;DP=43;ExcessHet=3.0103;FS=0.000;MLEAC=2;MLEAF=1.00;MQ=44.07;QD=29.87;SOR=1.055	GT:AD:DP:GQ:PL	1/1:0,43:43:99:1920,129,0
3R	29962121	.	T	TTG	1855.73	.	AC=2;AF=1.00;AN=2;DP=45;ExcessHet=3.0103;FS=0.000;MLEAC=2;MLEAF=1.00;MQ=44.02;QD=32.24;SOR=1.280	GT:AD:DP:GQ:PL	1/1:0,45:45:99:1893,135,0
3R	29962286	.	C	T	1701.77	.	AC=2;AF=1.00;AN=2;DP=61;ExcessHet=3.0103;FS=0.000;MLEAC=2;MLEAF=1.00;MQ=43.51;QD=27.90;SOR=0.941	GT:AD:DP:GQ:PL	1/1:0,61:61:99:1730,183,0
3R	29962313	.	T	C	1740.77	.	AC=2;AF=1.00;AN=2;DP=50;ExcessHet=3.0103;FS=0.000;MLEAC=2;MLEAF=1.00;MQ=43.66;QD=34.82;SOR=1.051	GT:AD:DP:GQ:PL	1/1:0,50:50:99:1769,153,0
3R	29962320	.	CT	C	760.73	.	AC=1;AF=0.500;AN=2;BaseQRankSum=1.537;ClippingRankSum=0.000;DP=49;ExcessHet=3.0103;FS=8.123;MLEAC=1;MLEAF=0.500;MQ=43.65;MQRankSum=-2.018;QD=15.53;ReadPosRankSum=0.051;SOR=1.828	GT:AD:DP:GQ:PL	0/1:28,21:49:99:798,0,1113
3R	29962322	.	GCT	G	760.73	.	AC=1;AF=0.500;AN=2;BaseQRankSum=1.517;ClippingRankSum=0.000;DP=49;ExcessHet=3.0103;FS=8.123;MLEAC=1;MLEAF=0.500;MQ=43.65;MQRankSum=-2.018;QD=15.53;ReadPosRankSum=0.101;SOR=1.828	GT:AD:DP:GQ:PL	0/1:28,21:49:99:798,0,1112
3R	29962376	.	T	TAG	1764.73	.	AC=2;AF=1.00;AN=2;DP=46;ExcessHet=3.0103;FS=0.000;MLEAC=2;MLEAF=1.00;MQ=43.67;QD=28.90;SOR=1.364	GT:AD:DP:GQ:PL	1/1:0,44:44:99:1802,132,0
3R	29962657	.	A	T	1233.77	.	AC=2;AF=1.00;AN=2;DP=48;ExcessHet=3.0103;FS=0.000;MLEAC=2;MLEAF=1.00;MQ=43.96;QD=25.70;SOR=0.693	GT:AD:DP:GQ:PL	1/1:0,48:48:99:1262,143,0
3R	29962678	.	G	A	1335.77	.	AC=2;AF=1.00;AN=2;DP=50;ExcessHet=3.0103;FS=0.000;MLEAC=2;MLEAF=1.00;MQ=43.96;QD=26.72;SOR=1.157	GT:AD:DP:GQ:PL	1/1:0,50:50:99:1364,149,0
3R	29962710	.	G	T	1401.77	.	AC=2;AF=1.00;AN=2;DP=52;ExcessHet=3.0103;FS=0.000;MLEAC=2;MLEAF=1.00;MQ=44.00;QD=26.96;SOR=0.941	GT:AD:DP:GQ:PL	1/1:0,52:52:99:1430,156,0
3R	29962827	.	G	C	2706.77	.	AC=2;AF=1.00;AN=2;DP=61;ExcessHet=3.0103;FS=0.000;MLEAC=2;MLEAF=1.00;MQ=44.00;QD=26.95;SOR=0.725	GT:AD:DP:GQ:PL	1/1:0,61:61:99:2735,190,0
3R	29962837	.	A	T	2675.77	.	AC=2;AF=1.00;AN=2;DP=61;ExcessHet=3.0103;FS=0.000;MLEAC=2;MLEAF=1.00;MQ=44.00;QD=27.88;SOR=0.693	GT:AD:DP:GQ:PL	1/1:0,60:60:99:2704,187,0
3R	29963106	.	A	C	1840.77	.	AC=1;AF=0.500;AN=2;BaseQRankSum=1.571;ClippingRankSum=0.000;DP=64;ExcessHet=3.0103;FS=7.698;MLEAC=1;MLEAF=0.500;MQ=43.52;MQRankSum=-1.375;QD=28.76;ReadPosRankSum=-0.463;SOR=0.196	GT:AD:DP:GQ:PL	0/1:18,46:64:99:1869,0,618
3R	29963109	.	T	C	1840.77	.	AC=1;AF=0.500;AN=2;BaseQRankSum=-2.726;ClippingRankSum=0.000;DP=64;ExcessHet=3.0103;FS=7.698;MLEAC=1;MLEAF=0.500;MQ=43.52;MQRankSum=-1.375;QD=28.76;ReadPosRankSum=-0.471;SOR=0.196	GT:AD:DP:GQ:PL	0/1:18,46:64:99:1869,0,618
3R	29963122	.	GCCA	G	1629.73	.	AC=1;AF=0.500;AN=2;BaseQRankSum=-3.753;ClippingRankSum=0.000;DP=61;ExcessHet=3.0103;FS=5.897;MLEAC=1;MLEAF=0.500;MQ=43.49;MQRankSum=-1.564;QD=28.10;ReadPosRankSum=0.664;SOR=0.238	GT:AD:DP:GQ:PL	0/1:18,40:58:99:1667,0,779
3R	29963125	.	A	ATT	1629.73	.	AC=1;AF=0.500;AN=2;BaseQRankSum=-1.436;ClippingRankSum=0.000;DP=58;ExcessHet=3.0103;FS=5.897;MLEAC=1;MLEAF=0.500;MQ=43.47;MQRankSum=-1.564;QD=28.10;ReadPosRankSum=0.790;SOR=0.238	GT:AD:DP:GQ:PL	0/1:18,40:58:99:1667,0,779
3R	29963127	.	C	G	1638.77	.	AC=1;AF=0.500;AN=2;BaseQRankSum=-0.688;ClippingRankSum=0.000;DP=59;ExcessHet=3.0103;FS=5.978;MLEAC=1;MLEAF=0.500;MQ=43.48;MQRankSum=-1.530;QD=27.78;ReadPosRankSum=-1.554;SOR=0.217	GT:AD:DP:GQ:PL	0/1:18,41:59:99:1667,0,779
3R	29963140	.	AT	A	1693.73	.	AC=1;AF=0.500;AN=2;BaseQRankSum=-0.237;ClippingRankSum=0.000;DP=61;ExcessHet=3.0103;FS=2.404;MLEAC=1;MLEAF=0.500;MQ=43.49;MQRankSum=-1.395;QD=28.23;ReadPosRankSum=0.615;SOR=0.426	GT:AD:DP:GQ:PL	0/1:17,43:60:99:1731,0,632
3R	29963142	.	T	A	1702.77	.	AC=1;AF=0.500;AN=2;BaseQRankSum=0.856;ClippingRankSum=0.000;DP=60;ExcessHet=3.0103;FS=2.404;MLEAC=1;MLEAF=0.500;MQ=43.49;MQRankSum=-1.395;QD=28.38;ReadPosRankSum=0.615;SOR=0.426	GT:AD:DP:GQ:PL	0/1:17,43:60:99:1731,0,632
3R	29963196	.	A	T	863.77	.	AC=1;AF=0.500;AN=2;BaseQRankSum=-2.247;ClippingRankSum=0.000;DP=58;ExcessHet=3.0103;FS=0.000;MLEAC=1;MLEAF=0.500;MQ=43.80;MQRankSum=-1.704;QD=14.89;ReadPosRankSum=0.227;SOR=0.649	GT:AD:DP:GQ:PL	0/1:18,40:58:99:892,0,313
3R	29963302	.	C	T	276.77	.	AC=1;AF=0.500;AN=2;BaseQRankSum=-0.352;ClippingRankSum=0.000;DP=44;ExcessHet=3.0103;FS=2.817;MLEAC=1;MLEAF=0.500;MQ=43.69;MQRankSum=1.328;QD=6.29;ReadPosRankSum=0.525;SOR=0.330	GT:AD:DP:GQ:PL	0/1:28,16:44:99:305,0,616
3R	29963313	.	C	A	612.77	.	AC=1;AF=0.500;AN=2;BaseQRankSum=0.709;ClippingRankSum=0.000;DP=45;ExcessHet=3.0103;FS=2.855;MLEAC=1;MLEAF=0.500;MQ=43.65;MQRankSum=-1.468;QD=13.62;ReadPosRankSum=-0.735;SOR=1.341	GT:AD:DP:GQ:PL	0/1:16,29:45:99:641,0,299
3R	29963327	.	T	C	1879.77	.	AC=2;AF=1.00;AN=2;DP=44;ExcessHet=3.0103;FS=0.000;MLEAC=2;MLEAF=1.00;MQ=43.51;QD=29.49;SOR=1.230	GT:AD:DP:GQ:PL	1/1:0,44:44:99:1908,132,0
3R	29963372	.	T	G	510.77	.	AC=1;AF=0.500;AN=2;BaseQRankSum=0.490;ClippingRankSum=0.000;DP=39;ExcessHet=3.0103;FS=7.407;MLEAC=1;MLEAF=0.500;MQ=43.45;MQRankSum=-0.870;QD=13.10;ReadPosRankSum=0.563;SOR=1.767	GT:AD:DP:GQ:PL	0/1:15,24:39:99:539,0,304
3R	29963400	.	G	A	1104.77	.	AC=2;AF=1.00;AN=2;BaseQRankSum=1.677;ClippingRankSum=0.000;DP=36;ExcessHet=3.0103;FS=0.000;MLEAC=2;MLEAF=1.00;MQ=43.45;MQRankSum=1.674;QD=30.69;ReadPosRankSum=-1.493;SOR=0.430	GT:AD:DP:GQ:PL	1/1:1,35:36:97:1133,97,0
3R	29963405	.	T	A	434.77	.	AC=1;AF=0.500;AN=2;BaseQRankSum=2.742;ClippingRankSum=0.000;DP=34;ExcessHet=3.0103;FS=18.619;MLEAC=1;MLEAF=0.500;MQ=43.42;MQRankSum=0.651;QD=12.79;ReadPosRankSum=0.337;SOR=1.417	GT:AD:DP:GQ:PL	0/1:21,13:34:99:463,0,822
3R	29963409	.	T	TA	403.73	.	AC=1;AF=0.500;AN=2;BaseQRankSum=0.849;ClippingRankSum=0.000;DP=33;ExcessHet=3.0103;FS=15.761;MLEAC=1;MLEAF=0.500;MQ=43.40;MQRankSum=0.517;QD=12.23;ReadPosRankSum=0.693;SOR=1.213	GT:AD:DP:GQ:PL	0/1:21,12:33:99:441,0,825
3R	29963410	.	A	ATT	673.73	.	AC=1;AF=0.500;AN=2;BaseQRankSum=-1.711;ClippingRankSum=0.000;DP=33;ExcessHet=3.0103;FS=20.648;MLEAC=1;MLEAF=0.500;MQ=43.40;MQRankSum=-0.751;QD=22.46;ReadPosRankSum=-0.042;SOR=2.792	GT:AD:DP:GQ:PL	0/1:12,18:30:99:711,0,450
3R	29963417	.	A	T	1442.77	.	AC=2;AF=1.00;AN=2;DP=35;ExcessHet=3.0103;FS=0.000;MLEAC=2;MLEAF=1.00;MQ=43.13;QD=28.43;SOR=1.308	GT:AD:DP:GQ:PL	1/1:0,35:35:99:1471,105,0
3R	29963470	.	T	TGCCC	1300.73	.	AC=2;AF=1.00;AN=2;DP=31;ExcessHet=3.0103;FS=0.000;MLEAC=2;MLEAF=1.00;MQ=43.08;QD=28.36;SOR=0.826	GT:AD:DP:GQ:PL	1/1:0,30:30:93:1338,93,0
3R	29963529	.	ACAAACACCCAGGCGAGCAGCAATCAATTGCCGGCAGCTTGTCTGCCGAG	A	713.73	.	AC=1;AF=0.500;AN=2;BaseQRankSum=-0.304;ClippingRankSum=0.000;DP=46;ExcessHet=3.0103;FS=2.652;MLEAC=1;MLEAF=0.500;MQ=42.81;MQRankSum=-4.410;QD=16.22;ReadPosRankSum=-2.699;SOR=0.330	GT:AD:DP:GQ:PL	0/1:24,20:44:99:751,0,947
3R	29963566	.	C	T	332.77	.	AC=1;AF=0.500;AN=2;BaseQRankSum=-0.087;ClippingRankSum=0.000;DP=41;ExcessHet=3.0103;FS=2.814;MLEAC=1;MLEAF=0.500;MQ=43.07;MQRankSum=4.593;QD=8.53;ReadPosRankSum=0.703;SOR=1.292	GT:AD:DP:GQ:PL	0/1:20,19:39:99:361,0,768
3R	29963614	.	T	C	1010.77	.	AC=2;AF=1.00;AN=2;DP=38;ExcessHet=3.0103;FS=0.000;MLEAC=2;MLEAF=1.00;MQ=43.13;QD=26.60;SOR=1.493	GT:AD:DP:GQ:PL	1/1:0,38:38:99:1039,114,0
3R	29963668	.	AGCAACTGGCAAATG	A	1623.73	.	AC=2;AF=1.00;AN=2;DP=38;ExcessHet=3.0103;FS=0.000;MLEAC=2;MLEAF=1.00;MQ=42.89;QD=32.67;SOR=0.927	GT:AD:DP:GQ:PL	1/1:0,36:36:99:1661,115,0
3R	29963703	.	G	C	1766.77	.	AC=2;AF=1.00;AN=2;DP=42;ExcessHet=3.0103;FS=0.000;MLEAC=2;MLEAF=1.00;MQ=42.63;QD=31.72;SOR=0.892	GT:AD:DP:GQ:PL	1/1:0,42:42:99:1795,129,0
3R	29963731	.	G	A	1150.77	.	AC=2;AF=1.00;AN=2;DP=36;ExcessHet=3.0103;FS=0.000;MLEAC=2;MLEAF=1.00;MQ=43.37;QD=31.97;SOR=0.927	GT:AD:DP:GQ:PL	1/1:0,36:36:99:1179,111,0
3R	29963750	.	G	A	309.77	.	AC=1;AF=0.500;AN=2;BaseQRankSum=3.408;ClippingRankSum=0.000;DP=38;ExcessHet=3.0103;FS=10.043;MLEAC=1;MLEAF=0.500;MQ=43.51;MQRankSum=0.680;QD=8.15;ReadPosRankSum=-1.628;SOR=1.000	GT:AD:DP:GQ:PL	0/1:22,16:38:99:338,0,450
3R	29963984	.	A	C	1189.77	.	AC=2;AF=1.00;AN=2;DP=47;ExcessHet=3.0103;FS=0.000;MLEAC=2;MLEAF=1.00;MQ=43.85;QD=25.31;SOR=0.919	GT:AD:DP:GQ:PL	1/1:0,47:47:99:1218,140,0
3R	29964098	.	C	T	335.77	.	AC=1;AF=0.500;AN=2;BaseQRankSum=0.314;ClippingRankSum=0.000;DP=54;ExcessHet=3.0103;FS=5.792;MLEAC=1;MLEAF=0.500;MQ=43.96;MQRankSum=-1.318;QD=6.22;ReadPosRankSum=0.608;SOR=1.213	GT:AD:DP:GQ:PL	0/1:35,19:54:99:364,0,795
3R	29964197	.	G	C	756.77	.	AC=1;AF=0.500;AN=2;BaseQRankSum=-1.661;ClippingRankSum=0.000;DP=65;ExcessHet=3.0103;FS=5.084;MLEAC=1;MLEAF=0.500;MQ=43.97;MQRankSum=-1.275;QD=11.64;ReadPosRankSum=-0.177;SOR=0.911	GT:AD:DP:GQ:PL	0/1:41,24:65:99:785,0,1551
3R	29964209	.	C	A	712.77	.	AC=1;AF=0.500;AN=2;BaseQRankSum=0.738;ClippingRankSum=0.000;DP=61;ExcessHet=3.0103;FS=3.596;MLEAC=1;MLEAF=0.500;MQ=44.08;MQRankSum=-0.742;QD=11.68;ReadPosRankSum=0.977;SOR=0.698	GT:AD:DP:GQ:PL	0/1:39,22:61:99:741,0,1556
3R	29964228	.	T	C	639.77	.	AC=1;AF=0.500;AN=2;BaseQRankSum=-3.851;ClippingRankSum=0.000;DP=53;ExcessHet=3.0103;FS=8.196;MLEAC=1;MLEAF=0.500;MQ=44.09;MQRankSum=-0.741;QD=12.07;ReadPosRankSum=1.977;SOR=0.741	GT:AD:DP:GQ:PL	0/1:34,19:53:99:668,0,1307
3R	29964289	.	TACAGAA	TCAGAA,T	2135.73	.	AC=1,1;AF=0.500,0.500;AN=2;DP=52;ExcessHet=3.0103;FS=0.000;MLEAC=1,1;MLEAF=0.500,0.500;MQ=43.92;QD=31.31;SOR=0.732	GT:AD:DP:GQ:PL	1/2:0,28,23:51:99:2173,939,844,1152,0,1074
3R	29964294	.	AACAGG	A	1120.73	.	AC=1;AF=0.500;AN=2;BaseQRankSum=2.252;ClippingRankSum=0.000;DP=51;ExcessHet=3.0103;FS=2.388;MLEAC=1;MLEAF=0.500;MQ=43.92;MQRankSum=0.169;QD=21.98;ReadPosRankSum=1.430;SOR=0.654	GT:AD:DP:GQ:PL	0/1:23,28:51:99:1158,0,838
3R	29964299	.	G	T	809.77	.	AC=1;AF=0.500;AN=2;BaseQRankSum=4.032;ClippingRankSum=0.000;DP=51;ExcessHet=3.0103;FS=2.388;MLEAC=1;MLEAF=0.500;MQ=43.92;MQRankSum=-0.113;QD=15.88;SOR=0.869	GT:AD:DP:GQ:PL	0/1:28,23:51:99:838,0,1158
3R	29964309	.	C	T	1287.77	.	AC=1;AF=0.500;AN=2;BaseQRankSum=0.009;ClippingRankSum=0.000;DP=55;ExcessHet=3.0103;FS=2.310;MLEAC=1;MLEAF=0.500;MQ=43.93;MQRankSum=0.263;QD=23.41;ReadPosRankSum=0.435;SOR=0.633	GT:AD:DP:GQ:PL	0/1:23,32:55:99:1316,0,862
3R	29964322	.	T	A	832.77	.	AC=1;AF=0.500;AN=2;BaseQRankSum=0.780;ClippingRankSum=0.000;DP=49;ExcessHet=3.0103;FS=0.000;MLEAC=1;MLEAF=0.500;MQ=43.88;MQRankSum=-0.827;QD=17.00;ReadPosRankSum=-0.637;SOR=0.784	GT:AD:DP:GQ:PL	0/1:28,21:49:99:861,0,1128
3R	29964327	.	A	C	1018.77	.	AC=1;AF=0.500;AN=2;BaseQRankSum=-0.350;ClippingRankSum=0.000;DP=49;ExcessHet=3.0103;FS=0.000;MLEAC=1;MLEAF=0.500;MQ=43.88;MQRankSum=0.799;QD=20.79;ReadPosRankSum=0.674;SOR=0.765	GT:AD:DP:GQ:PL	0/1:22,27:49:99:1047,0,820
3R	29964344	.	C	T	2299.77	.	AC=2;AF=1.00;AN=2;DP=50;ExcessHet=3.0103;FS=0.000;MLEAC=2;MLEAF=1.00;MQ=43.88;QD=30.91;SOR=0.693	GT:AD:DP:GQ:PL	1/1:0,50:50:99:2328,160,0
3R	29964369	.	C	T	669.77	.	AC=1;AF=0.500;AN=2;BaseQRankSum=-2.270;ClippingRankSum=0.000;DP=53;ExcessHet=3.0103;FS=0.000;MLEAC=1;MLEAF=0.500;MQ=43.93;MQRankSum=0.428;QD=12.88;ReadPosRankSum=-0.532;SOR=0.773	GT:AD:DP:GQ:PL	0/1:19,33:52:99:698,0,648
3R	29964392	.	T	G	315.77	.	AC=1;AF=0.500;AN=2;BaseQRankSum=-1.977;ClippingRankSum=0.000;DP=55;ExcessHet=3.0103;FS=1.082;MLEAC=1;MLEAF=0.500;MQ=43.89;MQRankSum=0.067;QD=5.74;ReadPosRankSum=-0.667;SOR=0.874	GT:AD:DP:GQ:PL	0/1:36,19:55:99:344,0,1308
3R	29964439	.	T	G	202.77	.	AC=1;AF=0.500;AN=2;BaseQRankSum=-0.720;ClippingRankSum=0.000;DP=54;ExcessHet=3.0103;FS=1.159;MLEAC=1;MLEAF=0.500;MQ=43.89;MQRankSum=-0.274;QD=3.75;ReadPosRankSum=-0.537;SOR=0.520	GT:AD:DP:GQ:PL	0/1:40,14:54:99:231,0,963
3R	29964481	.	C	CTTT	209.73	.	AC=1;AF=0.500;AN=2;BaseQRankSum=-3.227;ClippingRankSum=0.000;DP=46;ExcessHet=3.0103;FS=3.139;MLEAC=1;MLEAF=0.500;MQ=43.83;MQRankSum=-1.097;QD=4.66;ReadPosRankSum=-1.116;SOR=1.321	GT:AD:DP:GQ:PL	0/1:32,13:45:99:247,0,1227
3R	29964482	.	C	T,CTT	1380.73	.	AC=1,1;AF=0.500,0.500;AN=2;DP=46;ExcessHet=3.0103;FS=0.000;MLEAC=1,1;MLEAF=0.500,0.500;MQ=43.83;QD=32.87;SOR=1.206	GT:AD:DP:GQ:PL	1/2:0,14,28:42:99:1418,822,841,491,0,394
3R	29964571	.	C	T	1391.77	.	AC=2;AF=1.00;AN=2;DP=51;ExcessHet=3.0103;FS=0.000;MLEAC=2;MLEAF=1.00;MQ=43.96;QD=27.29;SOR=1.094	GT:AD:DP:GQ:PL	1/1:0,51:51:99:1420,153,0
3R	29964646	.	G	A	1158.77	.	AC=2;AF=1.00;AN=2;DP=44;ExcessHet=3.0103;FS=0.000;MLEAC=2;MLEAF=1.00;MQ=44.00;QD=26.34;SOR=1.230	GT:AD:DP:GQ:PL	1/1:0,44:44:99:1187,131,0
3R	29964782	.	T	A	1126.77	.	AC=2;AF=1.00;AN=2;BaseQRankSum=-0.653;ClippingRankSum=0.000;DP=48;ExcessHet=3.0103;FS=0.000;MLEAC=2;MLEAF=1.00;MQ=43.92;MQRankSum=3.316;QD=23.97;ReadPosRankSum=-0.836;SOR=0.829	GT:AD:DP:GQ:PL	1/1:2,45:47:84:1155,84,0
3R	29964896	.	A	G	377.77	.	AC=1;AF=0.500;AN=2;BaseQRankSum=-2.703;ClippingRankSum=0.000;DP=43;ExcessHet=3.0103;FS=2.619;MLEAC=1;MLEAF=0.500;MQ=43.95;MQRankSum=0.979;QD=8.79;ReadPosRankSum=0.195;SOR=0.368	GT:AD:DP:GQ:PL	0/1:23,20:43:99:406,0,495
3R	29964972	.	A	T	837.77	.	AC=2;AF=1.00;AN=2;DP=31;ExcessHet=3.0103;FS=0.000;MLEAC=2;MLEAF=1.00;MQ=44.00;QD=27.02;SOR=1.214	GT:AD:DP:GQ:PL	1/1:0,31:31:93:866,93,0
3R	29964984	.	C	T	190.77	.	AC=1;AF=0.500;AN=2;BaseQRankSum=-0.175;ClippingRankSum=0.000;DP=31;ExcessHet=3.0103;FS=1.444;MLEAC=1;MLEAF=0.500;MQ=44.00;MQRankSum=0.000;QD=6.15;ReadPosRankSum=-0.548;SOR=1.038	GT:AD:DP:GQ:PL	0/1:19,12:31:99:219,0,435
3R	29964993	.	C	CGT	868.73	.	AC=2;AF=1.00;AN=2;BaseQRankSum=0.126;ClippingRankSum=0.000;DP=32;ExcessHet=3.0103;FS=3.485;MLEAC=2;MLEAF=1.00;MQ=44.00;MQRankSum=0.000;QD=29.96;ReadPosRankSum=0.897;SOR=0.673	GT:AD:DP:GQ:PL	1/1:1,28:29:52:906,52,0
3R	29965075	.	T	TC	1695.73	.	AC=2;AF=1.00;AN=2;DP=39;ExcessHet=3.0103;FS=0.000;MLEAC=2;MLEAF=1.00;MQ=44.28;QD=31.66;SOR=0.693	GT:AD:DP:GQ:PL	1/1:0,38:38:99:1733,117,0
3R	29965076	.	T	G	1704.77	.	AC=2;AF=1.00;AN=2;DP=39;ExcessHet=3.0103;FS=0.000;MLEAC=2;MLEAF=1.00;MQ=44.28;QD=30.55;SOR=0.743	GT:AD:DP:GQ:PL	1/1:0,39:39:99:1733,117,0
3R	29965087	.	C	A	905.77	.	AC=2;AF=1.00;AN=2;BaseQRankSum=1.285;ClippingRankSum=0.000;DP=36;ExcessHet=3.0103;FS=3.259;MLEAC=2;MLEAF=1.00;MQ=44.31;MQRankSum=0.338;QD=25.16;ReadPosRankSum=1.496;SOR=0.491	GT:AD:DP:GQ:PL	1/1:1,35:36:82:934,82,0
3R	29965234	.	G	GCA	620.73	.	AC=1;AF=0.500;AN=2;BaseQRankSum=0.474;ClippingRankSum=0.000;DP=34;ExcessHet=3.0103;FS=0.000;MLEAC=1;MLEAF=0.500;MQ=44.00;MQRankSum=0.000;QD=18.81;ReadPosRankSum=-0.129;SOR=0.495	GT:AD:DP:GQ:PL	0/1:13,20:33:99:658,0,389
3R	29965253	.	G	A	738.77	.	AC=1;AF=0.500;AN=2;BaseQRankSum=2.289;ClippingRankSum=0.000;DP=46;ExcessHet=3.0103;FS=4.820;MLEAC=1;MLEAF=0.500;MQ=44.19;MQRankSum=0.720;QD=16.42;ReadPosRankSum=-1.128;SOR=0.210	GT:AD:DP:GQ:PL	0/1:14,31:45:99:767,0,254
3R	29965266	.	T	A	1195.77	.	AC=2;AF=1.00;AN=2;DP=45;ExcessHet=3.0103;FS=0.000;MLEAC=2;MLEAF=1.00;MQ=43.50;QD=26.57;SOR=0.929	GT:AD:DP:GQ:PL	1/1:0,45:45:99:1224,135,0
3R	29965427	.	T	A	1520.77	.	AC=1;AF=0.500;AN=2;BaseQRankSum=0.370;ClippingRankSum=0.000;DP=62;ExcessHet=3.0103;FS=2.222;MLEAC=1;MLEAF=0.500;MQ=43.88;MQRankSum=-0.735;QD=24.53;ReadPosRankSum=-0.731;SOR=0.672	GT:AD:DP:GQ:PL	0/1:23,39:62:99:1549,0,1038
3R	29965431	.	T	C	1531.77	.	AC=1;AF=0.500;AN=2;BaseQRankSum=-0.088;ClippingRankSum=0.000;DP=60;ExcessHet=3.0103;FS=1.028;MLEAC=1;MLEAF=0.500;MQ=44.00;MQRankSum=0.000;QD=25.53;ReadPosRankSum=-0.373;SOR=0.661	GT:AD:DP:GQ:PL	0/1:22,38:60:99:1560,0,1005
3R	29965437	.	T	G	1461.77	.	AC=1;AF=0.500;AN=2;BaseQRankSum=1.268;ClippingRankSum=0.000;DP=58;ExcessHet=3.0103;FS=0.000;MLEAC=1;MLEAF=0.500;MQ=44.00;MQRankSum=0.000;QD=25.20;ReadPosRankSum=-0.283;SOR=0.667	GT:AD:DP:GQ:PL	0/1:21,37:58:99:1490,0,969
3R	29965658	.	TATAC	T	1698.73	.	AC=2;AF=1.00;AN=2;DP=40;ExcessHet=3.0103;FS=0.000;MLEAC=2;MLEAF=1.00;MQ=43.90;QD=30.42;SOR=0.850	GT:AD:DP:GQ:PL	1/1:0,39:39:99:1736,117,0
3R	29965699	.	C	G	1055.77	.	AC=2;AF=1.00;AN=2;DP=42;ExcessHet=3.0103;FS=0.000;MLEAC=2;MLEAF=1.00;MQ=43.95;QD=25.75;SOR=1.075	GT:AD:DP:GQ:PL	1/1:0,41:41:99:1084,122,0
3R	29965759	.	T	A	1251.77	.	AC=2;AF=1.00;AN=2;DP=46;ExcessHet=3.0103;FS=0.000;MLEAC=2;MLEAF=1.00;MQ=43.66;QD=27.21;SOR=0.780	GT:AD:DP:GQ:PL	1/1:0,46:46:99:1280,138,0
3R	29965870	.	C	T	222.77	.	AC=1;AF=0.500;AN=2;BaseQRankSum=-1.108;ClippingRankSum=0.000;DP=47;ExcessHet=3.0103;FS=7.016;MLEAC=1;MLEAF=0.500;MQ=43.60;MQRankSum=-0.454;QD=4.84;ReadPosRankSum=0.526;SOR=1.728	GT:AD:DP:GQ:PL	0/1:32,14:46:99:251,0,750
3R	29965986	.	G	A	327.77	.	AC=1;AF=0.500;AN=2;BaseQRankSum=3.664;ClippingRankSum=0.000;DP=42;ExcessHet=3.0103;FS=1.227;MLEAC=1;MLEAF=0.500;MQ=43.67;MQRankSum=-0.119;QD=7.80;ReadPosRankSum=0.642;SOR=0.628	GT:AD:DP:GQ:PL	0/1:25,17:42:99:356,0,969
3R	29965990	.	G	T	474.77	.	AC=1;AF=0.500;AN=2;BaseQRankSum=-1.503;ClippingRankSum=0.000;DP=41;ExcessHet=3.0103;FS=1.216;MLEAC=1;MLEAF=0.500;MQ=43.71;MQRankSum=0.475;QD=11.58;ReadPosRankSum=-0.742;SOR=0.775	GT:AD:DP:GQ:PL	0/1:17,24:41:99:503,0,636
3R	29966026	.	T	G	1092.77	.	AC=2;AF=1.00;AN=2;DP=40;ExcessHet=3.0103;FS=0.000;MLEAC=2;MLEAF=1.00;MQ=43.11;QD=27.32;SOR=0.902	GT:AD:DP:GQ:PL	1/1:0,40:40:99:1121,120,0
3R	29966051	.	TACC	T	1580.73	.	AC=2;AF=1.00;AN=2;DP=38;ExcessHet=3.0103;FS=0.000;MLEAC=2;MLEAF=1.00;MQ=42.89;QD=31.14;SOR=1.209	GT:AD:DP:GQ:PL	1/1:0,36:36:99:1618,108,0
3R	29966088	.	GAGTCGGTA	G	715.73	.	AC=1;AF=0.500;AN=2;BaseQRankSum=-1.467;ClippingRankSum=0.000;DP=34;ExcessHet=3.0103;FS=0.000;MLEAC=1;MLEAF=0.500;MQ=42.82;MQRankSum=-1.402;QD=21.05;ReadPosRankSum=0.653;SOR=0.627	GT:AD:DP:GQ:PL	0/1:15,19:34:99:753,0,573
3R	29966092	.	CGGTAAGCT	C	507.73	.	AC=1;AF=0.500;AN=2;BaseQRankSum=0.072;ClippingRankSum=0.000;DP=34;ExcessHet=3.0103;FS=0.000;MLEAC=1;MLEAF=0.500;MQ=42.82;MQRankSum=1.441;QD=14.93;ReadPosRankSum=-0.729;SOR=0.765	GT:AD:DP:GQ:PL	0/1:19,15:34:99:545,0,777
3R	29966103	.	TGAGCTGGTGAGCTGGC	T	730.73	.	AC=1;AF=0.500;AN=2;BaseQRankSum=-0.444;ClippingRankSum=0.000;DP=38;ExcessHet=3.0103;FS=0.000;MLEAC=1;MLEAF=0.500;MQ=42.89;MQRankSum=-1.367;QD=19.23;ReadPosRankSum=-0.872;SOR=0.892	GT:AD:DP:GQ:PL	0/1:18,20:38:99:768,0,657
3R	29966106	.	GCTGGTGAGCTGGCGAA	G	595.73	.	AC=1;AF=0.500;AN=2;BaseQRankSum=1.338;ClippingRankSum=0.000;DP=36;ExcessHet=3.0103;FS=0.000;MLEAC=1;MLEAF=0.500;MQ=42.83;MQRankSum=1.088;QD=16.55;ReadPosRankSum=-1.150;SOR=0.735	GT:AD:DP:GQ:PL	0/1:20,16:36:99:633,0,768
3R	29966457	.	G	C	1487.77	.	AC=2;AF=1.00;AN=2;BaseQRankSum=1.810;ClippingRankSum=0.000;DP=58;ExcessHet=3.0103;FS=3.163;MLEAC=2;MLEAF=1.00;MQ=43.97;MQRankSum=0.000;QD=25.65;ReadPosRankSum=-0.543;SOR=0.389	GT:AD:DP:GQ:PL	1/1:1,57:58:99:1516,163,0
3R	29966510	.	G	T	1377.77	.	AC=2;AF=1.00;AN=2;DP=51;ExcessHet=3.0103;FS=0.000;MLEAC=2;MLEAF=1.00;MQ=44.00;QD=27.02;SOR=0.900	GT:AD:DP:GQ:PL	1/1:0,51:51:99:1406,153,0
3R	29966558	.	G	A	2149.77	.	AC=2;AF=1.00;AN=2;DP=49;ExcessHet=3.0103;FS=0.000;MLEAC=2;MLEAF=1.00;MQ=44.00;QD=26.57;SOR=0.909	GT:AD:DP:GQ:PL	1/1:0,49:49:99:2178,147,0
3R	29966562	.	A	T	2181.77	.	AC=2;AF=1.00;AN=2;DP=50;ExcessHet=3.0103;FS=0.000;MLEAC=2;MLEAF=1.00;MQ=44.00;QD=26.09;SOR=0.952	GT:AD:DP:GQ:PL	1/1:0,50:50:99:2210,151,0
3R	29966584	.	A	T	1333.77	.	AC=2;AF=1.00;AN=2;DP=50;ExcessHet=3.0103;FS=0.000;MLEAC=2;MLEAF=1.00;MQ=44.00;QD=26.68;SOR=0.773	GT:AD:DP:GQ:PL	1/1:0,50:50:99:1362,150,0
3R	29967142	.	G	A	1206.77	.	AC=2;AF=1.00;AN=2;DP=45;ExcessHet=3.0103;FS=0.000;MLEAC=2;MLEAF=1.00;MQ=43.83;QD=26.82;SOR=0.737	GT:AD:DP:GQ:PL	1/1:0,45:45:99:1235,135,0
3R	29967219	.	G	C	684.77	.	AC=1;AF=0.500;AN=2;BaseQRankSum=-2.402;ClippingRankSum=0.000;DP=49;ExcessHet=3.0103;FS=0.000;MLEAC=1;MLEAF=0.500;MQ=43.96;MQRankSum=1.415;QD=13.97;ReadPosRankSum=-1.054;SOR=0.593	GT:AD:DP:GQ:PL	0/1:17,32:49:99:713,0,295
3R	29967313	.	A	T	699.77	.	AC=1;AF=0.500;AN=2;BaseQRankSum=-0.325;ClippingRankSum=0.000;DP=54;ExcessHet=3.0103;FS=2.393;MLEAC=1;MLEAF=0.500;MQ=44.00;MQRankSum=0.000;QD=12.96;ReadPosRankSum=1.335;SOR=1.127	GT:AD:DP:GQ:PL	0/1:34,20:54:99:728,0,1346
3R	29967315	.	A	T	699.77	.	AC=1;AF=0.500;AN=2;BaseQRankSum=-1.181;ClippingRankSum=0.000;DP=52;ExcessHet=3.0103;FS=4.077;MLEAC=1;MLEAF=0.500;MQ=44.00;MQRankSum=0.000;QD=13.46;ReadPosRankSum=1.483;SOR=1.262	GT:AD:DP:GQ:PL	0/1:33,19:52:99:728,0,1346
3R	29967316	.	CGT	C	693.73	.	AC=1;AF=0.500;AN=2;BaseQRankSum=-1.833;ClippingRankSum=0.000;DP=52;ExcessHet=3.0103;FS=4.077;MLEAC=1;MLEAF=0.500;MQ=44.00;MQRankSum=0.000;QD=13.34;ReadPosRankSum=1.473;SOR=1.262	GT:AD:DP:GQ:PL	0/1:33,19:52:99:731,0,1325
3R	29967407	.	A	G	1209.77	.	AC=2;AF=1.00;AN=2;DP=48;ExcessHet=3.0103;FS=0.000;MLEAC=2;MLEAF=1.00;MQ=44.00;QD=25.20;SOR=0.693	GT:AD:DP:GQ:PL	1/1:0,48:48:99:1238,141,0
3R	29967551	.	A	G	287.77	.	AC=1;AF=0.500;AN=2;BaseQRankSum=0.062;ClippingRankSum=0.000;DP=46;ExcessHet=3.0103;FS=2.727;MLEAC=1;MLEAF=0.500;MQ=43.87;MQRankSum=1.096;QD=6.39;ReadPosRankSum=1.021;SOR=0.336	GT:AD:DP:GQ:PL	0/1:29,16:45:99:316,0,658
3R	29967826	.	C	T	1555.77	.	AC=2;AF=1.00;AN=2;DP=56;ExcessHet=3.0103;FS=0.000;MLEAC=2;MLEAF=1.00;MQ=43.97;QD=27.78;SOR=0.841	GT:AD:DP:GQ:PL	1/1:0,56:56:99:1584,168,0
3R	29967854	.	C	T	1572.77	.	AC=2;AF=1.00;AN=2;DP=58;ExcessHet=3.0103;FS=0.000;MLEAC=2;MLEAF=1.00;MQ=43.71;QD=27.12;SOR=0.914	GT:AD:DP:GQ:PL	1/1:0,58:58:99:1601,174,0
3R	29967938	.	G	T	1816.77	.	AC=2;AF=1.00;AN=2;DP=66;ExcessHet=3.0103;FS=0.000;MLEAC=2;MLEAF=1.00;MQ=43.83;QD=27.53;SOR=0.886	GT:AD:DP:GQ:PL	1/1:0,66:66:99:1845,198,0
3R	29968020	.	A	C	1842.77	.	AC=2;AF=1.00;AN=2;DP=69;ExcessHet=3.0103;FS=0.000;MLEAC=2;MLEAF=1.00;MQ=43.72;QD=27.10;SOR=0.880	GT:AD:DP:GQ:PL	1/1:0,68:68:99:1871,203,0
3R	29968045	.	T	A	1638.77	.	AC=2;AF=1.00;AN=2;DP=61;ExcessHet=3.0103;FS=0.000;MLEAC=2;MLEAF=1.00;MQ=43.87;QD=27.31;SOR=0.906	GT:AD:DP:GQ:PL	1/1:0,60:60:99:1667,180,0
3R	29968090	.	G	T	2420.77	.	AC=2;AF=1.00;AN=2;DP=56;ExcessHet=3.0103;FS=0.000;MLEAC=2;MLEAF=1.00;MQ=43.83;QD=31.58;SOR=0.922	GT:AD:DP:GQ:PL	1/1:0,56:56:99:2449,169,0
3R	29968098	.	A	T	2450.77	.	AC=2;AF=1.00;AN=2;DP=55;ExcessHet=3.0103;FS=0.000;MLEAC=2;MLEAF=1.00;MQ=43.86;QD=29.31;SOR=1.022	GT:AD:DP:GQ:PL	1/1:0,54:54:99:2479,169,0
3R	29968108	.	G	C	2355.77	.	AC=2;AF=1.00;AN=2;DP=55;ExcessHet=3.0103;FS=0.000;MLEAC=2;MLEAF=1.00;MQ=43.89;QD=27.58;SOR=1.022	GT:AD:DP:GQ:PL	1/1:0,54:54:99:2384,163,0
3R	29968180	.	A	C	1389.77	.	AC=2;AF=1.00;AN=2;DP=55;ExcessHet=3.0103;FS=0.000;MLEAC=2;MLEAF=1.00;MQ=43.61;QD=25.27;SOR=0.884	GT:AD:DP:GQ:PL	1/1:0,55:55:99:1418,162,0
3R	29968218	.	G	GTTCCCCTTAAAATTAAA	530.73	.	AC=1;AF=0.500;AN=2;BaseQRankSum=-1.004;ClippingRankSum=0.000;DP=53;ExcessHet=3.0103;FS=0.000;MLEAC=1;MLEAF=0.500;MQ=43.52;MQRankSum=-5.677;QD=11.79;ReadPosRankSum=0.095;SOR=0.631	GT:AD:DP:GQ:PL	0/1:29,16:45:99:568,0,1171
3R	29968268	.	C	T	1155.77	.	AC=2;AF=1.00;AN=2;DP=42;ExcessHet=3.0103;FS=0.000;MLEAC=2;MLEAF=1.00;MQ=43.58;QD=27.52;SOR=1.005	GT:AD:DP:GQ:PL	1/1:0,42:42:99:1184,126,0
3R	29968376	.	G	GT	840.73	.	AC=1;AF=0.500;AN=2;BaseQRankSum=1.214;ClippingRankSum=0.000;DP=61;ExcessHet=3.0103;FS=2.448;MLEAC=1;MLEAF=0.500;MQ=43.87;MQRankSum=3.247;QD=14.25;ReadPosRankSum=0.042;SOR=0.933	GT:AD:DP:GQ:PL	0/1:17,42:59:99:878,0,239
3R	29968521	.	A	G	1561.77	.	AC=1;AF=0.500;AN=2;BaseQRankSum=0.877;ClippingRankSum=0.000;DP=73;ExcessHet=3.0103;FS=6.282;MLEAC=1;MLEAF=0.500;MQ=43.76;MQRankSum=3.337;QD=21.69;ReadPosRankSum=1.058;SOR=1.025	GT:AD:DP:GQ:PL	0/1:32,40:72:99:1590,0,1312
3R	29968524	.	A	C	1564.77	.	AC=1;AF=0.500;AN=2;BaseQRankSum=-1.192;ClippingRankSum=0.000;DP=71;ExcessHet=3.0103;FS=6.434;MLEAC=1;MLEAF=0.500;MQ=43.83;MQRankSum=2.949;QD=22.35;ReadPosRankSum=0.488;SOR=1.018	GT:AD:DP:GQ:PL	0/1:30,40:70:99:1593,0,1291
3R	29968594	.	G	A	1069.77	.	AC=1;AF=0.500;AN=2;BaseQRankSum=-2.624;ClippingRankSum=0.000;DP=72;ExcessHet=3.0103;FS=8.721;MLEAC=1;MLEAF=0.500;MQ=43.95;MQRankSum=2.100;QD=14.86;ReadPosRankSum=2.181;SOR=0.910	GT:AD:DP:GQ:PL	0/1:23,49:72:99:1098,0,432
3R	29968712	.	A	G	634.77	.	AC=1;AF=0.500;AN=2;BaseQRankSum=-0.313;ClippingRankSum=0.000;DP=54;ExcessHet=3.0103;FS=0.000;MLEAC=1;MLEAF=0.500;MQ=43.96;MQRankSum=0.000;QD=11.98;ReadPosRankSum=0.635;SOR=0.584	GT:AD:DP:GQ:PL	0/1:24,29:53:99:663,0,535
3R	29969173	.	C	A	1335.77	.	AC=2;AF=1.00;AN=2;DP=51;ExcessHet=3.0103;FS=0.000;MLEAC=2;MLEAF=1.00;MQ=43.96;QD=26.19;SOR=1.201	GT:AD:DP:GQ:PL	1/1:0,51:51:99:1364,152,0
3R	29969369	.	A	G	1913.77	.	AC=2;AF=1.00;AN=2;DP=44;ExcessHet=3.0103;FS=0.000;MLEAC=2;MLEAF=1.00;MQ=43.87;QD=31.57;SOR=0.784	GT:AD:DP:GQ:PL	1/1:0,44:44:99:1942,132,0
3R	29969370	.	G	A	1913.77	.	AC=2;AF=1.00;AN=2;DP=44;ExcessHet=3.0103;FS=0.000;MLEAC=2;MLEAF=1.00;MQ=43.87;QD=27.85;SOR=0.784	GT:AD:DP:GQ:PL	1/1:0,44:44:99:1942,132,0
3R	29969391	.	C	G	919.77	.	AC=2;AF=1.00;AN=2;DP=36;ExcessHet=3.0103;FS=0.000;MLEAC=2;MLEAF=1.00;MQ=44.00;QD=25.55;SOR=0.804	GT:AD:DP:GQ:PL	1/1:0,36:36:99:948,107,0
3R	29969573	.	C	G	540.77	.	AC=1;AF=0.500;AN=2;BaseQRankSum=-0.923;ClippingRankSum=0.000;DP=32;ExcessHet=3.0103;FS=0.000;MLEAC=1;MLEAF=0.500;MQ=43.69;MQRankSum=1.468;QD=16.90;ReadPosRankSum=0.997;SOR=0.948	GT:AD:DP:GQ:PL	0/1:16,16:32:99:569,0,526
3R	29969574	.	G	A	540.77	.	AC=1;AF=0.500;AN=2;BaseQRankSum=-2.074;ClippingRankSum=0.000;DP=27;ExcessHet=3.0103;FS=3.927;MLEAC=1;MLEAF=0.500;MQ=43.85;MQRankSum=0.326;QD=20.03;ReadPosRankSum=-0.517;SOR=0.201	GT:AD:DP:GQ:PL	0/1:11,16:27:99:569,0,526
3R	29969576	.	CGG	C,GGG	774.73	.	AC=1,1;AF=0.500,0.500;AN=2;BaseQRankSum=0.052;ClippingRankSum=0.000;DP=26;ExcessHet=3.0103;FS=11.549;MLEAC=1,1;MLEAF=0.500,0.500;MQ=43.92;MQRankSum=3.539;QD=30.99;ReadPosRankSum=1.619;SOR=2.316	GT:AD:DP:GQ:PL	1/2:2,8,15:25:99:812,573,613,225,0,368
3R	29969589	.	C	T	857.77	.	AC=2;AF=1.00;AN=2;DP=25;ExcessHet=3.0103;FS=0.000;MLEAC=2;MLEAF=1.00;MQ=43.92;QD=34.31;SOR=1.358	GT:AD:DP:GQ:PL	1/1:0,25:25:75:886,75,0
3R	29969596	.	C	T	265.77	.	AC=1;AF=0.500;AN=2;BaseQRankSum=-0.572;ClippingRankSum=0.000;DP=27;ExcessHet=3.0103;FS=1.574;MLEAC=1;MLEAF=0.500;MQ=43.85;MQRankSum=1.666;QD=9.84;ReadPosRankSum=0.796;SOR=0.330	GT:AD:DP:GQ:PL	0/1:12,15:27:99:294,0,258
3R	29969623	.	A	G	893.77	.	AC=2;AF=1.00;AN=2;DP=34;ExcessHet=3.0103;FS=0.000;MLEAC=2;MLEAF=1.00;MQ=43.88;QD=27.08;SOR=1.022	GT:AD:DP:GQ:PL	1/1:0,33:33:99:922,99,0
3R	29969648	.	A	T	1053.77	.	AC=2;AF=1.00;AN=2;DP=38;ExcessHet=3.0103;FS=0.000;MLEAC=2;MLEAF=1.00;MQ=43.90;QD=28.48;SOR=0.859	GT:AD:DP:GQ:PL	1/1:0,37:37:99:1082,111,0
3R	29969689	.	A	C	408.77	.	AC=1;AF=0.500;AN=2;BaseQRankSum=0.981;ClippingRankSum=0.000;DP=39;ExcessHet=3.0103;FS=1.239;MLEAC=1;MLEAF=0.500;MQ=43.90;MQRankSum=1.631;QD=10.76;ReadPosRankSum=0.044;SOR=0.488	GT:AD:DP:GQ:PL	0/1:17,21:38:99:437,0,325
3R	29969739	.	G	C	1017.77	.	AC=2;AF=1.00;AN=2;DP=38;ExcessHet=3.0103;FS=0.000;MLEAC=2;MLEAF=1.00;MQ=43.85;QD=27.51;SOR=0.984	GT:AD:DP:GQ:PL	1/1:0,37:37:99:1046,111,0
3R	29969791	.	T	A	293.77	.	AC=1;AF=0.500;AN=2;BaseQRankSum=-2.697;ClippingRankSum=0.000;DP=41;ExcessHet=3.0103;FS=1.298;MLEAC=1;MLEAF=0.500;MQ=43.90;MQRankSum=-1.666;QD=7.17;ReadPosRankSum=-0.545;SOR=1.042	GT:AD:DP:GQ:PL	0/1:24,17:41:99:322,0,554
3R	29969876	.	C	G	760.77	.	AC=1;AF=0.500;AN=2;BaseQRankSum=2.604;ClippingRankSum=0.000;DP=59;ExcessHet=3.0103;FS=1.056;MLEAC=1;MLEAF=0.500;MQ=43.73;MQRankSum=-0.713;QD=13.12;ReadPosRankSum=-0.501;SOR=0.987	GT:AD:DP:GQ:PL	0/1:24,34:58:99:789,0,477
3R	29969952	.	A	ATACATG	2744.73	.	AC=2;AF=1.00;AN=2;DP=62;ExcessHet=3.0103;FS=0.000;MLEAC=2;MLEAF=1.00;MQ=42.92;QD=24.93;SOR=0.906	GT:AD:DP:GQ:PL	1/1:0,60:60:99:2782,186,0
3R	29970012	.	C	A	1505.77	.	AC=2;AF=1.00;AN=2;DP=57;ExcessHet=3.0103;FS=0.000;MLEAC=2;MLEAF=1.00;MQ=43.55;QD=26.42;SOR=0.800	GT:AD:DP:GQ:PL	1/1:0,57:57:99:1534,170,0
3R	29970065	.	C	T	382.77	.	AC=1;AF=0.500;AN=2;BaseQRankSum=-3.072;ClippingRankSum=0.000;DP=65;ExcessHet=3.0103;FS=0.978;MLEAC=1;MLEAF=0.500;MQ=43.40;MQRankSum=-2.168;QD=5.89;ReadPosRankSum=-0.785;SOR=0.697	GT:AD:DP:GQ:PL	0/1:42,23:65:99:411,0,967
3R	29970381	.	G	T	2932.77	.	AC=2;AF=1.00;AN=2;DP=68;ExcessHet=3.0103;FS=0.000;MLEAC=2;MLEAF=1.00;MQ=39.58;QD=33.63;SOR=0.752	GT:AD:DP:GQ:PL	1/1:0,68:68:99:2961,205,0
3R	29970383	.	G	A	1737.77	.	AC=1;AF=0.500;AN=2;BaseQRankSum=1.137;ClippingRankSum=0.000;DP=66;ExcessHet=3.0103;FS=8.743;MLEAC=1;MLEAF=0.500;MQ=39.94;MQRankSum=-0.255;QD=26.33;ReadPosRankSum=1.109;SOR=0.440	GT:AD:DP:GQ:PL	0/1:14,52:66:99:1766,0,173
3R	29970394	.	C	A	1064.77	.	AC=1;AF=0.500;AN=2;BaseQRankSum=1.787;ClippingRankSum=0.000;DP=65;ExcessHet=3.0103;FS=3.361;MLEAC=1;MLEAF=0.500;MQ=39.74;MQRankSum=2.243;QD=16.38;ReadPosRankSum=-0.457;SOR=0.511	GT:AD:DP:GQ:PL	0/1:36,29:65:99:1093,0,1421
3R	29970403	.	A	T	991.77	.	AC=1;AF=0.500;AN=2;BaseQRankSum=-0.868;ClippingRankSum=0.000;DP=63;ExcessHet=3.0103;FS=4.975;MLEAC=1;MLEAF=0.500;MQ=39.41;MQRankSum=2.216;QD=15.74;ReadPosRankSum=-0.711;SOR=0.596	GT:AD:DP:GQ:PL	0/1:37,26:63:99:1020,0,1476
3R	29970415	.	C	T	946.77	.	AC=1;AF=0.500;AN=2;BaseQRankSum=0.252;ClippingRankSum=0.000;DP=63;ExcessHet=3.0103;FS=7.118;MLEAC=1;MLEAF=0.500;MQ=39.31;MQRankSum=2.115;QD=15.03;ReadPosRankSum=-0.242;SOR=0.527	GT:AD:DP:GQ:PL	0/1:39,24:63:99:975,0,1468
3R	29970460	.	A	T	624.77	.	AC=1;AF=0.500;AN=2;BaseQRankSum=0.116;ClippingRankSum=0.000;DP=57;ExcessHet=3.0103;FS=16.759;MLEAC=1;MLEAF=0.500;MQ=40.26;MQRankSum=1.884;QD=10.96;ReadPosRankSum=-0.661;SOR=1.754	GT:AD:DP:GQ:PL	0/1:39,18:57:99:653,0,1489
3R	29970476	.	C	A	699.77	.	AC=1;AF=0.500;AN=2;BaseQRankSum=2.882;ClippingRankSum=0.000;DP=56;ExcessHet=3.0103;FS=10.500;MLEAC=1;MLEAF=0.500;MQ=40.54;MQRankSum=1.124;QD=12.50;ReadPosRankSum=-2.008;SOR=1.501	GT:AD:DP:GQ:PL	0/1:37,19:56:99:728,0,1493
3R	29970479	.	A	G	696.77	.	AC=1;AF=0.500;AN=2;BaseQRankSum=-0.551;ClippingRankSum=0.000;DP=58;ExcessHet=3.0103;FS=10.119;MLEAC=1;MLEAF=0.500;MQ=40.63;MQRankSum=0.950;QD=12.01;ReadPosRankSum=-2.144;SOR=1.255	GT:AD:DP:GQ:PL	0/1:38,20:58:99:725,0,1535
3R	29970488	.	A	G	564.77	.	AC=1;AF=0.500;AN=2;BaseQRankSum=-1.271;ClippingRankSum=0.000;DP=57;ExcessHet=3.0103;FS=6.030;MLEAC=1;MLEAF=0.500;MQ=40.71;MQRankSum=0.826;QD=9.91;ReadPosRankSum=-0.820;SOR=0.856	GT:AD:DP:GQ:PL	0/1:40,17:57:99:593,0,1594
3R	29970520	.	C	T	529.77	.	AC=1;AF=0.500;AN=2;BaseQRankSum=-0.731;ClippingRankSum=0.000;DP=55;ExcessHet=3.0103;FS=4.189;MLEAC=1;MLEAF=0.500;MQ=41.62;MQRankSum=0.237;QD=9.63;ReadPosRankSum=0.155;SOR=0.891	GT:AD:DP:GQ:PL	0/1:38,17:55:99:558,0,1491
3R	29970541	.	C	T	528.77	.	AC=1;AF=0.500;AN=2;BaseQRankSum=1.129;ClippingRankSum=0.000;DP=53;ExcessHet=3.0103;FS=6.181;MLEAC=1;MLEAF=0.500;MQ=42.43;MQRankSum=-0.586;QD=9.98;ReadPosRankSum=0.700;SOR=1.121	GT:AD:DP:GQ:PL	0/1:37,16:53:99:557,0,1515
3R	29970544	.	A	T	573.77	.	AC=1;AF=0.500;AN=2;BaseQRankSum=-0.978;ClippingRankSum=0.000;DP=53;ExcessHet=3.0103;FS=6.181;MLEAC=1;MLEAF=0.500;MQ=42.43;MQRankSum=-0.586;QD=10.83;ReadPosRankSum=0.625;SOR=1.121	GT:AD:DP:GQ:PL	0/1:37,16:53:99:602,0,1486
3R	29970566	.	G	T	708.77	.	AC=1;AF=0.500;AN=2;BaseQRankSum=1.028;ClippingRankSum=0.000;DP=54;ExcessHet=3.0103;FS=7.711;MLEAC=1;MLEAF=0.500;MQ=43.34;MQRankSum=-0.777;QD=13.13;ReadPosRankSum=-1.111;SOR=1.721	GT:AD:DP:GQ:PL	0/1:34,20:54:99:737,0,1367
3R	29970583	.	T	C	912.77	.	AC=1;AF=0.500;AN=2;BaseQRankSum=-2.520;ClippingRankSum=0.000;DP=59;ExcessHet=3.0103;FS=9.508;MLEAC=1;MLEAF=0.500;MQ=43.49;MQRankSum=-0.724;QD=15.47;ReadPosRankSum=-0.806;SOR=1.535	GT:AD:DP:GQ:PL	0/1:34,25:59:99:941,0,1436
3R	29970586	.	A	T	918.77	.	AC=1;AF=0.500;AN=2;BaseQRankSum=1.310;ClippingRankSum=0.000;DP=59;ExcessHet=3.0103;FS=9.508;MLEAC=1;MLEAF=0.500;MQ=43.49;MQRankSum=-0.724;QD=15.57;ReadPosRankSum=-0.837;SOR=1.535	GT:AD:DP:GQ:PL	0/1:34,25:59:99:947,0,1352
3R	29970770	.	A	T	370.77	.	AC=1;AF=0.500;AN=2;BaseQRankSum=1.656;ClippingRankSum=0.000;DP=51;ExcessHet=3.0103;FS=13.595;MLEAC=1;MLEAF=0.500;MQ=44.00;MQRankSum=0.000;QD=7.27;ReadPosRankSum=-0.014;SOR=0.458	GT:AD:DP:GQ:PL	0/1:31,20:51:99:399,0,692
3R	29970788	.	G	A	324.77	.	AC=1;AF=0.500;AN=2;BaseQRankSum=0.935;ClippingRankSum=0.000;DP=54;ExcessHet=3.0103;FS=8.261;MLEAC=1;MLEAF=0.500;MQ=44.00;MQRankSum=0.000;QD=6.01;ReadPosRankSum=1.425;SOR=0.728	GT:AD:DP:GQ:PL	0/1:35,19:54:99:353,0,738
3R	29970839	.	C	A	529.77	.	AC=1;AF=0.500;AN=2;BaseQRankSum=1.077;ClippingRankSum=0.000;DP=62;ExcessHet=3.0103;FS=3.960;MLEAC=1;MLEAF=0.500;MQ=43.94;MQRankSum=0.913;QD=8.68;ReadPosRankSum=-0.374;SOR=0.954	GT:AD:DP:GQ:PL	0/1:44,17:61:99:558,0,1867
3R	29970847	.	T	C	570.77	.	AC=1;AF=0.500;AN=2;BaseQRankSum=0.267;ClippingRankSum=0.000;DP=63;ExcessHet=3.0103;FS=7.789;MLEAC=1;MLEAF=0.500;MQ=43.94;MQRankSum=0.937;QD=9.21;ReadPosRankSum=-1.956;SOR=1.424	GT:AD:DP:GQ:PL	0/1:44,18:62:99:599,0,1907
3R	29971082	.	A	C	661.77	.	AC=1;AF=0.500;AN=2;BaseQRankSum=0.236;ClippingRankSum=0.000;DP=54;ExcessHet=3.0103;FS=0.000;MLEAC=1;MLEAF=0.500;MQ=44.00;MQRankSum=0.000;QD=12.73;ReadPosRankSum=2.002;SOR=0.749	GT:AD:DP:GQ:PL	0/1:20,32:52:99:690,0,388
3R	29971168	.	A	C	713.77	.	AC=1;AF=0.500;AN=2;BaseQRankSum=1.032;ClippingRankSum=0.000;DP=49;ExcessHet=3.0103;FS=0.000;MLEAC=1;MLEAF=0.500;MQ=44.00;MQRankSum=0.000;QD=14.87;ReadPosRankSum=0.185;SOR=0.602	GT:AD:DP:GQ:PL	0/1:16,32:48:99:742,0,274
3R	29971231	.	C	T	914.77	.	AC=1;AF=0.500;AN=2;BaseQRankSum=1.923;ClippingRankSum=0.000;DP=55;ExcessHet=3.0103;FS=0.000;MLEAC=1;MLEAF=0.500;MQ=44.00;MQRankSum=0.000;QD=16.94;ReadPosRankSum=-0.997;SOR=0.588	GT:AD:DP:GQ:PL	0/1:15,39:54:99:943,0,255
3R	29971244	.	A	T	1931.77	.	AC=2;AF=1.00;AN=2;DP=51;ExcessHet=3.0103;FS=0.000;MLEAC=2;MLEAF=1.00;MQ=44.00;QD=28.02;SOR=0.952	GT:AD:DP:GQ:PL	1/1:0,50:50:99:1960,153,0
3R	29971484	.	C	G	1344.77	.	AC=2;AF=1.00;AN=2;DP=49;ExcessHet=3.0103;FS=0.000;MLEAC=2;MLEAF=1.00;MQ=43.92;QD=27.44;SOR=1.007	GT:AD:DP:GQ:PL	1/1:0,49:49:99:1373,147,0
3R	29971548	.	T	C	2319.77	.	AC=2;AF=1.00;AN=2;DP=53;ExcessHet=3.0103;FS=0.000;MLEAC=2;MLEAF=1.00;MQ=43.93;QD=24.72;SOR=0.892	GT:AD:DP:GQ:PL	1/1:0,53:53:99:2348,162,0
3R	29971549	.	G	A	2319.77	.	AC=2;AF=1.00;AN=2;DP=54;ExcessHet=3.0103;FS=0.000;MLEAC=2;MLEAF=1.00;MQ=43.93;QD=31.84;SOR=0.931	GT:AD:DP:GQ:PL	1/1:0,54:54:99:2348,162,0
3R	29971685	.	G	T	807.77	.	AC=1;AF=0.500;AN=2;BaseQRankSum=-0.453;ClippingRankSum=0.000;DP=61;ExcessHet=3.0103;FS=3.649;MLEAC=1;MLEAF=0.500;MQ=43.87;MQRankSum=1.875;QD=13.69;ReadPosRankSum=-1.086;SOR=0.872	GT:AD:DP:GQ:PL	0/1:22,37:59:99:836,0,431
3R	29971787	.	T	C	1550.77	.	AC=2;AF=1.00;AN=2;DP=59;ExcessHet=3.0103;FS=0.000;MLEAC=2;MLEAF=1.00;MQ=43.97;QD=26.74;SOR=0.914	GT:AD:DP:GQ:PL	1/1:0,58:58:99:1579,174,0
3R	29971881	.	G	C	1385.77	.	AC=2;AF=1.00;AN=2;DP=51;ExcessHet=3.0103;FS=0.000;MLEAC=2;MLEAF=1.00;MQ=43.92;QD=27.17;SOR=0.732	GT:AD:DP:GQ:PL	1/1:0,51:51:99:1414,153,0
3R	29971985	.	G	A	402.77	.	AC=1;AF=0.500;AN=2;BaseQRankSum=0.436;ClippingRankSum=0.000;DP=57;ExcessHet=3.0103;FS=2.264;MLEAC=1;MLEAF=0.500;MQ=43.97;MQRankSum=-1.273;QD=7.07;ReadPosRankSum=-2.251;SOR=0.613	GT:AD:DP:GQ:PL	0/1:36,21:57:99:431,0,799
3R	29972009	.	A	C	2523.77	.	AC=2;AF=1.00;AN=2;BaseQRankSum=0.204;ClippingRankSum=0.000;DP=61;ExcessHet=3.0103;FS=3.229;MLEAC=2;MLEAF=1.00;MQ=43.97;MQRankSum=0.000;QD=33.81;ReadPosRankSum=0.651;SOR=0.435	GT:AD:DP:GQ:PL	1/1:1,60:61:99:2552,156,0
3R	29972025	.	C	T	1372.77	.	AC=1;AF=0.500;AN=2;BaseQRankSum=2.517;ClippingRankSum=0.000;DP=62;ExcessHet=3.0103;FS=7.038;MLEAC=1;MLEAF=0.500;MQ=43.97;MQRankSum=1.209;QD=22.14;ReadPosRankSum=1.300;SOR=0.837	GT:AD:DP:GQ:PL	0/1:26,36:62:99:1401,0,946
3R	29972028	.	C	G	1347.77	.	AC=1;AF=0.500;AN=2;BaseQRankSum=0.767;ClippingRankSum=0.000;DP=60;ExcessHet=3.0103;FS=5.303;MLEAC=1;MLEAF=0.500;MQ=43.97;MQRankSum=1.217;QD=22.46;ReadPosRankSum=1.078;SOR=0.786	GT:AD:DP:GQ:PL	0/1:25,35:60:99:1376,0,949
3R	29972063	.	A	G	986.77	.	AC=1;AF=0.500;AN=2;BaseQRankSum=-1.913;ClippingRankSum=0.000;DP=59;ExcessHet=3.0103;FS=3.586;MLEAC=1;MLEAF=0.500;MQ=43.97;MQRankSum=-1.055;QD=16.72;ReadPosRankSum=2.291;SOR=0.760	GT:AD:DP:GQ:PL	0/1:32,27:59:99:1015,0,1236
3R	29972068	.	G	A	989.77	.	AC=1;AF=0.500;AN=2;BaseQRankSum=0.629;ClippingRankSum=0.000;DP=59;ExcessHet=3.0103;FS=0.997;MLEAC=1;MLEAF=0.500;MQ=43.97;MQRankSum=-1.055;QD=16.78;ReadPosRankSum=2.458;SOR=0.922	GT:AD:DP:GQ:PL	0/1:32,27:59:99:1018,0,1208
3R	29972098	.	G	A	594.77	.	AC=1;AF=0.500;AN=2;BaseQRankSum=1.554;ClippingRankSum=0.000;DP=57;ExcessHet=3.0103;FS=3.657;MLEAC=1;MLEAF=0.500;MQ=44.00;MQRankSum=0.000;QD=10.43;ReadPosRankSum=-1.844;SOR=0.722	GT:AD:DP:GQ:PL	0/1:28,29:57:99:623,0,594
3R	29972154	.	G	A	594.77	.	AC=1;AF=0.500;AN=2;BaseQRankSum=-0.415;ClippingRankSum=0.000;DP=46;ExcessHet=3.0103;FS=1.142;MLEAC=1;MLEAF=0.500;MQ=44.00;MQRankSum=0.000;QD=12.93;ReadPosRankSum=1.452;SOR=0.498	GT:AD:DP:GQ:PL	0/1:19,27:46:99:623,0,410
3R	29972224	.	G	T	1301.77	.	AC=2;AF=1.00;AN=2;DP=49;ExcessHet=3.0103;FS=0.000;MLEAC=2;MLEAF=1.00;MQ=44.00;QD=26.57;SOR=1.112	GT:AD:DP:GQ:PL	1/1:0,49:49:99:1330,146,0
3R	29972243	.	G	A	1242.77	.	AC=2;AF=1.00;AN=2;BaseQRankSum=0.671;ClippingRankSum=0.000;DP=46;ExcessHet=3.0103;FS=0.000;MLEAC=2;MLEAF=1.00;MQ=44.00;MQRankSum=0.000;QD=27.02;ReadPosRankSum=-0.362;SOR=0.280	GT:AD:DP:GQ:PL	1/1:1,45:46:99:1271,110,0
3R	29972351	.	G	T	358.77	.	AC=1;AF=0.500;AN=2;BaseQRankSum=-0.360;ClippingRankSum=0.000;DP=53;ExcessHet=3.0103;FS=1.087;MLEAC=1;MLEAF=0.500;MQ=43.65;MQRankSum=-0.421;QD=6.77;ReadPosRankSum=0.362;SOR=0.847	GT:AD:DP:GQ:PL	0/1:33,20:53:99:387,0,708
3R	29972373	.	C	T	1347.77	.	AC=2;AF=1.00;AN=2;DP=53;ExcessHet=3.0103;FS=0.000;MLEAC=2;MLEAF=1.00;MQ=43.65;QD=25.43;SOR=0.808	GT:AD:DP:GQ:PL	1/1:0,53:53:99:1376,157,0
3R	29972524	.	C	T	859.77	.	AC=1;AF=0.500;AN=2;BaseQRankSum=0.981;ClippingRankSum=0.000;DP=48;ExcessHet=3.0103;FS=8.187;MLEAC=1;MLEAF=0.500;MQ=43.92;MQRankSum=-0.697;QD=17.91;ReadPosRankSum=0.284;SOR=0.105	GT:AD:DP:GQ:PL	0/1:10,38:48:99:888,0,132
3R	29972587	.	A	G	787.77	.	AC=1;AF=0.500;AN=2;BaseQRankSum=-0.855;ClippingRankSum=0.000;DP=54;ExcessHet=3.0103;FS=1.072;MLEAC=1;MLEAF=0.500;MQ=43.23;MQRankSum=0.543;QD=14.59;ReadPosRankSum=0.623;SOR=0.885	GT:AD:DP:GQ:PL	0/1:19,35:54:99:816,0,365
3R	29972640	.	C	A	829.77	.	AC=1;AF=0.500;AN=2;BaseQRankSum=3.558;ClippingRankSum=0.000;DP=59;ExcessHet=3.0103;FS=2.248;MLEAC=1;MLEAF=0.500;MQ=41.47;MQRankSum=-0.331;QD=14.06;ReadPosRankSum=-0.992;SOR=0.731	GT:AD:DP:GQ:PL	0/1:22,37:59:99:858,0,382
3R	29972663	.	A	AT	1725.73	.	AC=2;AF=1.00;AN=2;DP=58;ExcessHet=3.0103;FS=0.000;MLEAC=2;MLEAF=1.00;MQ=40.44;QD=31.38;SOR=0.970	GT:AD:DP:GQ:PL	1/1:0,55:55:99:1763,171,0
3R	29972679	.	C	A	377.77	.	AC=1;AF=0.500;AN=2;BaseQRankSum=-1.466;ClippingRankSum=0.000;DP=56;ExcessHet=3.0103;FS=1.081;MLEAC=1;MLEAF=0.500;MQ=40.09;MQRankSum=-0.029;QD=6.75;ReadPosRankSum=-0.964;SOR=0.486	GT:AD:DP:GQ:PL	0/1:35,21:56:99:406,0,799
3R	29972727	.	A	T	314.77	.	AC=1;AF=0.500;AN=2;BaseQRankSum=-0.165;ClippingRankSum=0.000;DP=51;ExcessHet=3.0103;FS=1.189;MLEAC=1;MLEAF=0.500;MQ=39.84;MQRankSum=0.171;QD=6.17;ReadPosRankSum=0.320;SOR=0.909	GT:AD:DP:GQ:PL	0/1:33,18:51:99:343,0,753
3R	29972748	.	C	A	2235.77	.	AC=2;AF=1.00;AN=2;DP=54;ExcessHet=3.0103;FS=0.000;MLEAC=2;MLEAF=1.00;MQ=39.98;QD=34.18;SOR=1.329	GT:AD:DP:GQ:PL	1/1:0,54:54:99:2264,162,0
3R	29972766	.	C	A	580.77	.	AC=1;AF=0.500;AN=2;BaseQRankSum=1.507;ClippingRankSum=0.000;DP=50;ExcessHet=3.0103;FS=0.000;MLEAC=1;MLEAF=0.500;MQ=39.59;MQRankSum=-0.378;QD=11.62;ReadPosRankSum=0.244;SOR=0.627	GT:AD:DP:GQ:PL	0/1:22,28:50:99:609,0,455
3R	29972801	.	T	TG	1146.73	.	AC=1;AF=0.500;AN=2;BaseQRankSum=2.620;ClippingRankSum=0.000;DP=55;ExcessHet=3.0103;FS=5.451;MLEAC=1;MLEAF=0.500;MQ=39.91;MQRankSum=-1.267;QD=20.85;ReadPosRankSum=0.600;SOR=1.021	GT:AD:DP:GQ:PL	0/1:25,30:55:99:1184,0,959
3R	29972802	.	ACCCC	A	1146.73	.	AC=1;AF=0.500;AN=2;BaseQRankSum=2.143;ClippingRankSum=0.000;DP=55;ExcessHet=3.0103;FS=5.451;MLEAC=1;MLEAF=0.500;MQ=39.91;MQRankSum=-1.267;QD=20.85;ReadPosRankSum=0.584;SOR=1.021	GT:AD:DP:GQ:PL	0/1:25,30:55:99:1184,0,959
3R	29972808	.	T	G	1197.77	.	AC=1;AF=0.500;AN=2;BaseQRankSum=0.560;ClippingRankSum=0.000;DP=55;ExcessHet=3.0103;FS=5.451;MLEAC=1;MLEAF=0.500;MQ=39.91;MQRankSum=-1.267;QD=21.78;SOR=1.021	GT:AD:DP:GQ:PL	0/1:25,30:55:99:1226,0,956
3R	29972810	.	TCA	T	1189.73	.	AC=1;AF=0.500;AN=2;BaseQRankSum=3.573;ClippingRankSum=0.000;DP=55;ExcessHet=3.0103;FS=3.743;MLEAC=1;MLEAF=0.500;MQ=40.17;MQRankSum=-1.558;QD=21.63;ReadPosRankSum=-1.596;SOR=0.946	GT:AD:DP:GQ:PL	0/1:24,31:55:99:1227,0,956
3R	29972811	.	C	A	927.77	.	AC=1;AF=0.500;AN=2;BaseQRankSum=-0.932;ClippingRankSum=0.000;DP=55;ExcessHet=3.0103;FS=3.743;MLEAC=1;MLEAF=0.500;MQ=40.17;MQRankSum=1.577;QD=16.87;ReadPosRankSum=1.734;SOR=0.644	GT:AD:DP:GQ:PL	0/1:31,24:55:99:956,0,1226
3R	29972813	.	A	G	1201.77	.	AC=1;AF=0.500;AN=2;BaseQRankSum=-1.546;ClippingRankSum=0.000;DP=55;ExcessHet=3.0103;FS=3.743;MLEAC=1;MLEAF=0.500;MQ=40.17;MQRankSum=-1.558;QD=21.85;ReadPosRankSum=-1.597;SOR=0.946	GT:AD:DP:GQ:PL	0/1:24,31:55:99:1230,0,914
3R	29972847	.	G	A	2969.77	.	AC=2;AF=1.00;AN=2;DP=63;ExcessHet=3.0103;FS=0.000;MLEAC=2;MLEAF=1.00;MQ=39.75;QD=32.64;SOR=0.933	GT:AD:DP:GQ:PL	1/1:0,63:63:99:2998,202,0
3R	29972878	.	A	T	942.77	.	AC=1;AF=0.500;AN=2;BaseQRankSum=-0.589;ClippingRankSum=0.000;DP=65;ExcessHet=3.0103;FS=2.117;MLEAC=1;MLEAF=0.500;MQ=40.40;MQRankSum=0.758;QD=14.50;ReadPosRankSum=0.918;SOR=1.023	GT:AD:DP:GQ:PL	0/1:39,26:65:99:971,0,1585
3R	29972879	.	T	A	942.77	.	AC=1;AF=0.500;AN=2;BaseQRankSum=-1.011;ClippingRankSum=0.000;DP=65;ExcessHet=3.0103;FS=2.117;MLEAC=1;MLEAF=0.500;MQ=40.40;MQRankSum=0.758;QD=14.50;ReadPosRankSum=0.897;SOR=1.023	GT:AD:DP:GQ:PL	0/1:39,26:65:99:971,0,1585
3R	29972889	.	A	G	840.77	.	AC=1;AF=0.500;AN=2;BaseQRankSum=-1.502;ClippingRankSum=0.000;DP=64;ExcessHet=3.0103;FS=0.000;MLEAC=1;MLEAF=0.500;MQ=40.45;MQRankSum=0.565;QD=13.14;ReadPosRankSum=1.138;SOR=0.620	GT:AD:DP:GQ:PL	0/1:40,24:64:99:869,0,1603
3R	29972926	.	G	A	864.77	.	AC=1;AF=0.500;AN=2;BaseQRankSum=-0.933;ClippingRankSum=0.000;DP=61;ExcessHet=3.0103;FS=1.015;MLEAC=1;MLEAF=0.500;MQ=41.57;MQRankSum=-0.718;QD=14.18;ReadPosRankSum=0.253;SOR=0.887	GT:AD:DP:GQ:PL	0/1:22,39:61:99:893,0,432
3R	29972980	.	G	A	1359.77	.	AC=1;AF=0.500;AN=2;BaseQRankSum=-1.063;ClippingRankSum=0.000;DP=50;ExcessHet=3.0103;FS=4.349;MLEAC=1;MLEAF=0.500;MQ=43.00;MQRankSum=-0.907;QD=27.20;ReadPosRankSum=0.340;SOR=0.286	GT:AD:DP:GQ:PL	0/1:15,35:50:99:1388,0,498
3R	29972985	.	CTG	C	1602.73	.	AC=1;AF=0.500;AN=2;BaseQRankSum=0.789;ClippingRankSum=0.000;DP=54;ExcessHet=3.0103;FS=2.720;MLEAC=1;MLEAF=0.500;MQ=43.54;MQRankSum=-1.905;QD=29.68;ReadPosRankSum=-0.858;SOR=0.307	GT:AD:DP:GQ:PL	0/1:14,40:54:99:1640,0,489
3R	29972987	.	GT	G	343.73	.	AC=1;AF=0.500;AN=2;BaseQRankSum=-1.019;ClippingRankSum=0.000;DP=54;ExcessHet=3.0103;FS=2.910;MLEAC=1;MLEAF=0.500;MQ=43.54;MQRankSum=1.775;QD=6.49;ReadPosRankSum=1.053;SOR=1.374	GT:AD:DP:GQ:PL	0/1:41,12:53:99:381,0,1642
3R	29972989	.	T	C	1588.77	.	AC=1;AF=0.500;AN=2;BaseQRankSum=-0.741;ClippingRankSum=0.000;DP=54;ExcessHet=3.0103;FS=2.720;MLEAC=1;MLEAF=0.500;MQ=43.54;MQRankSum=-1.905;QD=29.42;SOR=0.307	GT:AD:DP:GQ:PL	0/1:14,40:54:99:1617,0,467
3R	29973008	.	G	A	486.77	.	AC=1;AF=0.500;AN=2;BaseQRankSum=2.550;ClippingRankSum=0.000;DP=48;ExcessHet=3.0103;FS=2.792;MLEAC=1;MLEAF=0.500;MQ=43.71;MQRankSum=1.836;QD=10.14;ReadPosRankSum=-0.477;SOR=1.329	GT:AD:DP:GQ:PL	0/1:34,14:48:99:515,0,1424
3R	29973009	.	A	T	1395.77	.	AC=1;AF=0.500;AN=2;BaseQRankSum=-0.844;ClippingRankSum=0.000;DP=49;ExcessHet=3.0103;FS=4.467;MLEAC=1;MLEAF=0.500;MQ=43.72;MQRankSum=-1.861;QD=28.49;ReadPosRankSum=0.868;SOR=0.260	GT:AD:DP:GQ:PL	0/1:15,34:49:99:1424,0,515
3R	29973010	.	C	T	2169.77	.	AC=2;AF=1.00;AN=2;DP=49;ExcessHet=3.0103;FS=0.000;MLEAC=2;MLEAF=1.00;MQ=43.72;QD=33.30;SOR=0.909	GT:AD:DP:GQ:PL	1/1:0,49:49:99:2198,148,0
3R	29973046	.	G	A	466.77	.	AC=1;AF=0.500;AN=2;BaseQRankSum=3.021;ClippingRankSum=0.000;DP=46;ExcessHet=3.0103;FS=4.386;MLEAC=1;MLEAF=0.500;MQ=43.74;MQRankSum=1.917;QD=10.15;ReadPosRankSum=-0.796;SOR=1.178	GT:AD:DP:GQ:PL	0/1:30,16:46:99:495,0,1197
3R	29973049	.	G	A	676.77	.	AC=1;AF=0.500;AN=2;BaseQRankSum=-1.987;ClippingRankSum=0.000;DP=47;ExcessHet=3.0103;FS=2.691;MLEAC=1;MLEAF=0.500;MQ=43.75;MQRankSum=-1.845;QD=14.40;ReadPosRankSum=0.404;SOR=0.428	GT:AD:DP:GQ:PL	0/1:16,31:47:99:705,0,572
3R	29973099	.	T	C	1025.77	.	AC=1;AF=0.500;AN=2;BaseQRankSum=-2.031;ClippingRankSum=0.000;DP=49;ExcessHet=3.0103;FS=0.000;MLEAC=1;MLEAF=0.500;MQ=43.92;MQRankSum=0.236;QD=20.93;ReadPosRankSum=-0.263;SOR=0.699	GT:AD:DP:GQ:PL	0/1:21,28:49:99:1054,0,843
3R	29973104	.	T	C	1025.77	.	AC=1;AF=0.500;AN=2;BaseQRankSum=-1.722;ClippingRankSum=0.000;DP=51;ExcessHet=3.0103;FS=0.000;MLEAC=1;MLEAF=0.500;MQ=43.92;MQRankSum=0.169;QD=20.11;ReadPosRankSum=0.265;SOR=0.565	GT:AD:DP:GQ:PL	0/1:23,28:51:99:1054,0,843
3R	29973145	.	G	A	453.77	.	AC=1;AF=0.500;AN=2;BaseQRankSum=-3.099;ClippingRankSum=0.000;DP=52;ExcessHet=3.0103;FS=7.679;MLEAC=1;MLEAF=0.500;MQ=43.92;MQRankSum=-0.083;QD=8.73;ReadPosRankSum=-0.451;SOR=1.466	GT:AD:DP:GQ:PL	0/1:28,24:52:99:482,0,641
3R	29973287	.	C	T	1888.77	.	AC=2;AF=1.00;AN=2;DP=50;ExcessHet=3.0103;FS=0.000;MLEAC=2;MLEAF=1.00;MQ=43.86;QD=26.67;SOR=0.693	GT:AD:DP:GQ:PL	1/1:0,50:50:99:1917,150,0
3R	29973310	.	A	G	762.77	.	AC=1;AF=0.500;AN=2;BaseQRankSum=-0.744;ClippingRankSum=0.000;DP=43;ExcessHet=3.0103;FS=5.519;MLEAC=1;MLEAF=0.500;MQ=43.84;MQRankSum=-0.879;QD=17.74;ReadPosRankSum=-1.094;SOR=0.636	GT:AD:DP:GQ:PL	0/1:9,34:43:99:791,0,103
3R	29973352	.	A	G	1024.77	.	AC=1;AF=0.500;AN=2;BaseQRankSum=-2.564;ClippingRankSum=0.000;DP=38;ExcessHet=3.0103;FS=2.996;MLEAC=1;MLEAF=0.500;MQ=43.77;MQRankSum=-0.405;QD=26.97;ReadPosRankSum=0.955;SOR=1.058	GT:AD:DP:GQ:PL	0/1:13,25:38:99:1053,0,468
3R	29973353	.	G	A	1108.77	.	AC=1;AF=0.500;AN=2;BaseQRankSum=0.358;ClippingRankSum=0.000;DP=38;ExcessHet=3.0103;FS=2.996;MLEAC=1;MLEAF=0.500;MQ=43.77;MQRankSum=-0.405;QD=29.18;ReadPosRankSum=0.954;SOR=1.058	GT:AD:DP:GQ:PL	0/1:13,25:38:99:1137,0,462
3R	29973376	.	T	A	1315.77	.	AC=1;AF=0.500;AN=2;BaseQRankSum=-0.855;ClippingRankSum=0.000;DP=47;ExcessHet=3.0103;FS=2.722;MLEAC=1;MLEAF=0.500;MQ=43.81;MQRankSum=-0.216;QD=28.00;ReadPosRankSum=-0.233;SOR=0.701	GT:AD:DP:GQ:PL	0/1:14,33:47:99:1344,0,489
3R	29973379	.	A	T	1336.77	.	AC=1;AF=0.500;AN=2;BaseQRankSum=-1.170;ClippingRankSum=0.000;DP=47;ExcessHet=3.0103;FS=2.722;MLEAC=1;MLEAF=0.500;MQ=43.81;MQRankSum=-0.216;QD=28.44;ReadPosRankSum=-0.244;SOR=0.701	GT:AD:DP:GQ:PL	0/1:14,33:47:99:1365,0,486
3R	29973389	.	G	A	1411.77	.	AC=1;AF=0.500;AN=2;BaseQRankSum=-1.385;ClippingRankSum=0.000;DP=52;ExcessHet=3.0103;FS=6.351;MLEAC=1;MLEAF=0.500;MQ=43.91;MQRankSum=-0.922;QD=27.15;ReadPosRankSum=0.000;SOR=0.831	GT:AD:DP:GQ:PL	0/1:16,36:52:99:1440,0,541
3R	29973400	.	G	C	137.77	.	AC=1;AF=0.500;AN=2;BaseQRankSum=0.761;ClippingRankSum=0.000;DP=51;ExcessHet=3.0103;FS=6.838;MLEAC=1;MLEAF=0.500;MQ=43.90;MQRankSum=0.868;QD=2.70;ReadPosRankSum=1.265;SOR=0.991	GT:AD:DP:GQ:PL	0/1:38,13:51:99:166,0,1468
3R	29973438	.	C	A	822.77	.	AC=1;AF=0.500;AN=2;BaseQRankSum=1.351;ClippingRankSum=0.000;DP=50;ExcessHet=3.0103;FS=2.612;MLEAC=1;MLEAF=0.500;MQ=43.96;MQRankSum=-0.611;QD=16.46;ReadPosRankSum=0.364;SOR=0.921	GT:AD:DP:GQ:PL	0/1:15,35:50:99:851,0,498
3R	29973453	.	C	T	282.77	.	AC=1;AF=0.500;AN=2;BaseQRankSum=-2.891;ClippingRankSum=0.000;DP=58;ExcessHet=3.0103;FS=4.042;MLEAC=1;MLEAF=0.500;MQ=43.97;MQRankSum=0.717;QD=4.96;ReadPosRankSum=-1.088;SOR=0.691	GT:AD:DP:GQ:PL	0/1:39,18:57:99:311,0,1502
3R	29973494	.	A	C	233.77	.	AC=1;AF=0.500;AN=2;BaseQRankSum=1.648;ClippingRankSum=0.000;DP=54;ExcessHet=3.0103;FS=6.274;MLEAC=1;MLEAF=0.500;MQ=44.00;MQRankSum=0.000;QD=4.33;ReadPosRankSum=0.384;SOR=1.104	GT:AD:DP:GQ:PL	0/1:38,16:54:99:262,0,865
3R	29973530	.	A	G	1243.77	.	AC=2;AF=1.00;AN=2;DP=49;ExcessHet=3.0103;FS=0.000;MLEAC=2;MLEAF=1.00;MQ=44.00;QD=25.38;SOR=0.733	GT:AD:DP:GQ:PL	1/1:0,49:49:99:1272,145,0
3R	29973657	.	G	A	813.77	.	AC=1;AF=0.500;AN=2;BaseQRankSum=-2.267;ClippingRankSum=0.000;DP=63;ExcessHet=3.0103;FS=1.025;MLEAC=1;MLEAF=0.500;MQ=43.91;MQRankSum=-2.303;QD=12.92;ReadPosRankSum=-0.311;SOR=0.478	GT:AD:DP:GQ:PL	0/1:40,23:63:99:842,0,1627
3R	29973660	.	G	A	813.77	.	AC=1;AF=0.500;AN=2;BaseQRankSum=1.380;ClippingRankSum=0.000;DP=61;ExcessHet=3.0103;FS=1.039;MLEAC=1;MLEAF=0.500;MQ=43.90;MQRankSum=-2.245;QD=13.34;ReadPosRankSum=-0.312;SOR=0.459	GT:AD:DP:GQ:PL	0/1:38,23:61:99:842,0,1627
3R	29973664	.	C	T	822.77	.	AC=1;AF=0.500;AN=2;BaseQRankSum=-0.291;ClippingRankSum=0.000;DP=61;ExcessHet=3.0103;FS=1.039;MLEAC=1;MLEAF=0.500;MQ=43.90;MQRankSum=-2.245;QD=13.49;ReadPosRankSum=-0.105;SOR=0.459	GT:AD:DP:GQ:PL	0/1:38,23:61:99:851,0,1526
3R	29973690	.	T	G	316.77	.	AC=1;AF=0.500;AN=2;BaseQRankSum=-2.428;ClippingRankSum=0.000;DP=51;ExcessHet=3.0103;FS=2.617;MLEAC=1;MLEAF=0.500;MQ=43.96;MQRankSum=-1.257;QD=6.21;ReadPosRankSum=1.836;SOR=0.341	GT:AD:DP:GQ:PL	0/1:32,19:51:99:345,0,752
3R	29973724	.	T	C	296.77	.	AC=1;AF=0.500;AN=2;BaseQRankSum=0.882;ClippingRankSum=0.000;DP=53;ExcessHet=3.0103;FS=6.225;MLEAC=1;MLEAF=0.500;MQ=43.89;MQRankSum=1.068;QD=5.71;ReadPosRankSum=0.568;SOR=0.595	GT:AD:DP:GQ:PL	0/1:34,18:52:99:325,0,772
3R	29973755	.	A	T	353.77	.	AC=1;AF=0.500;AN=2;BaseQRankSum=2.376;ClippingRankSum=0.000;DP=52;ExcessHet=3.0103;FS=6.091;MLEAC=1;MLEAF=0.500;MQ=43.85;MQRankSum=0.188;QD=6.80;ReadPosRankSum=-1.872;SOR=0.226	GT:AD:DP:GQ:PL	0/1:33,19:52:99:382,0,760
3R	29973815	.	T	C	1455.77	.	AC=2;AF=1.00;AN=2;DP=54;ExcessHet=3.0103;FS=0.000;MLEAC=2;MLEAF=1.00;MQ=43.96;QD=26.96;SOR=0.846	GT:AD:DP:GQ:PL	1/1:0,54:54:99:1484,162,0
3R	29973852	.	A	G	1296.77	.	AC=2;AF=1.00;AN=2;DP=51;ExcessHet=3.0103;FS=0.000;MLEAC=2;MLEAF=1.00;MQ=44.00;QD=25.43;SOR=1.094	GT:AD:DP:GQ:PL	1/1:0,51:51:99:1325,151,0
3R	29974068	.	C	T	1433.77	.	AC=1;AF=0.500;AN=2;BaseQRankSum=2.706;ClippingRankSum=0.000;DP=62;ExcessHet=3.0103;FS=2.175;MLEAC=1;MLEAF=0.500;MQ=43.94;MQRankSum=-1.149;QD=23.13;ReadPosRankSum=0.630;SOR=0.931	GT:AD:DP:GQ:PL	0/1:25,37:62:99:1462,0,1718
3R	29974076	.	T	A	1404.77	.	AC=1;AF=0.500;AN=2;BaseQRankSum=-2.305;ClippingRankSum=0.000;DP=62;ExcessHet=3.0103;FS=0.000;MLEAC=1;MLEAF=0.500;MQ=43.94;MQRankSum=-1.189;QD=22.66;ReadPosRankSum=0.931;SOR=0.764	GT:AD:DP:GQ:PL	0/1:26,36:62:99:1433,0,1807
3R	29974097	.	G	A	1299.77	.	AC=1;AF=0.500;AN=2;BaseQRankSum=-1.863;ClippingRankSum=0.000;DP=60;ExcessHet=3.0103;FS=0.986;MLEAC=1;MLEAF=0.500;MQ=44.00;MQRankSum=0.000;QD=21.66;ReadPosRankSum=-0.845;SOR=0.551	GT:AD:DP:GQ:PL	0/1:24,36:60:99:1328,0,1696
3R	29974200	.	A	C	640.77	.	AC=1;AF=0.500;AN=2;BaseQRankSum=-0.545;ClippingRankSum=0.000;DP=57;ExcessHet=3.0103;FS=5.473;MLEAC=1;MLEAF=0.500;MQ=44.00;MQRankSum=0.000;QD=11.44;ReadPosRankSum=-0.321;SOR=0.993	GT:AD:DP:GQ:PL	0/1:26,30:56:99:669,0,940
3R	29974201	.	T	C	510.77	.	AC=1;AF=0.500;AN=2;BaseQRankSum=-1.379;ClippingRankSum=0.000;DP=57;ExcessHet=3.0103;FS=5.341;MLEAC=1;MLEAF=0.500;MQ=44.00;MQRankSum=0.000;QD=8.96;ReadPosRankSum=0.297;SOR=0.842	GT:AD:DP:GQ:PL	0/1:31,26:57:99:539,0,1181
3R	29974284	.	TG	T	592.73	.	AC=1;AF=0.500;AN=2;BaseQRankSum=0.571;ClippingRankSum=0.000;DP=45;ExcessHet=3.0103;FS=6.548;MLEAC=1;MLEAF=0.500;MQ=44.00;MQRankSum=0.000;QD=13.17;ReadPosRankSum=0.644;SOR=1.259	GT:AD:DP:GQ:PL	0/1:28,17:45:99:630,0,1085
3R	29974287	.	G	GC	592.73	.	AC=1;AF=0.500;AN=2;BaseQRankSum=0.897;ClippingRankSum=0.000;DP=44;ExcessHet=3.0103;FS=6.673;MLEAC=1;MLEAF=0.500;MQ=44.00;MQRankSum=0.000;QD=13.47;SOR=1.235	GT:AD:DP:GQ:PL	0/1:27,17:44:99:630,0,1085
3R	29974367	.	G	A	229.77	.	AC=1;AF=0.500;AN=2;BaseQRankSum=0.290;ClippingRankSum=0.000;DP=53;ExcessHet=3.0103;FS=13.868;MLEAC=1;MLEAF=0.500;MQ=43.72;MQRankSum=0.968;QD=4.34;ReadPosRankSum=-0.233;SOR=1.996	GT:AD:DP:GQ:PL	0/1:37,16:53:99:258,0,811
3R	29974505	.	C	T	224.77	.	AC=1;AF=0.500;AN=2;BaseQRankSum=1.027;ClippingRankSum=0.000;DP=50;ExcessHet=3.0103;FS=1.208;MLEAC=1;MLEAF=0.500;MQ=43.22;MQRankSum=1.309;QD=4.50;ReadPosRankSum=0.518;SOR=0.976	GT:AD:DP:GQ:PL	0/1:36,14:50:99:253,0,846
3R	29974712	.	T	C	1164.77	.	AC=2;AF=1.00;AN=2;DP=46;ExcessHet=3.0103;FS=0.000;MLEAC=2;MLEAF=1.00;MQ=43.96;QD=25.32;SOR=0.780	GT:AD:DP:GQ:PL	1/1:0,46:46:99:1193,137,0
3R	29974769	.	C	G	1300.77	.	AC=2;AF=1.00;AN=2;DP=48;ExcessHet=3.0103;FS=0.000;MLEAC=2;MLEAF=1.00;MQ=44.00;QD=27.10;SOR=0.776	GT:AD:DP:GQ:PL	1/1:0,48:48:99:1329,144,0
3R	29974911	.	G	GA	964.73	.	AC=2;AF=1.00;AN=2;DP=49;ExcessHet=3.0103;FS=0.000;MLEAC=2;MLEAF=1.00;MQ=44.00;QD=20.97;SOR=0.976	GT:AD:DP:GQ:PL	1/1:0,46:46:99:1002,135,0
3R	29974957	.	TCCC	T,TCC	1398.73	.	AC=1,1;AF=0.500,0.500;AN=2;DP=50;ExcessHet=3.0103;FS=0.000;MLEAC=1,1;MLEAF=0.500,0.500;MQ=44.00;QD=31.79;SOR=0.883	GT:AD:DP:GQ:PL	1/2:0,25,19:44:99:1436,424,803,1068,0,1012
3R	29974966	.	C	T	1013.77	.	AC=1;AF=0.500;AN=2;BaseQRankSum=1.098;ClippingRankSum=0.000;DP=48;ExcessHet=3.0103;FS=1.101;MLEAC=1;MLEAF=0.500;MQ=44.00;MQRankSum=0.000;QD=21.12;ReadPosRankSum=-0.395;SOR=0.518	GT:AD:DP:GQ:PL	0/1:21,27:48:99:1042,0,800
3R	29975027	.	C	T	1289.77	.	AC=2;AF=1.00;AN=2;DP=47;ExcessHet=3.0103;FS=0.000;MLEAC=2;MLEAF=1.00;MQ=44.00;QD=27.44;SOR=0.735	GT:AD:DP:GQ:PL	1/1:0,47:47:99:1318,141,0
3R	29975167	.	G	A	1416.77	.	AC=1;AF=0.500;AN=2;BaseQRankSum=-1.392;ClippingRankSum=0.000;DP=58;ExcessHet=3.0103;FS=2.270;MLEAC=1;MLEAF=0.500;MQ=43.90;MQRankSum=-1.358;QD=24.43;ReadPosRankSum=0.735;SOR=0.438	GT:AD:DP:GQ:PL	0/1:22,36:58:99:1445,0,942
3R	29975171	.	C	G	1413.77	.	AC=1;AF=0.500;AN=2;BaseQRankSum=-1.779;ClippingRankSum=0.000;DP=59;ExcessHet=3.0103;FS=1.026;MLEAC=1;MLEAF=0.500;MQ=43.90;MQRankSum=-1.389;QD=23.96;ReadPosRankSum=1.426;SOR=0.518	GT:AD:DP:GQ:PL	0/1:23,36:59:99:1442,0,974
3R	29975297	.	G	GA	203.73	.	AC=1;AF=0.500;AN=2;BaseQRankSum=-0.729;ClippingRankSum=0.000;DP=46;ExcessHet=3.0103;FS=1.283;MLEAC=1;MLEAF=0.500;MQ=43.58;MQRankSum=0.256;QD=5.36;ReadPosRankSum=1.123;SOR=1.008	GT:AD:DP:GQ:PL	0/1:23,15:38:99:241,0,386
3R	29975436	.	G	T	1197.77	.	AC=1;AF=0.500;AN=2;BaseQRankSum=2.309;ClippingRankSum=0.000;DP=47;ExcessHet=3.0103;FS=2.735;MLEAC=1;MLEAF=0.500;MQ=43.42;MQRankSum=-2.678;QD=25.48;ReadPosRankSum=-1.213;SOR=1.041	GT:AD:DP:GQ:PL	0/1:15,32:47:99:1226,0,637
3R	29975438	.	A	T	1197.77	.	AC=1;AF=0.500;AN=2;BaseQRankSum=2.203;ClippingRankSum=0.000;DP=47;ExcessHet=3.0103;FS=4.497;MLEAC=1;MLEAF=0.500;MQ=43.42;MQRankSum=-2.811;QD=25.48;ReadPosRankSum=-0.765;SOR=1.101	GT:AD:DP:GQ:PL	0/1:16,31:47:99:1226,0,637
3R	29975457	.	TC	T	1158.73	.	AC=1;AF=0.500;AN=2;BaseQRankSum=0.023;ClippingRankSum=0.000;DP=47;ExcessHet=3.0103;FS=8.950;MLEAC=1;MLEAF=0.500;MQ=43.61;MQRankSum=-2.286;QD=24.65;ReadPosRankSum=-0.554;SOR=1.429	GT:AD:DP:GQ:PL	0/1:17,30:47:99:1196,0,1360
3R	29975459	.	ATAAAGACACATCAAGTT	A	1149.73	.	AC=1;AF=0.500;AN=2;BaseQRankSum=-0.183;ClippingRankSum=0.000;DP=50;ExcessHet=3.0103;FS=8.139;MLEAC=1;MLEAF=0.500;MQ=43.63;MQRankSum=-2.470;QD=22.99;ReadPosRankSum=-0.155;SOR=1.468	GT:AD:DP:GQ:PL	0/1:20,30:50:99:1187,0,1486
3R	29975629	.	ATTGGCAGGAGACCTTATCTAGGCCTAGAGTAGCTGAAGCCTGGCCAGAAGCGGCCGAGTCCTCGGCATCCTTAGACG	A	586.73	.	AC=1;AF=0.500;AN=2;BaseQRankSum=-1.661;ClippingRankSum=0.000;DP=42;ExcessHet=3.0103;FS=4.607;MLEAC=1;MLEAF=0.500;MQ=43.67;MQRankSum=-3.453;QD=13.97;ReadPosRankSum=-2.054;SOR=0.860	GT:AD:DP:GQ:PL	0/1:25,17:42:99:624,0,11070
3R	29975894	.	T	TTA	379.73	.	AC=1;AF=0.500;AN=2;BaseQRankSum=-1.836;ClippingRankSum=0.000;DP=39;ExcessHet=3.0103;FS=22.212;MLEAC=1;MLEAF=0.500;MQ=43.99;MQRankSum=1.972;QD=10.55;ReadPosRankSum=0.889;SOR=2.377	GT:AD:DP:GQ:PL	0/1:17,19:36:99:417,0,369
3R	29975993	.	A	G	1687.77	.	AC=2;AF=1.00;AN=2;DP=50;ExcessHet=3.0103;FS=0.000;MLEAC=2;MLEAF=1.00;MQ=43.92;QD=34.44;SOR=1.007	GT:AD:DP:GQ:PL	1/1:0,49:49:99:1716,150,0
3R	29976011	.	C	T	536.77	.	AC=1;AF=0.500;AN=2;BaseQRankSum=3.086;ClippingRankSum=0.000;DP=53;ExcessHet=3.0103;FS=1.072;MLEAC=1;MLEAF=0.500;MQ=43.93;MQRankSum=1.038;QD=10.32;ReadPosRankSum=-0.102;SOR=0.446	GT:AD:DP:GQ:PL	0/1:26,26:52:99:565,0,547
3R	29976056	.	T	C	635.77	.	AC=1;AF=0.500;AN=2;BaseQRankSum=0.680;ClippingRankSum=0.000;DP=58;ExcessHet=3.0103;FS=1.021;MLEAC=1;MLEAF=0.500;MQ=43.87;MQRankSum=-0.881;QD=11.15;ReadPosRankSum=0.521;SOR=0.492	GT:AD:DP:GQ:PL	0/1:26,31:57:99:664,0,951
3R	29976060	.	G	A	432.77	.	AC=1;AF=0.500;AN=2;BaseQRankSum=0.153;ClippingRankSum=0.000;DP=57;ExcessHet=3.0103;FS=2.243;MLEAC=1;MLEAF=0.500;MQ=43.87;MQRankSum=0.858;QD=7.59;ReadPosRankSum=0.537;SOR=1.030	GT:AD:DP:GQ:PL	0/1:34,23:57:99:461,0,1287
3R	29976086	.	A	G	588.77	.	AC=1;AF=0.500;AN=2;BaseQRankSum=0.686;ClippingRankSum=0.000;DP=53;ExcessHet=3.0103;FS=0.000;MLEAC=1;MLEAF=0.500;MQ=43.86;MQRankSum=0.757;QD=11.11;ReadPosRankSum=1.099;SOR=0.716	GT:AD:DP:GQ:PL	0/1:35,18:53:99:617,0,1397
3R	29976092	.	C	A	1362.77	.	AC=1;AF=0.500;AN=2;BaseQRankSum=-0.960;ClippingRankSum=0.000;DP=56;ExcessHet=3.0103;FS=0.000;MLEAC=1;MLEAF=0.500;MQ=43.87;MQRankSum=-0.688;QD=24.78;ReadPosRankSum=-0.177;SOR=0.843	GT:AD:DP:GQ:PL	0/1:19,36:55:99:1391,0,674
3R	29976098	.	C	T	2331.77	.	AC=2;AF=1.00;AN=2;DP=52;ExcessHet=3.0103;FS=0.000;MLEAC=2;MLEAF=1.00;MQ=43.86;QD=32.34;SOR=1.136	GT:AD:DP:GQ:PL	1/1:0,52:52:99:2360,163,0
3R	29976152	.	G	A	1295.77	.	AC=1;AF=0.500;AN=2;BaseQRankSum=0.490;ClippingRankSum=0.000;DP=53;ExcessHet=3.0103;FS=0.000;MLEAC=1;MLEAF=0.500;MQ=43.86;MQRankSum=-0.647;QD=24.45;ReadPosRankSum=2.135;SOR=0.693	GT:AD:DP:GQ:PL	0/1:17,36:53:99:1324,0,524
3R	29976177	.	A	T	1414.77	.	AC=1;AF=0.500;AN=2;BaseQRankSum=1.529;ClippingRankSum=0.000;DP=51;ExcessHet=3.0103;FS=2.748;MLEAC=1;MLEAF=0.500;MQ=43.96;MQRankSum=1.670;QD=27.74;ReadPosRankSum=-1.555;SOR=0.824	GT:AD:DP:GQ:PL	0/1:14,37:51:99:1443,0,417
3R	29976303	.	C	A	2173.77	.	AC=2;AF=1.00;AN=2;BaseQRankSum=0.074;ClippingRankSum=0.000;DP=53;ExcessHet=3.0103;FS=0.000;MLEAC=2;MLEAF=1.00;MQ=43.91;MQRankSum=-0.212;QD=27.47;ReadPosRankSum=0.866;SOR=0.994	GT:AD:DP:GQ:PL	1/1:2,51:53:51:2202,51,0
3R	29976306	.	C	T	2205.77	.	AC=2;AF=1.00;AN=2;BaseQRankSum=-0.473;ClippingRankSum=0.000;DP=52;ExcessHet=3.0103;FS=0.000;MLEAC=2;MLEAF=1.00;MQ=43.94;MQRankSum=-0.100;QD=27.11;ReadPosRankSum=0.870;SOR=0.859	GT:AD:DP:GQ:PL	1/1:2,50:52:54:2234,54,0
3R	29976394	.	A	C	837.77	.	AC=1;AF=0.500;AN=2;BaseQRankSum=-1.060;ClippingRankSum=0.000;DP=61;ExcessHet=3.0103;FS=7.622;MLEAC=1;MLEAF=0.500;MQ=43.77;MQRankSum=-0.418;QD=14.20;ReadPosRankSum=0.352;SOR=0.576	GT:AD:DP:GQ:PL	0/1:21,38:59:99:866,0,403
3R	29976420	.	G	A	2577.77	.	AC=2;AF=1.00;AN=2;DP=58;ExcessHet=3.0103;FS=0.000;MLEAC=2;MLEAF=1.00;MQ=43.76;QD=31.11;SOR=0.800	GT:AD:DP:GQ:PL	1/1:0,57:57:99:2606,178,0
3R	29976427	.	T	C	2474.77	.	AC=2;AF=1.00;AN=2;DP=56;ExcessHet=3.0103;FS=0.000;MLEAC=2;MLEAF=1.00;MQ=43.75;QD=32.58;SOR=0.804	GT:AD:DP:GQ:PL	1/1:0,55:55:99:2503,169,0
3R	29976433	.	G	A	2426.77	.	AC=2;AF=1.00;AN=2;DP=55;ExcessHet=3.0103;FS=0.000;MLEAC=2;MLEAF=1.00;MQ=43.78;QD=36.13;SOR=0.693	GT:AD:DP:GQ:PL	1/1:0,54:54:99:2455,166,0
3R	29976478	.	C	T	1296.77	.	AC=2;AF=1.00;AN=2;DP=48;ExcessHet=3.0103;FS=0.000;MLEAC=2;MLEAF=1.00;MQ=43.96;QD=27.02;SOR=0.693	GT:AD:DP:GQ:PL	1/1:0,48:48:99:1325,144,0
3R	29976584	.	CACGCG	C	654.73	.	AC=1;AF=0.500;AN=2;BaseQRankSum=-0.714;ClippingRankSum=0.000;DP=54;ExcessHet=3.0103;FS=8.196;MLEAC=1;MLEAF=0.500;MQ=43.93;MQRankSum=-1.298;QD=12.35;ReadPosRankSum=0.371;SOR=0.741	GT:AD:DP:GQ:PL	0/1:34,19:53:99:692,0,1392
3R	29976587	.	G	T	749.77	.	AC=1;AF=0.500;AN=2;BaseQRankSum=-1.150;ClippingRankSum=0.000;DP=54;ExcessHet=3.0103;FS=8.196;MLEAC=1;MLEAF=0.500;MQ=43.93;MQRankSum=1.377;QD=14.15;ReadPosRankSum=-0.232;SOR=1.306	GT:AD:DP:GQ:PL	0/1:19,34:53:99:778,0,696
3R	29976595	.	A	C	666.77	.	AC=1;AF=0.500;AN=2;BaseQRankSum=-0.468;ClippingRankSum=0.000;DP=54;ExcessHet=3.0103;FS=6.015;MLEAC=1;MLEAF=0.500;MQ=43.93;MQRankSum=-1.298;QD=12.58;SOR=0.781	GT:AD:DP:GQ:PL	0/1:34,19:53:99:695,0,1341
3R	29976655	.	AC	A	1214.73	.	AC=2;AF=1.00;AN=2;BaseQRankSum=0.291;ClippingRankSum=0.000;DP=53;ExcessHet=3.0103;FS=6.284;MLEAC=2;MLEAF=1.00;MQ=44.04;MQRankSum=-2.446;QD=23.82;ReadPosRankSum=0.801;SOR=0.320	GT:AD:DP:GQ:PL	1/1:2,49:51:99:1252,131,0
3R	29976659	.	A	G	2401.77	.	AC=2;AF=1.00;AN=2;DP=54;ExcessHet=3.0103;FS=0.000;MLEAC=2;MLEAF=1.00;MQ=44.04;QD=31.22;SOR=0.767	GT:AD:DP:GQ:PL	1/1:0,54:54:99:2430,163,0
3R	29976663	.	T	C	2356.77	.	AC=2;AF=1.00;AN=2;DP=51;ExcessHet=3.0103;FS=0.000;MLEAC=2;MLEAF=1.00;MQ=44.05;QD=30.67;SOR=0.813	GT:AD:DP:GQ:PL	1/1:0,51:51:99:2385,160,0
3R	29976888	.	A	G	98.77	.	AC=1;AF=0.500;AN=2;BaseQRankSum=0.888;ClippingRankSum=0.000;DP=52;ExcessHet=3.0103;FS=0.000;MLEAC=1;MLEAF=0.500;MQ=43.94;MQRankSum=-2.001;QD=1.90;ReadPosRankSum=-0.512;SOR=0.606	GT:AD:DP:GQ:PL	0/1:42,10:52:99:127,0,1008
3R	29976936	.	A	C	298.77	.	AC=1;AF=0.500;AN=2;BaseQRankSum=-0.441;ClippingRankSum=0.000;DP=55;ExcessHet=3.0103;FS=0.000;MLEAC=1;MLEAF=0.500;MQ=43.95;MQRankSum=-1.931;QD=5.53;ReadPosRankSum=-1.096;SOR=0.822	GT:AD:DP:GQ:PL	0/1:43,11:54:99:327,0,1787
3R	29976940	.	GA	G	283.73	.	AC=1;AF=0.500;AN=2;BaseQRankSum=-0.347;ClippingRankSum=0.000;DP=58;ExcessHet=3.0103;FS=1.307;MLEAC=1;MLEAF=0.500;MQ=43.95;MQRankSum=-2.000;QD=4.98;ReadPosRankSum=-0.303;SOR=0.731	GT:AD:DP:GQ:PL	0/1:46,11:57:99:321,0,1871
3R	29976945	.	G	T,GT	1482.73	.	AC=1,1;AF=0.500,0.500;AN=2;DP=56;ExcessHet=3.0103;FS=0.000;MLEAC=1,1;MLEAF=0.500,0.500;MQ=43.95;QD=27.46;SOR=0.846	GT:AD:DP:GQ:PL	1/2:0,43,11:54:99:1520,456,327,1175,0,1819
3R	29976947	.	G	T	301.77	.	AC=1;AF=0.500;AN=2;BaseQRankSum=0.399;ClippingRankSum=0.000;DP=55;ExcessHet=3.0103;FS=2.921;MLEAC=1;MLEAF=0.500;MQ=43.95;MQRankSum=-1.931;QD=5.59;ReadPosRankSum=-0.355;SOR=0.639	GT:AD:DP:GQ:PL	0/1:43,11:54:99:330,0,1777
3R	29977081	.	T	C	2526.77	.	AC=2;AF=1.00;AN=2;DP=57;ExcessHet=3.0103;FS=0.000;MLEAC=2;MLEAF=1.00;MQ=43.47;QD=31.60;SOR=0.922	GT:AD:DP:GQ:PL	1/1:0,56:56:99:2555,172,0
3R	29977083	.	GTGC	G	2542.73	.	AC=2;AF=1.00;AN=2;DP=57;ExcessHet=3.0103;FS=0.000;MLEAC=2;MLEAF=1.00;MQ=43.43;QD=26.02;SOR=0.841	GT:AD:DP:GQ:PL	1/1:0,56:56:99:2580,175,0
3R	29977088	.	A	T	2568.77	.	AC=2;AF=1.00;AN=2;DP=58;ExcessHet=3.0103;FS=0.000;MLEAC=2;MLEAF=1.00;MQ=43.39;QD=22.62;SOR=0.877	GT:AD:DP:GQ:PL	1/1:0,57:57:99:2597,178,0
3R	29977107	.	G	A	679.77	.	AC=1;AF=0.500;AN=2;BaseQRankSum=1.521;ClippingRankSum=0.000;DP=57;ExcessHet=3.0103;FS=1.031;MLEAC=1;MLEAF=0.500;MQ=43.29;MQRankSum=3.692;QD=12.14;ReadPosRankSum=1.650;SOR=0.871	GT:AD:DP:GQ:PL	0/1:23,33:56:99:708,0,428
3R	29977139	.	G	C	1406.77	.	AC=1;AF=0.500;AN=2;BaseQRankSum=-0.245;ClippingRankSum=0.000;DP=51;ExcessHet=3.0103;FS=4.672;MLEAC=1;MLEAF=0.500;MQ=43.29;MQRankSum=4.977;QD=27.58;ReadPosRankSum=-0.331;SOR=1.550	GT:AD:DP:GQ:PL	0/1:15,36:51:99:1435,0,504
3R	29977141	.	G	A	416.77	.	AC=1;AF=0.500;AN=2;BaseQRankSum=0.675;ClippingRankSum=0.000;DP=49;ExcessHet=3.0103;FS=4.863;MLEAC=1;MLEAF=0.500;MQ=43.30;MQRankSum=-4.752;QD=8.51;ReadPosRankSum=0.720;SOR=0.207	GT:AD:DP:GQ:PL	0/1:35,14:49:99:445,0,1495
3R	29977142	.	GCTTTCTTT	G	2204.73	.	AC=2;AF=1.00;AN=2;DP=50;ExcessHet=3.0103;FS=0.000;MLEAC=2;MLEAF=1.00;MQ=43.31;QD=27.58;SOR=1.270	GT:AD:DP:GQ:PL	1/1:0,50:50:99:2242,156,0
3R	29977155	.	C	A,G	1977.77	.	AC=1,1;AF=0.500,0.500;AN=2;DP=49;ExcessHet=3.0103;FS=0.000;MLEAC=1,1;MLEAF=0.500,0.500;MQ=43.30;QD=24.38;SOR=1.225	GT:AD:DP:GQ:PL	1/2:0,37,12:49:99:2006,503,393,1508,0,1518
3R	29977164	.	T	TCATTCGGGGG	474.73	.	AC=1;AF=0.500;AN=2;BaseQRankSum=-2.693;ClippingRankSum=0.000;DP=53;ExcessHet=3.0103;FS=9.064;MLEAC=1;MLEAF=0.500;MQ=43.35;MQRankSum=-5.005;QD=8.96;ReadPosRankSum=0.596;SOR=1.159	GT:AD:DP:GQ:PL	0/1:39,14:53:99:512,0,1592
3R	29977326	.	T	C	1327.77	.	AC=2;AF=1.00;AN=2;DP=50;ExcessHet=3.0103;FS=0.000;MLEAC=2;MLEAF=1.00;MQ=43.73;QD=26.56;SOR=0.952	GT:AD:DP:GQ:PL	1/1:0,50:50:99:1356,150,0
3R	29977585	.	G	T	1377.77	.	AC=1;AF=0.500;AN=2;BaseQRankSum=3.343;ClippingRankSum=0.000;DP=63;ExcessHet=3.0103;FS=5.005;MLEAC=1;MLEAF=0.500;MQ=43.66;MQRankSum=-2.276;QD=21.87;ReadPosRankSum=1.381;SOR=0.936	GT:AD:DP:GQ:PL	0/1:27,36:63:99:1406,0,1085
3R	29977597	.	CAAATTGCAAAGGAATACTGTG	C	1406.73	.	AC=1;AF=0.500;AN=2;BaseQRankSum=0.183;ClippingRankSum=0.000;DP=67;ExcessHet=3.0103;FS=2.021;MLEAC=1;MLEAF=0.500;MQ=43.71;MQRankSum=-2.954;QD=21.00;ReadPosRankSum=1.610;SOR=0.880	GT:AD:DP:GQ:PL	0/1:31,36:67:99:1444,0,1165
3R	29977636	.	G	T	1415.77	.	AC=1;AF=0.500;AN=2;BaseQRankSum=3.747;ClippingRankSum=0.000;DP=62;ExcessHet=3.0103;FS=3.539;MLEAC=1;MLEAF=0.500;MQ=43.68;MQRankSum=-2.541;QD=22.83;ReadPosRankSum=-2.744;SOR=1.179	GT:AD:DP:GQ:PL	0/1:24,38:62:99:1444,0,877
3R	29977675	.	T	C	2485.77	.	AC=2;AF=1.00;AN=2;DP=60;ExcessHet=3.0103;FS=0.000;MLEAC=2;MLEAF=1.00;MQ=43.66;QD=34.04;SOR=0.986	GT:AD:DP:GQ:PL	1/1:0,60:60:99:2514,181,0
3R	29977693	.	C	T	2339.77	.	AC=2;AF=1.00;AN=2;DP=53;ExcessHet=3.0103;FS=0.000;MLEAC=2;MLEAF=1.00;MQ=43.72;QD=32.95;SOR=0.981	GT:AD:DP:GQ:PL	1/1:0,53:53:99:2368,160,0
3R	29977695	.	G	A	417.77	.	AC=1;AF=0.500;AN=2;BaseQRankSum=1.623;ClippingRankSum=0.000;DP=51;ExcessHet=3.0103;FS=4.096;MLEAC=1;MLEAF=0.500;MQ=43.75;MQRankSum=2.263;QD=8.19;ReadPosRankSum=0.400;SOR=0.264	GT:AD:DP:GQ:PL	0/1:29,22:51:99:446,0,599
3R	29977751	.	C	T	583.77	.	AC=1;AF=0.500;AN=2;BaseQRankSum=0.151;ClippingRankSum=0.000;DP=47;ExcessHet=3.0103;FS=0.000;MLEAC=1;MLEAF=0.500;MQ=43.83;MQRankSum=1.580;QD=12.42;ReadPosRankSum=-0.775;SOR=0.558	GT:AD:DP:GQ:PL	0/1:30,17:47:99:612,0,1200
3R	29977752	.	C	T	583.77	.	AC=1;AF=0.500;AN=2;BaseQRankSum=0.441;ClippingRankSum=0.000;DP=47;ExcessHet=3.0103;FS=0.000;MLEAC=1;MLEAF=0.500;MQ=43.83;MQRankSum=1.580;QD=12.42;ReadPosRankSum=-0.676;SOR=0.558	GT:AD:DP:GQ:PL	0/1:30,17:47:99:612,0,1200
3R	29978012	.	C	T	1392.77	.	AC=2;AF=1.00;AN=2;DP=52;ExcessHet=3.0103;FS=0.000;MLEAC=2;MLEAF=1.00;MQ=43.96;QD=26.78;SOR=0.853	GT:AD:DP:GQ:PL	1/1:0,52:52:99:1421,156,0
3R	29978077	.	C	T	1858.77	.	AC=2;AF=1.00;AN=2;DP=45;ExcessHet=3.0103;FS=0.000;MLEAC=2;MLEAF=1.00;MQ=44.00;QD=32.62;SOR=0.737	GT:AD:DP:GQ:PL	1/1:0,45:45:99:1887,141,0
3R	29978083	.	GT	G	898.73	.	AC=1;AF=0.500;AN=2;BaseQRankSum=-0.350;ClippingRankSum=0.000;DP=48;ExcessHet=3.0103;FS=4.891;MLEAC=1;MLEAF=0.500;MQ=44.00;MQRankSum=0.000;QD=18.72;ReadPosRankSum=-1.631;SOR=0.434	GT:AD:DP:GQ:PL	0/1:12,36:48:99:936,0,204
3R	29978220	.	T	G	246.77	.	AC=1;AF=0.500;AN=2;BaseQRankSum=0.448;ClippingRankSum=0.000;DP=51;ExcessHet=3.0103;FS=4.433;MLEAC=1;MLEAF=0.500;MQ=44.00;MQRankSum=0.000;QD=4.84;ReadPosRankSum=1.668;SOR=1.473	GT:AD:DP:GQ:PL	0/1:36,15:51:99:275,0,842
3R	29978228	.	G	T	1656.77	.	AC=2;AF=1.00;AN=2;DP=52;ExcessHet=3.0103;FS=0.000;MLEAC=2;MLEAF=1.00;MQ=44.00;QD=31.86;SOR=0.770	GT:AD:DP:GQ:PL	1/1:0,52:52:99:1685,155,0
3R	29978234	.	A	C	264.77	.	AC=1;AF=0.500;AN=2;BaseQRankSum=0.284;ClippingRankSum=0.000;DP=48;ExcessHet=3.0103;FS=4.452;MLEAC=1;MLEAF=0.500;MQ=44.00;MQRankSum=0.000;QD=5.52;ReadPosRankSum=1.019;SOR=1.129	GT:AD:DP:GQ:PL	0/1:32,16:48:99:293,0,691
3R	29978312	.	C	T	662.77	.	AC=1;AF=0.500;AN=2;BaseQRankSum=-0.739;ClippingRankSum=0.000;DP=41;ExcessHet=3.0103;FS=5.098;MLEAC=1;MLEAF=0.500;MQ=44.00;MQRankSum=0.000;QD=16.17;ReadPosRankSum=-0.067;SOR=0.226	GT:AD:DP:GQ:PL	0/1:11,30:41:99:691,0,176
3R	29978324	.	C	T	681.77	.	AC=1;AF=0.500;AN=2;BaseQRankSum=1.091;ClippingRankSum=0.000;DP=43;ExcessHet=3.0103;FS=5.136;MLEAC=1;MLEAF=0.500;MQ=44.00;MQRankSum=0.000;QD=15.86;ReadPosRankSum=-0.565;SOR=0.207	GT:AD:DP:GQ:PL	0/1:12,31:43:99:710,0,196
3R	29978473	.	T	C	816.77	.	AC=1;AF=0.500;AN=2;BaseQRankSum=-0.528;ClippingRankSum=0.000;DP=53;ExcessHet=3.0103;FS=0.000;MLEAC=1;MLEAF=0.500;MQ=44.00;MQRankSum=0.000;QD=15.41;ReadPosRankSum=0.325;SOR=0.752	GT:AD:DP:GQ:PL	0/1:13,40:53:99:845,0,166
3R	29978507	.	C	T	1297.77	.	AC=2;AF=1.00;AN=2;DP=47;ExcessHet=3.0103;FS=0.000;MLEAC=2;MLEAF=1.00;MQ=44.00;QD=27.61;SOR=0.735	GT:AD:DP:GQ:PL	1/1:0,47:47:99:1326,141,0
3R	29978695	.	C	T	328.77	.	AC=1;AF=0.500;AN=2;BaseQRankSum=3.142;ClippingRankSum=0.000;DP=58;ExcessHet=3.0103;FS=13.390;MLEAC=1;MLEAF=0.500;MQ=43.67;MQRankSum=1.129;QD=5.67;ReadPosRankSum=0.108;SOR=2.411	GT:AD:DP:GQ:PL	0/1:39,19:58:99:357,0,833
3R	29978748	.	A	G	2267.77	.	AC=2;AF=1.00;AN=2;DP=53;ExcessHet=3.0103;FS=0.000;MLEAC=2;MLEAF=1.00;MQ=43.71;QD=29.83;SOR=0.730	GT:AD:DP:GQ:PL	1/1:0,53:53:99:2296,162,0
3R	29978752	.	G	A	577.77	.	AC=1;AF=0.500;AN=2;BaseQRankSum=3.452;ClippingRankSum=0.000;DP=52;ExcessHet=3.0103;FS=1.128;MLEAC=1;MLEAF=0.500;MQ=43.70;MQRankSum=2.061;QD=11.11;ReadPosRankSum=-0.991;SOR=0.830	GT:AD:DP:GQ:PL	0/1:34,18:52:99:606,0,1275
3R	29978771	.	A	T	1146.77	.	AC=1;AF=0.500;AN=2;BaseQRankSum=-1.617;ClippingRankSum=0.000;DP=49;ExcessHet=3.0103;FS=4.125;MLEAC=1;MLEAF=0.500;MQ=43.72;MQRankSum=-1.287;QD=23.40;ReadPosRankSum=1.058;SOR=0.670	GT:AD:DP:GQ:PL	0/1:20,29:49:99:1175,0,684
3R	29978778	.	C	T	1960.77	.	AC=2;AF=1.00;AN=2;DP=51;ExcessHet=3.0103;FS=0.000;MLEAC=2;MLEAF=1.00;MQ=43.66;QD=29.98;SOR=0.813	GT:AD:DP:GQ:PL	1/1:0,51:51:99:1989,155,0
3R	29978804	.	A	T	1184.77	.	AC=1;AF=0.500;AN=2;BaseQRankSum=2.131;ClippingRankSum=0.000;DP=52;ExcessHet=3.0103;FS=7.901;MLEAC=1;MLEAF=0.500;MQ=43.59;MQRankSum=-2.164;QD=22.78;ReadPosRankSum=-2.565;SOR=0.545	GT:AD:DP:GQ:PL	0/1:21,31:52:99:1213,0,814
3R	29978814	.	G	T	1142.77	.	AC=1;AF=0.500;AN=2;BaseQRankSum=2.532;ClippingRankSum=0.000;DP=52;ExcessHet=3.0103;FS=7.660;MLEAC=1;MLEAF=0.500;MQ=43.55;MQRankSum=-2.490;QD=21.98;ReadPosRankSum=-2.372;SOR=0.700	GT:AD:DP:GQ:PL	0/1:22,30:52:99:1171,0,817
3R	29978846	.	T	A	408.77	.	AC=1;AF=0.500;AN=2;BaseQRankSum=-0.344;ClippingRankSum=0.000;DP=41;ExcessHet=3.0103;FS=4.498;MLEAC=1;MLEAF=0.500;MQ=43.57;MQRankSum=2.133;QD=9.97;ReadPosRankSum=-0.118;SOR=1.282	GT:AD:DP:GQ:PL	0/1:19,22:41:99:437,0,391
3R	29978878	.	A	C	773.77	.	AC=1;AF=0.500;AN=2;BaseQRankSum=-2.217;ClippingRankSum=0.000;DP=44;ExcessHet=3.0103;FS=6.439;MLEAC=1;MLEAF=0.500;MQ=43.42;MQRankSum=-2.925;QD=17.59;ReadPosRankSum=1.151;SOR=1.190	GT:AD:DP:GQ:PL	0/1:22,22:44:99:802,0,811
3R	29978903	.	A	C	862.77	.	AC=1;AF=0.500;AN=2;BaseQRankSum=-0.320;ClippingRankSum=0.000;DP=44;ExcessHet=3.0103;FS=4.420;MLEAC=1;MLEAF=0.500;MQ=43.37;MQRankSum=-2.599;QD=19.61;ReadPosRankSum=0.308;SOR=0.985	GT:AD:DP:GQ:PL	0/1:19,25:44:99:891,0,712
3R	29978917	.	G	GGT	422.73	.	AC=1;AF=0.500;AN=2;BaseQRankSum=1.026;ClippingRankSum=0.000;DP=41;ExcessHet=3.0103;FS=4.862;MLEAC=1;MLEAF=0.500;MQ=43.38;MQRankSum=2.421;QD=10.31;ReadPosRankSum=1.808;SOR=1.235	GT:AD:DP:GQ:PL	0/1:27,14:41:99:460,0,1089
3R	29978985	.	TTC	T	379.73	.	AC=1;AF=0.500;AN=2;BaseQRankSum=-0.203;ClippingRankSum=0.000;DP=41;ExcessHet=3.0103;FS=7.702;MLEAC=1;MLEAF=0.500;MQ=43.38;MQRankSum=0.673;QD=9.49;ReadPosRankSum=-0.874;SOR=1.304	GT:AD:DP:GQ:PL	0/1:28,12:40:99:417,0,1171
3R	29978990	.	C	CTT	376.73	.	AC=1;AF=0.500;AN=2;BaseQRankSum=-0.029;ClippingRankSum=0.000;DP=42;ExcessHet=3.0103;FS=7.578;MLEAC=1;MLEAF=0.500;MQ=43.32;MQRankSum=0.780;QD=8.97;SOR=1.311	GT:AD:DP:GQ:PL	0/1:30,12:42:99:414,0,1206
3R	29978999	.	C	G	1287.77	.	AC=2;AF=1.00;AN=2;DP=41;ExcessHet=3.0103;FS=0.000;MLEAC=2;MLEAF=1.00;MQ=43.30;QD=31.41;SOR=0.741	GT:AD:DP:GQ:PL	1/1:0,41:41:99:1316,123,0
3R	29979078	.	G	GAGAAGCCTCGGAAAATT	2346.73	.	AC=2;AF=1.00;AN=2;DP=52;ExcessHet=3.0103;FS=0.000;MLEAC=2;MLEAF=1.00;MQ=41.74;QD=26.01;SOR=0.909	GT:AD:DP:GQ:PL	1/1:0,49:49:99:2384,159,0
3R	29979148	.	A	T	1178.77	.	AC=2;AF=1.00;AN=2;DP=45;ExcessHet=3.0103;FS=0.000;MLEAC=2;MLEAF=1.00;MQ=42.69;QD=26.19;SOR=0.929	GT:AD:DP:GQ:PL	1/1:0,45:45:99:1207,135,0
3R	29979174	.	G	A	1581.77	.	AC=2;AF=1.00;AN=2;DP=38;ExcessHet=3.0103;FS=0.000;MLEAC=2;MLEAF=1.00;MQ=43.08;QD=28.34;SOR=0.798	GT:AD:DP:GQ:PL	1/1:0,38:38:99:1610,123,0
3R	29979185	.	C	CCA	1595.73	.	AC=2;AF=1.00;AN=2;DP=40;ExcessHet=3.0103;FS=0.000;MLEAC=2;MLEAF=1.00;MQ=43.18;QD=32.37;SOR=0.793	GT:AD:DP:GQ:PL	1/1:0,40:40:99:1633,123,0
3R	29979288	.	G	C	1103.77	.	AC=2;AF=1.00;AN=2;DP=42;ExcessHet=3.0103;FS=0.000;MLEAC=2;MLEAF=1.00;MQ=43.44;QD=26.28;SOR=0.693	GT:AD:DP:GQ:PL	1/1:0,42:42:99:1132,125,0
3R	29979399	.	A	T	1705.77	.	AC=2;AF=1.00;AN=2;DP=45;ExcessHet=3.0103;FS=0.000;MLEAC=2;MLEAF=1.00;MQ=43.65;QD=31.55;SOR=1.038	GT:AD:DP:GQ:PL	1/1:0,45:45:99:1734,135,0
3R	29979402	.	C	T	618.77	.	AC=1;AF=0.500;AN=2;BaseQRankSum=0.478;ClippingRankSum=0.000;DP=44;ExcessHet=3.0103;FS=1.206;MLEAC=1;MLEAF=0.500;MQ=43.64;MQRankSum=1.172;QD=14.39;ReadPosRankSum=1.494;SOR=0.524	GT:AD:DP:GQ:PL	0/1:14,29:43:99:647,0,243
3R	29979541	.	A	G	1008.77	.	AC=2;AF=1.00;AN=2;DP=37;ExcessHet=3.0103;FS=0.000;MLEAC=2;MLEAF=1.00;MQ=44.25;QD=27.26;SOR=1.270	GT:AD:DP:GQ:PL	1/1:0,37:37:99:1037,111,0
3R	29979629	.	C	CG	2134.73	.	AC=2;AF=1.00;AN=2;DP=50;ExcessHet=3.0103;FS=0.000;MLEAC=2;MLEAF=1.00;MQ=44.14;QD=27.81;SOR=0.818	GT:AD:DP:GQ:PL	1/1:0,49:49:99:2172,147,0
3R	29979638	.	G	T	2201.77	.	AC=2;AF=1.00;AN=2;DP=51;ExcessHet=3.0103;FS=0.000;MLEAC=2;MLEAF=1.00;MQ=43.92;QD=29.62;SOR=0.732	GT:AD:DP:GQ:PL	1/1:0,51:51:99:2230,153,0
3R	29979775	.	T	G	1159.77	.	AC=2;AF=1.00;AN=2;DP=43;ExcessHet=3.0103;FS=0.000;MLEAC=2;MLEAF=1.00;MQ=44.00;QD=26.97;SOR=0.739	GT:AD:DP:GQ:PL	1/1:0,43:43:99:1188,129,0
3R	29979850	.	T	G	608.77	.	AC=1;AF=0.500;AN=2;BaseQRankSum=1.441;ClippingRankSum=0.000;DP=46;ExcessHet=3.0103;FS=9.017;MLEAC=1;MLEAF=0.500;MQ=44.00;MQRankSum=0.000;QD=13.23;ReadPosRankSum=0.069;SOR=0.136	GT:AD:DP:GQ:PL	0/1:18,28:46:99:637,0,350
3R	29979943	.	T	A	270.77	.	AC=1;AF=0.500;AN=2;BaseQRankSum=0.298;ClippingRankSum=0.000;DP=48;ExcessHet=3.0103;FS=4.555;MLEAC=1;MLEAF=0.500;MQ=44.00;MQRankSum=0.000;QD=5.64;ReadPosRankSum=0.032;SOR=1.461	GT:AD:DP:GQ:PL	0/1:32,16:48:99:299,0,762
3R	29980048	.	C	CTT	2020.73	.	AC=2;AF=1.00;AN=2;DP=53;ExcessHet=3.0103;FS=0.000;MLEAC=2;MLEAF=1.00;MQ=44.14;QD=28.73;SOR=0.770	GT:AD:DP:GQ:PL	1/1:0,52:52:99:2058,162,0
3R	29980150	.	T	C	711.77	.	AC=1;AF=0.500;AN=2;BaseQRankSum=-1.468;ClippingRankSum=0.000;DP=48;ExcessHet=3.0103;FS=9.581;MLEAC=1;MLEAF=0.500;MQ=43.90;MQRankSum=-0.979;QD=14.83;ReadPosRankSum=0.131;SOR=2.165	GT:AD:DP:GQ:PL	0/1:16,32:48:99:740,0,291
3R	29980220	.	GT	G,GTT	717.73	.	AC=1,1;AF=0.500,0.500;AN=2;BaseQRankSum=-0.796;ClippingRankSum=0.000;DP=47;ExcessHet=3.0103;FS=3.424;MLEAC=1,1;MLEAF=0.500,0.500;MQ=43.88;MQRankSum=-0.109;QD=15.60;ReadPosRankSum=1.340;SOR=0.595	GT:AD:DP:GQ:PL	1/2:1,29,16:46:99:755,287,339,569,0,750
3R	29980307	.	C	A	901.77	.	AC=1;AF=0.500;AN=2;BaseQRankSum=1.338;ClippingRankSum=0.000;DP=48;ExcessHet=3.0103;FS=2.488;MLEAC=1;MLEAF=0.500;MQ=43.96;MQRankSum=-0.958;QD=18.79;ReadPosRankSum=-0.021;SOR=0.641	GT:AD:DP:GQ:PL	0/1:24,24:48:99:930,0,899
3R	29980318	.	G	C	845.77	.	AC=1;AF=0.500;AN=2;BaseQRankSum=-0.275;ClippingRankSum=0.000;DP=48;ExcessHet=3.0103;FS=2.497;MLEAC=1;MLEAF=0.500;MQ=43.96;MQRankSum=-1.001;QD=17.62;ReadPosRankSum=0.920;SOR=0.499	GT:AD:DP:GQ:PL	0/1:25,23:48:99:874,0,928
3R	29980404	.	C	T	425.77	.	AC=1;AF=0.500;AN=2;BaseQRankSum=-1.949;ClippingRankSum=0.000;DP=60;ExcessHet=3.0103;FS=2.263;MLEAC=1;MLEAF=0.500;MQ=43.93;MQRankSum=1.149;QD=7.10;ReadPosRankSum=-0.267;SOR=1.060	GT:AD:DP:GQ:PL	0/1:37,23:60:99:454,0,832
3R	29980462	.	A	C	1859.77	.	AC=2;AF=1.00;AN=2;DP=68;ExcessHet=3.0103;FS=0.000;MLEAC=2;MLEAF=1.00;MQ=43.97;QD=27.35;SOR=0.880	GT:AD:DP:GQ:PL	1/1:0,68:68:99:1888,203,0
3R	29980622	.	T	C	554.77	.	AC=1;AF=0.500;AN=2;BaseQRankSum=-0.012;ClippingRankSum=0.000;DP=46;ExcessHet=3.0103;FS=0.000;MLEAC=1;MLEAF=0.500;MQ=44.00;MQRankSum=0.000;QD=12.06;ReadPosRankSum=-0.077;SOR=0.655	GT:AD:DP:GQ:PL	0/1:20,26:46:99:583,0,411
3R	29980823	.	A	G	1187.77	.	AC=2;AF=1.00;AN=2;DP=50;ExcessHet=3.0103;FS=0.000;MLEAC=2;MLEAF=1.00;MQ=43.85;QD=23.76;SOR=0.952	GT:AD:DP:GQ:PL	1/1:0,50:50:99:1216,146,0
3R	29980879	.	C	T	1593.77	.	AC=1;AF=0.500;AN=2;BaseQRankSum=-1.228;ClippingRankSum=0.000;DP=65;ExcessHet=3.0103;FS=2.197;MLEAC=1;MLEAF=0.500;MQ=43.94;MQRankSum=2.016;QD=24.52;ReadPosRankSum=0.243;SOR=0.446	GT:AD:DP:GQ:PL	0/1:22,43:65:99:1622,0,734
3R	29980884	.	T	C	2539.77	.	AC=2;AF=1.00;AN=2;DP=66;ExcessHet=3.0103;FS=0.000;MLEAC=2;MLEAF=1.00;MQ=43.94;QD=24.48;SOR=1.033	GT:AD:DP:GQ:PL	1/1:0,66:66:99:2568,198,0
3R	29980904	.	C	T	1531.77	.	AC=1;AF=0.500;AN=2;BaseQRankSum=-1.505;ClippingRankSum=0.000;DP=63;ExcessHet=3.0103;FS=3.675;MLEAC=1;MLEAF=0.500;MQ=43.94;MQRankSum=1.970;QD=24.31;ReadPosRankSum=1.125;SOR=0.333	GT:AD:DP:GQ:PL	0/1:22,41:63:99:1560,0,813
3R	29980925	.	G	C	421.77	.	AC=1;AF=0.500;AN=2;BaseQRankSum=1.536;ClippingRankSum=0.000;DP=61;ExcessHet=3.0103;FS=3.567;MLEAC=1;MLEAF=0.500;MQ=43.90;MQRankSum=-2.245;QD=6.91;ReadPosRankSum=-0.975;SOR=1.179	GT:AD:DP:GQ:PL	0/1:38,23:61:99:450,0,1478
3R	29980967	.	T	A	1642.77	.	AC=2;AF=1.00;AN=2;DP=61;ExcessHet=3.0103;FS=0.000;MLEAC=2;MLEAF=1.00;MQ=43.87;QD=26.93;SOR=0.725	GT:AD:DP:GQ:PL	1/1:0,61:61:99:1671,183,0
3R	29981004	.	C	T	654.77	.	AC=1;AF=0.500;AN=2;BaseQRankSum=-1.965;ClippingRankSum=0.000;DP=61;ExcessHet=3.0103;FS=0.000;MLEAC=1;MLEAF=0.500;MQ=43.78;MQRankSum=0.937;QD=10.73;ReadPosRankSum=2.189;SOR=0.608	GT:AD:DP:GQ:PL	0/1:29,32:61:99:683,0,1056
3R	29981009	.	C	CGGGGGT	912.73	.	AC=1;AF=0.500;AN=2;BaseQRankSum=1.409;ClippingRankSum=0.000;DP=55;ExcessHet=3.0103;FS=0.000;MLEAC=1;MLEAF=0.500;MQ=43.79;MQRankSum=-0.610;QD=16.60;ReadPosRankSum=-1.725;SOR=0.688	GT:AD:DP:GQ:PL	0/1:30,25:55:99:950,0,1275
3R	29981010	.	CACCCCCT	C	915.73	.	AC=1;AF=0.500;AN=2;BaseQRankSum=0.008;ClippingRankSum=0.000;DP=56;ExcessHet=3.0103;FS=0.000;MLEAC=1;MLEAF=0.500;MQ=43.79;MQRankSum=-0.737;QD=16.35;ReadPosRankSum=-1.197;SOR=0.813	GT:AD:DP:GQ:PL	0/1:32,24:56:99:953,0,1268
3R	29981029	.	A	C	852.77	.	AC=1;AF=0.500;AN=2;BaseQRankSum=-0.283;ClippingRankSum=0.000;DP=51;ExcessHet=3.0103;FS=1.086;MLEAC=1;MLEAF=0.500;MQ=43.81;MQRankSum=-0.142;QD=16.72;ReadPosRankSum=-1.089;SOR=0.877	GT:AD:DP:GQ:PL	0/1:28,23:51:99:881,0,1090
3R	29981323	.	A	T	1359.77	.	AC=2;AF=1.00;AN=2;DP=51;ExcessHet=3.0103;FS=0.000;MLEAC=2;MLEAF=1.00;MQ=43.92;QD=27.20;SOR=0.952	GT:AD:DP:GQ:PL	1/1:0,50:50:99:1388,150,0
3R	29981434	.	A	T	925.77	.	AC=1;AF=0.500;AN=2;BaseQRankSum=0.815;ClippingRankSum=0.000;DP=57;ExcessHet=3.0103;FS=1.137;MLEAC=1;MLEAF=0.500;MQ=43.81;MQRankSum=0.598;QD=16.24;ReadPosRankSum=1.101;SOR=0.552	GT:AD:DP:GQ:PL	0/1:16,41:57:99:954,0,273
3R	29981448	.	T	C	1704.77	.	AC=2;AF=1.00;AN=2;DP=54;ExcessHet=3.0103;FS=0.000;MLEAC=2;MLEAF=1.00;MQ=43.80;QD=31.57;SOR=0.767	GT:AD:DP:GQ:PL	1/1:0,54:54:99:1733,162,0
3R	29981455	.	G	T	508.77	.	AC=1;AF=0.500;AN=2;BaseQRankSum=-0.155;ClippingRankSum=0.000;DP=52;ExcessHet=3.0103;FS=0.000;MLEAC=1;MLEAF=0.500;MQ=43.79;MQRankSum=-0.407;QD=9.78;ReadPosRankSum=-0.405;SOR=0.693	GT:AD:DP:GQ:PL	0/1:36,16:52:99:537,0,1440
3R	29981459	.	T	A	540.77	.	AC=1;AF=0.500;AN=2;BaseQRankSum=-1.107;ClippingRankSum=0.000;DP=50;ExcessHet=3.0103;FS=1.178;MLEAC=1;MLEAF=0.500;MQ=43.79;MQRankSum=-0.340;QD=10.82;ReadPosRankSum=-0.556;SOR=0.860	GT:AD:DP:GQ:PL	0/1:34,16:50:99:569,0,1408
3R	29981523	.	C	A	438.77	.	AC=1;AF=0.500;AN=2;BaseQRankSum=-1.779;ClippingRankSum=0.000;DP=39;ExcessHet=3.0103;FS=1.229;MLEAC=1;MLEAF=0.500;MQ=43.85;MQRankSum=0.859;QD=11.25;ReadPosRankSum=-0.173;SOR=0.951	GT:AD:DP:GQ:PL	0/1:17,22:39:99:467,0,364
3R	29981603	.	T	C	702.77	.	AC=1;AF=0.500;AN=2;BaseQRankSum=-1.889;ClippingRankSum=0.000;DP=54;ExcessHet=3.0103;FS=15.600;MLEAC=1;MLEAF=0.500;MQ=43.73;MQRankSum=-1.888;QD=13.01;ReadPosRankSum=0.841;SOR=0.967	GT:AD:DP:GQ:PL	0/1:33,21:54:99:731,0,1270
3R	29981613	.	A	G	616.77	.	AC=1;AF=0.500;AN=2;BaseQRankSum=-3.700;ClippingRankSum=0.000;DP=50;ExcessHet=3.0103;FS=16.692;MLEAC=1;MLEAF=0.500;MQ=43.71;MQRankSum=1.943;QD=12.59;ReadPosRankSum=-0.753;SOR=1.360	GT:AD:DP:GQ:PL	0/1:19,30:49:99:645,0,738
3R	29981616	.	G	C	682.77	.	AC=1;AF=0.500;AN=2;BaseQRankSum=1.600;ClippingRankSum=0.000;DP=51;ExcessHet=3.0103;FS=19.565;MLEAC=1;MLEAF=0.500;MQ=43.71;MQRankSum=-1.875;QD=13.39;ReadPosRankSum=0.373;SOR=1.577	GT:AD:DP:GQ:PL	0/1:31,20:51:99:711,0,1266
3R	29981640	.	A	G	786.77	.	AC=1;AF=0.500;AN=2;BaseQRankSum=-1.614;ClippingRankSum=0.000;DP=57;ExcessHet=3.0103;FS=7.857;MLEAC=1;MLEAF=0.500;MQ=43.64;MQRankSum=1.153;QD=13.80;ReadPosRankSum=-1.270;SOR=1.112	GT:AD:DP:GQ:PL	0/1:20,37:57:99:815,0,729
3R	29981650	.	T	A	321.77	.	AC=1;AF=0.500;AN=2;BaseQRankSum=0.229;ClippingRankSum=0.000;DP=54;ExcessHet=3.0103;FS=5.861;MLEAC=1;MLEAF=0.500;MQ=43.62;MQRankSum=-1.128;QD=5.96;ReadPosRankSum=1.308;SOR=0.808	GT:AD:DP:GQ:PL	0/1:35,19:54:99:350,0,1385
3R	29981692	.	A	G	1293.77	.	AC=1;AF=0.500;AN=2;BaseQRankSum=-3.546;ClippingRankSum=0.000;DP=53;ExcessHet=3.0103;FS=3.966;MLEAC=1;MLEAF=0.500;MQ=43.65;MQRankSum=0.669;QD=24.41;ReadPosRankSum=0.689;SOR=0.321	GT:AD:DP:GQ:PL	0/1:19,34:53:99:1322,0,663
3R	29981707	.	T	A	1335.77	.	AC=1;AF=0.500;AN=2;BaseQRankSum=-0.571;ClippingRankSum=0.000;DP=54;ExcessHet=3.0103;FS=0.000;MLEAC=1;MLEAF=0.500;MQ=43.62;MQRankSum=1.010;QD=24.74;ReadPosRankSum=1.140;SOR=0.559	GT:AD:DP:GQ:PL	0/1:20,34:54:99:1364,0,763
3R	29981717	.	T	A	1264.77	.	AC=1;AF=0.500;AN=2;BaseQRankSum=0.136;ClippingRankSum=0.000;DP=50;ExcessHet=3.0103;FS=0.000;MLEAC=1;MLEAF=0.500;MQ=43.69;MQRankSum=0.111;QD=25.30;ReadPosRankSum=0.614;SOR=0.730	GT:AD:DP:GQ:PL	0/1:18,32:50:99:1293,0,698
3R	29981884	.	A	AAGAAGTTGTTTTT	2330.73	.	AC=2;AF=1.00;AN=2;DP=42;ExcessHet=3.0103;FS=0.000;MLEAC=2;MLEAF=1.00;MQ=42.99;QD=37.38;SOR=0.788	GT:AD:DP:GQ:PL	1/1:0,42:42:99:2368,160,0
3R	29981898	.	T	A	953.77	.	AC=1;AF=0.500;AN=2;BaseQRankSum=-1.182;ClippingRankSum=0.000;DP=50;ExcessHet=3.0103;FS=1.102;MLEAC=1;MLEAF=0.500;MQ=42.66;MQRankSum=-4.339;QD=19.08;ReadPosRankSum=0.597;SOR=0.997	GT:AD:DP:GQ:PL	0/1:23,27:50:99:982,0,818
3R	29981916	.	GGGCTCTAA	G	868.73	.	AC=1;AF=0.500;AN=2;BaseQRankSum=-0.330;ClippingRankSum=0.000;DP=48;ExcessHet=3.0103;FS=2.415;MLEAC=1;MLEAF=0.500;MQ=42.70;MQRankSum=-4.639;QD=18.10;ReadPosRankSum=0.891;SOR=1.078	GT:AD:DP:GQ:PL	0/1:25,23:48:99:906,0,940
3R	29981991	.	ACCAGGAG	A,GCCAGGAG	1598.73	.	AC=1,1;AF=0.500,0.500;AN=2;DP=56;ExcessHet=3.0103;FS=0.000;MLEAC=1,1;MLEAF=0.500,0.500;MQ=43.41;QD=29.61;SOR=1.118	GT:AD:DP:GQ:PL	1/2:0,18,36:54:99:1636,994,1464,734,0,626
3R	29982112	.	T	G	624.77	.	AC=1;AF=0.500;AN=2;BaseQRankSum=-1.205;ClippingRankSum=0.000;DP=52;ExcessHet=3.0103;FS=11.197;MLEAC=1;MLEAF=0.500;MQ=43.43;MQRankSum=-4.388;QD=12.01;ReadPosRankSum=0.655;SOR=0.916	GT:AD:DP:GQ:PL	0/1:34,18:52:99:653,0,1707
3R	29982130	.	C	T	615.77	.	AC=1;AF=0.500;AN=2;BaseQRankSum=-0.918;ClippingRankSum=0.000;DP=54;ExcessHet=3.0103;FS=13.741;MLEAC=1;MLEAF=0.500;MQ=43.45;MQRankSum=-4.509;QD=11.40;ReadPosRankSum=1.010;SOR=0.901	GT:AD:DP:GQ:PL	0/1:36,18:54:99:644,0,2023
3R	29982133	.	C	CA	606.73	.	AC=1;AF=0.500;AN=2;BaseQRankSum=1.124;ClippingRankSum=0.000;DP=55;ExcessHet=3.0103;FS=11.024;MLEAC=1;MLEAF=0.500;MQ=43.46;MQRankSum=-4.567;QD=11.03;ReadPosRankSum=1.085;SOR=0.916	GT:AD:DP:GQ:PL	0/1:37,18:55:99:644,0,2023
3R	29982135	.	T	A	615.77	.	AC=1;AF=0.500;AN=2;BaseQRankSum=0.670;ClippingRankSum=0.000;DP=54;ExcessHet=3.0103;FS=10.979;MLEAC=1;MLEAF=0.500;MQ=43.45;MQRankSum=-4.509;QD=11.40;ReadPosRankSum=0.872;SOR=0.924	GT:AD:DP:GQ:PL	0/1:36,18:54:99:644,0,2023
3R	29982138	.	G	T	618.77	.	AC=1;AF=0.500;AN=2;BaseQRankSum=-0.706;ClippingRankSum=0.000;DP=54;ExcessHet=3.0103;FS=10.979;MLEAC=1;MLEAF=0.500;MQ=43.45;MQRankSum=-4.509;QD=11.46;ReadPosRankSum=0.789;SOR=0.924	GT:AD:DP:GQ:PL	0/1:36,18:54:99:647,0,1981
3R	29982224	.	C	A	1397.77	.	AC=2;AF=1.00;AN=2;DP=52;ExcessHet=3.0103;FS=0.000;MLEAC=2;MLEAF=1.00;MQ=43.58;QD=26.88;SOR=0.693	GT:AD:DP:GQ:PL	1/1:0,52:52:99:1426,156,0
3R	29982296	.	C	CT	1337.73	.	AC=2;AF=1.00;AN=2;DP=63;ExcessHet=3.0103;FS=0.000;MLEAC=2;MLEAF=1.00;MQ=43.94;QD=21.58;SOR=0.914	GT:AD:DP:GQ:PL	1/1:0,62:62:99:1375,184,0
3R	29982379	.	T	C	1844.77	.	AC=1;AF=0.500;AN=2;BaseQRankSum=0.959;ClippingRankSum=0.000;DP=65;ExcessHet=3.0103;FS=10.122;MLEAC=1;MLEAF=0.500;MQ=43.88;MQRankSum=0.745;QD=28.82;ReadPosRankSum=-0.501;SOR=0.144	GT:AD:DP:GQ:PL	0/1:18,46:64:99:1873,0,614
3R	29982380	.	C	T	1844.77	.	AC=1;AF=0.500;AN=2;BaseQRankSum=1.610;ClippingRankSum=0.000;DP=66;ExcessHet=3.0103;FS=10.329;MLEAC=1;MLEAF=0.500;MQ=44.05;MQRankSum=0.910;QD=28.38;ReadPosRankSum=-0.566;SOR=0.133	GT:AD:DP:GQ:PL	0/1:18,47:65:99:1873,0,614
3R	29982493	.	TTGGACA	T	1067.73	.	AC=1;AF=0.500;AN=2;BaseQRankSum=0.024;ClippingRankSum=0.000;DP=50;ExcessHet=3.0103;FS=11.845;MLEAC=1;MLEAF=0.500;MQ=43.67;MQRankSum=0.949;QD=23.73;ReadPosRankSum=0.351;SOR=0.901	GT:AD:DP:GQ:PL	0/1:17,28:45:99:1105,0,596
3R	29982584	.	A	C	1344.77	.	AC=1;AF=0.500;AN=2;BaseQRankSum=-1.476;ClippingRankSum=0.000;DP=49;ExcessHet=3.0103;FS=1.178;MLEAC=1;MLEAF=0.500;MQ=42.69;MQRankSum=-0.686;QD=27.44;ReadPosRankSum=-0.836;SOR=0.713	GT:AD:DP:GQ:PL	0/1:15,34:49:99:1373,0,545
3R	29982588	.	G	A	1338.77	.	AC=1;AF=0.500;AN=2;BaseQRankSum=-1.059;ClippingRankSum=0.000;DP=51;ExcessHet=3.0103;FS=0.000;MLEAC=1;MLEAF=0.500;MQ=42.75;MQRankSum=-0.821;QD=26.25;ReadPosRankSum=-0.170;SOR=0.699	GT:AD:DP:GQ:PL	0/1:17,34:51:99:1367,0,606
3R	29982788	.	A	G	1245.77	.	AC=2;AF=1.00;AN=2;DP=48;ExcessHet=3.0103;FS=0.000;MLEAC=2;MLEAF=1.00;MQ=43.60;QD=25.95;SOR=0.693	GT:AD:DP:GQ:PL	1/1:0,48:48:99:1274,143,0
3R	29982944	.	A	G	1490.77	.	AC=2;AF=1.00;AN=2;DP=56;ExcessHet=3.0103;FS=0.000;MLEAC=2;MLEAF=1.00;MQ=45.86;QD=26.62;SOR=1.101	GT:AD:DP:GQ:PL	1/1:0,56:56:99:1519,168,0
3R	29982973	.	G	A	1715.77	.	AC=2;AF=1.00;AN=2;DP=54;ExcessHet=3.0103;FS=0.000;MLEAC=2;MLEAF=1.00;MQ=46.51;QD=32.37;SOR=0.892	GT:AD:DP:GQ:PL	1/1:0,53:53:99:1744,159,0
3R	29982977	.	C	T	280.77	.	AC=1;AF=0.500;AN=2;BaseQRankSum=2.062;ClippingRankSum=0.000;DP=56;ExcessHet=3.0103;FS=0.000;MLEAC=1;MLEAF=0.500;MQ=46.80;MQRankSum=0.955;QD=5.01;ReadPosRankSum=-0.865;SOR=0.653	GT:AD:DP:GQ:PL	0/1:39,17:56:99:309,0,883
3R	29983002	.	T	G	2204.77	.	AC=2;AF=1.00;AN=2;DP=50;ExcessHet=3.0103;FS=0.000;MLEAC=2;MLEAF=1.00;MQ=47.12;QD=30.58;SOR=0.773	GT:AD:DP:GQ:PL	1/1:0,50:50:99:2233,150,0
3R	29983006	.	G	GGT	2319.73	.	AC=2;AF=1.00;AN=2;DP=51;ExcessHet=3.0103;FS=0.000;MLEAC=2;MLEAF=1.00;MQ=47.06;QD=33.68;SOR=0.813	GT:AD:DP:GQ:PL	1/1:0,51:51:99:2357,160,0
3R	29983008	.	A	T	2328.77	.	AC=2;AF=1.00;AN=2;DP=52;ExcessHet=3.0103;FS=0.000;MLEAC=2;MLEAF=1.00;MQ=46.95;QD=27.78;SOR=0.770	GT:AD:DP:GQ:PL	1/1:0,52:52:99:2357,160,0
3R	29983114	.	G	A	1477.77	.	AC=1;AF=0.500;AN=2;BaseQRankSum=0.964;ClippingRankSum=0.000;DP=64;ExcessHet=3.0103;FS=3.798;MLEAC=1;MLEAF=0.500;MQ=43.78;MQRankSum=-2.875;QD=23.09;ReadPosRankSum=0.183;SOR=0.998	GT:AD:DP:GQ:PL	0/1:20,44:64:99:1506,0,342
3R	29983139	.	A	C	875.77	.	AC=1;AF=0.500;AN=2;BaseQRankSum=-1.389;ClippingRankSum=0.000;DP=64;ExcessHet=3.0103;FS=5.208;MLEAC=1;MLEAF=0.500;MQ=43.19;MQRankSum=-4.204;QD=13.68;ReadPosRankSum=-0.189;SOR=0.935	GT:AD:DP:GQ:PL	0/1:23,41:64:99:904,0,439
3R	29983169	.	G	GTATAAACCATC	1274.73	.	AC=1;AF=0.500;AN=2;BaseQRankSum=-2.025;ClippingRankSum=0.000;DP=60;ExcessHet=3.0103;FS=3.671;MLEAC=1;MLEAF=0.500;MQ=43.17;MQRankSum=-4.576;QD=22.36;ReadPosRankSum=-1.997;SOR=0.921	GT:AD:DP:GQ:PL	0/1:24,33:57:99:1312,0,885
3R	29983182	.	T	A	979.77	.	AC=1;AF=0.500;AN=2;BaseQRankSum=2.500;ClippingRankSum=0.000;DP=51;ExcessHet=3.0103;FS=3.933;MLEAC=1;MLEAF=0.500;MQ=42.88;MQRankSum=-6.002;QD=19.21;ReadPosRankSum=-1.216;SOR=1.179	GT:AD:DP:GQ:PL	0/1:25,26:51:99:1008,0,1017
3R	29983189	.	A	C	929.77	.	AC=1;AF=0.500;AN=2;BaseQRankSum=-1.686;ClippingRankSum=0.000;DP=48;ExcessHet=3.0103;FS=4.144;MLEAC=1;MLEAF=0.500;MQ=42.75;MQRankSum=-6.455;QD=19.37;ReadPosRankSum=-1.042;SOR=1.192	GT:AD:DP:GQ:PL	0/1:24,24:48:99:958,0,974
3R	29983198	.	TTTACA	T	859.73	.	AC=1;AF=0.500;AN=2;BaseQRankSum=2.315;ClippingRankSum=0.000;DP=46;ExcessHet=3.0103;FS=4.246;MLEAC=1;MLEAF=0.500;MQ=42.72;MQRankSum=-6.329;QD=18.69;ReadPosRankSum=-2.210;SOR=1.053	GT:AD:DP:GQ:PL	0/1:23,23:46:99:897,0,897
3R	29983204	.	A	G	868.77	.	AC=1;AF=0.500;AN=2;BaseQRankSum=0.047;ClippingRankSum=0.000;DP=45;ExcessHet=3.0103;FS=4.246;MLEAC=1;MLEAF=0.500;MQ=42.69;MQRankSum=-6.235;QD=19.31;ReadPosRankSum=-1.942;SOR=1.087	GT:AD:DP:GQ:PL	0/1:22,23:45:99:897,0,897
3R	29983213	.	G	T	910.77	.	AC=1;AF=0.500;AN=2;BaseQRankSum=0.874;ClippingRankSum=0.000;DP=43;ExcessHet=3.0103;FS=6.514;MLEAC=1;MLEAF=0.500;MQ=42.76;MQRankSum=-6.126;QD=21.18;ReadPosRankSum=-1.763;SOR=1.443	GT:AD:DP:GQ:PL	0/1:22,21:43:99:939,0,894
3R	29983219	.	G	A	778.77	.	AC=1;AF=0.500;AN=2;BaseQRankSum=1.481;ClippingRankSum=0.000;DP=45;ExcessHet=3.0103;FS=6.267;MLEAC=1;MLEAF=0.500;MQ=42.80;MQRankSum=-6.323;QD=17.31;ReadPosRankSum=-1.332;SOR=1.084	GT:AD:DP:GQ:PL	0/1:24,21:45:99:807,0,987
3R	29983224	.	C	G	765.77	.	AC=1;AF=0.500;AN=2;BaseQRankSum=0.166;ClippingRankSum=0.000;DP=43;ExcessHet=3.0103;FS=6.514;MLEAC=1;MLEAF=0.500;MQ=42.84;MQRankSum=-6.235;QD=17.81;ReadPosRankSum=-0.624;SOR=1.156	GT:AD:DP:GQ:PL	0/1:24,19:43:99:794,0,945
3R	29983228	.	C	A	681.77	.	AC=1;AF=0.500;AN=2;BaseQRankSum=2.871;ClippingRankSum=0.000;DP=42;ExcessHet=3.0103;FS=2.729;MLEAC=1;MLEAF=0.500;MQ=42.88;MQRankSum=-6.172;QD=16.23;ReadPosRankSum=-0.242;SOR=0.709	GT:AD:DP:GQ:PL	0/1:24,18:42:99:710,0,951
3R	29983259	.	G	A	876.77	.	AC=1;AF=0.500;AN=2;BaseQRankSum=-2.443;ClippingRankSum=0.000;DP=51;ExcessHet=3.0103;FS=2.371;MLEAC=1;MLEAF=0.500;MQ=43.00;MQRankSum=5.418;QD=17.19;ReadPosRankSum=0.877;SOR=0.839	GT:AD:DP:GQ:PL	0/1:26,25:51:99:905,0,974
3R	29983265	.	G	A	878.77	.	AC=1;AF=0.500;AN=2;BaseQRankSum=2.619;ClippingRankSum=0.000;DP=50;ExcessHet=3.0103;FS=2.425;MLEAC=1;MLEAF=0.500;MQ=43.04;MQRankSum=-5.320;QD=17.58;ReadPosRankSum=-0.330;SOR=0.790	GT:AD:DP:GQ:PL	0/1:25,25:50:99:907,0,966
3R	29983276	.	T	C	2274.77	.	AC=2;AF=1.00;AN=2;DP=50;ExcessHet=3.0103;FS=0.000;MLEAC=2;MLEAF=1.00;MQ=43.08;QD=26.58;SOR=0.859	GT:AD:DP:GQ:PL	1/1:0,50:50:99:2303,157,0
3R	29983279	.	C	T	1077.77	.	AC=1;AF=0.500;AN=2;BaseQRankSum=1.442;ClippingRankSum=0.000;DP=50;ExcessHet=3.0103;FS=1.096;MLEAC=1;MLEAF=0.500;MQ=43.14;MQRankSum=-4.530;QD=21.56;ReadPosRankSum=-0.984;SOR=0.862	GT:AD:DP:GQ:PL	0/1:23,27:50:99:1106,0,854
3R	29983282	.	G	A	1077.77	.	AC=1;AF=0.500;AN=2;BaseQRankSum=3.572;ClippingRankSum=0.000;DP=50;ExcessHet=3.0103;FS=2.447;MLEAC=1;MLEAF=0.500;MQ=43.14;MQRankSum=-4.350;QD=21.56;ReadPosRankSum=-1.457;SOR=0.886	GT:AD:DP:GQ:PL	0/1:22,28:50:99:1106,0,854
3R	29983283	.	A	T	1080.77	.	AC=1;AF=0.500;AN=2;BaseQRankSum=1.369;ClippingRankSum=0.000;DP=50;ExcessHet=3.0103;FS=2.447;MLEAC=1;MLEAF=0.500;MQ=43.14;MQRankSum=-4.350;QD=21.62;ReadPosRankSum=-1.427;SOR=0.886	GT:AD:DP:GQ:PL	0/1:22,28:50:99:1109,0,823
3R	29983296	.	C	T	1028.77	.	AC=1;AF=0.500;AN=2;BaseQRankSum=-0.418;ClippingRankSum=0.000;DP=53;ExcessHet=3.0103;FS=1.047;MLEAC=1;MLEAF=0.500;MQ=43.19;MQRankSum=-4.588;QD=19.41;ReadPosRankSum=-0.446;SOR=0.906	GT:AD:DP:GQ:PL	0/1:25,28:53:99:1057,0,954
3R	29983303	.	A	G	1028.77	.	AC=1;AF=0.500;AN=2;BaseQRankSum=1.182;ClippingRankSum=0.000;DP=52;ExcessHet=3.0103;FS=0.000;MLEAC=1;MLEAF=0.500;MQ=43.23;MQRankSum=-4.495;QD=19.78;ReadPosRankSum=-0.183;SOR=0.836	GT:AD:DP:GQ:PL	0/1:25,27:52:99:1057,0,954
3R	29983317	.	G	T	1698.77	.	AC=2;AF=1.00;AN=2;DP=48;ExcessHet=3.0103;FS=0.000;MLEAC=2;MLEAF=1.00;MQ=43.35;QD=34.67;SOR=1.067	GT:AD:DP:GQ:PL	1/1:0,48:48:99:1727,144,0
3R	29983358	.	A	G	479.77	.	AC=1;AF=0.500;AN=2;BaseQRankSum=2.115;ClippingRankSum=0.000;DP=48;ExcessHet=3.0103;FS=6.243;MLEAC=1;MLEAF=0.500;MQ=43.72;MQRankSum=2.553;QD=10.21;ReadPosRankSum=0.310;SOR=1.708	GT:AD:DP:GQ:PL	0/1:24,23:47:99:508,0,510
3R	29983693	.	T	TGTGCGCGA	1985.73	.	AC=2;AF=1.00;AN=2;DP=44;ExcessHet=3.0103;FS=0.000;MLEAC=2;MLEAF=1.00;MQ=43.87;QD=28.90;SOR=0.739	GT:AD:DP:GQ:PL	1/1:0,43:43:99:2023,138,0
3R	29983708	.	A	G	1960.77	.	AC=2;AF=1.00;AN=2;DP=45;ExcessHet=3.0103;FS=0.000;MLEAC=2;MLEAF=1.00;MQ=45.81;QD=28.06;SOR=0.829	GT:AD:DP:GQ:PL	1/1:0,45:45:99:1989,141,0
3R	29983831	.	TATCCAA	T	2231.73	.	AC=2;AF=1.00;AN=2;DP=54;ExcessHet=3.0103;FS=0.000;MLEAC=2;MLEAF=1.00;MQ=45.25;QD=24.38;SOR=0.853	GT:AD:DP:GQ:PL	1/1:0,52:52:99:2269,157,0
3R	29983852	.	C	T	2367.77	.	AC=2;AF=1.00;AN=2;DP=56;ExcessHet=3.0103;FS=0.000;MLEAC=2;MLEAF=1.00;MQ=44.42;QD=33.81;SOR=0.841	GT:AD:DP:GQ:PL	1/1:0,56:56:99:2396,171,0
3R	29984077	.	T	G	810.77	.	AC=1;AF=0.500;AN=2;BaseQRankSum=-1.587;ClippingRankSum=0.000;DP=55;ExcessHet=3.0103;FS=5.871;MLEAC=1;MLEAF=0.500;MQ=43.81;MQRankSum=0.737;QD=14.74;ReadPosRankSum=-0.462;SOR=0.751	GT:AD:DP:GQ:PL	0/1:18,37:55:99:839,0,338
3R	29984134	.	A	G	1000.77	.	AC=1;AF=0.500;AN=2;BaseQRankSum=-1.358;ClippingRankSum=0.000;DP=41;ExcessHet=3.0103;FS=1.268;MLEAC=1;MLEAF=0.500;MQ=43.84;MQRankSum=-0.994;QD=24.41;ReadPosRankSum=0.935;SOR=0.963	GT:AD:DP:GQ:PL	0/1:14,27:41:99:1029,0,483
3R	29984145	.	C	T	1059.77	.	AC=1;AF=0.500;AN=2;BaseQRankSum=1.998;ClippingRankSum=0.000;DP=43;ExcessHet=3.0103;FS=1.269;MLEAC=1;MLEAF=0.500;MQ=43.69;MQRankSum=-1.338;QD=24.65;ReadPosRankSum=-0.516;SOR=0.969	GT:AD:DP:GQ:PL	0/1:13,30:43:99:1088,0,456
3R	29984183	.	C	A	695.77	.	AC=1;AF=0.500;AN=2;BaseQRankSum=1.654;ClippingRankSum=0.000;DP=43;ExcessHet=3.0103;FS=0.000;MLEAC=1;MLEAF=0.500;MQ=43.67;MQRankSum=-1.188;QD=16.18;ReadPosRankSum=-1.950;SOR=0.551	GT:AD:DP:GQ:PL	0/1:11,32:43:99:724,0,155
3R	29984240	.	G	A	801.77	.	AC=1;AF=0.500;AN=2;BaseQRankSum=1.104;ClippingRankSum=0.000;DP=46;ExcessHet=3.0103;FS=3.091;MLEAC=1;MLEAF=0.500;MQ=43.69;MQRankSum=-1.287;QD=17.43;ReadPosRankSum=0.678;SOR=0.574	GT:AD:DP:GQ:PL	0/1:11,35:46:99:830,0,164
3R	29984270	.	T	C	908.77	.	AC=1;AF=0.500;AN=2;BaseQRankSum=-0.173;ClippingRankSum=0.000;DP=56;ExcessHet=3.0103;FS=1.146;MLEAC=1;MLEAF=0.500;MQ=43.64;MQRankSum=-1.104;QD=16.23;ReadPosRankSum=2.087;SOR=0.615	GT:AD:DP:GQ:PL	0/1:16,40:56:99:937,0,274
3R	29984497	.	T	A	1404.77	.	AC=2;AF=1.00;AN=2;DP=42;ExcessHet=3.0103;FS=0.000;MLEAC=2;MLEAF=1.00;MQ=43.66;QD=33.45;SOR=1.900	GT:AD:DP:GQ:PL	1/1:0,42:42:99:1433,126,0
3R	29984512	.	CGTAAAA	C	549.73	.	AC=1;AF=0.500;AN=2;BaseQRankSum=-3.466;ClippingRankSum=0.000;DP=40;ExcessHet=3.0103;FS=5.274;MLEAC=1;MLEAF=0.500;MQ=43.60;MQRankSum=-1.829;QD=13.74;ReadPosRankSum=1.631;SOR=1.755	GT:AD:DP:GQ:PL	0/1:24,16:40:99:587,0,945
3R	29984525	.	A	T,ATTTATTTTT	1424.73	.	AC=1,1;AF=0.500,0.500;AN=2;DP=42;ExcessHet=3.0103;FS=0.000;MLEAC=1,1;MLEAF=0.500,0.500;MQ=43.27;QD=26.94;SOR=2.303	GT:AD:DP:GQ:PL	1/2:0,16,14:30:99:1462,564,591,679,0,599
3R	29984719	.	T	C	1277.77	.	AC=2;AF=1.00;AN=2;DP=50;ExcessHet=3.0103;FS=0.000;MLEAC=2;MLEAF=1.00;MQ=43.73;QD=25.56;SOR=1.051	GT:AD:DP:GQ:PL	1/1:0,50:50:99:1306,149,0
3R	29984800	.	GT	G	964.73	.	AC=1;AF=0.500;AN=2;BaseQRankSum=1.277;ClippingRankSum=0.000;DP=63;ExcessHet=3.0103;FS=2.244;MLEAC=1;MLEAF=0.500;MQ=43.49;MQRankSum=-3.017;QD=15.56;ReadPosRankSum=-0.042;SOR=1.064	GT:AD:DP:GQ:PL	0/1:29,33:62:99:1002,0,817
3R	29984815	.	T	A	2238.77	.	AC=2;AF=1.00;AN=2;DP=64;ExcessHet=3.0103;FS=0.000;MLEAC=2;MLEAF=1.00;MQ=43.46;QD=31.63;SOR=1.467	GT:AD:DP:GQ:PL	1/1:0,63:63:99:2267,189,0
3R	29984842	.	C	CTGT	1260.73	.	AC=1;AF=0.500;AN=2;BaseQRankSum=1.901;ClippingRankSum=0.000;DP=60;ExcessHet=3.0103;FS=3.617;MLEAC=1;MLEAF=0.500;MQ=43.36;MQRankSum=-3.069;QD=21.01;ReadPosRankSum=-1.453;SOR=1.284	GT:AD:DP:GQ:PL	0/1:28,32:60:99:1298,0,1118
3R	29984849	.	A	AGACAT	1344.73	.	AC=1;AF=0.500;AN=2;BaseQRankSum=0.871;ClippingRankSum=0.000;DP=62;ExcessHet=3.0103;FS=2.155;MLEAC=1;MLEAF=0.500;MQ=43.13;MQRankSum=-3.484;QD=21.69;ReadPosRankSum=-1.186;SOR=1.091	GT:AD:DP:GQ:PL	0/1:29,33:62:99:1382,0,1113
3R	29984915	.	A	G	1541.77	.	AC=2;AF=1.00;AN=2;DP=59;ExcessHet=3.0103;FS=0.000;MLEAC=2;MLEAF=1.00;MQ=43.05;QD=26.58;SOR=1.382	GT:AD:DP:GQ:PL	1/1:0,58:58:99:1570,174,0
3R	29984948	.	T	G	1606.77	.	AC=2;AF=1.00;AN=2;DP=59;ExcessHet=3.0103;FS=0.000;MLEAC=2;MLEAF=1.00;MQ=43.50;QD=27.70;SOR=1.382	GT:AD:DP:GQ:PL	1/1:0,58:58:99:1635,174,0
3R	29984991	.	T	A	2351.77	.	AC=2;AF=1.00;AN=2;DP=55;ExcessHet=3.0103;FS=0.000;MLEAC=2;MLEAF=1.00;MQ=43.39;QD=36.48;SOR=1.567	GT:AD:DP:GQ:PL	1/1:0,54:54:99:2380,163,0
3R	29985001	.	T	C	2377.77	.	AC=2;AF=1.00;AN=2;DP=54;ExcessHet=3.0103;FS=0.000;MLEAC=2;MLEAF=1.00;MQ=43.38;QD=30.73;SOR=1.524	GT:AD:DP:GQ:PL	1/1:0,53:53:99:2406,163,0
3R	29985010	.	G	A	2284.77	.	AC=2;AF=1.00;AN=2;DP=52;ExcessHet=3.0103;FS=0.000;MLEAC=2;MLEAF=1.00;MQ=43.36;QD=33.86;SOR=1.702	GT:AD:DP:GQ:PL	1/1:0,51:51:99:2313,157,0
3R	29985039	.	GCTCTA	G	2185.73	.	AC=2;AF=1.00;AN=2;DP=51;ExcessHet=3.0103;FS=0.000;MLEAC=2;MLEAF=1.00;MQ=43.68;QD=27.58;SOR=1.390	GT:AD:DP:GQ:PL	1/1:0,50:50:99:2223,151,0
3R	29985064	.	A	G	2043.77	.	AC=2;AF=1.00;AN=2;DP=48;ExcessHet=3.0103;FS=0.000;MLEAC=2;MLEAF=1.00;MQ=43.74;QD=27.18;SOR=1.298	GT:AD:DP:GQ:PL	1/1:0,48:48:99:2072,145,0
3R	29985205	.	G	C	1497.77	.	AC=2;AF=1.00;AN=2;DP=56;ExcessHet=3.0103;FS=0.000;MLEAC=2;MLEAF=1.00;MQ=44.00;QD=26.75;SOR=1.781	GT:AD:DP:GQ:PL	1/1:0,56:56:99:1526,168,0
3R	29985272	.	C	A	1402.77	.	AC=2;AF=1.00;AN=2;DP=54;ExcessHet=3.0103;FS=0.000;MLEAC=2;MLEAF=1.00;MQ=44.00;QD=25.98;SOR=0.846	GT:AD:DP:GQ:PL	1/1:0,54:54:99:1431,161,0
3R	29985323	.	G	A	1375.77	.	AC=2;AF=1.00;AN=2;DP=51;ExcessHet=3.0103;FS=0.000;MLEAC=2;MLEAF=1.00;MQ=44.00;QD=26.98;SOR=0.732	GT:AD:DP:GQ:PL	1/1:0,51:51:99:1404,153,0
3R	29985459	.	C	G	1256.77	.	AC=2;AF=1.00;AN=2;DP=47;ExcessHet=3.0103;FS=0.000;MLEAC=2;MLEAF=1.00;MQ=44.00;QD=26.74;SOR=0.919	GT:AD:DP:GQ:PL	1/1:0,47:47:99:1285,141,0
3R	29985539	.	C	A	641.77	.	AC=1;AF=0.500;AN=2;BaseQRankSum=-0.769;ClippingRankSum=0.000;DP=38;ExcessHet=3.0103;FS=0.000;MLEAC=1;MLEAF=0.500;MQ=43.90;MQRankSum=-0.694;QD=16.89;ReadPosRankSum=0.736;SOR=0.551	GT:AD:DP:GQ:PL	0/1:8,30:38:99:670,0,109
3R	29985580	.	T	C	556.77	.	AC=1;AF=0.500;AN=2;BaseQRankSum=-1.106;ClippingRankSum=0.000;DP=34;ExcessHet=3.0103;FS=0.000;MLEAC=1;MLEAF=0.500;MQ=43.88;MQRankSum=-0.747;QD=16.38;ReadPosRankSum=0.497;SOR=0.465	GT:AD:DP:GQ:PL	0/1:8,26:34:99:585,0,118
3R	29985711	.	T	C	1169.77	.	AC=2;AF=1.00;AN=2;DP=44;ExcessHet=3.0103;FS=0.000;MLEAC=2;MLEAF=1.00;MQ=43.96;QD=26.59;SOR=0.693	GT:AD:DP:GQ:PL	1/1:0,44:44:99:1198,132,0
3R	29985741	.	T	C	1291.77	.	AC=2;AF=1.00;AN=2;DP=50;ExcessHet=3.0103;FS=0.000;MLEAC=2;MLEAF=1.00;MQ=43.92;QD=25.84;SOR=0.773	GT:AD:DP:GQ:PL	1/1:0,50:50:99:1320,149,0
3R	29986115	.	G	A	1300.77	.	AC=2;AF=1.00;AN=2;DP=49;ExcessHet=3.0103;FS=0.000;MLEAC=2;MLEAF=1.00;MQ=43.21;QD=26.55;SOR=0.733	GT:AD:DP:GQ:PL	1/1:0,49:49:99:1329,147,0
3R	29986151	.	T	C	1241.77	.	AC=2;AF=1.00;AN=2;DP=48;ExcessHet=3.0103;FS=0.000;MLEAC=2;MLEAF=1.00;MQ=42.94;QD=25.87;SOR=0.776	GT:AD:DP:GQ:PL	1/1:0,48:48:99:1270,143,0
3R	29986189	.	T	C	1367.77	.	AC=2;AF=1.00;AN=2;DP=53;ExcessHet=3.0103;FS=0.000;MLEAC=2;MLEAF=1.00;MQ=41.78;QD=25.81;SOR=0.730	GT:AD:DP:GQ:PL	1/1:0,53:53:99:1396,158,0
3R	29986215	.	T	A	2743.77	.	AC=2;AF=1.00;AN=2;DP=62;ExcessHet=3.0103;FS=0.000;MLEAC=2;MLEAF=1.00;MQ=41.62;QD=33.34;SOR=0.758	GT:AD:DP:GQ:PL	1/1:0,62:62:99:2772,187,0
3R	29986222	.	T	TAC	2977.73	.	AC=2;AF=1.00;AN=2;DP=63;ExcessHet=3.0103;FS=0.000;MLEAC=2;MLEAF=1.00;MQ=41.59;QD=30.73;SOR=0.790	GT:AD:DP:GQ:PL	1/1:0,63:63:99:3015,202,0
3R	29986226	.	T	TAA	3067.73	.	AC=2;AF=1.00;AN=2;DP=68;ExcessHet=3.0103;FS=0.000;MLEAC=2;MLEAF=1.00;MQ=41.59;QD=29.08;SOR=0.880	GT:AD:DP:GQ:PL	1/1:0,68:68:99:3105,208,0
3R	29986228	.	C	T	3031.77	.	AC=2;AF=1.00;AN=2;DP=66;ExcessHet=3.0103;FS=0.000;MLEAC=2;MLEAF=1.00;MQ=41.51;QD=28.71;SOR=0.957	GT:AD:DP:GQ:PL	1/1:0,66:66:99:3060,205,0
3R	29986230	.	GT	G	3022.73	.	AC=2;AF=1.00;AN=2;DP=65;ExcessHet=3.0103;FS=0.000;MLEAC=2;MLEAF=1.00;MQ=41.47;QD=28.12;SOR=0.925	GT:AD:DP:GQ:PL	1/1:0,65:65:99:3060,205,0
3R	29986234	.	A	G	2941.77	.	AC=2;AF=1.00;AN=2;DP=64;ExcessHet=3.0103;FS=0.000;MLEAC=2;MLEAF=1.00;MQ=41.35;QD=30.81;SOR=0.892	GT:AD:DP:GQ:PL	1/1:0,64:64:99:2970,199,0
3R	29986249	.	A	G	2941.77	.	AC=2;AF=1.00;AN=2;DP=63;ExcessHet=3.0103;FS=0.000;MLEAC=2;MLEAF=1.00;MQ=40.80;QD=35.37;SOR=0.859	GT:AD:DP:GQ:PL	1/1:0,63:63:99:2970,199,0
3R	29986250	.	T	G	2986.77	.	AC=2;AF=1.00;AN=2;DP=63;ExcessHet=3.0103;FS=0.000;MLEAC=2;MLEAF=1.00;MQ=40.80;QD=36.95;SOR=0.859	GT:AD:DP:GQ:PL	1/1:0,63:63:99:3015,202,0
3R	29986253	.	G	A	2941.77	.	AC=2;AF=1.00;AN=2;DP=66;ExcessHet=3.0103;FS=0.000;MLEAC=2;MLEAF=1.00;MQ=40.95;QD=30.78;SOR=0.886	GT:AD:DP:GQ:PL	1/1:0,66:66:99:2970,199,0
3R	29986270	.	T	TGTA	2835.73	.	AC=2;AF=1.00;AN=2;DP=61;ExcessHet=3.0103;FS=0.000;MLEAC=2;MLEAF=1.00;MQ=41.63;QD=29.32;SOR=1.022	GT:AD:DP:GQ:PL	1/1:0,61:61:99:2873,193,0
3R	29986272	.	T	TTTGAC	2874.73	.	AC=2;AF=1.00;AN=2;DP=61;ExcessHet=3.0103;FS=0.000;MLEAC=2;MLEAF=1.00;MQ=41.63;QD=24.08;SOR=1.022	GT:AD:DP:GQ:PL	1/1:0,61:61:99:2912,196,0
3R	29986301	.	C	A	1738.77	.	AC=2;AF=1.00;AN=2;DP=63;ExcessHet=3.0103;FS=0.000;MLEAC=2;MLEAF=1.00;MQ=42.03;QD=27.60;SOR=0.933	GT:AD:DP:GQ:PL	1/1:0,63:63:99:1767,189,0
3R	29986462	.	C	A	403.77	.	AC=1;AF=0.500;AN=2;BaseQRankSum=-1.275;ClippingRankSum=0.000;DP=50;ExcessHet=3.0103;FS=4.112;MLEAC=1;MLEAF=0.500;MQ=43.20;MQRankSum=-2.456;QD=8.24;ReadPosRankSum=0.456;SOR=1.294	GT:AD:DP:GQ:PL	0/1:27,22:49:99:432,0,587
3R	29986489	.	G	T	468.77	.	AC=1;AF=0.500;AN=2;BaseQRankSum=-1.329;ClippingRankSum=0.000;DP=56;ExcessHet=3.0103;FS=7.883;MLEAC=1;MLEAF=0.500;MQ=43.19;MQRankSum=-2.409;QD=8.52;ReadPosRankSum=-1.140;SOR=1.781	GT:AD:DP:GQ:PL	0/1:30,25:55:99:497,0,682
3R	29986501	.	G	C	441.77	.	AC=1;AF=0.500;AN=2;BaseQRankSum=-4.120;ClippingRankSum=0.000;DP=56;ExcessHet=3.0103;FS=3.780;MLEAC=1;MLEAF=0.500;MQ=43.30;MQRankSum=-1.725;QD=8.03;ReadPosRankSum=-1.275;SOR=1.230	GT:AD:DP:GQ:PL	0/1:30,25:55:99:470,0,679
3R	29986535	.	C	A	659.77	.	AC=1;AF=0.500;AN=2;BaseQRankSum=2.818;ClippingRankSum=0.000;DP=54;ExcessHet=3.0103;FS=3.980;MLEAC=1;MLEAF=0.500;MQ=43.29;MQRankSum=1.388;QD=12.45;ReadPosRankSum=-0.090;SOR=0.312	GT:AD:DP:GQ:PL	0/1:23,30:53:99:688,0,470
3R	29986615	.	C	A	618.77	.	AC=1;AF=0.500;AN=2;BaseQRankSum=-0.119;ClippingRankSum=0.000;DP=49;ExcessHet=3.0103;FS=2.410;MLEAC=1;MLEAF=0.500;MQ=43.70;MQRankSum=1.005;QD=12.63;ReadPosRankSum=-0.710;SOR=1.071	GT:AD:DP:GQ:PL	0/1:20,29:49:99:647,0,412
3R	29986734	.	G	A	1759.77	.	AC=2;AF=1.00;AN=2;DP=40;ExcessHet=3.0103;FS=0.000;MLEAC=2;MLEAF=1.00;MQ=43.57;QD=36.60;SOR=1.236	GT:AD:DP:GQ:PL	1/1:0,39:39:99:1788,123,0
3R	29986744	.	A	T	1861.77	.	AC=2;AF=1.00;AN=2;DP=43;ExcessHet=3.0103;FS=0.000;MLEAC=2;MLEAF=1.00;MQ=43.60;QD=31.94;SOR=1.127	GT:AD:DP:GQ:PL	1/1:0,42:42:99:1890,126,0
3R	29986746	.	T	A	1916.77	.	AC=2;AF=1.00;AN=2;DP=43;ExcessHet=3.0103;FS=0.000;MLEAC=2;MLEAF=1.00;MQ=43.60;QD=32.34;SOR=1.127	GT:AD:DP:GQ:PL	1/1:0,42:42:99:1945,132,0
3R	29986761	.	A	G	1839.77	.	AC=2;AF=1.00;AN=2;DP=44;ExcessHet=3.0103;FS=0.000;MLEAC=2;MLEAF=1.00;MQ=43.61;QD=30.72;SOR=1.055	GT:AD:DP:GQ:PL	1/1:0,43:43:99:1868,129,0
3R	29986840	.	C	T	426.77	.	AC=1;AF=0.500;AN=2;BaseQRankSum=2.034;ClippingRankSum=0.000;DP=55;ExcessHet=3.0103;FS=2.350;MLEAC=1;MLEAF=0.500;MQ=44.00;MQRankSum=0.000;QD=7.90;ReadPosRankSum=0.168;SOR=0.399	GT:AD:DP:GQ:PL	0/1:32,22:54:99:455,0,674
3R	29986855	.	A	C	2455.77	.	AC=2;AF=1.00;AN=2;DP=60;ExcessHet=3.0103;FS=0.000;MLEAC=2;MLEAF=1.00;MQ=44.00;QD=32.48;SOR=0.950	GT:AD:DP:GQ:PL	1/1:0,59:59:99:2484,177,0
3R	29986874	.	T	C	794.77	.	AC=1;AF=0.500;AN=2;BaseQRankSum=2.770;ClippingRankSum=0.000;DP=57;ExcessHet=3.0103;FS=4.009;MLEAC=1;MLEAF=0.500;MQ=44.00;MQRankSum=0.000;QD=14.45;ReadPosRankSum=-2.020;SOR=1.156	GT:AD:DP:GQ:PL	0/1:19,36:55:99:823,0,345
3R	29987039	.	C	G	867.77	.	AC=1;AF=0.500;AN=2;BaseQRankSum=-0.142;ClippingRankSum=0.000;DP=59;ExcessHet=3.0103;FS=0.000;MLEAC=1;MLEAF=0.500;MQ=44.00;MQRankSum=0.000;QD=14.71;ReadPosRankSum=0.033;SOR=0.602	GT:AD:DP:GQ:PL	0/1:19,40:59:99:896,0,325
3R	29987198	.	AGCC	A	1449.73	.	AC=1;AF=0.500;AN=2;BaseQRankSum=-0.152;ClippingRankSum=0.000;DP=63;ExcessHet=3.0103;FS=3.836;MLEAC=1;MLEAF=0.500;MQ=43.91;MQRankSum=-0.084;QD=25.00;ReadPosRankSum=-0.820;SOR=0.327	GT:AD:DP:GQ:PL	0/1:21,37:58:99:1487,0,767
3R	29987212	.	A	G	1537.77	.	AC=2;AF=1.00;AN=2;DP=57;ExcessHet=3.0103;FS=0.000;MLEAC=2;MLEAF=1.00;MQ=43.90;QD=26.98;SOR=1.140	GT:AD:DP:GQ:PL	1/1:0,57:57:99:1566,171,0
3R	29987234	.	C	T	2122.77	.	AC=2;AF=1.00;AN=2;DP=64;ExcessHet=3.0103;FS=0.000;MLEAC=2;MLEAF=1.00;MQ=43.91;QD=33.17;SOR=1.127	GT:AD:DP:GQ:PL	1/1:0,64:64:99:2151,192,0
3R	29987241	.	C	T	415.77	.	AC=1;AF=0.500;AN=2;BaseQRankSum=-1.280;ClippingRankSum=0.000;DP=61;ExcessHet=3.0103;FS=17.254;MLEAC=1;MLEAF=0.500;MQ=43.90;MQRankSum=0.236;QD=6.82;ReadPosRankSum=0.236;SOR=2.075	GT:AD:DP:GQ:PL	0/1:37,24:61:99:444,0,780
3R	29987352	.	C	T	326.77	.	AC=1;AF=0.500;AN=2;BaseQRankSum=1.669;ClippingRankSum=0.000;DP=54;ExcessHet=3.0103;FS=0.000;MLEAC=1;MLEAF=0.500;MQ=43.89;MQRankSum=1.080;QD=6.05;ReadPosRankSum=-1.024;SOR=0.801	GT:AD:DP:GQ:PL	0/1:35,19:54:99:355,0,1439
3R	29987360	.	T	C	1335.77	.	AC=1;AF=0.500;AN=2;BaseQRankSum=-1.816;ClippingRankSum=0.000;DP=52;ExcessHet=3.0103;FS=0.000;MLEAC=1;MLEAF=0.500;MQ=43.85;MQRankSum=-1.207;QD=25.69;ReadPosRankSum=0.400;SOR=0.549	GT:AD:DP:GQ:PL	0/1:17,35:52:99:1364,0,628
3R	29987369	.	C	T	1333.77	.	AC=1;AF=0.500;AN=2;BaseQRankSum=-0.341;ClippingRankSum=0.000;DP=47;ExcessHet=3.0103;FS=1.290;MLEAC=1;MLEAF=0.500;MQ=43.83;MQRankSum=-1.066;QD=28.38;ReadPosRankSum=-1.297;SOR=1.061	GT:AD:DP:GQ:PL	0/1:13,34:47:99:1362,0,486
3R	29987412	.	C	CCT	1649.73	.	AC=2;AF=1.00;AN=2;DP=41;ExcessHet=3.0103;FS=0.000;MLEAC=2;MLEAF=1.00;MQ=43.39;QD=29.01;SOR=0.793	GT:AD:DP:GQ:PL	1/1:0,40:40:99:1687,120,0
3R	29987437	.	TAA	T	1942.73	.	AC=2;AF=1.00;AN=2;DP=46;ExcessHet=3.0103;FS=0.000;MLEAC=2;MLEAF=1.00;MQ=43.46;QD=29.99;SOR=0.693	GT:AD:DP:GQ:PL	1/1:0,44:44:99:1980,132,0
3R	29987440	.	A	T	1996.77	.	AC=2;AF=1.00;AN=2;DP=45;ExcessHet=3.0103;FS=0.000;MLEAC=2;MLEAF=1.00;MQ=43.45;QD=31.14;SOR=0.693	GT:AD:DP:GQ:PL	1/1:0,44:44:99:2025,135,0
3R	29987442	.	C	G	1310.77	.	AC=1;AF=0.500;AN=2;BaseQRankSum=0.498;ClippingRankSum=0.000;DP=47;ExcessHet=3.0103;FS=12.934;MLEAC=1;MLEAF=0.500;MQ=43.47;MQRankSum=-1.445;QD=28.49;ReadPosRankSum=-0.674;SOR=0.647	GT:AD:DP:GQ:PL	0/1:13,33:46:99:1339,0,429
3R	29987454	.	A	C	1310.77	.	AC=1;AF=0.500;AN=2;BaseQRankSum=-1.220;ClippingRankSum=0.000;DP=46;ExcessHet=3.0103;FS=10.413;MLEAC=1;MLEAF=0.500;MQ=43.46;MQRankSum=-1.388;QD=29.13;ReadPosRankSum=1.143;SOR=0.662	GT:AD:DP:GQ:PL	0/1:12,33:45:99:1339,0,429
3R	29987499	.	C	G	655.77	.	AC=1;AF=0.500;AN=2;BaseQRankSum=1.595;ClippingRankSum=0.000;DP=42;ExcessHet=3.0103;FS=5.151;MLEAC=1;MLEAF=0.500;MQ=43.55;MQRankSum=-1.111;QD=15.99;ReadPosRankSum=1.412;SOR=0.212	GT:AD:DP:GQ:PL	0/1:12,29:41:99:684,0,208
3R	29987772	.	C	T	188.77	.	AC=1;AF=0.500;AN=2;BaseQRankSum=1.253;ClippingRankSum=0.000;DP=50;ExcessHet=3.0103;FS=0.000;MLEAC=1;MLEAF=0.500;MQ=43.92;MQRankSum=-0.749;QD=3.78;ReadPosRankSum=0.953;SOR=0.792	GT:AD:DP:GQ:PL	0/1:37,13:50:99:217,0,867
3R	29987828	.	TA	T	269.73	.	AC=1;AF=0.500;AN=2;BaseQRankSum=1.373;ClippingRankSum=0.000;DP=52;ExcessHet=3.0103;FS=0.000;MLEAC=1;MLEAF=0.500;MQ=43.96;MQRankSum=-1.415;QD=5.39;ReadPosRankSum=-0.603;SOR=0.588	GT:AD:DP:GQ:PL	0/1:34,16:50:99:307,0,775
3R	29987829	.	A	G	746.77	.	AC=1;AF=0.500;AN=2;BaseQRankSum=-0.296;ClippingRankSum=0.000;DP=51;ExcessHet=3.0103;FS=0.000;MLEAC=1;MLEAF=0.500;MQ=43.96;MQRankSum=1.501;QD=14.94;ReadPosRankSum=0.718;SOR=0.811	GT:AD:DP:GQ:PL	0/1:16,34:50:99:775,0,307
3R	29987832	.	A	AC,C	2082.73	.	AC=1,1;AF=0.500,0.500;AN=2;DP=50;ExcessHet=3.0103;FS=0.000;MLEAC=1,1;MLEAF=0.500,0.500;MQ=43.96;QD=33.24;SOR=0.773	GT:AD:DP:GQ:PL	1/2:0,16,34:50:99:2120,925,775,459,0,307
3R	29987919	.	G	A	1809.77	.	AC=2;AF=1.00;AN=2;DP=41;ExcessHet=3.0103;FS=0.000;MLEAC=2;MLEAF=1.00;MQ=44.00;QD=31.87;SOR=1.075	GT:AD:DP:GQ:PL	1/1:0,41:41:99:1838,129,0
3R	29987929	.	G	C	1834.77	.	AC=2;AF=1.00;AN=2;DP=44;ExcessHet=3.0103;FS=0.000;MLEAC=2;MLEAF=1.00;MQ=44.00;QD=24.24;SOR=0.990	GT:AD:DP:GQ:PL	1/1:0,44:44:99:1863,132,0
3R	29987949	.	T	C	1174.77	.	AC=2;AF=1.00;AN=2;DP=44;ExcessHet=3.0103;FS=0.000;MLEAC=2;MLEAF=1.00;MQ=44.00;QD=26.70;SOR=1.230	GT:AD:DP:GQ:PL	1/1:0,44:44:99:1203,131,0
3R	29987961	.	G	T	1067.77	.	AC=2;AF=1.00;AN=2;DP=42;ExcessHet=3.0103;FS=0.000;MLEAC=2;MLEAF=1.00;MQ=44.00;QD=25.42;SOR=0.892	GT:AD:DP:GQ:PL	1/1:0,42:42:99:1096,125,0
3R	29988126	.	T	C	998.77	.	AC=2;AF=1.00;AN=2;DP=39;ExcessHet=3.0103;FS=0.000;MLEAC=2;MLEAF=1.00;MQ=44.00;QD=25.61;SOR=0.743	GT:AD:DP:GQ:PL	1/1:0,39:39:99:1027,116,0
3R	29988234	.	C	T	530.77	.	AC=1;AF=0.500;AN=2;BaseQRankSum=0.544;ClippingRankSum=0.000;DP=40;ExcessHet=3.0103;FS=2.928;MLEAC=1;MLEAF=0.500;MQ=43.90;MQRankSum=0.488;QD=13.27;ReadPosRankSum=1.116;SOR=0.868	GT:AD:DP:GQ:PL	0/1:14,26:40:99:559,0,268
3R	29988261	.	G	A	239.77	.	AC=1;AF=0.500;AN=2;BaseQRankSum=2.656;ClippingRankSum=0.000;DP=41;ExcessHet=3.0103;FS=2.925;MLEAC=1;MLEAF=0.500;MQ=43.90;MQRankSum=-0.442;QD=5.85;ReadPosRankSum=-1.788;SOR=1.294	GT:AD:DP:GQ:PL	0/1:27,14:41:99:268,0,584
3R	29988321	.	A	G	1744.77	.	AC=2;AF=1.00;AN=2;DP=39;ExcessHet=3.0103;FS=0.000;MLEAC=2;MLEAF=1.00;MQ=43.85;QD=28.93;SOR=0.850	GT:AD:DP:GQ:PL	1/1:0,39:39:99:1773,123,0
3R	29988330	.	A	G,T	1644.77	.	AC=1,1;AF=0.500,0.500;AN=2;DP=40;ExcessHet=3.0103;FS=0.000;MLEAC=1,1;MLEAF=0.500,0.500;MQ=43.80;QD=35.53;SOR=0.902	GT:AD:DP:GQ:PL	1/2:0,24,16:40:99:1673,628,575,1011,0,960
3R	29988339	.	C	T	934.77	.	AC=1;AF=0.500;AN=2;BaseQRankSum=1.140;ClippingRankSum=0.000;DP=39;ExcessHet=3.0103;FS=0.000;MLEAC=1;MLEAF=0.500;MQ=43.80;MQRankSum=-0.549;QD=23.97;ReadPosRankSum=0.706;SOR=0.904	GT:AD:DP:GQ:PL	0/1:15,24:39:99:963,0,550
3R	29988378	.	A	T	485.77	.	AC=1;AF=0.500;AN=2;BaseQRankSum=0.506;ClippingRankSum=0.000;DP=38;ExcessHet=3.0103;FS=0.000;MLEAC=1;MLEAF=0.500;MQ=43.90;MQRankSum=-1.145;QD=13.13;ReadPosRankSum=-0.356;SOR=0.744	GT:AD:DP:GQ:PL	0/1:15,22:37:99:514,0,578
3R	29988381	.	C	G	310.77	.	AC=1;AF=0.500;AN=2;BaseQRankSum=0.263;ClippingRankSum=0.000;DP=38;ExcessHet=3.0103;FS=0.000;MLEAC=1;MLEAF=0.500;MQ=43.90;MQRankSum=1.261;QD=8.18;ReadPosRankSum=-0.148;SOR=0.540	GT:AD:DP:GQ:PL	0/1:22,16:38:99:339,0,937
3R	29988390	.	G	A	516.77	.	AC=1;AF=0.500;AN=2;BaseQRankSum=0.369;ClippingRankSum=0.000;DP=42;ExcessHet=3.0103;FS=0.000;MLEAC=1;MLEAF=0.500;MQ=43.91;MQRankSum=-1.206;QD=12.30;ReadPosRankSum=0.242;SOR=0.859	GT:AD:DP:GQ:PL	0/1:18,24:42:99:545,0,637
3R	29988444	.	C	T	587.77	.	AC=1;AF=0.500;AN=2;BaseQRankSum=2.809;ClippingRankSum=0.000;DP=46;ExcessHet=3.0103;FS=2.691;MLEAC=1;MLEAF=0.500;MQ=43.87;MQRankSum=-0.214;QD=13.06;ReadPosRankSum=-0.672;SOR=1.162	GT:AD:DP:GQ:PL	0/1:18,27:45:99:616,0,341
3R	29988459	.	T	C	1526.77	.	AC=2;AF=1.00;AN=2;DP=49;ExcessHet=3.0103;FS=0.000;MLEAC=2;MLEAF=1.00;MQ=43.84;QD=31.81;SOR=1.708	GT:AD:DP:GQ:PL	1/1:0,48:48:99:1555,143,0
3R	29988471	.	A	C	1498.77	.	AC=2;AF=1.00;AN=2;DP=47;ExcessHet=3.0103;FS=0.000;MLEAC=2;MLEAF=1.00;MQ=43.83;QD=32.58;SOR=1.765	GT:AD:DP:GQ:PL	1/1:0,46:46:99:1527,137,0
3R	29988501	.	A	G	1193.77	.	AC=2;AF=1.00;AN=2;DP=45;ExcessHet=3.0103;FS=0.000;MLEAC=2;MLEAF=1.00;MQ=43.85;QD=27.13;SOR=1.364	GT:AD:DP:GQ:PL	1/1:0,44:44:99:1222,131,0
3R	29988519	.	A	G	687.77	.	AC=1;AF=0.500;AN=2;BaseQRankSum=1.513;ClippingRankSum=0.000;DP=47;ExcessHet=3.0103;FS=2.785;MLEAC=1;MLEAF=0.500;MQ=43.85;MQRankSum=-0.961;QD=14.95;ReadPosRankSum=-0.677;SOR=1.150	GT:AD:DP:GQ:PL	0/1:15,31:46:99:716,0,267
3R	29988756	.	C	T	332.77	.	AC=1;AF=0.500;AN=2;BaseQRankSum=0.717;ClippingRankSum=0.000;DP=44;ExcessHet=3.0103;FS=2.672;MLEAC=1;MLEAF=0.500;MQ=43.25;MQRankSum=-2.103;QD=7.56;ReadPosRankSum=-1.114;SOR=0.721	GT:AD:DP:GQ:PL	0/1:26,18:44:99:361,0,577
3R	29988900	.	T	A	2027.77	.	AC=2;AF=1.00;AN=2;DP=48;ExcessHet=3.0103;FS=0.000;MLEAC=2;MLEAF=1.00;MQ=43.77;QD=26.33;SOR=0.776	GT:AD:DP:GQ:PL	1/1:0,48:48:99:2056,144,0
3R	29988903	.	A	G	2027.77	.	AC=2;AF=1.00;AN=2;DP=47;ExcessHet=3.0103;FS=0.000;MLEAC=2;MLEAF=1.00;MQ=43.76;QD=32.32;SOR=0.823	GT:AD:DP:GQ:PL	1/1:0,47:47:99:2056,144,0
3R	29988915	.	A	T	284.77	.	AC=1;AF=0.500;AN=2;BaseQRankSum=0.970;ClippingRankSum=0.000;DP=46;ExcessHet=3.0103;FS=1.216;MLEAC=1;MLEAF=0.500;MQ=43.76;MQRankSum=0.108;QD=6.19;ReadPosRankSum=-0.827;SOR=1.072	GT:AD:DP:GQ:PL	0/1:30,16:46:99:313,0,676
3R	29989011	.	A	G	1227.77	.	AC=2;AF=1.00;AN=2;DP=46;ExcessHet=3.0103;FS=0.000;MLEAC=2;MLEAF=1.00;MQ=43.96;QD=26.69;SOR=1.329	GT:AD:DP:GQ:PL	1/1:0,46:46:99:1256,138,0
3R	29989254	.	C	T	1441.77	.	AC=2;AF=1.00;AN=2;DP=52;ExcessHet=3.0103;FS=0.000;MLEAC=2;MLEAF=1.00;MQ=43.46;QD=27.73;SOR=0.853	GT:AD:DP:GQ:PL	1/1:0,52:52:99:1470,156,0
3R	29989311	.	C	T	937.77	.	AC=2;AF=1.00;AN=2;DP=36;ExcessHet=3.0103;FS=0.000;MLEAC=2;MLEAF=1.00;MQ=43.95;QD=26.05;SOR=0.693	GT:AD:DP:GQ:PL	1/1:0,36:36:99:966,108,0
3R	29989366	.	C	T	976.77	.	AC=2;AF=1.00;AN=2;DP=37;ExcessHet=3.0103;FS=0.000;MLEAC=2;MLEAF=1.00;MQ=43.95;QD=27.13;SOR=0.693	GT:AD:DP:GQ:PL	1/1:0,36:36:99:1005,108,0
3R	29989383	.	C	T	952.77	.	AC=2;AF=1.00;AN=2;DP=36;ExcessHet=3.0103;FS=0.000;MLEAC=2;MLEAF=1.00;MQ=43.95;QD=27.22;SOR=0.749	GT:AD:DP:GQ:PL	1/1:0,35:35:99:981,105,0
3R	29989635	.	A	T	303.77	.	AC=1;AF=0.500;AN=2;BaseQRankSum=-1.972;ClippingRankSum=0.000;DP=37;ExcessHet=3.0103;FS=2.862;MLEAC=1;MLEAF=0.500;MQ=44.00;MQRankSum=0.000;QD=8.21;ReadPosRankSum=1.472;SOR=0.539	GT:AD:DP:GQ:PL	0/1:20,17:37:99:332,0,465
3R	29989647	.	C	A	337.77	.	AC=1;AF=0.500;AN=2;BaseQRankSum=-0.752;ClippingRankSum=0.000;DP=39;ExcessHet=3.0103;FS=2.780;MLEAC=1;MLEAF=0.500;MQ=44.00;MQRankSum=0.000;QD=8.66;ReadPosRankSum=0.230;SOR=0.735	GT:AD:DP:GQ:PL	0/1:21,18:39:99:366,0,481
3R	29989674	.	T	A	431.77	.	AC=1;AF=0.500;AN=2;BaseQRankSum=0.181;ClippingRankSum=0.000;DP=38;ExcessHet=3.0103;FS=7.182;MLEAC=1;MLEAF=0.500;MQ=43.95;MQRankSum=1.200;QD=11.67;ReadPosRankSum=0.279;SOR=1.038	GT:AD:DP:GQ:PL	0/1:16,21:37:99:460,0,340
3R	29989695	.	T	C	625.77	.	AC=1;AF=0.500;AN=2;BaseQRankSum=1.118;ClippingRankSum=0.000;DP=44;ExcessHet=3.0103;FS=2.675;MLEAC=1;MLEAF=0.500;MQ=43.96;MQRankSum=1.370;QD=14.22;ReadPosRankSum=0.323;SOR=1.179	GT:AD:DP:GQ:PL	0/1:16,28:44:99:654,0,326
3R	29989707	.	A	G	1314.77	.	AC=2;AF=1.00;AN=2;DP=49;ExcessHet=3.0103;FS=0.000;MLEAC=2;MLEAF=1.00;MQ=43.80;QD=26.83;SOR=0.909	GT:AD:DP:GQ:PL	1/1:0,49:49:99:1343,147,0
3R	29989884	.	C	A	421.77	.	AC=1;AF=0.500;AN=2;BaseQRankSum=1.584;ClippingRankSum=0.000;DP=49;ExcessHet=3.0103;FS=3.997;MLEAC=1;MLEAF=0.500;MQ=43.70;MQRankSum=-1.621;QD=8.61;ReadPosRankSum=-1.452;SOR=0.491	GT:AD:DP:GQ:PL	0/1:28,21:49:99:450,0,613
3R	29989915	.	C	A	290.77	.	AC=1;AF=0.500;AN=2;BaseQRankSum=2.874;ClippingRankSum=0.000;DP=47;ExcessHet=3.0103;FS=4.249;MLEAC=1;MLEAF=0.500;MQ=44.00;MQRankSum=0.000;QD=6.19;ReadPosRankSum=-0.642;SOR=0.745	GT:AD:DP:GQ:PL	0/1:31,16:47:99:319,0,697
3R	29990046	.	G	A	281.77	.	AC=1;AF=0.500;AN=2;BaseQRankSum=1.039;ClippingRankSum=0.000;DP=45;ExcessHet=3.0103;FS=1.164;MLEAC=1;MLEAF=0.500;MQ=43.94;MQRankSum=0.789;QD=6.26;ReadPosRankSum=0.747;SOR=0.518	GT:AD:DP:GQ:PL	0/1:29,16:45:99:310,0,635
3R	29990112	.	C	T	1137.77	.	AC=2;AF=1.00;AN=2;DP=42;ExcessHet=3.0103;FS=0.000;MLEAC=2;MLEAF=1.00;MQ=44.00;QD=27.09;SOR=0.892	GT:AD:DP:GQ:PL	1/1:0,42:42:99:1166,126,0
3R	29990190	.	A	C	846.77	.	AC=2;AF=1.00;AN=2;DP=32;ExcessHet=3.0103;FS=0.000;MLEAC=2;MLEAF=1.00;MQ=44.00;QD=26.46;SOR=0.818	GT:AD:DP:GQ:PL	1/1:0,32:32:96:875,96,0
3R	29990235	.	G	C	397.77	.	AC=1;AF=0.500;AN=2;BaseQRankSum=-2.414;ClippingRankSum=0.000;DP=42;ExcessHet=3.0103;FS=1.204;MLEAC=1;MLEAF=0.500;MQ=43.82;MQRankSum=-1.398;QD=9.47;ReadPosRankSum=0.595;SOR=0.928	GT:AD:DP:GQ:PL	0/1:21,21:42:99:426,0,450
3R	29990325	.	C	G	563.77	.	AC=1;AF=0.500;AN=2;BaseQRankSum=2.031;ClippingRankSum=0.000;DP=47;ExcessHet=3.0103;FS=2.509;MLEAC=1;MLEAF=0.500;MQ=43.67;MQRankSum=2.426;QD=12.00;ReadPosRankSum=-1.238;SOR=0.793	GT:AD:DP:GQ:PL	0/1:20,27:47:99:592,0,394
3R	29990547	.	G	A	533.77	.	AC=1;AF=0.500;AN=2;BaseQRankSum=-1.070;ClippingRankSum=0.000;DP=50;ExcessHet=3.0103;FS=0.000;MLEAC=1;MLEAF=0.500;MQ=43.96;MQRankSum=-1.415;QD=10.68;ReadPosRankSum=0.893;SOR=0.588	GT:AD:DP:GQ:PL	0/1:34,16:50:99:562,0,1702
3R	29990553	.	C	T	533.77	.	AC=1;AF=0.500;AN=2;BaseQRankSum=0.943;ClippingRankSum=0.000;DP=49;ExcessHet=3.0103;FS=0.000;MLEAC=1;MLEAF=0.500;MQ=43.96;MQRankSum=-1.393;QD=10.89;ReadPosRankSum=0.941;SOR=0.536	GT:AD:DP:GQ:PL	0/1:33,16:49:99:562,0,1702
3R	29990823	.	A	T	412.77	.	AC=1;AF=0.500;AN=2;BaseQRankSum=-0.045;ClippingRankSum=0.000;DP=58;ExcessHet=3.0103;FS=12.916;MLEAC=1;MLEAF=0.500;MQ=43.46;MQRankSum=1.192;QD=7.50;ReadPosRankSum=-1.405;SOR=0.775	GT:AD:DP:GQ:PL	0/1:33,22:55:99:441,0,693
3R	29990842	.	T	G	403.77	.	AC=1;AF=0.500;AN=2;BaseQRankSum=-0.566;ClippingRankSum=0.000;DP=63;ExcessHet=3.0103;FS=9.459;MLEAC=1;MLEAF=0.500;MQ=43.51;MQRankSum=1.173;QD=6.62;ReadPosRankSum=-0.441;SOR=0.776	GT:AD:DP:GQ:PL	0/1:37,24:61:99:432,0,828
3R	29990860	.	C	A	970.77	.	AC=1;AF=0.500;AN=2;BaseQRankSum=-0.315;ClippingRankSum=0.000;DP=69;ExcessHet=3.0103;FS=9.313;MLEAC=1;MLEAF=0.500;MQ=43.55;MQRankSum=-1.008;QD=14.49;ReadPosRankSum=-1.048;SOR=1.419	GT:AD:DP:GQ:PL	0/1:23,44:67:99:999,0,834
3R	29990861	.	A	T	804.77	.	AC=1;AF=0.500;AN=2;BaseQRankSum=-0.598;ClippingRankSum=0.000;DP=69;ExcessHet=3.0103;FS=9.313;MLEAC=1;MLEAF=0.500;MQ=43.55;MQRankSum=1.053;QD=12.01;ReadPosRankSum=1.034;SOR=0.644	GT:AD:DP:GQ:PL	0/1:44,23:67:99:833,0,1778
3R	29990867	.	T	A	810.77	.	AC=1;AF=0.500;AN=2;BaseQRankSum=3.247;ClippingRankSum=0.000;DP=66;ExcessHet=3.0103;FS=9.453;MLEAC=1;MLEAF=0.500;MQ=44.00;MQRankSum=0.000;QD=12.47;ReadPosRankSum=0.884;SOR=0.635	GT:AD:DP:GQ:PL	0/1:42,23:65:99:839,0,1678
3R	29990954	.	T	C	591.77	.	AC=1;AF=0.500;AN=2;BaseQRankSum=-3.941;ClippingRankSum=0.000;DP=61;ExcessHet=3.0103;FS=11.356;MLEAC=1;MLEAF=0.500;MQ=43.83;MQRankSum=0.070;QD=9.70;ReadPosRankSum=2.536;SOR=1.527	GT:AD:DP:GQ:PL	0/1:30,31:61:99:620,0,686
3R	29990984	.	A	G	684.77	.	AC=1;AF=0.500;AN=2;BaseQRankSum=0.824;ClippingRankSum=0.000;DP=61;ExcessHet=3.0103;FS=3.511;MLEAC=1;MLEAF=0.500;MQ=43.88;MQRankSum=-0.902;QD=11.41;ReadPosRankSum=1.491;SOR=0.368	GT:AD:DP:GQ:PL	0/1:28,32:60:99:713,0,551
3R	29991004	.	C	T	685.77	.	AC=1;AF=0.500;AN=2;BaseQRankSum=-1.413;ClippingRankSum=0.000;DP=68;ExcessHet=3.0103;FS=2.030;MLEAC=1;MLEAF=0.500;MQ=43.86;MQRankSum=1.446;QD=10.08;ReadPosRankSum=-3.896;SOR=1.085	GT:AD:DP:GQ:PL	0/1:34,34:68:99:714,0,701
3R	29991010	.	T	C	2996.77	.	AC=2;AF=1.00;AN=2;DP=64;ExcessHet=3.0103;FS=0.000;MLEAC=2;MLEAF=1.00;MQ=43.86;QD=32.57;SOR=0.966	GT:AD:DP:GQ:PL	1/1:0,64:64:99:3025,208,0
3R	29991018	.	G	A	1127.77	.	AC=1;AF=0.500;AN=2;BaseQRankSum=-1.527;ClippingRankSum=0.000;DP=68;ExcessHet=3.0103;FS=4.666;MLEAC=1;MLEAF=0.500;MQ=43.78;MQRankSum=-0.105;QD=16.58;ReadPosRankSum=-3.190;SOR=1.048	GT:AD:DP:GQ:PL	0/1:36,32:68:99:1156,0,1377
3R	29991023	.	A	G	1351.77	.	AC=1;AF=0.500;AN=2;BaseQRankSum=-0.196;ClippingRankSum=0.000;DP=67;ExcessHet=3.0103;FS=3.333;MLEAC=1;MLEAF=0.500;MQ=43.78;MQRankSum=0.168;QD=20.18;ReadPosRankSum=2.568;SOR=0.575	GT:AD:DP:GQ:PL	0/1:31,36:67:99:1380,0,1184
3R	29991047	.	G	A	746.77	.	AC=1;AF=0.500;AN=2;BaseQRankSum=-0.875;ClippingRankSum=0.000;DP=68;ExcessHet=3.0103;FS=6.269;MLEAC=1;MLEAF=0.500;MQ=43.78;MQRankSum=0.136;QD=10.98;ReadPosRankSum=-0.946;SOR=0.701	GT:AD:DP:GQ:PL	0/1:32,36:68:99:775,0,647
3R	29991060	.	A	G	597.77	.	AC=1;AF=0.500;AN=2;BaseQRankSum=-1.010;ClippingRankSum=0.000;DP=65;ExcessHet=3.0103;FS=0.000;MLEAC=1;MLEAF=0.500;MQ=43.88;MQRankSum=0.507;QD=9.20;ReadPosRankSum=-0.064;SOR=0.786	GT:AD:DP:GQ:PL	0/1:35,30:65:99:626,0,775
3R	29991069	.	C	T	2330.77	.	AC=2;AF=1.00;AN=2;DP=68;ExcessHet=3.0103;FS=0.000;MLEAC=2;MLEAF=1.00;MQ=43.89;QD=34.28;SOR=0.814	GT:AD:DP:GQ:PL	1/1:0,68:68:99:2359,204,0
3R	29991225	.	TA	T	533.73	.	AC=1;AF=0.500;AN=2;BaseQRankSum=-0.051;ClippingRankSum=0.000;DP=69;ExcessHet=3.0103;FS=4.910;MLEAC=1;MLEAF=0.500;MQ=43.94;MQRankSum=1.163;QD=7.74;ReadPosRankSum=0.721;SOR=0.435	GT:AD:DP:GQ:PL	0/1:42,27:69:99:571,0,1066
3R	29991632	.	G	A	715.77	.	AC=1;AF=0.500;AN=2;BaseQRankSum=1.236;ClippingRankSum=0.000;DP=54;ExcessHet=3.0103;FS=1.087;MLEAC=1;MLEAF=0.500;MQ=43.93;MQRankSum=-1.068;QD=13.25;ReadPosRankSum=0.689;SOR=0.665	GT:AD:DP:GQ:PL	0/1:20,34:54:99:744,0,386
3R	29991776	.	T	C	1551.77	.	AC=2;AF=1.00;AN=2;DP=59;ExcessHet=3.0103;FS=0.000;MLEAC=2;MLEAF=1.00;MQ=43.88;QD=27.22;SOR=0.877	GT:AD:DP:GQ:PL	1/1:0,57:57:99:1580,171,0
3R	29991941	.	G	C	1581.77	.	AC=2;AF=1.00;AN=2;DP=59;ExcessHet=3.0103;FS=0.000;MLEAC=2;MLEAF=1.00;MQ=44.03;QD=27.27;SOR=0.762	GT:AD:DP:GQ:PL	1/1:0,58:58:99:1610,174,0
3R	29992020	.	TAAAAA	T,TAAAA	1355.73	.	AC=1,1;AF=0.500,0.500;AN=2;BaseQRankSum=-0.433;ClippingRankSum=0.000;DP=50;ExcessHet=3.0103;FS=3.405;MLEAC=1,1;MLEAF=0.500,0.500;MQ=44.08;MQRankSum=0.107;QD=29.47;ReadPosRankSum=0.000;SOR=0.578	GT:AD:DP:GQ:PL	1/2:1,27,18:46:99:1393,319,692,1109,0,1074
3R	29992055	.	T	C	552.77	.	AC=1;AF=0.500;AN=2;BaseQRankSum=0.854;ClippingRankSum=0.000;DP=52;ExcessHet=3.0103;FS=2.388;MLEAC=1;MLEAF=0.500;MQ=44.00;MQRankSum=0.000;QD=10.63;ReadPosRankSum=1.064;SOR=0.350	GT:AD:DP:GQ:PL	0/1:26,26:52:99:581,0,538
3R	29992197	.	G	A	511.77	.	AC=1;AF=0.500;AN=2;BaseQRankSum=3.654;ClippingRankSum=0.000;DP=49;ExcessHet=3.0103;FS=6.021;MLEAC=1;MLEAF=0.500;MQ=44.00;MQRankSum=0.000;QD=10.66;ReadPosRankSum=-0.168;SOR=0.229	GT:AD:DP:GQ:PL	0/1:23,25:48:99:540,0,456
3R	29992266	.	A	T	731.77	.	AC=1;AF=0.500;AN=2;BaseQRankSum=0.519;ClippingRankSum=0.000;DP=57;ExcessHet=3.0103;FS=0.000;MLEAC=1;MLEAF=0.500;MQ=43.97;MQRankSum=1.262;QD=13.30;ReadPosRankSum=-0.456;SOR=0.752	GT:AD:DP:GQ:PL	0/1:22,33:55:99:760,0,431
3R	29992309	.	A	T	1271.77	.	AC=2;AF=1.00;AN=2;DP=48;ExcessHet=3.0103;FS=0.000;MLEAC=2;MLEAF=1.00;MQ=43.96;QD=27.06;SOR=0.823	GT:AD:DP:GQ:PL	1/1:0,47:47:99:1300,141,0
3R	29992515	.	T	A	382.77	.	AC=1;AF=0.500;AN=2;BaseQRankSum=-1.452;ClippingRankSum=0.000;DP=37;ExcessHet=3.0103;FS=4.748;MLEAC=1;MLEAF=0.500;MQ=44.00;MQRankSum=0.000;QD=10.63;ReadPosRankSum=0.792;SOR=0.438	GT:AD:DP:GQ:PL	0/1:17,19:36:99:411,0,370
3R	29992776	.	A	C	688.77	.	AC=1;AF=0.500;AN=2;BaseQRankSum=-2.559;ClippingRankSum=0.000;DP=47;ExcessHet=3.0103;FS=4.747;MLEAC=1;MLEAF=0.500;MQ=44.00;MQRankSum=0.000;QD=14.97;ReadPosRankSum=-2.299;SOR=0.232	GT:AD:DP:GQ:PL	0/1:14,32:46:99:717,0,250
3R	29992788	.	C	G	1172.77	.	AC=2;AF=1.00;AN=2;DP=43;ExcessHet=3.0103;FS=0.000;MLEAC=2;MLEAF=1.00;MQ=44.00;QD=27.27;SOR=0.941	GT:AD:DP:GQ:PL	1/1:0,43:43:99:1201,129,0
3R	29993051	.	T	A	695.77	.	AC=1;AF=0.500;AN=2;BaseQRankSum=-2.076;ClippingRankSum=0.000;DP=53;ExcessHet=3.0103;FS=2.487;MLEAC=1;MLEAF=0.500;MQ=43.96;MQRankSum=-0.730;QD=13.64;ReadPosRankSum=0.557;SOR=0.412	GT:AD:DP:GQ:PL	0/1:19,32:51:99:724,0,382
3R	29993456	.	A	C	2500.77	.	AC=2;AF=1.00;AN=2;DP=59;ExcessHet=3.0103;FS=0.000;MLEAC=2;MLEAF=1.00;MQ=43.93;QD=25.14;SOR=0.950	GT:AD:DP:GQ:PL	1/1:0,59:59:99:2529,177,0
3R	29993457	.	T	A	2500.77	.	AC=2;AF=1.00;AN=2;DP=59;ExcessHet=3.0103;FS=0.000;MLEAC=2;MLEAF=1.00;MQ=43.93;QD=27.21;SOR=0.950	GT:AD:DP:GQ:PL	1/1:0,59:59:99:2529,177,0
3R	29993511	.	A	T	467.77	.	AC=1;AF=0.500;AN=2;BaseQRankSum=0.761;ClippingRankSum=0.000;DP=64;ExcessHet=3.0103;FS=0.996;MLEAC=1;MLEAF=0.500;MQ=43.94;MQRankSum=-1.758;QD=7.31;ReadPosRankSum=0.469;SOR=0.896	GT:AD:DP:GQ:PL	0/1:39,25:64:99:496,0,847
3R	29993637	.	A	G	412.77	.	AC=1;AF=0.500;AN=2;BaseQRankSum=-1.938;ClippingRankSum=0.000;DP=66;ExcessHet=3.0103;FS=0.000;MLEAC=1;MLEAF=0.500;MQ=44.00;MQRankSum=0.000;QD=6.25;ReadPosRankSum=-0.645;SOR=0.729	GT:AD:DP:GQ:PL	0/1:43,23:66:99:441,0,999
3R	29993761	.	C	A	873.77	.	AC=1;AF=0.500;AN=2;BaseQRankSum=0.037;ClippingRankSum=0.000;DP=57;ExcessHet=3.0103;FS=9.097;MLEAC=1;MLEAF=0.500;MQ=44.00;MQRankSum=0.000;QD=15.33;ReadPosRankSum=0.484;SOR=2.038	GT:AD:DP:GQ:PL	0/1:19,38:57:99:902,0,369
3R	29993804	.	C	T	2082.77	.	AC=2;AF=1.00;AN=2;DP=47;ExcessHet=3.0103;FS=0.000;MLEAC=2;MLEAF=1.00;MQ=44.00;QD=32.17;SOR=1.022	GT:AD:DP:GQ:PL	1/1:0,47:47:99:2111,147,0
3R	29993810	.	G	A	2049.77	.	AC=2;AF=1.00;AN=2;DP=48;ExcessHet=3.0103;FS=0.000;MLEAC=2;MLEAF=1.00;MQ=44.00;QD=29.98;SOR=0.963	GT:AD:DP:GQ:PL	1/1:0,48:48:99:2078,144,0
3R	29993831	.	T	TG	1358.73	.	AC=2;AF=1.00;AN=2;DP=41;ExcessHet=3.0103;FS=0.000;MLEAC=2;MLEAF=1.00;MQ=44.00;QD=33.14;SOR=1.075	GT:AD:DP:GQ:PL	1/1:0,41:41:99:1396,126,0
3R	29993841	.	G	A	305.77	.	AC=1;AF=0.500;AN=2;BaseQRankSum=-1.837;ClippingRankSum=0.000;DP=42;ExcessHet=3.0103;FS=1.221;MLEAC=1;MLEAF=0.500;MQ=44.00;MQRankSum=0.000;QD=7.28;ReadPosRankSum=-0.254;SOR=0.460	GT:AD:DP:GQ:PL	0/1:24,18:42:99:334,0,539
3R	29993855	.	C	T	977.77	.	AC=2;AF=1.00;AN=2;DP=36;ExcessHet=3.0103;FS=0.000;MLEAC=2;MLEAF=1.00;MQ=44.00;QD=27.16;SOR=1.061	GT:AD:DP:GQ:PL	1/1:0,36:36:99:1006,108,0
3R	29994010	.	C	T	1417.77	.	AC=2;AF=1.00;AN=2;DP=44;ExcessHet=3.0103;FS=0.000;MLEAC=2;MLEAF=1.00;MQ=43.96;QD=33.76;SOR=1.005	GT:AD:DP:GQ:PL	1/1:0,42:42:99:1446,125,0
3R	29994013	.	G	T	331.77	.	AC=1;AF=0.500;AN=2;BaseQRankSum=2.524;ClippingRankSum=0.000;DP=42;ExcessHet=3.0103;FS=4.727;MLEAC=1;MLEAF=0.500;MQ=43.95;MQRankSum=0.000;QD=8.29;ReadPosRankSum=0.776;SOR=0.439	GT:AD:DP:GQ:PL	0/1:23,17:40:99:360,0,514
3R	29994150	.	A	G	604.77	.	AC=1;AF=0.500;AN=2;BaseQRankSum=-1.713;ClippingRankSum=0.000;DP=52;ExcessHet=3.0103;FS=1.076;MLEAC=1;MLEAF=0.500;MQ=43.92;MQRankSum=0.308;QD=11.63;ReadPosRankSum=-0.467;SOR=0.512	GT:AD:DP:GQ:PL	0/1:21,31:52:99:633,0,731
3R	29994169	.	G	C	638.77	.	AC=1;AF=0.500;AN=2;BaseQRankSum=1.492;ClippingRankSum=0.000;DP=47;ExcessHet=3.0103;FS=1.151;MLEAC=1;MLEAF=0.500;MQ=43.96;MQRankSum=0.867;QD=13.59;ReadPosRankSum=0.724;SOR=0.934	GT:AD:DP:GQ:PL	0/1:28,19:47:99:667,0,1142
3R	29994177	.	T	A	614.77	.	AC=1;AF=0.500;AN=2;BaseQRankSum=-2.396;ClippingRankSum=0.000;DP=46;ExcessHet=3.0103;FS=2.560;MLEAC=1;MLEAF=0.500;MQ=43.96;MQRankSum=0.811;QD=13.36;ReadPosRankSum=2.081;SOR=1.096	GT:AD:DP:GQ:PL	0/1:29,17:46:99:643,0,1156
3R	29994263	.	G	T	945.77	.	AC=2;AF=1.00;AN=2;DP=37;ExcessHet=3.0103;FS=0.000;MLEAC=2;MLEAF=1.00;MQ=44.00;QD=25.56;SOR=0.746	GT:AD:DP:GQ:PL	1/1:0,37:37:99:974,110,0
3R	29994275	.	G	GGCC	590.73	.	AC=1;AF=0.500;AN=2;BaseQRankSum=0.043;ClippingRankSum=0.000;DP=33;ExcessHet=3.0103;FS=1.468;MLEAC=1;MLEAF=0.500;MQ=44.00;MQRankSum=0.000;QD=19.69;ReadPosRankSum=-0.042;SOR=0.977	GT:AD:DP:GQ:PL	0/1:13,17:30:99:628,0,492
3R	29994450	.	G	A	524.77	.	AC=1;AF=0.500;AN=2;BaseQRankSum=0.000;ClippingRankSum=0.000;DP=41;ExcessHet=3.0103;FS=0.000;MLEAC=1;MLEAF=0.500;MQ=43.31;MQRankSum=-1.391;QD=12.80;ReadPosRankSum=-0.615;SOR=0.856	GT:AD:DP:GQ:PL	0/1:16,25:41:99:553,0,330
3R	29994558	.	G	A	321.77	.	AC=1;AF=0.500;AN=2;BaseQRankSum=2.844;ClippingRankSum=0.000;DP=40;ExcessHet=3.0103;FS=0.000;MLEAC=1;MLEAF=0.500;MQ=44.00;MQRankSum=0.000;QD=8.04;ReadPosRankSum=-1.529;SOR=0.836	GT:AD:DP:GQ:PL	0/1:23,17:40:99:350,0,509
3R	29994616	.	G	A	529.77	.	AC=1;AF=0.500;AN=2;BaseQRankSum=-0.675;ClippingRankSum=0.000;DP=45;ExcessHet=3.0103;FS=6.529;MLEAC=1;MLEAF=0.500;MQ=44.00;MQRankSum=0.000;QD=11.77;ReadPosRankSum=0.877;SOR=0.193	GT:AD:DP:GQ:PL	0/1:19,26:45:99:558,0,377
3R	29994630	.	C	G	1138.77	.	AC=2;AF=1.00;AN=2;DP=42;ExcessHet=3.0103;FS=0.000;MLEAC=2;MLEAF=1.00;MQ=44.00;QD=27.11;SOR=1.259	GT:AD:DP:GQ:PL	1/1:0,42:42:99:1167,126,0
3R	29994726	.	C	T	1156.77	.	AC=2;AF=1.00;AN=2;DP=42;ExcessHet=3.0103;FS=0.000;MLEAC=2;MLEAF=1.00;MQ=44.00;QD=27.54;SOR=0.693	GT:AD:DP:GQ:PL	1/1:0,42:42:99:1185,126,0
3R	29994761	.	G	A	352.77	.	AC=1;AF=0.500;AN=2;BaseQRankSum=2.151;ClippingRankSum=0.000;DP=40;ExcessHet=3.0103;FS=0.000;MLEAC=1;MLEAF=0.500;MQ=44.00;MQRankSum=0.000;QD=8.82;ReadPosRankSum=-1.422;SOR=0.727	GT:AD:DP:GQ:PL	0/1:22,18:40:99:381,0,467
3R	29994776	.	G	A	283.77	.	AC=1;AF=0.500;AN=2;BaseQRankSum=1.454;ClippingRankSum=0.000;DP=40;ExcessHet=3.0103;FS=1.309;MLEAC=1;MLEAF=0.500;MQ=44.00;MQRankSum=0.000;QD=7.28;ReadPosRankSum=-0.257;SOR=1.022	GT:AD:DP:GQ:PL	0/1:23,16:39:99:312,0,495
3R	29994821	.	C	A	1288.77	.	AC=2;AF=1.00;AN=2;DP=43;ExcessHet=3.0103;FS=0.000;MLEAC=2;MLEAF=1.00;MQ=44.00;QD=29.97;SOR=1.954	GT:AD:DP:GQ:PL	1/1:0,43:43:99:1317,128,0
3R	29994836	.	A	T	298.77	.	AC=1;AF=0.500;AN=2;BaseQRankSum=-0.718;ClippingRankSum=0.000;DP=41;ExcessHet=3.0103;FS=1.480;MLEAC=1;MLEAF=0.500;MQ=44.00;MQRankSum=0.000;QD=7.29;ReadPosRankSum=0.475;SOR=1.068	GT:AD:DP:GQ:PL	0/1:24,17:41:99:327,0,532
3R	29994937	.	C	T	903.77	.	AC=1;AF=0.500;AN=2;BaseQRankSum=2.137;ClippingRankSum=0.000;DP=69;ExcessHet=3.0103;FS=5.254;MLEAC=1;MLEAF=0.500;MQ=43.94;MQRankSum=0.304;QD=13.49;ReadPosRankSum=0.706;SOR=0.273	GT:AD:DP:GQ:PL	0/1:27,40:67:99:932,0,539
3R	29994977	.	A	G	1750.77	.	AC=2;AF=1.00;AN=2;DP=66;ExcessHet=3.0103;FS=0.000;MLEAC=2;MLEAF=1.00;MQ=43.97;QD=26.53;SOR=1.376	GT:AD:DP:GQ:PL	1/1:0,66:66:99:1779,198,0
3R	29995092	.	C	G	344.77	.	AC=1;AF=0.500;AN=2;BaseQRankSum=-0.711;ClippingRankSum=0.000;DP=57;ExcessHet=3.0103;FS=1.042;MLEAC=1;MLEAF=0.500;MQ=44.00;MQRankSum=0.000;QD=6.05;ReadPosRankSum=-0.439;SOR=0.542	GT:AD:DP:GQ:PL	0/1:36,21:57:99:373,0,759
3R	29995135	.	C	T	290.77	.	AC=1;AF=0.500;AN=2;BaseQRankSum=3.777;ClippingRankSum=0.000;DP=57;ExcessHet=3.0103;FS=1.266;MLEAC=1;MLEAF=0.500;MQ=44.00;MQRankSum=0.000;QD=5.10;ReadPosRankSum=0.567;SOR=0.449	GT:AD:DP:GQ:PL	0/1:39,18:57:99:319,0,844
3R	29995139	.	T	TTAAC	2593.73	.	AC=2;AF=1.00;AN=2;DP=58;ExcessHet=3.0103;FS=0.000;MLEAC=2;MLEAF=1.00;MQ=44.00;QD=28.85;SOR=2.107	GT:AD:DP:GQ:PL	1/1:0,57:57:99:2631,178,0
3R	29995251	.	A	G	1193.77	.	AC=2;AF=1.00;AN=2;DP=37;ExcessHet=3.0103;FS=0.000;MLEAC=2;MLEAF=1.00;MQ=44.00;QD=32.26;SOR=1.802	GT:AD:DP:GQ:PL	1/1:0,37:37:99:1222,114,0
3R	29995276	.	T	G	350.77	.	AC=1;AF=0.500;AN=2;BaseQRankSum=-0.098;ClippingRankSum=0.000;DP=41;ExcessHet=3.0103;FS=9.509;MLEAC=1;MLEAF=0.500;MQ=43.36;MQRankSum=-1.666;QD=8.56;ReadPosRankSum=-0.079;SOR=1.655	GT:AD:DP:GQ:PL	0/1:24,17:41:99:379,0,518
3R	29995350	.	C	T	317.77	.	AC=1;AF=0.500;AN=2;BaseQRankSum=-0.809;ClippingRankSum=0.000;DP=44;ExcessHet=3.0103;FS=9.719;MLEAC=1;MLEAF=0.500;MQ=43.96;MQRankSum=-1.214;QD=7.22;ReadPosRankSum=-0.169;SOR=0.118	GT:AD:DP:GQ:PL	0/1:27,17:44:99:346,0,567
3R	29995364	.	A	G	1292.77	.	AC=2;AF=1.00;AN=2;DP=40;ExcessHet=3.0103;FS=0.000;MLEAC=2;MLEAF=1.00;MQ=43.95;QD=32.32;SOR=2.191	GT:AD:DP:GQ:PL	1/1:0,40:40:99:1321,119,0
3R	29995414	.	T	C	256.77	.	AC=1;AF=0.500;AN=2;BaseQRankSum=-3.491;ClippingRankSum=0.000;DP=41;ExcessHet=3.0103;FS=0.000;MLEAC=1;MLEAF=0.500;MQ=44.00;MQRankSum=0.000;QD=6.26;ReadPosRankSum=0.880;SOR=0.618	GT:AD:DP:GQ:PL	0/1:26,15:41:99:285,0,618
3R	29995474	.	A	C	1006.77	.	AC=2;AF=1.00;AN=2;DP=37;ExcessHet=3.0103;FS=0.000;MLEAC=2;MLEAF=1.00;MQ=44.00;QD=27.21;SOR=0.746	GT:AD:DP:GQ:PL	1/1:0,37:37:99:1035,111,0
3R	29995569	.	A	T	99.77	.	AC=1;AF=0.500;AN=2;BaseQRankSum=-1.030;ClippingRankSum=0.000;DP=41;ExcessHet=3.0103;FS=0.000;MLEAC=1;MLEAF=0.500;MQ=44.00;MQRankSum=0.000;QD=2.43;ReadPosRankSum=0.649;SOR=0.648	GT:AD:DP:GQ:PL	0/1:32,9:41:99:128,0,771
3R	29995677	.	T	C	1418.77	.	AC=2;AF=1.00;AN=2;DP=53;ExcessHet=3.0103;FS=0.000;MLEAC=2;MLEAF=1.00;MQ=43.95;QD=26.77;SOR=0.730	GT:AD:DP:GQ:PL	1/1:0,53:53:99:1447,158,0
3R	29995863	.	A	G	1317.77	.	AC=2;AF=1.00;AN=2;DP=50;ExcessHet=3.0103;FS=0.000;MLEAC=2;MLEAF=1.00;MQ=44.00;QD=26.36;SOR=1.656	GT:AD:DP:GQ:PL	1/1:0,50:50:99:1346,149,0
3R	29996044	.	A	C	1566.77	.	AC=2;AF=1.00;AN=2;DP=61;ExcessHet=3.0103;FS=0.000;MLEAC=2;MLEAF=1.00;MQ=44.00;QD=26.11;SOR=0.693	GT:AD:DP:GQ:PL	1/1:0,60:60:99:1595,179,0
3R	29996112	.	C	T	708.77	.	AC=1;AF=0.500;AN=2;BaseQRankSum=1.111;ClippingRankSum=0.000;DP=56;ExcessHet=3.0103;FS=1.031;MLEAC=1;MLEAF=0.500;MQ=43.93;MQRankSum=1.735;QD=12.66;ReadPosRankSum=1.669;SOR=0.871	GT:AD:DP:GQ:PL	0/1:23,33:56:99:737,0,452
3R	29996212	.	T	C	1383.77	.	AC=1;AF=0.500;AN=2;BaseQRankSum=1.083;ClippingRankSum=0.000;DP=55;ExcessHet=3.0103;FS=1.082;MLEAC=1;MLEAF=0.500;MQ=43.89;MQRankSum=1.215;QD=25.16;ReadPosRankSum=1.503;SOR=0.540	GT:AD:DP:GQ:PL	0/1:19,36:55:99:1412,0,640
3R	29996223	.	A	G	1395.77	.	AC=1;AF=0.500;AN=2;BaseQRankSum=2.880;ClippingRankSum=0.000;DP=50;ExcessHet=3.0103;FS=0.000;MLEAC=1;MLEAF=0.500;MQ=43.96;MQRankSum=-0.643;QD=27.92;ReadPosRankSum=0.289;SOR=0.584	GT:AD:DP:GQ:PL	0/1:16,34:50:99:1424,0,589
3R	29996227	.	C	T	1344.77	.	AC=1;AF=0.500;AN=2;BaseQRankSum=2.278;ClippingRankSum=0.000;DP=52;ExcessHet=3.0103;FS=0.000;MLEAC=1;MLEAF=0.500;MQ=43.96;MQRankSum=-0.687;QD=25.86;ReadPosRankSum=1.051;SOR=0.627	GT:AD:DP:GQ:PL	0/1:18,34:52:99:1373,0,628
3R	29996271	.	G	T	682.77	.	AC=1;AF=0.500;AN=2;BaseQRankSum=3.373;ClippingRankSum=0.000;DP=45;ExcessHet=3.0103;FS=2.780;MLEAC=1;MLEAF=0.500;MQ=43.96;MQRankSum=-0.660;QD=15.17;ReadPosRankSum=-1.301;SOR=1.074	GT:AD:DP:GQ:PL	0/1:15,30:45:99:711,0,250
3R	29996310	.	C	T	283.77	.	AC=1;AF=0.500;AN=2;BaseQRankSum=-0.905;ClippingRankSum=0.000;DP=49;ExcessHet=3.0103;FS=1.162;MLEAC=1;MLEAF=0.500;MQ=44.00;MQRankSum=0.000;QD=5.79;ReadPosRankSum=0.578;SOR=0.473	GT:AD:DP:GQ:PL	0/1:32,17:49:99:312,0,1225
3R	29996331	.	A	G	1345.77	.	AC=1;AF=0.500;AN=2;BaseQRankSum=0.313;ClippingRankSum=0.000;DP=50;ExcessHet=3.0103;FS=4.489;MLEAC=1;MLEAF=0.500;MQ=43.94;MQRankSum=-0.611;QD=26.92;ReadPosRankSum=0.085;SOR=1.250	GT:AD:DP:GQ:PL	0/1:15,35:50:99:1374,0,514
3R	29996337	.	C	T	1417.77	.	AC=1;AF=0.500;AN=2;BaseQRankSum=1.884;ClippingRankSum=0.000;DP=52;ExcessHet=3.0103;FS=4.407;MLEAC=1;MLEAF=0.500;MQ=43.94;MQRankSum=-0.594;QD=27.26;ReadPosRankSum=0.194;SOR=1.209	GT:AD:DP:GQ:PL	0/1:15,37:52:99:1446,0,512
3R	29996352	.	T	C	2128.77	.	AC=2;AF=1.00;AN=2;DP=49;ExcessHet=3.0103;FS=0.000;MLEAC=2;MLEAF=1.00;MQ=43.94;QD=28.19;SOR=0.909	GT:AD:DP:GQ:PL	1/1:0,49:49:99:2157,147,0
3R	29996364	.	T	G	2095.77	.	AC=2;AF=1.00;AN=2;DP=47;ExcessHet=3.0103;FS=0.000;MLEAC=2;MLEAF=1.00;MQ=43.94;QD=34.74;SOR=0.919	GT:AD:DP:GQ:PL	1/1:0,47:47:99:2124,144,0
3R	29996477	.	C	A	1640.77	.	AC=2;AF=1.00;AN=2;DP=49;ExcessHet=3.0103;FS=0.000;MLEAC=2;MLEAF=1.00;MQ=44.00;QD=33.49;SOR=0.818	GT:AD:DP:GQ:PL	1/1:0,49:49:99:1669,147,0
3R	29996478	.	A	T	300.77	.	AC=1;AF=0.500;AN=2;BaseQRankSum=-0.505;ClippingRankSum=0.000;DP=49;ExcessHet=3.0103;FS=0.000;MLEAC=1;MLEAF=0.500;MQ=44.00;MQRankSum=0.000;QD=6.14;ReadPosRankSum=0.710;SOR=0.681	GT:AD:DP:GQ:PL	0/1:32,17:49:99:329,0,737
3R	29996689	.	G	A	247.77	.	AC=1;AF=0.500;AN=2;BaseQRankSum=0.782;ClippingRankSum=0.000;DP=53;ExcessHet=3.0103;FS=4.487;MLEAC=1;MLEAF=0.500;MQ=44.00;MQRankSum=0.000;QD=4.76;ReadPosRankSum=-1.854;SOR=0.239	GT:AD:DP:GQ:PL	0/1:36,16:52:99:276,0,791
3R	29996726	.	C	A	1409.77	.	AC=2;AF=1.00;AN=2;DP=52;ExcessHet=3.0103;FS=0.000;MLEAC=2;MLEAF=1.00;MQ=44.00;QD=27.11;SOR=0.853	GT:AD:DP:GQ:PL	1/1:0,52:52:99:1438,156,0
3R	29996870	.	G	T	1724.77	.	AC=2;AF=1.00;AN=2;DP=66;ExcessHet=3.0103;FS=0.000;MLEAC=2;MLEAF=1.00;MQ=43.94;QD=26.13;SOR=0.818	GT:AD:DP:GQ:PL	1/1:0,66:66:99:1753,197,0
3R	29996890	.	C	T	1745.77	.	AC=2;AF=1.00;AN=2;DP=65;ExcessHet=3.0103;FS=0.000;MLEAC=2;MLEAF=1.00;MQ=43.94;QD=26.86;SOR=0.925	GT:AD:DP:GQ:PL	1/1:0,65:65:99:1774,195,0
3R	29996947	.	T	C	1477.77	.	AC=2;AF=1.00;AN=2;DP=59;ExcessHet=3.0103;FS=0.000;MLEAC=2;MLEAF=1.00;MQ=44.00;QD=25.48;SOR=0.762	GT:AD:DP:GQ:PL	1/1:0,58:58:99:1506,172,0
3R	29996972	.	A	G	1307.77	.	AC=2;AF=1.00;AN=2;DP=54;ExcessHet=3.0103;FS=0.000;MLEAC=2;MLEAF=1.00;MQ=44.00;QD=24.67;SOR=0.730	GT:AD:DP:GQ:PL	1/1:0,53:53:99:1336,157,0
3R	29997291	.	T	G	268.77	.	AC=1;AF=0.500;AN=2;BaseQRankSum=-1.011;ClippingRankSum=0.000;DP=39;ExcessHet=3.0103;FS=1.264;MLEAC=1;MLEAF=0.500;MQ=44.00;MQRankSum=0.000;QD=6.89;ReadPosRankSum=0.041;SOR=0.693	GT:AD:DP:GQ:PL	0/1:24,15:39:99:297,0,558
3R	29997369	.	A	G	127.77	.	AC=1;AF=0.500;AN=2;BaseQRankSum=-2.222;ClippingRankSum=0.000;DP=38;ExcessHet=3.0103;FS=0.000;MLEAC=1;MLEAF=0.500;MQ=44.00;MQRankSum=0.000;QD=3.36;ReadPosRankSum=0.745;SOR=0.569	GT:AD:DP:GQ:PL	0/1:28,10:38:99:156,0,662
3R	29997397	.	G	T	257.77	.	AC=1;AF=0.500;AN=2;BaseQRankSum=0.541;ClippingRankSum=0.000;DP=37;ExcessHet=3.0103;FS=0.000;MLEAC=1;MLEAF=0.500;MQ=44.00;MQRankSum=0.000;QD=6.97;ReadPosRankSum=1.063;SOR=0.892	GT:AD:DP:GQ:PL	0/1:28,9:37:99:286,0,1244
3R	29997403	.	A	G	251.77	.	AC=1;AF=0.500;AN=2;BaseQRankSum=1.088;ClippingRankSum=0.000;DP=39;ExcessHet=3.0103;FS=0.000;MLEAC=1;MLEAF=0.500;MQ=44.00;MQRankSum=0.000;QD=6.46;ReadPosRankSum=1.450;SOR=0.892	GT:AD:DP:GQ:PL	0/1:30,9:39:99:280,0,1314
3R	29997453	.	A	G	211.77	.	AC=1;AF=0.500;AN=2;BaseQRankSum=-2.724;ClippingRankSum=0.000;DP=45;ExcessHet=3.0103;FS=2.755;MLEAC=1;MLEAF=0.500;MQ=43.96;MQRankSum=0.720;QD=4.71;ReadPosRankSum=-2.144;SOR=0.853	GT:AD:DP:GQ:PL	0/1:31,14:45:99:240,0,724
3R	29997524	.	T	C	628.77	.	AC=1;AF=0.500;AN=2;BaseQRankSum=-0.992;ClippingRankSum=0.000;DP=59;ExcessHet=3.0103;FS=7.690;MLEAC=1;MLEAF=0.500;MQ=43.93;MQRankSum=1.009;QD=10.66;ReadPosRankSum=-0.117;SOR=1.164	GT:AD:DP:GQ:PL	0/1:40,19:59:99:657,0,1647
3R	29997526	.	G	A	628.77	.	AC=1;AF=0.500;AN=2;BaseQRankSum=1.325;ClippingRankSum=0.000;DP=60;ExcessHet=3.0103;FS=5.738;MLEAC=1;MLEAF=0.500;MQ=43.93;MQRankSum=0.997;QD=10.48;ReadPosRankSum=0.595;SOR=1.184	GT:AD:DP:GQ:PL	0/1:41,19:60:99:657,0,1647
3R	29997566	.	C	G	830.77	.	AC=1;AF=0.500;AN=2;BaseQRankSum=1.507;ClippingRankSum=0.000;DP=55;ExcessHet=3.0103;FS=3.945;MLEAC=1;MLEAF=0.500;MQ=44.00;MQRankSum=0.000;QD=15.10;ReadPosRankSum=-0.115;SOR=0.736	GT:AD:DP:GQ:PL	0/1:19,36:55:99:859,0,351
3R	29997629	.	T	C	317.77	.	AC=1;AF=0.500;AN=2;BaseQRankSum=0.479;ClippingRankSum=0.000;DP=45;ExcessHet=3.0103;FS=1.319;MLEAC=1;MLEAF=0.500;MQ=44.00;MQRankSum=0.000;QD=7.06;ReadPosRankSum=-0.468;SOR=0.771	GT:AD:DP:GQ:PL	0/1:34,11:45:99:346,0,1377
3R	29997630	.	A	G	317.77	.	AC=1;AF=0.500;AN=2;BaseQRankSum=2.467;ClippingRankSum=0.000;DP=43;ExcessHet=3.0103;FS=1.424;MLEAC=1;MLEAF=0.500;MQ=44.00;MQRankSum=0.000;QD=7.39;ReadPosRankSum=-0.219;SOR=1.048	GT:AD:DP:GQ:PL	0/1:33,10:43:99:346,0,1377
3R	29997654	.	T	G	160.77	.	AC=1;AF=0.500;AN=2;BaseQRankSum=1.552;ClippingRankSum=0.000;DP=41;ExcessHet=3.0103;FS=0.000;MLEAC=1;MLEAF=0.500;MQ=44.00;MQRankSum=0.000;QD=3.92;ReadPosRankSum=0.294;SOR=0.811	GT:AD:DP:GQ:PL	0/1:34,7:41:99:189,0,1360
3R	29997773	.	AT	A	414.73	.	AC=1;AF=0.500;AN=2;BaseQRankSum=-0.020;ClippingRankSum=0.000;DP=59;ExcessHet=3.0103;FS=0.000;MLEAC=1;MLEAF=0.500;MQ=43.93;MQRankSum=-2.472;QD=7.28;ReadPosRankSum=1.504;SOR=0.633	GT:AD:DP:GQ:PL	0/1:43,14:57:99:452,0,2084
3R	29997777	.	T	A	465.77	.	AC=1;AF=0.500;AN=2;BaseQRankSum=-1.569;ClippingRankSum=0.000;DP=59;ExcessHet=3.0103;FS=0.000;MLEAC=1;MLEAF=0.500;MQ=43.93;MQRankSum=-2.529;QD=7.89;ReadPosRankSum=2.167;SOR=0.646	GT:AD:DP:GQ:PL	0/1:45,14:59:99:494,0,2081
3R	29997796	.	T	C	501.77	.	AC=1;AF=0.500;AN=2;BaseQRankSum=-0.895;ClippingRankSum=0.000;DP=63;ExcessHet=3.0103;FS=0.000;MLEAC=1;MLEAF=0.500;MQ=43.94;MQRankSum=-2.418;QD=7.96;ReadPosRankSum=2.149;SOR=0.799	GT:AD:DP:GQ:PL	0/1:47,16:63:99:530,0,2168
3R	29997809	.	G	A	546.77	.	AC=1;AF=0.500;AN=2;BaseQRankSum=-1.325;ClippingRankSum=0.000;DP=62;ExcessHet=3.0103;FS=0.000;MLEAC=1;MLEAF=0.500;MQ=43.94;MQRankSum=-2.294;QD=8.82;ReadPosRankSum=1.492;SOR=0.758	GT:AD:DP:GQ:PL	0/1:45,17:62:99:575,0,2123
3R	29997815	.	C	T	578.77	.	AC=1;AF=0.500;AN=2;BaseQRankSum=-1.324;ClippingRankSum=0.000;DP=58;ExcessHet=3.0103;FS=1.108;MLEAC=1;MLEAF=0.500;MQ=43.93;MQRankSum=-2.189;QD=9.98;ReadPosRankSum=0.914;SOR=0.688	GT:AD:DP:GQ:PL	0/1:41,17:58:99:607,0,1994
3R	29997825	.	A	C	512.77	.	AC=1;AF=0.500;AN=2;BaseQRankSum=-2.586;ClippingRankSum=0.000;DP=53;ExcessHet=3.0103;FS=4.297;MLEAC=1;MLEAF=0.500;MQ=43.93;MQRankSum=-2.142;QD=9.67;ReadPosRankSum=0.019;SOR=1.164	GT:AD:DP:GQ:PL	0/1:37,16:53:99:541,0,1748
3R	29997859	.	A	T	183.77	.	AC=1;AF=0.500;AN=2;BaseQRankSum=0.689;ClippingRankSum=0.000;DP=53;ExcessHet=3.0103;FS=9.945;MLEAC=1;MLEAF=0.500;MQ=43.93;MQRankSum=-2.474;QD=3.47;ReadPosRankSum=-0.549;SOR=0.383	GT:AD:DP:GQ:PL	0/1:40,13:53:99:212,0,960
3R	29997950	.	TG	T	268.73	.	AC=1;AF=0.500;AN=2;BaseQRankSum=-0.253;ClippingRankSum=0.000;DP=51;ExcessHet=3.0103;FS=6.716;MLEAC=1;MLEAF=0.500;MQ=44.08;MQRankSum=0.032;QD=5.37;ReadPosRankSum=-1.699;SOR=0.690	GT:AD:DP:GQ:PL	0/1:36,14:50:99:306,0,947
3R	29997982	.	T	C	322.77	.	AC=1;AF=0.500;AN=2;BaseQRankSum=-2.411;ClippingRankSum=0.000;DP=51;ExcessHet=3.0103;FS=8.671;MLEAC=1;MLEAF=0.500;MQ=44.18;MQRankSum=0.030;QD=6.59;ReadPosRankSum=-0.073;SOR=0.946	GT:AD:DP:GQ:PL	0/1:31,18:49:99:351,0,709
3R	29998030	.	A	G	420.77	.	AC=1;AF=0.500;AN=2;BaseQRankSum=-1.759;ClippingRankSum=0.000;DP=48;ExcessHet=3.0103;FS=0.000;MLEAC=1;MLEAF=0.500;MQ=44.19;MQRankSum=0.030;QD=8.95;ReadPosRankSum=1.259;SOR=0.813	GT:AD:DP:GQ:PL	0/1:25,22:47:99:449,0,555
3R	29998081	.	C	G	660.77	.	AC=1;AF=0.500;AN=2;BaseQRankSum=1.351;ClippingRankSum=0.000;DP=41;ExcessHet=3.0103;FS=0.000;MLEAC=1;MLEAF=0.500;MQ=43.95;MQRankSum=-1.027;QD=16.12;ReadPosRankSum=-0.798;SOR=0.624	GT:AD:DP:GQ:PL	0/1:22,19:41:99:689,0,906
3R	29998084	.	T	A	604.77	.	AC=1;AF=0.500;AN=2;BaseQRankSum=-0.842;ClippingRankSum=0.000;DP=39;ExcessHet=3.0103;FS=0.000;MLEAC=1;MLEAF=0.500;MQ=43.95;MQRankSum=-1.086;QD=15.51;ReadPosRankSum=-0.368;SOR=0.856	GT:AD:DP:GQ:PL	0/1:22,17:39:99:633,0,912
3R	29998279	.	A	C	299.77	.	AC=1;AF=0.500;AN=2;BaseQRankSum=1.318;ClippingRankSum=0.000;DP=41;ExcessHet=3.0103;FS=2.755;MLEAC=1;MLEAF=0.500;MQ=44.00;MQRankSum=0.000;QD=7.31;ReadPosRankSum=2.491;SOR=0.790	GT:AD:DP:GQ:PL	0/1:25,16:41:99:328,0,552
3R	29998338	.	G	A	357.77	.	AC=1;AF=0.500;AN=2;BaseQRankSum=2.400;ClippingRankSum=0.000;DP=50;ExcessHet=3.0103;FS=4.244;MLEAC=1;MLEAF=0.500;MQ=44.00;MQRankSum=0.000;QD=7.16;ReadPosRankSum=-2.007;SOR=1.514	GT:AD:DP:GQ:PL	0/1:31,19:50:99:386,0,699
3R	29998367	.	G	A	721.77	.	AC=1;AF=0.500;AN=2;BaseQRankSum=1.595;ClippingRankSum=0.000;DP=46;ExcessHet=3.0103;FS=1.286;MLEAC=1;MLEAF=0.500;MQ=44.00;MQRankSum=0.000;QD=15.69;ReadPosRankSum=-1.756;SOR=0.404	GT:AD:DP:GQ:PL	0/1:13,33:46:99:750,0,213
3R	29998589	.	C	A	223.77	.	AC=1;AF=0.500;AN=2;BaseQRankSum=-0.161;ClippingRankSum=0.000;DP=44;ExcessHet=3.0103;FS=2.883;MLEAC=1;MLEAF=0.500;MQ=43.96;MQRankSum=-1.415;QD=5.09;ReadPosRankSum=0.343;SOR=0.307	GT:AD:DP:GQ:PL	0/1:30,14:44:99:252,0,702
3R	29998835	.	T	C	1257.77	.	AC=2;AF=1.00;AN=2;DP=50;ExcessHet=3.0103;FS=0.000;MLEAC=2;MLEAF=1.00;MQ=43.39;QD=25.67;SOR=0.818	GT:AD:DP:GQ:PL	1/1:0,49:49:99:1286,146,0
3R	29998925	.	C	T	1087.77	.	AC=2;AF=1.00;AN=2;DP=42;ExcessHet=3.0103;FS=0.000;MLEAC=2;MLEAF=1.00;MQ=44.00;QD=26.53;SOR=1.206	GT:AD:DP:GQ:PL	1/1:0,41:41:99:1116,123,0
3R	29999010	.	G	A	385.77	.	AC=1;AF=0.500;AN=2;BaseQRankSum=1.324;ClippingRankSum=0.000;DP=39;ExcessHet=3.0103;FS=12.506;MLEAC=1;MLEAF=0.500;MQ=44.00;MQRankSum=0.000;QD=9.89;ReadPosRankSum=0.056;SOR=1.050	GT:AD:DP:GQ:PL	0/1:20,19:39:99:414,0,413
3R	29999051	.	C	T	401.77	.	AC=1;AF=0.500;AN=2;BaseQRankSum=-1.210;ClippingRankSum=0.000;DP=38;ExcessHet=3.0103;FS=4.847;MLEAC=1;MLEAF=0.500;MQ=44.00;MQRankSum=0.000;QD=10.57;ReadPosRankSum=-1.175;SOR=1.081	GT:AD:DP:GQ:PL	0/1:17,21:38:99:430,0,345
3R	29999142	.	C	A	639.77	.	AC=1;AF=0.500;AN=2;BaseQRankSum=0.063;ClippingRankSum=0.000;DP=37;ExcessHet=3.0103;FS=2.884;MLEAC=1;MLEAF=0.500;MQ=43.92;MQRankSum=1.027;QD=17.29;ReadPosRankSum=1.814;SOR=1.124	GT:AD:DP:GQ:PL	0/1:19,18:37:99:668,0,755
3R	29999147	.	C	T	589.77	.	AC=1;AF=0.500;AN=2;BaseQRankSum=-0.838;ClippingRankSum=0.000;DP=29;ExcessHet=3.0103;FS=0.000;MLEAC=1;MLEAF=0.500;MQ=44.00;MQRankSum=0.000;QD=20.34;ReadPosRankSum=0.640;SOR=0.527	GT:AD:DP:GQ:PL	0/1:13,16:29:99:618,0,684
3R	29999291	.	T	C	460.77	.	AC=1;AF=0.500;AN=2;BaseQRankSum=-0.526;ClippingRankSum=0.000;DP=38;ExcessHet=3.0103;FS=0.000;MLEAC=1;MLEAF=0.500;MQ=43.81;MQRankSum=-0.754;QD=12.13;ReadPosRankSum=0.152;SOR=0.675	GT:AD:DP:GQ:PL	0/1:15,23:38:99:489,0,279
3R	29999343	.	T	C	1168.77	.	AC=2;AF=1.00;AN=2;DP=44;ExcessHet=3.0103;FS=0.000;MLEAC=2;MLEAF=1.00;MQ=43.89;QD=26.56;SOR=0.883	GT:AD:DP:GQ:PL	1/1:0,44:44:99:1197,132,0
3R	29999354	.	C	T	630.77	.	AC=1;AF=0.500;AN=2;BaseQRankSum=0.334;ClippingRankSum=0.000;DP=49;ExcessHet=3.0103;FS=5.847;MLEAC=1;MLEAF=0.500;MQ=43.84;MQRankSum=1.004;QD=12.87;ReadPosRankSum=0.516;SOR=1.164	GT:AD:DP:GQ:PL	0/1:20,29:49:99:659,0,366
3R	29999375	.	A	G	557.77	.	AC=1;AF=0.500;AN=2;BaseQRankSum=-0.839;ClippingRankSum=0.000;DP=48;ExcessHet=3.0103;FS=0.000;MLEAC=1;MLEAF=0.500;MQ=43.84;MQRankSum=0.341;QD=11.87;ReadPosRankSum=-0.103;SOR=0.616	GT:AD:DP:GQ:PL	0/1:19,28:47:99:586,0,380
3R	29999789	.	A	G	423.77	.	AC=1;AF=0.500;AN=2;BaseQRankSum=-1.844;ClippingRankSum=0.000;DP=67;ExcessHet=3.0103;FS=2.138;MLEAC=1;MLEAF=0.500;MQ=43.97;MQRankSum=0.787;QD=6.42;ReadPosRankSum=-2.086;SOR=1.051	GT:AD:DP:GQ:PL	0/1:42,24:66:99:452,0,1624
3R	29999795	.	T	C	864.77	.	AC=1;AF=0.500;AN=2;BaseQRankSum=-0.159;ClippingRankSum=0.000;DP=65;ExcessHet=3.0103;FS=0.000;MLEAC=1;MLEAF=0.500;MQ=43.97;MQRankSum=-0.716;QD=13.51;ReadPosRankSum=2.351;SOR=0.660	GT:AD:DP:GQ:PL	0/1:23,41:64:99:893,0,824
3R	29999922	.	C	G	1595.77	.	AC=2;AF=1.00;AN=2;DP=58;ExcessHet=3.0103;FS=0.000;MLEAC=2;MLEAF=1.00;MQ=44.00;QD=27.51;SOR=0.762	GT:AD:DP:GQ:PL	1/1:0,58:58:99:1624,174,0
3R	29999964	.	G	C	762.77	.	AC=1;AF=0.500;AN=2;BaseQRankSum=1.493;ClippingRankSum=0.000;DP=55;ExcessHet=3.0103;FS=3.822;MLEAC=1;MLEAF=0.500;MQ=44.00;MQRankSum=0.000;QD=13.87;ReadPosRankSum=0.254;SOR=0.883	GT:AD:DP:GQ:PL	0/1:20,35:55:99:791,0,335
3R	30000187	.	C	T	1602.77	.	AC=2;AF=1.00;AN=2;DP=59;ExcessHet=3.0103;FS=0.000;MLEAC=2;MLEAF=1.00;MQ=43.97;QD=27.17;SOR=0.726	GT:AD:DP:GQ:PL	1/1:0,59:59:99:1631,177,0
3R	30000307	.	T	A	227.77	.	AC=1;AF=0.500;AN=2;BaseQRankSum=-0.514;ClippingRankSum=0.000;DP=50;ExcessHet=3.0103;FS=12.068;MLEAC=1;MLEAF=0.500;MQ=43.96;MQRankSum=0.751;QD=4.75;ReadPosRankSum=-1.604;SOR=0.993	GT:AD:DP:GQ:PL	0/1:32,16:48:99:256,0,682
3R	30000359	.	G	A	1353.77	.	AC=2;AF=1.00;AN=2;DP=51;ExcessHet=3.0103;FS=0.000;MLEAC=2;MLEAF=1.00;MQ=43.68;QD=26.54;SOR=0.900	GT:AD:DP:GQ:PL	1/1:0,51:51:99:1382,153,0
3R	30000383	.	T	C	1202.77	.	AC=2;AF=1.00;AN=2;DP=47;ExcessHet=3.0103;FS=0.000;MLEAC=2;MLEAF=1.00;MQ=43.69;QD=25.59;SOR=0.823	GT:AD:DP:GQ:PL	1/1:0,47:47:99:1231,140,0
3R	30000416	.	A	T	1560.77	.	AC=2;AF=1.00;AN=2;DP=41;ExcessHet=3.0103;FS=0.000;MLEAC=2;MLEAF=1.00;MQ=43.60;QD=27.98;SOR=0.843	GT:AD:DP:GQ:PL	1/1:0,41:41:99:1589,123,0
3R	30000421	.	A	T	576.77	.	AC=1;AF=0.500;AN=2;BaseQRankSum=-2.952;ClippingRankSum=0.000;DP=45;ExcessHet=3.0103;FS=0.000;MLEAC=1;MLEAF=0.500;MQ=43.63;MQRankSum=-1.379;QD=13.11;ReadPosRankSum=2.328;SOR=0.588	GT:AD:DP:GQ:PL	0/1:17,27:44:99:605,0,372
3R	30000461	.	C	T	2311.77	.	AC=2;AF=1.00;AN=2;DP=52;ExcessHet=3.0103;FS=0.000;MLEAC=2;MLEAF=1.00;MQ=43.96;QD=35.41;SOR=0.693	GT:AD:DP:GQ:PL	1/1:0,52:52:99:2340,157,0
3R	30000463	.	T	G	2311.77	.	AC=2;AF=1.00;AN=2;DP=52;ExcessHet=3.0103;FS=0.000;MLEAC=2;MLEAF=1.00;MQ=43.96;QD=27.92;SOR=0.693	GT:AD:DP:GQ:PL	1/1:0,52:52:99:2340,157,0
3R	30000469	.	A	C	2266.77	.	AC=2;AF=1.00;AN=2;DP=51;ExcessHet=3.0103;FS=0.000;MLEAC=2;MLEAF=1.00;MQ=43.96;QD=30.81;SOR=0.732	GT:AD:DP:GQ:PL	1/1:0,51:51:99:2295,154,0
3R	30000474	.	A	G	2401.77	.	AC=2;AF=1.00;AN=2;DP=53;ExcessHet=3.0103;FS=0.000;MLEAC=2;MLEAF=1.00;MQ=43.96;QD=27.19;SOR=0.730	GT:AD:DP:GQ:PL	1/1:0,53:53:99:2430,163,0
3R	30000479	.	C	T	2356.77	.	AC=2;AF=1.00;AN=2;DP=53;ExcessHet=3.0103;FS=0.000;MLEAC=2;MLEAF=1.00;MQ=43.96;QD=30.20;SOR=0.808	GT:AD:DP:GQ:PL	1/1:0,53:53:99:2385,160,0
3R	30000484	.	C	G	421.77	.	AC=1;AF=0.500;AN=2;BaseQRankSum=2.538;ClippingRankSum=0.000;DP=53;ExcessHet=3.0103;FS=5.765;MLEAC=1;MLEAF=0.500;MQ=43.96;MQRankSum=0.881;QD=7.96;ReadPosRankSum=0.917;SOR=1.245	GT:AD:DP:GQ:PL	0/1:31,22:53:99:450,0,613
3R	30000679	.	C	T	741.77	.	AC=1;AF=0.500;AN=2;BaseQRankSum=1.311;ClippingRankSum=0.000;DP=57;ExcessHet=3.0103;FS=5.616;MLEAC=1;MLEAF=0.500;MQ=43.97;MQRankSum=0.800;QD=13.01;ReadPosRankSum=0.298;SOR=1.123	GT:AD:DP:GQ:PL	0/1:36,21:57:99:770,0,3747
3R	30000680	.	C	T	741.77	.	AC=1;AF=0.500;AN=2;BaseQRankSum=-3.338;ClippingRankSum=0.000;DP=57;ExcessHet=3.0103;FS=3.871;MLEAC=1;MLEAF=0.500;MQ=43.97;MQRankSum=0.800;QD=13.01;ReadPosRankSum=0.339;SOR=1.172	GT:AD:DP:GQ:PL	0/1:36,21:57:99:770,0,3747
3R	30000689	.	CA	C	696.73	.	AC=1;AF=0.500;AN=2;BaseQRankSum=-1.743;ClippingRankSum=0.000;DP=54;ExcessHet=3.0103;FS=5.792;MLEAC=1;MLEAF=0.500;MQ=43.96;MQRankSum=0.776;QD=12.90;ReadPosRankSum=0.598;SOR=1.213	GT:AD:DP:GQ:PL	0/1:35,19:54:99:734,0,3693
3R	30000693	.	G	A	663.77	.	AC=1;AF=0.500;AN=2;BaseQRankSum=0.852;ClippingRankSum=0.000;DP=54;ExcessHet=3.0103;FS=5.792;MLEAC=1;MLEAF=0.500;MQ=43.96;MQRankSum=0.776;QD=12.29;ReadPosRankSum=0.544;SOR=1.213	GT:AD:DP:GQ:PL	0/1:35,19:54:99:692,0,3696
3R	30000842	.	A	G	307.77	.	AC=1;AF=0.500;AN=2;BaseQRankSum=-0.643;ClippingRankSum=0.000;DP=55;ExcessHet=3.0103;FS=4.124;MLEAC=1;MLEAF=0.500;MQ=43.89;MQRankSum=-1.963;QD=5.81;ReadPosRankSum=0.000;SOR=1.089	GT:AD:DP:GQ:PL	0/1:35,18:53:99:336,0,803
3R	30000970	.	A	G	1371.77	.	AC=2;AF=1.00;AN=2;DP=55;ExcessHet=3.0103;FS=0.000;MLEAC=2;MLEAF=1.00;MQ=44.00;QD=24.94;SOR=0.729	GT:AD:DP:GQ:PL	1/1:0,55:55:99:1400,162,0
3R	30000981	.	A	T	1421.77	.	AC=2;AF=1.00;AN=2;DP=53;ExcessHet=3.0103;FS=0.000;MLEAC=2;MLEAF=1.00;MQ=44.00;QD=26.83;SOR=0.730	GT:AD:DP:GQ:PL	1/1:0,53:53:99:1450,159,0
3R	30001194	.	T	C	1244.77	.	AC=2;AF=1.00;AN=2;DP=46;ExcessHet=3.0103;FS=0.000;MLEAC=2;MLEAF=1.00;MQ=43.83;QD=27.06;SOR=0.780	GT:AD:DP:GQ:PL	1/1:0,46:46:99:1273,138,0
3R	30001215	.	A	G	1816.77	.	AC=2;AF=1.00;AN=2;DP=41;ExcessHet=3.0103;FS=0.000;MLEAC=2;MLEAF=1.00;MQ=43.81;QD=33.38;SOR=0.741	GT:AD:DP:GQ:PL	1/1:0,41:41:99:1845,123,0
3R	30001224	.	G	A	1871.77	.	AC=2;AF=1.00;AN=2;DP=43;ExcessHet=3.0103;FS=0.000;MLEAC=2;MLEAF=1.00;MQ=43.82;QD=34.84;SOR=0.739	GT:AD:DP:GQ:PL	1/1:0,43:43:99:1900,129,0
3R	30001538	.	G	A	691.77	.	AC=1;AF=0.500;AN=2;BaseQRankSum=2.949;ClippingRankSum=0.000;DP=50;ExcessHet=3.0103;FS=11.441;MLEAC=1;MLEAF=0.500;MQ=43.81;MQRankSum=1.264;QD=14.12;ReadPosRankSum=-0.093;SOR=0.813	GT:AD:DP:GQ:PL	0/1:17,32:49:99:720,0,300
3R	30001719	.	C	T	510.77	.	AC=1;AF=0.500;AN=2;BaseQRankSum=0.218;ClippingRankSum=0.000;DP=35;ExcessHet=3.0103;FS=10.477;MLEAC=1;MLEAF=0.500;MQ=44.00;MQRankSum=0.000;QD=14.59;ReadPosRankSum=0.842;SOR=1.244	GT:AD:DP:GQ:PL	0/1:12,23:35:99:539,0,205
3R	30001789	.	T	C	504.77	.	AC=1;AF=0.500;AN=2;BaseQRankSum=1.358;ClippingRankSum=0.000;DP=40;ExcessHet=3.0103;FS=6.934;MLEAC=1;MLEAF=0.500;MQ=44.00;MQRankSum=0.000;QD=12.62;ReadPosRankSum=-0.984;SOR=0.477	GT:AD:DP:GQ:PL	0/1:16,24:40:99:533,0,571
3R	30001813	.	T	A	281.77	.	AC=1;AF=0.500;AN=2;BaseQRankSum=-3.194;ClippingRankSum=0.000;DP=45;ExcessHet=3.0103;FS=8.692;MLEAC=1;MLEAF=0.500;MQ=44.00;MQRankSum=0.000;QD=6.26;ReadPosRankSum=1.263;SOR=1.697	GT:AD:DP:GQ:PL	0/1:28,17:45:99:310,0,1125
3R	30001830	.	C	T	532.77	.	AC=1;AF=0.500;AN=2;BaseQRankSum=3.511;ClippingRankSum=0.000;DP=43;ExcessHet=3.0103;FS=4.336;MLEAC=1;MLEAF=0.500;MQ=44.00;MQRankSum=0.000;QD=12.39;ReadPosRankSum=0.254;SOR=0.290	GT:AD:DP:GQ:PL	0/1:18,25:43:99:561,0,631
3R	30001926	.	C	A	1057.77	.	AC=2;AF=1.00;AN=2;BaseQRankSum=1.790;ClippingRankSum=0.000;DP=42;ExcessHet=3.0103;FS=3.823;MLEAC=2;MLEAF=1.00;MQ=43.95;MQRankSum=0.000;QD=25.80;ReadPosRankSum=-0.756;SOR=0.881	GT:AD:DP:GQ:PL	1/1:1,40:41:99:1086,113,0
3R	30002034	.	C	T	2569.77	.	AC=2;AF=1.00;AN=2;DP=61;ExcessHet=3.0103;FS=0.000;MLEAC=2;MLEAF=1.00;MQ=43.97;QD=29.49;SOR=1.022	GT:AD:DP:GQ:PL	1/1:0,61:61:99:2598,184,0
3R	30002058	.	T	C	2694.77	.	AC=2;AF=1.00;AN=2;DP=65;ExcessHet=3.0103;FS=0.000;MLEAC=2;MLEAF=1.00;MQ=43.97;QD=24.81;SOR=0.925	GT:AD:DP:GQ:PL	1/1:0,65:65:99:2723,196,0
3R	30002155	.	C	T	1585.77	.	AC=2;AF=1.00;AN=2;DP=60;ExcessHet=3.0103;FS=0.000;MLEAC=2;MLEAF=1.00;MQ=44.00;QD=26.88;SOR=1.034	GT:AD:DP:GQ:PL	1/1:0,59:59:99:1614,177,0
3R	30002263	.	G	A	360.77	.	AC=1;AF=0.500;AN=2;BaseQRankSum=4.346;ClippingRankSum=0.000;DP=44;ExcessHet=3.0103;FS=0.000;MLEAC=1;MLEAF=0.500;MQ=43.93;MQRankSum=-1.156;QD=8.20;ReadPosRankSum=0.509;SOR=0.818	GT:AD:DP:GQ:PL	0/1:26,18:44:99:389,0,578
3R	30002317	.	T	C	405.77	.	AC=1;AF=0.500;AN=2;BaseQRankSum=1.401;ClippingRankSum=0.000;DP=47;ExcessHet=3.0103;FS=2.735;MLEAC=1;MLEAF=0.500;MQ=43.94;MQRankSum=0.942;QD=8.63;ReadPosRankSum=1.349;SOR=0.327	GT:AD:DP:GQ:PL	0/1:26,21:47:99:434,0,552
3R	30002390	.	T	G	1030.77	.	AC=1;AF=0.500;AN=2;BaseQRankSum=-1.444;ClippingRankSum=0.000;DP=51;ExcessHet=3.0103;FS=10.670;MLEAC=1;MLEAF=0.500;MQ=43.09;MQRankSum=0.878;QD=20.62;ReadPosRankSum=-1.292;SOR=0.389	GT:AD:DP:GQ:PL	0/1:22,28:50:99:1059,0,865
3R	30002394	.	T	C	1087.77	.	AC=1;AF=0.500;AN=2;BaseQRankSum=-2.143;ClippingRankSum=0.000;DP=53;ExcessHet=3.0103;FS=10.166;MLEAC=1;MLEAF=0.500;MQ=43.12;MQRankSum=0.866;QD=20.92;ReadPosRankSum=-0.962;SOR=0.528	GT:AD:DP:GQ:PL	0/1:23,29:52:99:1116,0,859
3R	30002420	.	T	C	1891.77	.	AC=2;AF=1.00;AN=2;DP=51;ExcessHet=3.0103;FS=0.000;MLEAC=2;MLEAF=1.00;MQ=43.09;QD=32.16;SOR=0.773	GT:AD:DP:GQ:PL	1/1:0,50:50:99:1920,153,0
3R	30002426	.	C	T	1197.77	.	AC=1;AF=0.500;AN=2;BaseQRankSum=2.293;ClippingRankSum=0.000;DP=54;ExcessHet=3.0103;FS=7.662;MLEAC=1;MLEAF=0.500;MQ=43.14;MQRankSum=0.969;QD=22.60;ReadPosRankSum=-0.474;SOR=1.057	GT:AD:DP:GQ:PL	0/1:22,31:53:99:1226,0,872
3R	30002428	.	C	A	1197.77	.	AC=1;AF=0.500;AN=2;BaseQRankSum=-0.536;ClippingRankSum=0.000;DP=54;ExcessHet=3.0103;FS=5.598;MLEAC=1;MLEAF=0.500;MQ=43.14;MQRankSum=0.896;QD=22.60;ReadPosRankSum=0.549;SOR=1.013	GT:AD:DP:GQ:PL	0/1:23,30:53:99:1226,0,872
3R	30002432	.	T	C	1161.77	.	AC=1;AF=0.500;AN=2;BaseQRankSum=-0.749;ClippingRankSum=0.000;DP=52;ExcessHet=3.0103;FS=5.732;MLEAC=1;MLEAF=0.500;MQ=43.10;MQRankSum=0.836;QD=22.78;ReadPosRankSum=0.542;SOR=1.053	GT:AD:DP:GQ:PL	0/1:23,28:51:99:1190,0,875
3R	30002755	.	T	C	1284.77	.	AC=2;AF=1.00;AN=2;DP=53;ExcessHet=3.0103;FS=0.000;MLEAC=2;MLEAF=1.00;MQ=43.95;QD=24.24;SOR=0.892	GT:AD:DP:GQ:PL	1/1:0,53:53:99:1313,155,0
3R	30003015	.	G	A	698.77	.	AC=1;AF=0.500;AN=2;BaseQRankSum=-2.339;ClippingRankSum=0.000;DP=62;ExcessHet=3.0103;FS=5.137;MLEAC=1;MLEAF=0.500;MQ=43.94;MQRankSum=1.594;QD=11.27;ReadPosRankSum=-0.318;SOR=1.174	GT:AD:DP:GQ:PL	0/1:28,34:62:99:727,0,1027
3R	30003022	.	G	A	585.77	.	AC=1;AF=0.500;AN=2;BaseQRankSum=1.451;ClippingRankSum=0.000;DP=63;ExcessHet=3.0103;FS=3.459;MLEAC=1;MLEAF=0.500;MQ=43.94;MQRankSum=-1.473;QD=9.30;ReadPosRankSum=-1.148;SOR=0.371	GT:AD:DP:GQ:PL	0/1:33,30:63:99:614,0,1258
3R	30003189	.	C	T	291.77	.	AC=1;AF=0.500;AN=2;BaseQRankSum=-0.800;ClippingRankSum=0.000;DP=58;ExcessHet=3.0103;FS=1.093;MLEAC=1;MLEAF=0.500;MQ=43.92;MQRankSum=0.984;QD=5.03;ReadPosRankSum=0.101;SOR=0.930	GT:AD:DP:GQ:PL	0/1:40,18:58:99:320,0,1594
3R	30003191	.	A	G	870.77	.	AC=1;AF=0.500;AN=2;BaseQRankSum=-2.267;ClippingRankSum=0.000;DP=58;ExcessHet=3.0103;FS=0.000;MLEAC=1;MLEAF=0.500;MQ=43.92;MQRankSum=-0.892;QD=15.01;ReadPosRankSum=-0.244;SOR=0.612	GT:AD:DP:GQ:PL	0/1:17,41:58:99:899,0,612
3R	30003209	.	T	A	1666.77	.	AC=1;AF=0.500;AN=2;BaseQRankSum=-0.277;ClippingRankSum=0.000;DP=60;ExcessHet=3.0103;FS=1.053;MLEAC=1;MLEAF=0.500;MQ=43.92;MQRankSum=-0.983;QD=27.78;ReadPosRankSum=2.092;SOR=0.917	GT:AD:DP:GQ:PL	0/1:20,40:60:99:1695,0,705
3R	30003211	.	A	C	1666.77	.	AC=1;AF=0.500;AN=2;BaseQRankSum=-1.515;ClippingRankSum=0.000;DP=60;ExcessHet=3.0103;FS=2.342;MLEAC=1;MLEAF=0.500;MQ=43.92;MQRankSum=-0.945;QD=27.78;ReadPosRankSum=1.940;SOR=1.076	GT:AD:DP:GQ:PL	0/1:19,41:60:99:1695,0,705
3R	30003216	.	C	T	1666.77	.	AC=1;AF=0.500;AN=2;BaseQRankSum=2.241;ClippingRankSum=0.000;DP=59;ExcessHet=3.0103;FS=2.451;MLEAC=1;MLEAF=0.500;MQ=43.92;MQRankSum=-0.881;QD=28.25;ReadPosRankSum=1.607;SOR=1.113	GT:AD:DP:GQ:PL	0/1:17,42:59:99:1695,0,587
3R	30003298	.	C	T	1046.77	.	AC=1;AF=0.500;AN=2;BaseQRankSum=0.428;ClippingRankSum=0.000;DP=66;ExcessHet=3.0103;FS=2.287;MLEAC=1;MLEAF=0.500;MQ=44.00;MQRankSum=0.000;QD=15.86;ReadPosRankSum=0.152;SOR=1.075	GT:AD:DP:GQ:PL	0/1:20,46:66:99:1075,0,351
3R	30003310	.	C	T	419.77	.	AC=1;AF=0.500;AN=2;BaseQRankSum=1.461;ClippingRankSum=0.000;DP=71;ExcessHet=3.0103;FS=5.053;MLEAC=1;MLEAF=0.500;MQ=44.00;MQRankSum=0.000;QD=5.91;ReadPosRankSum=-1.105;SOR=0.291	GT:AD:DP:GQ:PL	0/1:47,24:71:99:448,0,1072
3R	30003316	.	C	T	2377.77	.	AC=2;AF=1.00;AN=2;DP=72;ExcessHet=3.0103;FS=0.000;MLEAC=2;MLEAF=1.00;MQ=44.00;QD=33.02;SOR=1.073	GT:AD:DP:GQ:PL	1/1:0,72:72:99:2406,216,0
3R	30003442	.	T	G	738.77	.	AC=1;AF=0.500;AN=2;BaseQRankSum=-0.897;ClippingRankSum=0.000;DP=69;ExcessHet=3.0103;FS=2.127;MLEAC=1;MLEAF=0.500;MQ=43.94;MQRankSum=-1.322;QD=10.86;ReadPosRankSum=-0.192;SOR=1.029	GT:AD:DP:GQ:PL	0/1:32,36:68:99:767,0,674
3R	30003468	.	C	T	688.77	.	AC=1;AF=0.500;AN=2;BaseQRankSum=0.735;ClippingRankSum=0.000;DP=74;ExcessHet=3.0103;FS=8.595;MLEAC=1;MLEAF=0.500;MQ=43.87;MQRankSum=-0.182;QD=9.44;ReadPosRankSum=-0.458;SOR=0.191	GT:AD:DP:GQ:PL	0/1:39,34:73:99:717,0,862
3R	30003575	.	T	C	1750.77	.	AC=2;AF=1.00;AN=2;DP=70;ExcessHet=3.0103;FS=0.000;MLEAC=2;MLEAF=1.00;MQ=43.97;QD=25.37;SOR=0.781	GT:AD:DP:GQ:PL	1/1:0,69:69:99:1779,205,0
3R	30003704	.	A	G	619.77	.	AC=1;AF=0.500;AN=2;BaseQRankSum=-1.510;ClippingRankSum=0.000;DP=64;ExcessHet=3.0103;FS=3.468;MLEAC=1;MLEAF=0.500;MQ=43.94;MQRankSum=0.000;QD=9.84;ReadPosRankSum=1.078;SOR=0.360	GT:AD:DP:GQ:PL	0/1:32,31:63:99:648,0,707
3R	30003961	.	AGATGGATG	A	634.73	.	AC=1;AF=0.500;AN=2;BaseQRankSum=0.278;ClippingRankSum=0.000;DP=50;ExcessHet=3.0103;FS=1.174;MLEAC=1;MLEAF=0.500;MQ=44.15;MQRankSum=1.009;QD=14.11;ReadPosRankSum=-0.737;SOR=0.861	GT:AD:DP:GQ:PL	0/1:27,18:45:99:672,0,1094
3R	30003984	.	G	A	576.77	.	AC=1;AF=0.500;AN=2;BaseQRankSum=-0.985;ClippingRankSum=0.000;DP=49;ExcessHet=3.0103;FS=4.057;MLEAC=1;MLEAF=0.500;MQ=44.23;MQRankSum=-0.644;QD=12.02;ReadPosRankSum=1.002;SOR=0.445	GT:AD:DP:GQ:PL	0/1:21,27:48:99:605,0,754
3R	30004161	.	G	A	224.77	.	AC=1;AF=0.500;AN=2;BaseQRankSum=1.690;ClippingRankSum=0.000;DP=51;ExcessHet=3.0103;FS=0.000;MLEAC=1;MLEAF=0.500;MQ=44.00;MQRankSum=0.000;QD=4.41;ReadPosRankSum=0.231;SOR=0.849	GT:AD:DP:GQ:PL	0/1:36,15:51:99:253,0,823
3R	30004199	.	A	C	127.77	.	AC=1;AF=0.500;AN=2;BaseQRankSum=-2.206;ClippingRankSum=0.000;DP=51;ExcessHet=3.0103;FS=4.575;MLEAC=1;MLEAF=0.500;MQ=44.00;MQRankSum=0.000;QD=2.51;ReadPosRankSum=1.307;SOR=1.071	GT:AD:DP:GQ:PL	0/1:38,13:51:99:156,0,883
3R	30004248	.	T	C	245.77	.	AC=1;AF=0.500;AN=2;BaseQRankSum=-0.381;ClippingRankSum=0.000;DP=56;ExcessHet=3.0103;FS=7.987;MLEAC=1;MLEAF=0.500;MQ=43.95;MQRankSum=-1.415;QD=4.39;ReadPosRankSum=-2.479;SOR=0.991	GT:AD:DP:GQ:PL	0/1:38,18:56:99:274,0,854
3R	30004529	.	C	T	1260.77	.	AC=2;AF=1.00;AN=2;DP=48;ExcessHet=3.0103;FS=0.000;MLEAC=2;MLEAF=1.00;MQ=43.86;QD=26.82;SOR=1.378	GT:AD:DP:GQ:PL	1/1:0,47:47:99:1289,141,0
3R	30004715	.	T	G	1472.77	.	AC=2;AF=1.00;AN=2;DP=55;ExcessHet=3.0103;FS=0.000;MLEAC=2;MLEAF=1.00;MQ=43.93;QD=26.78;SOR=1.061	GT:AD:DP:GQ:PL	1/1:0,55:55:99:1501,164,0
3R	30004777	.	T	G	1343.77	.	AC=2;AF=1.00;AN=2;DP=51;ExcessHet=3.0103;FS=0.000;MLEAC=2;MLEAF=1.00;MQ=43.92;QD=26.35;SOR=0.994	GT:AD:DP:GQ:PL	1/1:0,51:51:99:1372,152,0
3R	30004930	.	C	G	548.77	.	AC=1;AF=0.500;AN=2;BaseQRankSum=0.732;ClippingRankSum=0.000;DP=46;ExcessHet=3.0103;FS=6.311;MLEAC=1;MLEAF=0.500;MQ=43.94;MQRankSum=-0.833;QD=11.93;ReadPosRankSum=-0.599;SOR=1.054	GT:AD:DP:GQ:PL	0/1:20,26:46:99:577,0,415
3R	30005069	.	A	C	533.77	.	AC=1;AF=0.500;AN=2;BaseQRankSum=0.645;ClippingRankSum=0.000;DP=52;ExcessHet=3.0103;FS=2.402;MLEAC=1;MLEAF=0.500;MQ=44.00;MQRankSum=0.000;QD=10.26;ReadPosRankSum=-0.129;SOR=1.197	GT:AD:DP:GQ:PL	0/1:25,27:52:99:562,0,520
3R	30005090	.	G	C	663.77	.	AC=1;AF=0.500;AN=2;BaseQRankSum=-0.716;ClippingRankSum=0.000;DP=42;ExcessHet=3.0103;FS=6.343;MLEAC=1;MLEAF=0.500;MQ=44.00;MQRankSum=0.000;QD=15.80;ReadPosRankSum=0.025;SOR=1.181	GT:AD:DP:GQ:PL	0/1:23,19:42:99:692,0,909
3R	30005091	.	C	T	663.77	.	AC=1;AF=0.500;AN=2;BaseQRankSum=0.976;ClippingRankSum=0.000;DP=42;ExcessHet=3.0103;FS=6.343;MLEAC=1;MLEAF=0.500;MQ=44.00;MQRankSum=0.000;QD=15.80;ReadPosRankSum=0.126;SOR=1.181	GT:AD:DP:GQ:PL	0/1:23,19:42:99:692,0,909
3R	30005156	.	A	C	1200.77	.	AC=2;AF=1.00;AN=2;DP=45;ExcessHet=3.0103;FS=0.000;MLEAC=2;MLEAF=1.00;MQ=43.89;QD=26.68;SOR=0.737	GT:AD:DP:GQ:PL	1/1:0,45:45:99:1229,135,0
3R	30005181	.	A	G	1231.77	.	AC=2;AF=1.00;AN=2;DP=47;ExcessHet=3.0103;FS=0.000;MLEAC=2;MLEAF=1.00;MQ=43.90;QD=26.21;SOR=1.022	GT:AD:DP:GQ:PL	1/1:0,47:47:99:1260,141,0
3R	30005204	.	G	GTGTC	1988.73	.	AC=2;AF=1.00;AN=2;DP=47;ExcessHet=3.0103;FS=0.000;MLEAC=2;MLEAF=1.00;MQ=44.13;QD=31.50;SOR=1.154	GT:AD:DP:GQ:PL	1/1:0,45:45:99:2026,138,0
3R	30005222	.	T	C	492.77	.	AC=1;AF=0.500;AN=2;BaseQRankSum=-0.230;ClippingRankSum=0.000;DP=43;ExcessHet=3.0103;FS=9.908;MLEAC=1;MLEAF=0.500;MQ=44.15;MQRankSum=-1.633;QD=11.46;ReadPosRankSum=-0.650;SOR=2.321	GT:AD:DP:GQ:PL	0/1:19,24:43:99:521,0,398
3R	30005449	.	A	G	1310.77	.	AC=2;AF=1.00;AN=2;DP=50;ExcessHet=3.0103;FS=0.000;MLEAC=2;MLEAF=1.00;MQ=44.00;QD=26.75;SOR=1.007	GT:AD:DP:GQ:PL	1/1:0,49:49:99:1339,147,0
3R	30005533	.	AT	A	762.73	.	AC=2;AF=1.00;AN=2;DP=40;ExcessHet=3.0103;FS=0.000;MLEAC=2;MLEAF=1.00;MQ=43.63;QD=20.07;SOR=0.798	GT:AD:DP:GQ:PL	1/1:0,38:38:99:800,113,0
3R	30005663	.	A	G	1807.77	.	AC=2;AF=1.00;AN=2;BaseQRankSum=-0.554;ClippingRankSum=0.000;DP=43;ExcessHet=3.0103;FS=0.000;MLEAC=2;MLEAF=1.00;MQ=43.86;MQRankSum=-0.183;QD=27.92;ReadPosRankSum=-0.364;SOR=0.223	GT:AD:DP:GQ:PL	1/1:1,42:43:84:1836,84,0
3R	30005671	.	C	A	1873.77	.	AC=2;AF=1.00;AN=2;BaseQRankSum=0.241;ClippingRankSum=0.000;DP=45;ExcessHet=3.0103;FS=0.000;MLEAC=2;MLEAF=1.00;MQ=43.87;MQRankSum=-0.178;QD=34.44;ReadPosRankSum=-1.040;SOR=0.223	GT:AD:DP:GQ:PL	1/1:1,44:45:90:1902,90,0
3R	30005682	.	G	GC	1135.73	.	AC=2;AF=1.00;AN=2;DP=47;ExcessHet=3.0103;FS=0.000;MLEAC=2;MLEAF=1.00;MQ=43.88;QD=25.24;SOR=1.038	GT:AD:DP:GQ:PL	1/1:0,45:45:99:1173,134,0
3R	30005741	.	CTTT	C	2513.73	.	AC=2;AF=1.00;AN=2;BaseQRankSum=1.017;ClippingRankSum=0.000;DP=60;ExcessHet=3.0103;FS=0.000;MLEAC=2;MLEAF=1.00;MQ=43.67;MQRankSum=-0.376;QD=30.57;ReadPosRankSum=1.145;SOR=0.317	GT:AD:DP:GQ:PL	1/1:1,58:59:99:2551,133,0
3R	30005752	.	A	T	2504.77	.	AC=2;AF=1.00;AN=2;BaseQRankSum=-1.637;ClippingRankSum=0.000;DP=55;ExcessHet=3.0103;FS=0.000;MLEAC=2;MLEAF=1.00;MQ=43.64;MQRankSum=-0.392;QD=30.05;ReadPosRankSum=1.544;SOR=0.287	GT:AD:DP:GQ:PL	1/1:1,54:55:99:2533,133,0
3R	30005759	.	T	A	2376.77	.	AC=2;AF=1.00;AN=2;DP=55;ExcessHet=3.0103;FS=0.000;MLEAC=2;MLEAF=1.00;MQ=43.68;QD=31.64;SOR=0.729	GT:AD:DP:GQ:PL	1/1:0,55:55:99:2405,166,0
3R	30005791	.	C	G	1545.77	.	AC=2;AF=1.00;AN=2;DP=57;ExcessHet=3.0103;FS=0.000;MLEAC=2;MLEAF=1.00;MQ=43.76;QD=27.12;SOR=0.728	GT:AD:DP:GQ:PL	1/1:0,57:57:99:1574,171,0
3R	30005809	.	T	A	2311.77	.	AC=2;AF=1.00;AN=2;DP=50;ExcessHet=3.0103;FS=0.000;MLEAC=2;MLEAF=1.00;MQ=43.73;QD=32.95;SOR=0.773	GT:AD:DP:GQ:PL	1/1:0,50:50:99:2340,157,0
3R	30005811	.	A	G	2311.77	.	AC=2;AF=1.00;AN=2;DP=52;ExcessHet=3.0103;FS=0.000;MLEAC=2;MLEAF=1.00;MQ=43.74;QD=29.07;SOR=0.770	GT:AD:DP:GQ:PL	1/1:0,52:52:99:2340,157,0
3R	30005818	.	T	C	2364.77	.	AC=2;AF=1.00;AN=2;DP=53;ExcessHet=3.0103;FS=0.000;MLEAC=2;MLEAF=1.00;MQ=43.74;QD=31.01;SOR=0.730	GT:AD:DP:GQ:PL	1/1:0,53:53:99:2393,163,0
3R	30005889	.	T	C	1188.77	.	AC=2;AF=1.00;AN=2;DP=45;ExcessHet=3.0103;FS=0.000;MLEAC=2;MLEAF=1.00;MQ=43.91;QD=26.42;SOR=0.737	GT:AD:DP:GQ:PL	1/1:0,45:45:99:1217,135,0
3R	30005964	.	G	T	423.77	.	AC=1;AF=0.500;AN=2;BaseQRankSum=-0.762;ClippingRankSum=0.000;DP=49;ExcessHet=3.0103;FS=1.079;MLEAC=1;MLEAF=0.500;MQ=44.00;MQRankSum=0.000;QD=8.83;ReadPosRankSum=1.184;SOR=0.874	GT:AD:DP:GQ:PL	0/1:26,22:48:99:452,0,570
3R	30006254	.	G	A	707.77	.	AC=1;AF=0.500;AN=2;BaseQRankSum=1.943;ClippingRankSum=0.000;DP=49;ExcessHet=3.0103;FS=4.235;MLEAC=1;MLEAF=0.500;MQ=44.00;MQRankSum=0.000;QD=14.44;ReadPosRankSum=-0.365;SOR=0.758	GT:AD:DP:GQ:PL	0/1:17,32:49:99:736,0,296
3R	30006274	.	A	G	1541.77	.	AC=2;AF=1.00;AN=2;DP=58;ExcessHet=3.0103;FS=0.000;MLEAC=2;MLEAF=1.00;MQ=44.00;QD=26.58;SOR=0.762	GT:AD:DP:GQ:PL	1/1:0,58:58:99:1570,174,0
3R	30006318	.	A	T	2562.77	.	AC=2;AF=1.00;AN=2;DP=58;ExcessHet=3.0103;FS=0.000;MLEAC=2;MLEAF=1.00;MQ=44.00;QD=30.06;SOR=0.836	GT:AD:DP:GQ:PL	1/1:0,58:58:99:2591,175,0
3R	30006325	.	G	T	2612.77	.	AC=2;AF=1.00;AN=2;DP=59;ExcessHet=3.0103;FS=0.000;MLEAC=2;MLEAF=1.00;MQ=44.00;QD=27.19;SOR=0.871	GT:AD:DP:GQ:PL	1/1:0,59:59:99:2641,178,0
3R	30006379	.	A	G	1597.77	.	AC=2;AF=1.00;AN=2;DP=59;ExcessHet=3.0103;FS=0.000;MLEAC=2;MLEAF=1.00;MQ=44.00;QD=27.08;SOR=0.726	GT:AD:DP:GQ:PL	1/1:0,59:59:99:1626,177,0
3R	30006418	.	T	C	1288.77	.	AC=2;AF=1.00;AN=2;DP=49;ExcessHet=3.0103;FS=0.000;MLEAC=2;MLEAF=1.00;MQ=43.88;QD=26.30;SOR=0.818	GT:AD:DP:GQ:PL	1/1:0,49:49:99:1317,147,0
3R	30006496	.	C	T	729.77	.	AC=1;AF=0.500;AN=2;BaseQRankSum=-0.079;ClippingRankSum=0.000;DP=52;ExcessHet=3.0103;FS=6.035;MLEAC=1;MLEAF=0.500;MQ=43.78;MQRankSum=0.297;QD=14.03;ReadPosRankSum=1.499;SOR=0.768	GT:AD:DP:GQ:PL	0/1:19,33:52:99:758,0,350
3R	30006547	.	A	G	1311.77	.	AC=2;AF=1.00;AN=2;DP=50;ExcessHet=3.0103;FS=0.000;MLEAC=2;MLEAF=1.00;MQ=43.84;QD=26.24;SOR=1.390	GT:AD:DP:GQ:PL	1/1:0,50:50:99:1340,149,0
3R	30006564	.	T	A	1351.77	.	AC=2;AF=1.00;AN=2;DP=53;ExcessHet=3.0103;FS=0.000;MLEAC=2;MLEAF=1.00;MQ=43.96;QD=26.00;SOR=1.480	GT:AD:DP:GQ:PL	1/1:0,52:52:99:1380,154,0
3R	30006676	.	G	A	1456.77	.	AC=2;AF=1.00;AN=2;DP=55;ExcessHet=3.0103;FS=0.000;MLEAC=2;MLEAF=1.00;MQ=43.95;QD=26.98;SOR=0.846	GT:AD:DP:GQ:PL	1/1:0,54:54:99:1485,162,0
3R	30006770	.	C	CCA	2167.73	.	AC=2;AF=1.00;AN=2;BaseQRankSum=0.074;ClippingRankSum=0.000;DP=53;ExcessHet=3.0103;FS=0.000;MLEAC=2;MLEAF=1.00;MQ=43.84;MQRankSum=-0.295;QD=29.76;ReadPosRankSum=1.357;SOR=1.270	GT:AD:DP:GQ:PL	1/1:2,50:52:72:2205,72,0
3R	30006775	.	T	C	2182.77	.	AC=2;AF=1.00;AN=2;BaseQRankSum=0.118;ClippingRankSum=0.000;DP=54;ExcessHet=3.0103;FS=0.000;MLEAC=2;MLEAF=1.00;MQ=43.84;MQRankSum=-0.289;QD=28.81;ReadPosRankSum=1.169;SOR=1.244	GT:AD:DP:GQ:PL	1/1:2,52:54:73:2211,73,0
3R	30006870	.	C	T	1105.77	.	AC=2;AF=1.00;AN=2;BaseQRankSum=1.208;ClippingRankSum=0.000;DP=45;ExcessHet=3.0103;FS=7.626;MLEAC=2;MLEAF=1.00;MQ=44.00;MQRankSum=0.000;QD=24.57;ReadPosRankSum=-0.719;SOR=0.859	GT:AD:DP:GQ:PL	1/1:2,43:45:80:1134,80,0
3R	30006912	.	G	A	1234.77	.	AC=2;AF=1.00;AN=2;BaseQRankSum=0.960;ClippingRankSum=0.000;DP=48;ExcessHet=3.0103;FS=3.388;MLEAC=2;MLEAF=1.00;MQ=42.96;MQRankSum=-0.314;QD=25.72;ReadPosRankSum=-0.651;SOR=0.563	GT:AD:DP:GQ:PL	1/1:1,47:48:99:1263,118,0
3R	30006951	.	T	C	1721.77	.	AC=2;AF=1.00;AN=2;BaseQRankSum=-0.780;ClippingRankSum=0.000;DP=43;ExcessHet=3.0103;FS=3.112;MLEAC=2;MLEAF=1.00;MQ=42.84;MQRankSum=-0.334;QD=36.45;ReadPosRankSum=1.330;SOR=0.371	GT:AD:DP:GQ:PL	1/1:1,42:43:84:1750,84,0
3R	30006954	.	T	C	1721.77	.	AC=2;AF=1.00;AN=2;BaseQRankSum=0.608;ClippingRankSum=0.000;DP=42;ExcessHet=3.0103;FS=3.222;MLEAC=2;MLEAF=1.00;MQ=42.81;MQRankSum=-0.339;QD=28.92;ReadPosRankSum=1.610;SOR=0.453	GT:AD:DP:GQ:PL	1/1:1,41:42:84:1750,84,0
3R	30007011	.	G	A	1973.77	.	AC=2;AF=1.00;AN=2;DP=45;ExcessHet=3.0103;FS=0.000;MLEAC=2;MLEAF=1.00;MQ=43.91;QD=28.03;SOR=0.929	GT:AD:DP:GQ:PL	1/1:0,45:45:99:2002,138,0
3R	30007026	.	G	A	2028.77	.	AC=2;AF=1.00;AN=2;DP=48;ExcessHet=3.0103;FS=0.000;MLEAC=2;MLEAF=1.00;MQ=43.96;QD=32.72;SOR=1.067	GT:AD:DP:GQ:PL	1/1:0,48:48:99:2057,144,0
3R	30007266	.	C	A	3193.77	.	AC=2;AF=1.00;AN=2;DP=72;ExcessHet=3.0103;FS=0.000;MLEAC=2;MLEAF=1.00;MQ=43.97;QD=31.60;SOR=0.807	GT:AD:DP:GQ:PL	1/1:0,72:72:99:3222,217,0
3R	30007269	.	C	T	3193.77	.	AC=2;AF=1.00;AN=2;DP=71;ExcessHet=3.0103;FS=0.000;MLEAC=2;MLEAF=1.00;MQ=43.97;QD=27.07;SOR=0.779	GT:AD:DP:GQ:PL	1/1:0,71:71:99:3222,217,0
3R	30007628	.	A	T	1013.77	.	AC=2;AF=1.00;AN=2;DP=38;ExcessHet=3.0103;FS=0.000;MLEAC=2;MLEAF=1.00;MQ=43.90;QD=26.68;SOR=1.040	GT:AD:DP:GQ:PL	1/1:0,38:38:99:1042,114,0
3R	30007780	.	T	C	648.77	.	AC=1;AF=0.500;AN=2;BaseQRankSum=-0.737;ClippingRankSum=0.000;DP=47;ExcessHet=3.0103;FS=0.000;MLEAC=1;MLEAF=0.500;MQ=43.88;MQRankSum=-0.078;QD=13.80;ReadPosRankSum=-0.393;SOR=0.593	GT:AD:DP:GQ:PL	0/1:17,30:47:99:677,0,323
3R	30007796	.	A	G	1269.77	.	AC=2;AF=1.00;AN=2;DP=48;ExcessHet=3.0103;FS=0.000;MLEAC=2;MLEAF=1.00;MQ=43.20;QD=26.45;SOR=0.776	GT:AD:DP:GQ:PL	1/1:0,48:48:99:1298,144,0
3R	30007892	.	A	G	1072.77	.	AC=2;AF=1.00;AN=2;DP=42;ExcessHet=3.0103;FS=0.000;MLEAC=2;MLEAF=1.00;MQ=43.18;QD=25.54;SOR=1.259	GT:AD:DP:GQ:PL	1/1:0,42:42:99:1101,125,0
3R	30007902	.	G	GCATGGGAGGAA	1772.73	.	AC=2;AF=1.00;AN=2;DP=41;ExcessHet=3.0103;FS=0.000;MLEAC=2;MLEAF=1.00;MQ=43.16;QD=32.64;SOR=1.236	GT:AD:DP:GQ:PL	1/1:0,39:39:99:1810,123,0
3R	30007943	.	A	G	1771.77	.	AC=2;AF=1.00;AN=2;DP=38;ExcessHet=3.0103;FS=0.000;MLEAC=2;MLEAF=1.00;MQ=43.14;QD=30.17;SOR=1.040	GT:AD:DP:GQ:PL	1/1:0,38:38:99:1800,120,0
3R	30007952	.	A	G	1897.77	.	AC=2;AF=1.00;AN=2;DP=42;ExcessHet=3.0103;FS=0.000;MLEAC=2;MLEAF=1.00;MQ=43.23;QD=26.65;SOR=1.127	GT:AD:DP:GQ:PL	1/1:0,42:42:99:1926,129,0
3R	30007955	.	T	G	1897.77	.	AC=2;AF=1.00;AN=2;DP=43;ExcessHet=3.0103;FS=0.000;MLEAC=2;MLEAF=1.00;MQ=43.24;QD=31.64;SOR=1.179	GT:AD:DP:GQ:PL	1/1:0,43:43:99:1926,129,0
3R	30008122	.	G	A	619.77	.	AC=1;AF=0.500;AN=2;BaseQRankSum=-0.174;ClippingRankSum=0.000;DP=43;ExcessHet=3.0103;FS=4.714;MLEAC=1;MLEAF=0.500;MQ=43.75;MQRankSum=-0.733;QD=14.41;ReadPosRankSum=0.142;SOR=1.328	GT:AD:DP:GQ:PL	0/1:15,28:43:99:648,0,292
3R	30008153	.	G	A	691.77	.	AC=1;AF=0.500;AN=2;BaseQRankSum=0.623;ClippingRankSum=0.000;DP=49;ExcessHet=3.0103;FS=13.759;MLEAC=1;MLEAF=0.500;MQ=43.66;MQRankSum=-2.415;QD=14.12;ReadPosRankSum=0.362;SOR=1.108	GT:AD:DP:GQ:PL	0/1:19,30:49:99:720,0,396
3R	30008186	.	G	C	767.77	.	AC=1;AF=0.500;AN=2;BaseQRankSum=-1.882;ClippingRankSum=0.000;DP=62;ExcessHet=3.0103;FS=5.329;MLEAC=1;MLEAF=0.500;MQ=43.73;MQRankSum=-2.374;QD=12.38;ReadPosRankSum=0.383;SOR=0.247	GT:AD:DP:GQ:PL	0/1:24,38:62:99:796,0,454
3R	30008222	.	G	A	756.77	.	AC=1;AF=0.500;AN=2;BaseQRankSum=1.423;ClippingRankSum=0.000;DP=61;ExcessHet=3.0103;FS=9.404;MLEAC=1;MLEAF=0.500;MQ=43.81;MQRankSum=-2.118;QD=12.41;ReadPosRankSum=0.316;SOR=0.163	GT:AD:DP:GQ:PL	0/1:25,36:61:99:785,0,460
3R	30008246	.	G	T	668.77	.	AC=1;AF=0.500;AN=2;BaseQRankSum=1.318;ClippingRankSum=0.000;DP=58;ExcessHet=3.0103;FS=7.365;MLEAC=1;MLEAF=0.500;MQ=43.83;MQRankSum=-2.074;QD=11.53;ReadPosRankSum=-0.023;SOR=0.202	GT:AD:DP:GQ:PL	0/1:26,32:58:99:697,0,535
3R	30008397	.	T	C	2506.77	.	AC=2;AF=1.00;AN=2;DP=56;ExcessHet=3.0103;FS=0.000;MLEAC=2;MLEAF=1.00;MQ=43.93;QD=31.82;SOR=0.922	GT:AD:DP:GQ:PL	1/1:0,56:56:99:2535,172,0
3R	30008398	.	T	A	915.77	.	AC=1;AF=0.500;AN=2;BaseQRankSum=-0.711;ClippingRankSum=0.000;DP=56;ExcessHet=3.0103;FS=21.437;MLEAC=1;MLEAF=0.500;MQ=43.93;MQRankSum=1.307;QD=16.35;ReadPosRankSum=0.580;SOR=2.150	GT:AD:DP:GQ:PL	0/1:31,25:56:99:944,0,1259
3R	30008400	.	G	A	1215.77	.	AC=1;AF=0.500;AN=2;BaseQRankSum=0.375;ClippingRankSum=0.000;DP=57;ExcessHet=3.0103;FS=18.332;MLEAC=1;MLEAF=0.500;MQ=43.93;MQRankSum=-1.236;QD=21.33;ReadPosRankSum=-1.080;SOR=0.772	GT:AD:DP:GQ:PL	0/1:25,32:57:99:1244,0,946
3R	30008592	.	C	A	1026.77	.	AC=1;AF=0.500;AN=2;BaseQRankSum=3.574;ClippingRankSum=0.000;DP=65;ExcessHet=3.0103;FS=1.052;MLEAC=1;MLEAF=0.500;MQ=43.97;MQRankSum=1.533;QD=15.80;ReadPosRankSum=-0.564;SOR=0.913	GT:AD:DP:GQ:PL	0/1:20,45:65:99:1055,0,337
3R	30008686	.	G	A	1690.77	.	AC=2;AF=1.00;AN=2;DP=63;ExcessHet=3.0103;FS=0.000;MLEAC=2;MLEAF=1.00;MQ=43.94;QD=26.84;SOR=1.366	GT:AD:DP:GQ:PL	1/1:0,63:63:99:1719,189,0
3R	30008858	.	C	A	2835.77	.	AC=2;AF=1.00;AN=2;DP=66;ExcessHet=3.0103;FS=0.000;MLEAC=2;MLEAF=1.00;MQ=44.00;QD=30.51;SOR=0.854	GT:AD:DP:GQ:PL	1/1:0,65:65:99:2864,196,0
3R	30008873	.	C	G	2790.77	.	AC=2;AF=1.00;AN=2;DP=65;ExcessHet=3.0103;FS=0.000;MLEAC=2;MLEAF=1.00;MQ=44.00;QD=22.80;SOR=0.822	GT:AD:DP:GQ:PL	1/1:0,64:64:99:2819,193,0
3R	30008945	.	A	C	1245.77	.	AC=1;AF=0.500;AN=2;BaseQRankSum=-0.984;ClippingRankSum=0.000;DP=52;ExcessHet=3.0103;FS=16.501;MLEAC=1;MLEAF=0.500;MQ=44.00;MQRankSum=0.000;QD=23.96;ReadPosRankSum=-0.498;SOR=1.456	GT:AD:DP:GQ:PL	0/1:18,34:52:99:1274,0,679
3R	30008947	.	G	A	557.77	.	AC=1;AF=0.500;AN=2;BaseQRankSum=0.508;ClippingRankSum=0.000;DP=52;ExcessHet=3.0103;FS=16.501;MLEAC=1;MLEAF=0.500;MQ=44.00;MQRankSum=0.000;QD=10.73;ReadPosRankSum=0.711;SOR=1.308	GT:AD:DP:GQ:PL	0/1:34,18:52:99:586,0,1364
3R	30008957	.	C	T	1218.77	.	AC=1;AF=0.500;AN=2;BaseQRankSum=3.720;ClippingRankSum=0.000;DP=55;ExcessHet=3.0103;FS=9.623;MLEAC=1;MLEAF=0.500;MQ=43.93;MQRankSum=-1.139;QD=22.16;ReadPosRankSum=0.348;SOR=1.216	GT:AD:DP:GQ:PL	0/1:22,33:55:99:1247,0,885
3R	30008971	.	T	A	684.77	.	AC=1;AF=0.500;AN=2;BaseQRankSum=1.508;ClippingRankSum=0.000;DP=54;ExcessHet=3.0103;FS=5.681;MLEAC=1;MLEAF=0.500;MQ=43.93;MQRankSum=1.211;QD=12.68;ReadPosRankSum=-0.186;SOR=0.577	GT:AD:DP:GQ:PL	0/1:32,22:54:99:713,0,1248
3R	30009091	.	G	T	491.77	.	AC=1;AF=0.500;AN=2;BaseQRankSum=1.467;ClippingRankSum=0.000;DP=59;ExcessHet=3.0103;FS=3.611;MLEAC=1;MLEAF=0.500;MQ=44.00;MQRankSum=0.000;QD=8.34;ReadPosRankSum=-2.226;SOR=1.198	GT:AD:DP:GQ:PL	0/1:34,25:59:99:520,0,751
3R	30009175	.	G	A	761.77	.	AC=1;AF=0.500;AN=2;BaseQRankSum=0.381;ClippingRankSum=0.000;DP=56;ExcessHet=3.0103;FS=2.296;MLEAC=1;MLEAF=0.500;MQ=43.87;MQRankSum=-0.738;QD=13.60;ReadPosRankSum=-0.542;SOR=0.534	GT:AD:DP:GQ:PL	0/1:21,35:56:99:790,0,408
3R	30009196	.	T	C	2011.77	.	AC=2;AF=1.00;AN=2;DP=52;ExcessHet=3.0103;FS=0.000;MLEAC=2;MLEAF=1.00;MQ=43.86;QD=26.49;SOR=0.770	GT:AD:DP:GQ:PL	1/1:0,52:52:99:2040,159,0
3R	30009216	.	G	A	609.77	.	AC=1;AF=0.500;AN=2;BaseQRankSum=-0.305;ClippingRankSum=0.000;DP=43;ExcessHet=3.0103;FS=2.793;MLEAC=1;MLEAF=0.500;MQ=43.83;MQRankSum=-0.683;QD=14.18;ReadPosRankSum=0.421;SOR=0.586	GT:AD:DP:GQ:PL	0/1:15,28:43:99:638,0,284
3R	30009297	.	C	T	1254.77	.	AC=2;AF=1.00;AN=2;DP=36;ExcessHet=3.0103;FS=0.000;MLEAC=2;MLEAF=1.00;MQ=44.00;QD=34.85;SOR=1.061	GT:AD:DP:GQ:PL	1/1:0,36:36:99:1283,114,0
3R	30009315	.	G	T	280.77	.	AC=1;AF=0.500;AN=2;BaseQRankSum=1.193;ClippingRankSum=0.000;DP=38;ExcessHet=3.0103;FS=7.408;MLEAC=1;MLEAF=0.500;MQ=44.00;MQRankSum=0.000;QD=7.39;ReadPosRankSum=1.452;SOR=2.049	GT:AD:DP:GQ:PL	0/1:22,16:38:99:309,0,454
3R	30009435	.	ATCTGGGAAT	A	480.73	.	AC=1;AF=0.500;AN=2;BaseQRankSum=-0.430;ClippingRankSum=0.000;DP=51;ExcessHet=3.0103;FS=4.366;MLEAC=1;MLEAF=0.500;MQ=43.96;MQRankSum=-1.438;QD=10.02;ReadPosRankSum=-1.090;SOR=1.386	GT:AD:DP:GQ:PL	0/1:33,15:48:99:518,0,3355
3R	30009535	.	A	C	1697.77	.	AC=2;AF=1.00;AN=2;DP=62;ExcessHet=3.0103;FS=0.000;MLEAC=2;MLEAF=1.00;MQ=44.00;QD=27.83;SOR=1.107	GT:AD:DP:GQ:PL	1/1:0,61:61:99:1726,183,0
3R	30009782	.	A	G	1048.77	.	AC=2;AF=1.00;AN=2;DP=41;ExcessHet=3.0103;FS=0.000;MLEAC=2;MLEAF=1.00;MQ=44.00;QD=26.22;SOR=1.151	GT:AD:DP:GQ:PL	1/1:0,40:40:99:1077,120,0
3R	30009881	.	T	C	1383.77	.	AC=2;AF=1.00;AN=2;BaseQRankSum=-1.652;ClippingRankSum=0.000;DP=33;ExcessHet=3.0103;FS=0.000;MLEAC=2;MLEAF=1.00;MQ=44.00;MQRankSum=0.000;QD=34.30;ReadPosRankSum=2.067;SOR=0.412	GT:AD:DP:GQ:PL	1/1:1,32:33:95:1412,95,0
3R	30009887	.	C	G	1451.77	.	AC=2;AF=1.00;AN=2;DP=33;ExcessHet=3.0103;FS=0.000;MLEAC=2;MLEAF=1.00;MQ=44.00;QD=31.98;SOR=0.880	GT:AD:DP:GQ:PL	1/1:0,33:33:99:1480,102,0
3R	30010224	.	G	A	905.77	.	AC=1;AF=0.500;AN=2;BaseQRankSum=0.395;ClippingRankSum=0.000;DP=64;ExcessHet=3.0103;FS=9.065;MLEAC=1;MLEAF=0.500;MQ=44.00;MQRankSum=0.000;QD=14.15;ReadPosRankSum=-0.274;SOR=0.277	GT:AD:DP:GQ:PL	0/1:23,41:64:99:934,0,434
3R	30010338	.	T	C	1506.77	.	AC=2;AF=1.00;AN=2;DP=56;ExcessHet=3.0103;FS=0.000;MLEAC=2;MLEAF=1.00;MQ=44.00;QD=26.91;SOR=1.101	GT:AD:DP:GQ:PL	1/1:0,56:56:99:1535,168,0
3R	30010372	.	A	C	1490.77	.	AC=2;AF=1.00;AN=2;DP=55;ExcessHet=3.0103;FS=0.000;MLEAC=2;MLEAF=1.00;MQ=44.00;QD=27.10;SOR=0.729	GT:AD:DP:GQ:PL	1/1:0,55:55:99:1519,165,0
3R	30010591	.	A	T	1901.77	.	AC=2;AF=1.00;AN=2;DP=58;ExcessHet=3.0103;FS=0.000;MLEAC=2;MLEAF=1.00;MQ=44.15;QD=33.36;SOR=0.960	GT:AD:DP:GQ:PL	1/1:0,57:57:99:1930,171,0
3R	30010596	.	GAATGCCT	G	826.73	.	AC=1;AF=0.500;AN=2;BaseQRankSum=0.730;ClippingRankSum=0.000;DP=58;ExcessHet=3.0103;FS=1.004;MLEAC=1;MLEAF=0.500;MQ=44.15;MQRankSum=1.252;QD=14.50;ReadPosRankSum=0.175;SOR=0.560	GT:AD:DP:GQ:PL	0/1:34,23:57:99:864,0,1358
3R	30010747	.	G	A	1464.77	.	AC=2;AF=1.00;AN=2;DP=54;ExcessHet=3.0103;FS=0.000;MLEAC=2;MLEAF=1.00;MQ=44.00;QD=27.13;SOR=1.118	GT:AD:DP:GQ:PL	1/1:0,54:54:99:1493,162,0
3R	30010765	.	G	T	989.77	.	AC=1;AF=0.500;AN=2;BaseQRankSum=-1.863;ClippingRankSum=0.000;DP=59;ExcessHet=3.0103;FS=14.670;MLEAC=1;MLEAF=0.500;MQ=43.97;MQRankSum=-0.545;QD=16.78;ReadPosRankSum=-0.617;SOR=0.413	GT:AD:DP:GQ:PL	0/1:15,44:59:99:1018,0,488
3R	30010771	.	G	A	195.77	.	AC=1;AF=0.500;AN=2;BaseQRankSum=2.320;ClippingRankSum=0.000;DP=55;ExcessHet=3.0103;FS=14.892;MLEAC=1;MLEAF=0.500;MQ=43.96;MQRankSum=0.626;QD=3.56;ReadPosRankSum=0.157;SOR=2.265	GT:AD:DP:GQ:PL	0/1:41,14:55:99:224,0,1642
3R	30010789	.	G	A	1543.77	.	AC=2;AF=1.00;AN=2;DP=57;ExcessHet=3.0103;FS=0.000;MLEAC=2;MLEAF=1.00;MQ=43.97;QD=27.08;SOR=0.728	GT:AD:DP:GQ:PL	1/1:0,57:57:99:1572,171,0
3R	30010853	.	T	G	85.77	.	AC=1;AF=0.500;AN=2;BaseQRankSum=-1.894;ClippingRankSum=0.000;DP=53;ExcessHet=3.0103;FS=4.752;MLEAC=1;MLEAF=0.500;MQ=43.93;MQRankSum=0.805;QD=1.62;ReadPosRankSum=0.776;SOR=0.252	GT:AD:DP:GQ:PL	0/1:41,12:53:99:114,0,967
3R	30011192	.	A	T	1256.77	.	AC=2;AF=1.00;AN=2;DP=47;ExcessHet=3.0103;FS=0.000;MLEAC=2;MLEAF=1.00;MQ=44.00;QD=26.74;SOR=0.735	GT:AD:DP:GQ:PL	1/1:0,47:47:99:1285,141,0
3R	30011561	.	G	A	1260.77	.	AC=2;AF=1.00;AN=2;BaseQRankSum=1.267;ClippingRankSum=0.000;DP=50;ExcessHet=3.0103;FS=3.768;MLEAC=2;MLEAF=1.00;MQ=44.00;MQRankSum=0.000;QD=25.22;ReadPosRankSum=-0.307;SOR=0.829	GT:AD:DP:GQ:PL	1/1:1,49:50:99:1289,122,0
3R	30011682	.	C	T	1699.77	.	AC=2;AF=1.00;AN=2;BaseQRankSum=1.824;ClippingRankSum=0.000;DP=63;ExcessHet=3.0103;FS=0.000;MLEAC=2;MLEAF=1.00;MQ=44.00;MQRankSum=0.000;QD=26.98;ReadPosRankSum=-0.586;SOR=0.278	GT:AD:DP:GQ:PL	1/1:1,62:63:99:1728,179,0
3R	30011847	.	A	G	1385.77	.	AC=2;AF=1.00;AN=2;DP=52;ExcessHet=3.0103;FS=0.000;MLEAC=2;MLEAF=1.00;MQ=44.00;QD=26.65;SOR=0.770	GT:AD:DP:GQ:PL	1/1:0,52:52:99:1414,155,0
3R	30012074	.	A	G	1068.77	.	AC=2;AF=1.00;AN=2;DP=43;ExcessHet=3.0103;FS=0.000;MLEAC=2;MLEAF=1.00;MQ=43.54;QD=24.86;SOR=0.941	GT:AD:DP:GQ:PL	1/1:0,43:43:99:1097,127,0
3R	30012127	.	T	G	591.77	.	AC=1;AF=0.500;AN=2;BaseQRankSum=-0.950;ClippingRankSum=0.000;DP=41;ExcessHet=3.0103;FS=4.862;MLEAC=1;MLEAF=0.500;MQ=43.60;MQRankSum=0.357;QD=14.43;ReadPosRankSum=0.701;SOR=0.628	GT:AD:DP:GQ:PL	0/1:14,27:41:99:620,0,264
3R	30012228	.	T	C	1483.77	.	AC=2;AF=1.00;AN=2;DP=57;ExcessHet=3.0103;FS=0.000;MLEAC=2;MLEAF=1.00;MQ=43.25;QD=26.03;SOR=0.800	GT:AD:DP:GQ:PL	1/1:0,57:57:99:1512,170,0
3R	30012306	.	A	AACTGTTTTGAAGCACAGTCTTATGTTTTTAGCC	2461.73	.	AC=2;AF=1.00;AN=2;DP=45;ExcessHet=3.0103;FS=0.000;MLEAC=2;MLEAF=1.00;MQ=42.06;QD=29.00;SOR=1.055	GT:AD:DP:GQ:PL	1/1:0,43:43:99:2499,170,0
3R	30012325	.	T	C	1112.77	.	AC=2;AF=1.00;AN=2;DP=42;ExcessHet=3.0103;FS=0.000;MLEAC=2;MLEAF=1.00;MQ=42.31;QD=26.49;SOR=1.259	GT:AD:DP:GQ:PL	1/1:0,42:42:99:1141,126,0
3R	30012363	.	G	C	1334.77	.	AC=2;AF=1.00;AN=2;DP=51;ExcessHet=3.0103;FS=0.000;MLEAC=2;MLEAF=1.00;MQ=43.29;QD=26.17;SOR=1.094	GT:AD:DP:GQ:PL	1/1:0,51:51:99:1363,152,0
3R	30012458	.	TA	T	1793.73	.	AC=2;AF=1.00;AN=2;DP=80;ExcessHet=3.0103;FS=0.000;MLEAC=2;MLEAF=1.00;MQ=43.54;QD=23.00;SOR=1.108	GT:AD:DP:GQ:PL	1/1:0,78:78:99:1831,233,0
3R	30012469	.	CAT	C	2282.73	.	AC=2;AF=1.00;AN=2;BaseQRankSum=-0.658;ClippingRankSum=0.000;DP=78;ExcessHet=3.0103;FS=3.862;MLEAC=2;MLEAF=1.00;MQ=43.51;MQRankSum=-0.428;QD=31.27;ReadPosRankSum=-0.641;SOR=0.876	GT:AD:DP:GQ:PL	1/1:1,72:73:99:2320,187,0
3R	30012523	.	C	A	1763.77	.	AC=2;AF=1.00;AN=2;DP=69;ExcessHet=3.0103;FS=0.000;MLEAC=2;MLEAF=1.00;MQ=43.58;QD=25.94;SOR=0.880	GT:AD:DP:GQ:PL	1/1:0,68:68:99:1792,203,0
3R	30012654	.	A	ATT	1184.73	.	AC=1;AF=0.500;AN=2;BaseQRankSum=-1.668;ClippingRankSum=0.000;DP=55;ExcessHet=3.0103;FS=5.361;MLEAC=1;MLEAF=0.500;MQ=45.53;MQRankSum=2.921;QD=21.54;ReadPosRankSum=1.085;SOR=0.181	GT:AD:DP:GQ:PL	0/1:29,26:55:99:1222,0,1118
3R	30012655	.	A	T	1254.77	.	AC=1;AF=0.500;AN=2;BaseQRankSum=2.285;ClippingRankSum=0.000;DP=62;ExcessHet=3.0103;FS=10.390;MLEAC=1;MLEAF=0.500;MQ=44.85;MQRankSum=-0.113;QD=20.24;ReadPosRankSum=-1.505;SOR=0.122	GT:AD:DP:GQ:PL	0/1:29,33:62:99:1283,0,1118
3R	30012660	.	C	T	1311.77	.	AC=1;AF=0.500;AN=2;BaseQRankSum=4.101;ClippingRankSum=0.000;DP=61;ExcessHet=3.0103;FS=8.105;MLEAC=1;MLEAF=0.500;MQ=44.86;MQRankSum=-0.131;QD=21.50;ReadPosRankSum=-1.347;SOR=0.177	GT:AD:DP:GQ:PL	0/1:29,32:61:99:1340,0,1115
3R	30012662	.	C	T	1269.77	.	AC=1;AF=0.500;AN=2;BaseQRankSum=3.985;ClippingRankSum=0.000;DP=61;ExcessHet=3.0103;FS=10.278;MLEAC=1;MLEAF=0.500;MQ=44.86;MQRankSum=-0.131;QD=20.82;ReadPosRankSum=-1.201;SOR=0.140	GT:AD:DP:GQ:PL	0/1:29,32:61:99:1298,0,1118
3R	30012664	.	C	T	1278.77	.	AC=1;AF=0.500;AN=2;BaseQRankSum=3.796;ClippingRankSum=0.000;DP=61;ExcessHet=3.0103;FS=10.278;MLEAC=1;MLEAF=0.500;MQ=44.86;MQRankSum=-0.131;QD=20.96;ReadPosRankSum=-0.716;SOR=0.140	GT:AD:DP:GQ:PL	0/1:29,32:61:99:1307,0,1151
3R	30012666	.	G	T	1278.77	.	AC=1;AF=0.500;AN=2;BaseQRankSum=-0.783;ClippingRankSum=0.000;DP=61;ExcessHet=3.0103;FS=8.716;MLEAC=1;MLEAF=0.500;MQ=44.86;MQRankSum=-0.131;QD=20.96;ReadPosRankSum=-0.672;SOR=0.150	GT:AD:DP:GQ:PL	0/1:29,32:61:99:1307,0,1151
3R	30012734	.	G	T	1598.77	.	AC=2;AF=1.00;AN=2;DP=59;ExcessHet=3.0103;FS=0.000;MLEAC=2;MLEAF=1.00;MQ=44.63;QD=27.10;SOR=1.649	GT:AD:DP:GQ:PL	1/1:0,59:59:99:1627,177,0
3R	30012792	.	C	G	335.77	.	AC=1;AF=0.500;AN=2;BaseQRankSum=-1.134;ClippingRankSum=0.000;DP=53;ExcessHet=3.0103;FS=5.684;MLEAC=1;MLEAF=0.500;MQ=43.54;MQRankSum=-1.312;QD=6.34;ReadPosRankSum=0.682;SOR=1.375	GT:AD:DP:GQ:PL	0/1:33,20:53:99:364,0,714
3R	30012944	.	T	G	1404.77	.	AC=2;AF=1.00;AN=2;DP=53;ExcessHet=3.0103;FS=0.000;MLEAC=2;MLEAF=1.00;MQ=43.09;QD=26.51;SOR=0.892	GT:AD:DP:GQ:PL	1/1:0,53:53:99:1433,158,0
3R	30013017	.	A	AAAATAGAATAGTTATGCTTTGGGTT	2850.73	.	AC=2;AF=1.00;AN=2;DP=52;ExcessHet=3.0103;FS=0.000;MLEAC=2;MLEAF=1.00;MQ=42.00;QD=31.87;SOR=0.773	GT:AD:DP:GQ:PL	1/1:0,50:50:99:2888,194,0
3R	30013050	.	T	A	1427.77	.	AC=2;AF=1.00;AN=2;DP=53;ExcessHet=3.0103;FS=0.000;MLEAC=2;MLEAF=1.00;MQ=42.10;QD=26.94;SOR=0.730	GT:AD:DP:GQ:PL	1/1:0,53:53:99:1456,159,0
3R	30013086	.	T	G	2123.77	.	AC=2;AF=1.00;AN=2;DP=49;ExcessHet=3.0103;FS=0.000;MLEAC=2;MLEAF=1.00;MQ=42.46;QD=35.73;SOR=1.007	GT:AD:DP:GQ:PL	1/1:0,49:49:99:2152,147,0
3R	30013095	.	C	T	2023.77	.	AC=2;AF=1.00;AN=2;DP=45;ExcessHet=3.0103;FS=0.000;MLEAC=2;MLEAF=1.00;MQ=42.56;QD=29.10;SOR=1.280	GT:AD:DP:GQ:PL	1/1:0,45:45:99:2052,138,0
3R	30013103	.	C	T	2120.77	.	AC=2;AF=1.00;AN=2;DP=48;ExcessHet=3.0103;FS=0.000;MLEAC=2;MLEAF=1.00;MQ=42.33;QD=29.67;SOR=1.298	GT:AD:DP:GQ:PL	1/1:0,48:48:99:2149,144,0
3R	30013109	.	A	T	2099.77	.	AC=2;AF=1.00;AN=2;DP=48;ExcessHet=3.0103;FS=0.000;MLEAC=2;MLEAF=1.00;MQ=42.61;QD=32.20;SOR=1.179	GT:AD:DP:GQ:PL	1/1:0,48:48:99:2128,144,0
3R	30013266	.	T	C	1142.77	.	AC=2;AF=1.00;AN=2;DP=45;ExcessHet=3.0103;FS=0.000;MLEAC=2;MLEAF=1.00;MQ=43.39;QD=25.39;SOR=0.929	GT:AD:DP:GQ:PL	1/1:0,45:45:99:1171,133,0
3R	30013319	.	A	T	1069.77	.	AC=2;AF=1.00;AN=2;DP=41;ExcessHet=3.0103;FS=0.000;MLEAC=2;MLEAF=1.00;MQ=43.62;QD=26.09;SOR=1.347	GT:AD:DP:GQ:PL	1/1:0,41:41:99:1098,123,0
3R	30013350	.	G	GAA	2146.73	.	AC=2;AF=1.00;AN=2;DP=47;ExcessHet=3.0103;FS=0.000;MLEAC=2;MLEAF=1.00;MQ=43.91;QD=26.57;SOR=1.038	GT:AD:DP:GQ:PL	1/1:0,45:45:99:2184,147,0
3R	30013355	.	G	A	2178.77	.	AC=2;AF=1.00;AN=2;DP=51;ExcessHet=3.0103;FS=0.000;MLEAC=2;MLEAF=1.00;MQ=43.96;QD=29.64;SOR=1.051	GT:AD:DP:GQ:PL	1/1:0,50:50:99:2207,150,0
3R	30013448	.	T	G	2621.77	.	AC=2;AF=1.00;AN=2;DP=61;ExcessHet=3.0103;FS=0.000;MLEAC=2;MLEAF=1.00;MQ=43.95;QD=26.31;SOR=0.831	GT:AD:DP:GQ:PL	1/1:0,60:60:99:2650,181,0
3R	30013449	.	C	T	2621.77	.	AC=2;AF=1.00;AN=2;DP=61;ExcessHet=3.0103;FS=0.000;MLEAC=2;MLEAF=1.00;MQ=43.95;QD=34.68;SOR=0.831	GT:AD:DP:GQ:PL	1/1:0,60:60:99:2650,181,0
3R	30013581	.	T	G	1021.77	.	AC=2;AF=1.00;AN=2;DP=39;ExcessHet=3.0103;FS=0.000;MLEAC=2;MLEAF=1.00;MQ=42.57;QD=26.20;SOR=0.850	GT:AD:DP:GQ:PL	1/1:0,39:39:99:1050,116,0
3R	30013603	.	G	T	1279.77	.	AC=2;AF=1.00;AN=2;DP=48;ExcessHet=3.0103;FS=0.000;MLEAC=2;MLEAF=1.00;MQ=42.63;QD=26.66;SOR=1.179	GT:AD:DP:GQ:PL	1/1:0,48:48:99:1308,143,0
3R	30013638	.	A	G	1225.77	.	AC=2;AF=1.00;AN=2;DP=49;ExcessHet=3.0103;FS=0.000;MLEAC=2;MLEAF=1.00;MQ=43.06;QD=25.54;SOR=0.866	GT:AD:DP:GQ:PL	1/1:0,48:48:99:1254,143,0
3R	30013939	.	T	A	1147.77	.	AC=1;AF=0.500;AN=2;BaseQRankSum=3.202;ClippingRankSum=0.000;DP=54;ExcessHet=3.0103;FS=5.658;MLEAC=1;MLEAF=0.500;MQ=43.91;MQRankSum=-1.203;QD=21.25;ReadPosRankSum=-0.447;SOR=1.365	GT:AD:DP:GQ:PL	0/1:23,31:54:99:1176,0,866
3R	30013940	.	A	G	1147.77	.	AC=1;AF=0.500;AN=2;BaseQRankSum=-1.358;ClippingRankSum=0.000;DP=54;ExcessHet=3.0103;FS=5.658;MLEAC=1;MLEAF=0.500;MQ=43.91;MQRankSum=-1.203;QD=21.25;ReadPosRankSum=-0.499;SOR=1.365	GT:AD:DP:GQ:PL	0/1:23,31:54:99:1176,0,866
3R	30013958	.	T	TATAC	1113.73	.	AC=1;AF=0.500;AN=2;BaseQRankSum=1.058;ClippingRankSum=0.000;DP=51;ExcessHet=3.0103;FS=4.179;MLEAC=1;MLEAF=0.500;MQ=43.90;MQRankSum=-1.178;QD=23.20;ReadPosRankSum=-2.040;SOR=1.382	GT:AD:DP:GQ:PL	0/1:20,28:48:99:1151,0,753
3R	30014033	.	A	G	1255.77	.	AC=2;AF=1.00;AN=2;DP=47;ExcessHet=3.0103;FS=0.000;MLEAC=2;MLEAF=1.00;MQ=43.92;QD=26.72;SOR=1.132	GT:AD:DP:GQ:PL	1/1:0,47:47:99:1284,141,0
3R	30014082	.	T	A	345.77	.	AC=1;AF=0.500;AN=2;BaseQRankSum=2.178;ClippingRankSum=0.000;DP=49;ExcessHet=3.0103;FS=4.249;MLEAC=1;MLEAF=0.500;MQ=43.92;MQRankSum=1.167;QD=7.06;ReadPosRankSum=0.750;SOR=0.451	GT:AD:DP:GQ:PL	0/1:30,19:49:99:374,0,659
3R	30014178	.	A	T	277.77	.	AC=1;AF=0.500;AN=2;BaseQRankSum=2.100;ClippingRankSum=0.000;DP=55;ExcessHet=3.0103;FS=8.187;MLEAC=1;MLEAF=0.500;MQ=44.00;MQRankSum=0.000;QD=5.05;ReadPosRankSum=0.250;SOR=0.811	GT:AD:DP:GQ:PL	0/1:38,17:55:99:306,0,836
3R	30014237	.	G	C	1362.77	.	AC=2;AF=1.00;AN=2;DP=53;ExcessHet=3.0103;FS=0.000;MLEAC=2;MLEAF=1.00;MQ=43.96;QD=25.71;SOR=1.077	GT:AD:DP:GQ:PL	1/1:0,53:53:99:1391,158,0
3R	30014333	.	G	A	3346.77	.	AC=2;AF=1.00;AN=2;DP=75;ExcessHet=3.0103;FS=0.000;MLEAC=2;MLEAF=1.00;MQ=43.83;QD=30.79;SOR=0.719	GT:AD:DP:GQ:PL	1/1:0,75:75:99:3375,226,0
3R	30014334	.	A	T	3391.77	.	AC=2;AF=1.00;AN=2;DP=75;ExcessHet=3.0103;FS=0.000;MLEAC=2;MLEAF=1.00;MQ=43.83;QD=27.07;SOR=0.719	GT:AD:DP:GQ:PL	1/1:0,75:75:99:3420,229,0
3R	30014339	.	T	C	3538.77	.	AC=2;AF=1.00;AN=2;DP=77;ExcessHet=3.0103;FS=0.000;MLEAC=2;MLEAF=1.00;MQ=43.84;QD=34.75;SOR=0.719	GT:AD:DP:GQ:PL	1/1:0,77:77:99:3567,241,0
3R	30014340	.	G	C	3565.77	.	AC=2;AF=1.00;AN=2;DP=78;ExcessHet=3.0103;FS=0.000;MLEAC=2;MLEAF=1.00;MQ=43.84;QD=32.44;SOR=0.693	GT:AD:DP:GQ:PL	1/1:0,78:78:99:3594,244,0
3R	30014349	.	A	G	3580.77	.	AC=2;AF=1.00;AN=2;DP=83;ExcessHet=3.0103;FS=0.000;MLEAC=2;MLEAF=1.00;MQ=43.88;QD=28.81;SOR=0.717	GT:AD:DP:GQ:PL	1/1:0,83:83:99:3609,250,0
3R	30014412	.	A	G	323.77	.	AC=1;AF=0.500;AN=2;BaseQRankSum=-0.235;ClippingRankSum=0.000;DP=76;ExcessHet=3.0103;FS=0.000;MLEAC=1;MLEAF=0.500;MQ=43.97;MQRankSum=0.667;QD=4.26;ReadPosRankSum=1.869;SOR=0.793	GT:AD:DP:GQ:PL	0/1:54,22:76:99:352,0,1227
3R	30014562	.	C	CGTAT	468.73	.	AC=1;AF=0.500;AN=2;BaseQRankSum=-1.195;ClippingRankSum=0.000;DP=52;ExcessHet=3.0103;FS=1.299;MLEAC=1;MLEAF=0.500;MQ=44.21;MQRankSum=0.000;QD=9.19;ReadPosRankSum=-0.159;SOR=0.437	GT:AD:DP:GQ:PL	0/1:37,14:51:99:506,0,1618
3R	30014634	.	C	T	194.77	.	AC=1;AF=0.500;AN=2;BaseQRankSum=-1.024;ClippingRankSum=0.000;DP=38;ExcessHet=3.0103;FS=3.180;MLEAC=1;MLEAF=0.500;MQ=44.00;MQRankSum=0.000;QD=5.13;ReadPosRankSum=-0.943;SOR=0.269	GT:AD:DP:GQ:PL	0/1:26,12:38:99:223,0,607
3R	30014675	.	A	G	214.77	.	AC=1;AF=0.500;AN=2;BaseQRankSum=0.367;ClippingRankSum=0.000;DP=39;ExcessHet=3.0103;FS=1.346;MLEAC=1;MLEAF=0.500;MQ=43.76;MQRankSum=-0.429;QD=5.51;ReadPosRankSum=2.355;SOR=0.984	GT:AD:DP:GQ:PL	0/1:26,13:39:99:243,0,591
3R	30015003	.	TGTGTA	T	1209.73	.	AC=2;AF=1.00;AN=2;DP=30;ExcessHet=3.0103;FS=0.000;MLEAC=2;MLEAF=1.00;MQ=43.87;QD=30.83;SOR=0.836	GT:AD:DP:GQ:PL	1/1:0,28:28:84:1247,84,0
3R	30015028	.	G	A	993.77	.	AC=2;AF=1.00;AN=2;DP=37;ExcessHet=3.0103;FS=0.000;MLEAC=2;MLEAF=1.00;MQ=43.89;QD=26.86;SOR=1.270	GT:AD:DP:GQ:PL	1/1:0,37:37:99:1022,111,0
3R	30015452	.	T	C	734.77	.	AC=1;AF=0.500;AN=2;BaseQRankSum=-1.666;ClippingRankSum=0.000;DP=52;ExcessHet=3.0103;FS=0.000;MLEAC=1;MLEAF=0.500;MQ=44.00;MQRankSum=0.000;QD=14.13;ReadPosRankSum=-0.334;SOR=0.612	GT:AD:DP:GQ:PL	0/1:30,22:52:99:763,0,1797
3R	30015489	.	T	A	877.77	.	AC=1;AF=0.500;AN=2;BaseQRankSum=0.343;ClippingRankSum=0.000;DP=63;ExcessHet=3.0103;FS=3.553;MLEAC=1;MLEAF=0.500;MQ=44.00;MQRankSum=0.000;QD=13.93;ReadPosRankSum=1.256;SOR=1.201	GT:AD:DP:GQ:PL	0/1:39,24:63:99:906,0,2365
3R	30015525	.	C	A	798.77	.	AC=1;AF=0.500;AN=2;BaseQRankSum=1.249;ClippingRankSum=0.000;DP=66;ExcessHet=3.0103;FS=0.000;MLEAC=1;MLEAF=0.500;MQ=43.89;MQRankSum=0.812;QD=12.10;ReadPosRankSum=2.033;SOR=0.593	GT:AD:DP:GQ:PL	0/1:41,25:66:99:827,0,2141
3R	30015648	.	C	G	634.77	.	AC=1;AF=0.500;AN=2;BaseQRankSum=-0.683;ClippingRankSum=0.000;DP=54;ExcessHet=3.0103;FS=13.084;MLEAC=1;MLEAF=0.500;MQ=43.38;MQRankSum=-1.963;QD=11.98;ReadPosRankSum=-1.007;SOR=1.340	GT:AD:DP:GQ:PL	0/1:35,18:53:99:663,0,1720
3R	30015654	.	A	G	625.77	.	AC=1;AF=0.500;AN=2;BaseQRankSum=0.657;ClippingRankSum=0.000;DP=57;ExcessHet=3.0103;FS=19.779;MLEAC=1;MLEAF=0.500;MQ=43.42;MQRankSum=-2.046;QD=11.17;ReadPosRankSum=0.801;SOR=1.746	GT:AD:DP:GQ:PL	0/1:38,18:56:99:654,0,1812
3R	30015754	.	G	A	419.77	.	AC=1;AF=0.500;AN=2;BaseQRankSum=1.104;ClippingRankSum=0.000;DP=62;ExcessHet=3.0103;FS=0.000;MLEAC=1;MLEAF=0.500;MQ=44.00;MQRankSum=0.000;QD=6.88;ReadPosRankSum=-0.688;SOR=0.776	GT:AD:DP:GQ:PL	0/1:38,23:61:99:448,0,823
3R	30015834	.	T	A	210.77	.	AC=1;AF=0.500;AN=2;BaseQRankSum=1.400;ClippingRankSum=0.000;DP=52;ExcessHet=3.0103;FS=1.218;MLEAC=1;MLEAF=0.500;MQ=43.75;MQRankSum=0.659;QD=4.13;ReadPosRankSum=-0.338;SOR=0.938	GT:AD:DP:GQ:PL	0/1:37,14:51:99:239,0,849
3R	30015903	.	G	A	219.77	.	AC=1;AF=0.500;AN=2;BaseQRankSum=-1.860;ClippingRankSum=0.000;DP=50;ExcessHet=3.0103;FS=9.238;MLEAC=1;MLEAF=0.500;MQ=44.00;MQRankSum=0.000;QD=4.49;ReadPosRankSum=1.702;SOR=1.326	GT:AD:DP:GQ:PL	0/1:34,15:49:99:248,0,805
3R	30015984	.	C	A	356.77	.	AC=1;AF=0.500;AN=2;BaseQRankSum=3.151;ClippingRankSum=0.000;DP=50;ExcessHet=3.0103;FS=2.441;MLEAC=1;MLEAF=0.500;MQ=44.00;MQRankSum=0.000;QD=7.14;ReadPosRankSum=-0.974;SOR=0.980	GT:AD:DP:GQ:PL	0/1:31,19:50:99:385,0,678
3R	30016052	.	A	G	587.77	.	AC=1;AF=0.500;AN=2;BaseQRankSum=-2.375;ClippingRankSum=0.000;DP=46;ExcessHet=3.0103;FS=9.017;MLEAC=1;MLEAF=0.500;MQ=44.00;MQRankSum=0.000;QD=12.78;ReadPosRankSum=-0.979;SOR=2.066	GT:AD:DP:GQ:PL	0/1:29,17:46:99:616,0,1156
3R	30016056	.	G	A	553.77	.	AC=1;AF=0.500;AN=2;BaseQRankSum=0.643;ClippingRankSum=0.000;DP=46;ExcessHet=3.0103;FS=9.017;MLEAC=1;MLEAF=0.500;MQ=44.00;MQRankSum=0.000;QD=12.04;ReadPosRankSum=-1.150;SOR=2.066	GT:AD:DP:GQ:PL	0/1:29,17:46:99:582,0,1159
3R	30016131	.	G	C	743.77	.	AC=1;AF=0.500;AN=2;BaseQRankSum=-2.262;ClippingRankSum=0.000;DP=44;ExcessHet=3.0103;FS=0.000;MLEAC=1;MLEAF=0.500;MQ=43.91;MQRankSum=-1.465;QD=16.90;ReadPosRankSum=-0.059;SOR=0.714	GT:AD:DP:GQ:PL	0/1:23,21:44:99:772,0,877
3R	30016147	.	GGGCTTCT	G	745.73	.	AC=1;AF=0.500;AN=2;BaseQRankSum=-1.994;ClippingRankSum=0.000;DP=48;ExcessHet=3.0103;FS=0.000;MLEAC=1;MLEAF=0.500;MQ=43.96;MQRankSum=-1.092;QD=15.54;ReadPosRankSum=0.501;SOR=0.580	GT:AD:DP:GQ:PL	0/1:27,21:48:99:783,0,1000
3R	30016281	.	A	G	379.77	.	AC=1;AF=0.500;AN=2;BaseQRankSum=-1.641;ClippingRankSum=0.000;DP=61;ExcessHet=3.0103;FS=1.013;MLEAC=1;MLEAF=0.500;MQ=43.97;MQRankSum=-1.252;QD=6.23;ReadPosRankSum=0.394;SOR=0.963	GT:AD:DP:GQ:PL	0/1:38,23:61:99:408,0,856
3R	30016315	.	T	A	737.77	.	AC=1;AF=0.500;AN=2;BaseQRankSum=0.641;ClippingRankSum=0.000;DP=56;ExcessHet=3.0103;FS=0.000;MLEAC=1;MLEAF=0.500;MQ=43.97;MQRankSum=-1.254;QD=13.17;ReadPosRankSum=-0.561;SOR=0.684	GT:AD:DP:GQ:PL	0/1:35,21:56:99:766,0,1704
3R	30016316	.	T	G	737.77	.	AC=1;AF=0.500;AN=2;BaseQRankSum=0.616;ClippingRankSum=0.000;DP=57;ExcessHet=3.0103;FS=0.000;MLEAC=1;MLEAF=0.500;MQ=43.97;MQRankSum=-1.273;QD=12.94;ReadPosRankSum=-0.337;SOR=0.746	GT:AD:DP:GQ:PL	0/1:36,21:57:99:766,0,1704
3R	30016489	.	G	A	300.77	.	AC=1;AF=0.500;AN=2;BaseQRankSum=0.970;ClippingRankSum=0.000;DP=43;ExcessHet=3.0103;FS=2.815;MLEAC=1;MLEAF=0.500;MQ=43.95;MQRankSum=-1.189;QD=6.99;ReadPosRankSum=0.408;SOR=1.292	GT:AD:DP:GQ:PL	0/1:26,17:43:99:329,0,576
3R	30016525	.	G	C	205.77	.	AC=1;AF=0.500;AN=2;BaseQRankSum=-2.179;ClippingRankSum=0.000;DP=39;ExcessHet=3.0103;FS=1.430;MLEAC=1;MLEAF=0.500;MQ=44.00;MQRankSum=0.000;QD=5.28;ReadPosRankSum=1.499;SOR=0.992	GT:AD:DP:GQ:PL	0/1:26,13:39:99:234,0,605
3R	30016645	.	G	C	264.77	.	AC=1;AF=0.500;AN=2;BaseQRankSum=1.044;ClippingRankSum=0.000;DP=34;ExcessHet=3.0103;FS=1.320;MLEAC=1;MLEAF=0.500;MQ=43.91;MQRankSum=0.948;QD=7.79;ReadPosRankSum=0.021;SOR=0.988	GT:AD:DP:GQ:PL	0/1:19,15:34:99:293,0,401
3R	30016794	.	T	C	121.77	.	AC=1;AF=0.500;AN=2;BaseQRankSum=-2.075;ClippingRankSum=0.000;DP=17;ExcessHet=3.0103;FS=3.274;MLEAC=1;MLEAF=0.500;MQ=44.00;MQRankSum=0.000;QD=7.16;ReadPosRankSum=-1.448;SOR=0.148	GT:AD:DP:GQ:PL	0/1:9,8:17:99:150,0,201
3R	30016812	.	G	A	141.77	.	AC=1;AF=0.500;AN=2;BaseQRankSum=-1.275;ClippingRankSum=0.000;DP=16;ExcessHet=3.0103;FS=0.000;MLEAC=1;MLEAF=0.500;MQ=44.00;MQRankSum=0.000;QD=8.86;ReadPosRankSum=-1.456;SOR=0.693	GT:AD:DP:GQ:PL	0/1:8,8:16:99:170,0,176
3R	30016848	.	G	A	134.77	.	AC=1;AF=0.500;AN=2;BaseQRankSum=-1.384;ClippingRankSum=0.000;DP=20;ExcessHet=3.0103;FS=0.000;MLEAC=1;MLEAF=0.500;MQ=44.55;MQRankSum=1.327;QD=6.74;ReadPosRankSum=0.359;SOR=0.693	GT:AD:DP:GQ:PL	0/1:12,8:20:99:163,0,280
3R	30016958	.	A	G	589.77	.	AC=1;AF=0.500;AN=2;BaseQRankSum=-0.262;ClippingRankSum=0.000;DP=49;ExcessHet=3.0103;FS=0.000;MLEAC=1;MLEAF=0.500;MQ=43.82;MQRankSum=-1.053;QD=12.04;ReadPosRankSum=0.462;SOR=0.681	GT:AD:DP:GQ:PL	0/1:32,17:49:99:618,0,1582
3R	30016965	.	GT	G	577.73	.	AC=1;AF=0.500;AN=2;BaseQRankSum=-0.681;ClippingRankSum=0.000;DP=48;ExcessHet=3.0103;FS=0.000;MLEAC=1;MLEAF=0.500;MQ=43.82;MQRankSum=-1.019;QD=12.04;ReadPosRankSum=-0.086;SOR=0.739	GT:AD:DP:GQ:PL	0/1:31,17:48:99:615,0,1609
3R	30017066	.	G	A	314.77	.	AC=1;AF=0.500;AN=2;BaseQRankSum=1.790;ClippingRankSum=0.000;DP=45;ExcessHet=3.0103;FS=0.000;MLEAC=1;MLEAF=0.500;MQ=43.64;MQRankSum=-1.006;QD=7.15;ReadPosRankSum=-0.027;SOR=0.730	GT:AD:DP:GQ:PL	0/1:27,17:44:99:343,0,602
3R	30017205	.	T	C	272.77	.	AC=1;AF=0.500;AN=2;BaseQRankSum=3.418;ClippingRankSum=0.000;DP=49;ExcessHet=3.0103;FS=0.000;MLEAC=1;MLEAF=0.500;MQ=43.85;MQRankSum=0.740;QD=5.57;ReadPosRankSum=1.209;SOR=0.746	GT:AD:DP:GQ:PL	0/1:33,16:49:99:301,0,770
3R	30017322	.	T	G	603.77	.	AC=1;AF=0.500;AN=2;BaseQRankSum=-0.780;ClippingRankSum=0.000;DP=51;ExcessHet=3.0103;FS=2.449;MLEAC=1;MLEAF=0.500;MQ=43.78;MQRankSum=-1.176;QD=11.84;ReadPosRankSum=-0.075;SOR=0.628	GT:AD:DP:GQ:PL	0/1:34,17:51:99:632,0,1396
3R	30017332	.	A	G	579.77	.	AC=1;AF=0.500;AN=2;BaseQRankSum=0.963;ClippingRankSum=0.000;DP=52;ExcessHet=3.0103;FS=1.141;MLEAC=1;MLEAF=0.500;MQ=43.78;MQRankSum=-1.207;QD=11.15;ReadPosRankSum=0.527;SOR=0.671	GT:AD:DP:GQ:PL	0/1:35,17:52:99:608,0,1417
3R	30017334	.	C	T	605.77	.	AC=1;AF=0.500;AN=2;BaseQRankSum=0.531;ClippingRankSum=0.000;DP=52;ExcessHet=3.0103;FS=1.141;MLEAC=1;MLEAF=0.500;MQ=43.78;MQRankSum=-1.207;QD=11.65;ReadPosRankSum=0.441;SOR=0.671	GT:AD:DP:GQ:PL	0/1:35,17:52:99:634,0,1414
3R	30017342	.	G	A	605.77	.	AC=1;AF=0.500;AN=2;BaseQRankSum=1.230;ClippingRankSum=0.000;DP=53;ExcessHet=3.0103;FS=3.955;MLEAC=1;MLEAF=0.500;MQ=43.79;MQRankSum=-1.149;QD=11.43;ReadPosRankSum=-0.490;SOR=0.730	GT:AD:DP:GQ:PL	0/1:35,18:53:99:634,0,1378
3R	30017405	.	A	T	276.77	.	AC=1;AF=0.500;AN=2;BaseQRankSum=1.052;ClippingRankSum=0.000;DP=53;ExcessHet=3.0103;FS=1.143;MLEAC=1;MLEAF=0.500;MQ=43.93;MQRankSum=-2.020;QD=5.32;ReadPosRankSum=0.249;SOR=0.992	GT:AD:DP:GQ:PL	0/1:35,17:52:99:305,0,1160
3R	30017429	.	G	T	631.77	.	AC=1;AF=0.500;AN=2;BaseQRankSum=-0.680;ClippingRankSum=0.000;DP=41;ExcessHet=3.0103;FS=0.000;MLEAC=1;MLEAF=0.500;MQ=44.00;MQRankSum=0.000;QD=15.79;ReadPosRankSum=-0.919;SOR=0.551	GT:AD:DP:GQ:PL	0/1:12,28:40:99:660,0,395
3R	30017596	.	C	A	280.77	.	AC=1;AF=0.500;AN=2;BaseQRankSum=2.033;ClippingRankSum=0.000;DP=41;ExcessHet=3.0103;FS=1.294;MLEAC=1;MLEAF=0.500;MQ=43.90;MQRankSum=-1.775;QD=7.20;ReadPosRankSum=2.200;SOR=1.112	GT:AD:DP:GQ:PL	0/1:24,15:39:99:309,0,527
3R	30017745	.	T	G	706.77	.	AC=2;AF=1.00;AN=2;DP=25;ExcessHet=3.0103;FS=0.000;MLEAC=2;MLEAF=1.00;MQ=43.49;QD=26.84;SOR=5.892	GT:AD:DP:GQ:PL	1/1:0,18:18:55:735,55,0
3R	30017755	.	T	G	705.77	.	AC=2;AF=1.00;AN=2;DP=23;ExcessHet=3.0103;FS=0.000;MLEAC=2;MLEAF=1.00;MQ=43.79;QD=25.37;SOR=5.892	GT:AD:DP:GQ:PL	1/1:0,18:18:54:734,54,0
3R	30017995	.	G	A	524.77	.	AC=1;AF=0.500;AN=2;BaseQRankSum=1.757;ClippingRankSum=0.000;DP=50;ExcessHet=3.0103;FS=1.093;MLEAC=1;MLEAF=0.500;MQ=43.44;MQRankSum=-1.038;QD=10.71;ReadPosRankSum=1.243;SOR=0.941	GT:AD:DP:GQ:PL	0/1:24,25:49:99:553,0,526
3R	30018058	.	AGT	A	1480.73	.	AC=2;AF=1.00;AN=2;DP=46;ExcessHet=3.0103;FS=0.000;MLEAC=2;MLEAF=1.00;MQ=44.07;QD=33.65;SOR=1.105	GT:AD:DP:GQ:PL	1/1:0,44:44:99:1518,132,0
3R	30018089	.	G	A	421.77	.	AC=1;AF=0.500;AN=2;BaseQRankSum=0.908;ClippingRankSum=0.000;DP=51;ExcessHet=3.0103;FS=13.159;MLEAC=1;MLEAF=0.500;MQ=44.12;MQRankSum=0.536;QD=8.27;ReadPosRankSum=0.565;SOR=1.481	GT:AD:DP:GQ:PL	0/1:29,22:51:99:450,0,647
3R	30018223	.	G	A	560.77	.	AC=1;AF=0.500;AN=2;BaseQRankSum=-0.886;ClippingRankSum=0.000;DP=44;ExcessHet=3.0103;FS=0.000;MLEAC=1;MLEAF=0.500;MQ=44.00;MQRankSum=0.000;QD=12.74;ReadPosRankSum=1.970;SOR=0.637	GT:AD:DP:GQ:PL	0/1:18,26:44:99:589,0,367
3R	30018356	.	C	T	826.77	.	AC=1;AF=0.500;AN=2;BaseQRankSum=1.434;ClippingRankSum=0.000;DP=38;ExcessHet=3.0103;FS=4.981;MLEAC=1;MLEAF=0.500;MQ=44.00;MQRankSum=0.000;QD=21.76;ReadPosRankSum=0.985;SOR=1.655	GT:AD:DP:GQ:PL	0/1:17,21:38:99:855,0,696
3R	30018365	.	A	G	917.77	.	AC=1;AF=0.500;AN=2;BaseQRankSum=1.174;ClippingRankSum=0.000;DP=43;ExcessHet=3.0103;FS=4.631;MLEAC=1;MLEAF=0.500;MQ=44.00;MQRankSum=0.000;QD=21.34;ReadPosRankSum=-0.093;SOR=1.609	GT:AD:DP:GQ:PL	0/1:18,25:43:99:946,0,726
3R	30018404	.	C	T	559.77	.	AC=1;AF=0.500;AN=2;BaseQRankSum=2.002;ClippingRankSum=0.000;DP=44;ExcessHet=3.0103;FS=4.566;MLEAC=1;MLEAF=0.500;MQ=44.00;MQRankSum=0.000;QD=13.02;ReadPosRankSum=-0.900;SOR=0.514	GT:AD:DP:GQ:PL	0/1:17,26:43:99:588,0,339
3R	30018446	.	A	T	501.77	.	AC=1;AF=0.500;AN=2;BaseQRankSum=0.256;ClippingRankSum=0.000;DP=42;ExcessHet=3.0103;FS=4.522;MLEAC=1;MLEAF=0.500;MQ=43.95;MQRankSum=-0.818;QD=11.95;ReadPosRankSum=0.647;SOR=0.255	GT:AD:DP:GQ:PL	0/1:18,24:42:99:530,0,348
3R	30018644	.	G	T	766.77	.	AC=1;AF=0.500;AN=2;BaseQRankSum=2.178;ClippingRankSum=0.000;DP=59;ExcessHet=3.0103;FS=0.000;MLEAC=1;MLEAF=0.500;MQ=44.00;MQRankSum=0.000;QD=13.00;ReadPosRankSum=-1.108;SOR=0.749	GT:AD:DP:GQ:PL	0/1:24,35:59:99:795,0,455
3R	30018668	.	A	T	853.77	.	AC=1;AF=0.500;AN=2;BaseQRankSum=-0.704;ClippingRankSum=0.000;DP=66;ExcessHet=3.0103;FS=0.000;MLEAC=1;MLEAF=0.500;MQ=44.00;MQRankSum=0.000;QD=12.94;ReadPosRankSum=1.339;SOR=0.693	GT:AD:DP:GQ:PL	0/1:26,40:66:99:882,0,520
3R	30018774	.	G	A	861.77	.	AC=1;AF=0.500;AN=2;BaseQRankSum=1.681;ClippingRankSum=0.000;DP=62;ExcessHet=3.0103;FS=0.000;MLEAC=1;MLEAF=0.500;MQ=43.97;MQRankSum=0.000;QD=14.13;ReadPosRankSum=0.659;SOR=0.610	GT:AD:DP:GQ:PL	0/1:21,40:61:99:890,0,362
3R	30018867	.	C	G	762.77	.	AC=1;AF=0.500;AN=2;BaseQRankSum=1.631;ClippingRankSum=0.000;DP=56;ExcessHet=3.0103;FS=1.075;MLEAC=1;MLEAF=0.500;MQ=44.00;MQRankSum=0.000;QD=13.87;ReadPosRankSum=-0.676;SOR=0.509	GT:AD:DP:GQ:PL	0/1:20,35:55:99:791,0,380
3R	30018888	.	C	T	376.77	.	AC=1;AF=0.500;AN=2;BaseQRankSum=-2.954;ClippingRankSum=0.000;DP=58;ExcessHet=3.0103;FS=1.042;MLEAC=1;MLEAF=0.500;MQ=44.00;MQRankSum=0.000;QD=6.50;ReadPosRankSum=-0.330;SOR=0.951	GT:AD:DP:GQ:PL	0/1:36,22:58:99:405,0,798
3R	30018936	.	G	A	783.77	.	AC=1;AF=0.500;AN=2;BaseQRankSum=1.561;ClippingRankSum=0.000;DP=51;ExcessHet=3.0103;FS=0.000;MLEAC=1;MLEAF=0.500;MQ=44.00;MQRankSum=0.000;QD=15.37;ReadPosRankSum=-1.066;SOR=0.749	GT:AD:DP:GQ:PL	0/1:16,35:51:99:812,0,287
3R	30018987	.	G	C	1228.77	.	AC=1;AF=0.500;AN=2;BaseQRankSum=0.785;ClippingRankSum=0.000;DP=45;ExcessHet=3.0103;FS=1.199;MLEAC=1;MLEAF=0.500;MQ=44.00;MQRankSum=0.000;QD=27.31;ReadPosRankSum=0.807;SOR=0.521	GT:AD:DP:GQ:PL	0/1:14,31:45:99:1257,0,537
3R	30018988	.	A	T	1228.77	.	AC=1;AF=0.500;AN=2;BaseQRankSum=1.465;ClippingRankSum=0.000;DP=46;ExcessHet=3.0103;FS=1.225;MLEAC=1;MLEAF=0.500;MQ=44.00;MQRankSum=0.000;QD=26.71;ReadPosRankSum=1.103;SOR=0.440	GT:AD:DP:GQ:PL	0/1:15,31:46:99:1257,0,537
3R	30018990	.	C	T	1228.77	.	AC=1;AF=0.500;AN=2;BaseQRankSum=-1.073;ClippingRankSum=0.000;DP=46;ExcessHet=3.0103;FS=1.225;MLEAC=1;MLEAF=0.500;MQ=44.00;MQRankSum=0.000;QD=26.71;ReadPosRankSum=0.826;SOR=0.440	GT:AD:DP:GQ:PL	0/1:15,31:46:99:1257,0,537
3R	30018996	.	C	T	1178.77	.	AC=1;AF=0.500;AN=2;BaseQRankSum=2.212;ClippingRankSum=0.000;DP=45;ExcessHet=3.0103;FS=1.238;MLEAC=1;MLEAF=0.500;MQ=44.00;MQRankSum=0.000;QD=26.19;ReadPosRankSum=0.563;SOR=0.399	GT:AD:DP:GQ:PL	0/1:15,30:45:99:1207,0,540
3R	30019014	.	G	C	753.77	.	AC=1;AF=0.500;AN=2;BaseQRankSum=-0.458;ClippingRankSum=0.000;DP=50;ExcessHet=3.0103;FS=0.000;MLEAC=1;MLEAF=0.500;MQ=44.00;MQRankSum=0.000;QD=15.08;ReadPosRankSum=1.072;SOR=0.762	GT:AD:DP:GQ:PL	0/1:17,33:50:99:782,0,337
3R	30019089	.	G	T	1379.77	.	AC=2;AF=1.00;AN=2;DP=52;ExcessHet=3.0103;FS=0.000;MLEAC=2;MLEAF=1.00;MQ=43.96;QD=26.53;SOR=0.941	GT:AD:DP:GQ:PL	1/1:0,52:52:99:1408,155,0
3R	30019121	.	G	T	361.77	.	AC=1;AF=0.500;AN=2;BaseQRankSum=-1.618;ClippingRankSum=0.000;DP=52;ExcessHet=3.0103;FS=1.071;MLEAC=1;MLEAF=0.500;MQ=43.96;MQRankSum=0.862;QD=6.96;ReadPosRankSum=-1.065;SOR=0.539	GT:AD:DP:GQ:PL	0/1:31,21:52:99:390,0,681
3R	30019153	.	T	C	1366.77	.	AC=2;AF=1.00;AN=2;DP=53;ExcessHet=3.0103;FS=0.000;MLEAC=2;MLEAF=1.00;MQ=43.96;QD=25.79;SOR=0.981	GT:AD:DP:GQ:PL	1/1:0,53:53:99:1395,158,0
3R	30019186	.	G	C	524.77	.	AC=1;AF=0.500;AN=2;BaseQRankSum=-1.901;ClippingRankSum=0.000;DP=45;ExcessHet=3.0103;FS=0.000;MLEAC=1;MLEAF=0.500;MQ=44.00;MQRankSum=0.000;QD=11.66;ReadPosRankSum=1.225;SOR=0.631	GT:AD:DP:GQ:PL	0/1:29,16:45:99:553,0,1101
3R	30019196	.	G	A	505.77	.	AC=1;AF=0.500;AN=2;BaseQRankSum=-1.179;ClippingRankSum=0.000;DP=42;ExcessHet=3.0103;FS=0.000;MLEAC=1;MLEAF=0.500;MQ=44.00;MQRankSum=0.000;QD=12.04;ReadPosRankSum=1.375;SOR=0.607	GT:AD:DP:GQ:PL	0/1:27,15:42:99:534,0,1053
3R	30019324	.	C	T	210.77	.	AC=1;AF=0.500;AN=2;BaseQRankSum=0.135;ClippingRankSum=0.000;DP=34;ExcessHet=3.0103;FS=0.000;MLEAC=1;MLEAF=0.500;MQ=44.00;MQRankSum=0.000;QD=6.20;ReadPosRankSum=-0.201;SOR=0.889	GT:AD:DP:GQ:PL	0/1:27,7:34:99:239,0,1318
3R	30019337	.	A	T	181.77	.	AC=1;AF=0.500;AN=2;BaseQRankSum=-0.197;ClippingRankSum=0.000;DP=34;ExcessHet=3.0103;FS=0.000;MLEAC=1;MLEAF=0.500;MQ=44.00;MQRankSum=0.000;QD=5.35;ReadPosRankSum=0.513;SOR=0.576	GT:AD:DP:GQ:PL	0/1:27,7:34:99:210,0,1492
3R	30019342	.	A	G	178.77	.	AC=1;AF=0.500;AN=2;BaseQRankSum=-1.853;ClippingRankSum=0.000;DP=35;ExcessHet=3.0103;FS=0.000;MLEAC=1;MLEAF=0.500;MQ=44.00;MQRankSum=0.000;QD=5.11;ReadPosRankSum=0.262;SOR=0.649	GT:AD:DP:GQ:PL	0/1:28,7:35:99:207,0,1518
3R	30019354	.	C	G	175.77	.	AC=1;AF=0.500;AN=2;BaseQRankSum=0.020;ClippingRankSum=0.000;DP=37;ExcessHet=3.0103;FS=0.000;MLEAC=1;MLEAF=0.500;MQ=44.00;MQRankSum=0.000;QD=4.75;ReadPosRankSum=-0.059;SOR=0.796	GT:AD:DP:GQ:PL	0/1:30,7:37:99:204,0,1524
3R	30019381	.	T	C	53.77	.	AC=1;AF=0.500;AN=2;BaseQRankSum=-0.745;ClippingRankSum=0.000;DP=43;ExcessHet=3.0103;FS=6.190;MLEAC=1;MLEAF=0.500;MQ=44.00;MQRankSum=0.000;QD=1.25;ReadPosRankSum=-0.859;SOR=1.819	GT:AD:DP:GQ:PL	0/1:35,8:43:82:82,0,850
3R	30019423	.	A	G	118.77	.	AC=1;AF=0.500;AN=2;BaseQRankSum=-3.162;ClippingRankSum=0.000;DP=41;ExcessHet=3.0103;FS=8.169;MLEAC=1;MLEAF=0.500;MQ=44.00;MQRankSum=0.000;QD=2.90;ReadPosRankSum=0.386;SOR=2.194	GT:AD:DP:GQ:PL	0/1:31,10:41:99:147,0,732
3R	30019533	.	C	T	274.77	.	AC=1;AF=0.500;AN=2;BaseQRankSum=-1.171;ClippingRankSum=0.000;DP=43;ExcessHet=3.0103;FS=2.661;MLEAC=1;MLEAF=0.500;MQ=43.87;MQRankSum=-1.825;QD=6.39;ReadPosRankSum=0.261;SOR=1.148	GT:AD:DP:GQ:PL	0/1:27,16:43:99:303,0,1034
3R	30019556	.	G	T	606.77	.	AC=1;AF=0.500;AN=2;BaseQRankSum=1.773;ClippingRankSum=0.000;DP=46;ExcessHet=3.0103;FS=0.000;MLEAC=1;MLEAF=0.500;MQ=43.87;MQRankSum=1.816;QD=13.19;ReadPosRankSum=2.050;SOR=0.565	GT:AD:DP:GQ:PL	0/1:18,28:46:99:635,0,672
3R	30019566	.	A	C	270.77	.	AC=1;AF=0.500;AN=2;BaseQRankSum=-2.323;ClippingRankSum=0.000;DP=48;ExcessHet=3.0103;FS=2.551;MLEAC=1;MLEAF=0.500;MQ=43.94;MQRankSum=-1.307;QD=5.64;ReadPosRankSum=-1.654;SOR=1.021	GT:AD:DP:GQ:PL	0/1:31,17:48:99:299,0,1251
3R	30019587	.	A	C	698.77	.	AC=1;AF=0.500;AN=2;BaseQRankSum=3.540;ClippingRankSum=0.000;DP=47;ExcessHet=3.0103;FS=1.192;MLEAC=1;MLEAF=0.500;MQ=44.00;MQRankSum=0.000;QD=14.87;ReadPosRankSum=-0.288;SOR=0.518	GT:AD:DP:GQ:PL	0/1:14,33:47:99:727,0,484
3R	30019680	.	T	G	1348.77	.	AC=2;AF=1.00;AN=2;DP=51;ExcessHet=3.0103;FS=0.000;MLEAC=2;MLEAF=1.00;MQ=43.81;QD=26.45;SOR=0.994	GT:AD:DP:GQ:PL	1/1:0,51:51:99:1377,152,0
3R	30019711	.	C	T	380.77	.	AC=1;AF=0.500;AN=2;BaseQRankSum=1.646;ClippingRankSum=0.000;DP=45;ExcessHet=3.0103;FS=0.000;MLEAC=1;MLEAF=0.500;MQ=43.78;MQRankSum=1.518;QD=8.46;ReadPosRankSum=-0.050;SOR=0.876	GT:AD:DP:GQ:PL	0/1:32,13:45:99:409,0,1223
3R	30019722	.	ACGATT	A	1228.73	.	AC=1;AF=0.500;AN=2;BaseQRankSum=-1.346;ClippingRankSum=0.000;DP=45;ExcessHet=3.0103;FS=1.279;MLEAC=1;MLEAF=0.500;MQ=43.78;MQRankSum=-1.438;QD=28.58;ReadPosRankSum=0.433;SOR=0.492	GT:AD:DP:GQ:PL	0/1:12,31:43:99:1266,0,410
3R	30019735	.	TTTCATA	T,TGCTTCATA	1726.73	.	AC=1,1;AF=0.500,0.500;AN=2;DP=42;ExcessHet=3.0103;FS=0.000;MLEAC=1,1;MLEAF=0.500,0.500;MQ=43.77;QD=31.68;SOR=0.892	GT:AD:DP:GQ:PL	1/2:0,11,31:42:99:1764,1302,1269,462,0,369
3R	30019736	.	TTC	T	1231.73	.	AC=1;AF=0.500;AN=2;BaseQRankSum=-2.782;ClippingRankSum=0.000;DP=42;ExcessHet=3.0103;FS=1.392;MLEAC=1;MLEAF=0.500;MQ=43.77;MQRankSum=-1.377;QD=29.33;ReadPosRankSum=0.801;SOR=0.365	GT:AD:DP:GQ:PL	0/1:11,31:42:99:1269,0,369
3R	30019743	.	A	C	337.77	.	AC=1;AF=0.500;AN=2;BaseQRankSum=1.201;ClippingRankSum=0.000;DP=41;ExcessHet=3.0103;FS=1.389;MLEAC=1;MLEAF=0.500;MQ=43.76;MQRankSum=1.453;QD=8.24;ReadPosRankSum=-1.286;SOR=1.096	GT:AD:DP:GQ:PL	0/1:30,11:41:99:366,0,1301
3R	30019744	.	TG	T	328.73	.	AC=1;AF=0.500;AN=2;BaseQRankSum=-0.445;ClippingRankSum=0.000;DP=42;ExcessHet=3.0103;FS=1.392;MLEAC=1;MLEAF=0.500;MQ=43.77;MQRankSum=1.428;QD=7.83;SOR=1.184	GT:AD:DP:GQ:PL	0/1:31,11:42:99:366,0,1301
3R	30019770	.	T	C	1549.77	.	AC=2;AF=1.00;AN=2;DP=54;ExcessHet=3.0103;FS=0.000;MLEAC=2;MLEAF=1.00;MQ=43.72;QD=29.24;SOR=0.730	GT:AD:DP:GQ:PL	1/1:0,53:53:99:1578,159,0
3R	30019919	.	CTCGG	C	526.73	.	AC=1;AF=0.500;AN=2;BaseQRankSum=0.432;ClippingRankSum=0.000;DP=37;ExcessHet=3.0103;FS=0.000;MLEAC=1;MLEAF=0.500;MQ=44.00;MQRankSum=0.000;QD=14.63;ReadPosRankSum=-1.027;SOR=0.724	GT:AD:DP:GQ:PL	0/1:21,15:36:99:564,0,862
3R	30019945	.	G	A	520.77	.	AC=1;AF=0.500;AN=2;BaseQRankSum=0.162;ClippingRankSum=0.000;DP=40;ExcessHet=3.0103;FS=1.258;MLEAC=1;MLEAF=0.500;MQ=43.95;MQRankSum=-0.723;QD=13.02;ReadPosRankSum=1.834;SOR=0.983	GT:AD:DP:GQ:PL	0/1:15,25:40:99:549,0,507
3R	30020085	.	T	C	714.77	.	AC=2;AF=1.00;AN=2;DP=31;ExcessHet=3.0103;FS=0.000;MLEAC=2;MLEAF=1.00;MQ=44.00;QD=24.65;SOR=2.910	GT:AD:DP:GQ:PL	1/1:0,29:29:85:743,85,0
3R	30020342	.	CTG	C	521.73	.	AC=1;AF=0.500;AN=2;BaseQRankSum=1.944;ClippingRankSum=0.000;DP=50;ExcessHet=3.0103;FS=2.995;MLEAC=1;MLEAF=0.500;MQ=44.00;MQRankSum=0.000;QD=10.65;ReadPosRankSum=-1.451;SOR=1.274	GT:AD:DP:GQ:PL	0/1:33,16:49:99:559,0,2043
3R	30020347	.	A	C	530.77	.	AC=1;AF=0.500;AN=2;BaseQRankSum=1.505;ClippingRankSum=0.000;DP=49;ExcessHet=3.0103;FS=1.390;MLEAC=1;MLEAF=0.500;MQ=44.00;MQRankSum=0.000;QD=10.83;SOR=1.085	GT:AD:DP:GQ:PL	0/1:33,16:49:99:559,0,2043
3R	30020455	.	A	C	276.77	.	AC=1;AF=0.500;AN=2;BaseQRankSum=1.338;ClippingRankSum=0.000;DP=51;ExcessHet=3.0103;FS=2.581;MLEAC=1;MLEAF=0.500;MQ=43.86;MQRankSum=-1.373;QD=5.43;ReadPosRankSum=-1.083;SOR=1.210	GT:AD:DP:GQ:PL	0/1:34,17:51:99:305,0,1383
3R	30020459	.	T	A	741.77	.	AC=1;AF=0.500;AN=2;BaseQRankSum=-0.963;ClippingRankSum=0.000;DP=52;ExcessHet=3.0103;FS=2.533;MLEAC=1;MLEAF=0.500;MQ=43.86;MQRankSum=1.476;QD=14.26;ReadPosRankSum=0.183;SOR=0.386	GT:AD:DP:GQ:PL	0/1:17,35:52:99:770,0,595
3R	30020476	.	G	A	417.77	.	AC=1;AF=0.500;AN=2;BaseQRankSum=1.627;ClippingRankSum=0.000;DP=54;ExcessHet=3.0103;FS=0.000;MLEAC=1;MLEAF=0.500;MQ=43.87;MQRankSum=-1.168;QD=7.74;ReadPosRankSum=-2.866;SOR=0.626	GT:AD:DP:GQ:PL	0/1:32,22:54:99:446,0,687
3R	30020517	.	G	A	2080.77	.	AC=2;AF=1.00;AN=2;DP=62;ExcessHet=3.0103;FS=0.000;MLEAC=2;MLEAF=1.00;MQ=43.88;QD=33.56;SOR=0.899	GT:AD:DP:GQ:PL	1/1:0,62:62:99:2109,185,0
3R	30020526	.	T	G	497.77	.	AC=1;AF=0.500;AN=2;BaseQRankSum=-0.478;ClippingRankSum=0.000;DP=59;ExcessHet=3.0103;FS=1.007;MLEAC=1;MLEAF=0.500;MQ=43.88;MQRankSum=-1.092;QD=8.44;ReadPosRankSum=2.868;SOR=0.950	GT:AD:DP:GQ:PL	0/1:33,26:59:99:526,0,718
3R	30020655	.	A	C	897.77	.	AC=1;AF=0.500;AN=2;BaseQRankSum=1.523;ClippingRankSum=0.000;DP=57;ExcessHet=3.0103;FS=0.000;MLEAC=1;MLEAF=0.500;MQ=43.95;MQRankSum=-0.642;QD=15.75;ReadPosRankSum=-0.886;SOR=0.743	GT:AD:DP:GQ:PL	0/1:18,39:57:99:926,0,306
3R	30020665	.	A	T	2286.77	.	AC=2;AF=1.00;AN=2;DP=62;ExcessHet=3.0103;FS=0.000;MLEAC=2;MLEAF=1.00;MQ=43.92;QD=27.24;SOR=0.725	GT:AD:DP:GQ:PL	1/1:0,61:61:99:2315,183,0
3R	30020914	.	T	C	185.77	.	AC=1;AF=0.500;AN=2;BaseQRankSum=0.789;ClippingRankSum=0.000;DP=55;ExcessHet=3.0103;FS=6.462;MLEAC=1;MLEAF=0.500;MQ=43.11;MQRankSum=0.589;QD=3.38;ReadPosRankSum=-0.377;SOR=1.688	GT:AD:DP:GQ:PL	0/1:41,14:55:99:214,0,966
3R	30021082	.	C	A	1466.77	.	AC=2;AF=1.00;AN=2;DP=53;ExcessHet=3.0103;FS=0.000;MLEAC=2;MLEAF=1.00;MQ=42.97;QD=27.67;SOR=0.808	GT:AD:DP:GQ:PL	1/1:0,53:53:99:1495,159,0
3R	30021132	.	T	A	2398.77	.	AC=2;AF=1.00;AN=2;DP=56;ExcessHet=3.0103;FS=0.000;MLEAC=2;MLEAF=1.00;MQ=41.73;QD=29.98;SOR=0.841	GT:AD:DP:GQ:PL	1/1:0,56:56:99:2427,169,0
3R	30021147	.	A	T	2413.77	.	AC=2;AF=1.00;AN=2;DP=52;ExcessHet=3.0103;FS=0.000;MLEAC=2;MLEAF=1.00;MQ=41.56;QD=29.91;SOR=0.693	GT:AD:DP:GQ:PL	1/1:0,52:52:99:2442,166,0
3R	30021162	.	ATTTTG	A	2392.73	.	AC=2;AF=1.00;AN=2;DP=53;ExcessHet=3.0103;FS=0.000;MLEAC=2;MLEAF=1.00;MQ=41.16;QD=29.49;SOR=0.730	GT:AD:DP:GQ:PL	1/1:0,53:53:99:2430,163,0
3R	30021168	.	AAGT	A	2392.73	.	AC=2;AF=1.00;AN=2;DP=54;ExcessHet=3.0103;FS=0.000;MLEAC=2;MLEAF=1.00;MQ=41.21;QD=31.48;SOR=0.767	GT:AD:DP:GQ:PL	1/1:0,54:54:99:2430,163,0
3R	30021174	.	GAAAACCGAATGAA	G	2482.73	.	AC=2;AF=1.00;AN=2;DP=53;ExcessHet=3.0103;FS=0.000;MLEAC=2;MLEAF=1.00;MQ=41.16;QD=32.03;SOR=0.730	GT:AD:DP:GQ:PL	1/1:0,53:53:99:2520,169,0
3R	30021193	.	C	T	2311.77	.	AC=2;AF=1.00;AN=2;DP=51;ExcessHet=3.0103;FS=0.000;MLEAC=2;MLEAF=1.00;MQ=40.92;QD=29.06;SOR=0.900	GT:AD:DP:GQ:PL	1/1:0,51:51:99:2340,157,0
3R	30021202	.	A	G	2409.77	.	AC=2;AF=1.00;AN=2;DP=54;ExcessHet=3.0103;FS=0.000;MLEAC=2;MLEAF=1.00;MQ=40.94;QD=38.88;SOR=1.022	GT:AD:DP:GQ:PL	1/1:0,54:54:99:2438,169,0
3R	30021220	.	A	T	622.77	.	AC=1;AF=0.500;AN=2;BaseQRankSum=-0.924;ClippingRankSum=0.000;DP=50;ExcessHet=3.0103;FS=1.117;MLEAC=1;MLEAF=0.500;MQ=40.54;MQRankSum=3.110;QD=12.46;ReadPosRankSum=-0.250;SOR=0.946	GT:AD:DP:GQ:PL	0/1:31,19:50:99:651,0,1199
3R	30021237	.	A	G	1216.77	.	AC=1;AF=0.500;AN=2;BaseQRankSum=-0.993;ClippingRankSum=0.000;DP=49;ExcessHet=3.0103;FS=0.000;MLEAC=1;MLEAF=0.500;MQ=40.77;MQRankSum=-2.658;QD=24.83;ReadPosRankSum=-0.508;SOR=0.719	GT:AD:DP:GQ:PL	0/1:18,31:49:99:1245,0,686
3R	30021238	.	C	T	634.77	.	AC=1;AF=0.500;AN=2;BaseQRankSum=-2.061;ClippingRankSum=0.000;DP=49;ExcessHet=3.0103;FS=0.000;MLEAC=1;MLEAF=0.500;MQ=40.77;MQRankSum=2.680;QD=12.95;ReadPosRankSum=0.591;SOR=0.668	GT:AD:DP:GQ:PL	0/1:31,18:49:99:663,0,1248
3R	30021240	.	G	C	1219.77	.	AC=1;AF=0.500;AN=2;BaseQRankSum=-0.277;ClippingRankSum=0.000;DP=49;ExcessHet=3.0103;FS=0.000;MLEAC=1;MLEAF=0.500;MQ=40.77;MQRankSum=-2.658;QD=24.89;ReadPosRankSum=-0.623;SOR=0.719	GT:AD:DP:GQ:PL	0/1:18,31:49:99:1248,0,663
3R	30021241	.	A	G	1219.77	.	AC=1;AF=0.500;AN=2;BaseQRankSum=-1.071;ClippingRankSum=0.000;DP=49;ExcessHet=3.0103;FS=0.000;MLEAC=1;MLEAF=0.500;MQ=40.77;MQRankSum=-2.658;QD=24.89;ReadPosRankSum=-0.685;SOR=0.719	GT:AD:DP:GQ:PL	0/1:18,31:49:99:1248,0,663
3R	30021254	.	G	T	540.77	.	AC=1;AF=0.500;AN=2;BaseQRankSum=-0.431;ClippingRankSum=0.000;DP=49;ExcessHet=3.0103;FS=0.000;MLEAC=1;MLEAF=0.500;MQ=40.54;MQRankSum=2.802;QD=11.04;ReadPosRankSum=1.696;SOR=0.871	GT:AD:DP:GQ:PL	0/1:33,16:49:99:569,0,1379
3R	30021261	.	A	AATAC	1425.73	.	AC=1;AF=0.500;AN=2;BaseQRankSum=-0.569;ClippingRankSum=0.000;DP=49;ExcessHet=3.0103;FS=1.146;MLEAC=1;MLEAF=0.500;MQ=40.56;MQRankSum=-2.674;QD=29.10;ReadPosRankSum=-1.280;SOR=0.542	GT:AD:DP:GQ:PL	0/1:16,33:49:99:1463,0,563
3R	30021263	.	T	C	1431.77	.	AC=1;AF=0.500;AN=2;BaseQRankSum=-0.430;ClippingRankSum=0.000;DP=47;ExcessHet=3.0103;FS=0.000;MLEAC=1;MLEAF=0.500;MQ=40.66;MQRankSum=-2.156;QD=30.46;ReadPosRankSum=-1.347;SOR=0.824	GT:AD:DP:GQ:PL	0/1:15,32:47:99:1460,0,605
3R	30021268	.	T	A	528.77	.	AC=1;AF=0.500;AN=2;BaseQRankSum=0.350;ClippingRankSum=0.000;DP=48;ExcessHet=3.0103;FS=0.000;MLEAC=1;MLEAF=0.500;MQ=40.85;MQRankSum=1.947;QD=11.02;ReadPosRankSum=0.722;SOR=0.569	GT:AD:DP:GQ:PL	0/1:32,16:48:99:557,0,1338
3R	30021279	.	T	A	1347.77	.	AC=1;AF=0.500;AN=2;BaseQRankSum=2.191;ClippingRankSum=0.000;DP=50;ExcessHet=3.0103;FS=2.544;MLEAC=1;MLEAF=0.500;MQ=40.89;MQRankSum=-1.427;QD=26.96;ReadPosRankSum=-0.164;SOR=0.951	GT:AD:DP:GQ:PL	0/1:17,33:50:99:1376,0,611
3R	30021282	.	T	G	1305.77	.	AC=1;AF=0.500;AN=2;BaseQRankSum=-0.688;ClippingRankSum=0.000;DP=50;ExcessHet=3.0103;FS=2.544;MLEAC=1;MLEAF=0.500;MQ=40.89;MQRankSum=-1.427;QD=26.12;ReadPosRankSum=-0.164;SOR=0.951	GT:AD:DP:GQ:PL	0/1:17,33:50:99:1334,0,614
3R	30021283	.	C	T	1344.77	.	AC=1;AF=0.500;AN=2;BaseQRankSum=-0.645;ClippingRankSum=0.000;DP=49;ExcessHet=3.0103;FS=2.612;MLEAC=1;MLEAF=0.500;MQ=40.88;MQRankSum=-1.344;QD=27.44;ReadPosRankSum=0.105;SOR=1.048	GT:AD:DP:GQ:PL	0/1:17,32:49:99:1373,0,653
3R	30021293	.	A	AG	1213.73	.	AC=1;AF=0.500;AN=2;BaseQRankSum=-0.666;ClippingRankSum=0.000;DP=46;ExcessHet=3.0103;FS=2.785;MLEAC=1;MLEAF=0.500;MQ=41.20;MQRankSum=-1.332;QD=26.39;ReadPosRankSum=-0.258;SOR=1.150	GT:AD:DP:GQ:PL	0/1:15,31:46:99:1251,0,621
3R	30021301	.	T	A	1264.77	.	AC=1;AF=0.500;AN=2;BaseQRankSum=-0.275;ClippingRankSum=0.000;DP=48;ExcessHet=3.0103;FS=6.340;MLEAC=1;MLEAF=0.500;MQ=41.55;MQRankSum=-1.062;QD=26.35;ReadPosRankSum=0.852;SOR=1.063	GT:AD:DP:GQ:PL	0/1:17,31:48:99:1293,0,618
3R	30021305	.	T	A	1305.77	.	AC=1;AF=0.500;AN=2;BaseQRankSum=1.418;ClippingRankSum=0.000;DP=48;ExcessHet=3.0103;FS=8.526;MLEAC=1;MLEAF=0.500;MQ=41.61;MQRankSum=-0.841;QD=27.20;ReadPosRankSum=1.165;SOR=1.279	GT:AD:DP:GQ:PL	0/1:17,31:48:99:1334,0,614
3R	30021307	.	GA	AA,G	2043.73	.	AC=1,1;AF=0.500,0.500;AN=2;DP=49;ExcessHet=3.0103;FS=0.000;MLEAC=1,1;MLEAF=0.500,0.500;MQ=41.66;QD=23.72;SOR=1.007	GT:AD:DP:GQ:PL	1/2:0,17,32:49:99:2081,1370,1334,714,0,614
3R	30021308	.	A	G	585.77	.	AC=1;AF=0.500;AN=2;BaseQRankSum=-1.022;ClippingRankSum=0.000;DP=49;ExcessHet=3.0103;FS=8.734;MLEAC=1;MLEAF=0.500;MQ=41.66;MQRankSum=0.744;QD=11.95;ReadPosRankSum=-1.061;SOR=0.783	GT:AD:DP:GQ:PL	0/1:32,17:49:99:614,0,1334
3R	30021317	.	A	T	659.77	.	AC=1;AF=0.500;AN=2;BaseQRankSum=-0.376;ClippingRankSum=0.000;DP=48;ExcessHet=3.0103;FS=11.119;MLEAC=1;MLEAF=0.500;MQ=42.18;MQRankSum=0.281;QD=13.75;ReadPosRankSum=-1.768;SOR=0.926	GT:AD:DP:GQ:PL	0/1:30,18:48:99:688,0,1244
3R	30021324	.	C	T	659.77	.	AC=1;AF=0.500;AN=2;BaseQRankSum=1.542;ClippingRankSum=0.000;DP=49;ExcessHet=3.0103;FS=11.206;MLEAC=1;MLEAF=0.500;MQ=42.22;MQRankSum=0.456;QD=13.46;ReadPosRankSum=-2.186;SOR=1.070	GT:AD:DP:GQ:PL	0/1:30,19:49:99:688,0,1236
3R	30021327	.	A	T	1192.77	.	AC=1;AF=0.500;AN=2;BaseQRankSum=0.282;ClippingRankSum=0.000;DP=50;ExcessHet=3.0103;FS=11.345;MLEAC=1;MLEAF=0.500;MQ=42.24;MQRankSum=-0.408;QD=24.34;ReadPosRankSum=1.711;SOR=1.492	GT:AD:DP:GQ:PL	0/1:18,31:49:99:1221,0,663
3R	30021358	.	C	T	1800.77	.	AC=2;AF=1.00;AN=2;DP=43;ExcessHet=3.0103;FS=0.000;MLEAC=2;MLEAF=1.00;MQ=42.80;QD=31.81;SOR=0.892	GT:AD:DP:GQ:PL	1/1:0,42:42:99:1829,126,0
3R	30021363	.	T	C	1800.77	.	AC=2;AF=1.00;AN=2;DP=43;ExcessHet=3.0103;FS=0.000;MLEAC=2;MLEAF=1.00;MQ=42.80;QD=30.58;SOR=0.892	GT:AD:DP:GQ:PL	1/1:0,42:42:99:1829,126,0
3R	30021415	.	G	T	377.77	.	AC=1;AF=0.500;AN=2;BaseQRankSum=2.077;ClippingRankSum=0.000;DP=44;ExcessHet=3.0103;FS=14.833;MLEAC=1;MLEAF=0.500;MQ=43.06;MQRankSum=-0.454;QD=8.59;ReadPosRankSum=0.906;SOR=1.584	GT:AD:DP:GQ:PL	0/1:24,20:44:99:406,0,482
3R	30021639	.	T	G	635.77	.	AC=1;AF=0.500;AN=2;BaseQRankSum=0.499;ClippingRankSum=0.000;DP=50;ExcessHet=3.0103;FS=10.884;MLEAC=1;MLEAF=0.500;MQ=43.73;MQRankSum=0.376;QD=12.97;ReadPosRankSum=-2.304;SOR=0.485	GT:AD:DP:GQ:PL	0/1:18,31:49:99:664,0,344
3R	30021733	.	T	C	1360.77	.	AC=2;AF=1.00;AN=2;DP=50;ExcessHet=3.0103;FS=0.000;MLEAC=2;MLEAF=1.00;MQ=44.00;QD=27.22;SOR=0.952	GT:AD:DP:GQ:PL	1/1:0,50:50:99:1389,150,0
3R	30021811	.	T	C	1216.77	.	AC=2;AF=1.00;AN=2;DP=46;ExcessHet=3.0103;FS=0.000;MLEAC=2;MLEAF=1.00;MQ=44.00;QD=26.45;SOR=1.765	GT:AD:DP:GQ:PL	1/1:0,46:46:99:1245,137,0
3R	30021872	.	A	G	1302.77	.	AC=2;AF=1.00;AN=2;DP=50;ExcessHet=3.0103;FS=0.000;MLEAC=2;MLEAF=1.00;MQ=44.00;QD=26.59;SOR=1.911	GT:AD:DP:GQ:PL	1/1:0,49:49:99:1331,147,0
3R	30022008	.	T	G	860.77	.	AC=2;AF=1.00;AN=2;DP=33;ExcessHet=3.0103;FS=0.000;MLEAC=2;MLEAF=1.00;MQ=43.94;QD=26.08;SOR=1.751	GT:AD:DP:GQ:PL	1/1:0,33:33:98:889,98,0
3R	30022138	.	G	C	33.77	.	AC=1;AF=0.500;AN=2;BaseQRankSum=0.363;ClippingRankSum=0.000;DP=34;ExcessHet=3.0103;FS=1.830;MLEAC=1;MLEAF=0.500;MQ=43.89;MQRankSum=-2.083;QD=0.99;ReadPosRankSum=1.009;SOR=1.265	GT:AD:DP:GQ:PL	0/1:28,6:34:62:62,0,639
3R	30022181	.	C	A	182.77	.	AC=1;AF=0.500;AN=2;BaseQRankSum=1.466;ClippingRankSum=0.000;DP=34;ExcessHet=3.0103;FS=5.305;MLEAC=1;MLEAF=0.500;MQ=43.89;MQRankSum=-1.383;QD=5.38;ReadPosRankSum=-0.410;SOR=1.670	GT:AD:DP:GQ:PL	0/1:23,11:34:99:211,0,505
3R	30022280	.	A	C	1681.77	.	AC=2;AF=1.00;AN=2;DP=40;ExcessHet=3.0103;FS=0.000;MLEAC=2;MLEAF=1.00;MQ=44.00;QD=31.09;SOR=1.923	GT:AD:DP:GQ:PL	1/1:0,39:39:99:1710,117,0
3R	30022294	.	A	G	1765.77	.	AC=2;AF=1.00;AN=2;DP=39;ExcessHet=3.0103;FS=0.000;MLEAC=2;MLEAF=1.00;MQ=44.00;QD=35.48;SOR=1.863	GT:AD:DP:GQ:PL	1/1:0,38:38:99:1794,123,0
3R	30022308	.	T	C	1727.77	.	AC=2;AF=1.00;AN=2;DP=43;ExcessHet=3.0103;FS=0.000;MLEAC=2;MLEAF=1.00;MQ=44.00;QD=30.76;SOR=1.900	GT:AD:DP:GQ:PL	1/1:0,42:42:99:1756,126,0
3R	30022345	.	GAACA	G,AAACA	2110.73	.	AC=1,1;AF=0.500,0.500;AN=2;DP=52;ExcessHet=3.0103;FS=0.000;MLEAC=1,1;MLEAF=0.500,0.500;MQ=44.00;QD=26.00;SOR=1.747	GT:AD:DP:GQ:PL	1/2:0,23,29:52:99:2148,1215,1145,940,0,913
3R	30022348	.	C	A	1119.77	.	AC=1;AF=0.500;AN=2;BaseQRankSum=-1.451;ClippingRankSum=0.000;DP=52;ExcessHet=3.0103;FS=0.000;MLEAC=1;MLEAF=0.500;MQ=44.00;MQRankSum=0.000;QD=21.53;ReadPosRankSum=5.159;SOR=0.681	GT:AD:DP:GQ:PL	0/1:23,29:52:99:1148,0,878
3R	30022349	.	A	C	1116.77	.	AC=1;AF=0.500;AN=2;BaseQRankSum=-2.583;ClippingRankSum=0.000;DP=52;ExcessHet=3.0103;FS=0.000;MLEAC=1;MLEAF=0.500;MQ=44.00;MQRankSum=0.000;QD=21.48;ReadPosRankSum=5.188;SOR=0.681	GT:AD:DP:GQ:PL	0/1:23,29:52:99:1145,0,913
3R	30022352	.	C	T	1150.77	.	AC=1;AF=0.500;AN=2;BaseQRankSum=1.196;ClippingRankSum=0.000;DP=54;ExcessHet=3.0103;FS=0.000;MLEAC=1;MLEAF=0.500;MQ=44.00;MQRankSum=0.000;QD=21.31;ReadPosRankSum=2.350;SOR=0.857	GT:AD:DP:GQ:PL	0/1:24,30:54:99:1179,0,910
3R	30022512	.	G	A	191.77	.	AC=1;AF=0.500;AN=2;BaseQRankSum=2.961;ClippingRankSum=0.000;DP=39;ExcessHet=3.0103;FS=0.000;MLEAC=1;MLEAF=0.500;MQ=43.85;MQRankSum=0.995;QD=4.92;ReadPosRankSum=1.288;SOR=0.776	GT:AD:DP:GQ:PL	0/1:27,12:39:99:220,0,594
3R	30022575	.	G	A	1182.77	.	AC=1;AF=0.500;AN=2;BaseQRankSum=0.045;ClippingRankSum=0.000;DP=55;ExcessHet=3.0103;FS=2.340;MLEAC=1;MLEAF=0.500;MQ=44.00;MQRankSum=0.000;QD=21.50;ReadPosRankSum=0.405;SOR=0.416	GT:AD:DP:GQ:PL	0/1:24,31:55:99:1211,0,906
3R	30022581	.	G	A	1286.77	.	AC=1;AF=0.500;AN=2;BaseQRankSum=2.253;ClippingRankSum=0.000;DP=58;ExcessHet=3.0103;FS=1.042;MLEAC=1;MLEAF=0.500;MQ=44.00;MQRankSum=0.000;QD=22.19;ReadPosRankSum=-0.425;SOR=0.489	GT:AD:DP:GQ:PL	0/1:26,32:58:99:1315,0,981
3R	30022590	.	C	T	1256.77	.	AC=1;AF=0.500;AN=2;BaseQRankSum=0.114;ClippingRankSum=0.000;DP=59;ExcessHet=3.0103;FS=0.000;MLEAC=1;MLEAF=0.500;MQ=44.00;MQRankSum=0.000;QD=21.30;ReadPosRankSum=0.189;SOR=0.664	GT:AD:DP:GQ:PL	0/1:26,33:59:99:1285,0,1053
3R	30022797	.	G	A	731.77	.	AC=1;AF=0.500;AN=2;BaseQRankSum=-2.097;ClippingRankSum=0.000;DP=51;ExcessHet=3.0103;FS=1.118;MLEAC=1;MLEAF=0.500;MQ=44.00;MQRankSum=0.000;QD=14.35;ReadPosRankSum=-0.137;SOR=0.475	GT:AD:DP:GQ:PL	0/1:30,21:51:99:760,0,1461
3R	30022804	.	T	G	711.77	.	AC=1;AF=0.500;AN=2;BaseQRankSum=-2.684;ClippingRankSum=0.000;DP=50;ExcessHet=3.0103;FS=4.317;MLEAC=1;MLEAF=0.500;MQ=44.00;MQRankSum=0.000;QD=14.24;ReadPosRankSum=0.502;SOR=0.260	GT:AD:DP:GQ:PL	0/1:30,20:50:99:740,0,1463
3R	30022815	.	T	G	378.77	.	AC=1;AF=0.500;AN=2;BaseQRankSum=-2.272;ClippingRankSum=0.000;DP=51;ExcessHet=3.0103;FS=8.329;MLEAC=1;MLEAF=0.500;MQ=44.00;MQRankSum=0.000;QD=7.43;ReadPosRankSum=-0.333;SOR=0.167	GT:AD:DP:GQ:PL	0/1:30,21:51:99:407,0,674
3R	30023194	.	G	A	1027.77	.	AC=1;AF=0.500;AN=2;BaseQRankSum=1.510;ClippingRankSum=0.000;DP=41;ExcessHet=3.0103;FS=0.000;MLEAC=1;MLEAF=0.500;MQ=43.77;MQRankSum=0.552;QD=25.07;ReadPosRankSum=1.523;SOR=0.650	GT:AD:DP:GQ:PL	0/1:14,27:41:99:1056,0,507
3R	30023196	.	G	A	1027.77	.	AC=1;AF=0.500;AN=2;BaseQRankSum=0.028;ClippingRankSum=0.000;DP=41;ExcessHet=3.0103;FS=0.000;MLEAC=1;MLEAF=0.500;MQ=43.77;MQRankSum=0.552;QD=25.07;ReadPosRankSum=1.315;SOR=0.650	GT:AD:DP:GQ:PL	0/1:14,27:41:99:1056,0,507
3R	30023222	.	G	T	170.77	.	AC=1;AF=0.500;AN=2;BaseQRankSum=0.771;ClippingRankSum=0.000;DP=37;ExcessHet=3.0103;FS=1.380;MLEAC=1;MLEAF=0.500;MQ=43.95;MQRankSum=0.710;QD=4.62;ReadPosRankSum=0.430;SOR=0.451	GT:AD:DP:GQ:PL	0/1:26,11:37:99:199,0,579
3R	30023225	.	T	C	1168.77	.	AC=2;AF=1.00;AN=2;DP=38;ExcessHet=3.0103;FS=0.000;MLEAC=2;MLEAF=1.00;MQ=43.95;QD=30.76;SOR=1.179	GT:AD:DP:GQ:PL	1/1:0,38:38:99:1197,114,0
3R	30023320	.	T	C	203.77	.	AC=1;AF=0.500;AN=2;BaseQRankSum=-0.244;ClippingRankSum=0.000;DP=42;ExcessHet=3.0103;FS=2.888;MLEAC=1;MLEAF=0.500;MQ=43.91;MQRankSum=-2.102;QD=4.85;ReadPosRankSum=-1.024;SOR=1.141	GT:AD:DP:GQ:PL	0/1:29,13:42:99:232,0,678
3R	30023461	.	G	T	794.77	.	AC=1;AF=0.500;AN=2;BaseQRankSum=1.880;ClippingRankSum=0.000;DP=37;ExcessHet=3.0103;FS=0.000;MLEAC=1;MLEAF=0.500;MQ=43.95;MQRankSum=-0.771;QD=21.48;ReadPosRankSum=-0.310;SOR=0.859	GT:AD:DP:GQ:PL	0/1:15,22:37:99:823,0,555
3R	30023480	.	G	GA	992.73	.	AC=1;AF=0.500;AN=2;BaseQRankSum=-0.851;ClippingRankSum=0.000;DP=39;ExcessHet=3.0103;FS=0.000;MLEAC=1;MLEAF=0.500;MQ=43.95;MQRankSum=-0.695;QD=25.45;ReadPosRankSum=-0.908;SOR=0.824	GT:AD:DP:GQ:PL	0/1:14,25:39:99:1030,0,510
3R	30023482	.	C	CGG	1009.73	.	AC=1;AF=0.500;AN=2;BaseQRankSum=0.291;ClippingRankSum=0.000;DP=38;ExcessHet=3.0103;FS=0.000;MLEAC=1;MLEAF=0.500;MQ=43.95;MQRankSum=-0.709;QD=26.57;ReadPosRankSum=-0.666;SOR=0.754	GT:AD:DP:GQ:PL	0/1:14,24:38:99:1047,0,507
3R	30023568	.	T	C	1283.77	.	AC=2;AF=1.00;AN=2;BaseQRankSum=-1.156;ClippingRankSum=0.000;DP=50;ExcessHet=3.0103;FS=3.372;MLEAC=2;MLEAF=1.00;MQ=44.00;MQRankSum=0.000;QD=25.68;ReadPosRankSum=-0.139;SOR=0.549	GT:AD:DP:GQ:PL	1/1:1,49:50:99:1312,120,0
3R	30023898	.	T	C	580.77	.	AC=1;AF=0.500;AN=2;BaseQRankSum=-0.402;ClippingRankSum=0.000;DP=61;ExcessHet=3.0103;FS=1.158;MLEAC=1;MLEAF=0.500;MQ=43.97;MQRankSum=0.000;QD=9.68;ReadPosRankSum=1.351;SOR=1.022	GT:AD:DP:GQ:PL	0/1:42,18:60:99:609,0,1682
3R	30023917	.	T	C	577.77	.	AC=1;AF=0.500;AN=2;BaseQRankSum=-0.061;ClippingRankSum=0.000;DP=60;ExcessHet=3.0103;FS=1.165;MLEAC=1;MLEAF=0.500;MQ=43.97;MQRankSum=0.000;QD=9.79;ReadPosRankSum=1.232;SOR=1.051	GT:AD:DP:GQ:PL	0/1:42,17:59:99:606,0,1777
3R	30023918	.	G	A	577.77	.	AC=1;AF=0.500;AN=2;BaseQRankSum=2.957;ClippingRankSum=0.000;DP=60;ExcessHet=3.0103;FS=1.165;MLEAC=1;MLEAF=0.500;MQ=43.97;MQRankSum=0.000;QD=9.79;ReadPosRankSum=1.313;SOR=1.051	GT:AD:DP:GQ:PL	0/1:42,17:59:99:606,0,1777
3R	30023923	.	T	G	552.77	.	AC=1;AF=0.500;AN=2;BaseQRankSum=-0.331;ClippingRankSum=0.000;DP=61;ExcessHet=3.0103;FS=1.163;MLEAC=1;MLEAF=0.500;MQ=43.97;MQRankSum=0.000;QD=9.21;ReadPosRankSum=1.188;SOR=1.004	GT:AD:DP:GQ:PL	0/1:43,17:60:99:581,0,1771
3R	30023975	.	A	T	885.77	.	AC=1;AF=0.500;AN=2;BaseQRankSum=-0.132;ClippingRankSum=0.000;DP=59;ExcessHet=3.0103;FS=1.059;MLEAC=1;MLEAF=0.500;MQ=43.97;MQRankSum=-0.680;QD=15.01;ReadPosRankSum=1.639;SOR=0.968	GT:AD:DP:GQ:PL	0/1:20,39:59:99:914,0,365
3R	30024010	.	G	C	956.77	.	AC=1;AF=0.500;AN=2;BaseQRankSum=0.347;ClippingRankSum=0.000;DP=65;ExcessHet=3.0103;FS=0.983;MLEAC=1;MLEAF=0.500;MQ=44.00;MQRankSum=0.000;QD=14.72;ReadPosRankSum=0.840;SOR=0.850	GT:AD:DP:GQ:PL	0/1:22,43:65:99:985,0,393
3R	30024063	.	T	G	1757.77	.	AC=1;AF=0.500;AN=2;BaseQRankSum=2.188;ClippingRankSum=0.000;DP=64;ExcessHet=3.0103;FS=3.613;MLEAC=1;MLEAF=0.500;MQ=43.74;MQRankSum=2.451;QD=27.47;ReadPosRankSum=-1.177;SOR=0.895	GT:AD:DP:GQ:PL	0/1:22,42:64:99:1786,0,785
3R	30024076	.	C	T	1716.77	.	AC=1;AF=0.500;AN=2;BaseQRankSum=0.860;ClippingRankSum=0.000;DP=68;ExcessHet=3.0103;FS=3.394;MLEAC=1;MLEAF=0.500;MQ=43.76;MQRankSum=2.324;QD=25.25;ReadPosRankSum=-0.013;SOR=1.006	GT:AD:DP:GQ:PL	0/1:25,43:68:99:1745,0,917
3R	30024090	.	G	A	3017.77	.	AC=2;AF=1.00;AN=2;DP=70;ExcessHet=3.0103;FS=0.000;MLEAC=2;MLEAF=1.00;MQ=43.71;QD=28.13;SOR=0.750	GT:AD:DP:GQ:PL	1/1:0,70:70:99:3046,211,0
3R	30024091	.	T	C	885.77	.	AC=1;AF=0.500;AN=2;BaseQRankSum=-0.150;ClippingRankSum=0.000;DP=68;ExcessHet=3.0103;FS=2.092;MLEAC=1;MLEAF=0.500;MQ=43.70;MQRankSum=-1.153;QD=13.03;ReadPosRankSum=-0.617;SOR=0.588	GT:AD:DP:GQ:PL	0/1:43,25:68:99:914,0,1814
3R	30024096	.	A	C	997.77	.	AC=1;AF=0.500;AN=2;BaseQRankSum=-0.059;ClippingRankSum=0.000;DP=68;ExcessHet=3.0103;FS=0.947;MLEAC=1;MLEAF=0.500;MQ=43.70;MQRankSum=-1.074;QD=14.67;ReadPosRankSum=-1.269;SOR=0.527	GT:AD:DP:GQ:PL	0/1:42,26:68:99:1026,0,1746
3R	30024105	.	G	T	850.77	.	AC=1;AF=0.500;AN=2;BaseQRankSum=-1.043;ClippingRankSum=0.000;DP=70;ExcessHet=3.0103;FS=0.000;MLEAC=1;MLEAF=0.500;MQ=43.71;MQRankSum=-1.208;QD=12.15;ReadPosRankSum=-0.840;SOR=0.619	GT:AD:DP:GQ:PL	0/1:45,25:70:99:879,0,1755
3R	30024152	.	T	A	2900.77	.	AC=2;AF=1.00;AN=2;DP=68;ExcessHet=3.0103;FS=0.000;MLEAC=2;MLEAF=1.00;MQ=43.59;QD=31.80;SOR=0.752	GT:AD:DP:GQ:PL	1/1:0,68:68:99:2929,205,0
3R	30024163	.	C	A	591.77	.	AC=1;AF=0.500;AN=2;BaseQRankSum=0.504;ClippingRankSum=0.000;DP=63;ExcessHet=3.0103;FS=5.740;MLEAC=1;MLEAF=0.500;MQ=43.79;MQRankSum=0.198;QD=9.39;ReadPosRankSum=0.571;SOR=1.474	GT:AD:DP:GQ:PL	0/1:45,18:63:99:620,0,1835
3R	30024173	.	G	T	1842.77	.	AC=1;AF=0.500;AN=2;BaseQRankSum=1.899;ClippingRankSum=0.000;DP=65;ExcessHet=3.0103;FS=5.395;MLEAC=1;MLEAF=0.500;MQ=43.80;MQRankSum=-0.190;QD=28.35;ReadPosRankSum=-0.621;SOR=0.445	GT:AD:DP:GQ:PL	0/1:19,46:65:99:1871,0,701
3R	30024181	.	G	A	660.77	.	AC=1;AF=0.500;AN=2;BaseQRankSum=1.448;ClippingRankSum=0.000;DP=66;ExcessHet=3.0103;FS=5.579;MLEAC=1;MLEAF=0.500;MQ=43.80;MQRankSum=0.206;QD=10.01;ReadPosRankSum=0.475;SOR=1.195	GT:AD:DP:GQ:PL	0/1:47,19:66:99:689,0,2039
3R	30024184	.	CGCCAT	C	603.73	.	AC=1;AF=0.500;AN=2;BaseQRankSum=-0.408;ClippingRankSum=0.000;DP=68;ExcessHet=3.0103;FS=5.534;MLEAC=1;MLEAF=0.500;MQ=43.81;MQRankSum=0.168;QD=8.88;ReadPosRankSum=0.524;SOR=1.199	GT:AD:DP:GQ:PL	0/1:49,19:68:99:641,0,2119
3R	30024192	.	A	T	1800.77	.	AC=1;AF=0.500;AN=2;BaseQRankSum=-1.943;ClippingRankSum=0.000;DP=67;ExcessHet=3.0103;FS=5.365;MLEAC=1;MLEAF=0.500;MQ=43.80;MQRankSum=-0.152;QD=26.88;SOR=0.440	GT:AD:DP:GQ:PL	0/1:19,48:67:99:1829,0,653
3R	30024258	.	G	C	2175.77	.	AC=1;AF=0.500;AN=2;BaseQRankSum=0.978;ClippingRankSum=0.000;DP=71;ExcessHet=3.0103;FS=3.953;MLEAC=1;MLEAF=0.500;MQ=43.43;MQRankSum=-0.966;QD=30.64;ReadPosRankSum=0.000;SOR=0.321	GT:AD:DP:GQ:PL	0/1:17,54:71:99:2204,0,593
3R	30024260	.	G	T	2175.77	.	AC=1;AF=0.500;AN=2;BaseQRankSum=1.611;ClippingRankSum=0.000;DP=71;ExcessHet=3.0103;FS=3.951;MLEAC=1;MLEAF=0.500;MQ=43.43;MQRankSum=-1.005;QD=30.64;ReadPosRankSum=0.602;SOR=0.304	GT:AD:DP:GQ:PL	0/1:18,53:71:99:2204,0,593
3R	30024261	.	G	T	512.77	.	AC=1;AF=0.500;AN=2;BaseQRankSum=2.185;ClippingRankSum=0.000;DP=71;ExcessHet=3.0103;FS=3.951;MLEAC=1;MLEAF=0.500;MQ=43.43;MQRankSum=1.043;QD=7.22;ReadPosRankSum=-0.602;SOR=1.338	GT:AD:DP:GQ:PL	0/1:53,18:71:99:541,0,2204
3R	30024283	.	A	T	3076.77	.	AC=2;AF=1.00;AN=2;DP=68;ExcessHet=3.0103;FS=0.000;MLEAC=2;MLEAF=1.00;MQ=44.00;QD=33.02;SOR=0.880	GT:AD:DP:GQ:PL	1/1:0,68:68:99:3105,208,0
3R	30024285	.	A	G	3031.77	.	AC=2;AF=1.00;AN=2;DP=67;ExcessHet=3.0103;FS=0.000;MLEAC=2;MLEAF=1.00;MQ=44.00;QD=30.94;SOR=0.917	GT:AD:DP:GQ:PL	1/1:0,67:67:99:3060,205,0
3R	30024371	.	A	T	1240.77	.	AC=1;AF=0.500;AN=2;BaseQRankSum=-0.898;ClippingRankSum=0.000;DP=73;ExcessHet=3.0103;FS=0.000;MLEAC=1;MLEAF=0.500;MQ=44.00;MQRankSum=0.000;QD=17.23;ReadPosRankSum=-0.248;SOR=0.767	GT:AD:DP:GQ:PL	0/1:18,54:72:99:1269,0,289
3R	30024410	.	A	T	1605.77	.	AC=2;AF=1.00;AN=2;DP=60;ExcessHet=3.0103;FS=0.000;MLEAC=2;MLEAF=1.00;MQ=43.97;QD=27.22;SOR=0.726	GT:AD:DP:GQ:PL	1/1:0,59:59:99:1634,177,0
3R	30024572	.	A	T	1815.77	.	AC=2;AF=1.00;AN=2;DP=68;ExcessHet=3.0103;FS=0.000;MLEAC=2;MLEAF=1.00;MQ=43.80;QD=26.70;SOR=0.949	GT:AD:DP:GQ:PL	1/1:0,68:68:99:1844,203,0
3R	30024698	.	C	A	228.77	.	AC=1;AF=0.500;AN=2;BaseQRankSum=1.102;ClippingRankSum=0.000;DP=56;ExcessHet=3.0103;FS=1.174;MLEAC=1;MLEAF=0.500;MQ=43.29;MQRankSum=-4.226;QD=4.09;ReadPosRankSum=-1.994;SOR=1.051	GT:AD:DP:GQ:PL	0/1:41,15:56:99:257,0,909
3R	30024746	.	A	AT	462.73	.	AC=1;AF=0.500;AN=2;BaseQRankSum=0.021;ClippingRankSum=0.000;DP=53;ExcessHet=3.0103;FS=0.000;MLEAC=1;MLEAF=0.500;MQ=43.18;MQRankSum=-4.808;QD=8.73;ReadPosRankSum=1.592;SOR=0.749	GT:AD:DP:GQ:PL	0/1:38,15:53:99:500,0,1782
3R	30024755	.	A	C	435.77	.	AC=1;AF=0.500;AN=2;BaseQRankSum=-1.159;ClippingRankSum=0.000;DP=53;ExcessHet=3.0103;FS=2.623;MLEAC=1;MLEAF=0.500;MQ=43.18;MQRankSum=-5.042;QD=8.22;ReadPosRankSum=2.355;SOR=1.122	GT:AD:DP:GQ:PL	0/1:39,14:53:99:464,0,1820
3R	30024816	.	G	T	774.77	.	AC=1;AF=0.500;AN=2;BaseQRankSum=-0.071;ClippingRankSum=0.000;DP=66;ExcessHet=3.0103;FS=5.333;MLEAC=1;MLEAF=0.500;MQ=42.58;MQRankSum=-6.617;QD=11.74;ReadPosRankSum=-0.796;SOR=1.473	GT:AD:DP:GQ:PL	0/1:44,22:66:99:803,0,3494
3R	30024822	.	A	C	748.77	.	AC=1;AF=0.500;AN=2;BaseQRankSum=0.465;ClippingRankSum=0.000;DP=67;ExcessHet=3.0103;FS=3.689;MLEAC=1;MLEAF=0.500;MQ=42.73;MQRankSum=-6.649;QD=11.18;ReadPosRankSum=-0.394;SOR=1.258	GT:AD:DP:GQ:PL	0/1:46,21:67:99:777,0,3497
3R	30024825	.	T	C	748.77	.	AC=1;AF=0.500;AN=2;BaseQRankSum=-1.676;ClippingRankSum=0.000;DP=66;ExcessHet=3.0103;FS=3.729;MLEAC=1;MLEAF=0.500;MQ=42.71;MQRankSum=-6.589;QD=11.34;ReadPosRankSum=-1.247;SOR=1.314	GT:AD:DP:GQ:PL	0/1:45,21:66:99:777,0,3497
3R	30024864	.	C	A	625.77	.	AC=1;AF=0.500;AN=2;BaseQRankSum=1.747;ClippingRankSum=0.000;DP=64;ExcessHet=3.0103;FS=1.020;MLEAC=1;MLEAF=0.500;MQ=42.74;MQRankSum=-7.237;QD=9.78;ReadPosRankSum=-0.776;SOR=0.892	GT:AD:DP:GQ:PL	0/1:44,20:64:99:654,0,1794
3R	30024875	.	C	CTA	624.73	.	AC=1;AF=0.500;AN=2;BaseQRankSum=0.892;ClippingRankSum=0.000;DP=67;ExcessHet=3.0103;FS=0.000;MLEAC=1;MLEAF=0.500;MQ=42.72;MQRankSum=-7.705;QD=9.32;ReadPosRankSum=0.606;SOR=0.709	GT:AD:DP:GQ:PL	0/1:48,19:67:99:662,0,1920
3R	30024882	.	A	C	660.77	.	AC=1;AF=0.500;AN=2;BaseQRankSum=-1.971;ClippingRankSum=0.000;DP=69;ExcessHet=3.0103;FS=0.000;MLEAC=1;MLEAF=0.500;MQ=42.45;MQRankSum=-8.095;QD=9.58;ReadPosRankSum=0.703;SOR=0.582	GT:AD:DP:GQ:PL	0/1:49,20:69:99:689,0,2039
3R	30024904	.	G	C	738.77	.	AC=1;AF=0.500;AN=2;BaseQRankSum=-0.372;ClippingRankSum=0.000;DP=71;ExcessHet=3.0103;FS=1.001;MLEAC=1;MLEAF=0.500;MQ=42.49;MQRankSum=-8.222;QD=10.41;ReadPosRankSum=1.432;SOR=0.522	GT:AD:DP:GQ:PL	0/1:51,20:71:99:767,0,2117
3R	30024905	.	A	G	738.77	.	AC=1;AF=0.500;AN=2;BaseQRankSum=-1.028;ClippingRankSum=0.000;DP=69;ExcessHet=3.0103;FS=1.009;MLEAC=1;MLEAF=0.500;MQ=42.45;MQRankSum=-8.095;QD=10.71;ReadPosRankSum=1.224;SOR=0.516	GT:AD:DP:GQ:PL	0/1:49,20:69:99:767,0,2117
3R	30024910	.	A	T	702.77	.	AC=1;AF=0.500;AN=2;BaseQRankSum=1.731;ClippingRankSum=0.000;DP=70;ExcessHet=3.0103;FS=2.223;MLEAC=1;MLEAF=0.500;MQ=42.41;MQRankSum=-8.160;QD=10.04;ReadPosRankSum=1.197;SOR=0.777	GT:AD:DP:GQ:PL	0/1:50,20:70:99:731,0,2036
3R	30024912	.	ATT	A	651.73	.	AC=1;AF=0.500;AN=2;BaseQRankSum=-0.060;ClippingRankSum=0.000;DP=70;ExcessHet=3.0103;FS=2.223;MLEAC=1;MLEAF=0.500;MQ=42.41;MQRankSum=-8.160;QD=9.31;ReadPosRankSum=1.190;SOR=0.777	GT:AD:DP:GQ:PL	0/1:50,20:70:99:689,0,2039
3R	30024931	.	A	G	825.77	.	AC=1;AF=0.500;AN=2;BaseQRankSum=-1.543;ClippingRankSum=0.000;DP=71;ExcessHet=3.0103;FS=0.953;MLEAC=1;MLEAF=0.500;MQ=41.98;MQRankSum=-8.152;QD=11.63;ReadPosRankSum=-1.119;SOR=0.825	GT:AD:DP:GQ:PL	0/1:47,24:71:99:854,0,2069
3R	30024936	.	T	A	783.77	.	AC=1;AF=0.500;AN=2;BaseQRankSum=1.840;ClippingRankSum=0.000;DP=72;ExcessHet=3.0103;FS=0.964;MLEAC=1;MLEAF=0.500;MQ=42.23;MQRankSum=-8.259;QD=10.89;ReadPosRankSum=-0.404;SOR=0.874	GT:AD:DP:GQ:PL	0/1:50,22:72:99:812,0,2072
3R	30024938	.	T	G	783.77	.	AC=1;AF=0.500;AN=2;BaseQRankSum=0.961;ClippingRankSum=0.000;DP=72;ExcessHet=3.0103;FS=0.964;MLEAC=1;MLEAF=0.500;MQ=42.23;MQRankSum=-8.259;QD=10.89;ReadPosRankSum=-0.385;SOR=0.874	GT:AD:DP:GQ:PL	0/1:50,22:72:99:812,0,2072
3R	30024941	.	T	C	828.77	.	AC=1;AF=0.500;AN=2;BaseQRankSum=-2.363;ClippingRankSum=0.000;DP=70;ExcessHet=3.0103;FS=0.000;MLEAC=1;MLEAF=0.500;MQ=42.14;MQRankSum=-8.155;QD=11.84;ReadPosRankSum=-0.340;SOR=0.742	GT:AD:DP:GQ:PL	0/1:49,21:70:99:857,0,2027
3R	30024952	.	A	G	783.77	.	AC=1;AF=0.500;AN=2;BaseQRankSum=0.507;ClippingRankSum=0.000;DP=71;ExcessHet=3.0103;FS=0.977;MLEAC=1;MLEAF=0.500;MQ=42.06;MQRankSum=-8.205;QD=11.04;ReadPosRankSum=-0.659;SOR=0.516	GT:AD:DP:GQ:PL	0/1:49,22:71:99:812,0,2072
3R	30024954	.	T	TC	777.73	.	AC=1;AF=0.500;AN=2;BaseQRankSum=-0.038;ClippingRankSum=0.000;DP=71;ExcessHet=3.0103;FS=2.124;MLEAC=1;MLEAF=0.500;MQ=42.03;MQRankSum=-8.184;QD=10.95;ReadPosRankSum=-1.137;SOR=0.583	GT:AD:DP:GQ:PL	0/1:48,23:71:99:815,0,2030
3R	30024955	.	T	A	786.77	.	AC=1;AF=0.500;AN=2;BaseQRankSum=2.474;ClippingRankSum=0.000;DP=71;ExcessHet=3.0103;FS=2.124;MLEAC=1;MLEAF=0.500;MQ=42.03;MQRankSum=-8.184;QD=11.08;ReadPosRankSum=-1.223;SOR=0.583	GT:AD:DP:GQ:PL	0/1:48,23:71:99:815,0,2030
3R	30024957	.	T	A	825.77	.	AC=1;AF=0.500;AN=2;BaseQRankSum=-0.871;ClippingRankSum=0.000;DP=71;ExcessHet=3.0103;FS=2.124;MLEAC=1;MLEAF=0.500;MQ=42.03;MQRankSum=-8.184;QD=11.63;ReadPosRankSum=-1.211;SOR=0.583	GT:AD:DP:GQ:PL	0/1:48,23:71:99:854,0,2069
3R	30024959	.	G	A	822.77	.	AC=1;AF=0.500;AN=2;BaseQRankSum=2.887;ClippingRankSum=0.000;DP=74;ExcessHet=3.0103;FS=0.933;MLEAC=1;MLEAF=0.500;MQ=42.07;MQRankSum=-8.355;QD=11.12;ReadPosRankSum=-1.224;SOR=0.551	GT:AD:DP:GQ:PL	0/1:50,24:74:99:851,0,2111
3R	30024978	.	G	GT	825.73	.	AC=1;AF=0.500;AN=2;BaseQRankSum=1.951;ClippingRankSum=0.000;DP=72;ExcessHet=3.0103;FS=0.953;MLEAC=1;MLEAF=0.500;MQ=42.02;MQRankSum=-8.227;QD=11.47;ReadPosRankSum=-1.141;SOR=0.794	GT:AD:DP:GQ:PL	0/1:48,24:72:99:863,0,1943
3R	30024982	.	G	T	789.77	.	AC=1;AF=0.500;AN=2;BaseQRankSum=-1.039;ClippingRankSum=0.000;DP=70;ExcessHet=3.0103;FS=0.000;MLEAC=1;MLEAF=0.500;MQ=42.00;MQRankSum=-8.119;QD=11.28;ReadPosRankSum=-0.982;SOR=0.740	GT:AD:DP:GQ:PL	0/1:47,23:70:99:818,0,1988
3R	30024984	.	A	T	792.77	.	AC=1;AF=0.500;AN=2;BaseQRankSum=1.710;ClippingRankSum=0.000;DP=70;ExcessHet=3.0103;FS=0.000;MLEAC=1;MLEAF=0.500;MQ=42.05;MQRankSum=-8.140;QD=11.33;ReadPosRankSum=-0.449;SOR=0.693	GT:AD:DP:GQ:PL	0/1:48,22:70:99:821,0,1946
3R	30024986	.	G	A	747.77	.	AC=1;AF=0.500;AN=2;BaseQRankSum=-2.059;ClippingRankSum=0.000;DP=68;ExcessHet=3.0103;FS=1.007;MLEAC=1;MLEAF=0.500;MQ=42.13;MQRankSum=-8.044;QD=11.00;ReadPosRankSum=0.343;SOR=0.892	GT:AD:DP:GQ:PL	0/1:48,20:68:99:776,0,1991
3R	30024996	.	G	T	747.77	.	AC=1;AF=0.500;AN=2;BaseQRankSum=-2.077;ClippingRankSum=0.000;DP=69;ExcessHet=3.0103;FS=2.200;MLEAC=1;MLEAF=0.500;MQ=41.96;MQRankSum=-8.089;QD=10.84;ReadPosRankSum=0.320;SOR=0.933	GT:AD:DP:GQ:PL	0/1:48,21:69:99:776,0,1991
3R	30025004	.	C	T	828.77	.	AC=1;AF=0.500;AN=2;BaseQRankSum=0.999;ClippingRankSum=0.000;DP=69;ExcessHet=3.0103;FS=2.137;MLEAC=1;MLEAF=0.500;MQ=42.08;MQRankSum=-7.565;QD=12.01;ReadPosRankSum=0.019;SOR=0.779	GT:AD:DP:GQ:PL	0/1:47,22:69:99:857,0,2027
3R	30025008	.	A	T	705.77	.	AC=1;AF=0.500;AN=2;BaseQRankSum=0.330;ClippingRankSum=0.000;DP=70;ExcessHet=3.0103;FS=0.000;MLEAC=1;MLEAF=0.500;MQ=42.22;MQRankSum=-7.625;QD=10.08;ReadPosRankSum=0.750;SOR=0.749	GT:AD:DP:GQ:PL	0/1:49,21:70:99:734,0,1994
3R	30025014	.	G	C	675.77	.	AC=1;AF=0.500;AN=2;BaseQRankSum=-1.132;ClippingRankSum=0.000;DP=65;ExcessHet=3.0103;FS=0.000;MLEAC=1;MLEAF=0.500;MQ=42.12;MQRankSum=-7.307;QD=10.40;ReadPosRankSum=0.796;SOR=0.651	GT:AD:DP:GQ:PL	0/1:45,20:65:99:704,0,1829
3R	30025029	.	T	A	672.77	.	AC=1;AF=0.500;AN=2;BaseQRankSum=0.000;ClippingRankSum=0.000;DP=64;ExcessHet=3.0103;FS=0.000;MLEAC=1;MLEAF=0.500;MQ=42.31;MQRankSum=-7.240;QD=10.51;ReadPosRankSum=1.301;SOR=0.747	GT:AD:DP:GQ:PL	0/1:45,19:64:99:701,0,1871
3R	30025033	.	T	G	591.77	.	AC=1;AF=0.500;AN=2;BaseQRankSum=-1.446;ClippingRankSum=0.000;DP=59;ExcessHet=3.0103;FS=0.000;MLEAC=1;MLEAF=0.500;MQ=42.29;MQRankSum=-6.901;QD=10.03;ReadPosRankSum=1.095;SOR=0.648	GT:AD:DP:GQ:PL	0/1:41,18:59:99:620,0,1835
3R	30025038	.	T	A	636.77	.	AC=1;AF=0.500;AN=2;BaseQRankSum=-2.407;ClippingRankSum=0.000;DP=61;ExcessHet=3.0103;FS=1.044;MLEAC=1;MLEAF=0.500;MQ=42.35;MQRankSum=-6.767;QD=10.44;ReadPosRankSum=0.857;SOR=0.715	GT:AD:DP:GQ:PL	0/1:42,19:61:99:665,0,1790
3R	30025039	.	G	T	639.77	.	AC=1;AF=0.500;AN=2;BaseQRankSum=0.756;ClippingRankSum=0.000;DP=59;ExcessHet=3.0103;FS=1.053;MLEAC=1;MLEAF=0.500;MQ=42.29;MQRankSum=-6.635;QD=10.84;ReadPosRankSum=0.568;SOR=0.711	GT:AD:DP:GQ:PL	0/1:40,19:59:99:668,0,1748
3R	30025049	.	T	G	687.77	.	AC=1;AF=0.500;AN=2;BaseQRankSum=1.991;ClippingRankSum=0.000;DP=61;ExcessHet=3.0103;FS=1.008;MLEAC=1;MLEAF=0.500;MQ=42.16;MQRankSum=-6.507;QD=11.27;ReadPosRankSum=0.207;SOR=0.563	GT:AD:DP:GQ:PL	0/1:41,20:61:99:716,0,1661
3R	30025050	.	ACTTT	A	675.73	.	AC=1;AF=0.500;AN=2;BaseQRankSum=1.687;ClippingRankSum=0.000;DP=62;ExcessHet=3.0103;FS=1.027;MLEAC=1;MLEAF=0.500;MQ=42.19;MQRankSum=-6.572;QD=10.90;ReadPosRankSum=0.123;SOR=0.527	GT:AD:DP:GQ:PL	0/1:42,20:62:99:713,0,1703
3R	30025088	.	C	T	249.77	.	AC=1;AF=0.500;AN=2;BaseQRankSum=2.283;ClippingRankSum=0.000;DP=59;ExcessHet=3.0103;FS=2.382;MLEAC=1;MLEAF=0.500;MQ=42.38;MQRankSum=-5.960;QD=4.23;ReadPosRankSum=-0.662;SOR=1.061	GT:AD:DP:GQ:PL	0/1:42,17:59:99:278,0,948
3R	30025114	.	A	C	181.77	.	AC=1;AF=0.500;AN=2;BaseQRankSum=-0.500;ClippingRankSum=0.000;DP=53;ExcessHet=3.0103;FS=0.000;MLEAC=1;MLEAF=0.500;MQ=42.54;MQRankSum=-5.081;QD=3.43;ReadPosRankSum=-1.837;SOR=0.604	GT:AD:DP:GQ:PL	0/1:39,14:53:99:210,0,888
3R	30025154	.	T	TAATATA	552.73	.	AC=1;AF=0.500;AN=2;BaseQRankSum=-2.478;ClippingRankSum=0.000;DP=60;ExcessHet=3.0103;FS=0.000;MLEAC=1;MLEAF=0.500;MQ=42.66;MQRankSum=-4.985;QD=9.53;ReadPosRankSum=-1.848;SOR=0.782	GT:AD:DP:GQ:PL	0/1:41,17:58:99:590,0,2382
3R	30025399	.	T	A	476.77	.	AC=1;AF=0.500;AN=2;BaseQRankSum=-1.105;ClippingRankSum=0.000;DP=53;ExcessHet=3.0103;FS=0.000;MLEAC=1;MLEAF=0.500;MQ=43.64;MQRankSum=-3.843;QD=9.17;ReadPosRankSum=0.000;SOR=0.705	GT:AD:DP:GQ:PL	0/1:36,16:52:99:505,0,1593
3R	30025414	.	T	C	491.77	.	AC=1;AF=0.500;AN=2;BaseQRankSum=-2.440;ClippingRankSum=0.000;DP=57;ExcessHet=3.0103;FS=1.118;MLEAC=1;MLEAF=0.500;MQ=43.65;MQRankSum=-4.408;QD=8.78;ReadPosRankSum=1.459;SOR=0.871	GT:AD:DP:GQ:PL	0/1:40,16:56:99:520,0,1668
3R	30025448	.	A	T	660.77	.	AC=1;AF=0.500;AN=2;BaseQRankSum=-1.922;ClippingRankSum=0.000;DP=57;ExcessHet=3.0103;FS=0.000;MLEAC=1;MLEAF=0.500;MQ=43.60;MQRankSum=-4.036;QD=11.80;ReadPosRankSum=-0.514;SOR=0.773	GT:AD:DP:GQ:PL	0/1:36,20:56:99:689,0,1554
3R	30025470	.	A	T	680.77	.	AC=1;AF=0.500;AN=2;BaseQRankSum=-1.643;ClippingRankSum=0.000;DP=56;ExcessHet=3.0103;FS=2.296;MLEAC=1;MLEAF=0.500;MQ=43.54;MQRankSum=-4.160;QD=12.16;ReadPosRankSum=-1.246;SOR=0.951	GT:AD:DP:GQ:PL	0/1:35,21:56:99:709,0,1534
3R	30025505	.	G	A	327.77	.	AC=1;AF=0.500;AN=2;BaseQRankSum=-1.049;ClippingRankSum=0.000;DP=63;ExcessHet=3.0103;FS=3.784;MLEAC=1;MLEAF=0.500;MQ=43.66;MQRankSum=-4.383;QD=5.20;ReadPosRankSum=1.477;SOR=0.680	GT:AD:DP:GQ:PL	0/1:43,20:63:99:356,0,997
3R	30025566	.	G	A	853.77	.	AC=1;AF=0.500;AN=2;BaseQRankSum=2.983;ClippingRankSum=0.000;DP=69;ExcessHet=3.0103;FS=2.038;MLEAC=1;MLEAF=0.500;MQ=43.50;MQRankSum=-4.986;QD=12.37;ReadPosRankSum=-1.403;SOR=0.623	GT:AD:DP:GQ:PL	0/1:44,25:69:99:882,0,1772
3R	30025573	.	G	A	785.77	.	AC=1;AF=0.500;AN=2;BaseQRankSum=3.859;ClippingRankSum=0.000;DP=66;ExcessHet=3.0103;FS=2.195;MLEAC=1;MLEAF=0.500;MQ=43.52;MQRankSum=-5.066;QD=11.91;ReadPosRankSum=-1.333;SOR=0.743	GT:AD:DP:GQ:PL	0/1:44,22:66:99:814,0,1820
3R	30025589	.	C	T	795.77	.	AC=1;AF=0.500;AN=2;BaseQRankSum=4.004;ClippingRankSum=0.000;DP=69;ExcessHet=3.0103;FS=2.070;MLEAC=1;MLEAF=0.500;MQ=43.35;MQRankSum=-4.542;QD=11.53;ReadPosRankSum=-0.942;SOR=0.636	GT:AD:DP:GQ:PL	0/1:46,23:69:99:824,0,1905
3R	30025590	.	A	C	795.77	.	AC=1;AF=0.500;AN=2;BaseQRankSum=-0.437;ClippingRankSum=0.000;DP=69;ExcessHet=3.0103;FS=2.070;MLEAC=1;MLEAF=0.500;MQ=43.35;MQRankSum=-4.542;QD=11.53;ReadPosRankSum=-0.891;SOR=0.636	GT:AD:DP:GQ:PL	0/1:46,23:69:99:824,0,1905
3R	30025595	.	C	A	837.77	.	AC=1;AF=0.500;AN=2;BaseQRankSum=1.907;ClippingRankSum=0.000;DP=70;ExcessHet=3.0103;FS=5.016;MLEAC=1;MLEAF=0.500;MQ=43.36;MQRankSum=-4.593;QD=11.97;ReadPosRankSum=-0.794;SOR=0.780	GT:AD:DP:GQ:PL	0/1:47,23:70:99:866,0,1912
3R	30025598	.	T	G	795.77	.	AC=1;AF=0.500;AN=2;BaseQRankSum=-2.064;ClippingRankSum=0.000;DP=69;ExcessHet=3.0103;FS=5.123;MLEAC=1;MLEAF=0.500;MQ=43.35;MQRankSum=-4.542;QD=11.53;ReadPosRankSum=-0.828;SOR=0.756	GT:AD:DP:GQ:PL	0/1:46,23:69:99:824,0,1941
3R	30025621	.	A	G	876.77	.	AC=1;AF=0.500;AN=2;BaseQRankSum=0.313;ClippingRankSum=0.000;DP=69;ExcessHet=3.0103;FS=0.967;MLEAC=1;MLEAF=0.500;MQ=43.33;MQRankSum=-4.820;QD=12.71;ReadPosRankSum=-0.261;SOR=0.536	GT:AD:DP:GQ:PL	0/1:46,23:69:99:905,0,2067
3R	30025636	.	AAACT	A	726.73	.	AC=1;AF=0.500;AN=2;BaseQRankSum=-1.515;ClippingRankSum=0.000;DP=73;ExcessHet=3.0103;FS=0.000;MLEAC=1;MLEAF=0.500;MQ=43.44;MQRankSum=-4.919;QD=9.96;ReadPosRankSum=1.101;SOR=0.586	GT:AD:DP:GQ:PL	0/1:51,22:73:99:764,0,2334
3R	30025684	.	C	T	363.77	.	AC=1;AF=0.500;AN=2;BaseQRankSum=0.913;ClippingRankSum=0.000;DP=63;ExcessHet=3.0103;FS=2.264;MLEAC=1;MLEAF=0.500;MQ=43.39;MQRankSum=-4.864;QD=5.77;ReadPosRankSum=0.620;SOR=0.570	GT:AD:DP:GQ:PL	0/1:42,21:63:99:392,0,918
3R	30025741	.	C	CG	878.73	.	AC=1;AF=0.500;AN=2;BaseQRankSum=0.948;ClippingRankSum=0.000;DP=66;ExcessHet=3.0103;FS=0.977;MLEAC=1;MLEAF=0.500;MQ=43.27;MQRankSum=-6.866;QD=13.52;ReadPosRankSum=-1.619;SOR=0.502	GT:AD:DP:GQ:PL	0/1:40,25:65:99:916,0,1889
3R	30025747	.	C	A	968.77	.	AC=1;AF=0.500;AN=2;BaseQRankSum=3.506;ClippingRankSum=0.000;DP=67;ExcessHet=3.0103;FS=0.000;MLEAC=1;MLEAF=0.500;MQ=43.25;MQRankSum=-7.004;QD=14.46;ReadPosRankSum=-1.429;SOR=0.607	GT:AD:DP:GQ:PL	0/1:41,26:67:99:997,0,1942
3R	30025754	.	T	TTAACTCTTATTAC	1173.73	.	AC=1;AF=0.500;AN=2;BaseQRankSum=-1.297;ClippingRankSum=0.000;DP=69;ExcessHet=3.0103;FS=0.945;MLEAC=1;MLEAF=0.500;MQ=43.28;MQRankSum=-7.133;QD=17.01;ReadPosRankSum=-1.102;SOR=0.537	GT:AD:DP:GQ:PL	0/1:43,26:69:99:1211,0,2039
3R	30025763	.	T	C	1095.77	.	AC=1;AF=0.500;AN=2;BaseQRankSum=-3.886;ClippingRankSum=0.000;DP=72;ExcessHet=3.0103;FS=0.000;MLEAC=1;MLEAF=0.500;MQ=43.29;MQRankSum=-6.652;QD=15.22;ReadPosRankSum=-0.466;SOR=0.803	GT:AD:DP:GQ:PL	0/1:45,27:72:99:1124,0,2070
3R	30025765	.	G	GA	1038.73	.	AC=1;AF=0.500;AN=2;BaseQRankSum=-0.166;ClippingRankSum=0.000;DP=73;ExcessHet=3.0103;FS=0.933;MLEAC=1;MLEAF=0.500;MQ=43.30;MQRankSum=-6.518;QD=14.23;ReadPosRankSum=-0.533;SOR=0.864	GT:AD:DP:GQ:PL	0/1:45,28:73:99:1076,0,2157
3R	30025781	.	G	A	1002.77	.	AC=1;AF=0.500;AN=2;BaseQRankSum=-3.429;ClippingRankSum=0.000;DP=76;ExcessHet=3.0103;FS=0.000;MLEAC=1;MLEAF=0.500;MQ=43.35;MQRankSum=-6.472;QD=13.19;ReadPosRankSum=0.835;SOR=0.779	GT:AD:DP:GQ:PL	0/1:48,28:76:99:1031,0,2071
3R	30025785	.	T	A	1005.77	.	AC=1;AF=0.500;AN=2;BaseQRankSum=0.457;ClippingRankSum=0.000;DP=74;ExcessHet=3.0103;FS=0.000;MLEAC=1;MLEAF=0.500;MQ=43.33;MQRankSum=-6.359;QD=13.59;ReadPosRankSum=0.407;SOR=0.676	GT:AD:DP:GQ:PL	0/1:46,28:74:99:1034,0,1978
3R	30025786	.	A	G	1008.77	.	AC=1;AF=0.500;AN=2;BaseQRankSum=0.120;ClippingRankSum=0.000;DP=72;ExcessHet=3.0103;FS=0.000;MLEAC=1;MLEAF=0.500;MQ=43.34;MQRankSum=-6.207;QD=14.01;ReadPosRankSum=0.559;SOR=0.709	GT:AD:DP:GQ:PL	0/1:45,27:72:99:1037,0,1927
3R	30026188	.	T	C	1166.77	.	AC=2;AF=1.00;AN=2;DP=46;ExcessHet=3.0103;FS=0.000;MLEAC=2;MLEAF=1.00;MQ=44.00;QD=25.93;SOR=0.737	GT:AD:DP:GQ:PL	1/1:0,45:45:99:1195,134,0
3R	30026315	.	G	A	649.77	.	AC=1;AF=0.500;AN=2;BaseQRankSum=1.594;ClippingRankSum=0.000;DP=47;ExcessHet=3.0103;FS=12.587;MLEAC=1;MLEAF=0.500;MQ=43.80;MQRankSum=-0.961;QD=14.13;ReadPosRankSum=-0.487;SOR=1.458	GT:AD:DP:GQ:PL	0/1:15,31:46:99:678,0,247
3R	30026431	.	G	A	652.77	.	AC=1;AF=0.500;AN=2;BaseQRankSum=-0.040;ClippingRankSum=0.000;DP=51;ExcessHet=3.0103;FS=1.064;MLEAC=1;MLEAF=0.500;MQ=43.65;MQRankSum=-0.037;QD=12.80;ReadPosRankSum=0.878;SOR=0.871	GT:AD:DP:GQ:PL	0/1:21,30:51:99:681,0,391
3R	30026442	.	C	T	602.77	.	AC=1;AF=0.500;AN=2;BaseQRankSum=-2.262;ClippingRankSum=0.000;DP=55;ExcessHet=3.0103;FS=3.840;MLEAC=1;MLEAF=0.500;MQ=43.67;MQRankSum=-0.068;QD=10.96;ReadPosRankSum=1.273;SOR=0.537	GT:AD:DP:GQ:PL	0/1:23,32:55:99:631,0,470
3R	30026613	.	TGTTGGAG	T	580.73	.	AC=1;AF=0.500;AN=2;BaseQRankSum=1.047;ClippingRankSum=0.000;DP=47;ExcessHet=3.0103;FS=3.497;MLEAC=1;MLEAF=0.500;MQ=43.94;MQRankSum=0.825;QD=12.91;ReadPosRankSum=-0.507;SOR=1.561	GT:AD:DP:GQ:PL	0/1:28,17:45:99:618,0,1550
3R	30026995	.	T	C	2192.77	.	AC=2;AF=1.00;AN=2;DP=80;ExcessHet=3.0103;FS=0.000;MLEAC=2;MLEAF=1.00;MQ=43.98;QD=27.41;SOR=0.850	GT:AD:DP:GQ:PL	1/1:0,80:80:99:2221,240,0
3R	30027015	.	A	C	1820.77	.	AC=1;AF=0.500;AN=2;BaseQRankSum=-0.542;ClippingRankSum=0.000;DP=77;ExcessHet=3.0103;FS=1.912;MLEAC=1;MLEAF=0.500;MQ=43.97;MQRankSum=-0.772;QD=23.65;ReadPosRankSum=1.661;SOR=0.721	GT:AD:DP:GQ:PL	0/1:30,47:77:99:1849,0,1074
3R	30027022	.	T	G	1752.77	.	AC=1;AF=0.500;AN=2;BaseQRankSum=-2.216;ClippingRankSum=0.000;DP=78;ExcessHet=3.0103;FS=0.876;MLEAC=1;MLEAF=0.500;MQ=43.97;MQRankSum=-0.786;QD=22.47;ReadPosRankSum=1.569;SOR=0.772	GT:AD:DP:GQ:PL	0/1:31,47:78:99:1781,0,1139
3R	30027052	.	A	C	970.77	.	AC=1;AF=0.500;AN=2;BaseQRankSum=0.992;ClippingRankSum=0.000;DP=69;ExcessHet=3.0103;FS=10.838;MLEAC=1;MLEAF=0.500;MQ=43.97;MQRankSum=-0.724;QD=14.07;ReadPosRankSum=-1.846;SOR=0.861	GT:AD:DP:GQ:PL	0/1:25,44:69:99:999,0,489
3R	30027079	.	C	A	1537.77	.	AC=1;AF=0.500;AN=2;BaseQRankSum=1.617;ClippingRankSum=0.000;DP=67;ExcessHet=3.0103;FS=13.073;MLEAC=1;MLEAF=0.500;MQ=43.97;MQRankSum=-0.766;QD=22.95;ReadPosRankSum=0.133;SOR=0.599	GT:AD:DP:GQ:PL	0/1:26,41:67:99:1566,0,931
3R	30027081	.	A	C	1537.77	.	AC=1;AF=0.500;AN=2;BaseQRankSum=0.014;ClippingRankSum=0.000;DP=66;ExcessHet=3.0103;FS=11.152;MLEAC=1;MLEAF=0.500;MQ=43.97;MQRankSum=-0.750;QD=23.30;ReadPosRankSum=-0.160;SOR=0.613	GT:AD:DP:GQ:PL	0/1:25,41:66:99:1566,0,931
3R	30027269	.	A	G	227.77	.	AC=1;AF=0.500;AN=2;BaseQRankSum=1.917;ClippingRankSum=0.000;DP=54;ExcessHet=3.0103;FS=1.202;MLEAC=1;MLEAF=0.500;MQ=44.00;MQRankSum=0.000;QD=4.22;ReadPosRankSum=-1.500;SOR=0.418	GT:AD:DP:GQ:PL	0/1:39,15:54:99:256,0,913
3R	30027598	.	G	T	646.77	.	AC=1;AF=0.500;AN=2;BaseQRankSum=1.493;ClippingRankSum=0.000;DP=54;ExcessHet=3.0103;FS=7.793;MLEAC=1;MLEAF=0.500;MQ=43.83;MQRankSum=-1.250;QD=11.98;ReadPosRankSum=2.904;SOR=0.180	GT:AD:DP:GQ:PL	0/1:24,30:54:99:675,0,492
3R	30027622	.	A	G	787.77	.	AC=1;AF=0.500;AN=2;BaseQRankSum=-0.137;ClippingRankSum=0.000;DP=56;ExcessHet=3.0103;FS=7.678;MLEAC=1;MLEAF=0.500;MQ=43.73;MQRankSum=-1.513;QD=14.07;ReadPosRankSum=-1.555;SOR=0.197	GT:AD:DP:GQ:PL	0/1:20,36:56:99:816,0,364
3R	30027715	.	A	C	1970.77	.	AC=2;AF=1.00;AN=2;BaseQRankSum=-1.497;ClippingRankSum=0.000;DP=49;ExcessHet=3.0103;FS=3.680;MLEAC=2;MLEAF=1.00;MQ=43.88;MQRankSum=-0.103;QD=23.40;ReadPosRankSum=-0.546;SOR=0.769	GT:AD:DP:GQ:PL	1/1:1,48:49:99:1999,102,0
3R	30027716	.	G	A	1970.77	.	AC=2;AF=1.00;AN=2;BaseQRankSum=-0.932;ClippingRankSum=0.000;DP=48;ExcessHet=3.0103;FS=3.590;MLEAC=2;MLEAF=1.00;MQ=43.88;MQRankSum=-0.104;QD=24.80;ReadPosRankSum=-0.554;SOR=0.707	GT:AD:DP:GQ:PL	1/1:1,47:48:99:1999,102,0
3R	30027742	.	A	G	396.77	.	AC=1;AF=0.500;AN=2;BaseQRankSum=1.510;ClippingRankSum=0.000;DP=50;ExcessHet=3.0103;FS=8.139;MLEAC=1;MLEAF=0.500;MQ=43.94;MQRankSum=0.857;QD=7.94;ReadPosRankSum=-1.701;SOR=0.539	GT:AD:DP:GQ:PL	0/1:30,20:50:99:425,0,663
3R	30027781	.	C	T	312.77	.	AC=1;AF=0.500;AN=2;BaseQRankSum=-0.405;ClippingRankSum=0.000;DP=47;ExcessHet=3.0103;FS=1.219;MLEAC=1;MLEAF=0.500;MQ=43.94;MQRankSum=0.811;QD=6.80;ReadPosRankSum=0.236;SOR=0.452	GT:AD:DP:GQ:PL	0/1:29,17:46:99:341,0,637
3R	30028184	.	T	G	1292.77	.	AC=2;AF=1.00;AN=2;BaseQRankSum=-0.233;ClippingRankSum=0.000;DP=55;ExcessHet=3.0103;FS=0.000;MLEAC=2;MLEAF=1.00;MQ=42.61;MQRankSum=-1.303;QD=23.50;ReadPosRankSum=-1.103;SOR=1.287	GT:AD:DP:GQ:PL	1/1:2,53:55:54:1321,54,0
3R	30028203	.	G	A	1117.77	.	AC=2;AF=1.00;AN=2;BaseQRankSum=-1.000;ClippingRankSum=0.000;DP=49;ExcessHet=3.0103;FS=0.000;MLEAC=2;MLEAF=1.00;MQ=42.41;MQRankSum=-1.412;QD=23.29;ReadPosRankSum=-0.387;SOR=1.464	GT:AD:DP:GQ:PL	1/1:2,46:48:32:1146,32,0
3R	30028214	.	A	C	1034.79	.	AC=2;AF=1.00;AN=2;BaseQRankSum=0.634;ClippingRankSum=0.000;DP=49;ExcessHet=3.0103;FS=5.636;MLEAC=2;MLEAF=1.00;MQ=42.23;MQRankSum=-1.961;QD=21.12;ReadPosRankSum=0.647;SOR=1.492	GT:AD:DP:GQ:PL	1/1:3,46:49:23:1063,23,0
3R	30028253	.	A	G	1920.77	.	AC=2;AF=1.00;AN=2;BaseQRankSum=1.705;ClippingRankSum=0.000;DP=47;ExcessHet=3.0103;FS=4.960;MLEAC=2;MLEAF=1.00;MQ=41.83;MQRankSum=-1.318;QD=28.03;ReadPosRankSum=-0.258;SOR=1.627	GT:AD:DP:GQ:PL	1/1:1,46:47:33:1949,33,0
3R	30028257	.	C	T	2006.77	.	AC=2;AF=1.00;AN=2;BaseQRankSum=0.341;ClippingRankSum=0.000;DP=48;ExcessHet=3.0103;FS=5.351;MLEAC=2;MLEAF=1.00;MQ=41.79;MQRankSum=-1.371;QD=34.99;ReadPosRankSum=-0.145;SOR=1.872	GT:AD:DP:GQ:PL	1/1:1,47:48:39:2035,39,0
3R	30028265	.	C	T	1963.77	.	AC=2;AF=1.00;AN=2;BaseQRankSum=0.189;ClippingRankSum=0.000;DP=49;ExcessHet=3.0103;FS=5.763;MLEAC=2;MLEAF=1.00;MQ=41.69;MQRankSum=-1.466;QD=30.49;ReadPosRankSum=-0.177;SOR=2.122	GT:AD:DP:GQ:PL	1/1:1,48:49:38:1992,38,0
3R	30028276	.	GTTTTTTGTGCGAAACACCTT	G	2103.73	.	AC=2;AF=1.00;AN=2;BaseQRankSum=0.766;ClippingRankSum=0.000;DP=53;ExcessHet=3.0103;FS=5.399;MLEAC=2;MLEAF=1.00;MQ=41.83;MQRankSum=-1.373;QD=24.01;ReadPosRankSum=0.133;SOR=1.897	GT:AD:DP:GQ:PL	1/1:1,51:52:31:2141,31,0
3R	30028302	.	TCCTGGTTTTTCCAAG	T	2124.73	.	AC=2;AF=1.00;AN=2;DP=49;ExcessHet=3.0103;FS=0.000;MLEAC=2;MLEAF=1.00;MQ=41.69;QD=30.66;SOR=2.078	GT:AD:DP:GQ:PL	1/1:0,49:49:32:2162,32,0
3R	30028319	.	TACATTCA	T	2211.73	.	AC=2;AF=1.00;AN=2;DP=51;ExcessHet=3.0103;FS=0.000;MLEAC=2;MLEAF=1.00;MQ=41.74;QD=22.11;SOR=2.170	GT:AD:DP:GQ:PL	1/1:0,51:51:99:2249,153,0
3R	30028340	.	A	C	801.77	.	AC=1;AF=0.500;AN=2;BaseQRankSum=-1.118;ClippingRankSum=0.000;DP=53;ExcessHet=3.0103;FS=1.197;MLEAC=1;MLEAF=0.500;MQ=41.87;MQRankSum=-0.072;QD=15.13;ReadPosRankSum=-0.453;SOR=0.963	GT:AD:DP:GQ:PL	0/1:16,37:53:99:830,0,290
3R	30028422	.	T	A	2855.77	.	AC=2;AF=1.00;AN=2;BaseQRankSum=1.444;ClippingRankSum=0.000;DP=67;ExcessHet=3.0103;FS=3.947;MLEAC=2;MLEAF=1.00;MQ=42.30;MQRankSum=-1.201;QD=28.16;ReadPosRankSum=-1.451;SOR=0.938	GT:AD:DP:GQ:PL	1/1:1,66:67:99:2884,160,0
3R	30028440	.	T	C	2986.77	.	AC=2;AF=1.00;AN=2;BaseQRankSum=0.808;ClippingRankSum=0.000;DP=67;ExcessHet=3.0103;FS=3.490;MLEAC=2;MLEAF=1.00;MQ=42.25;MQRankSum=-1.164;QD=28.77;ReadPosRankSum=-0.776;SOR=0.618	GT:AD:DP:GQ:PL	1/1:1,66:67:99:3015,163,0
3R	30028443	.	C	G	2892.77	.	AC=2;AF=1.00;AN=2;BaseQRankSum=-0.738;ClippingRankSum=0.000;DP=67;ExcessHet=3.0103;FS=3.216;MLEAC=2;MLEAF=1.00;MQ=42.25;MQRankSum=-1.151;QD=31.27;ReadPosRankSum=-0.640;SOR=0.422	GT:AD:DP:GQ:PL	1/1:1,66:67:99:2921,160,0
3R	30028456	.	A	T	2896.77	.	AC=2;AF=1.00;AN=2;BaseQRankSum=1.199;ClippingRankSum=0.000;DP=66;ExcessHet=3.0103;FS=0.000;MLEAC=2;MLEAF=1.00;MQ=42.30;MQRankSum=-1.128;QD=25.92;ReadPosRankSum=0.131;SOR=0.235	GT:AD:DP:GQ:PL	1/1:1,65:66:99:2925,157,0
3R	30028479	.	T	A	2806.77	.	AC=2;AF=1.00;AN=2;BaseQRankSum=1.339;ClippingRankSum=0.000;DP=64;ExcessHet=3.0103;FS=0.000;MLEAC=2;MLEAF=1.00;MQ=42.15;MQRankSum=-1.153;QD=31.55;ReadPosRankSum=1.056;SOR=0.236	GT:AD:DP:GQ:PL	1/1:1,63:64:99:2835,151,0
3R	30028486	.	G	T	2896.77	.	AC=2;AF=1.00;AN=2;BaseQRankSum=0.261;ClippingRankSum=0.000;DP=64;ExcessHet=3.0103;FS=3.148;MLEAC=2;MLEAF=1.00;MQ=42.18;MQRankSum=-1.123;QD=29.48;ReadPosRankSum=1.300;SOR=0.374	GT:AD:DP:GQ:PL	1/1:1,63:64:99:2925,157,0
3R	30028491	.	T	G	2743.77	.	AC=2;AF=1.00;AN=2;BaseQRankSum=-1.702;ClippingRankSum=0.000;DP=60;ExcessHet=3.0103;FS=3.158;MLEAC=2;MLEAF=1.00;MQ=42.16;MQRankSum=-1.102;QD=30.08;ReadPosRankSum=1.705;SOR=0.384	GT:AD:DP:GQ:PL	1/1:1,59:60:99:2772,148,0
3R	30028494	.	A	T	2682.77	.	AC=2;AF=1.00;AN=2;DP=61;ExcessHet=3.0103;FS=0.000;MLEAC=2;MLEAF=1.00;MQ=42.22;QD=31.92;SOR=0.793	GT:AD:DP:GQ:PL	1/1:0,61:61:99:2711,184,0
3R	30028524	.	C	T	2394.77	.	AC=2;AF=1.00;AN=2;DP=53;ExcessHet=3.0103;FS=0.000;MLEAC=2;MLEAF=1.00;MQ=42.18;QD=29.12;SOR=0.730	GT:AD:DP:GQ:PL	1/1:0,53:53:99:2423,166,0
3R	30028532	.	A	C	2491.77	.	AC=2;AF=1.00;AN=2;DP=56;ExcessHet=3.0103;FS=0.000;MLEAC=2;MLEAF=1.00;MQ=42.09;QD=28.31;SOR=0.693	GT:AD:DP:GQ:PL	1/1:0,56:56:99:2520,169,0
3R	30028543	.	G	C	2806.77	.	AC=2;AF=1.00;AN=2;DP=59;ExcessHet=3.0103;FS=0.000;MLEAC=2;MLEAF=1.00;MQ=42.21;QD=26.43;SOR=0.726	GT:AD:DP:GQ:PL	1/1:0,59:59:99:2835,190,0
3R	30028562	.	T	C	3062.77	.	AC=2;AF=1.00;AN=2;DP=66;ExcessHet=3.0103;FS=0.000;MLEAC=2;MLEAF=1.00;MQ=42.33;QD=27.78;SOR=0.754	GT:AD:DP:GQ:PL	1/1:0,66:66:99:3091,211,0
3R	30028571	.	G	A	2809.77	.	AC=2;AF=1.00;AN=2;DP=65;ExcessHet=3.0103;FS=0.000;MLEAC=2;MLEAF=1.00;MQ=42.39;QD=30.66;SOR=0.854	GT:AD:DP:GQ:PL	1/1:0,65:65:99:2838,196,0
3R	30028608	.	G	GGC	3135.73	.	AC=2;AF=1.00;AN=2;DP=70;ExcessHet=3.0103;FS=0.000;MLEAC=2;MLEAF=1.00;MQ=42.69;QD=30.62;SOR=0.750	GT:AD:DP:GQ:PL	1/1:0,70:70:99:3173,217,0
3R	30028641	.	T	C	1724.77	.	AC=2;AF=1.00;AN=2;DP=65;ExcessHet=3.0103;FS=0.000;MLEAC=2;MLEAF=1.00;MQ=43.33;QD=26.53;SOR=0.787	GT:AD:DP:GQ:PL	1/1:0,65:65:99:1753,195,0
3R	30028685	.	T	A	1753.77	.	AC=2;AF=1.00;AN=2;DP=66;ExcessHet=3.0103;FS=0.000;MLEAC=2;MLEAF=1.00;MQ=43.46;QD=26.57;SOR=0.886	GT:AD:DP:GQ:PL	1/1:0,66:66:99:1782,198,0
3R	30028824	.	C	T	1696.77	.	AC=2;AF=1.00;AN=2;DP=64;ExcessHet=3.0103;FS=0.000;MLEAC=2;MLEAF=1.00;MQ=43.76;QD=26.51;SOR=0.822	GT:AD:DP:GQ:PL	1/1:0,64:64:99:1725,192,0
3R	30028863	.	A	C	741.77	.	AC=1;AF=0.500;AN=2;BaseQRankSum=-0.735;ClippingRankSum=0.000;DP=57;ExcessHet=3.0103;FS=7.657;MLEAC=1;MLEAF=0.500;MQ=43.66;MQRankSum=-1.838;QD=13.01;ReadPosRankSum=-0.619;SOR=1.166	GT:AD:DP:GQ:PL	0/1:22,35:57:99:770,0,431
3R	30028875	.	C	G	1168.77	.	AC=1;AF=0.500;AN=2;BaseQRankSum=-1.683;ClippingRankSum=0.000;DP=48;ExcessHet=3.0103;FS=1.148;MLEAC=1;MLEAF=0.500;MQ=43.69;MQRankSum=-1.356;QD=24.35;ReadPosRankSum=-1.535;SOR=0.976	GT:AD:DP:GQ:PL	0/1:18,30:48:99:1197,0,666
3R	30028877	.	A	C	1294.77	.	AC=1;AF=0.500;AN=2;BaseQRankSum=-0.633;ClippingRankSum=0.000;DP=48;ExcessHet=3.0103;FS=1.148;MLEAC=1;MLEAF=0.500;MQ=43.69;MQRankSum=-1.356;QD=26.97;ReadPosRankSum=-1.481;SOR=0.976	GT:AD:DP:GQ:PL	0/1:18,30:48:99:1323,0,656
3R	30028880	.	C	T	1135.77	.	AC=1;AF=0.500;AN=2;BaseQRankSum=-1.064;ClippingRankSum=0.000;DP=45;ExcessHet=3.0103;FS=2.683;MLEAC=1;MLEAF=0.500;MQ=43.74;MQRankSum=-1.220;QD=25.24;ReadPosRankSum=-0.951;SOR=1.302	GT:AD:DP:GQ:PL	0/1:18,27:45:99:1164,0,669
3R	30028885	.	C	T	1048.77	.	AC=1;AF=0.500;AN=2;BaseQRankSum=-0.763;ClippingRankSum=0.000;DP=46;ExcessHet=3.0103;FS=4.309;MLEAC=1;MLEAF=0.500;MQ=43.74;MQRankSum=-1.281;QD=22.80;ReadPosRankSum=-0.257;SOR=1.254	GT:AD:DP:GQ:PL	0/1:19,27:46:99:1077,0,709
3R	30028961	.	G	A	639.77	.	AC=1;AF=0.500;AN=2;BaseQRankSum=-0.735;ClippingRankSum=0.000;DP=44;ExcessHet=3.0103;FS=2.724;MLEAC=1;MLEAF=0.500;MQ=43.87;MQRankSum=-1.183;QD=14.54;ReadPosRankSum=0.778;SOR=0.380	GT:AD:DP:GQ:PL	0/1:14,30:44:99:668,0,235
3R	30028972	.	G	C	1216.77	.	AC=2;AF=1.00;AN=2;DP=47;ExcessHet=3.0103;FS=0.000;MLEAC=2;MLEAF=1.00;MQ=43.88;QD=25.89;SOR=1.022	GT:AD:DP:GQ:PL	1/1:0,47:47:99:1245,140,0
3R	30029220	.	T	A	821.77	.	AC=1;AF=0.500;AN=2;BaseQRankSum=0.434;ClippingRankSum=0.000;DP=52;ExcessHet=3.0103;FS=2.500;MLEAC=1;MLEAF=0.500;MQ=43.85;MQRankSum=-0.317;QD=15.80;ReadPosRankSum=0.085;SOR=0.497	GT:AD:DP:GQ:PL	0/1:17,35:52:99:850,0,328
3R	30029273	.	C	T	754.77	.	AC=1;AF=0.500;AN=2;BaseQRankSum=0.631;ClippingRankSum=0.000;DP=54;ExcessHet=3.0103;FS=5.843;MLEAC=1;MLEAF=0.500;MQ=43.85;MQRankSum=-0.494;QD=13.98;ReadPosRankSum=0.215;SOR=0.892	GT:AD:DP:GQ:PL	0/1:20,34:54:99:783,0,368
3R	30029326	.	T	C	1381.77	.	AC=2;AF=1.00;AN=2;BaseQRankSum=-1.172;ClippingRankSum=0.000;DP=54;ExcessHet=3.0103;FS=3.707;MLEAC=2;MLEAF=1.00;MQ=43.85;MQRankSum=-0.212;QD=25.59;ReadPosRankSum=-1.476;SOR=0.782	GT:AD:DP:GQ:PL	1/1:1,53:54:99:1410,132,0
3R	30029381	.	C	A	851.77	.	AC=2;AF=1.00;AN=2;BaseQRankSum=-1.092;ClippingRankSum=0.000;DP=36;ExcessHet=3.0103;FS=3.522;MLEAC=2;MLEAF=1.00;MQ=43.84;MQRankSum=-0.201;QD=23.66;ReadPosRankSum=2.090;SOR=0.679	GT:AD:DP:GQ:PL	1/1:1,35:36:78:880,78,0
3R	30029522	.	A	T	1262.77	.	AC=2;AF=1.00;AN=2;BaseQRankSum=0.673;ClippingRankSum=0.000;DP=37;ExcessHet=3.0103;FS=0.000;MLEAC=2;MLEAF=1.00;MQ=42.15;MQRankSum=-0.952;QD=34.13;ReadPosRankSum=-0.703;SOR=0.223	GT:AD:DP:GQ:PL	1/1:1,36:37:83:1291,83,0
3R	30029546	.	A	G	817.77	.	AC=1;AF=0.500;AN=2;BaseQRankSum=0.072;ClippingRankSum=0.000;DP=36;ExcessHet=3.0103;FS=10.146;MLEAC=1;MLEAF=0.500;MQ=42.04;MQRankSum=-2.599;QD=22.72;ReadPosRankSum=0.162;SOR=0.773	GT:AD:DP:GQ:PL	0/1:14,22:36:99:846,0,507
3R	30029553	.	T	TGCCCAGGCTAAA	811.73	.	AC=1;AF=0.500;AN=2;BaseQRankSum=-1.693;ClippingRankSum=0.000;DP=35;ExcessHet=3.0103;FS=7.847;MLEAC=1;MLEAF=0.500;MQ=41.98;MQRankSum=-2.420;QD=23.19;ReadPosRankSum=0.598;SOR=0.793	GT:AD:DP:GQ:PL	0/1:13,22:35:99:849,0,475
3R	30029573	.	C	A	342.77	.	AC=1;AF=0.500;AN=2;BaseQRankSum=-1.051;ClippingRankSum=0.000;DP=33;ExcessHet=3.0103;FS=0.000;MLEAC=1;MLEAF=0.500;MQ=41.74;MQRankSum=1.571;QD=10.39;ReadPosRankSum=-1.348;SOR=0.914	GT:AD:DP:GQ:PL	0/1:21,12:33:99:371,0,846
3R	30029576	.	GAACCCAAACCCAAACCCA	G,GAACCCA	1185.73	.	AC=1,1;AF=0.500,0.500;AN=2;DP=34;ExcessHet=3.0103;FS=0.000;MLEAC=1,1;MLEAF=0.500,0.500;MQ=41.71;QD=25.13;SOR=0.756	GT:AD:DP:GQ:PL	1/2:0,19,12:31:99:1223,433,448,793,0,840
3R	30029675	.	G	T	1488.77	.	AC=2;AF=1.00;AN=2;DP=34;ExcessHet=3.0103;FS=0.000;MLEAC=2;MLEAF=1.00;MQ=41.89;QD=26.91;SOR=0.811	GT:AD:DP:GQ:PL	1/1:0,34:34:99:1517,102,0
3R	30029679	.	T	G	1456.77	.	AC=2;AF=1.00;AN=2;DP=33;ExcessHet=3.0103;FS=0.000;MLEAC=2;MLEAF=1.00;MQ=41.92;QD=34.31;SOR=0.752	GT:AD:DP:GQ:PL	1/1:0,33:33:99:1485,99,0
3R	30029680	.	G	C	1456.77	.	AC=2;AF=1.00;AN=2;DP=33;ExcessHet=3.0103;FS=0.000;MLEAC=2;MLEAF=1.00;MQ=41.92;QD=29.21;SOR=0.752	GT:AD:DP:GQ:PL	1/1:0,33:33:99:1485,99,0
3R	30029732	.	T	A	1372.77	.	AC=1;AF=0.500;AN=2;BaseQRankSum=1.253;ClippingRankSum=0.000;DP=48;ExcessHet=3.0103;FS=1.217;MLEAC=1;MLEAF=0.500;MQ=42.30;MQRankSum=0.073;QD=28.60;ReadPosRankSum=0.536;SOR=0.473	GT:AD:DP:GQ:PL	0/1:14,34:48:99:1401,0,548
3R	30029734	.	G	A	1372.77	.	AC=1;AF=0.500;AN=2;BaseQRankSum=-2.136;ClippingRankSum=0.000;DP=51;ExcessHet=3.0103;FS=0.000;MLEAC=1;MLEAF=0.500;MQ=42.32;MQRankSum=0.315;QD=26.92;ReadPosRankSum=1.093;SOR=0.749	GT:AD:DP:GQ:PL	0/1:16,35:51:99:1401,0,548
3R	30029796	.	TCTTAATC	T	618.73	.	AC=1;AF=0.500;AN=2;BaseQRankSum=-0.577;ClippingRankSum=0.000;DP=49;ExcessHet=3.0103;FS=0.000;MLEAC=1;MLEAF=0.500;MQ=42.06;MQRankSum=-1.128;QD=12.63;ReadPosRankSum=0.664;SOR=0.634	GT:AD:DP:GQ:PL	0/1:31,18:49:99:656,0,1331
3R	30029803	.	C	T	683.77	.	AC=1;AF=0.500;AN=2;BaseQRankSum=-1.494;ClippingRankSum=0.000;DP=49;ExcessHet=3.0103;FS=0.000;MLEAC=1;MLEAF=0.500;MQ=42.06;MQRankSum=1.151;QD=13.95;ReadPosRankSum=-0.913;SOR=0.756	GT:AD:DP:GQ:PL	0/1:18,31:49:99:712,0,663
3R	30029806	.	ATAGT	A	640.73	.	AC=1;AF=0.500;AN=2;BaseQRankSum=1.347;ClippingRankSum=0.000;DP=56;ExcessHet=3.0103;FS=0.000;MLEAC=1;MLEAF=0.500;MQ=41.62;MQRankSum=-0.570;QD=11.44;ReadPosRankSum=-1.631;SOR=0.748	GT:AD:DP:GQ:PL	0/1:37,19:56:99:678,0,1455
3R	30029817	.	A	T	2446.77	.	AC=2;AF=1.00;AN=2;DP=55;ExcessHet=3.0103;FS=0.000;MLEAC=2;MLEAF=1.00;MQ=41.67;QD=31.83;SOR=0.729	GT:AD:DP:GQ:PL	1/1:0,55:55:99:2475,166,0
3R	30029824	.	G	GAAA	2691.73	.	AC=2;AF=1.00;AN=2;DP=59;ExcessHet=3.0103;FS=0.000;MLEAC=2;MLEAF=1.00;MQ=41.74;QD=33.12;SOR=0.726	GT:AD:DP:GQ:PL	1/1:0,59:59:99:2729,184,0
3R	30029827	.	G	A	2700.77	.	AC=2;AF=1.00;AN=2;DP=61;ExcessHet=3.0103;FS=0.000;MLEAC=2;MLEAF=1.00;MQ=41.82;QD=26.21;SOR=0.793	GT:AD:DP:GQ:PL	1/1:0,61:61:99:2729,184,0
3R	30029841	.	G	A	2622.77	.	AC=2;AF=1.00;AN=2;DP=60;ExcessHet=3.0103;FS=0.000;MLEAC=2;MLEAF=1.00;MQ=41.78;QD=24.90;SOR=0.693	GT:AD:DP:GQ:PL	1/1:0,60:60:99:2651,181,0
3R	30029845	.	A	G	2656.77	.	AC=2;AF=1.00;AN=2;DP=59;ExcessHet=3.0103;FS=0.000;MLEAC=2;MLEAF=1.00;MQ=41.93;QD=27.79;SOR=0.726	GT:AD:DP:GQ:PL	1/1:0,59:59:99:2685,184,0
3R	30029859	.	ATAAATGAT	A	2490.73	.	AC=2;AF=1.00;AN=2;DP=59;ExcessHet=3.0103;FS=0.000;MLEAC=2;MLEAF=1.00;MQ=43.46;QD=32.72;SOR=1.047	GT:AD:DP:GQ:PL	1/1:0,57:57:99:2528,172,0
3R	30029893	.	C	A	571.77	.	AC=1;AF=0.500;AN=2;BaseQRankSum=1.694;ClippingRankSum=0.000;DP=59;ExcessHet=3.0103;FS=0.000;MLEAC=1;MLEAF=0.500;MQ=43.52;MQRankSum=-0.078;QD=9.69;ReadPosRankSum=-1.614;SOR=0.661	GT:AD:DP:GQ:PL	0/1:41,18:59:99:600,0,1641
3R	30029895	.	A	T	1580.77	.	AC=1;AF=0.500;AN=2;BaseQRankSum=-0.376;ClippingRankSum=0.000;DP=57;ExcessHet=3.0103;FS=0.000;MLEAC=1;MLEAF=0.500;MQ=43.59;MQRankSum=0.245;QD=27.73;ReadPosRankSum=1.881;SOR=0.739	GT:AD:DP:GQ:PL	0/1:18,39:57:99:1609,0,635
3R	30029900	.	T	C	571.77	.	AC=1;AF=0.500;AN=2;BaseQRankSum=1.022;ClippingRankSum=0.000;DP=57;ExcessHet=3.0103;FS=1.130;MLEAC=1;MLEAF=0.500;MQ=43.66;MQRankSum=-0.252;QD=10.03;ReadPosRankSum=-1.190;SOR=0.487	GT:AD:DP:GQ:PL	0/1:41,16:57:99:600,0,1641
3R	30029901	.	A	G	2574.77	.	AC=2;AF=1.00;AN=2;DP=58;ExcessHet=3.0103;FS=0.000;MLEAC=2;MLEAF=1.00;MQ=43.67;QD=29.59;SOR=0.914	GT:AD:DP:GQ:PL	1/1:0,58:58:99:2603,178,0
3R	30029926	.	T	G	976.77	.	AC=1;AF=0.500;AN=2;BaseQRankSum=-2.536;ClippingRankSum=0.000;DP=61;ExcessHet=3.0103;FS=0.000;MLEAC=1;MLEAF=0.500;MQ=43.80;MQRankSum=-0.120;QD=16.01;ReadPosRankSum=1.152;SOR=0.829	GT:AD:DP:GQ:PL	0/1:16,45:61:99:1005,0,255
3R	30030013	.	G	A	818.77	.	AC=1;AF=0.500;AN=2;BaseQRankSum=-0.588;ClippingRankSum=0.000;DP=50;ExcessHet=3.0103;FS=0.000;MLEAC=1;MLEAF=0.500;MQ=43.57;MQRankSum=0.894;QD=16.38;ReadPosRankSum=-0.014;SOR=0.628	GT:AD:DP:GQ:PL	0/1:13,37:50:99:847,0,188
3R	30030114	.	C	G	801.77	.	AC=1;AF=0.500;AN=2;BaseQRankSum=0.818;ClippingRankSum=0.000;DP=51;ExcessHet=3.0103;FS=0.000;MLEAC=1;MLEAF=0.500;MQ=43.64;MQRankSum=1.172;QD=15.72;ReadPosRankSum=0.679;SOR=0.656	GT:AD:DP:GQ:PL	0/1:15,36:51:99:830,0,254
3R	30030190	.	C	T	814.77	.	AC=1;AF=0.500;AN=2;BaseQRankSum=-1.054;ClippingRankSum=0.000;DP=50;ExcessHet=3.0103;FS=14.305;MLEAC=1;MLEAF=0.500;MQ=43.48;MQRankSum=1.626;QD=16.63;ReadPosRankSum=0.302;SOR=0.045	GT:AD:DP:GQ:PL	0/1:12,37:49:99:843,0,163
3R	30030354	.	A	T	1240.77	.	AC=2;AF=1.00;AN=2;DP=45;ExcessHet=3.0103;FS=0.000;MLEAC=2;MLEAF=1.00;MQ=43.91;QD=27.57;SOR=1.038	GT:AD:DP:GQ:PL	1/1:0,45:45:99:1269,135,0
3R	30030403	.	T	A	1226.77	.	AC=2;AF=1.00;AN=2;DP=47;ExcessHet=3.0103;FS=0.000;MLEAC=2;MLEAF=1.00;MQ=44.00;QD=26.10;SOR=0.919	GT:AD:DP:GQ:PL	1/1:0,47:47:99:1255,140,0
3R	30030432	.	C	T	1293.77	.	AC=2;AF=1.00;AN=2;BaseQRankSum=1.837;ClippingRankSum=0.000;DP=50;ExcessHet=3.0103;FS=0.000;MLEAC=2;MLEAF=1.00;MQ=43.94;MQRankSum=0.000;QD=26.40;ReadPosRankSum=1.316;SOR=0.296	GT:AD:DP:GQ:PL	1/1:1,48:49:99:1322,137,0
3R	30030538	.	C	G	304.77	.	AC=1;AF=0.500;AN=2;BaseQRankSum=-0.408;ClippingRankSum=0.000;DP=43;ExcessHet=3.0103;FS=6.650;MLEAC=1;MLEAF=0.500;MQ=43.82;MQRankSum=0.390;QD=7.09;ReadPosRankSum=0.093;SOR=1.408	GT:AD:DP:GQ:PL	0/1:25,18:43:99:333,0,557
3R	30030549	.	C	T	304.77	.	AC=1;AF=0.500;AN=2;BaseQRankSum=0.613;ClippingRankSum=0.000;DP=44;ExcessHet=3.0103;FS=6.422;MLEAC=1;MLEAF=0.500;MQ=43.82;MQRankSum=0.276;QD=6.93;ReadPosRankSum=1.653;SOR=1.281	GT:AD:DP:GQ:PL	0/1:27,17:44:99:333,0,597
3R	30030576	.	C	A	240.77	.	AC=1;AF=0.500;AN=2;BaseQRankSum=-1.063;ClippingRankSum=0.000;DP=38;ExcessHet=3.0103;FS=9.964;MLEAC=1;MLEAF=0.500;MQ=43.95;MQRankSum=-1.255;QD=6.34;ReadPosRankSum=2.212;SOR=1.682	GT:AD:DP:GQ:PL	0/1:24,14:38:99:269,0,531
3R	30031035	.	C	T	602.77	.	AC=1;AF=0.500;AN=2;BaseQRankSum=-0.174;ClippingRankSum=0.000;DP=48;ExcessHet=3.0103;FS=1.134;MLEAC=1;MLEAF=0.500;MQ=43.92;MQRankSum=-1.127;QD=12.56;ReadPosRankSum=-0.511;SOR=0.950	GT:AD:DP:GQ:PL	0/1:19,29:48:99:631,0,342
3R	30031068	.	T	G	1164.77	.	AC=1;AF=0.500;AN=2;BaseQRankSum=-2.251;ClippingRankSum=0.000;DP=52;ExcessHet=3.0103;FS=7.933;MLEAC=1;MLEAF=0.500;MQ=43.92;MQRankSum=-1.195;QD=22.40;ReadPosRankSum=0.661;SOR=1.473	GT:AD:DP:GQ:PL	0/1:22,30:52:99:1193,0,915
3R	30031070	.	G	T	1164.77	.	AC=1;AF=0.500;AN=2;BaseQRankSum=0.078;ClippingRankSum=0.000;DP=52;ExcessHet=3.0103;FS=7.933;MLEAC=1;MLEAF=0.500;MQ=43.92;MQRankSum=-1.195;QD=22.40;ReadPosRankSum=0.548;SOR=1.473	GT:AD:DP:GQ:PL	0/1:22,30:52:99:1193,0,915
3R	30031092	.	A	T	1132.77	.	AC=1;AF=0.500;AN=2;BaseQRankSum=-0.811;ClippingRankSum=0.000;DP=45;ExcessHet=3.0103;FS=9.329;MLEAC=1;MLEAF=0.500;MQ=43.91;MQRankSum=-1.029;QD=25.17;ReadPosRankSum=-1.888;SOR=1.311	GT:AD:DP:GQ:PL	0/1:16,29:45:99:1161,0,944
3R	30031102	.	C	A	1215.77	.	AC=1;AF=0.500;AN=2;BaseQRankSum=2.706;ClippingRankSum=0.000;DP=50;ExcessHet=3.0103;FS=5.930;MLEAC=1;MLEAF=0.500;MQ=43.92;MQRankSum=-1.089;QD=24.32;ReadPosRankSum=-0.490;SOR=1.358	GT:AD:DP:GQ:PL	0/1:19,31:50:99:1244,0,938
3R	30031103	.	T	A	1215.77	.	AC=1;AF=0.500;AN=2;BaseQRankSum=-0.073;ClippingRankSum=0.000;DP=50;ExcessHet=3.0103;FS=5.930;MLEAC=1;MLEAF=0.500;MQ=43.92;MQRankSum=-1.089;QD=24.32;ReadPosRankSum=-0.479;SOR=1.358	GT:AD:DP:GQ:PL	0/1:19,31:50:99:1244,0,938
3R	30031106	.	T	C	1215.77	.	AC=1;AF=0.500;AN=2;BaseQRankSum=-0.830;ClippingRankSum=0.000;DP=48;ExcessHet=3.0103;FS=4.148;MLEAC=1;MLEAF=0.500;MQ=43.92;MQRankSum=-1.077;QD=25.33;ReadPosRankSum=0.531;SOR=1.329	GT:AD:DP:GQ:PL	0/1:18,30:48:99:1244,0,938
3R	30031219	.	T	C	852.77	.	AC=2;AF=1.00;AN=2;DP=34;ExcessHet=3.0103;FS=0.000;MLEAC=2;MLEAF=1.00;MQ=43.83;QD=25.08;SOR=0.693	GT:AD:DP:GQ:PL	1/1:0,34:34:99:881,101,0
3R	30031315	.	A	G	1001.77	.	AC=2;AF=1.00;AN=2;DP=39;ExcessHet=3.0103;FS=0.000;MLEAC=2;MLEAF=1.00;MQ=43.25;QD=25.69;SOR=1.096	GT:AD:DP:GQ:PL	1/1:0,39:39:99:1030,116,0
3R	30031376	.	C	G	1538.77	.	AC=2;AF=1.00;AN=2;DP=36;ExcessHet=3.0103;FS=0.000;MLEAC=2;MLEAF=1.00;MQ=43.55;QD=27.68;SOR=1.371	GT:AD:DP:GQ:PL	1/1:0,36:36:99:1567,108,0
3R	30031384	.	T	C	1591.77	.	AC=2;AF=1.00;AN=2;DP=34;ExcessHet=3.0103;FS=0.000;MLEAC=2;MLEAF=1.00;MQ=43.61;QD=29.21;SOR=1.085	GT:AD:DP:GQ:PL	1/1:0,34:34:99:1620,111,0
3R	30031386	.	A	G	1537.77	.	AC=2;AF=1.00;AN=2;DP=35;ExcessHet=3.0103;FS=0.000;MLEAC=2;MLEAF=1.00;MQ=43.62;QD=27.52;SOR=1.002	GT:AD:DP:GQ:PL	1/1:0,35:35:99:1566,105,0
3R	30031427	.	T	C	792.77	.	AC=2;AF=1.00;AN=2;DP=30;ExcessHet=3.0103;FS=0.000;MLEAC=2;MLEAF=1.00;MQ=44.00;QD=26.43;SOR=0.976	GT:AD:DP:GQ:PL	1/1:0,30:30:90:821,90,0
3R	30031519	.	A	T	808.77	.	AC=2;AF=1.00;AN=2;DP=30;ExcessHet=3.0103;FS=0.000;MLEAC=2;MLEAF=1.00;MQ=43.93;QD=26.96;SOR=1.536	GT:AD:DP:GQ:PL	1/1:0,30:30:90:837,90,0
3R	30031963	.	C	T	1270.77	.	AC=2;AF=1.00;AN=2;DP=49;ExcessHet=3.0103;FS=0.000;MLEAC=2;MLEAF=1.00;MQ=44.00;QD=27.04;SOR=0.735	GT:AD:DP:GQ:PL	1/1:0,47:47:99:1299,141,0
3R	30032177	.	T	A	358.77	.	AC=1;AF=0.500;AN=2;BaseQRankSum=-0.970;ClippingRankSum=0.000;DP=50;ExcessHet=3.0103;FS=4.446;MLEAC=1;MLEAF=0.500;MQ=43.73;MQRankSum=-3.335;QD=7.47;ReadPosRankSum=-0.718;SOR=0.235	GT:AD:DP:GQ:PL	0/1:28,20:48:99:387,0,631
3R	30032213	.	TCATAGTTAAACTTTCTTTAGAAGATC	T	590.73	.	AC=1;AF=0.500;AN=2;BaseQRankSum=0.508;ClippingRankSum=0.000;DP=60;ExcessHet=3.0103;FS=0.000;MLEAC=1;MLEAF=0.500;MQ=43.77;MQRankSum=-4.086;QD=9.85;ReadPosRankSum=-1.443;SOR=0.564	GT:AD:DP:GQ:PL	0/1:41,19:60:99:628,0,1774
3R	30032290	.	T	C	436.77	.	AC=1;AF=0.500;AN=2;BaseQRankSum=-2.900;ClippingRankSum=0.000;DP=52;ExcessHet=3.0103;FS=2.304;MLEAC=1;MLEAF=0.500;MQ=43.74;MQRankSum=-3.147;QD=8.40;ReadPosRankSum=-2.222;SOR=0.916	GT:AD:DP:GQ:PL	0/1:29,23:52:99:465,0,663
3R	30032383	.	T	G	427.77	.	AC=1;AF=0.500;AN=2;BaseQRankSum=1.000;ClippingRankSum=0.000;DP=56;ExcessHet=3.0103;FS=3.946;MLEAC=1;MLEAF=0.500;MQ=43.48;MQRankSum=-0.729;QD=7.78;ReadPosRankSum=-0.734;SOR=1.339	GT:AD:DP:GQ:PL	0/1:32,23:55:99:456,0,716
3R	30032423	.	C	CATACTAT	401.73	.	AC=1;AF=0.500;AN=2;BaseQRankSum=-0.280;ClippingRankSum=0.000;DP=51;ExcessHet=3.0103;FS=5.136;MLEAC=1;MLEAF=0.500;MQ=43.06;MQRankSum=-1.630;QD=9.34;ReadPosRankSum=-0.312;SOR=1.675	GT:AD:DP:GQ:PL	0/1:31,12:43:99:439,0,1246
3R	30032492	.	C	T	915.77	.	AC=1;AF=0.500;AN=2;BaseQRankSum=-1.784;ClippingRankSum=0.000;DP=54;ExcessHet=3.0103;FS=1.226;MLEAC=1;MLEAF=0.500;MQ=43.30;MQRankSum=1.632;QD=16.96;ReadPosRankSum=0.516;SOR=0.736	GT:AD:DP:GQ:PL	0/1:13,41:54:99:944,0,204
3R	30032562	.	A	C	258.77	.	AC=1;AF=0.500;AN=2;BaseQRankSum=-1.770;ClippingRankSum=0.000;DP=49;ExcessHet=3.0103;FS=0.000;MLEAC=1;MLEAF=0.500;MQ=43.50;MQRankSum=-1.899;QD=5.39;ReadPosRankSum=1.200;SOR=0.619	GT:AD:DP:GQ:PL	0/1:31,17:48:99:287,0,686
3R	30032770	.	G	A	176.77	.	AC=1;AF=0.500;AN=2;BaseQRankSum=-0.200;ClippingRankSum=0.000;DP=52;ExcessHet=3.0103;FS=2.705;MLEAC=1;MLEAF=0.500;MQ=43.89;MQRankSum=1.098;QD=3.40;ReadPosRankSum=0.206;SOR=0.843	GT:AD:DP:GQ:PL	0/1:38,14:52:99:205,0,843
3R	30032825	.	C	A	255.77	.	AC=1;AF=0.500;AN=2;BaseQRankSum=0.999;ClippingRankSum=0.000;DP=45;ExcessHet=3.0103;FS=1.263;MLEAC=1;MLEAF=0.500;MQ=43.91;MQRankSum=1.045;QD=5.68;ReadPosRankSum=0.579;SOR=1.110	GT:AD:DP:GQ:PL	0/1:30,15:45:99:284,0,658
3R	30033219	.	A	G	2594.77	.	AC=2;AF=1.00;AN=2;DP=60;ExcessHet=3.0103;FS=0.000;MLEAC=2;MLEAF=1.00;MQ=44.00;QD=26.51;SOR=2.226	GT:AD:DP:GQ:PL	1/1:0,60:60:99:2623,181,0
3R	30033225	.	A	G	2494.77	.	AC=2;AF=1.00;AN=2;DP=56;ExcessHet=3.0103;FS=0.000;MLEAC=2;MLEAF=1.00;MQ=44.00;QD=26.85;SOR=2.221	GT:AD:DP:GQ:PL	1/1:0,56:56:99:2523,172,0
3R	30033245	.	G	A	1471.77	.	AC=2;AF=1.00;AN=2;DP=57;ExcessHet=3.0103;FS=0.000;MLEAC=2;MLEAF=1.00;MQ=43.87;QD=26.76;SOR=1.609	GT:AD:DP:GQ:PL	1/1:0,55:55:99:1500,164,0
3R	30033337	.	C	T	723.77	.	AC=1;AF=0.500;AN=2;BaseQRankSum=2.377;ClippingRankSum=0.000;DP=41;ExcessHet=3.0103;FS=3.191;MLEAC=1;MLEAF=0.500;MQ=43.82;MQRankSum=-0.511;QD=17.65;ReadPosRankSum=-0.876;SOR=0.307	GT:AD:DP:GQ:PL	0/1:10,31:41:99:752,0,128
3R	30034625	.	T	A	452.77	.	AC=1;AF=0.500;AN=2;BaseQRankSum=1.798;ClippingRankSum=0.000;DP=64;ExcessHet=3.0103;FS=0.981;MLEAC=1;MLEAF=0.500;MQ=43.97;MQRankSum=-1.259;QD=7.07;ReadPosRankSum=-0.112;SOR=0.520	GT:AD:DP:GQ:PL	0/1:40,24:64:99:481,0,912
3R	30034727	.	A	G	557.77	.	AC=1;AF=0.500;AN=2;BaseQRankSum=-2.252;ClippingRankSum=0.000;DP=53;ExcessHet=3.0103;FS=2.552;MLEAC=1;MLEAF=0.500;MQ=44.00;MQRankSum=0.000;QD=10.73;ReadPosRankSum=0.834;SOR=0.377	GT:AD:DP:GQ:PL	0/1:35,17:52:99:586,0,1745
3R	30034732	.	T	A	556.77	.	AC=1;AF=0.500;AN=2;BaseQRankSum=0.033;ClippingRankSum=0.000;DP=51;ExcessHet=3.0103;FS=1.172;MLEAC=1;MLEAF=0.500;MQ=44.00;MQRankSum=0.000;QD=11.14;ReadPosRankSum=1.038;SOR=0.490	GT:AD:DP:GQ:PL	0/1:34,16:50:99:585,0,1752
3R	30035081	.	A	G	412.77	.	AC=1;AF=0.500;AN=2;BaseQRankSum=-0.289;ClippingRankSum=0.000;DP=64;ExcessHet=3.0103;FS=7.189;MLEAC=1;MLEAF=0.500;MQ=43.69;MQRankSum=-1.519;QD=6.45;ReadPosRankSum=-1.184;SOR=0.379	GT:AD:DP:GQ:PL	0/1:41,23:64:99:441,0,921
3R	30035104	.	T	TGGCGGGA	2603.73	.	AC=2;AF=1.00;AN=2;DP=64;ExcessHet=3.0103;FS=0.000;MLEAC=2;MLEAF=1.00;MQ=43.65;QD=30.20;SOR=1.739	GT:AD:DP:GQ:PL	1/1:0,55:55:99:2641,179,0
3R	30035118	.	A	G	223.77	.	AC=1;AF=0.500;AN=2;BaseQRankSum=-0.193;ClippingRankSum=0.000;DP=38;ExcessHet=3.0103;FS=4.122;MLEAC=1;MLEAF=0.500;MQ=44.10;MQRankSum=0.421;QD=5.89;ReadPosRankSum=-0.743;SOR=0.148	GT:AD:DP:GQ:PL	0/1:24,14:38:99:252,0,528
3R	30036200	.	TCCTCCTCTATCTCGTGGGCCA	T	463.73	.	AC=1;AF=0.500;AN=2;BaseQRankSum=1.819;ClippingRankSum=0.000;DP=35;ExcessHet=3.0103;FS=1.485;MLEAC=1;MLEAF=0.500;MQ=43.46;MQRankSum=1.780;QD=15.99;ReadPosRankSum=-1.611;SOR=0.400	GT:AD:DP:GQ:PL	0/1:15,14:29:99:501,0,2468
3R	30036439	.	C	T	188.77	.	AC=1;AF=0.500;AN=2;BaseQRankSum=-1.799;ClippingRankSum=0.000;DP=31;ExcessHet=3.0103;FS=3.390;MLEAC=1;MLEAF=0.500;MQ=43.45;MQRankSum=0.000;QD=6.29;ReadPosRankSum=-0.885;SOR=0.255	GT:AD:DP:GQ:PL	0/1:18,12:30:99:217,0,423
3R	30036766	.	T	C	358.77	.	AC=1;AF=0.500;AN=2;BaseQRankSum=1.536;ClippingRankSum=0.000;DP=60;ExcessHet=3.0103;FS=0.000;MLEAC=1;MLEAF=0.500;MQ=43.97;MQRankSum=0.789;QD=6.19;ReadPosRankSum=-0.320;SOR=0.743	GT:AD:DP:GQ:PL	0/1:37,21:58:99:387,0,820
3R	30036858	.	C	T	984.77	.	AC=1;AF=0.500;AN=2;BaseQRankSum=-0.537;ClippingRankSum=0.000;DP=67;ExcessHet=3.0103;FS=6.761;MLEAC=1;MLEAF=0.500;MQ=43.97;MQRankSum=0.852;QD=14.70;ReadPosRankSum=0.143;SOR=0.376	GT:AD:DP:GQ:PL	0/1:40,27:67:99:1013,0,2251
3R	30036860	.	C	T	981.77	.	AC=1;AF=0.500;AN=2;BaseQRankSum=1.964;ClippingRankSum=0.000;DP=67;ExcessHet=3.0103;FS=6.761;MLEAC=1;MLEAF=0.500;MQ=43.97;MQRankSum=0.852;QD=14.65;ReadPosRankSum=0.242;SOR=0.376	GT:AD:DP:GQ:PL	0/1:40,27:67:99:1010,0,2273
3R	30036868	.	A	G	965.77	.	AC=1;AF=0.500;AN=2;BaseQRankSum=0.751;ClippingRankSum=0.000;DP=64;ExcessHet=3.0103;FS=3.501;MLEAC=1;MLEAF=0.500;MQ=44.00;MQRankSum=0.000;QD=15.09;ReadPosRankSum=0.296;SOR=0.508	GT:AD:DP:GQ:PL	0/1:39,25:64:99:994,0,2246
3R	30036889	.	T	C	406.77	.	AC=1;AF=0.500;AN=2;BaseQRankSum=-1.993;ClippingRankSum=0.000;DP=65;ExcessHet=3.0103;FS=3.526;MLEAC=1;MLEAF=0.500;MQ=44.00;MQRankSum=0.000;QD=6.26;ReadPosRankSum=-0.875;SOR=1.204	GT:AD:DP:GQ:PL	0/1:41,24:65:99:435,0,925
3R	30036994	.	C	CAAAT	856.73	.	AC=1;AF=0.500;AN=2;BaseQRankSum=-1.726;ClippingRankSum=0.000;DP=63;ExcessHet=3.0103;FS=1.142;MLEAC=1;MLEAF=0.500;MQ=44.00;MQRankSum=0.000;QD=14.04;ReadPosRankSum=-0.229;SOR=0.471	GT:AD:DP:GQ:PL	0/1:37,24:61:99:894,0,1838
3R	30037731	.	T	C	371.77	.	AC=1;AF=0.500;AN=2;BaseQRankSum=-0.240;ClippingRankSum=0.000;DP=41;ExcessHet=3.0103;FS=0.000;MLEAC=1;MLEAF=0.500;MQ=44.00;MQRankSum=0.000;QD=9.29;ReadPosRankSum=2.055;SOR=0.560	GT:AD:DP:GQ:PL	0/1:21,19:40:99:400,0,482
3R	30037919	.	A	T	291.77	.	AC=1;AF=0.500;AN=2;BaseQRankSum=0.271;ClippingRankSum=0.000;DP=60;ExcessHet=3.0103;FS=0.000;MLEAC=1;MLEAF=0.500;MQ=43.92;MQRankSum=-2.153;QD=4.86;ReadPosRankSum=0.687;SOR=0.782	GT:AD:DP:GQ:PL	0/1:42,18:60:99:320,0,980
3R	30042434	.	T	C	588.77	.	AC=1;AF=0.500;AN=2;BaseQRankSum=-1.970;ClippingRankSum=0.000;DP=46;ExcessHet=3.0103;FS=2.729;MLEAC=1;MLEAF=0.500;MQ=44.00;MQRankSum=0.000;QD=12.80;ReadPosRankSum=-1.333;SOR=1.302	GT:AD:DP:GQ:PL	0/1:17,29:46:99:617,0,277
3R	30042485	.	G	T	492.77	.	AC=1;AF=0.500;AN=2;BaseQRankSum=1.399;ClippingRankSum=0.000;DP=41;ExcessHet=3.0103;FS=0.000;MLEAC=1;MLEAF=0.500;MQ=44.00;MQRankSum=0.000;QD=12.02;ReadPosRankSum=1.449;SOR=0.580	GT:AD:DP:GQ:PL	0/1:18,23:41:99:521,0,344
3R	30042649	.	C	T	750.77	.	AC=1;AF=0.500;AN=2;BaseQRankSum=0.455;ClippingRankSum=0.000;DP=32;ExcessHet=3.0103;FS=12.763;MLEAC=1;MLEAF=0.500;MQ=44.00;MQRankSum=0.000;QD=23.46;ReadPosRankSum=-1.049;SOR=2.130	GT:AD:DP:GQ:PL	0/1:11,21:32:99:779,0,491
3R	30042656	.	T	C	734.77	.	AC=1;AF=0.500;AN=2;BaseQRankSum=-1.062;ClippingRankSum=0.000;DP=32;ExcessHet=3.0103;FS=8.872;MLEAC=1;MLEAF=0.500;MQ=44.00;MQRankSum=0.000;QD=22.96;ReadPosRankSum=0.000;SOR=2.038	GT:AD:DP:GQ:PL	0/1:12,20:32:99:763,0,494
3R	30042714	.	T	A	609.77	.	AC=1;AF=0.500;AN=2;BaseQRankSum=0.666;ClippingRankSum=0.000;DP=46;ExcessHet=3.0103;FS=11.383;MLEAC=1;MLEAF=0.500;MQ=43.96;MQRankSum=0.000;QD=13.55;ReadPosRankSum=0.296;SOR=1.201	GT:AD:DP:GQ:PL	0/1:17,28:45:99:638,0,345
3R	30042888	.	A	AT	311.73	.	AC=1;AF=0.500;AN=2;BaseQRankSum=2.143;ClippingRankSum=0.000;DP=67;ExcessHet=3.0103;FS=0.000;MLEAC=1;MLEAF=0.500;MQ=43.91;MQRankSum=0.883;QD=4.87;ReadPosRankSum=-0.579;SOR=0.724	GT:AD:DP:GQ:PL	0/1:47,17:64:99:349,0,1243
3R	30043065	.	C	T	96.77	.	AC=1;AF=0.500;AN=2;BaseQRankSum=1.917;ClippingRankSum=0.000;DP=54;ExcessHet=3.0103;FS=0.000;MLEAC=1;MLEAF=0.500;MQ=43.96;MQRankSum=0.543;QD=1.90;ReadPosRankSum=-0.570;SOR=0.765	GT:AD:DP:GQ:PL	0/1:41,10:51:99:125,0,952
3R	30045053	.	T	G	332.77	.	AC=1;AF=0.500;AN=2;BaseQRankSum=0.482;ClippingRankSum=0.000;DP=59;ExcessHet=3.0103;FS=0.000;MLEAC=1;MLEAF=0.500;MQ=44.00;MQRankSum=0.000;QD=5.64;ReadPosRankSum=-1.633;SOR=0.823	GT:AD:DP:GQ:PL	0/1:39,20:59:99:361,0,910
3R	30045646	.	A	T	839.77	.	AC=1;AF=0.500;AN=2;BaseQRankSum=0.103;ClippingRankSum=0.000;DP=62;ExcessHet=3.0103;FS=5.441;MLEAC=1;MLEAF=0.500;MQ=43.97;MQRankSum=-0.717;QD=13.77;ReadPosRankSum=-1.451;SOR=0.531	GT:AD:DP:GQ:PL	0/1:22,39:61:99:868,0,410
3R	30045663	.	G	A	847.77	.	AC=1;AF=0.500;AN=2;BaseQRankSum=-0.690;ClippingRankSum=0.000;DP=65;ExcessHet=3.0103;FS=3.573;MLEAC=1;MLEAF=0.500;MQ=43.97;MQRankSum=-0.769;QD=13.25;ReadPosRankSum=0.503;SOR=0.323	GT:AD:DP:GQ:PL	0/1:25,39:64:99:876,0,494
3R	30045756	.	C	T	637.77	.	AC=1;AF=0.500;AN=2;BaseQRankSum=-1.032;ClippingRankSum=0.000;DP=51;ExcessHet=3.0103;FS=8.622;MLEAC=1;MLEAF=0.500;MQ=43.92;MQRankSum=0.447;QD=12.76;ReadPosRankSum=-0.436;SOR=0.371	GT:AD:DP:GQ:PL	0/1:18,32:50:99:666,0,329
3R	30045798	.	C	T	1017.77	.	AC=1;AF=0.500;AN=2;BaseQRankSum=-2.116;ClippingRankSum=0.000;DP=46;ExcessHet=3.0103;FS=6.579;MLEAC=1;MLEAF=0.500;MQ=43.96;MQRankSum=1.236;QD=22.13;ReadPosRankSum=0.614;SOR=0.169	GT:AD:DP:GQ:PL	0/1:19,27:46:99:1046,0,743
3R	30045807	.	T	C	1024.77	.	AC=1;AF=0.500;AN=2;BaseQRankSum=1.625;ClippingRankSum=0.000;DP=45;ExcessHet=3.0103;FS=9.267;MLEAC=1;MLEAF=0.500;MQ=43.96;MQRankSum=1.270;QD=22.77;ReadPosRankSum=0.325;SOR=0.120	GT:AD:DP:GQ:PL	0/1:18,27:45:99:1053,0,709
3R	30045833	.	A	G	1090.77	.	AC=1;AF=0.500;AN=2;BaseQRankSum=-2.176;ClippingRankSum=0.000;DP=47;ExcessHet=3.0103;FS=2.591;MLEAC=1;MLEAF=0.500;MQ=43.96;MQRankSum=1.257;QD=23.21;ReadPosRankSum=0.262;SOR=0.321	GT:AD:DP:GQ:PL	0/1:19,28:47:99:1119,0,900
3R	30045835	.	A	T	1154.77	.	AC=1;AF=0.500;AN=2;BaseQRankSum=0.321;ClippingRankSum=0.000;DP=47;ExcessHet=3.0103;FS=2.591;MLEAC=1;MLEAF=0.500;MQ=43.96;MQRankSum=1.257;QD=24.57;ReadPosRankSum=-0.214;SOR=0.321	GT:AD:DP:GQ:PL	0/1:19,28:47:99:1183,0,894
3R	30045838	.	T	A	1183.77	.	AC=1;AF=0.500;AN=2;BaseQRankSum=0.642;ClippingRankSum=0.000;DP=50;ExcessHet=3.0103;FS=5.936;MLEAC=1;MLEAF=0.500;MQ=43.96;MQRankSum=1.319;QD=23.68;ReadPosRankSum=-0.780;SOR=0.598	GT:AD:DP:GQ:PL	0/1:19,31:50:99:1212,0,891
3R	30045850	.	C	G	596.77	.	AC=1;AF=0.500;AN=2;BaseQRankSum=-2.631;ClippingRankSum=0.000;DP=50;ExcessHet=3.0103;FS=2.381;MLEAC=1;MLEAF=0.500;MQ=43.96;MQRankSum=1.216;QD=11.94;ReadPosRankSum=-0.203;SOR=0.548	GT:AD:DP:GQ:PL	0/1:21,29:50:99:625,0,438
3R	30045911	.	G	A	665.77	.	AC=1;AF=0.500;AN=2;BaseQRankSum=-0.039;ClippingRankSum=0.000;DP=45;ExcessHet=3.0103;FS=4.538;MLEAC=1;MLEAF=0.500;MQ=43.89;MQRankSum=-0.978;QD=14.79;ReadPosRankSum=-1.614;SOR=0.260	GT:AD:DP:GQ:PL	0/1:15,30:45:99:694,0,281
3R	30045955	.	T	A	1145.77	.	AC=1;AF=0.500;AN=2;BaseQRankSum=-0.348;ClippingRankSum=0.000;DP=43;ExcessHet=3.0103;FS=0.000;MLEAC=1;MLEAF=0.500;MQ=43.36;MQRankSum=-1.956;QD=26.65;ReadPosRankSum=-0.207;SOR=0.951	GT:AD:DP:GQ:PL	0/1:14,29:43:99:1174,0,430
3R	30045969	.	C	T	1153.77	.	AC=1;AF=0.500;AN=2;BaseQRankSum=-0.600;ClippingRankSum=0.000;DP=41;ExcessHet=3.0103;FS=1.428;MLEAC=1;MLEAF=0.500;MQ=43.33;MQRankSum=-1.924;QD=28.14;ReadPosRankSum=0.112;SOR=1.230	GT:AD:DP:GQ:PL	0/1:13,28:41:99:1182,0,463
3R	30045982	.	C	T	1102.77	.	AC=1;AF=0.500;AN=2;BaseQRankSum=1.160;ClippingRankSum=0.000;DP=42;ExcessHet=3.0103;FS=3.055;MLEAC=1;MLEAF=0.500;MQ=43.35;MQRankSum=-1.887;QD=26.26;ReadPosRankSum=-0.259;SOR=1.296	GT:AD:DP:GQ:PL	0/1:13,29:42:99:1131,0,431
3R	30046035	.	A	G	1047.77	.	AC=2;AF=1.00;AN=2;BaseQRankSum=1.565;ClippingRankSum=0.000;DP=40;ExcessHet=3.0103;FS=0.000;MLEAC=2;MLEAF=1.00;MQ=43.39;MQRankSum=2.162;QD=26.19;ReadPosRankSum=1.648;SOR=0.476	GT:AD:DP:GQ:PL	1/1:1,39:40:96:1076,96,0
3R	30046100	.	G	A	790.77	.	AC=1;AF=0.500;AN=2;BaseQRankSum=-1.423;ClippingRankSum=0.000;DP=53;ExcessHet=3.0103;FS=6.341;MLEAC=1;MLEAF=0.500;MQ=43.93;MQRankSum=-0.952;QD=14.92;ReadPosRankSum=-0.072;SOR=1.506	GT:AD:DP:GQ:PL	0/1:17,36:53:99:819,0,298
3R	30046199	.	T	C	1046.77	.	AC=1;AF=0.500;AN=2;BaseQRankSum=-0.866;ClippingRankSum=0.000;DP=43;ExcessHet=3.0103;FS=2.790;MLEAC=1;MLEAF=0.500;MQ=43.91;MQRankSum=-1.067;QD=24.34;ReadPosRankSum=1.270;SOR=1.302	GT:AD:DP:GQ:PL	0/1:16,27:43:99:1075,0,692
3R	30046205	.	A	T	1015.77	.	AC=1;AF=0.500;AN=2;BaseQRankSum=-1.167;ClippingRankSum=0.000;DP=44;ExcessHet=3.0103;FS=6.479;MLEAC=1;MLEAF=0.500;MQ=43.96;MQRankSum=-0.747;QD=23.09;ReadPosRankSum=1.375;SOR=1.486	GT:AD:DP:GQ:PL	0/1:17,27:44:99:1044,0,695
3R	30046259	.	T	G	1107.77	.	AC=1;AF=0.500;AN=2;BaseQRankSum=-3.851;ClippingRankSum=0.000;DP=47;ExcessHet=3.0103;FS=1.110;MLEAC=1;MLEAF=0.500;MQ=43.92;MQRankSum=-1.147;QD=23.57;ReadPosRankSum=-1.072;SOR=0.881	GT:AD:DP:GQ:PL	0/1:19,28:47:99:1136,0,797
3R	30046260	.	G	T	1107.77	.	AC=1;AF=0.500;AN=2;BaseQRankSum=1.376;ClippingRankSum=0.000;DP=48;ExcessHet=3.0103;FS=1.134;MLEAC=1;MLEAF=0.500;MQ=43.92;MQRankSum=-1.127;QD=23.08;ReadPosRankSum=-1.201;SOR=0.950	GT:AD:DP:GQ:PL	0/1:19,29:48:99:1136,0,797
3R	30046375	.	T	A	479.77	.	AC=1;AF=0.500;AN=2;BaseQRankSum=1.544;ClippingRankSum=0.000;DP=47;ExcessHet=3.0103;FS=0.000;MLEAC=1;MLEAF=0.500;MQ=43.88;MQRankSum=0.616;QD=10.43;ReadPosRankSum=-0.061;SOR=0.867	GT:AD:DP:GQ:PL	0/1:23,23:46:99:508,0,467
3R	30046395	.	A	T	1036.77	.	AC=1;AF=0.500;AN=2;BaseQRankSum=-0.815;ClippingRankSum=0.000;DP=51;ExcessHet=3.0103;FS=2.369;MLEAC=1;MLEAF=0.500;MQ=43.81;MQRankSum=-0.220;QD=20.33;ReadPosRankSum=-1.260;SOR=0.941	GT:AD:DP:GQ:PL	0/1:23,28:51:99:1065,0,894
3R	30046403	.	T	A	1000.77	.	AC=1;AF=0.500;AN=2;BaseQRankSum=-0.429;ClippingRankSum=0.000;DP=47;ExcessHet=3.0103;FS=0.000;MLEAC=1;MLEAF=0.500;MQ=43.88;MQRankSum=-1.566;QD=21.29;ReadPosRankSum=-2.195;SOR=0.751	GT:AD:DP:GQ:PL	0/1:21,26:47:99:1029,0,804
3R	30046404	.	T	A	1000.77	.	AC=1;AF=0.500;AN=2;BaseQRankSum=1.982;ClippingRankSum=0.000;DP=47;ExcessHet=3.0103;FS=0.000;MLEAC=1;MLEAF=0.500;MQ=43.88;MQRankSum=-1.566;QD=21.29;ReadPosRankSum=-2.217;SOR=0.751	GT:AD:DP:GQ:PL	0/1:21,26:47:99:1029,0,804
3R	30046453	.	A	T	1400.77	.	AC=2;AF=1.00;AN=2;DP=52;ExcessHet=3.0103;FS=0.000;MLEAC=2;MLEAF=1.00;MQ=43.89;QD=26.94;SOR=0.770	GT:AD:DP:GQ:PL	1/1:0,52:52:99:1429,156,0
3R	30046486	.	C	T	683.77	.	AC=1;AF=0.500;AN=2;BaseQRankSum=2.417;ClippingRankSum=0.000;DP=53;ExcessHet=3.0103;FS=3.844;MLEAC=1;MLEAF=0.500;MQ=43.93;MQRankSum=-1.176;QD=12.90;ReadPosRankSum=1.435;SOR=0.939	GT:AD:DP:GQ:PL	0/1:22,31:53:99:712,0,419
3R	30046653	.	C	T	481.77	.	AC=1;AF=0.500;AN=2;BaseQRankSum=-1.921;ClippingRankSum=0.000;DP=42;ExcessHet=3.0103;FS=9.720;MLEAC=1;MLEAF=0.500;MQ=43.86;MQRankSum=-1.586;QD=11.47;ReadPosRankSum=-1.107;SOR=2.229	GT:AD:DP:GQ:PL	0/1:19,23:42:99:510,0,402
3R	30046671	.	T	C	548.77	.	AC=1;AF=0.500;AN=2;BaseQRankSum=-0.634;ClippingRankSum=0.000;DP=45;ExcessHet=3.0103;FS=6.176;MLEAC=1;MLEAF=0.500;MQ=43.87;MQRankSum=-1.421;QD=12.19;ReadPosRankSum=-1.310;SOR=1.208	GT:AD:DP:GQ:PL	0/1:18,27:45:99:577,0,367
3R	30046713	.	G	A	1089.77	.	AC=1;AF=0.500;AN=2;BaseQRankSum=-1.302;ClippingRankSum=0.000;DP=40;ExcessHet=3.0103;FS=0.000;MLEAC=1;MLEAF=0.500;MQ=43.85;MQRankSum=-1.132;QD=27.24;ReadPosRankSum=1.152;SOR=0.836	GT:AD:DP:GQ:PL	0/1:12,28:40:99:1118,0,720
3R	30046716	.	AGTGCTGTTAAAC	A	1048.73	.	AC=1;AF=0.500;AN=2;BaseQRankSum=-0.976;ClippingRankSum=0.000;DP=42;ExcessHet=3.0103;FS=0.000;MLEAC=1;MLEAF=0.500;MQ=43.12;MQRankSum=0.374;QD=24.97;ReadPosRankSum=2.064;SOR=0.646	GT:AD:DP:GQ:PL	0/1:15,27:42:99:1086,0,807
3R	30046734	.	G	GTCA	1102.73	.	AC=1;AF=0.500;AN=2;BaseQRankSum=-0.986;ClippingRankSum=0.000;DP=39;ExcessHet=3.0103;FS=0.000;MLEAC=1;MLEAF=0.500;MQ=43.05;MQRankSum=0.655;QD=28.28;ReadPosRankSum=-1.478;SOR=0.616	GT:AD:DP:GQ:PL	0/1:12,27:39:99:1140,0,583
3R	30046997	.	G	C	1064.77	.	AC=1;AF=0.500;AN=2;BaseQRankSum=-0.698;ClippingRankSum=0.000;DP=45;ExcessHet=3.0103;FS=2.699;MLEAC=1;MLEAF=0.500;MQ=43.91;MQRankSum=0.393;QD=23.66;ReadPosRankSum=0.102;SOR=1.229	GT:AD:DP:GQ:PL	0/1:17,28:45:99:1093,0,850
3R	30047006	.	C	T	1012.77	.	AC=1;AF=0.500;AN=2;BaseQRankSum=-0.205;ClippingRankSum=0.000;DP=42;ExcessHet=3.0103;FS=1.297;MLEAC=1;MLEAF=0.500;MQ=43.91;MQRankSum=0.386;QD=24.11;ReadPosRankSum=1.559;SOR=1.031	GT:AD:DP:GQ:PL	0/1:16,26:42:99:1041,0,883
3R	30047010	.	G	A	931.77	.	AC=1;AF=0.500;AN=2;BaseQRankSum=-1.013;ClippingRankSum=0.000;DP=40;ExcessHet=3.0103;FS=0.000;MLEAC=1;MLEAF=0.500;MQ=43.90;MQRankSum=0.329;QD=23.29;ReadPosRankSum=2.779;SOR=0.894	GT:AD:DP:GQ:PL	0/1:16,24:40:99:960,0,863
3R	30047041	.	A	C	552.77	.	AC=1;AF=0.500;AN=2;BaseQRankSum=-0.086;ClippingRankSum=0.000;DP=37;ExcessHet=3.0103;FS=0.000;MLEAC=1;MLEAF=0.500;MQ=43.89;MQRankSum=0.580;QD=14.94;ReadPosRankSum=-1.541;SOR=0.638	GT:AD:DP:GQ:PL	0/1:12,25:37:99:581,0,222
3R	30047794	.	T	C	86.77	.	AC=1;AF=0.500;AN=2;BaseQRankSum=-2.426;ClippingRankSum=0.000;DP=50;ExcessHet=3.0103;FS=1.334;MLEAC=1;MLEAF=0.500;MQ=44.00;MQRankSum=0.000;QD=1.74;ReadPosRankSum=-2.314;SOR=0.963	GT:AD:DP:GQ:PL	0/1:40,10:50:99:115,0,960
3R	30048414	.	G	T	897.77	.	AC=1;AF=0.500;AN=2;BaseQRankSum=-0.704;ClippingRankSum=0.000;DP=60;ExcessHet=3.0103;FS=3.774;MLEAC=1;MLEAF=0.500;MQ=44.00;MQRankSum=0.000;QD=14.96;ReadPosRankSum=-0.238;SOR=0.524	GT:AD:DP:GQ:PL	0/1:20,40:60:99:926,0,378
3R	30048562	.	TTG	T	2216.73	.	AC=2;AF=1.00;AN=2;DP=63;ExcessHet=3.0103;FS=0.000;MLEAC=2;MLEAF=1.00;MQ=43.88;QD=34.95;SOR=0.725	GT:AD:DP:GQ:PL	1/1:0,61:61:99:2254,184,0
3R	30048926	.	C	T	257.77	.	AC=1;AF=0.500;AN=2;BaseQRankSum=-0.591;ClippingRankSum=0.000;DP=43;ExcessHet=3.0103;FS=6.590;MLEAC=1;MLEAF=0.500;MQ=43.86;MQRankSum=1.328;QD=5.99;ReadPosRankSum=0.432;SOR=0.910	GT:AD:DP:GQ:PL	0/1:28,15:43:99:286,0,645
3R	30048947	.	T	C	255.77	.	AC=1;AF=0.500;AN=2;BaseQRankSum=-1.388;ClippingRankSum=0.000;DP=46;ExcessHet=3.0103;FS=6.548;MLEAC=1;MLEAF=0.500;MQ=43.87;MQRankSum=1.383;QD=5.56;ReadPosRankSum=-0.177;SOR=1.241	GT:AD:DP:GQ:PL	0/1:29,17:46:99:284,0,630
3R	30048989	.	G	A	315.77	.	AC=1;AF=0.500;AN=2;BaseQRankSum=2.584;ClippingRankSum=0.000;DP=45;ExcessHet=3.0103;FS=4.485;MLEAC=1;MLEAF=0.500;MQ=43.91;MQRankSum=-0.328;QD=7.02;ReadPosRankSum=0.755;SOR=1.310	GT:AD:DP:GQ:PL	0/1:28,17:45:99:344,0,555
3R	30049036	.	A	G	372.77	.	AC=1;AF=0.500;AN=2;BaseQRankSum=0.338;ClippingRankSum=0.000;DP=41;ExcessHet=3.0103;FS=2.837;MLEAC=1;MLEAF=0.500;MQ=43.95;MQRankSum=-1.081;QD=9.09;ReadPosRankSum=-0.589;SOR=1.230	GT:AD:DP:GQ:PL	0/1:23,18:41:99:401,0,502
3R	30049055	.	C	T	331.77	.	AC=1;AF=0.500;AN=2;BaseQRankSum=-0.047;ClippingRankSum=0.000;DP=38;ExcessHet=3.0103;FS=0.000;MLEAC=1;MLEAF=0.500;MQ=44.00;MQRankSum=0.000;QD=8.73;ReadPosRankSum=0.508;SOR=0.848	GT:AD:DP:GQ:PL	0/1:21,17:38:99:360,0,441
3R	30049094	.	G	C	252.77	.	AC=1;AF=0.500;AN=2;BaseQRankSum=-2.203;ClippingRankSum=0.000;DP=38;ExcessHet=3.0103;FS=0.000;MLEAC=1;MLEAF=0.500;MQ=44.00;MQRankSum=0.000;QD=6.65;ReadPosRankSum=0.448;SOR=0.724	GT:AD:DP:GQ:PL	0/1:23,15:38:99:281,0,535
3R	30049134	.	T	C	192.77	.	AC=1;AF=0.500;AN=2;BaseQRankSum=0.337;ClippingRankSum=0.000;DP=35;ExcessHet=3.0103;FS=1.493;MLEAC=1;MLEAF=0.500;MQ=44.00;MQRankSum=0.000;QD=5.51;ReadPosRankSum=0.176;SOR=1.091	GT:AD:DP:GQ:PL	0/1:23,12:35:99:221,0,502
3R	30049166	.	A	G	178.77	.	AC=1;AF=0.500;AN=2;BaseQRankSum=-1.939;ClippingRankSum=0.000;DP=38;ExcessHet=3.0103;FS=1.378;MLEAC=1;MLEAF=0.500;MQ=44.00;MQRankSum=0.000;QD=4.70;ReadPosRankSum=0.854;SOR=1.038	GT:AD:DP:GQ:PL	0/1:26,12:38:99:207,0,601
3R	30049392	.	G	T	630.77	.	AC=1;AF=0.500;AN=2;BaseQRankSum=2.424;ClippingRankSum=0.000;DP=41;ExcessHet=3.0103;FS=1.384;MLEAC=1;MLEAF=0.500;MQ=43.67;MQRankSum=-1.587;QD=15.77;ReadPosRankSum=-0.990;SOR=0.793	GT:AD:DP:GQ:PL	0/1:11,29:40:99:659,0,155
3R	30049439	.	G	A	887.77	.	AC=1;AF=0.500;AN=2;BaseQRankSum=1.285;ClippingRankSum=0.000;DP=41;ExcessHet=3.0103;FS=2.928;MLEAC=1;MLEAF=0.500;MQ=43.76;MQRankSum=-1.498;QD=22.19;ReadPosRankSum=-1.178;SOR=0.868	GT:AD:DP:GQ:PL	0/1:14,26:40:99:916,0,645
3R	30049456	.	C	T	817.77	.	AC=1;AF=0.500;AN=2;BaseQRankSum=2.949;ClippingRankSum=0.000;DP=33;ExcessHet=3.0103;FS=5.501;MLEAC=1;MLEAF=0.500;MQ=43.65;MQRankSum=-1.771;QD=24.78;ReadPosRankSum=-1.797;SOR=0.692	GT:AD:DP:GQ:PL	0/1:12,21:33:99:846,0,627
3R	30049465	.	A	G	730.77	.	AC=1;AF=0.500;AN=2;BaseQRankSum=-1.501;ClippingRankSum=0.000;DP=31;ExcessHet=3.0103;FS=3.256;MLEAC=1;MLEAF=0.500;MQ=43.72;MQRankSum=-1.754;QD=23.57;ReadPosRankSum=-0.421;SOR=0.662	GT:AD:DP:GQ:PL	0/1:13,18:31:99:759,0,675
3R	30049490	.	T	G	820.77	.	AC=1;AF=0.500;AN=2;BaseQRankSum=-1.648;ClippingRankSum=0.000;DP=31;ExcessHet=3.0103;FS=1.566;MLEAC=1;MLEAF=0.500;MQ=43.49;MQRankSum=-1.999;QD=26.48;ReadPosRankSum=-1.324;SOR=0.352	GT:AD:DP:GQ:PL	0/1:10,21:31:99:849,0,503
3R	30049500	.	A	G	791.77	.	AC=1;AF=0.500;AN=2;BaseQRankSum=0.662;ClippingRankSum=0.000;DP=31;ExcessHet=3.0103;FS=1.562;MLEAC=1;MLEAF=0.500;MQ=43.49;MQRankSum=-2.151;QD=25.54;ReadPosRankSum=0.345;SOR=0.345	GT:AD:DP:GQ:PL	0/1:11,20:31:99:820,0,524
3R	30049508	.	C	T	858.77	.	AC=1;AF=0.500;AN=2;BaseQRankSum=0.546;ClippingRankSum=0.000;DP=34;ExcessHet=3.0103;FS=0.000;MLEAC=1;MLEAF=0.500;MQ=43.54;MQRankSum=-1.986;QD=25.26;ReadPosRankSum=0.480;SOR=0.490	GT:AD:DP:GQ:PL	0/1:11,23:34:99:887,0,453
3R	30049686	.	T	TTTTTTGCGTAGTACTGGCTAA	1222.73	.	AC=1;AF=0.500;AN=2;BaseQRankSum=1.050;ClippingRankSum=0.000;DP=55;ExcessHet=3.0103;FS=0.000;MLEAC=1;MLEAF=0.500;MQ=43.41;MQRankSum=-3.921;QD=23.07;ReadPosRankSum=-2.676;SOR=0.668	GT:AD:DP:GQ:PL	0/1:23,30:53:99:1260,0,1662
3R	30049711	.	T	TC	1048.73	.	AC=1;AF=0.500;AN=2;BaseQRankSum=-0.412;ClippingRankSum=0.000;DP=51;ExcessHet=3.0103;FS=0.000;MLEAC=1;MLEAF=0.500;MQ=43.44;MQRankSum=-3.450;QD=21.85;ReadPosRankSum=-1.611;SOR=0.745	GT:AD:DP:GQ:PL	0/1:21,27:48:99:1086,0,936
3R	30049716	.	G	A	1057.77	.	AC=1;AF=0.500;AN=2;BaseQRankSum=1.980;ClippingRankSum=0.000;DP=48;ExcessHet=3.0103;FS=0.000;MLEAC=1;MLEAF=0.500;MQ=43.49;MQRankSum=-3.260;QD=22.04;ReadPosRankSum=-1.497;SOR=0.745	GT:AD:DP:GQ:PL	0/1:21,27:48:99:1086,0,936
3R	30049936	.	A	G	627.77	.	AC=1;AF=0.500;AN=2;BaseQRankSum=1.227;ClippingRankSum=0.000;DP=43;ExcessHet=3.0103;FS=2.881;MLEAC=1;MLEAF=0.500;MQ=43.86;MQRankSum=-1.204;QD=14.60;ReadPosRankSum=-1.049;SOR=0.925	GT:AD:DP:GQ:PL	0/1:14,29:43:99:656,0,244
3R	30050224	.	T	C	554.77	.	AC=1;AF=0.500;AN=2;BaseQRankSum=-1.831;ClippingRankSum=0.000;DP=53;ExcessHet=3.0103;FS=1.172;MLEAC=1;MLEAF=0.500;MQ=44.00;MQRankSum=0.000;QD=10.88;ReadPosRankSum=-0.202;SOR=1.058	GT:AD:DP:GQ:PL	0/1:34,17:51:99:583,0,1633
3R	30050229	.	G	T	525.77	.	AC=1;AF=0.500;AN=2;BaseQRankSum=-0.707;ClippingRankSum=0.000;DP=53;ExcessHet=3.0103;FS=2.656;MLEAC=1;MLEAF=0.500;MQ=44.00;MQRankSum=0.000;QD=10.31;ReadPosRankSum=-0.086;SOR=1.201	GT:AD:DP:GQ:PL	0/1:35,16:51:99:554,0,1636
3R	30050256	.	C	A	216.77	.	AC=1;AF=0.500;AN=2;BaseQRankSum=0.203;ClippingRankSum=0.000;DP=60;ExcessHet=3.0103;FS=1.133;MLEAC=1;MLEAF=0.500;MQ=44.00;MQRankSum=0.000;QD=3.74;ReadPosRankSum=1.094;SOR=0.516	GT:AD:DP:GQ:PL	0/1:43,15:58:99:245,0,1003
3R	30050349	.	G	GAATGTA	2892.73	.	AC=2;AF=1.00;AN=2;DP=65;ExcessHet=3.0103;FS=0.000;MLEAC=2;MLEAF=1.00;MQ=43.97;QD=32.59;SOR=0.976	GT:AD:DP:GQ:PL	1/1:0,62:62:99:2930,198,0
3R	30050448	.	A	T	185.77	.	AC=1;AF=0.500;AN=2;BaseQRankSum=1.142;ClippingRankSum=0.000;DP=47;ExcessHet=3.0103;FS=2.754;MLEAC=1;MLEAF=0.500;MQ=43.83;MQRankSum=-2.835;QD=3.95;ReadPosRankSum=0.012;SOR=1.179	GT:AD:DP:GQ:PL	0/1:34,13:47:99:214,0,775
3R	30050528	.	C	T	654.77	.	AC=1;AF=0.500;AN=2;BaseQRankSum=2.225;ClippingRankSum=0.000;DP=55;ExcessHet=3.0103;FS=2.431;MLEAC=1;MLEAF=0.500;MQ=43.73;MQRankSum=-3.517;QD=11.90;ReadPosRankSum=-1.293;SOR=1.144	GT:AD:DP:GQ:PL	0/1:36,19:55:99:683,0,1602
3R	30050529	.	C	T	654.77	.	AC=1;AF=0.500;AN=2;BaseQRankSum=-1.683;ClippingRankSum=0.000;DP=56;ExcessHet=3.0103;FS=2.381;MLEAC=1;MLEAF=0.500;MQ=43.74;MQRankSum=-3.563;QD=11.69;ReadPosRankSum=-1.117;SOR=1.078	GT:AD:DP:GQ:PL	0/1:37,19:56:99:683,0,1602
3R	30050543	.	G	A	544.77	.	AC=1;AF=0.500;AN=2;BaseQRankSum=3.212;ClippingRankSum=0.000;DP=49;ExcessHet=3.0103;FS=4.263;MLEAC=1;MLEAF=0.500;MQ=43.70;MQRankSum=-3.690;QD=11.12;ReadPosRankSum=-1.376;SOR=1.345	GT:AD:DP:GQ:PL	0/1:33,16:49:99:573,0,1401
3R	30050572	.	C	G	696.77	.	AC=1;AF=0.500;AN=2;BaseQRankSum=0.313;ClippingRankSum=0.000;DP=57;ExcessHet=3.0103;FS=7.828;MLEAC=1;MLEAF=0.500;MQ=43.57;MQRankSum=-3.628;QD=12.22;ReadPosRankSum=-0.845;SOR=1.704	GT:AD:DP:GQ:PL	0/1:37,20:57:99:725,0,1521
3R	30050574	.	A	AT	678.73	.	AC=1;AF=0.500;AN=2;BaseQRankSum=-0.475;ClippingRankSum=0.000;DP=58;ExcessHet=3.0103;FS=7.639;MLEAC=1;MLEAF=0.500;MQ=43.58;MQRankSum=-3.681;QD=11.70;ReadPosRankSum=-0.556;SOR=1.721	GT:AD:DP:GQ:PL	0/1:38,20:58:99:716,0,1647
3R	30050596	.	G	T	693.77	.	AC=1;AF=0.500;AN=2;BaseQRankSum=-0.836;ClippingRankSum=0.000;DP=59;ExcessHet=3.0103;FS=7.690;MLEAC=1;MLEAF=0.500;MQ=43.68;MQRankSum=-3.004;QD=11.76;ReadPosRankSum=0.745;SOR=1.302	GT:AD:DP:GQ:PL	0/1:39,20:59:99:722,0,1577
3R	30050597	.	G	A	693.77	.	AC=1;AF=0.500;AN=2;BaseQRankSum=-0.867;ClippingRankSum=0.000;DP=59;ExcessHet=3.0103;FS=7.690;MLEAC=1;MLEAF=0.500;MQ=43.68;MQRankSum=-3.004;QD=11.76;ReadPosRankSum=0.689;SOR=1.302	GT:AD:DP:GQ:PL	0/1:39,20:59:99:722,0,1577
3R	30050857	.	CGAATTCCAAGTCCATTATTTAT	C	597.73	.	AC=1;AF=0.500;AN=2;BaseQRankSum=0.343;ClippingRankSum=0.000;DP=59;ExcessHet=3.0103;FS=16.874;MLEAC=1;MLEAF=0.500;MQ=43.78;MQRankSum=-2.801;QD=10.31;ReadPosRankSum=-0.085;SOR=0.880	GT:AD:DP:GQ:PL	0/1:40,18:58:99:635,0,1625
3R	30050939	.	G	GT,GTT	736.73	.	AC=1,1;AF=0.500,0.500;AN=2;BaseQRankSum=-0.652;ClippingRankSum=0.000;DP=49;ExcessHet=3.0103;FS=0.000;MLEAC=1,1;MLEAF=0.500,0.500;MQ=43.70;MQRankSum=0.357;QD=17.97;ReadPosRankSum=1.655;SOR=0.724	GT:AD:DP:GQ:PL	1/2:5,15,21:41:99:774,333,314,163,0,219
3R	30050982	.	TG	T	499.73	.	AC=1;AF=0.500;AN=2;BaseQRankSum=-1.187;ClippingRankSum=0.000;DP=46;ExcessHet=3.0103;FS=6.823;MLEAC=1;MLEAF=0.500;MQ=43.52;MQRankSum=-2.703;QD=10.86;ReadPosRankSum=0.398;SOR=1.362	GT:AD:DP:GQ:PL	0/1:31,15:46:99:537,0,1256
3R	30050985	.	ACGGT	A	535.73	.	AC=1;AF=0.500;AN=2;BaseQRankSum=-1.960;ClippingRankSum=0.000;DP=47;ExcessHet=3.0103;FS=6.729;MLEAC=1;MLEAF=0.500;MQ=43.53;MQRankSum=-2.760;QD=11.40;ReadPosRankSum=-2.360;SOR=1.382	GT:AD:DP:GQ:PL	0/1:32,15:47:99:573,0,1338
3R	30050993	.	C	T	547.77	.	AC=1;AF=0.500;AN=2;BaseQRankSum=1.784;ClippingRankSum=0.000;DP=46;ExcessHet=3.0103;FS=6.632;MLEAC=1;MLEAF=0.500;MQ=43.56;MQRankSum=-2.290;QD=11.91;ReadPosRankSum=-2.856;SOR=1.400	GT:AD:DP:GQ:PL	0/1:31,15:46:99:576,0,1279
3R	30050997	.	T	G	508.77	.	AC=1;AF=0.500;AN=2;BaseQRankSum=0.596;ClippingRankSum=0.000;DP=45;ExcessHet=3.0103;FS=6.823;MLEAC=1;MLEAF=0.500;MQ=43.62;MQRankSum=-2.756;QD=11.31;ReadPosRankSum=-0.398;SOR=1.378	GT:AD:DP:GQ:PL	0/1:30,15:45:99:537,0,1240
3R	30051011	.	A	T	534.77	.	AC=1;AF=0.500;AN=2;BaseQRankSum=2.278;ClippingRankSum=0.000;DP=52;ExcessHet=3.0103;FS=6.165;MLEAC=1;MLEAF=0.500;MQ=43.60;MQRankSum=-2.930;QD=10.28;ReadPosRankSum=0.442;SOR=1.609	GT:AD:DP:GQ:PL	0/1:36,16:52:99:563,0,1442
3R	30051012	.	T	C	534.77	.	AC=1;AF=0.500;AN=2;BaseQRankSum=-1.820;ClippingRankSum=0.000;DP=52;ExcessHet=3.0103;FS=6.165;MLEAC=1;MLEAF=0.500;MQ=43.60;MQRankSum=-2.930;QD=10.28;ReadPosRankSum=-0.744;SOR=1.609	GT:AD:DP:GQ:PL	0/1:36,16:52:99:563,0,1442
3R	30051245	.	C	A	1309.77	.	AC=2;AF=1.00;AN=2;DP=51;ExcessHet=3.0103;FS=0.000;MLEAC=2;MLEAF=1.00;MQ=42.12;QD=26.20;SOR=1.051	GT:AD:DP:GQ:PL	1/1:0,50:50:99:1338,149,0
3R	30051283	.	TG	T	2392.73	.	AC=2;AF=1.00;AN=2;DP=55;ExcessHet=3.0103;FS=0.000;MLEAC=2;MLEAF=1.00;MQ=40.88;QD=27.56;SOR=0.846	GT:AD:DP:GQ:PL	1/1:0,54:54:99:2430,163,0
3R	30051285	.	T	A	2401.77	.	AC=2;AF=1.00;AN=2;DP=54;ExcessHet=3.0103;FS=0.000;MLEAC=2;MLEAF=1.00;MQ=40.82;QD=25.68;SOR=0.846	GT:AD:DP:GQ:PL	1/1:0,54:54:99:2430,163,0
3R	30051318	.	G	A	1517.77	.	AC=2;AF=1.00;AN=2;DP=54;ExcessHet=3.0103;FS=0.000;MLEAC=2;MLEAF=1.00;MQ=40.64;QD=28.64;SOR=0.892	GT:AD:DP:GQ:PL	1/1:0,53:53:99:1546,159,0
3R	30051329	.	C	T	2222.77	.	AC=2;AF=1.00;AN=2;DP=51;ExcessHet=3.0103;FS=0.000;MLEAC=2;MLEAF=1.00;MQ=40.33;QD=36.22;SOR=0.859	GT:AD:DP:GQ:PL	1/1:0,50:50:99:2251,151,0
3R	30051333	.	ATCGATTTCCGTCTTCAATTCAAATTTGGGACACTG	A	549.73	.	AC=1;AF=0.500;AN=2;BaseQRankSum=-0.432;ClippingRankSum=0.000;DP=52;ExcessHet=3.0103;FS=0.000;MLEAC=1;MLEAF=0.500;MQ=40.40;MQRankSum=-1.100;QD=13.09;ReadPosRankSum=-1.595;SOR=0.662	GT:AD:DP:GQ:PL	0/1:15,27:42:99:587,0,276
3R	30051334	.	T	G	246.77	.	AC=1;AF=0.500;AN=2;BaseQRankSum=0.487;ClippingRankSum=0.000;DP=51;ExcessHet=3.0103;FS=0.000;MLEAC=1;MLEAF=0.500;MQ=40.33;MQRankSum=1.127;QD=5.88;ReadPosRankSum=2.941;SOR=0.759	GT:AD:DP:GQ:PL	0/1:27,15:42:99:275,0,587
3R	30051337	.	ATTTCCGTCTTCAATTC	A	237.73	.	AC=1;AF=0.500;AN=2;BaseQRankSum=0.642;ClippingRankSum=0.000;DP=51;ExcessHet=3.0103;FS=0.000;MLEAC=1;MLEAF=0.500;MQ=40.33;MQRankSum=1.127;QD=5.66;ReadPosRankSum=2.888;SOR=0.759	GT:AD:DP:GQ:PL	0/1:27,15:42:99:275,0,587
3R	30051356	.	ATTT	A	237.73	.	AC=1;AF=0.500;AN=2;BaseQRankSum=0.942;ClippingRankSum=0.000;DP=51;ExcessHet=3.0103;FS=0.000;MLEAC=1;MLEAF=0.500;MQ=40.33;MQRankSum=1.127;QD=5.66;SOR=0.759	GT:AD:DP:GQ:PL	0/1:27,15:42:99:275,0,587
3R	30051359	.	T	TGC	237.73	.	AC=1;AF=0.500;AN=2;BaseQRankSum=0.997;ClippingRankSum=0.000;DP=51;ExcessHet=3.0103;FS=0.000;MLEAC=1;MLEAF=0.500;MQ=40.33;MQRankSum=1.127;QD=5.66;SOR=0.759	GT:AD:DP:GQ:PL	0/1:27,15:42:99:275,0,587
3R	30051364	.	CACTGGCGAA	C	237.73	.	AC=1;AF=0.500;AN=2;BaseQRankSum=-1.503;ClippingRankSum=0.000;DP=51;ExcessHet=3.0103;FS=0.000;MLEAC=1;MLEAF=0.500;MQ=40.33;MQRankSum=1.127;QD=5.66;SOR=0.759	GT:AD:DP:GQ:PL	0/1:27,15:42:99:275,0,587
3R	30051378	.	G	T	244.77	.	AC=1;AF=0.500;AN=2;BaseQRankSum=0.136;ClippingRankSum=0.000;DP=47;ExcessHet=3.0103;FS=0.000;MLEAC=1;MLEAF=0.500;MQ=40.05;MQRankSum=0.905;QD=5.69;SOR=0.818	GT:AD:DP:GQ:PL	0/1:28,15:43:99:273,0,612
3R	30051379	.	G	C,GGGCAAGCTC	1887.73	.	AC=1,1;AF=0.500,0.500;AN=2;DP=46;ExcessHet=3.0103;FS=0.000;MLEAC=1,1;MLEAF=0.500,0.500;MQ=39.96;QD=33.04;SOR=0.739	GT:AD:DP:GQ:PL	1/2:0,15,28:43:99:1925,745,612,410,0,273
3R	30051423	.	T	TTG	1081.73	.	AC=1;AF=0.500;AN=2;BaseQRankSum=0.630;ClippingRankSum=0.000;DP=48;ExcessHet=3.0103;FS=1.176;MLEAC=1;MLEAF=0.500;MQ=41.35;MQRankSum=-0.094;QD=23.52;ReadPosRankSum=0.324;SOR=0.453	GT:AD:DP:GQ:PL	0/1:19,27:46:99:1119,0,714
3R	30051425	.	TGC	T	1081.73	.	AC=1;AF=0.500;AN=2;BaseQRankSum=-1.238;ClippingRankSum=0.000;DP=47;ExcessHet=3.0103;FS=2.508;MLEAC=1;MLEAF=0.500;MQ=41.58;MQRankSum=-0.102;QD=23.02;ReadPosRankSum=0.239;SOR=0.402	GT:AD:DP:GQ:PL	0/1:19,28:47:99:1119,0,714
3R	30051453	.	C	T	704.77	.	AC=1;AF=0.500;AN=2;BaseQRankSum=2.600;ClippingRankSum=0.000;DP=49;ExcessHet=3.0103;FS=0.000;MLEAC=1;MLEAF=0.500;MQ=42.68;MQRankSum=-0.565;QD=14.38;ReadPosRankSum=-0.865;SOR=0.675	GT:AD:DP:GQ:PL	0/1:18,31:49:99:733,0,320
3R	30051490	.	G	A	1675.77	.	AC=2;AF=1.00;AN=2;BaseQRankSum=1.850;ClippingRankSum=0.000;DP=63;ExcessHet=3.0103;FS=0.000;MLEAC=2;MLEAF=1.00;MQ=42.62;MQRankSum=-0.764;QD=27.03;ReadPosRankSum=0.388;SOR=0.264	GT:AD:DP:GQ:PL	1/1:1,61:62:99:1704,176,0
3R	30051516	.	G	T	832.77	.	AC=1;AF=0.500;AN=2;BaseQRankSum=-1.466;ClippingRankSum=0.000;DP=65;ExcessHet=3.0103;FS=3.501;MLEAC=1;MLEAF=0.500;MQ=42.69;MQRankSum=-0.471;QD=13.01;ReadPosRankSum=0.517;SOR=1.049	GT:AD:DP:GQ:PL	0/1:25,39:64:99:861,0,933
3R	30051517	.	T	C	467.77	.	AC=1;AF=0.500;AN=2;BaseQRankSum=2.488;ClippingRankSum=0.000;DP=65;ExcessHet=3.0103;FS=2.145;MLEAC=1;MLEAF=0.500;MQ=42.69;MQRankSum=0.487;QD=7.31;ReadPosRankSum=-0.510;SOR=0.572	GT:AD:DP:GQ:PL	0/1:39,25:64:99:496,0,1576
3R	30051522	.	AG	A	747.73	.	AC=1;AF=0.500;AN=2;BaseQRankSum=-0.977;ClippingRankSum=0.000;DP=67;ExcessHet=3.0103;FS=2.222;MLEAC=1;MLEAF=0.500;MQ=42.70;MQRankSum=-1.187;QD=12.06;ReadPosRankSum=0.488;SOR=0.672	GT:AD:DP:GQ:PL	0/1:23,39:62:99:785,0,392
3R	30051603	.	T	A	2633.77	.	AC=2;AF=1.00;AN=2;DP=59;ExcessHet=3.0103;FS=0.000;MLEAC=2;MLEAF=1.00;MQ=42.94;QD=26.05;SOR=0.950	GT:AD:DP:GQ:PL	1/1:0,59:59:99:2662,183,0
3R	30051609	.	T	TTTGGAAC	2656.73	.	AC=2;AF=1.00;AN=2;DP=59;ExcessHet=3.0103;FS=0.000;MLEAC=2;MLEAF=1.00;MQ=42.94;QD=33.31;SOR=0.914	GT:AD:DP:GQ:PL	1/1:0,58:58:99:2694,183,0
3R	30051686	.	T	A	1669.77	.	AC=2;AF=1.00;AN=2;DP=61;ExcessHet=3.0103;FS=0.000;MLEAC=2;MLEAF=1.00;MQ=43.41;QD=27.37;SOR=0.793	GT:AD:DP:GQ:PL	1/1:0,61:61:99:1698,183,0
3R	30051742	.	C	T	2673.77	.	AC=2;AF=1.00;AN=2;DP=60;ExcessHet=3.0103;FS=0.000;MLEAC=2;MLEAF=1.00;MQ=43.79;QD=25.04;SOR=1.160	GT:AD:DP:GQ:PL	1/1:0,60:60:99:2702,184,0
3R	30051750	.	A	G	2871.77	.	AC=2;AF=1.00;AN=2;DP=64;ExcessHet=3.0103;FS=0.000;MLEAC=2;MLEAF=1.00;MQ=43.80;QD=25.60;SOR=1.044	GT:AD:DP:GQ:PL	1/1:0,64:64:99:2900,196,0
3R	30051751	.	G	A	2871.77	.	AC=2;AF=1.00;AN=2;DP=64;ExcessHet=3.0103;FS=0.000;MLEAC=2;MLEAF=1.00;MQ=43.80;QD=30.32;SOR=1.044	GT:AD:DP:GQ:PL	1/1:0,64:64:99:2900,196,0
3R	30051939	.	G	T	180.77	.	AC=1;AF=0.500;AN=2;BaseQRankSum=2.514;ClippingRankSum=0.000;DP=43;ExcessHet=3.0103;FS=1.356;MLEAC=1;MLEAF=0.500;MQ=44.00;MQRankSum=0.000;QD=4.30;ReadPosRankSum=0.293;SOR=0.384	GT:AD:DP:GQ:PL	0/1:30,12:42:99:209,0,692
3R	30051977	.	G	A	247.77	.	AC=1;AF=0.500;AN=2;BaseQRankSum=2.339;ClippingRankSum=0.000;DP=35;ExcessHet=3.0103;FS=0.000;MLEAC=1;MLEAF=0.500;MQ=44.00;MQRankSum=0.000;QD=7.29;ReadPosRankSum=-0.585;SOR=0.764	GT:AD:DP:GQ:PL	0/1:21,13:34:99:276,0,463
3R	30052065	.	AATTCG	A	1779.73	.	AC=2;AF=1.00;AN=2;DP=46;ExcessHet=3.0103;FS=0.000;MLEAC=2;MLEAF=1.00;MQ=44.24;QD=25.03;SOR=0.843	GT:AD:DP:GQ:PL	1/1:0,41:41:99:1817,124,0
3R	30052173	.	G	A	519.77	.	AC=1;AF=0.500;AN=2;BaseQRankSum=1.982;ClippingRankSum=0.000;DP=33;ExcessHet=3.0103;FS=0.000;MLEAC=1;MLEAF=0.500;MQ=44.34;MQRankSum=-1.622;QD=16.77;ReadPosRankSum=-0.687;SOR=0.776	GT:AD:DP:GQ:PL	0/1:8,23:31:99:548,0,126
3R	30052453	.	G	A	592.77	.	AC=1;AF=0.500;AN=2;BaseQRankSum=2.651;ClippingRankSum=0.000;DP=44;ExcessHet=3.0103;FS=9.719;MLEAC=1;MLEAF=0.500;MQ=44.00;MQRankSum=0.000;QD=13.47;ReadPosRankSum=0.722;SOR=2.197	GT:AD:DP:GQ:PL	0/1:17,27:44:99:621,0,295
3R	30052489	.	A	T	293.77	.	AC=1;AF=0.500;AN=2;BaseQRankSum=0.468;ClippingRankSum=0.000;DP=53;ExcessHet=3.0103;FS=1.136;MLEAC=1;MLEAF=0.500;MQ=44.00;MQRankSum=0.000;QD=5.54;ReadPosRankSum=1.176;SOR=0.507	GT:AD:DP:GQ:PL	0/1:35,18:53:99:322,0,805
3R	30053063	.	T	C	643.77	.	AC=1;AF=0.500;AN=2;BaseQRankSum=-2.427;ClippingRankSum=0.000;DP=44;ExcessHet=3.0103;FS=5.084;MLEAC=1;MLEAF=0.500;MQ=43.83;MQRankSum=0.000;QD=14.97;ReadPosRankSum=1.918;SOR=0.559	GT:AD:DP:GQ:PL	0/1:12,31:43:99:672,0,219
3R	30053159	.	A	AAAC	837.73	.	AC=1;AF=0.500;AN=2;BaseQRankSum=-0.355;ClippingRankSum=0.000;DP=36;ExcessHet=3.0103;FS=0.000;MLEAC=1;MLEAF=0.500;MQ=44.00;MQRankSum=0.000;QD=23.94;ReadPosRankSum=0.171;SOR=0.804	GT:AD:DP:GQ:PL	0/1:13,22:35:99:875,0,578
3R	30053183	.	G	T	406.77	.	AC=1;AF=0.500;AN=2;BaseQRankSum=-1.348;ClippingRankSum=0.000;DP=34;ExcessHet=3.0103;FS=0.000;MLEAC=1;MLEAF=0.500;MQ=44.00;MQRankSum=0.000;QD=11.96;ReadPosRankSum=1.372;SOR=0.627	GT:AD:DP:GQ:PL	0/1:15,19:34:99:435,0,324
3R	30053452	.	G	C	635.77	.	AC=1;AF=0.500;AN=2;BaseQRankSum=-2.984;ClippingRankSum=0.000;DP=47;ExcessHet=3.0103;FS=4.301;MLEAC=1;MLEAF=0.500;MQ=43.29;MQRankSum=-1.045;QD=13.53;ReadPosRankSum=-0.339;SOR=0.780	GT:AD:DP:GQ:PL	0/1:17,30:47:99:664,0,342
3R	30053498	.	A	C	587.77	.	AC=1;AF=0.500;AN=2;BaseQRankSum=-3.233;ClippingRankSum=0.000;DP=50;ExcessHet=3.0103;FS=4.043;MLEAC=1;MLEAF=0.500;MQ=44.00;MQRankSum=0.000;QD=12.00;ReadPosRankSum=0.469;SOR=0.316	GT:AD:DP:GQ:PL	0/1:21,28:49:99:616,0,448
3R	30053603	.	T	C	907.77	.	AC=1;AF=0.500;AN=2;BaseQRankSum=1.927;ClippingRankSum=0.000;DP=63;ExcessHet=3.0103;FS=2.143;MLEAC=1;MLEAF=0.500;MQ=43.77;MQRankSum=-1.058;QD=14.41;ReadPosRankSum=-1.071;SOR=0.840	GT:AD:DP:GQ:PL	0/1:23,40:63:99:936,0,431
3R	30053663	.	G	A	1321.77	.	AC=1;AF=0.500;AN=2;BaseQRankSum=0.573;ClippingRankSum=0.000;DP=52;ExcessHet=3.0103;FS=4.244;MLEAC=1;MLEAF=0.500;MQ=43.92;MQRankSum=-0.966;QD=25.42;ReadPosRankSum=1.464;SOR=0.375	GT:AD:DP:GQ:PL	0/1:17,35:52:99:1350,0,542
3R	30053684	.	G	A	1389.77	.	AC=1;AF=0.500;AN=2;BaseQRankSum=-3.282;ClippingRankSum=0.000;DP=52;ExcessHet=3.0103;FS=1.143;MLEAC=1;MLEAF=0.500;MQ=43.89;MQRankSum=-1.207;QD=26.73;ReadPosRankSum=1.200;SOR=0.463	GT:AD:DP:GQ:PL	0/1:17,35:52:99:1418,0,608
3R	30053690	.	C	G	1390.77	.	AC=1;AF=0.500;AN=2;BaseQRankSum=0.656;ClippingRankSum=0.000;DP=51;ExcessHet=3.0103;FS=4.409;MLEAC=1;MLEAF=0.500;MQ=43.88;MQRankSum=-1.170;QD=27.27;ReadPosRankSum=0.569;SOR=0.246	GT:AD:DP:GQ:PL	0/1:16,35:51:99:1419,0,583
3R	30053711	.	C	G	1420.77	.	AC=1;AF=0.500;AN=2;BaseQRankSum=2.315;ClippingRankSum=0.000;DP=54;ExcessHet=3.0103;FS=6.378;MLEAC=1;MLEAF=0.500;MQ=43.89;MQRankSum=-1.071;QD=26.31;ReadPosRankSum=-1.266;SOR=0.494	GT:AD:DP:GQ:PL	0/1:15,39:54:99:1449,0,511
3R	30053759	.	A	G	1706.77	.	AC=1;AF=0.500;AN=2;BaseQRankSum=1.577;ClippingRankSum=0.000;DP=61;ExcessHet=3.0103;FS=2.445;MLEAC=1;MLEAF=0.500;MQ=43.84;MQRankSum=-1.422;QD=27.98;ReadPosRankSum=-0.279;SOR=0.394	GT:AD:DP:GQ:PL	0/1:17,44:61:99:1735,0,567
3R	30053774	.	C	G	1785.77	.	AC=1;AF=0.500;AN=2;BaseQRankSum=1.062;ClippingRankSum=0.000;DP=64;ExcessHet=3.0103;FS=5.836;MLEAC=1;MLEAF=0.500;MQ=43.91;MQRankSum=-1.038;QD=27.90;ReadPosRankSum=-0.610;SOR=0.241	GT:AD:DP:GQ:PL	0/1:17,47:64:99:1814,0,535
3R	30053873	.	A	G	952.77	.	AC=1;AF=0.500;AN=2;BaseQRankSum=0.015;ClippingRankSum=0.000;DP=64;ExcessHet=3.0103;FS=0.000;MLEAC=1;MLEAF=0.500;MQ=43.30;MQRankSum=0.310;QD=14.89;ReadPosRankSum=2.019;SOR=0.780	GT:AD:DP:GQ:PL	0/1:18,46:64:99:981,0,271
3R	30054119	.	T	C	810.77	.	AC=1;AF=0.500;AN=2;BaseQRankSum=1.577;ClippingRankSum=0.000;DP=68;ExcessHet=3.0103;FS=8.261;MLEAC=1;MLEAF=0.500;MQ=44.00;MQRankSum=0.000;QD=11.92;ReadPosRankSum=-0.168;SOR=0.709	GT:AD:DP:GQ:PL	0/1:29,39:68:99:839,0,535
3R	30054351	.	GA	G	2032.73	.	AC=2;AF=1.00;AN=2;DP=46;ExcessHet=3.0103;FS=0.000;MLEAC=2;MLEAF=1.00;MQ=43.96;QD=28.82;SOR=0.874	GT:AD:DP:GQ:PL	1/1:0,46:46:99:2070,138,0
3R	30054354	.	G	C	2041.77	.	AC=2;AF=1.00;AN=2;DP=46;ExcessHet=3.0103;FS=0.000;MLEAC=2;MLEAF=1.00;MQ=43.96;QD=26.28;SOR=0.874	GT:AD:DP:GQ:PL	1/1:0,46:46:99:2070,138,0
3R	30054359	.	A	T	2041.77	.	AC=2;AF=1.00;AN=2;DP=44;ExcessHet=3.0103;FS=0.000;MLEAC=2;MLEAF=1.00;MQ=43.96;QD=32.31;SOR=0.883	GT:AD:DP:GQ:PL	1/1:0,44:44:99:2070,138,0
3R	30054394	.	A	C	1325.77	.	AC=2;AF=1.00;AN=2;DP=50;ExcessHet=3.0103;FS=0.000;MLEAC=2;MLEAF=1.00;MQ=43.90;QD=26.52;SOR=0.693	GT:AD:DP:GQ:PL	1/1:0,50:50:99:1354,150,0
3R	30054443	.	A	C	2271.77	.	AC=2;AF=1.00;AN=2;DP=51;ExcessHet=3.0103;FS=0.000;MLEAC=2;MLEAF=1.00;MQ=43.90;QD=21.69;SOR=0.732	GT:AD:DP:GQ:PL	1/1:0,51:51:99:2300,157,0
3R	30054444	.	G	A	2271.77	.	AC=2;AF=1.00;AN=2;DP=51;ExcessHet=3.0103;FS=0.000;MLEAC=2;MLEAF=1.00;MQ=43.90;QD=25.85;SOR=0.813	GT:AD:DP:GQ:PL	1/1:0,51:51:99:2300,157,0
3R	30054757	.	C	CA	125.73	.	AC=1;AF=0.500;AN=2;BaseQRankSum=0.461;ClippingRankSum=0.000;DP=44;ExcessHet=3.0103;FS=0.000;MLEAC=1;MLEAF=0.500;MQ=43.91;MQRankSum=-0.302;QD=3.22;ReadPosRankSum=-1.389;SOR=0.519	GT:AD:DP:GQ:PL	0/1:24,15:39:99:163,0,346
3R	30054813	.	A	G	651.77	.	AC=1;AF=0.500;AN=2;BaseQRankSum=2.541;ClippingRankSum=0.000;DP=49;ExcessHet=3.0103;FS=8.536;MLEAC=1;MLEAF=0.500;MQ=43.78;MQRankSum=0.872;QD=13.30;ReadPosRankSum=0.661;SOR=1.630	GT:AD:DP:GQ:PL	0/1:20,29:49:99:680,0,402
3R	30054860	.	GCA	G	1201.73	.	AC=1;AF=0.500;AN=2;BaseQRankSum=0.650;ClippingRankSum=0.000;DP=53;ExcessHet=3.0103;FS=2.522;MLEAC=1;MLEAF=0.500;MQ=43.87;MQRankSum=0.923;QD=23.11;ReadPosRankSum=0.309;SOR=1.214	GT:AD:DP:GQ:PL	0/1:21,31:52:99:1239,0,808
3R	30054866	.	T	C	1206.77	.	AC=1;AF=0.500;AN=2;BaseQRankSum=-1.093;ClippingRankSum=0.000;DP=53;ExcessHet=3.0103;FS=4.034;MLEAC=1;MLEAF=0.500;MQ=43.87;MQRankSum=0.879;QD=22.77;ReadPosRankSum=0.425;SOR=1.352	GT:AD:DP:GQ:PL	0/1:22,31:53:99:1235,0,842
3R	30055370	.	A	T	1056.77	.	AC=2;AF=1.00;AN=2;DP=39;ExcessHet=3.0103;FS=0.000;MLEAC=2;MLEAF=1.00;MQ=44.00;QD=27.81;SOR=0.798	GT:AD:DP:GQ:PL	1/1:0,38:38:99:1085,114,0
3R	30055484	.	G	C	791.77	.	AC=1;AF=0.500;AN=2;BaseQRankSum=0.495;ClippingRankSum=0.000;DP=53;ExcessHet=3.0103;FS=17.276;MLEAC=1;MLEAF=0.500;MQ=43.96;MQRankSum=1.476;QD=15.23;ReadPosRankSum=-0.287;SOR=0.824	GT:AD:DP:GQ:PL	0/1:17,35:52:99:820,0,333
3R	30055508	.	A	G	2174.77	.	AC=2;AF=1.00;AN=2;DP=60;ExcessHet=3.0103;FS=0.000;MLEAC=2;MLEAF=1.00;MQ=43.97;QD=31.39;SOR=0.831	GT:AD:DP:GQ:PL	1/1:0,60:60:99:2203,180,0
3R	30055556	.	A	G	1650.77	.	AC=2;AF=1.00;AN=2;DP=63;ExcessHet=3.0103;FS=0.000;MLEAC=2;MLEAF=1.00;MQ=43.97;QD=26.20;SOR=0.933	GT:AD:DP:GQ:PL	1/1:0,63:63:99:1679,188,0
3R	30055589	.	G	A	1340.77	.	AC=2;AF=1.00;AN=2;DP=50;ExcessHet=3.0103;FS=0.000;MLEAC=2;MLEAF=1.00;MQ=44.00;QD=26.82;SOR=0.859	GT:AD:DP:GQ:PL	1/1:0,50:50:99:1369,150,0
3R	30055619	.	A	G	1337.77	.	AC=2;AF=1.00;AN=2;DP=50;ExcessHet=3.0103;FS=0.000;MLEAC=2;MLEAF=1.00;MQ=43.96;QD=26.76;SOR=1.051	GT:AD:DP:GQ:PL	1/1:0,50:50:99:1366,150,0
3R	30055652	.	A	G	1238.77	.	AC=2;AF=1.00;AN=2;DP=46;ExcessHet=3.0103;FS=0.000;MLEAC=2;MLEAF=1.00;MQ=43.96;QD=26.93;SOR=0.874	GT:AD:DP:GQ:PL	1/1:0,46:46:99:1267,138,0
3R	30055775	.	G	A	384.77	.	AC=1;AF=0.500;AN=2;BaseQRankSum=-1.664;ClippingRankSum=0.000;DP=53;ExcessHet=3.0103;FS=13.231;MLEAC=1;MLEAF=0.500;MQ=43.91;MQRankSum=1.184;QD=7.26;ReadPosRankSum=-1.051;SOR=2.177	GT:AD:DP:GQ:PL	0/1:32,21:53:99:413,0,731
3R	30055803	.	G	A	1387.77	.	AC=2;AF=1.00;AN=2;DP=52;ExcessHet=3.0103;FS=0.000;MLEAC=2;MLEAF=1.00;MQ=43.91;QD=26.69;SOR=1.036	GT:AD:DP:GQ:PL	1/1:0,52:52:99:1416,155,0
3R	30055814	.	C	T	636.77	.	AC=1;AF=0.500;AN=2;BaseQRankSum=1.991;ClippingRankSum=0.000;DP=49;ExcessHet=3.0103;FS=8.093;MLEAC=1;MLEAF=0.500;MQ=43.90;MQRankSum=-1.107;QD=13.00;ReadPosRankSum=-0.770;SOR=0.428	GT:AD:DP:GQ:PL	0/1:19,30:49:99:665,0,714
3R	30055824	.	G	A	356.77	.	AC=1;AF=0.500;AN=2;BaseQRankSum=-2.367;ClippingRankSum=0.000;DP=47;ExcessHet=3.0103;FS=8.187;MLEAC=1;MLEAF=0.500;MQ=43.90;MQRankSum=1.261;QD=7.59;ReadPosRankSum=0.032;SOR=1.698	GT:AD:DP:GQ:PL	0/1:27,20:47:99:385,0,1152
3R	30055827	.	CATA	C	1019.73	.	AC=1;AF=0.500;AN=2;BaseQRankSum=-0.980;ClippingRankSum=0.000;DP=53;ExcessHet=3.0103;FS=3.775;MLEAC=1;MLEAF=0.500;MQ=43.80;MQRankSum=-0.453;QD=19.61;ReadPosRankSum=0.333;SOR=0.483	GT:AD:DP:GQ:PL	0/1:25,27:52:99:1057,0,914
3R	30055846	.	A	ATTG	1269.73	.	AC=1;AF=0.500;AN=2;BaseQRankSum=-1.219;ClippingRankSum=0.000;DP=60;ExcessHet=3.0103;FS=3.554;MLEAC=1;MLEAF=0.500;MQ=43.83;MQRankSum=-0.346;QD=21.89;ReadPosRankSum=-0.626;SOR=0.603	GT:AD:DP:GQ:PL	0/1:26,32:58:99:1307,0,992
3R	30055999	.	C	T	459.77	.	AC=1;AF=0.500;AN=2;BaseQRankSum=-2.042;ClippingRankSum=0.000;DP=53;ExcessHet=3.0103;FS=0.000;MLEAC=1;MLEAF=0.500;MQ=44.00;MQRankSum=0.000;QD=8.67;ReadPosRankSum=-0.118;SOR=0.732	GT:AD:DP:GQ:PL	0/1:29,24:53:99:488,0,626
3R	30056091	.	T	G	511.77	.	AC=1;AF=0.500;AN=2;BaseQRankSum=-0.239;ClippingRankSum=0.000;DP=46;ExcessHet=3.0103;FS=6.489;MLEAC=1;MLEAF=0.500;MQ=43.84;MQRankSum=0.000;QD=11.37;ReadPosRankSum=-0.576;SOR=0.458	GT:AD:DP:GQ:PL	0/1:19,26:45:99:540,0,393
3R	30056282	.	C	A	158.77	.	AC=1;AF=0.500;AN=2;BaseQRankSum=-0.278;ClippingRankSum=0.000;DP=43;ExcessHet=3.0103;FS=7.754;MLEAC=1;MLEAF=0.500;MQ=44.00;MQRankSum=0.000;QD=3.87;ReadPosRankSum=0.802;SOR=1.292	GT:AD:DP:GQ:PL	0/1:29,12:41:99:187,0,1148
3R	30056288	.	T	C	1051.77	.	AC=1;AF=0.500;AN=2;BaseQRankSum=-0.765;ClippingRankSum=0.000;DP=42;ExcessHet=3.0103;FS=7.314;MLEAC=1;MLEAF=0.500;MQ=43.93;MQRankSum=-0.681;QD=26.29;ReadPosRankSum=-0.583;SOR=1.011	GT:AD:DP:GQ:PL	0/1:14,26:40:99:1080,0,541
3R	30056291	.	G	A	1051.77	.	AC=1;AF=0.500;AN=2;BaseQRankSum=-1.062;ClippingRankSum=0.000;DP=43;ExcessHet=3.0103;FS=9.406;MLEAC=1;MLEAF=0.500;MQ=43.93;MQRankSum=-0.669;QD=25.65;ReadPosRankSum=-0.781;SOR=1.111	GT:AD:DP:GQ:PL	0/1:14,27:41:99:1080,0,541
3R	30056309	.	T	A	261.77	.	AC=1;AF=0.500;AN=2;BaseQRankSum=-0.100;ClippingRankSum=0.000;DP=43;ExcessHet=3.0103;FS=4.675;MLEAC=1;MLEAF=0.500;MQ=43.87;MQRankSum=1.124;QD=6.38;ReadPosRankSum=0.330;SOR=0.957	GT:AD:DP:GQ:PL	0/1:26,15:41:99:290,0,595
3R	30056417	.	C	T	772.77	.	AC=1;AF=0.500;AN=2;BaseQRankSum=0.043;ClippingRankSum=0.000;DP=45;ExcessHet=3.0103;FS=3.091;MLEAC=1;MLEAF=0.500;MQ=44.00;MQRankSum=0.000;QD=17.17;ReadPosRankSum=0.050;SOR=0.639	GT:AD:DP:GQ:PL	0/1:10,35:45:99:801,0,134
3R	30056525	.	A	G	729.77	.	AC=1;AF=0.500;AN=2;BaseQRankSum=-0.406;ClippingRankSum=0.000;DP=49;ExcessHet=3.0103;FS=0.000;MLEAC=1;MLEAF=0.500;MQ=43.70;MQRankSum=-0.885;QD=15.20;ReadPosRankSum=-1.160;SOR=0.914	GT:AD:DP:GQ:PL	0/1:14,34:48:99:758,0,238
3R	30056674	.	A	T	935.77	.	AC=1;AF=0.500;AN=2;BaseQRankSum=-0.241;ClippingRankSum=0.000;DP=58;ExcessHet=3.0103;FS=6.079;MLEAC=1;MLEAF=0.500;MQ=44.00;MQRankSum=0.000;QD=16.13;ReadPosRankSum=-0.262;SOR=1.054	GT:AD:DP:GQ:PL	0/1:17,41:58:99:964,0,298
3R	30056903	.	A	G	775.77	.	AC=1;AF=0.500;AN=2;BaseQRankSum=0.443;ClippingRankSum=0.000;DP=52;ExcessHet=3.0103;FS=8.513;MLEAC=1;MLEAF=0.500;MQ=44.00;MQRankSum=0.000;QD=14.92;ReadPosRankSum=0.655;SOR=1.014	GT:AD:DP:GQ:PL	0/1:16,36:52:99:804,0,598
3R	30056912	.	A	G	323.77	.	AC=1;AF=0.500;AN=2;BaseQRankSum=-1.186;ClippingRankSum=0.000;DP=59;ExcessHet=3.0103;FS=2.369;MLEAC=1;MLEAF=0.500;MQ=44.00;MQRankSum=0.000;QD=5.49;ReadPosRankSum=-0.885;SOR=0.957	GT:AD:DP:GQ:PL	0/1:40,19:59:99:352,0,1516
3R	30056967	.	C	CA	350.73	.	AC=1;AF=0.500;AN=2;BaseQRankSum=0.106;ClippingRankSum=0.000;DP=57;ExcessHet=3.0103;FS=5.726;MLEAC=1;MLEAF=0.500;MQ=44.00;MQRankSum=0.000;QD=6.38;ReadPosRankSum=-1.325;SOR=0.223	GT:AD:DP:GQ:PL	0/1:31,24:55:99:388,0,514
3R	30057051	.	C	T	617.77	.	AC=1;AF=0.500;AN=2;BaseQRankSum=-0.371;ClippingRankSum=0.000;DP=54;ExcessHet=3.0103;FS=3.860;MLEAC=1;MLEAF=0.500;MQ=43.89;MQRankSum=1.623;QD=11.44;ReadPosRankSum=-1.296;SOR=1.055	GT:AD:DP:GQ:PL	0/1:24,30:54:99:646,0,486
3R	30057121	.	T	G	667.77	.	AC=1;AF=0.500;AN=2;BaseQRankSum=1.114;ClippingRankSum=0.000;DP=50;ExcessHet=3.0103;FS=1.114;MLEAC=1;MLEAF=0.500;MQ=43.33;MQRankSum=1.935;QD=13.36;ReadPosRankSum=1.496;SOR=0.512	GT:AD:DP:GQ:PL	0/1:18,32:50:99:696,0,324
3R	30057129	.	T	C	1747.77	.	AC=2;AF=1.00;AN=2;DP=48;ExcessHet=3.0103;FS=0.000;MLEAC=2;MLEAF=1.00;MQ=43.88;QD=29.88;SOR=0.776	GT:AD:DP:GQ:PL	1/1:0,48:48:99:1776,144,0
3R	30057488	.	C	G	823.77	.	AC=1;AF=0.500;AN=2;BaseQRankSum=-1.545;ClippingRankSum=0.000;DP=53;ExcessHet=3.0103;FS=2.794;MLEAC=1;MLEAF=0.500;MQ=43.71;MQRankSum=-1.583;QD=15.54;ReadPosRankSum=0.485;SOR=0.503	GT:AD:DP:GQ:PL	0/1:13,40:53:99:852,0,185
3R	30057503	.	T	C	1367.77	.	AC=2;AF=1.00;AN=2;DP=53;ExcessHet=3.0103;FS=0.000;MLEAC=2;MLEAF=1.00;MQ=43.74;QD=25.81;SOR=0.808	GT:AD:DP:GQ:PL	1/1:0,53:53:99:1396,158,0
3R	30057716	.	T	C	674.77	.	AC=1;AF=0.500;AN=2;BaseQRankSum=-0.927;ClippingRankSum=0.000;DP=50;ExcessHet=3.0103;FS=0.000;MLEAC=1;MLEAF=0.500;MQ=44.07;MQRankSum=-1.008;QD=13.50;ReadPosRankSum=-0.511;SOR=0.614	GT:AD:DP:GQ:PL	0/1:18,32:50:99:703,0,336
3R	30057923	.	G	T	405.77	.	AC=1;AF=0.500;AN=2;BaseQRankSum=-2.796;ClippingRankSum=0.000;DP=50;ExcessHet=3.0103;FS=5.783;MLEAC=1;MLEAF=0.500;MQ=44.00;MQRankSum=0.000;QD=8.12;ReadPosRankSum=-1.013;SOR=1.265	GT:AD:DP:GQ:PL	0/1:28,22:50:99:434,0,654
3R	30057954	.	A	T	333.77	.	AC=1;AF=0.500;AN=2;BaseQRankSum=-0.806;ClippingRankSum=0.000;DP=56;ExcessHet=3.0103;FS=2.434;MLEAC=1;MLEAF=0.500;MQ=44.00;MQRankSum=0.000;QD=5.96;ReadPosRankSum=1.758;SOR=1.219	GT:AD:DP:GQ:PL	0/1:37,19:56:99:362,0,878
3R	30057990	.	TTG	T	586.73	.	AC=1;AF=0.500;AN=2;BaseQRankSum=-0.416;ClippingRankSum=0.000;DP=51;ExcessHet=3.0103;FS=2.483;MLEAC=1;MLEAF=0.500;MQ=44.00;MQRankSum=0.000;QD=11.50;ReadPosRankSum=-0.316;SOR=1.078	GT:AD:DP:GQ:PL	0/1:33,18:51:99:624,0,1623
3R	30057997	.	T	G	573.77	.	AC=1;AF=0.500;AN=2;BaseQRankSum=0.835;ClippingRankSum=0.000;DP=46;ExcessHet=3.0103;FS=4.540;MLEAC=1;MLEAF=0.500;MQ=44.00;MQRankSum=0.000;QD=12.47;ReadPosRankSum=-0.889;SOR=1.427	GT:AD:DP:GQ:PL	0/1:30,16:46:99:602,0,1550
3R	30058088	.	C	T	634.77	.	AC=1;AF=0.500;AN=2;BaseQRankSum=-1.920;ClippingRankSum=0.000;DP=56;ExcessHet=3.0103;FS=1.030;MLEAC=1;MLEAF=0.500;MQ=44.00;MQRankSum=0.000;QD=11.34;ReadPosRankSum=1.051;SOR=0.519	GT:AD:DP:GQ:PL	0/1:25,31:56:99:663,0,524
3R	30058163	.	A	G	1419.77	.	AC=1;AF=0.500;AN=2;BaseQRankSum=3.490;ClippingRankSum=0.000;DP=67;ExcessHet=3.0103;FS=2.235;MLEAC=1;MLEAF=0.500;MQ=44.00;MQRankSum=0.000;QD=21.19;ReadPosRankSum=0.905;SOR=0.398	GT:AD:DP:GQ:PL	0/1:30,37:67:99:1448,0,1526
3R	30058168	.	A	G	1506.77	.	AC=1;AF=0.500;AN=2;BaseQRankSum=-2.139;ClippingRankSum=0.000;DP=66;ExcessHet=3.0103;FS=1.023;MLEAC=1;MLEAF=0.500;MQ=44.00;MQRankSum=0.000;QD=22.83;ReadPosRankSum=0.149;SOR=0.491	GT:AD:DP:GQ:PL	0/1:28,38:66:99:1535,0,1504
3R	30058172	.	A	C	1546.77	.	AC=1;AF=0.500;AN=2;BaseQRankSum=-0.104;ClippingRankSum=0.000;DP=68;ExcessHet=3.0103;FS=1.016;MLEAC=1;MLEAF=0.500;MQ=44.00;MQRankSum=0.000;QD=22.75;ReadPosRankSum=0.172;SOR=0.484	GT:AD:DP:GQ:PL	0/1:29,39:68:99:1575,0,1521
3R	30058176	.	A	G	1507.77	.	AC=1;AF=0.500;AN=2;BaseQRankSum=-0.822;ClippingRankSum=0.000;DP=68;ExcessHet=3.0103;FS=1.016;MLEAC=1;MLEAF=0.500;MQ=44.00;MQRankSum=0.000;QD=22.17;ReadPosRankSum=-0.231;SOR=0.484	GT:AD:DP:GQ:PL	0/1:29,39:68:99:1536,0,1455
3R	30058273	.	C	A	816.77	.	AC=1;AF=0.500;AN=2;BaseQRankSum=-0.182;ClippingRankSum=0.000;DP=60;ExcessHet=3.0103;FS=1.037;MLEAC=1;MLEAF=0.500;MQ=44.00;MQRankSum=0.000;QD=13.84;ReadPosRankSum=-0.139;SOR=0.984	GT:AD:DP:GQ:PL	0/1:22,37:59:99:845,0,430
3R	30058357	.	G	T	967.77	.	AC=1;AF=0.500;AN=2;BaseQRankSum=-0.178;ClippingRankSum=0.000;DP=67;ExcessHet=3.0103;FS=3.708;MLEAC=1;MLEAF=0.500;MQ=44.00;MQRankSum=0.000;QD=14.66;ReadPosRankSum=-0.502;SOR=1.258	GT:AD:DP:GQ:PL	0/1:22,44:66:99:996,0,400
3R	30058497	.	G	GA	2541.73	.	AC=2;AF=1.00;AN=2;DP=60;ExcessHet=3.0103;FS=0.000;MLEAC=2;MLEAF=1.00;MQ=45.28;QD=33.72;SOR=0.871	GT:AD:DP:GQ:PL	1/1:0,59:59:99:2579,183,0
3R	30058504	.	G	C	2612.77	.	AC=2;AF=1.00;AN=2;DP=60;ExcessHet=3.0103;FS=0.000;MLEAC=2;MLEAF=1.00;MQ=45.28;QD=28.98;SOR=0.906	GT:AD:DP:GQ:PL	1/1:0,60:60:99:2641,189,0
3R	30058552	.	ACAACAG	A	1377.73	.	AC=1;AF=0.500;AN=2;BaseQRankSum=-0.007;ClippingRankSum=0.000;DP=68;ExcessHet=3.0103;FS=2.046;MLEAC=1;MLEAF=0.500;MQ=44.65;MQRankSum=-0.206;QD=21.20;ReadPosRankSum=2.515;SOR=0.979	GT:AD:DP:GQ:PL	0/1:29,36:65:99:1415,0,1055
3R	30058595	.	G	GT	652.73	.	AC=1;AF=0.500;AN=2;BaseQRankSum=0.577;ClippingRankSum=0.000;DP=64;ExcessHet=3.0103;FS=0.000;MLEAC=1;MLEAF=0.500;MQ=44.17;MQRankSum=-1.234;QD=10.88;ReadPosRankSum=-1.841;SOR=0.770	GT:AD:DP:GQ:PL	0/1:23,37:60:99:690,0,334
3R	30058685	.	C	A	420.77	.	AC=1;AF=0.500;AN=2;BaseQRankSum=2.647;ClippingRankSum=0.000;DP=56;ExcessHet=3.0103;FS=7.686;MLEAC=1;MLEAF=0.500;MQ=43.97;MQRankSum=0.841;QD=7.51;ReadPosRankSum=-2.632;SOR=1.569	GT:AD:DP:GQ:PL	0/1:34,22:56:99:449,0,763
3R	30058710	.	TGTGTGC	T	391.73	.	AC=1;AF=0.500;AN=2;BaseQRankSum=0.619;ClippingRankSum=0.000;DP=51;ExcessHet=3.0103;FS=2.739;MLEAC=1;MLEAF=0.500;MQ=43.96;MQRankSum=0.647;QD=7.99;ReadPosRankSum=2.451;SOR=1.179	GT:AD:DP:GQ:PL	0/1:36,13:49:99:429,0,2199
3R	30058857	.	A	G	733.77	.	AC=1;AF=0.500;AN=2;BaseQRankSum=-1.663;ClippingRankSum=0.000;DP=53;ExcessHet=3.0103;FS=3.955;MLEAC=1;MLEAF=0.500;MQ=43.80;MQRankSum=-0.431;QD=13.84;ReadPosRankSum=-0.227;SOR=0.872	GT:AD:DP:GQ:PL	0/1:18,35:53:99:762,0,345
3R	30058990	.	C	T	641.77	.	AC=1;AF=0.500;AN=2;BaseQRankSum=0.215;ClippingRankSum=0.000;DP=48;ExcessHet=3.0103;FS=0.000;MLEAC=1;MLEAF=0.500;MQ=44.00;MQRankSum=0.000;QD=13.95;ReadPosRankSum=-0.162;SOR=0.534	GT:AD:DP:GQ:PL	0/1:15,31:46:99:670,0,244
3R	30059036	.	T	G	912.77	.	AC=2;AF=1.00;AN=2;DP=38;ExcessHet=3.0103;FS=0.000;MLEAC=2;MLEAF=1.00;MQ=44.00;QD=25.35;SOR=1.547	GT:AD:DP:GQ:PL	1/1:0,36:36:99:941,107,0
3R	30059135	.	A	C	187.77	.	AC=1;AF=0.500;AN=2;BaseQRankSum=0.623;ClippingRankSum=0.000;DP=34;ExcessHet=3.0103;FS=0.000;MLEAC=1;MLEAF=0.500;MQ=43.94;MQRankSum=0.000;QD=6.26;ReadPosRankSum=-0.462;SOR=0.735	GT:AD:DP:GQ:PL	0/1:19,11:30:99:216,0,403
3R	30059357	.	G	A	372.77	.	AC=1;AF=0.500;AN=2;BaseQRankSum=-0.960;ClippingRankSum=0.000;DP=62;ExcessHet=3.0103;FS=1.018;MLEAC=1;MLEAF=0.500;MQ=43.84;MQRankSum=0.790;QD=6.11;ReadPosRankSum=1.504;SOR=0.901	GT:AD:DP:GQ:PL	0/1:39,22:61:99:401,0,871
3R	30059494	.	C	T	1131.77	.	AC=1;AF=0.500;AN=2;BaseQRankSum=2.034;ClippingRankSum=0.000;DP=67;ExcessHet=3.0103;FS=6.538;MLEAC=1;MLEAF=0.500;MQ=43.93;MQRankSum=-1.514;QD=16.89;ReadPosRankSum=0.107;SOR=1.106	GT:AD:DP:GQ:PL	0/1:36,31:67:99:1160,0,1868
3R	30059507	.	TA	T	1171.73	.	AC=1;AF=0.500;AN=2;BaseQRankSum=0.971;ClippingRankSum=0.000;DP=70;ExcessHet=3.0103;FS=6.387;MLEAC=1;MLEAF=0.500;MQ=43.93;MQRankSum=-1.577;QD=16.74;ReadPosRankSum=-0.083;SOR=1.379	GT:AD:DP:GQ:PL	0/1:39,31:70:99:1209,0,2069
3R	30059512	.	A	AAT	1181.73	.	AC=1;AF=0.500;AN=2;BaseQRankSum=1.698;ClippingRankSum=0.000;DP=70;ExcessHet=3.0103;FS=4.681;MLEAC=1;MLEAF=0.500;MQ=43.93;MQRankSum=-1.532;QD=16.88;ReadPosRankSum=-0.649;SOR=1.284	GT:AD:DP:GQ:PL	0/1:38,32:70:99:1219,0,2069
3R	30059563	.	A	T	620.77	.	AC=1;AF=0.500;AN=2;BaseQRankSum=2.140;ClippingRankSum=0.000;DP=62;ExcessHet=3.0103;FS=2.127;MLEAC=1;MLEAF=0.500;MQ=44.00;MQRankSum=0.000;QD=10.01;ReadPosRankSum=-1.212;SOR=1.005	GT:AD:DP:GQ:PL	0/1:32,30:62:99:649,0,688
3R	30059594	.	T	A	1127.77	.	AC=1;AF=0.500;AN=2;BaseQRankSum=1.392;ClippingRankSum=0.000;DP=66;ExcessHet=3.0103;FS=0.941;MLEAC=1;MLEAF=0.500;MQ=43.94;MQRankSum=-1.447;QD=17.09;ReadPosRankSum=0.841;SOR=0.846	GT:AD:DP:GQ:PL	0/1:34,32:66:99:1156,0,1346
3R	30059611	.	G	A	1114.77	.	AC=1;AF=0.500;AN=2;BaseQRankSum=0.163;ClippingRankSum=0.000;DP=59;ExcessHet=3.0103;FS=0.997;MLEAC=1;MLEAF=0.500;MQ=43.93;MQRankSum=-1.332;QD=18.89;ReadPosRankSum=0.996;SOR=0.507	GT:AD:DP:GQ:PL	0/1:28,31:59:99:1143,0,1182
3R	30059895	.	C	T	354.77	.	AC=1;AF=0.500;AN=2;BaseQRankSum=0.044;ClippingRankSum=0.000;DP=48;ExcessHet=3.0103;FS=0.000;MLEAC=1;MLEAF=0.500;MQ=44.00;MQRankSum=0.000;QD=7.39;ReadPosRankSum=0.473;SOR=0.737	GT:AD:DP:GQ:PL	0/1:29,19:48:99:383,0,655
3R	30059963	.	G	C	620.77	.	AC=1;AF=0.500;AN=2;BaseQRankSum=-0.316;ClippingRankSum=0.000;DP=46;ExcessHet=3.0103;FS=0.000;MLEAC=1;MLEAF=0.500;MQ=44.00;MQRankSum=0.000;QD=13.49;ReadPosRankSum=-0.538;SOR=0.600	GT:AD:DP:GQ:PL	0/1:16,30:46:99:649,0,315
3R	30060061	.	A	G	1185.77	.	AC=2;AF=1.00;AN=2;DP=47;ExcessHet=3.0103;FS=0.000;MLEAC=2;MLEAF=1.00;MQ=43.44;QD=25.23;SOR=1.022	GT:AD:DP:GQ:PL	1/1:0,47:47:99:1214,139,0
3R	30060114	.	T	C	424.77	.	AC=1;AF=0.500;AN=2;BaseQRankSum=-0.976;ClippingRankSum=0.000;DP=39;ExcessHet=3.0103;FS=0.000;MLEAC=1;MLEAF=0.500;MQ=43.22;MQRankSum=0.294;QD=10.89;ReadPosRankSum=0.986;SOR=0.784	GT:AD:DP:GQ:PL	0/1:18,21:39:99:453,0,391
3R	30060140	.	C	T	517.77	.	AC=1;AF=0.500;AN=2;BaseQRankSum=2.654;ClippingRankSum=0.000;DP=45;ExcessHet=3.0103;FS=2.594;MLEAC=1;MLEAF=0.500;MQ=43.33;MQRankSum=0.347;QD=11.51;ReadPosRankSum=1.760;SOR=0.494	GT:AD:DP:GQ:PL	0/1:20,25:45:99:546,0,388
3R	30060177	.	GC	G	607.73	.	AC=1;AF=0.500;AN=2;BaseQRankSum=-1.364;ClippingRankSum=0.000;DP=49;ExcessHet=3.0103;FS=0.000;MLEAC=1;MLEAF=0.500;MQ=43.88;MQRankSum=-1.246;QD=12.93;ReadPosRankSum=-0.879;SOR=0.756	GT:AD:DP:GQ:PL	0/1:16,31:47:99:645,0,257
3R	30060248	.	T	G	730.77	.	AC=1;AF=0.500;AN=2;BaseQRankSum=-1.882;ClippingRankSum=0.000;DP=52;ExcessHet=3.0103;FS=2.506;MLEAC=1;MLEAF=0.500;MQ=43.77;MQRankSum=-1.780;QD=14.05;ReadPosRankSum=0.488;SOR=0.929	GT:AD:DP:GQ:PL	0/1:17,35:52:99:759,0,315
3R	30060274	.	T	C	848.77	.	AC=1;AF=0.500;AN=2;BaseQRankSum=0.814;ClippingRankSum=0.000;DP=57;ExcessHet=3.0103;FS=0.000;MLEAC=1;MLEAF=0.500;MQ=43.71;MQRankSum=-1.835;QD=15.16;ReadPosRankSum=0.615;SOR=0.735	GT:AD:DP:GQ:PL	0/1:17,39:56:99:877,0,295
3R	30060455	.	G	A	1446.77	.	AC=1;AF=0.500;AN=2;BaseQRankSum=0.859;ClippingRankSum=0.000;DP=55;ExcessHet=3.0103;FS=1.130;MLEAC=1;MLEAF=0.500;MQ=43.82;MQRankSum=-1.603;QD=26.30;ReadPosRankSum=1.256;SOR=0.998	GT:AD:DP:GQ:PL	0/1:18,37:55:99:1475,0,668
3R	30060456	.	A	T	1446.77	.	AC=1;AF=0.500;AN=2;BaseQRankSum=-0.255;ClippingRankSum=0.000;DP=55;ExcessHet=3.0103;FS=1.130;MLEAC=1;MLEAF=0.500;MQ=43.82;MQRankSum=-1.603;QD=26.30;ReadPosRankSum=1.256;SOR=0.998	GT:AD:DP:GQ:PL	0/1:18,37:55:99:1475,0,668
3R	30060509	.	C	T	933.77	.	AC=1;AF=0.500;AN=2;BaseQRankSum=2.213;ClippingRankSum=0.000;DP=56;ExcessHet=3.0103;FS=1.196;MLEAC=1;MLEAF=0.500;MQ=43.10;MQRankSum=-3.157;QD=16.67;ReadPosRankSum=-0.602;SOR=0.454	GT:AD:DP:GQ:PL	0/1:15,41:56:99:962,0,215
```
