## Supplementary material for "The *Tofu* mutation restores female fertility to *Drosophila* with a null *BEAF* mutation": VCF file S4: fileS4_kog30dm6.raw.snps.indels.vcf (part 141 of 171)

```
3R	30060567	.	G	GAAATTGAGAAAGCTGGGC	1939.73	.	AC=1;AF=0.500;AN=2;BaseQRankSum=-0.281;ClippingRankSum=0.000;DP=66;ExcessHet=3.0103;FS=1.020;MLEAC=1;MLEAF=0.500;MQ=42.89;MQRankSum=-5.078;QD=30.31;ReadPosRankSum=-0.718;SOR=0.527	GT:AD:DP:GQ:PL	0/1:20,44:64:99:1977,0,773
3R	30060574	.	G	A	1796.77	.	AC=1;AF=0.500;AN=2;BaseQRankSum=1.138;ClippingRankSum=0.000;DP=70;ExcessHet=3.0103;FS=5.015;MLEAC=1;MLEAF=0.500;MQ=42.99;MQRankSum=-5.115;QD=25.67;ReadPosRankSum=0.303;SOR=0.784	GT:AD:DP:GQ:PL	0/1:24,46:70:99:1825,0,889
3R	30060780	.	A	T	889.77	.	AC=1;AF=0.500;AN=2;BaseQRankSum=1.283;ClippingRankSum=0.000;DP=58;ExcessHet=3.0103;FS=0.000;MLEAC=1;MLEAF=0.500;MQ=43.66;MQRankSum=-2.393;QD=15.34;ReadPosRankSum=-1.555;SOR=0.648	GT:AD:DP:GQ:PL	0/1:19,39:58:99:918,0,353
3R	30060996	.	A	ATTG	1381.73	.	AC=1;AF=0.500;AN=2;BaseQRankSum=-1.346;ClippingRankSum=0.000;DP=68;ExcessHet=3.0103;FS=0.000;MLEAC=1;MLEAF=0.500;MQ=43.57;MQRankSum=-0.803;QD=23.42;ReadPosRankSum=-0.269;SOR=0.633	GT:AD:DP:GQ:PL	0/1:21,38:59:99:1419,0,1190
3R	30061018	.	C	T	1720.77	.	AC=1;AF=0.500;AN=2;BaseQRankSum=-1.295;ClippingRankSum=0.000;DP=68;ExcessHet=3.0103;FS=5.081;MLEAC=1;MLEAF=0.500;MQ=43.57;MQRankSum=-0.716;QD=25.31;ReadPosRankSum=-0.046;SOR=0.296	GT:AD:DP:GQ:PL	0/1:23,45:68:99:1749,0,437
3R	30061123	.	T	C	383.77	.	AC=1;AF=0.500;AN=2;BaseQRankSum=0.354;ClippingRankSum=0.000;DP=55;ExcessHet=3.0103;FS=7.843;MLEAC=1;MLEAF=0.500;MQ=43.73;MQRankSum=1.409;QD=6.98;ReadPosRankSum=-0.243;SOR=1.424	GT:AD:DP:GQ:PL	0/1:34,21:55:99:412,0,733
3R	30061190	.	A	G	812.77	.	AC=1;AF=0.500;AN=2;BaseQRankSum=-1.372;ClippingRankSum=0.000;DP=59;ExcessHet=3.0103;FS=1.025;MLEAC=1;MLEAF=0.500;MQ=44.00;MQRankSum=0.000;QD=13.78;ReadPosRankSum=0.264;SOR=0.963	GT:AD:DP:GQ:PL	0/1:36,23:59:99:841,0,1436
3R	30061202	.	C	CT,CTTA	2416.73	.	AC=1,1;AF=0.500,0.500;AN=2;BaseQRankSum=-0.760;ClippingRankSum=0.000;DP=59;ExcessHet=3.0103;FS=3.395;MLEAC=1,1;MLEAF=0.500,0.500;MQ=43.90;MQRankSum=0.094;QD=35.90;ReadPosRankSum=-1.498;SOR=0.556	GT:AD:DP:GQ:PL	1/2:1,34,24:59:99:2454,1004,969,1384,0,1388
3R	30061204	.	C	CTTCTT	1316.73	.	AC=1;AF=0.500;AN=2;BaseQRankSum=-0.163;ClippingRankSum=0.000;DP=61;ExcessHet=3.0103;FS=1.038;MLEAC=1;MLEAF=0.500;MQ=43.90;MQRankSum=-1.001;QD=21.59;ReadPosRankSum=0.269;SOR=0.540	GT:AD:DP:GQ:PL	0/1:26,35:61:99:1354,0,1037
3R	30061224	.	T	C	2785.77	.	AC=2;AF=1.00;AN=2;BaseQRankSum=0.495;ClippingRankSum=0.000;DP=70;ExcessHet=3.0103;FS=3.399;MLEAC=2;MLEAF=1.00;MQ=43.89;MQRankSum=0.000;QD=28.58;ReadPosRankSum=-0.173;SOR=0.551	GT:AD:DP:GQ:PL	1/1:1,69:70:99:2814,138,0
3R	30061336	.	T	C	739.77	.	AC=1;AF=0.500;AN=2;BaseQRankSum=1.411;ClippingRankSum=0.000;DP=54;ExcessHet=3.0103;FS=0.000;MLEAC=1;MLEAF=0.500;MQ=43.82;MQRankSum=-1.775;QD=13.70;ReadPosRankSum=1.447;SOR=0.625	GT:AD:DP:GQ:PL	0/1:20,34:54:99:768,0,381
3R	30061427	.	G	C	1110.77	.	AC=1;AF=0.500;AN=2;BaseQRankSum=0.609;ClippingRankSum=0.000;DP=53;ExcessHet=3.0103;FS=0.000;MLEAC=1;MLEAF=0.500;MQ=43.96;MQRankSum=-0.872;QD=20.96;ReadPosRankSum=-0.288;SOR=0.734	GT:AD:DP:GQ:PL	0/1:24,29:53:99:1139,0,1160
3R	30061435	.	C	A	1130.77	.	AC=1;AF=0.500;AN=2;BaseQRankSum=-1.776;ClippingRankSum=0.000;DP=56;ExcessHet=3.0103;FS=1.010;MLEAC=1;MLEAF=0.500;MQ=43.97;MQRankSum=-0.862;QD=20.19;ReadPosRankSum=-0.222;SOR=0.544	GT:AD:DP:GQ:PL	0/1:25,31:56:99:1159,0,1227
3R	30062150	.	C	G	1149.77	.	AC=1;AF=0.500;AN=2;BaseQRankSum=-1.526;ClippingRankSum=0.000;DP=51;ExcessHet=3.0103;FS=1.112;MLEAC=1;MLEAF=0.500;MQ=43.92;MQRankSum=-1.089;QD=23.00;ReadPosRankSum=-0.987;SOR=0.925	GT:AD:DP:GQ:PL	0/1:19,31:50:99:1178,0,801
3R	30062155	.	T	G	1080.77	.	AC=1;AF=0.500;AN=2;BaseQRankSum=-1.260;ClippingRankSum=0.000;DP=50;ExcessHet=3.0103;FS=2.410;MLEAC=1;MLEAF=0.500;MQ=43.92;MQRankSum=-1.157;QD=22.06;ReadPosRankSum=-0.085;SOR=1.071	GT:AD:DP:GQ:PL	0/1:20,29:49:99:1109,0,838
3R	30062208	.	C	A	624.77	.	AC=1;AF=0.500;AN=2;BaseQRankSum=2.186;ClippingRankSum=0.000;DP=52;ExcessHet=3.0103;FS=1.076;MLEAC=1;MLEAF=0.500;MQ=44.18;MQRankSum=0.028;QD=12.01;ReadPosRankSum=0.193;SOR=0.883	GT:AD:DP:GQ:PL	0/1:22,30:52:99:653,0,448
3R	30062291	.	T	C	750.77	.	AC=1;AF=0.500;AN=2;BaseQRankSum=-0.054;ClippingRankSum=0.000;DP=61;ExcessHet=3.0103;FS=2.155;MLEAC=1;MLEAF=0.500;MQ=44.18;MQRankSum=0.895;QD=12.31;ReadPosRankSum=1.094;SOR=0.759	GT:AD:DP:GQ:PL	0/1:26,35:61:99:779,0,508
3R	30062315	.	G	GA	1378.73	.	AC=2;AF=1.00;AN=2;DP=59;ExcessHet=3.0103;FS=0.000;MLEAC=2;MLEAF=1.00;MQ=44.19;QD=24.19;SOR=1.047	GT:AD:DP:GQ:PL	1/1:0,57:57:99:1416,174,0
3R	30062348	.	T	TGAC	1443.73	.	AC=1;AF=0.500;AN=2;BaseQRankSum=-0.597;ClippingRankSum=0.000;DP=61;ExcessHet=3.0103;FS=0.000;MLEAC=1;MLEAF=0.500;MQ=43.94;MQRankSum=-1.125;QD=23.67;ReadPosRankSum=-0.701;SOR=0.592	GT:AD:DP:GQ:PL	0/1:24,37:61:99:1481,0,896
3R	30062350	.	T	TTTA	1485.73	.	AC=1;AF=0.500;AN=2;BaseQRankSum=-0.570;ClippingRankSum=0.000;DP=61;ExcessHet=3.0103;FS=0.000;MLEAC=1;MLEAF=0.500;MQ=43.94;MQRankSum=-1.125;QD=24.36;ReadPosRankSum=-0.812;SOR=0.592	GT:AD:DP:GQ:PL	0/1:24,37:61:99:1523,0,893
3R	30062351	.	G	A	1494.77	.	AC=1;AF=0.500;AN=2;BaseQRankSum=2.357;ClippingRankSum=0.000;DP=60;ExcessHet=3.0103;FS=0.000;MLEAC=1;MLEAF=0.500;MQ=43.93;MQRankSum=-1.140;QD=24.91;ReadPosRankSum=-0.709;SOR=0.651	GT:AD:DP:GQ:PL	0/1:24,36:60:99:1523,0,893
3R	30062392	.	G	A	666.77	.	AC=1;AF=0.500;AN=2;BaseQRankSum=-1.123;ClippingRankSum=0.000;DP=59;ExcessHet=3.0103;FS=2.227;MLEAC=1;MLEAF=0.500;MQ=43.84;MQRankSum=0.333;QD=11.30;ReadPosRankSum=-0.023;SOR=0.437	GT:AD:DP:GQ:PL	0/1:26,33:59:99:695,0,540
3R	30062451	.	T	G	589.77	.	AC=1;AF=0.500;AN=2;BaseQRankSum=-2.860;ClippingRankSum=0.000;DP=50;ExcessHet=3.0103;FS=0.000;MLEAC=1;MLEAF=0.500;MQ=43.81;MQRankSum=0.439;QD=11.80;ReadPosRankSum=0.197;SOR=0.711	GT:AD:DP:GQ:PL	0/1:21,29:50:99:618,0,433
3R	30062622	.	A	G	497.77	.	AC=1;AF=0.500;AN=2;BaseQRankSum=0.486;ClippingRankSum=0.000;DP=41;ExcessHet=3.0103;FS=2.807;MLEAC=1;MLEAF=0.500;MQ=44.00;MQRankSum=0.000;QD=12.14;ReadPosRankSum=-1.090;SOR=0.293	GT:AD:DP:GQ:PL	0/1:17,24:41:99:526,0,323
3R	30062683	.	A	G	1000.77	.	AC=1;AF=0.500;AN=2;BaseQRankSum=-2.498;ClippingRankSum=0.000;DP=43;ExcessHet=3.0103;FS=0.000;MLEAC=1;MLEAF=0.500;MQ=43.82;MQRankSum=-1.406;QD=23.27;ReadPosRankSum=-1.193;SOR=0.892	GT:AD:DP:GQ:PL	0/1:17,26:43:99:1029,0,638
3R	30062689	.	T	C	1003.77	.	AC=1;AF=0.500;AN=2;BaseQRankSum=-2.381;ClippingRankSum=0.000;DP=42;ExcessHet=3.0103;FS=1.234;MLEAC=1;MLEAF=0.500;MQ=43.82;MQRankSum=-1.363;QD=23.90;ReadPosRankSum=-1.749;SOR=1.022	GT:AD:DP:GQ:PL	0/1:16,26:42:99:1032,0,606
3R	30062749	.	G	A	549.77	.	AC=1;AF=0.500;AN=2;BaseQRankSum=1.016;ClippingRankSum=0.000;DP=41;ExcessHet=3.0103;FS=4.769;MLEAC=1;MLEAF=0.500;MQ=43.86;MQRankSum=-1.110;QD=13.41;ReadPosRankSum=-0.443;SOR=1.261	GT:AD:DP:GQ:PL	0/1:16,25:41:99:578,0,319
3R	30062828	.	A	G	382.77	.	AC=1;AF=0.500;AN=2;BaseQRankSum=-0.065;ClippingRankSum=0.000;DP=42;ExcessHet=3.0103;FS=0.000;MLEAC=1;MLEAF=0.500;MQ=44.00;MQRankSum=0.000;QD=9.11;ReadPosRankSum=-0.349;SOR=0.725	GT:AD:DP:GQ:PL	0/1:22,20:42:99:411,0,467
3R	30062880	.	G	A	287.77	.	AC=1;AF=0.500;AN=2;BaseQRankSum=-1.324;ClippingRankSum=0.000;DP=47;ExcessHet=3.0103;FS=4.301;MLEAC=1;MLEAF=0.500;MQ=44.00;MQRankSum=0.000;QD=6.12;ReadPosRankSum=-0.576;SOR=0.915	GT:AD:DP:GQ:PL	0/1:30,17:47:99:316,0,668
3R	30063028	.	G	A	575.77	.	AC=1;AF=0.500;AN=2;BaseQRankSum=-0.311;ClippingRankSum=0.000;DP=42;ExcessHet=3.0103;FS=1.209;MLEAC=1;MLEAF=0.500;MQ=44.00;MQRankSum=0.000;QD=13.71;ReadPosRankSum=0.104;SOR=0.928	GT:AD:DP:GQ:PL	0/1:16,26:42:99:604,0,323
3R	30063128	.	G	A	469.77	.	AC=1;AF=0.500;AN=2;BaseQRankSum=2.737;ClippingRankSum=0.000;DP=35;ExcessHet=3.0103;FS=1.348;MLEAC=1;MLEAF=0.500;MQ=43.94;MQRankSum=1.283;QD=13.42;ReadPosRankSum=0.083;SOR=0.585	GT:AD:DP:GQ:PL	0/1:14,21:35:99:498,0,276
3R	30063209	.	A	C	1846.77	.	AC=2;AF=1.00;AN=2;BaseQRankSum=0.531;ClippingRankSum=0.000;DP=45;ExcessHet=3.0103;FS=0.000;MLEAC=2;MLEAF=1.00;MQ=43.96;MQRankSum=0.000;QD=32.06;ReadPosRankSum=-0.578;SOR=0.223	GT:AD:DP:GQ:PL	1/1:1,44:45:93:1875,93,0
3R	30063213	.	G	A	240.77	.	AC=1;AF=0.500;AN=2;BaseQRankSum=-2.045;ClippingRankSum=0.000;DP=45;ExcessHet=3.0103;FS=0.000;MLEAC=1;MLEAF=0.500;MQ=43.96;MQRankSum=-1.367;QD=5.35;ReadPosRankSum=-1.189;SOR=0.818	GT:AD:DP:GQ:PL	0/1:30,15:45:99:269,0,676
3R	30063229	.	C	A	1767.77	.	AC=2;AF=1.00;AN=2;BaseQRankSum=1.269;ClippingRankSum=0.000;DP=43;ExcessHet=3.0103;FS=3.324;MLEAC=2;MLEAF=1.00;MQ=43.95;MQRankSum=0.000;QD=29.90;ReadPosRankSum=-0.935;SOR=0.525	GT:AD:DP:GQ:PL	1/1:1,42:43:90:1796,90,0
3R	30063288	.	G	C	1755.77	.	AC=2;AF=1.00;AN=2;BaseQRankSum=-1.161;ClippingRankSum=0.000;DP=43;ExcessHet=3.0103;FS=4.574;MLEAC=2;MLEAF=1.00;MQ=43.95;MQRankSum=0.000;QD=28.74;ReadPosRankSum=-0.121;SOR=1.383	GT:AD:DP:GQ:PL	1/1:1,42:43:90:1784,90,0
3R	30063308	.	C	T	1826.77	.	AC=2;AF=1.00;AN=2;BaseQRankSum=0.112;ClippingRankSum=0.000;DP=48;ExcessHet=3.0103;FS=4.771;MLEAC=2;MLEAF=1.00;MQ=43.88;MQRankSum=-0.172;QD=30.01;ReadPosRankSum=0.578;SOR=1.505	GT:AD:DP:GQ:PL	1/1:1,47:48:99:1855,99,0
3R	30063371	.	T	C	1307.77	.	AC=2;AF=1.00;AN=2;DP=50;ExcessHet=3.0103;FS=0.000;MLEAC=2;MLEAF=1.00;MQ=43.92;QD=26.16;SOR=1.519	GT:AD:DP:GQ:PL	1/1:0,50:50:99:1336,149,0
3R	30063416	.	T	C	1315.77	.	AC=2;AF=1.00;AN=2;DP=50;ExcessHet=3.0103;FS=0.000;MLEAC=2;MLEAF=1.00;MQ=43.92;QD=26.32;SOR=1.157	GT:AD:DP:GQ:PL	1/1:0,50:50:99:1344,150,0
3R	30063482	.	G	C	1334.77	.	AC=2;AF=1.00;AN=2;DP=49;ExcessHet=3.0103;FS=0.000;MLEAC=2;MLEAF=1.00;MQ=43.88;QD=27.24;SOR=1.473	GT:AD:DP:GQ:PL	1/1:0,49:49:99:1363,147,0
3R	30063530	.	G	A	1550.77	.	AC=2;AF=1.00;AN=2;BaseQRankSum=1.393;ClippingRankSum=0.000;DP=61;ExcessHet=3.0103;FS=0.000;MLEAC=2;MLEAF=1.00;MQ=43.97;MQRankSum=0.000;QD=25.42;ReadPosRankSum=-0.424;SOR=0.351	GT:AD:DP:GQ:PL	1/1:1,60:61:99:1579,101,0
3R	30063547	.	C	A	1756.77	.	AC=2;AF=1.00;AN=2;BaseQRankSum=1.383;ClippingRankSum=0.000;DP=68;ExcessHet=3.0103;FS=0.000;MLEAC=2;MLEAF=1.00;MQ=43.94;MQRankSum=-0.087;QD=25.83;ReadPosRankSum=-0.835;SOR=0.389	GT:AD:DP:GQ:PL	1/1:1,67:68:99:1785,122,0
3R	30063565	.	A	C	1901.77	.	AC=2;AF=1.00;AN=2;BaseQRankSum=-0.969;ClippingRankSum=0.000;DP=73;ExcessHet=3.0103;FS=0.000;MLEAC=2;MLEAF=1.00;MQ=43.95;MQRankSum=-0.084;QD=26.05;ReadPosRankSum=-1.160;SOR=0.516	GT:AD:DP:GQ:PL	1/1:1,72:73:99:1930,137,0
3R	30063599	.	T	C	3311.77	.	AC=2;AF=1.00;AN=2;BaseQRankSum=-0.860;ClippingRankSum=0.000;DP=77;ExcessHet=3.0103;FS=0.000;MLEAC=2;MLEAF=1.00;MQ=43.79;MQRankSum=-0.211;QD=21.45;ReadPosRankSum=-1.328;SOR=0.293	GT:AD:DP:GQ:PL	1/1:1,76:77:99:3340,177,0
3R	30063607	.	G	C	3352.77	.	AC=2;AF=1.00;AN=2;BaseQRankSum=-1.262;ClippingRankSum=0.000;DP=80;ExcessHet=3.0103;FS=0.000;MLEAC=2;MLEAF=1.00;MQ=43.75;MQRankSum=-0.265;QD=32.70;ReadPosRankSum=-0.953;SOR=0.263	GT:AD:DP:GQ:PL	1/1:1,79:80:99:3381,183,0
3R	30063643	.	C	T	2003.77	.	AC=2;AF=1.00;AN=2;BaseQRankSum=0.687;ClippingRankSum=0.000;DP=77;ExcessHet=3.0103;FS=0.000;MLEAC=2;MLEAF=1.00;MQ=43.74;MQRankSum=-0.271;QD=26.02;ReadPosRankSum=0.968;SOR=0.245	GT:AD:DP:GQ:PL	1/1:1,76:77:99:2032,175,0
3R	30063659	.	C	T	1680.77	.	AC=2;AF=1.00;AN=2;BaseQRankSum=-1.756;ClippingRankSum=0.000;DP=67;ExcessHet=3.0103;FS=3.347;MLEAC=2;MLEAF=1.00;MQ=43.70;MQRankSum=-0.292;QD=25.09;ReadPosRankSum=1.760;SOR=0.516	GT:AD:DP:GQ:PL	1/1:1,66:67:99:1709,145,0
3R	30063673	.	A	T	3160.77	.	AC=2;AF=1.00;AN=2;DP=71;ExcessHet=3.0103;FS=0.000;MLEAC=2;MLEAF=1.00;MQ=43.59;QD=33.88;SOR=0.904	GT:AD:DP:GQ:PL	1/1:0,71:71:99:3189,217,0
3R	30063679	.	G	T	3059.77	.	AC=2;AF=1.00;AN=2;DP=69;ExcessHet=3.0103;FS=0.000;MLEAC=2;MLEAF=1.00;MQ=43.58;QD=31.40;SOR=0.910	GT:AD:DP:GQ:PL	1/1:0,69:69:99:3088,208,0
3R	30063691	.	C	T	440.77	.	AC=1;AF=0.500;AN=2;BaseQRankSum=-0.701;ClippingRankSum=0.000;DP=77;ExcessHet=3.0103;FS=2.052;MLEAC=1;MLEAF=0.500;MQ=43.58;MQRankSum=-0.476;QD=5.80;ReadPosRankSum=1.592;SOR=0.419	GT:AD:DP:GQ:PL	0/1:50,26:76:99:469,0,1156
3R	30063693	.	G	A	2467.77	.	AC=2;AF=1.00;AN=2;DP=74;ExcessHet=3.0103;FS=0.000;MLEAC=2;MLEAF=1.00;MQ=43.56;QD=33.81;SOR=1.257	GT:AD:DP:GQ:PL	1/1:0,73:73:99:2496,222,0
3R	30063744	.	G	A	1508.77	.	AC=2;AF=1.00;AN=2;DP=55;ExcessHet=3.0103;FS=0.000;MLEAC=2;MLEAF=1.00;MQ=43.58;QD=27.43;SOR=1.487	GT:AD:DP:GQ:PL	1/1:0,55:55:99:1537,165,0
3R	30063767	.	T	C	1268.77	.	AC=2;AF=1.00;AN=2;BaseQRankSum=-1.603;ClippingRankSum=0.000;DP=50;ExcessHet=3.0103;FS=0.000;MLEAC=2;MLEAF=1.00;MQ=43.62;MQRankSum=-0.307;QD=25.38;ReadPosRankSum=2.082;SOR=0.787	GT:AD:DP:GQ:PL	1/1:1,49:50:99:1297,121,0
3R	30063916	.	A	G	1036.77	.	AC=2;AF=1.00;AN=2;DP=39;ExcessHet=3.0103;FS=0.000;MLEAC=2;MLEAF=1.00;MQ=43.16;QD=26.58;SOR=0.968	GT:AD:DP:GQ:PL	1/1:0,39:39:99:1065,117,0
3R	30063999	.	A	G	1169.77	.	AC=2;AF=1.00;AN=2;DP=27;ExcessHet=3.0103;FS=0.000;MLEAC=2;MLEAF=1.00;MQ=42.93;QD=31.96;SOR=0.922	GT:AD:DP:GQ:PL	1/1:0,27:27:81:1198,81,0
3R	30064002	.	G	C	1201.77	.	AC=2;AF=1.00;AN=2;DP=28;ExcessHet=3.0103;FS=0.000;MLEAC=2;MLEAF=1.00;MQ=42.86;QD=30.16;SOR=0.836	GT:AD:DP:GQ:PL	1/1:0,28:28:84:1230,84,0
3R	30064063	.	G	T	1491.77	.	AC=2;AF=1.00;AN=2;DP=33;ExcessHet=3.0103;FS=0.000;MLEAC=2;MLEAF=1.00;MQ=41.74;QD=26.66;SOR=1.542	GT:AD:DP:GQ:PL	1/1:0,33:33:99:1520,102,0
3R	30064065	.	A	AAATGGCCGCAATATGGATAATGAAACTTGAG	1887.73	.	AC=2;AF=1.00;AN=2;DP=34;ExcessHet=3.0103;FS=0.000;MLEAC=2;MLEAF=1.00;MQ=41.75;QD=27.12;SOR=1.418	GT:AD:DP:GQ:PL	1/1:0,34:34:99:1925,129,0
3R	30064071	.	C	T	1662.77	.	AC=2;AF=1.00;AN=2;DP=37;ExcessHet=3.0103;FS=0.000;MLEAC=2;MLEAF=1.00;MQ=41.71;QD=35.81;SOR=1.121	GT:AD:DP:GQ:PL	1/1:0,37:37:99:1691,114,0
3R	30064077	.	A	C	1646.77	.	AC=2;AF=1.00;AN=2;DP=36;ExcessHet=3.0103;FS=0.000;MLEAC=2;MLEAF=1.00;MQ=41.48;QD=27.38;SOR=1.371	GT:AD:DP:GQ:PL	1/1:0,36:36:99:1675,114,0
3R	30064107	.	G	A	899.77	.	AC=2;AF=1.00;AN=2;DP=36;ExcessHet=3.0103;FS=0.000;MLEAC=2;MLEAF=1.00;MQ=42.00;QD=24.99;SOR=1.371	GT:AD:DP:GQ:PL	1/1:0,36:36:99:928,107,0
3R	30064160	.	G	A	1861.77	.	AC=2;AF=1.00;AN=2;DP=43;ExcessHet=3.0103;FS=0.000;MLEAC=2;MLEAF=1.00;MQ=43.25;QD=35.62;SOR=0.836	GT:AD:DP:GQ:PL	1/1:0,43:43:99:1890,132,0
3R	30064167	.	T	C	1808.77	.	AC=2;AF=1.00;AN=2;DP=42;ExcessHet=3.0103;FS=0.000;MLEAC=2;MLEAF=1.00;MQ=43.22;QD=30.71;SOR=0.788	GT:AD:DP:GQ:PL	1/1:0,42:42:99:1837,126,0
3R	30064180	.	G	GAT	1922.73	.	AC=2;AF=1.00;AN=2;DP=42;ExcessHet=3.0103;FS=0.000;MLEAC=2;MLEAF=1.00;MQ=43.65;QD=28.15;SOR=0.693	GT:AD:DP:GQ:PL	1/1:0,42:42:99:1960,132,0
3R	30064181	.	G	A	1931.77	.	AC=2;AF=1.00;AN=2;DP=44;ExcessHet=3.0103;FS=0.000;MLEAC=2;MLEAF=1.00;MQ=43.67;QD=34.67;SOR=0.693	GT:AD:DP:GQ:PL	1/1:0,44:44:99:1960,132,0
3R	30064297	.	A	C	988.77	.	AC=2;AF=1.00;AN=2;DP=38;ExcessHet=3.0103;FS=0.000;MLEAC=2;MLEAF=1.00;MQ=43.46;QD=26.02;SOR=0.798	GT:AD:DP:GQ:PL	1/1:0,38:38:99:1017,114,0
3R	30064398	.	C	A	1180.77	.	AC=2;AF=1.00;AN=2;DP=43;ExcessHet=3.0103;FS=0.000;MLEAC=2;MLEAF=1.00;MQ=43.64;QD=27.46;SOR=1.055	GT:AD:DP:GQ:PL	1/1:0,43:43:99:1209,129,0
3R	30064426	.	A	T	1658.77	.	AC=2;AF=1.00;AN=2;DP=38;ExcessHet=3.0103;FS=0.000;MLEAC=2;MLEAF=1.00;MQ=43.67;QD=32.69;SOR=1.179	GT:AD:DP:GQ:PL	1/1:0,38:38:99:1687,114,0
3R	30064431	.	G	C	1689.77	.	AC=2;AF=1.00;AN=2;DP=39;ExcessHet=3.0103;FS=0.000;MLEAC=2;MLEAF=1.00;MQ=43.68;QD=29.22;SOR=1.096	GT:AD:DP:GQ:PL	1/1:0,39:39:99:1718,117,0
3R	30064510	.	T	C	1167.77	.	AC=2;AF=1.00;AN=2;BaseQRankSum=0.737;ClippingRankSum=0.000;DP=46;ExcessHet=3.0103;FS=3.617;MLEAC=2;MLEAF=1.00;MQ=43.75;MQRankSum=-0.279;QD=25.39;ReadPosRankSum=1.603;SOR=0.729	GT:AD:DP:GQ:PL	1/1:1,45:46:99:1196,111,0
3R	30064572	.	T	G	1297.77	.	AC=2;AF=1.00;AN=2;DP=50;ExcessHet=3.0103;FS=0.000;MLEAC=2;MLEAF=1.00;MQ=43.92;QD=25.96;SOR=0.773	GT:AD:DP:GQ:PL	1/1:0,50:50:99:1326,150,0
3R	30064645	.	C	G	1253.77	.	AC=2;AF=1.00;AN=2;DP=46;ExcessHet=3.0103;FS=0.000;MLEAC=2;MLEAF=1.00;MQ=44.00;QD=27.26;SOR=0.780	GT:AD:DP:GQ:PL	1/1:0,46:46:99:1282,138,0
3R	30064681	.	C	G	1167.77	.	AC=2;AF=1.00;AN=2;DP=44;ExcessHet=3.0103;FS=0.000;MLEAC=2;MLEAF=1.00;MQ=43.91;QD=26.54;SOR=0.883	GT:AD:DP:GQ:PL	1/1:0,44:44:99:1196,131,0
3R	30064713	.	C	G	1209.77	.	AC=2;AF=1.00;AN=2;DP=46;ExcessHet=3.0103;FS=0.000;MLEAC=2;MLEAF=1.00;MQ=43.79;QD=26.30;SOR=0.780	GT:AD:DP:GQ:PL	1/1:0,46:46:99:1238,138,0
3R	30064749	.	G	T	2123.77	.	AC=2;AF=1.00;AN=2;DP=48;ExcessHet=3.0103;FS=0.000;MLEAC=2;MLEAF=1.00;MQ=43.70;QD=28.97;SOR=0.693	GT:AD:DP:GQ:PL	1/1:0,48:48:99:2152,147,0
3R	30064768	.	T	G	2491.77	.	AC=2;AF=1.00;AN=2;DP=53;ExcessHet=3.0103;FS=0.000;MLEAC=2;MLEAF=1.00;MQ=43.73;QD=34.12;SOR=0.730	GT:AD:DP:GQ:PL	1/1:0,53:53:99:2520,169,0
3R	30064770	.	A	G	2527.77	.	AC=2;AF=1.00;AN=2;DP=56;ExcessHet=3.0103;FS=0.000;MLEAC=2;MLEAF=1.00;MQ=43.51;QD=25.31;SOR=0.693	GT:AD:DP:GQ:PL	1/1:0,56:56:99:2556,172,0
3R	30064773	.	A	G	2572.77	.	AC=2;AF=1.00;AN=2;DP=55;ExcessHet=3.0103;FS=0.000;MLEAC=2;MLEAF=1.00;MQ=43.50;QD=33.08;SOR=0.804	GT:AD:DP:GQ:PL	1/1:0,55:55:99:2601,175,0
3R	30064781	.	G	A	817.77	.	AC=1;AF=0.500;AN=2;BaseQRankSum=0.109;ClippingRankSum=0.000;DP=58;ExcessHet=3.0103;FS=3.697;MLEAC=1;MLEAF=0.500;MQ=43.30;MQRankSum=-0.207;QD=14.10;ReadPosRankSum=1.090;SOR=1.019	GT:AD:DP:GQ:PL	0/1:36,22:58:99:846,0,1484
3R	30064783	.	G	C	814.77	.	AC=1;AF=0.500;AN=2;BaseQRankSum=1.721;ClippingRankSum=0.000;DP=60;ExcessHet=3.0103;FS=5.259;MLEAC=1;MLEAF=0.500;MQ=43.32;MQRankSum=-0.176;QD=13.58;ReadPosRankSum=0.966;SOR=1.093	GT:AD:DP:GQ:PL	0/1:37,23:60:99:843,0,1526
3R	30064800	.	GTGTGC	G	1393.73	.	AC=1;AF=0.500;AN=2;BaseQRankSum=1.596;ClippingRankSum=0.000;DP=60;ExcessHet=3.0103;FS=7.060;MLEAC=1;MLEAF=0.500;MQ=43.24;MQRankSum=-0.190;QD=23.23;ReadPosRankSum=-0.393;SOR=0.651	GT:AD:DP:GQ:PL	0/1:24,36:60:99:1431,0,899
3R	30064807	.	T	A	1402.77	.	AC=1;AF=0.500;AN=2;BaseQRankSum=-1.076;ClippingRankSum=0.000;DP=60;ExcessHet=3.0103;FS=7.060;MLEAC=1;MLEAF=0.500;MQ=43.24;MQRankSum=-0.190;QD=23.38;SOR=0.651	GT:AD:DP:GQ:PL	0/1:24,36:60:99:1431,0,899
3R	30064863	.	C	A	1188.77	.	AC=2;AF=1.00;AN=2;DP=45;ExcessHet=3.0103;FS=0.000;MLEAC=2;MLEAF=1.00;MQ=43.10;QD=27.02;SOR=0.784	GT:AD:DP:GQ:PL	1/1:0,44:44:99:1217,132,0
3R	30064972	.	TG	T	863.73	.	AC=2;AF=1.00;AN=2;DP=36;ExcessHet=3.0103;FS=0.000;MLEAC=2;MLEAF=1.00;MQ=43.87;QD=26.99;SOR=1.284	GT:AD:DP:GQ:PL	1/1:0,32:32:96:901,96,0
3R	30065092	.	C	A	880.77	.	AC=2;AF=1.00;AN=2;DP=33;ExcessHet=3.0103;FS=0.000;MLEAC=2;MLEAF=1.00;MQ=44.00;QD=26.69;SOR=1.022	GT:AD:DP:GQ:PL	1/1:0,33:33:99:909,99,0
3R	30065138	.	T	A	1004.77	.	AC=2;AF=1.00;AN=2;BaseQRankSum=-1.761;ClippingRankSum=0.000;DP=39;ExcessHet=3.0103;FS=0.000;MLEAC=2;MLEAF=1.00;MQ=43.90;MQRankSum=-0.116;QD=25.76;ReadPosRankSum=1.733;SOR=0.527	GT:AD:DP:GQ:PL	1/1:1,38:39:91:1033,91,0
3R	30065190	.	A	G	1653.77	.	AC=2;AF=1.00;AN=2;DP=38;ExcessHet=3.0103;FS=0.000;MLEAC=2;MLEAF=1.00;MQ=43.90;QD=33.52;SOR=1.329	GT:AD:DP:GQ:PL	1/1:0,38:38:99:1682,114,0
3R	30065192	.	T	G	1653.77	.	AC=2;AF=1.00;AN=2;DP=38;ExcessHet=3.0103;FS=0.000;MLEAC=2;MLEAF=1.00;MQ=43.90;QD=30.12;SOR=1.329	GT:AD:DP:GQ:PL	1/1:0,38:38:99:1682,114,0
3R	30065234	.	T	C	1166.77	.	AC=2;AF=1.00;AN=2;DP=44;ExcessHet=3.0103;FS=0.000;MLEAC=2;MLEAF=1.00;MQ=44.00;QD=26.52;SOR=1.364	GT:AD:DP:GQ:PL	1/1:0,44:44:99:1195,132,0
3R	30065277	.	C	A	2039.77	.	AC=2;AF=1.00;AN=2;DP=47;ExcessHet=3.0103;FS=0.000;MLEAC=2;MLEAF=1.00;MQ=43.69;QD=30.28;SOR=1.022	GT:AD:DP:GQ:PL	1/1:0,47:47:99:2068,141,0
3R	30065284	.	T	C	2194.77	.	AC=2;AF=1.00;AN=2;DP=52;ExcessHet=3.0103;FS=0.000;MLEAC=2;MLEAF=1.00;MQ=43.72;QD=31.98;SOR=1.136	GT:AD:DP:GQ:PL	1/1:0,52:52:99:2223,156,0
3R	30065386	.	T	C	825.77	.	AC=1;AF=0.500;AN=2;BaseQRankSum=-0.830;ClippingRankSum=0.000;DP=59;ExcessHet=3.0103;FS=1.065;MLEAC=1;MLEAF=0.500;MQ=44.00;MQRankSum=0.000;QD=14.00;ReadPosRankSum=0.102;SOR=0.892	GT:AD:DP:GQ:PL	0/1:20,39:59:99:854,0,385
3R	30065460	.	A	C	1556.77	.	AC=2;AF=1.00;AN=2;DP=60;ExcessHet=3.0103;FS=0.000;MLEAC=2;MLEAF=1.00;MQ=44.00;QD=25.95;SOR=0.906	GT:AD:DP:GQ:PL	1/1:0,60:60:99:1585,179,0
3R	30065473	.	G	T	1617.77	.	AC=2;AF=1.00;AN=2;DP=59;ExcessHet=3.0103;FS=0.000;MLEAC=2;MLEAF=1.00;MQ=44.00;QD=27.42;SOR=0.796	GT:AD:DP:GQ:PL	1/1:0,59:59:99:1646,177,0
3R	30065794	.	A	G	351.77	.	AC=1;AF=0.500;AN=2;BaseQRankSum=1.567;ClippingRankSum=0.000;DP=53;ExcessHet=3.0103;FS=3.887;MLEAC=1;MLEAF=0.500;MQ=44.00;MQRankSum=0.000;QD=6.64;ReadPosRankSum=-1.006;SOR=0.694	GT:AD:DP:GQ:PL	0/1:33,20:53:99:380,0,729
3R	30065819	.	C	A	326.77	.	AC=1;AF=0.500;AN=2;BaseQRankSum=-0.235;ClippingRankSum=0.000;DP=55;ExcessHet=3.0103;FS=7.892;MLEAC=1;MLEAF=0.500;MQ=43.87;MQRankSum=-1.338;QD=5.94;ReadPosRankSum=1.711;SOR=1.154	GT:AD:DP:GQ:PL	0/1:36,19:55:99:355,0,815
3R	30065960	.	A	T	1199.77	.	AC=2;AF=1.00;AN=2;DP=44;ExcessHet=3.0103;FS=0.000;MLEAC=2;MLEAF=1.00;MQ=44.00;QD=27.27;SOR=1.105	GT:AD:DP:GQ:PL	1/1:0,44:44:99:1228,132,0
3R	30066018	.	A	C	229.77	.	AC=1;AF=0.500;AN=2;BaseQRankSum=-0.535;ClippingRankSum=0.000;DP=44;ExcessHet=3.0103;FS=9.969;MLEAC=1;MLEAF=0.500;MQ=44.00;MQRankSum=0.000;QD=5.22;ReadPosRankSum=-1.433;SOR=1.116	GT:AD:DP:GQ:PL	0/1:30,14:44:99:258,0,706
3R	30066153	.	C	T	504.77	.	AC=1;AF=0.500;AN=2;BaseQRankSum=2.248;ClippingRankSum=0.000;DP=48;ExcessHet=3.0103;FS=4.125;MLEAC=1;MLEAF=0.500;MQ=44.00;MQRankSum=0.000;QD=10.52;ReadPosRankSum=-1.610;SOR=0.874	GT:AD:DP:GQ:PL	0/1:24,24:48:99:533,0,507
3R	30066272	.	A	G	300.77	.	AC=1;AF=0.500;AN=2;BaseQRankSum=1.421;ClippingRankSum=0.000;DP=47;ExcessHet=3.0103;FS=0.000;MLEAC=1;MLEAF=0.500;MQ=44.00;MQRankSum=0.000;QD=6.40;ReadPosRankSum=-1.025;SOR=0.865	GT:AD:DP:GQ:PL	0/1:30,17:47:99:329,0,673
3R	30066515	.	T	G	285.77	.	AC=1;AF=0.500;AN=2;BaseQRankSum=-1.812;ClippingRankSum=0.000;DP=58;ExcessHet=3.0103;FS=13.052;MLEAC=1;MLEAF=0.500;MQ=44.00;MQRankSum=0.000;QD=4.93;ReadPosRankSum=0.549;SOR=0.916	GT:AD:DP:GQ:PL	0/1:40,18:58:99:314,0,971
3R	30066560	.	T	C	262.77	.	AC=1;AF=0.500;AN=2;BaseQRankSum=0.354;ClippingRankSum=0.000;DP=61;ExcessHet=3.0103;FS=2.510;MLEAC=1;MLEAF=0.500;MQ=44.00;MQRankSum=0.000;QD=4.31;ReadPosRankSum=-0.116;SOR=0.354	GT:AD:DP:GQ:PL	0/1:44,17:61:99:291,0,1016
3R	30066763	.	T	TA	1924.73	.	AC=2;AF=1.00;AN=2;DP=56;ExcessHet=3.0103;FS=0.000;MLEAC=2;MLEAF=1.00;MQ=44.20;QD=34.37;SOR=1.009	GT:AD:DP:GQ:PL	1/1:0,56:56:99:1962,168,0
3R	30066784	.	C	G	236.77	.	AC=1;AF=0.500;AN=2;BaseQRankSum=-0.624;ClippingRankSum=0.000;DP=57;ExcessHet=3.0103;FS=6.030;MLEAC=1;MLEAF=0.500;MQ=43.74;MQRankSum=0.406;QD=4.15;ReadPosRankSum=0.804;SOR=0.856	GT:AD:DP:GQ:PL	0/1:40,17:57:99:265,0,921
3R	30068540	.	TTGCAA	T	913.73	.	AC=1;AF=0.500;AN=2;BaseQRankSum=-0.119;ClippingRankSum=0.000;DP=60;ExcessHet=3.0103;FS=0.000;MLEAC=1;MLEAF=0.500;MQ=43.97;MQRankSum=-1.114;QD=15.75;ReadPosRankSum=1.319;SOR=0.600	GT:AD:DP:GQ:PL	0/1:33,25:58:99:951,0,2124
3R	30068838	.	G	C	1452.77	.	AC=2;AF=1.00;AN=2;DP=55;ExcessHet=3.0103;FS=0.000;MLEAC=2;MLEAF=1.00;MQ=44.17;QD=26.41;SOR=1.061	GT:AD:DP:GQ:PL	1/1:0,55:55:99:1481,165,0
3R	30068905	.	TCTC	T	2222.73	.	AC=2;AF=1.00;AN=2;DP=52;ExcessHet=3.0103;FS=0.000;MLEAC=2;MLEAF=1.00;MQ=44.00;QD=35.76;SOR=0.859	GT:AD:DP:GQ:PL	1/1:0,50:50:99:2260,154,0
3R	30068914	.	T	C	2231.77	.	AC=2;AF=1.00;AN=2;DP=50;ExcessHet=3.0103;FS=0.000;MLEAC=2;MLEAF=1.00;MQ=44.00;QD=28.85;SOR=0.773	GT:AD:DP:GQ:PL	1/1:0,50:50:99:2260,154,0
3R	30068958	.	T	C	1515.77	.	AC=2;AF=1.00;AN=2;DP=57;ExcessHet=3.0103;FS=0.000;MLEAC=2;MLEAF=1.00;MQ=44.00;QD=26.59;SOR=0.800	GT:AD:DP:GQ:PL	1/1:0,57:57:99:1544,171,0
3R	30068983	.	C	G	1774.77	.	AC=2;AF=1.00;AN=2;DP=65;ExcessHet=3.0103;FS=0.000;MLEAC=2;MLEAF=1.00;MQ=44.00;QD=27.30;SOR=0.723	GT:AD:DP:GQ:PL	1/1:0,65:65:99:1803,195,0
3R	30069033	.	T	C	1602.77	.	AC=2;AF=1.00;AN=2;DP=60;ExcessHet=3.0103;FS=0.000;MLEAC=2;MLEAF=1.00;MQ=44.00;QD=27.17;SOR=0.726	GT:AD:DP:GQ:PL	1/1:0,59:59:99:1631,177,0
3R	30069069	.	A	T	1547.77	.	AC=2;AF=1.00;AN=2;DP=58;ExcessHet=3.0103;FS=0.000;MLEAC=2;MLEAF=1.00;MQ=44.00;QD=27.15;SOR=0.800	GT:AD:DP:GQ:PL	1/1:0,57:57:99:1576,171,0
3R	30069444	.	AATGAAGTCCCAC	A	2005.73	.	AC=2;AF=1.00;AN=2;DP=46;ExcessHet=3.0103;FS=0.000;MLEAC=2;MLEAF=1.00;MQ=43.91;QD=29.83;SOR=0.976	GT:AD:DP:GQ:PL	1/1:0,46:46:99:2043,139,0
3R	30069628	.	G	T	334.77	.	AC=1;AF=0.500;AN=2;BaseQRankSum=-0.041;ClippingRankSum=0.000;DP=52;ExcessHet=3.0103;FS=0.000;MLEAC=1;MLEAF=0.500;MQ=44.00;MQRankSum=0.000;QD=6.56;ReadPosRankSum=-0.015;SOR=0.671	GT:AD:DP:GQ:PL	0/1:32,19:51:99:363,0,722
3R	30070074	.	C	T	867.77	.	AC=1;AF=0.500;AN=2;BaseQRankSum=0.155;ClippingRankSum=0.000;DP=63;ExcessHet=3.0103;FS=0.000;MLEAC=1;MLEAF=0.500;MQ=44.00;MQRankSum=0.000;QD=13.77;ReadPosRankSum=-1.304;SOR=0.593	GT:AD:DP:GQ:PL	0/1:24,39:63:99:896,0,465
3R	30070096	.	C	T	706.77	.	AC=1;AF=0.500;AN=2;BaseQRankSum=1.716;ClippingRankSum=0.000;DP=62;ExcessHet=3.0103;FS=3.601;MLEAC=1;MLEAF=0.500;MQ=44.00;MQRankSum=0.000;QD=11.59;ReadPosRankSum=-1.726;SOR=0.427	GT:AD:DP:GQ:PL	0/1:26,35:61:99:735,0,516
3R	30070243	.	A	ACAT	1548.73	.	AC=1;AF=0.500;AN=2;BaseQRankSum=0.496;ClippingRankSum=0.000;DP=56;ExcessHet=3.0103;FS=14.088;MLEAC=1;MLEAF=0.500;MQ=47.81;MQRankSum=3.660;QD=27.66;ReadPosRankSum=-0.998;SOR=1.851	GT:AD:DP:GQ:PL	0/1:17,39:56:99:1586,0,1996
3R	30070244	.	G	C	1599.77	.	AC=1;AF=0.500;AN=2;BaseQRankSum=-2.372;ClippingRankSum=0.000;DP=56;ExcessHet=3.0103;FS=14.088;MLEAC=1;MLEAF=0.500;MQ=47.81;MQRankSum=3.660;QD=28.57;ReadPosRankSum=-1.007;SOR=1.851	GT:AD:DP:GQ:PL	0/1:17,39:56:99:1628,0,1993
3R	30070247	.	T	C	1599.77	.	AC=1;AF=0.500;AN=2;BaseQRankSum=-2.387;ClippingRankSum=0.000;DP=57;ExcessHet=3.0103;FS=10.883;MLEAC=1;MLEAF=0.500;MQ=47.75;MQRankSum=3.597;QD=28.07;ReadPosRankSum=-1.239;SOR=1.510	GT:AD:DP:GQ:PL	0/1:17,40:57:99:1628,0,1993
3R	30070251	.	C	A	1627.77	.	AC=1;AF=0.500;AN=2;BaseQRankSum=1.305;ClippingRankSum=0.000;DP=58;ExcessHet=3.0103;FS=8.480;MLEAC=1;MLEAF=0.500;MQ=47.69;MQRankSum=3.537;QD=28.06;ReadPosRankSum=-1.512;SOR=1.390	GT:AD:DP:GQ:PL	0/1:17,41:58:99:1656,0,1990
3R	30070341	.	T	A	904.77	.	AC=1;AF=0.500;AN=2;BaseQRankSum=0.264;ClippingRankSum=0.000;DP=65;ExcessHet=3.0103;FS=3.607;MLEAC=1;MLEAF=0.500;MQ=45.15;MQRankSum=2.096;QD=14.14;ReadPosRankSum=0.113;SOR=0.794	GT:AD:DP:GQ:PL	0/1:23,41:64:99:933,0,444
3R	30070650	.	T	C	2580.77	.	AC=2;AF=1.00;AN=2;DP=62;ExcessHet=3.0103;FS=0.000;MLEAC=2;MLEAF=1.00;MQ=44.18;QD=31.02;SOR=0.899	GT:AD:DP:GQ:PL	1/1:0,62:62:99:2609,187,0
3R	30070664	.	ATG	A	2692.73	.	AC=2;AF=1.00;AN=2;DP=61;ExcessHet=3.0103;FS=0.000;MLEAC=2;MLEAF=1.00;MQ=44.33;QD=33.29;SOR=1.292	GT:AD:DP:GQ:PL	1/1:0,61:61:99:2730,184,0
3R	30070667	.	T	C	2730.77	.	AC=2;AF=1.00;AN=2;DP=61;ExcessHet=3.0103;FS=0.000;MLEAC=2;MLEAF=1.00;MQ=44.33;QD=29.84;SOR=1.292	GT:AD:DP:GQ:PL	1/1:0,61:61:99:2759,187,0
3R	30070677	.	T	C	2800.77	.	AC=2;AF=1.00;AN=2;DP=65;ExcessHet=3.0103;FS=0.000;MLEAC=2;MLEAF=1.00;MQ=44.31;QD=33.05;SOR=1.162	GT:AD:DP:GQ:PL	1/1:0,65:65:99:2829,196,0
3R	30070790	.	T	C	1561.77	.	AC=2;AF=1.00;AN=2;DP=59;ExcessHet=3.0103;FS=0.000;MLEAC=2;MLEAF=1.00;MQ=44.19;QD=26.47;SOR=1.123	GT:AD:DP:GQ:PL	1/1:0,59:59:99:1590,176,0
3R	30070924	.	G	A	1125.77	.	AC=2;AF=1.00;AN=2;DP=41;ExcessHet=3.0103;FS=0.000;MLEAC=2;MLEAF=1.00;MQ=44.00;QD=27.46;SOR=1.075	GT:AD:DP:GQ:PL	1/1:0,41:41:99:1154,123,0
3R	30070938	.	TTGGAGA	T	1661.73	.	AC=2;AF=1.00;AN=2;DP=42;ExcessHet=3.0103;FS=0.000;MLEAC=2;MLEAF=1.00;MQ=44.48;QD=31.21;SOR=0.743	GT:AD:DP:GQ:PL	1/1:0,39:39:99:1699,118,0
3R	30071192	.	T	TGTTTCTGTTTAA	947.73	.	AC=1;AF=0.500;AN=2;BaseQRankSum=-0.159;ClippingRankSum=0.000;DP=36;ExcessHet=3.0103;FS=21.924;MLEAC=1;MLEAF=0.500;MQ=43.89;MQRankSum=-0.814;QD=31.03;ReadPosRankSum=-1.909;SOR=0.977	GT:AD:DP:GQ:PL	0/1:7,19:26:99:985,0,786
3R	30071283	.	G	T	1279.77	.	AC=1;AF=0.500;AN=2;BaseQRankSum=-0.724;ClippingRankSum=0.000;DP=42;ExcessHet=3.0103;FS=11.806;MLEAC=1;MLEAF=0.500;MQ=43.79;MQRankSum=-1.071;QD=31.21;ReadPosRankSum=-1.391;SOR=0.061	GT:AD:DP:GQ:PL	0/1:9,32:41:99:1308,0,247
3R	30071296	.	G	A	1292.77	.	AC=1;AF=0.500;AN=2;BaseQRankSum=2.042;ClippingRankSum=0.000;DP=40;ExcessHet=3.0103;FS=6.872;MLEAC=1;MLEAF=0.500;MQ=43.90;MQRankSum=-0.622;QD=33.15;ReadPosRankSum=-2.032;SOR=0.098	GT:AD:DP:GQ:PL	0/1:7,32:39:99:1321,0,195
3R	30071320	.	C	CA	774.73	.	AC=1;AF=0.500;AN=2;BaseQRankSum=-0.609;ClippingRankSum=0.000;DP=39;ExcessHet=3.0103;FS=7.354;MLEAC=1;MLEAF=0.500;MQ=44.00;MQRankSum=0.000;QD=20.39;ReadPosRankSum=-0.100;SOR=0.320	GT:AD:DP:GQ:PL	0/1:6,32:38:63:812,0,63
3R	30071402	.	C	T	1337.77	.	AC=2;AF=1.00;AN=2;DP=56;ExcessHet=3.0103;FS=0.000;MLEAC=2;MLEAF=1.00;MQ=43.59;QD=27.30;SOR=0.733	GT:AD:DP:GQ:PL	1/1:0,49:49:99:1366,147,0
3R	30071470	.	A	G	1478.77	.	AC=1;AF=0.500;AN=2;BaseQRankSum=-2.200;ClippingRankSum=0.000;DP=59;ExcessHet=3.0103;FS=2.665;MLEAC=1;MLEAF=0.500;MQ=43.42;MQRankSum=0.522;QD=28.44;ReadPosRankSum=-0.194;SOR=0.616	GT:AD:DP:GQ:PL	0/1:15,37:52:99:1507,0,491
3R	30071474	.	A	G	1487.77	.	AC=1;AF=0.500;AN=2;BaseQRankSum=-2.342;ClippingRankSum=0.000;DP=59;ExcessHet=3.0103;FS=2.705;MLEAC=1;MLEAF=0.500;MQ=43.42;MQRankSum=0.675;QD=28.61;ReadPosRankSum=-1.064;SOR=0.741	GT:AD:DP:GQ:PL	0/1:14,38:52:99:1516,0,491
3R	30071493	.	G	A	1272.77	.	AC=2;AF=1.00;AN=2;DP=53;ExcessHet=3.0103;FS=0.000;MLEAC=2;MLEAF=1.00;MQ=43.39;QD=27.08;SOR=0.919	GT:AD:DP:GQ:PL	1/1:0,47:47:99:1301,141,0
3R	30071541	.	C	T	648.77	.	AC=1;AF=0.500;AN=2;BaseQRankSum=0.419;ClippingRankSum=0.000;DP=45;ExcessHet=3.0103;FS=2.835;MLEAC=1;MLEAF=0.500;MQ=43.75;MQRankSum=1.275;QD=14.74;ReadPosRankSum=0.427;SOR=1.284	GT:AD:DP:GQ:PL	0/1:15,29:44:99:677,0,293
3R	30071571	.	C	T	287.77	.	AC=1;AF=0.500;AN=2;BaseQRankSum=2.039;ClippingRankSum=0.000;DP=47;ExcessHet=3.0103;FS=2.626;MLEAC=1;MLEAF=0.500;MQ=43.88;MQRankSum=-1.098;QD=6.12;ReadPosRankSum=1.623;SOR=0.368	GT:AD:DP:GQ:PL	0/1:30,17:47:99:316,0,661
3R	30071772	.	G	A	524.77	.	AC=1;AF=0.500;AN=2;BaseQRankSum=-1.573;ClippingRankSum=0.000;DP=50;ExcessHet=3.0103;FS=0.000;MLEAC=1;MLEAF=0.500;MQ=44.00;MQRankSum=0.000;QD=10.50;ReadPosRankSum=-0.108;SOR=0.638	GT:AD:DP:GQ:PL	0/1:23,27:50:99:553,0,464
3R	30071809	.	C	T	898.77	.	AC=1;AF=0.500;AN=2;BaseQRankSum=1.521;ClippingRankSum=0.000;DP=46;ExcessHet=3.0103;FS=2.512;MLEAC=1;MLEAF=0.500;MQ=44.00;MQRankSum=0.000;QD=19.54;ReadPosRankSum=-0.838;SOR=0.392	GT:AD:DP:GQ:PL	0/1:21,25:46:99:927,0,974
3R	30071810	.	T	TC	889.73	.	AC=1;AF=0.500;AN=2;BaseQRankSum=0.972;ClippingRankSum=0.000;DP=46;ExcessHet=3.0103;FS=2.512;MLEAC=1;MLEAF=0.500;MQ=44.00;MQRankSum=0.000;QD=19.34;ReadPosRankSum=-0.728;SOR=0.392	GT:AD:DP:GQ:PL	0/1:21,25:46:99:927,0,974
3R	30071997	.	T	A	873.77	.	AC=1;AF=0.500;AN=2;BaseQRankSum=-0.317;ClippingRankSum=0.000;DP=61;ExcessHet=3.0103;FS=7.314;MLEAC=1;MLEAF=0.500;MQ=44.00;MQRankSum=0.000;QD=14.32;ReadPosRankSum=-0.647;SOR=1.314	GT:AD:DP:GQ:PL	0/1:22,39:61:99:902,0,446
3R	30072012	.	A	AT	1097.73	.	AC=1;AF=0.500;AN=2;BaseQRankSum=-1.787;ClippingRankSum=0.000;DP=65;ExcessHet=3.0103;FS=2.135;MLEAC=1;MLEAF=0.500;MQ=44.00;MQRankSum=0.000;QD=16.89;ReadPosRankSum=1.279;SOR=1.042	GT:AD:DP:GQ:PL	0/1:26,39:65:99:1135,0,717
3R	30072027	.	T	A	853.77	.	AC=1;AF=0.500;AN=2;BaseQRankSum=1.444;ClippingRankSum=0.000;DP=65;ExcessHet=3.0103;FS=3.511;MLEAC=1;MLEAF=0.500;MQ=44.00;MQRankSum=0.000;QD=13.13;ReadPosRankSum=1.681;SOR=1.236	GT:AD:DP:GQ:PL	0/1:26,39:65:99:882,0,525
3R	30072112	.	C	A	831.77	.	AC=1;AF=0.500;AN=2;BaseQRankSum=0.267;ClippingRankSum=0.000;DP=58;ExcessHet=3.0103;FS=9.678;MLEAC=1;MLEAF=0.500;MQ=44.00;MQRankSum=0.000;QD=14.34;ReadPosRankSum=0.048;SOR=0.963	GT:AD:DP:GQ:PL	0/1:35,23:58:99:860,0,1328
3R	30072113	.	G	T	831.77	.	AC=1;AF=0.500;AN=2;BaseQRankSum=2.079;ClippingRankSum=0.000;DP=57;ExcessHet=3.0103;FS=9.516;MLEAC=1;MLEAF=0.500;MQ=44.00;MQRankSum=0.000;QD=14.59;ReadPosRankSum=-0.220;SOR=0.976	GT:AD:DP:GQ:PL	0/1:34,23:57:99:860,0,1328
3R	30072247	.	T	C	761.77	.	AC=1;AF=0.500;AN=2;BaseQRankSum=-3.068;ClippingRankSum=0.000;DP=60;ExcessHet=3.0103;FS=1.074;MLEAC=1;MLEAF=0.500;MQ=43.93;MQRankSum=0.550;QD=13.13;ReadPosRankSum=0.186;SOR=0.773	GT:AD:DP:GQ:PL	0/1:19,39:58:99:790,0,344
3R	30072270	.	C	T	338.77	.	AC=1;AF=0.500;AN=2;BaseQRankSum=0.205;ClippingRankSum=0.000;DP=61;ExcessHet=3.0103;FS=2.300;MLEAC=1;MLEAF=0.500;MQ=43.94;MQRankSum=-0.460;QD=5.74;ReadPosRankSum=0.352;SOR=0.782	GT:AD:DP:GQ:PL	0/1:39,20:59:99:367,0,840
3R	30072287	.	T	C	1654.77	.	AC=2;AF=1.00;AN=2;DP=67;ExcessHet=3.0103;FS=0.000;MLEAC=2;MLEAF=1.00;MQ=43.85;QD=25.46;SOR=0.723	GT:AD:DP:GQ:PL	1/1:0,65:65:99:1683,193,0
3R	30072414	.	TCGGCAGCTA	T	331.73	.	AC=1;AF=0.500;AN=2;BaseQRankSum=-1.997;ClippingRankSum=0.000;DP=47;ExcessHet=3.0103;FS=1.363;MLEAC=1;MLEAF=0.500;MQ=43.79;MQRankSum=-2.278;QD=7.90;ReadPosRankSum=0.821;SOR=1.022	GT:AD:DP:GQ:PL	0/1:31,11:42:99:369,0,2913
3R	30072516	.	G	GCGTCCTCCA	2870.73	.	AC=2;AF=1.00;AN=2;DP=62;ExcessHet=3.0103;FS=0.000;MLEAC=2;MLEAF=1.00;MQ=43.59;QD=33.35;SOR=0.871	GT:AD:DP:GQ:PL	1/1:0,59:59:99:2908,195,0
3R	30072525	.	G	A	909.77	.	AC=1;AF=0.500;AN=2;BaseQRankSum=1.050;ClippingRankSum=0.000;DP=66;ExcessHet=3.0103;FS=0.000;MLEAC=1;MLEAF=0.500;MQ=43.61;MQRankSum=2.590;QD=13.78;ReadPosRankSum=0.013;SOR=0.613	GT:AD:DP:GQ:PL	0/1:25,41:66:99:938,0,471
3R	30072577	.	T	A	375.77	.	AC=1;AF=0.500;AN=2;BaseQRankSum=-2.056;ClippingRankSum=0.000;DP=54;ExcessHet=3.0103;FS=2.386;MLEAC=1;MLEAF=0.500;MQ=43.47;MQRankSum=-3.934;QD=6.96;ReadPosRankSum=0.577;SOR=0.875	GT:AD:DP:GQ:PL	0/1:33,21:54:99:404,0,757
3R	30072608	.	GCTGCAACAGGAACTGA	G	799.73	.	AC=1;AF=0.500;AN=2;BaseQRankSum=-2.186;ClippingRankSum=0.000;DP=68;ExcessHet=3.0103;FS=2.151;MLEAC=1;MLEAF=0.500;MQ=43.22;MQRankSum=-4.682;QD=12.12;ReadPosRankSum=1.143;SOR=0.595	GT:AD:DP:GQ:PL	0/1:43,23:66:99:837,0,1720
3R	30072667	.	G	C	2089.77	.	AC=2;AF=1.00;AN=2;DP=80;ExcessHet=3.0103;FS=0.000;MLEAC=2;MLEAF=1.00;MQ=43.10;QD=26.12;SOR=0.850	GT:AD:DP:GQ:PL	1/1:0,80:80:99:2118,238,0
3R	30072763	.	C	A	159.77	.	AC=1;AF=0.500;AN=2;BaseQRankSum=1.812;ClippingRankSum=0.000;DP=75;ExcessHet=3.0103;FS=7.742;MLEAC=1;MLEAF=0.500;MQ=43.39;MQRankSum=-1.810;QD=2.19;ReadPosRankSum=-1.324;SOR=1.102	GT:AD:DP:GQ:PL	0/1:57,16:73:99:188,0,1323
3R	30072848	.	A	C	238.77	.	AC=1;AF=0.500;AN=2;BaseQRankSum=2.229;ClippingRankSum=0.000;DP=70;ExcessHet=3.0103;FS=3.833;MLEAC=1;MLEAF=0.500;MQ=43.78;MQRankSum=1.540;QD=3.51;ReadPosRankSum=-1.725;SOR=1.262	GT:AD:DP:GQ:PL	0/1:50,18:68:99:267,0,1124
3R	30072883	.	T	A	1209.77	.	AC=1;AF=0.500;AN=2;BaseQRankSum=1.289;ClippingRankSum=0.000;DP=74;ExcessHet=3.0103;FS=0.000;MLEAC=1;MLEAF=0.500;MQ=43.65;MQRankSum=-1.814;QD=16.57;ReadPosRankSum=-1.454;SOR=0.693	GT:AD:DP:GQ:PL	0/1:20,53:73:99:1238,0,306
3R	30072906	.	C	A	325.77	.	AC=1;AF=0.500;AN=2;BaseQRankSum=-1.417;ClippingRankSum=0.000;DP=72;ExcessHet=3.0103;FS=2.144;MLEAC=1;MLEAF=0.500;MQ=43.77;MQRankSum=-3.714;QD=4.52;ReadPosRankSum=-1.834;SOR=0.430	GT:AD:DP:GQ:PL	0/1:50,22:72:99:354,0,1738
3R	30072913	.	A	G	1191.77	.	AC=1;AF=0.500;AN=2;BaseQRankSum=-2.612;ClippingRankSum=0.000;DP=78;ExcessHet=3.0103;FS=3.037;MLEAC=1;MLEAF=0.500;MQ=43.82;MQRankSum=1.912;QD=15.28;ReadPosRankSum=0.182;SOR=0.992	GT:AD:DP:GQ:PL	0/1:45,33:78:99:1220,0,1812
3R	30072917	.	C	T	1191.77	.	AC=1;AF=0.500;AN=2;BaseQRankSum=-1.839;ClippingRankSum=0.000;DP=79;ExcessHet=3.0103;FS=0.862;MLEAC=1;MLEAF=0.500;MQ=43.82;MQRankSum=1.890;QD=15.09;ReadPosRankSum=0.552;SOR=0.880	GT:AD:DP:GQ:PL	0/1:46,33:79:99:1220,0,1817
3R	30072973	.	G	A	681.77	.	AC=1;AF=0.500;AN=2;BaseQRankSum=-3.119;ClippingRankSum=0.000;DP=72;ExcessHet=3.0103;FS=5.212;MLEAC=1;MLEAF=0.500;MQ=43.42;MQRankSum=-5.132;QD=9.60;ReadPosRankSum=-0.845;SOR=0.801	GT:AD:DP:GQ:PL	0/1:50,21:71:99:710,0,2045
3R	30072979	.	A	AAAATCCGCGCCCGG	675.73	.	AC=1;AF=0.500;AN=2;BaseQRankSum=1.276;ClippingRankSum=0.000;DP=72;ExcessHet=3.0103;FS=3.610;MLEAC=1;MLEAF=0.500;MQ=43.42;MQRankSum=-5.132;QD=9.52;ReadPosRankSum=-0.737;SOR=0.841	GT:AD:DP:GQ:PL	0/1:50,21:71:99:713,0,2017
3R	30073112	.	A	G	838.77	.	AC=1;AF=0.500;AN=2;BaseQRankSum=-2.603;ClippingRankSum=0.000;DP=61;ExcessHet=3.0103;FS=2.286;MLEAC=1;MLEAF=0.500;MQ=44.00;MQRankSum=0.000;QD=13.75;ReadPosRankSum=0.948;SOR=0.405	GT:AD:DP:GQ:PL	0/1:21,40:61:99:867,0,430
3R	30073474	.	C	T	1255.77	.	AC=2;AF=1.00;AN=2;BaseQRankSum=-1.070;ClippingRankSum=0.000;DP=50;ExcessHet=3.0103;FS=0.000;MLEAC=2;MLEAF=1.00;MQ=43.76;MQRankSum=-0.308;QD=25.12;ReadPosRankSum=-0.414;SOR=0.315	GT:AD:DP:GQ:PL	1/1:1,49:50:99:1284,122,0
3R	30073486	.	C	T	1294.77	.	AC=2;AF=1.00;AN=2;BaseQRankSum=-1.323;ClippingRankSum=0.000;DP=51;ExcessHet=3.0103;FS=0.000;MLEAC=2;MLEAF=1.00;MQ=43.77;MQRankSum=-0.304;QD=25.39;ReadPosRankSum=-0.502;SOR=0.382	GT:AD:DP:GQ:PL	1/1:1,50:51:99:1323,124,0
3R	30073595	.	C	T	1274.77	.	AC=2;AF=1.00;AN=2;BaseQRankSum=0.632;ClippingRankSum=0.000;DP=50;ExcessHet=3.0103;FS=0.000;MLEAC=2;MLEAF=1.00;MQ=43.75;MQRankSum=-0.483;QD=25.50;ReadPosRankSum=-0.819;SOR=0.963	GT:AD:DP:GQ:PL	1/1:2,48:50:99:1303,111,0
3R	30073609	.	GC	G	2122.73	.	AC=2;AF=1.00;AN=2;BaseQRankSum=-1.711;ClippingRankSum=0.000;DP=51;ExcessHet=3.0103;FS=0.000;MLEAC=2;MLEAF=1.00;MQ=43.69;MQRankSum=-0.341;QD=30.91;ReadPosRankSum=-1.054;SOR=0.293	GT:AD:DP:GQ:PL	1/1:1,50:51:99:2160,99,0
3R	30073611	.	C	G	2131.77	.	AC=2;AF=1.00;AN=2;BaseQRankSum=1.454;ClippingRankSum=0.000;DP=51;ExcessHet=3.0103;FS=0.000;MLEAC=2;MLEAF=1.00;MQ=43.69;MQRankSum=-0.341;QD=28.55;ReadPosRankSum=-1.055;SOR=0.293	GT:AD:DP:GQ:PL	1/1:1,50:51:99:2160,99,0
3R	30073712	.	T	TGTCACGCCTCCC	1224.73	.	AC=1;AF=0.500;AN=2;BaseQRankSum=-1.007;ClippingRankSum=0.000;DP=51;ExcessHet=3.0103;FS=4.502;MLEAC=1;MLEAF=0.500;MQ=43.29;MQRankSum=-3.279;QD=26.06;ReadPosRankSum=-0.057;SOR=0.260	GT:AD:DP:GQ:PL	0/1:15,32:47:99:1262,0,1723
3R	30073885	.	G	T	613.77	.	AC=1;AF=0.500;AN=2;BaseQRankSum=0.021;ClippingRankSum=0.000;DP=51;ExcessHet=3.0103;FS=4.197;MLEAC=1;MLEAF=0.500;MQ=44.50;MQRankSum=0.015;QD=12.03;ReadPosRankSum=0.209;SOR=0.281	GT:AD:DP:GQ:PL	0/1:22,29:51:99:642,0,449
3R	30073931	.	A	T	1263.77	.	AC=1;AF=0.500;AN=2;BaseQRankSum=1.327;ClippingRankSum=0.000;DP=57;ExcessHet=3.0103;FS=5.801;MLEAC=1;MLEAF=0.500;MQ=44.58;MQRankSum=-0.715;QD=22.17;ReadPosRankSum=-1.619;SOR=0.212	GT:AD:DP:GQ:PL	0/1:23,34:57:99:1292,0,860
3R	30073947	.	C	T	1234.77	.	AC=1;AF=0.500;AN=2;BaseQRankSum=4.300;ClippingRankSum=0.000;DP=55;ExcessHet=3.0103;FS=7.561;MLEAC=1;MLEAF=0.500;MQ=44.60;MQRankSum=-0.769;QD=22.45;ReadPosRankSum=-0.331;SOR=0.201	GT:AD:DP:GQ:PL	0/1:24,31:55:99:1263,0,888
3R	30073997	.	GTTTAGTATATTTTCACT	G	1377.73	.	AC=1;AF=0.500;AN=2;BaseQRankSum=-2.709;ClippingRankSum=0.000;DP=67;ExcessHet=3.0103;FS=3.312;MLEAC=1;MLEAF=0.500;MQ=44.43;MQRankSum=-1.268;QD=20.56;ReadPosRankSum=1.528;SOR=0.798	GT:AD:DP:GQ:PL	0/1:31,36:67:99:1415,0,1180
3R	30074026	.	A	G	2350.77	.	AC=2;AF=1.00;AN=2;BaseQRankSum=-0.525;ClippingRankSum=0.000;DP=65;ExcessHet=3.0103;FS=3.505;MLEAC=2;MLEAF=1.00;MQ=44.53;MQRankSum=-0.106;QD=27.98;ReadPosRankSum=-0.727;SOR=0.630	GT:AD:DP:GQ:PL	1/1:1,64:65:99:2379,167,0
3R	30074031	.	G	A	1374.77	.	AC=1;AF=0.500;AN=2;BaseQRankSum=-1.123;ClippingRankSum=0.000;DP=64;ExcessHet=3.0103;FS=3.477;MLEAC=1;MLEAF=0.500;MQ=44.41;MQRankSum=-1.228;QD=21.48;ReadPosRankSum=-1.918;SOR=1.078	GT:AD:DP:GQ:PL	0/1:27,37:64:99:1403,0,1048
3R	30074429	.	AC	A	2377.73	.	AC=2;AF=1.00;AN=2;DP=54;ExcessHet=3.0103;FS=0.000;MLEAC=2;MLEAF=1.00;MQ=43.81;QD=29.24;SOR=0.808	GT:AD:DP:GQ:PL	1/1:0,53:53:99:2415,163,0
3R	30074431	.	C	A	2419.77	.	AC=2;AF=1.00;AN=2;DP=54;ExcessHet=3.0103;FS=0.000;MLEAC=2;MLEAF=1.00;MQ=43.81;QD=27.54;SOR=0.846	GT:AD:DP:GQ:PL	1/1:0,54:54:99:2448,166,0
3R	30074435	.	CA	C	2410.73	.	AC=2;AF=1.00;AN=2;DP=52;ExcessHet=3.0103;FS=0.000;MLEAC=2;MLEAF=1.00;MQ=43.80;QD=32.39;SOR=1.036	GT:AD:DP:GQ:PL	1/1:0,52:52:99:2448,166,0
3R	30074683	.	GTT	G	55.73	.	AC=1;AF=0.500;AN=2;BaseQRankSum=-0.505;ClippingRankSum=0.000;DP=35;ExcessHet=3.0103;FS=1.862;MLEAC=1;MLEAF=0.500;MQ=43.81;MQRankSum=-2.757;QD=1.74;ReadPosRankSum=-1.644;SOR=1.289	GT:AD:DP:GQ:PL	0/1:26,6:32:93:93,0,681
3R	30074846	.	A	G	775.77	.	AC=2;AF=1.00;AN=2;DP=31;ExcessHet=3.0103;FS=0.000;MLEAC=2;MLEAF=1.00;MQ=43.94;QD=25.02;SOR=1.214	GT:AD:DP:GQ:PL	1/1:0,31:31:92:804,92,0
3R	30074913	.	CTTTTTGGCTGCTGGT	C	1141.73	.	AC=1;AF=0.500;AN=2;BaseQRankSum=-0.255;ClippingRankSum=0.000;DP=37;ExcessHet=3.0103;FS=8.629;MLEAC=1;MLEAF=0.500;MQ=43.89;MQRankSum=0.904;QD=30.86;ReadPosRankSum=0.372;SOR=0.369	GT:AD:DP:GQ:PL	0/1:9,28:37:99:1179,0,290
3R	30074929	.	ACAGTGGG	A	1137.73	.	AC=1;AF=0.500;AN=2;BaseQRankSum=2.324;ClippingRankSum=0.000;DP=38;ExcessHet=3.0103;FS=3.426;MLEAC=1;MLEAF=0.500;MQ=43.90;MQRankSum=0.932;QD=29.94;ReadPosRankSum=-0.517;SOR=0.381	GT:AD:DP:GQ:PL	0/1:9,29:38:99:1175,0,333
3R	30074944	.	AG	A	418.73	.	AC=1;AF=0.500;AN=2;BaseQRankSum=0.478;ClippingRankSum=0.000;DP=41;ExcessHet=3.0103;FS=10.100;MLEAC=1;MLEAF=0.500;MQ=43.76;MQRankSum=-2.115;QD=10.21;SOR=1.936	GT:AD:DP:GQ:PL	0/1:29,12:41:99:456,0,1221
3R	30074948	.	G	A	469.77	.	AC=1;AF=0.500;AN=2;BaseQRankSum=1.877;ClippingRankSum=0.000;DP=44;ExcessHet=3.0103;FS=9.540;MLEAC=1;MLEAF=0.500;MQ=43.78;MQRankSum=-1.946;QD=10.68;ReadPosRankSum=1.703;SOR=1.695	GT:AD:DP:GQ:PL	0/1:30,14:44:99:498,0,1218
3R	30074950	.	A	C	468.77	.	AC=1;AF=0.500;AN=2;BaseQRankSum=-2.001;ClippingRankSum=0.000;DP=44;ExcessHet=3.0103;FS=9.540;MLEAC=1;MLEAF=0.500;MQ=43.78;MQRankSum=-1.946;QD=10.65;ReadPosRankSum=1.703;SOR=1.695	GT:AD:DP:GQ:PL	0/1:30,14:44:99:497,0,1218
3R	30074951	.	G	C	468.77	.	AC=1;AF=0.500;AN=2;BaseQRankSum=1.669;ClippingRankSum=0.000;DP=44;ExcessHet=3.0103;FS=9.540;MLEAC=1;MLEAF=0.500;MQ=43.78;MQRankSum=-1.946;QD=10.65;ReadPosRankSum=1.595;SOR=1.695	GT:AD:DP:GQ:PL	0/1:30,14:44:99:497,0,1218
3R	30074983	.	A	T	277.77	.	AC=1;AF=0.500;AN=2;BaseQRankSum=-0.853;ClippingRankSum=0.000;DP=45;ExcessHet=3.0103;FS=6.747;MLEAC=1;MLEAF=0.500;MQ=43.72;MQRankSum=-2.217;QD=6.17;ReadPosRankSum=2.053;SOR=1.543	GT:AD:DP:GQ:PL	0/1:29,16:45:99:306,0,667
3R	30075065	.	G	C	598.77	.	AC=1;AF=0.500;AN=2;BaseQRankSum=1.708;ClippingRankSum=0.000;DP=46;ExcessHet=3.0103;FS=0.000;MLEAC=1;MLEAF=0.500;MQ=43.87;MQRankSum=-1.238;QD=13.31;ReadPosRankSum=0.385;SOR=0.836	GT:AD:DP:GQ:PL	0/1:28,17:45:99:627,0,1339
3R	30075074	.	C	T	630.77	.	AC=1;AF=0.500;AN=2;BaseQRankSum=0.467;ClippingRankSum=0.000;DP=48;ExcessHet=3.0103;FS=1.198;MLEAC=1;MLEAF=0.500;MQ=43.88;MQRankSum=-1.226;QD=13.42;ReadPosRankSum=-0.157;SOR=1.029	GT:AD:DP:GQ:PL	0/1:29,18:47:99:659,0,1340
3R	30075271	.	T	A	514.77	.	AC=1;AF=0.500;AN=2;BaseQRankSum=0.000;ClippingRankSum=0.000;DP=40;ExcessHet=3.0103;FS=1.258;MLEAC=1;MLEAF=0.500;MQ=43.95;MQRankSum=-0.723;QD=12.87;ReadPosRankSum=-0.643;SOR=0.983	GT:AD:DP:GQ:PL	0/1:15,25:40:99:543,0,293
3R	30075431	.	A	T	371.77	.	AC=1;AF=0.500;AN=2;BaseQRankSum=-2.238;ClippingRankSum=0.000;DP=53;ExcessHet=3.0103;FS=1.123;MLEAC=1;MLEAF=0.500;MQ=44.00;MQRankSum=0.000;QD=7.15;ReadPosRankSum=0.446;SOR=0.439	GT:AD:DP:GQ:PL	0/1:32,20:52:99:400,0,748
3R	30075458	.	C	T	472.77	.	AC=1;AF=0.500;AN=2;BaseQRankSum=-0.710;ClippingRankSum=0.000;DP=56;ExcessHet=3.0103;FS=5.523;MLEAC=1;MLEAF=0.500;MQ=43.97;MQRankSum=-1.078;QD=8.44;ReadPosRankSum=0.025;SOR=0.396	GT:AD:DP:GQ:PL	0/1:31,25:56:99:501,0,663
3R	30075499	.	T	A	480.77	.	AC=1;AF=0.500;AN=2;BaseQRankSum=-2.502;ClippingRankSum=0.000;DP=56;ExcessHet=3.0103;FS=2.274;MLEAC=1;MLEAF=0.500;MQ=43.97;MQRankSum=-1.038;QD=8.59;ReadPosRankSum=-1.331;SOR=0.661	GT:AD:DP:GQ:PL	0/1:30,26:56:99:509,0,668
3R	30075568	.	C	G	434.77	.	AC=1;AF=0.500;AN=2;BaseQRankSum=-0.915;ClippingRankSum=0.000;DP=62;ExcessHet=3.0103;FS=3.642;MLEAC=1;MLEAF=0.500;MQ=43.91;MQRankSum=0.294;QD=7.13;ReadPosRankSum=3.223;SOR=0.461	GT:AD:DP:GQ:PL	0/1:36,25:61:99:463,0,770
3R	30075674	.	G	T	501.77	.	AC=1;AF=0.500;AN=2;BaseQRankSum=1.140;ClippingRankSum=0.000;DP=68;ExcessHet=3.0103;FS=2.065;MLEAC=1;MLEAF=0.500;MQ=43.86;MQRankSum=-0.943;QD=7.38;ReadPosRankSum=-0.921;SOR=0.574	GT:AD:DP:GQ:PL	0/1:41,27:68:99:530,0,884
3R	30075738	.	C	A	918.77	.	AC=1;AF=0.500;AN=2;BaseQRankSum=1.958;ClippingRankSum=0.000;DP=59;ExcessHet=3.0103;FS=1.008;MLEAC=1;MLEAF=0.500;MQ=43.80;MQRankSum=-2.974;QD=15.57;ReadPosRankSum=0.410;SOR=0.941	GT:AD:DP:GQ:PL	0/1:34,25:59:99:947,0,1882
3R	30075740	.	C	T	960.77	.	AC=1;AF=0.500;AN=2;BaseQRankSum=1.414;ClippingRankSum=0.000;DP=59;ExcessHet=3.0103;FS=1.008;MLEAC=1;MLEAF=0.500;MQ=43.80;MQRankSum=-2.974;QD=16.28;ReadPosRankSum=0.540;SOR=0.941	GT:AD:DP:GQ:PL	0/1:34,25:59:99:989,0,1879
3R	30075742	.	C	A	960.77	.	AC=1;AF=0.500;AN=2;BaseQRankSum=0.253;ClippingRankSum=0.000;DP=59;ExcessHet=3.0103;FS=2.209;MLEAC=1;MLEAF=0.500;MQ=43.80;MQRankSum=-2.872;QD=16.28;ReadPosRankSum=0.042;SOR=0.982	GT:AD:DP:GQ:PL	0/1:33,26:59:99:989,0,1879
3R	30075744	.	C	G	963.77	.	AC=1;AF=0.500;AN=2;BaseQRankSum=0.507;ClippingRankSum=0.000;DP=56;ExcessHet=3.0103;FS=2.207;MLEAC=1;MLEAF=0.500;MQ=43.79;MQRankSum=-2.845;QD=17.21;ReadPosRankSum=-0.142;SOR=0.895	GT:AD:DP:GQ:PL	0/1:31,25:56:99:992,0,1862
3R	30075746	.	T	G	924.77	.	AC=1;AF=0.500;AN=2;BaseQRankSum=0.996;ClippingRankSum=0.000;DP=56;ExcessHet=3.0103;FS=2.207;MLEAC=1;MLEAF=0.500;MQ=43.79;MQRankSum=-2.845;QD=16.51;ReadPosRankSum=-0.171;SOR=0.895	GT:AD:DP:GQ:PL	0/1:31,25:56:99:953,0,1773
3R	30075748	.	A	G	924.77	.	AC=1;AF=0.500;AN=2;BaseQRankSum=0.000;ClippingRankSum=0.000;DP=56;ExcessHet=3.0103;FS=2.207;MLEAC=1;MLEAF=0.500;MQ=43.79;MQRankSum=-2.845;QD=16.51;ReadPosRankSum=-0.231;SOR=0.895	GT:AD:DP:GQ:PL	0/1:31,25:56:99:953,0,1773
3R	30075750	.	T	G	1011.77	.	AC=1;AF=0.500;AN=2;BaseQRankSum=-0.089;ClippingRankSum=0.000;DP=55;ExcessHet=3.0103;FS=1.038;MLEAC=1;MLEAF=0.500;MQ=43.79;MQRankSum=-2.907;QD=18.40;ReadPosRankSum=0.190;SOR=0.810	GT:AD:DP:GQ:PL	0/1:31,24:55:99:1040,0,1698
3R	30075755	.	A	G	885.77	.	AC=1;AF=0.500;AN=2;BaseQRankSum=-2.185;ClippingRankSum=0.000;DP=53;ExcessHet=3.0103;FS=1.065;MLEAC=1;MLEAF=0.500;MQ=43.82;MQRankSum=-2.640;QD=16.71;ReadPosRankSum=-0.297;SOR=0.963	GT:AD:DP:GQ:PL	0/1:30,23:53:99:914,0,1680
3R	30075756	.	T	A	846.77	.	AC=1;AF=0.500;AN=2;BaseQRankSum=-0.669;ClippingRankSum=0.000;DP=53;ExcessHet=3.0103;FS=1.065;MLEAC=1;MLEAF=0.500;MQ=43.82;MQRankSum=-2.640;QD=15.98;ReadPosRankSum=-0.073;SOR=0.963	GT:AD:DP:GQ:PL	0/1:30,23:53:99:875,0,1613
3R	30075967	.	G	T	568.77	.	AC=1;AF=0.500;AN=2;BaseQRankSum=1.485;ClippingRankSum=0.000;DP=38;ExcessHet=3.0103;FS=1.342;MLEAC=1;MLEAF=0.500;MQ=44.72;MQRankSum=2.572;QD=14.97;ReadPosRankSum=-0.896;SOR=0.416	GT:AD:DP:GQ:PL	0/1:13,25:38:99:597,0,226
3R	30076020	.	AGCCC	A	391.73	.	AC=1;AF=0.500;AN=2;BaseQRankSum=-0.886;ClippingRankSum=0.000;DP=37;ExcessHet=3.0103;FS=0.000;MLEAC=1;MLEAF=0.500;MQ=44.74;MQRankSum=-2.555;QD=10.59;ReadPosRankSum=-0.185;SOR=0.495	GT:AD:DP:GQ:PL	0/1:25,12:37:99:429,0,1014
3R	30076025	.	ATTCCCC	A	391.73	.	AC=1;AF=0.500;AN=2;BaseQRankSum=-1.144;ClippingRankSum=0.000;DP=37;ExcessHet=3.0103;FS=0.000;MLEAC=1;MLEAF=0.500;MQ=44.74;MQRankSum=-2.555;QD=10.59;ReadPosRankSum=-0.049;SOR=0.495	GT:AD:DP:GQ:PL	0/1:25,12:37:99:429,0,1014
3R	30076026	.	TTCCCCC	T	939.73	.	AC=1;AF=0.500;AN=2;BaseQRankSum=2.064;ClippingRankSum=0.000;DP=37;ExcessHet=3.0103;FS=0.000;MLEAC=1;MLEAF=0.500;MQ=44.74;MQRankSum=2.606;QD=25.40;SOR=0.941	GT:AD:DP:GQ:PL	0/1:12,25:37:99:977,0,429
3R	30076050	.	A	T	1738.77	.	AC=2;AF=1.00;AN=2;DP=42;ExcessHet=3.0103;FS=0.000;MLEAC=2;MLEAF=1.00;MQ=43.91;QD=23.41;SOR=1.127	GT:AD:DP:GQ:PL	1/1:0,42:42:99:1767,129,0
3R	30076088	.	T	C	375.77	.	AC=1;AF=0.500;AN=2;BaseQRankSum=-0.178;ClippingRankSum=0.000;DP=48;ExcessHet=3.0103;FS=6.249;MLEAC=1;MLEAF=0.500;MQ=43.96;MQRankSum=-1.141;QD=7.83;ReadPosRankSum=-0.335;SOR=1.721	GT:AD:DP:GQ:PL	0/1:28,20:48:99:404,0,587
3R	30076205	.	C	T	1299.77	.	AC=1;AF=0.500;AN=2;BaseQRankSum=1.584;ClippingRankSum=0.000;DP=55;ExcessHet=3.0103;FS=1.079;MLEAC=1;MLEAF=0.500;MQ=43.84;MQRankSum=-1.559;QD=24.07;ReadPosRankSum=0.735;SOR=0.941	GT:AD:DP:GQ:PL	0/1:20,34:54:99:1328,0,763
3R	30076211	.	A	T	1354.77	.	AC=1;AF=0.500;AN=2;BaseQRankSum=0.495;ClippingRankSum=0.000;DP=55;ExcessHet=3.0103;FS=1.079;MLEAC=1;MLEAF=0.500;MQ=43.80;MQRankSum=-1.764;QD=25.09;ReadPosRankSum=0.834;SOR=0.941	GT:AD:DP:GQ:PL	0/1:20,34:54:99:1383,0,785
3R	30076217	.	T	G	1279.77	.	AC=1;AF=0.500;AN=2;BaseQRankSum=-1.304;ClippingRankSum=0.000;DP=55;ExcessHet=3.0103;FS=1.067;MLEAC=1;MLEAF=0.500;MQ=43.70;MQRankSum=-1.443;QD=24.15;ReadPosRankSum=1.915;SOR=0.612	GT:AD:DP:GQ:PL	0/1:22,31:53:99:1308,0,793
3R	30076234	.	T	C	1335.77	.	AC=1;AF=0.500;AN=2;BaseQRankSum=-2.268;ClippingRankSum=0.000;DP=57;ExcessHet=3.0103;FS=2.354;MLEAC=1;MLEAF=0.500;MQ=43.66;MQRankSum=-1.485;QD=24.29;ReadPosRankSum=0.399;SOR=0.610	GT:AD:DP:GQ:PL	0/1:21,34:55:99:1364,0,779
3R	30076239	.	G	A	1377.77	.	AC=1;AF=0.500;AN=2;BaseQRankSum=1.434;ClippingRankSum=0.000;DP=58;ExcessHet=3.0103;FS=2.296;MLEAC=1;MLEAF=0.500;MQ=43.61;MQRankSum=-1.643;QD=24.60;ReadPosRankSum=-0.034;SOR=0.534	GT:AD:DP:GQ:PL	0/1:21,35:56:99:1406,0,776
3R	30076242	.	C	G	1377.77	.	AC=1;AF=0.500;AN=2;BaseQRankSum=-3.658;ClippingRankSum=0.000;DP=57;ExcessHet=3.0103;FS=2.401;MLEAC=1;MLEAF=0.500;MQ=43.61;MQRankSum=-1.577;QD=25.05;ReadPosRankSum=-0.394;SOR=0.466	GT:AD:DP:GQ:PL	0/1:20,35:55:99:1406,0,776
3R	30076325	.	C	T	1120.77	.	AC=1;AF=0.500;AN=2;BaseQRankSum=-1.702;ClippingRankSum=0.000;DP=53;ExcessHet=3.0103;FS=0.000;MLEAC=1;MLEAF=0.500;MQ=43.27;MQRankSum=-1.504;QD=21.55;ReadPosRankSum=1.622;SOR=0.814	GT:AD:DP:GQ:PL	0/1:23,29:52:99:1149,0,878
3R	30076326	.	AG	A	1194.73	.	AC=1;AF=0.500;AN=2;BaseQRankSum=-2.102;ClippingRankSum=0.000;DP=53;ExcessHet=3.0103;FS=0.000;MLEAC=1;MLEAF=0.500;MQ=43.27;MQRankSum=-1.504;QD=22.98;ReadPosRankSum=1.576;SOR=0.814	GT:AD:DP:GQ:PL	0/1:23,29:52:99:1232,0,872
3R	30076336	.	A	T	1245.77	.	AC=1;AF=0.500;AN=2;BaseQRankSum=-0.730;ClippingRankSum=0.000;DP=54;ExcessHet=3.0103;FS=0.000;MLEAC=1;MLEAF=0.500;MQ=43.28;MQRankSum=-1.293;QD=23.51;ReadPosRankSum=1.129;SOR=0.709	GT:AD:DP:GQ:PL	0/1:22,31:53:99:1274,0,869
3R	30076340	.	GT	G	1197.73	.	AC=1;AF=0.500;AN=2;BaseQRankSum=-1.215;ClippingRankSum=0.000;DP=54;ExcessHet=3.0103;FS=0.000;MLEAC=1;MLEAF=0.500;MQ=43.28;MQRankSum=-1.293;QD=22.60;ReadPosRankSum=1.056;SOR=0.709	GT:AD:DP:GQ:PL	0/1:22,31:53:99:1235,0,830
3R	30076348	.	G	C	1167.77	.	AC=1;AF=0.500;AN=2;BaseQRankSum=-1.261;ClippingRankSum=0.000;DP=52;ExcessHet=3.0103;FS=0.000;MLEAC=1;MLEAF=0.500;MQ=43.26;MQRankSum=-1.264;QD=22.90;ReadPosRankSum=0.728;SOR=0.732	GT:AD:DP:GQ:PL	0/1:21,30:51:99:1196,0,791
3R	30076479	.	T	A	50.77	.	AC=1;AF=0.500;AN=2;BaseQRankSum=1.056;ClippingRankSum=0.000;DP=28;ExcessHet=3.0103;FS=0.000;MLEAC=1;MLEAF=0.500;MQ=42.83;MQRankSum=-1.925;QD=2.03;ReadPosRankSum=-3.982;SOR=0.804	GT:AD:DP:GQ:PL	0/1:20,5:25:79:79,0,481
3R	30076504	.	C	T	921.77	.	AC=2;AF=1.00;AN=2;DP=33;ExcessHet=3.0103;FS=0.000;MLEAC=2;MLEAF=1.00;MQ=42.80;QD=29.73;SOR=0.892	GT:AD:DP:GQ:PL	1/1:0,31:31:93:950,93,0
3R	30076710	.	T	A	880.77	.	AC=2;AF=1.00;AN=2;DP=34;ExcessHet=3.0103;FS=0.000;MLEAC=2;MLEAF=1.00;MQ=43.83;QD=26.69;SOR=1.179	GT:AD:DP:GQ:PL	1/1:0,33:33:99:909,99,0
3R	30077125	.	A	T	731.77	.	AC=1;AF=0.500;AN=2;BaseQRankSum=-1.950;ClippingRankSum=0.000;DP=53;ExcessHet=3.0103;FS=6.035;MLEAC=1;MLEAF=0.500;MQ=44.00;MQRankSum=0.000;QD=14.07;ReadPosRankSum=-0.493;SOR=0.768	GT:AD:DP:GQ:PL	0/1:19,33:52:99:760,0,391
3R	30077145	.	T	A	440.77	.	AC=1;AF=0.500;AN=2;BaseQRankSum=1.215;ClippingRankSum=0.000;DP=60;ExcessHet=3.0103;FS=2.227;MLEAC=1;MLEAF=0.500;MQ=44.00;MQRankSum=0.000;QD=7.47;ReadPosRankSum=-0.902;SOR=1.038	GT:AD:DP:GQ:PL	0/1:36,23:59:99:469,0,830
3R	30077174	.	C	T	327.77	.	AC=1;AF=0.500;AN=2;BaseQRankSum=-0.188;ClippingRankSum=0.000;DP=60;ExcessHet=3.0103;FS=5.630;MLEAC=1;MLEAF=0.500;MQ=44.00;MQRankSum=0.000;QD=5.56;ReadPosRankSum=0.501;SOR=1.487	GT:AD:DP:GQ:PL	0/1:39,20:59:99:356,0,815
3R	30077290	.	G	C	552.77	.	AC=1;AF=0.500;AN=2;BaseQRankSum=0.181;ClippingRankSum=0.000;DP=54;ExcessHet=3.0103;FS=0.000;MLEAC=1;MLEAF=0.500;MQ=43.54;MQRankSum=-1.076;QD=10.24;ReadPosRankSum=-0.280;SOR=0.552	GT:AD:DP:GQ:PL	0/1:37,17:54:99:581,0,7738
3R	30077299	.	A	AGAGAGGAGAAC	708.73	.	AC=1;AF=0.500;AN=2;BaseQRankSum=1.358;ClippingRankSum=0.000;DP=53;ExcessHet=3.0103;FS=0.000;MLEAC=1;MLEAF=0.500;MQ=43.53;MQRankSum=-1.162;QD=13.37;ReadPosRankSum=-0.252;SOR=0.765	GT:AD:DP:GQ:PL	0/1:37,16:53:99:746,0,7829
3R	30077300	.	TTCTCTCA	T	711.73	.	AC=1;AF=0.500;AN=2;BaseQRankSum=0.768;ClippingRankSum=0.000;DP=55;ExcessHet=3.0103;FS=3.945;MLEAC=1;MLEAF=0.500;MQ=43.39;MQRankSum=-2.310;QD=12.94;ReadPosRankSum=-1.293;SOR=0.889	GT:AD:DP:GQ:PL	0/1:36,19:55:99:749,0,7804
3R	30077480	.	CAA	C	400.73	.	AC=1;AF=0.500;AN=2;BaseQRankSum=-0.847;ClippingRankSum=0.000;DP=52;ExcessHet=3.0103;FS=1.194;MLEAC=1;MLEAF=0.500;MQ=43.42;MQRankSum=-0.847;QD=8.53;ReadPosRankSum=1.540;SOR=0.809	GT:AD:DP:GQ:PL	0/1:29,18:47:99:438,0,774
3R	30077754	.	A	G	356.77	.	AC=1;AF=0.500;AN=2;BaseQRankSum=-1.216;ClippingRankSum=0.000;DP=43;ExcessHet=3.0103;FS=1.177;MLEAC=1;MLEAF=0.500;MQ=44.00;MQRankSum=0.000;QD=8.30;ReadPosRankSum=0.747;SOR=0.665	GT:AD:DP:GQ:PL	0/1:24,19:43:99:385,0,522
3R	30077782	.	GT	G	541.73	.	AC=1;AF=0.500;AN=2;BaseQRankSum=-1.591;ClippingRankSum=0.000;DP=32;ExcessHet=3.0103;FS=1.340;MLEAC=1;MLEAF=0.500;MQ=44.00;MQRankSum=0.000;QD=16.93;ReadPosRankSum=1.569;SOR=0.976	GT:AD:DP:GQ:PL	0/1:17,15:32:99:579,0,853
3R	30077785	.	A	ACT	541.73	.	AC=1;AF=0.500;AN=2;BaseQRankSum=-0.274;ClippingRankSum=0.000;DP=32;ExcessHet=3.0103;FS=1.340;MLEAC=1;MLEAF=0.500;MQ=44.00;MQRankSum=0.000;QD=16.93;SOR=0.976	GT:AD:DP:GQ:PL	0/1:17,15:32:99:579,0,853
3R	30077839	.	T	C	277.77	.	AC=1;AF=0.500;AN=2;BaseQRankSum=0.386;ClippingRankSum=0.000;DP=36;ExcessHet=3.0103;FS=0.000;MLEAC=1;MLEAF=0.500;MQ=44.00;MQRankSum=0.000;QD=7.72;ReadPosRankSum=-1.623;SOR=0.559	GT:AD:DP:GQ:PL	0/1:21,15:36:99:306,0,483
3R	30077959	.	GT	G	335.73	.	AC=1;AF=0.500;AN=2;BaseQRankSum=0.758;ClippingRankSum=0.000;DP=31;ExcessHet=3.0103;FS=5.632;MLEAC=1;MLEAF=0.500;MQ=44.00;MQRankSum=0.000;QD=10.83;ReadPosRankSum=-3.013;SOR=0.172	GT:AD:DP:GQ:PL	0/1:16,15:31:99:373,0,462
3R	30078115	.	T	C	163.77	.	AC=1;AF=0.500;AN=2;BaseQRankSum=0.511;ClippingRankSum=0.000;DP=38;ExcessHet=3.0103;FS=1.475;MLEAC=1;MLEAF=0.500;MQ=44.00;MQRankSum=0.000;QD=4.31;ReadPosRankSum=-0.613;SOR=0.320	GT:AD:DP:GQ:PL	0/1:27,11:38:99:192,0,1074
3R	30078131	.	CCGCACG	C	1147.73	.	AC=1;AF=0.500;AN=2;BaseQRankSum=-1.891;ClippingRankSum=0.000;DP=39;ExcessHet=3.0103;FS=1.595;MLEAC=1;MLEAF=0.500;MQ=44.00;MQRankSum=0.000;QD=29.43;ReadPosRankSum=-0.550;SOR=1.398	GT:AD:DP:GQ:PL	0/1:10,29:39:99:1185,0,347
3R	30078255	.	T	A	689.77	.	AC=1;AF=0.500;AN=2;BaseQRankSum=1.859;ClippingRankSum=0.000;DP=65;ExcessHet=3.0103;FS=0.000;MLEAC=1;MLEAF=0.500;MQ=43.85;MQRankSum=0.370;QD=10.61;ReadPosRankSum=0.479;SOR=0.693	GT:AD:DP:GQ:PL	0/1:44,21:65:99:718,0,1698
3R	30078270	.	G	C	1661.77	.	AC=1;AF=0.500;AN=2;BaseQRankSum=1.348;ClippingRankSum=0.000;DP=67;ExcessHet=3.0103;FS=0.000;MLEAC=1;MLEAF=0.500;MQ=43.85;MQRankSum=-0.537;QD=24.80;ReadPosRankSum=-0.006;SOR=0.804	GT:AD:DP:GQ:PL	0/1:25,42:67:99:1690,0,947
3R	30078272	.	C	CT	1632.73	.	AC=1;AF=0.500;AN=2;BaseQRankSum=-0.460;ClippingRankSum=0.000;DP=70;ExcessHet=3.0103;FS=0.000;MLEAC=1;MLEAF=0.500;MQ=43.86;MQRankSum=-0.583;QD=23.32;ReadPosRankSum=-0.209;SOR=0.741	GT:AD:DP:GQ:PL	0/1:25,45:70:99:1670,0,944
3R	30078276	.	TTG	T	803.73	.	AC=1;AF=0.500;AN=2;BaseQRankSum=0.432;ClippingRankSum=0.000;DP=70;ExcessHet=3.0103;FS=0.000;MLEAC=1;MLEAF=0.500;MQ=43.86;MQRankSum=0.488;QD=11.82;ReadPosRankSum=0.077;SOR=0.619	GT:AD:DP:GQ:PL	0/1:44,24:68:99:841,0,1770
3R	30078278	.	G	T	1625.77	.	AC=1;AF=0.500;AN=2;BaseQRankSum=0.641;ClippingRankSum=0.000;DP=70;ExcessHet=3.0103;FS=0.000;MLEAC=1;MLEAF=0.500;MQ=43.86;MQRankSum=-0.515;QD=23.91;ReadPosRankSum=-0.229;SOR=0.693	GT:AD:DP:GQ:PL	0/1:25,43:68:99:1654,0,953
3R	30078333	.	GTT	G	1049.73	.	AC=1;AF=0.500;AN=2;BaseQRankSum=-1.459;ClippingRankSum=0.000;DP=74;ExcessHet=3.0103;FS=2.279;MLEAC=1;MLEAF=0.500;MQ=43.95;MQRankSum=0.492;QD=16.40;ReadPosRankSum=-0.424;SOR=0.420	GT:AD:DP:GQ:PL	0/1:22,42:64:99:1087,0,490
3R	30078423	.	C	A	462.77	.	AC=1;AF=0.500;AN=2;BaseQRankSum=-0.056;ClippingRankSum=0.000;DP=84;ExcessHet=3.0103;FS=0.000;MLEAC=1;MLEAF=0.500;MQ=43.83;MQRankSum=-3.149;QD=5.51;ReadPosRankSum=-1.510;SOR=0.666	GT:AD:DP:GQ:PL	0/1:57,27:84:99:491,0,1301
3R	30078484	.	G	C	978.77	.	AC=1;AF=0.500;AN=2;BaseQRankSum=0.595;ClippingRankSum=0.000;DP=82;ExcessHet=3.0103;FS=2.063;MLEAC=1;MLEAF=0.500;MQ=43.80;MQRankSum=-4.098;QD=11.94;ReadPosRankSum=0.753;SOR=0.449	GT:AD:DP:GQ:PL	0/1:54,28:82:99:1007,0,2216
3R	30078494	.	G	A	1006.77	.	AC=1;AF=0.500;AN=2;BaseQRankSum=1.652;ClippingRankSum=0.000;DP=82;ExcessHet=3.0103;FS=0.971;MLEAC=1;MLEAF=0.500;MQ=43.80;MQRankSum=-4.211;QD=12.28;ReadPosRankSum=1.476;SOR=0.502	GT:AD:DP:GQ:PL	0/1:55,27:82:99:1035,0,2222
3R	30078500	.	C	CTG	1023.73	.	AC=1;AF=0.500;AN=2;BaseQRankSum=-0.221;ClippingRankSum=0.000;DP=78;ExcessHet=3.0103;FS=5.133;MLEAC=1;MLEAF=0.500;MQ=43.76;MQRankSum=-4.222;QD=13.12;ReadPosRankSum=0.771;SOR=0.267	GT:AD:DP:GQ:PL	0/1:50,28:78:99:1061,0,2096
3R	30078507	.	T	G	999.77	.	AC=1;AF=0.500;AN=2;BaseQRankSum=1.013;ClippingRankSum=0.000;DP=76;ExcessHet=3.0103;FS=6.805;MLEAC=1;MLEAF=0.500;MQ=43.73;MQRankSum=-4.528;QD=13.15;ReadPosRankSum=1.113;SOR=0.233	GT:AD:DP:GQ:PL	0/1:49,27:76:99:1028,0,1973
3R	30078519	.	G	T	1008.77	.	AC=1;AF=0.500;AN=2;BaseQRankSum=-0.255;ClippingRankSum=0.000;DP=71;ExcessHet=3.0103;FS=7.120;MLEAC=1;MLEAF=0.500;MQ=43.71;MQRankSum=-4.184;QD=14.21;ReadPosRankSum=-0.112;SOR=0.204	GT:AD:DP:GQ:PL	0/1:43,28:71:99:1037,0,1829
3R	30078533	.	G	C	956.77	.	AC=1;AF=0.500;AN=2;BaseQRankSum=-0.573;ClippingRankSum=0.000;DP=73;ExcessHet=3.0103;FS=13.050;MLEAC=1;MLEAF=0.500;MQ=43.72;MQRankSum=-4.272;QD=13.11;ReadPosRankSum=0.227;SOR=0.136	GT:AD:DP:GQ:PL	0/1:45,28:73:99:985,0,1788
3R	30078581	.	A	G	803.77	.	AC=1;AF=0.500;AN=2;BaseQRankSum=1.697;ClippingRankSum=0.000;DP=67;ExcessHet=3.0103;FS=8.842;MLEAC=1;MLEAF=0.500;MQ=43.85;MQRankSum=-3.074;QD=12.00;ReadPosRankSum=0.549;SOR=1.129	GT:AD:DP:GQ:PL	0/1:43,24:67:99:832,0,1673
3R	30078593	.	T	A	894.77	.	AC=1;AF=0.500;AN=2;BaseQRankSum=-2.439;ClippingRankSum=0.000;DP=71;ExcessHet=3.0103;FS=8.233;MLEAC=1;MLEAF=0.500;MQ=43.78;MQRankSum=-3.795;QD=12.60;ReadPosRankSum=-0.148;SOR=0.917	GT:AD:DP:GQ:PL	0/1:44,27:71:99:923,0,1691
3R	30078714	.	T	C	1095.77	.	AC=1;AF=0.500;AN=2;BaseQRankSum=0.203;ClippingRankSum=0.000;DP=56;ExcessHet=3.0103;FS=0.995;MLEAC=1;MLEAF=0.500;MQ=43.37;MQRankSum=-5.280;QD=19.57;ReadPosRankSum=-1.091;SOR=0.846	GT:AD:DP:GQ:PL	0/1:29,27:56:99:1124,0,2716
3R	30078720	.	A	AAGGATCCTTG	1125.73	.	AC=1;AF=0.500;AN=2;BaseQRankSum=1.239;ClippingRankSum=0.000;DP=61;ExcessHet=3.0103;FS=0.975;MLEAC=1;MLEAF=0.500;MQ=43.39;MQRankSum=-5.464;QD=18.45;ReadPosRankSum=-0.838;SOR=0.906	GT:AD:DP:GQ:PL	0/1:32,29:61:99:1163,0,2741
3R	30078760	.	A	G	1032.77	.	AC=1;AF=0.500;AN=2;BaseQRankSum=-0.424;ClippingRankSum=0.000;DP=62;ExcessHet=3.0103;FS=2.136;MLEAC=1;MLEAF=0.500;MQ=43.49;MQRankSum=-4.748;QD=16.66;ReadPosRankSum=-1.050;SOR=0.646	GT:AD:DP:GQ:PL	0/1:32,30:62:99:1061,0,1938
3R	30078782	.	T	G	1026.77	.	AC=1;AF=0.500;AN=2;BaseQRankSum=0.309;ClippingRankSum=0.000;DP=61;ExcessHet=3.0103;FS=0.000;MLEAC=1;MLEAF=0.500;MQ=43.55;MQRankSum=-4.734;QD=16.83;ReadPosRankSum=0.349;SOR=0.794	GT:AD:DP:GQ:PL	0/1:34,27:61:99:1055,0,2056
3R	30078788	.	T	G	1063.77	.	AC=1;AF=0.500;AN=2;BaseQRankSum=0.840;ClippingRankSum=0.000;DP=64;ExcessHet=3.0103;FS=0.000;MLEAC=1;MLEAF=0.500;MQ=43.57;MQRankSum=-4.548;QD=16.89;ReadPosRankSum=0.014;SOR=0.665	GT:AD:DP:GQ:PL	0/1:34,29:63:99:1092,0,2085
3R	30078942	.	A	G	605.77	.	AC=1;AF=0.500;AN=2;BaseQRankSum=0.699;ClippingRankSum=0.000;DP=65;ExcessHet=3.0103;FS=0.000;MLEAC=1;MLEAF=0.500;MQ=43.92;MQRankSum=-3.204;QD=9.47;ReadPosRankSum=-0.289;SOR=0.648	GT:AD:DP:GQ:PL	0/1:43,21:64:99:634,0,1889
3R	30078949	.	G	A	614.77	.	AC=1;AF=0.500;AN=2;BaseQRankSum=-2.880;ClippingRankSum=0.000;DP=61;ExcessHet=3.0103;FS=1.038;MLEAC=1;MLEAF=0.500;MQ=43.92;MQRankSum=-3.179;QD=10.25;ReadPosRankSum=-0.790;SOR=0.520	GT:AD:DP:GQ:PL	0/1:40,20:60:99:643,0,1871
3R	30078961	.	T	C	664.77	.	AC=1;AF=0.500;AN=2;BaseQRankSum=-1.732;ClippingRankSum=0.000;DP=62;ExcessHet=3.0103;FS=1.008;MLEAC=1;MLEAF=0.500;MQ=44.13;MQRankSum=-2.137;QD=10.90;ReadPosRankSum=0.338;SOR=0.563	GT:AD:DP:GQ:PL	0/1:41,20:61:99:693,0,2961
3R	30078964	.	C	T	639.77	.	AC=1;AF=0.500;AN=2;BaseQRankSum=2.427;ClippingRankSum=0.000;DP=62;ExcessHet=3.0103;FS=0.000;MLEAC=1;MLEAF=0.500;MQ=44.13;MQRankSum=-2.220;QD=10.49;ReadPosRankSum=0.719;SOR=0.793	GT:AD:DP:GQ:PL	0/1:42,19:61:99:668,0,2964
3R	30078965	.	C	T	642.77	.	AC=1;AF=0.500;AN=2;BaseQRankSum=0.313;ClippingRankSum=0.000;DP=62;ExcessHet=3.0103;FS=0.000;MLEAC=1;MLEAF=0.500;MQ=44.13;MQRankSum=-2.220;QD=10.54;ReadPosRankSum=0.830;SOR=0.793	GT:AD:DP:GQ:PL	0/1:42,19:61:99:671,0,2939
3R	30079061	.	G	A	478.77	.	AC=1;AF=0.500;AN=2;BaseQRankSum=-0.332;ClippingRankSum=0.000;DP=40;ExcessHet=3.0103;FS=6.459;MLEAC=1;MLEAF=0.500;MQ=44.20;MQRankSum=-0.158;QD=11.97;ReadPosRankSum=0.347;SOR=2.257	GT:AD:DP:GQ:PL	0/1:27,13:40:99:507,0,1487
3R	30079062	.	A	ACCC	469.73	.	AC=1;AF=0.500;AN=2;BaseQRankSum=-1.182;ClippingRankSum=0.000;DP=39;ExcessHet=3.0103;FS=6.474;MLEAC=1;MLEAF=0.500;MQ=44.21;MQRankSum=-0.142;QD=12.04;ReadPosRankSum=0.104;SOR=2.349	GT:AD:DP:GQ:PL	0/1:26,13:39:99:507,0,1487
3R	30079065	.	A	C	480.77	.	AC=1;AF=0.500;AN=2;BaseQRankSum=-0.811;ClippingRankSum=0.000;DP=40;ExcessHet=3.0103;FS=9.054;MLEAC=1;MLEAF=0.500;MQ=44.20;MQRankSum=-0.097;QD=12.02;ReadPosRankSum=-0.454;SOR=2.484	GT:AD:DP:GQ:PL	0/1:26,14:40:99:509,0,1459
3R	30079126	.	T	C	244.77	.	AC=1;AF=0.500;AN=2;BaseQRankSum=-0.590;ClippingRankSum=0.000;DP=51;ExcessHet=3.0103;FS=0.000;MLEAC=1;MLEAF=0.500;MQ=44.12;MQRankSum=0.265;QD=4.80;ReadPosRankSum=0.642;SOR=0.849	GT:AD:DP:GQ:PL	0/1:36,15:51:99:273,0,835
3R	30079263	.	C	T	239.77	.	AC=1;AF=0.500;AN=2;BaseQRankSum=3.037;ClippingRankSum=0.000;DP=43;ExcessHet=3.0103;FS=0.000;MLEAC=1;MLEAF=0.500;MQ=43.59;MQRankSum=1.211;QD=5.58;ReadPosRankSum=0.483;SOR=0.631	GT:AD:DP:GQ:PL	0/1:29,14:43:99:268,0,644
3R	30079297	.	G	A	565.77	.	AC=1;AF=0.500;AN=2;BaseQRankSum=-0.349;ClippingRankSum=0.000;DP=40;ExcessHet=3.0103;FS=1.316;MLEAC=1;MLEAF=0.500;MQ=43.23;MQRankSum=-0.411;QD=14.14;ReadPosRankSum=0.016;SOR=0.392	GT:AD:DP:GQ:PL	0/1:14,26:40:99:594,0,287
3R	30079437	.	C	T	1568.77	.	AC=2;AF=1.00;AN=2;BaseQRankSum=1.762;ClippingRankSum=0.000;DP=62;ExcessHet=3.0103;FS=4.307;MLEAC=2;MLEAF=1.00;MQ=42.38;MQRankSum=0.621;QD=25.30;ReadPosRankSum=-0.593;SOR=1.186	GT:AD:DP:GQ:PL	1/1:1,61:62:99:1597,174,0
3R	30079515	.	A	G	2465.77	.	AC=2;AF=1.00;AN=2;DP=56;ExcessHet=3.0103;FS=0.000;MLEAC=2;MLEAF=1.00;MQ=41.50;QD=29.13;SOR=0.841	GT:AD:DP:GQ:PL	1/1:0,56:56:99:2494,169,0
3R	30079516	.	C	T	2465.77	.	AC=2;AF=1.00;AN=2;DP=56;ExcessHet=3.0103;FS=0.000;MLEAC=2;MLEAF=1.00;MQ=41.50;QD=29.32;SOR=0.841	GT:AD:DP:GQ:PL	1/1:0,56:56:99:2494,169,0
3R	30079519	.	A	G	2413.77	.	AC=2;AF=1.00;AN=2;DP=55;ExcessHet=3.0103;FS=0.000;MLEAC=2;MLEAF=1.00;MQ=41.35;QD=24.80;SOR=0.804	GT:AD:DP:GQ:PL	1/1:0,55:55:99:2442,166,0
3R	30079550	.	A	G	2432.77	.	AC=2;AF=1.00;AN=2;DP=53;ExcessHet=3.0103;FS=0.000;MLEAC=2;MLEAF=1.00;MQ=41.03;QD=32.06;SOR=0.808	GT:AD:DP:GQ:PL	1/1:0,53:53:99:2461,165,0
3R	30079551	.	A	ATT	2423.73	.	AC=2;AF=1.00;AN=2;DP=54;ExcessHet=3.0103;FS=0.000;MLEAC=2;MLEAF=1.00;MQ=41.05;QD=29.28;SOR=0.846	GT:AD:DP:GQ:PL	1/1:0,54:54:99:2461,165,0
3R	30079552	.	AAG	A	2424.73	.	AC=2;AF=1.00;AN=2;DP=54;ExcessHet=3.0103;FS=0.000;MLEAC=2;MLEAF=1.00;MQ=41.06;QD=31.79;SOR=0.846	GT:AD:DP:GQ:PL	1/1:0,54:54:99:2462,166,0
3R	30079556	.	GCTAACC	G	2437.73	.	AC=2;AF=1.00;AN=2;DP=54;ExcessHet=3.0103;FS=0.000;MLEAC=2;MLEAF=1.00;MQ=41.06;QD=30.14;SOR=0.846	GT:AD:DP:GQ:PL	1/1:0,54:54:99:2475,166,0
3R	30079565	.	T	TATG	2437.73	.	AC=2;AF=1.00;AN=2;DP=54;ExcessHet=3.0103;FS=0.000;MLEAC=2;MLEAF=1.00;MQ=41.11;QD=27.02;SOR=0.846	GT:AD:DP:GQ:PL	1/1:0,54:54:99:2475,166,0
3R	30079575	.	A	T	2221.77	.	AC=2;AF=1.00;AN=2;DP=49;ExcessHet=3.0103;FS=0.000;MLEAC=2;MLEAF=1.00;MQ=40.78;QD=26.87;SOR=0.909	GT:AD:DP:GQ:PL	1/1:0,49:49:99:2250,151,0
3R	30079577	.	G	A	2221.77	.	AC=2;AF=1.00;AN=2;DP=48;ExcessHet=3.0103;FS=0.000;MLEAC=2;MLEAF=1.00;MQ=40.76;QD=28.66;SOR=0.963	GT:AD:DP:GQ:PL	1/1:0,48:48:99:2250,151,0
3R	30079582	.	C	CATGCTACATAACA	2392.73	.	AC=2;AF=1.00;AN=2;DP=49;ExcessHet=3.0103;FS=0.000;MLEAC=2;MLEAF=1.00;MQ=40.85;QD=35.59;SOR=1.112	GT:AD:DP:GQ:PL	1/1:0,49:49:99:2430,163,0
3R	30079591	.	G	C	1940.77	.	AC=2;AF=1.00;AN=2;DP=44;ExcessHet=3.0103;FS=0.000;MLEAC=2;MLEAF=1.00;MQ=41.00;QD=30.33;SOR=1.508	GT:AD:DP:GQ:PL	1/1:0,44:44:99:1969,132,0
3R	30079592	.	C	T	1940.77	.	AC=2;AF=1.00;AN=2;DP=44;ExcessHet=3.0103;FS=0.000;MLEAC=2;MLEAF=1.00;MQ=41.00;QD=33.39;SOR=1.508	GT:AD:DP:GQ:PL	1/1:0,44:44:99:1969,132,0
3R	30079606	.	G	A	1214.77	.	AC=2;AF=1.00;AN=2;DP=45;ExcessHet=3.0103;FS=0.000;MLEAC=2;MLEAF=1.00;MQ=41.07;QD=26.99;SOR=1.559	GT:AD:DP:GQ:PL	1/1:0,45:45:99:1243,135,0
3R	30079654	.	G	C	2131.77	.	AC=2;AF=1.00;AN=2;DP=47;ExcessHet=3.0103;FS=0.000;MLEAC=2;MLEAF=1.00;MQ=42.48;QD=30.01;SOR=0.823	GT:AD:DP:GQ:PL	1/1:0,47:47:99:2160,144,0
3R	30079656	.	G	A	2176.77	.	AC=2;AF=1.00;AN=2;DP=48;ExcessHet=3.0103;FS=0.000;MLEAC=2;MLEAF=1.00;MQ=42.51;QD=34.15;SOR=0.776	GT:AD:DP:GQ:PL	1/1:0,48:48:99:2205,147,0
3R	30079661	.	T	G	2266.77	.	AC=2;AF=1.00;AN=2;DP=51;ExcessHet=3.0103;FS=0.000;MLEAC=2;MLEAF=1.00;MQ=42.60;QD=35.01;SOR=0.732	GT:AD:DP:GQ:PL	1/1:0,51:51:99:2295,154,0
3R	30079662	.	A	T	2266.77	.	AC=2;AF=1.00;AN=2;DP=51;ExcessHet=3.0103;FS=0.000;MLEAC=2;MLEAF=1.00;MQ=42.60;QD=26.92;SOR=0.732	GT:AD:DP:GQ:PL	1/1:0,51:51:99:2295,154,0
3R	30079714	.	A	G	1370.77	.	AC=2;AF=1.00;AN=2;DP=50;ExcessHet=3.0103;FS=0.000;MLEAC=2;MLEAF=1.00;MQ=43.23;QD=27.42;SOR=0.773	GT:AD:DP:GQ:PL	1/1:0,50:50:99:1399,150,0
3R	30079773	.	C	T	702.77	.	AC=1;AF=0.500;AN=2;BaseQRankSum=-0.594;ClippingRankSum=0.000;DP=48;ExcessHet=3.0103;FS=1.198;MLEAC=1;MLEAF=0.500;MQ=43.38;MQRankSum=0.417;QD=14.64;ReadPosRankSum=0.273;SOR=0.982	GT:AD:DP:GQ:PL	0/1:16,32:48:99:731,0,298
3R	30079885	.	A	G	1175.77	.	AC=2;AF=1.00;AN=2;DP=44;ExcessHet=3.0103;FS=0.000;MLEAC=2;MLEAF=1.00;MQ=43.85;QD=26.72;SOR=1.662	GT:AD:DP:GQ:PL	1/1:0,44:44:99:1204,132,0
3R	30080061	.	T	C	2680.77	.	AC=2;AF=1.00;AN=2;DP=59;ExcessHet=3.0103;FS=0.000;MLEAC=2;MLEAF=1.00;MQ=43.49;QD=35.25;SOR=1.123	GT:AD:DP:GQ:PL	1/1:0,59:59:99:2709,184,0
3R	30080067	.	C	A	2770.77	.	AC=2;AF=1.00;AN=2;DP=60;ExcessHet=3.0103;FS=0.000;MLEAC=2;MLEAF=1.00;MQ=43.50;QD=29.67;SOR=1.160	GT:AD:DP:GQ:PL	1/1:0,60:60:99:2799,190,0
3R	30080068	.	CA	C	2761.73	.	AC=2;AF=1.00;AN=2;DP=61;ExcessHet=3.0103;FS=0.000;MLEAC=2;MLEAF=1.00;MQ=43.50;QD=35.17;SOR=1.197	GT:AD:DP:GQ:PL	1/1:0,61:61:99:2799,190,0
3R	30080072	.	C	T	2761.77	.	AC=2;AF=1.00;AN=2;DP=61;ExcessHet=3.0103;FS=0.000;MLEAC=2;MLEAF=1.00;MQ=43.50;QD=33.72;SOR=1.197	GT:AD:DP:GQ:PL	1/1:0,61:61:99:2790,187,0
3R	30080073	.	C	G	2761.77	.	AC=2;AF=1.00;AN=2;DP=61;ExcessHet=3.0103;FS=0.000;MLEAC=2;MLEAF=1.00;MQ=43.50;QD=26.30;SOR=1.107	GT:AD:DP:GQ:PL	1/1:0,61:61:99:2790,187,0
3R	30080074	.	GCC	G	2752.73	.	AC=2;AF=1.00;AN=2;DP=58;ExcessHet=3.0103;FS=0.000;MLEAC=2;MLEAF=1.00;MQ=43.48;QD=30.18;SOR=1.179	GT:AD:DP:GQ:PL	1/1:0,58:58:99:2790,187,0
3R	30080378	.	T	G	1322.77	.	AC=2;AF=1.00;AN=2;DP=49;ExcessHet=3.0103;FS=0.000;MLEAC=2;MLEAF=1.00;MQ=42.93;QD=27.00;SOR=0.909	GT:AD:DP:GQ:PL	1/1:0,49:49:99:1351,147,0
3R	30080383	.	C	CGCT	1431.73	.	AC=2;AF=1.00;AN=2;BaseQRankSum=-1.250;ClippingRankSum=0.000;DP=47;ExcessHet=3.0103;FS=0.000;MLEAC=2;MLEAF=1.00;MQ=42.88;MQRankSum=-0.348;QD=29.33;ReadPosRankSum=0.797;SOR=0.387	GT:AD:DP:GQ:PL	1/1:1,36:37:71:1469,71,0
3R	30080492	.	A	T	632.77	.	AC=1;AF=0.500;AN=2;BaseQRankSum=0.593;ClippingRankSum=0.000;DP=49;ExcessHet=3.0103;FS=1.327;MLEAC=1;MLEAF=0.500;MQ=43.04;MQRankSum=-0.851;QD=14.38;ReadPosRankSum=0.062;SOR=1.022	GT:AD:DP:GQ:PL	0/1:15,29:44:99:661,0,254
3R	30080535	.	C	G	289.77	.	AC=1;AF=0.500;AN=2;BaseQRankSum=0.895;ClippingRankSum=0.000;DP=51;ExcessHet=3.0103;FS=6.974;MLEAC=1;MLEAF=0.500;MQ=43.87;MQRankSum=1.090;QD=6.04;ReadPosRankSum=-0.697;SOR=0.177	GT:AD:DP:GQ:PL	0/1:31,17:48:99:318,0,621
3R	30080643	.	CGACACTTTTGTGTATTTCTGGTCCAGCCAA	C	877.73	.	AC=1;AF=0.500;AN=2;BaseQRankSum=0.466;ClippingRankSum=0.000;DP=41;ExcessHet=3.0103;FS=4.727;MLEAC=1;MLEAF=0.500;MQ=43.03;MQRankSum=-3.467;QD=21.94;ReadPosRankSum=0.961;SOR=1.379	GT:AD:DP:GQ:PL	0/1:17,23:40:99:915,0,4081
3R	30080881	.	A	T	645.77	.	AC=1;AF=0.500;AN=2;BaseQRankSum=0.194;ClippingRankSum=0.000;DP=49;ExcessHet=3.0103;FS=0.000;MLEAC=1;MLEAF=0.500;MQ=43.67;MQRankSum=-1.931;QD=13.74;ReadPosRankSum=-1.278;SOR=0.850	GT:AD:DP:GQ:PL	0/1:17,30:47:99:674,0,321
3R	30080957	.	C	T	1235.77	.	AC=1;AF=0.500;AN=2;BaseQRankSum=1.220;ClippingRankSum=0.000;DP=51;ExcessHet=3.0103;FS=10.429;MLEAC=1;MLEAF=0.500;MQ=43.96;MQRankSum=-0.730;QD=24.23;ReadPosRankSum=0.604;SOR=1.095	GT:AD:DP:GQ:PL	0/1:19,32:51:99:1264,0,685
3R	30080963	.	G	A	1298.77	.	AC=1;AF=0.500;AN=2;BaseQRankSum=2.319;ClippingRankSum=0.000;DP=53;ExcessHet=3.0103;FS=5.966;MLEAC=1;MLEAF=0.500;MQ=43.96;MQRankSum=-0.719;QD=24.98;ReadPosRankSum=0.437;SOR=1.034	GT:AD:DP:GQ:PL	0/1:19,33:52:99:1327,0,680
3R	30080993	.	T	C	1112.77	.	AC=1;AF=0.500;AN=2;BaseQRankSum=0.000;ClippingRankSum=0.000;DP=51;ExcessHet=3.0103;FS=5.973;MLEAC=1;MLEAF=0.500;MQ=44.00;MQRankSum=0.000;QD=21.82;ReadPosRankSum=0.220;SOR=0.450	GT:AD:DP:GQ:PL	0/1:21,30:51:99:1141,0,735
3R	30081003	.	T	G	1117.77	.	AC=1;AF=0.500;AN=2;BaseQRankSum=0.946;ClippingRankSum=0.000;DP=47;ExcessHet=3.0103;FS=10.989;MLEAC=1;MLEAF=0.500;MQ=44.00;MQRankSum=0.000;QD=23.78;ReadPosRankSum=-0.920;SOR=0.506	GT:AD:DP:GQ:PL	0/1:18,29:47:99:1146,0,691
3R	30081024	.	C	G	675.77	.	AC=1;AF=0.500;AN=2;BaseQRankSum=3.207;ClippingRankSum=0.000;DP=54;ExcessHet=3.0103;FS=1.088;MLEAC=1;MLEAF=0.500;MQ=44.00;MQRankSum=0.000;QD=12.51;ReadPosRankSum=-0.719;SOR=0.459	GT:AD:DP:GQ:PL	0/1:23,31:54:99:704,0,461
3R	30081053	.	T	A	1131.77	.	AC=1;AF=0.500;AN=2;BaseQRankSum=0.000;ClippingRankSum=0.000;DP=48;ExcessHet=3.0103;FS=1.179;MLEAC=1;MLEAF=0.500;MQ=44.00;MQRankSum=0.000;QD=23.58;ReadPosRankSum=-0.947;SOR=0.482	GT:AD:DP:GQ:PL	0/1:18,30:48:99:1160,0,642
3R	30081059	.	G	T	1109.77	.	AC=1;AF=0.500;AN=2;BaseQRankSum=2.183;ClippingRankSum=0.000;DP=47;ExcessHet=3.0103;FS=0.000;MLEAC=1;MLEAF=0.500;MQ=44.00;MQRankSum=0.000;QD=23.61;ReadPosRankSum=-0.081;SOR=0.749	GT:AD:DP:GQ:PL	0/1:18,29:47:99:1138,0,667
3R	30081271	.	G	A	849.77	.	AC=1;AF=0.500;AN=2;BaseQRankSum=2.520;ClippingRankSum=0.000;DP=54;ExcessHet=3.0103;FS=0.000;MLEAC=1;MLEAF=0.500;MQ=43.95;MQRankSum=-0.586;QD=16.03;ReadPosRankSum=0.248;SOR=0.582	GT:AD:DP:GQ:PL	0/1:15,38:53:99:878,0,229
3R	30081351	.	T	G	1047.77	.	AC=1;AF=0.500;AN=2;BaseQRankSum=0.445;ClippingRankSum=0.000;DP=43;ExcessHet=3.0103;FS=2.913;MLEAC=1;MLEAF=0.500;MQ=44.00;MQRankSum=0.000;QD=24.95;ReadPosRankSum=0.263;SOR=1.349	GT:AD:DP:GQ:PL	0/1:15,27:42:99:1076,0,527
3R	30081354	.	A	G	1047.77	.	AC=1;AF=0.500;AN=2;BaseQRankSum=-0.947;ClippingRankSum=0.000;DP=42;ExcessHet=3.0103;FS=4.786;MLEAC=1;MLEAF=0.500;MQ=44.00;MQRankSum=0.000;QD=25.56;ReadPosRankSum=0.344;SOR=1.528	GT:AD:DP:GQ:PL	0/1:14,27:41:99:1076,0,527
3R	30081419	.	C	T	937.77	.	AC=2;AF=1.00;AN=2;DP=35;ExcessHet=3.0103;FS=0.000;MLEAC=2;MLEAF=1.00;MQ=44.00;QD=26.79;SOR=1.675	GT:AD:DP:GQ:PL	1/1:0,35:35:99:966,105,0
3R	30081556	.	GC	G	438.73	.	AC=1;AF=0.500;AN=2;BaseQRankSum=1.994;ClippingRankSum=0.000;DP=34;ExcessHet=3.0103;FS=0.000;MLEAC=1;MLEAF=0.500;MQ=43.53;MQRankSum=0.908;QD=15.13;ReadPosRankSum=1.147;SOR=1.508	GT:AD:DP:GQ:PL	0/1:8,21:29:21:388,0,21
3R	30081674	.	C	G	754.77	.	AC=1;AF=0.500;AN=2;BaseQRankSum=-0.540;ClippingRankSum=0.000;DP=30;ExcessHet=3.0103;FS=9.640;MLEAC=1;MLEAF=0.500;MQ=43.81;MQRankSum=-0.890;QD=25.16;ReadPosRankSum=0.000;SOR=0.940	GT:AD:DP:GQ:PL	0/1:9,21:30:99:783,0,349
3R	30081680	.	A	G	781.77	.	AC=1;AF=0.500;AN=2;BaseQRankSum=-1.130;ClippingRankSum=0.000;DP=29;ExcessHet=3.0103;FS=8.873;MLEAC=1;MLEAF=0.500;MQ=43.90;MQRankSum=-0.596;QD=26.96;ReadPosRankSum=0.489;SOR=0.458	GT:AD:DP:GQ:PL	0/1:9,20:29:99:810,0,339
3R	30081791	.	A	G	624.77	.	AC=1;AF=0.500;AN=2;BaseQRankSum=-2.258;ClippingRankSum=0.000;DP=46;ExcessHet=3.0103;FS=7.184;MLEAC=1;MLEAF=0.500;MQ=42.87;MQRankSum=-2.763;QD=13.58;ReadPosRankSum=1.216;SOR=1.890	GT:AD:DP:GQ:PL	0/1:15,31:46:99:653,0,280
3R	30081815	.	GGATATTTA	G	1171.73	.	AC=1;AF=0.500;AN=2;BaseQRankSum=-0.648;ClippingRankSum=0.000;DP=48;ExcessHet=3.0103;FS=4.955;MLEAC=1;MLEAF=0.500;MQ=42.54;MQRankSum=-3.565;QD=24.93;ReadPosRankSum=0.022;SOR=1.751	GT:AD:DP:GQ:PL	0/1:17,30:47:99:1209,0,623
3R	30081850	.	G	A	1084.77	.	AC=1;AF=0.500;AN=2;BaseQRankSum=-0.243;ClippingRankSum=0.000;DP=49;ExcessHet=3.0103;FS=2.706;MLEAC=1;MLEAF=0.500;MQ=42.06;MQRankSum=-4.517;QD=22.14;ReadPosRankSum=-1.730;SOR=1.352	GT:AD:DP:GQ:PL	0/1:20,29:49:99:1113,0,754
3R	30081856	.	G	A	1049.77	.	AC=1;AF=0.500;AN=2;BaseQRankSum=-1.034;ClippingRankSum=0.000;DP=47;ExcessHet=3.0103;FS=2.713;MLEAC=1;MLEAF=0.500;MQ=41.90;MQRankSum=-4.968;QD=22.34;ReadPosRankSum=-1.539;SOR=1.179	GT:AD:DP:GQ:PL	0/1:20,27:47:99:1078,0,757
3R	30081868	.	A	C	477.77	.	AC=1;AF=0.500;AN=2;BaseQRankSum=0.992;ClippingRankSum=0.000;DP=42;ExcessHet=3.0103;FS=2.874;MLEAC=1;MLEAF=0.500;MQ=41.82;MQRankSum=-5.205;QD=11.38;ReadPosRankSum=-1.619;SOR=1.254	GT:AD:DP:GQ:PL	0/1:19,23:42:99:506,0,389
3R	30081885	.	A	C	900.77	.	AC=1;AF=0.500;AN=2;BaseQRankSum=1.110;ClippingRankSum=0.000;DP=42;ExcessHet=3.0103;FS=1.249;MLEAC=1;MLEAF=0.500;MQ=41.70;MQRankSum=-5.358;QD=21.45;ReadPosRankSum=-1.895;SOR=0.431	GT:AD:DP:GQ:PL	0/1:18,24:42:99:929,0,683
3R	30081890	.	TC	T	865.73	.	AC=1;AF=0.500;AN=2;BaseQRankSum=-0.231;ClippingRankSum=0.000;DP=44;ExcessHet=3.0103;FS=6.422;MLEAC=1;MLEAF=0.500;MQ=41.90;MQRankSum=-5.621;QD=19.68;ReadPosRankSum=-1.290;SOR=0.203	GT:AD:DP:GQ:PL	0/1:21,23:44:99:903,0,813
3R	30081893	.	C	T	958.77	.	AC=1;AF=0.500;AN=2;BaseQRankSum=-0.284;ClippingRankSum=0.000;DP=44;ExcessHet=3.0103;FS=6.422;MLEAC=1;MLEAF=0.500;MQ=41.90;MQRankSum=-5.621;QD=21.79;ReadPosRankSum=-1.093;SOR=0.203	GT:AD:DP:GQ:PL	0/1:21,23:44:99:987,0,807
3R	30081899	.	AT	A	949.73	.	AC=1;AF=0.500;AN=2;BaseQRankSum=-0.529;ClippingRankSum=0.000;DP=46;ExcessHet=3.0103;FS=8.553;MLEAC=1;MLEAF=0.500;MQ=41.90;MQRankSum=-5.735;QD=20.65;ReadPosRankSum=-1.038;SOR=0.301	GT:AD:DP:GQ:PL	0/1:21,25:46:99:987,0,807
3R	30081902	.	TCCGC	T	949.73	.	AC=1;AF=0.500;AN=2;BaseQRankSum=-1.776;ClippingRankSum=0.000;DP=45;ExcessHet=3.0103;FS=11.096;MLEAC=1;MLEAF=0.500;MQ=41.86;MQRankSum=-5.634;QD=21.11;ReadPosRankSum=0.878;SOR=0.263	GT:AD:DP:GQ:PL	0/1:20,25:45:99:987,0,807
3R	30081909	.	TG	T	955.73	.	AC=1;AF=0.500;AN=2;BaseQRankSum=-0.520;ClippingRankSum=0.000;DP=44;ExcessHet=3.0103;FS=12.184;MLEAC=1;MLEAF=0.500;MQ=41.81;MQRankSum=-5.529;QD=21.72;ReadPosRankSum=-0.655;SOR=0.229	GT:AD:DP:GQ:PL	0/1:19,25:44:99:993,0,723
3R	30081911	.	TGCC	T	955.73	.	AC=1;AF=0.500;AN=2;BaseQRankSum=0.078;ClippingRankSum=0.000;DP=43;ExcessHet=3.0103;FS=11.914;MLEAC=1;MLEAF=0.500;MQ=41.80;MQRankSum=-5.474;QD=22.23;ReadPosRankSum=-2.191;SOR=0.093	GT:AD:DP:GQ:PL	0/1:19,24:43:99:993,0,723
3R	30081918	.	ATT	A	910.73	.	AC=1;AF=0.500;AN=2;BaseQRankSum=0.796;ClippingRankSum=0.000;DP=44;ExcessHet=3.0103;FS=8.772;MLEAC=1;MLEAF=0.500;MQ=41.78;MQRankSum=-5.474;QD=21.18;ReadPosRankSum=-0.903;SOR=0.148	GT:AD:DP:GQ:PL	0/1:19,24:43:99:948,0,768
3R	30081921	.	G	A	961.77	.	AC=1;AF=0.500;AN=2;BaseQRankSum=0.637;ClippingRankSum=0.000;DP=44;ExcessHet=3.0103;FS=8.772;MLEAC=1;MLEAF=0.500;MQ=41.78;MQRankSum=-5.474;QD=22.37;ReadPosRankSum=1.007;SOR=0.148	GT:AD:DP:GQ:PL	0/1:19,24:43:99:990,0,765
3R	30081924	.	ACCG	A	937.73	.	AC=1;AF=0.500;AN=2;BaseQRankSum=1.395;ClippingRankSum=0.000;DP=44;ExcessHet=3.0103;FS=12.044;MLEAC=1;MLEAF=0.500;MQ=42.14;MQRankSum=-5.317;QD=21.81;ReadPosRankSum=1.531;SOR=0.566	GT:AD:DP:GQ:PL	0/1:20,23:43:99:975,0,807
3R	30081928	.	ATTCGGGTTTG	A	902.73	.	AC=1;AF=0.500;AN=2;BaseQRankSum=1.054;ClippingRankSum=0.000;DP=43;ExcessHet=3.0103;FS=9.204;MLEAC=1;MLEAF=0.500;MQ=42.05;MQRankSum=-5.172;QD=21.49;ReadPosRankSum=-2.194;SOR=0.435	GT:AD:DP:GQ:PL	0/1:18,24:42:99:940,0,725
3R	30081969	.	A	C	665.77	.	AC=1;AF=0.500;AN=2;BaseQRankSum=1.095;ClippingRankSum=0.000;DP=50;ExcessHet=3.0103;FS=6.133;MLEAC=1;MLEAF=0.500;MQ=42.24;MQRankSum=-4.199;QD=13.59;ReadPosRankSum=-3.740;SOR=0.827	GT:AD:DP:GQ:PL	0/1:18,31:49:99:694,0,335
3R	30082022	.	GTTT	G	1198.73	.	AC=1;AF=0.500;AN=2;BaseQRankSum=0.228;ClippingRankSum=0.000;DP=52;ExcessHet=3.0103;FS=0.000;MLEAC=1;MLEAF=0.500;MQ=43.17;MQRankSum=-2.680;QD=25.50;ReadPosRankSum=-0.842;SOR=0.709	GT:AD:DP:GQ:PL	0/1:14,33:47:99:1236,0,460
3R	30082120	.	A	G	815.77	.	AC=1;AF=0.500;AN=2;BaseQRankSum=-2.164;ClippingRankSum=0.000;DP=51;ExcessHet=3.0103;FS=0.000;MLEAC=1;MLEAF=0.500;MQ=43.57;MQRankSum=-1.798;QD=16.00;ReadPosRankSum=-0.710;SOR=0.596	GT:AD:DP:GQ:PL	0/1:15,36:51:99:844,0,275
3R	30082199	.	C	T	629.77	.	AC=1;AF=0.500;AN=2;BaseQRankSum=0.935;ClippingRankSum=0.000;DP=48;ExcessHet=3.0103;FS=4.372;MLEAC=1;MLEAF=0.500;MQ=43.34;MQRankSum=-2.020;QD=13.40;ReadPosRankSum=0.031;SOR=1.460	GT:AD:DP:GQ:PL	0/1:18,29:47:99:658,0,362
3R	30082242	.	T	A	1022.77	.	AC=1;AF=0.500;AN=2;BaseQRankSum=1.341;ClippingRankSum=0.000;DP=48;ExcessHet=3.0103;FS=11.031;MLEAC=1;MLEAF=0.500;MQ=43.44;MQRankSum=-1.756;QD=21.76;ReadPosRankSum=-1.454;SOR=0.254	GT:AD:DP:GQ:PL	0/1:20,27:47:99:1051,0,867
3R	30082250	.	T	A	1048.77	.	AC=1;AF=0.500;AN=2;BaseQRankSum=-0.563;ClippingRankSum=0.000;DP=50;ExcessHet=3.0103;FS=13.490;MLEAC=1;MLEAF=0.500;MQ=43.46;MQRankSum=-1.766;QD=21.40;ReadPosRankSum=-1.578;SOR=0.358	GT:AD:DP:GQ:PL	0/1:21,28:49:99:1077,0,889
3R	30082313	.	T	C	1056.77	.	AC=1;AF=0.500;AN=2;BaseQRankSum=-2.505;ClippingRankSum=0.000;DP=52;ExcessHet=3.0103;FS=1.255;MLEAC=1;MLEAF=0.500;MQ=43.85;MQRankSum=0.197;QD=20.72;ReadPosRankSum=0.354;SOR=0.434	GT:AD:DP:GQ:PL	0/1:23,28:51:99:1085,0,841
3R	30082324	.	GAGTC	G	1032.73	.	AC=1;AF=0.500;AN=2;BaseQRankSum=-0.863;ClippingRankSum=0.000;DP=49;ExcessHet=3.0103;FS=4.366;MLEAC=1;MLEAF=0.500;MQ=43.85;MQRankSum=0.240;QD=21.52;ReadPosRankSum=0.062;SOR=0.288	GT:AD:DP:GQ:PL	0/1:21,27:48:99:1070,0,798
3R	30082341	.	A	AAT	669.73	.	AC=1;AF=0.500;AN=2;BaseQRankSum=-0.785;ClippingRankSum=0.000;DP=52;ExcessHet=3.0103;FS=0.000;MLEAC=1;MLEAF=0.500;MQ=43.85;MQRankSum=-0.185;QD=13.67;ReadPosRankSum=-0.250;SOR=0.722	GT:AD:DP:GQ:PL	0/1:26,23:49:99:707,0,907
3R	30082361	.	A	T	743.77	.	AC=1;AF=0.500;AN=2;BaseQRankSum=0.068;ClippingRankSum=0.000;DP=52;ExcessHet=3.0103;FS=0.000;MLEAC=1;MLEAF=0.500;MQ=43.85;MQRankSum=-0.222;QD=14.30;ReadPosRankSum=-0.602;SOR=0.651	GT:AD:DP:GQ:PL	0/1:30,22:52:99:772,0,1095
3R	30082392	.	T	G	729.77	.	AC=1;AF=0.500;AN=2;BaseQRankSum=-1.289;ClippingRankSum=0.000;DP=46;ExcessHet=3.0103;FS=4.265;MLEAC=1;MLEAF=0.500;MQ=43.88;MQRankSum=-1.001;QD=15.86;ReadPosRankSum=-1.199;SOR=0.581	GT:AD:DP:GQ:PL	0/1:24,22:46:99:758,0,898
3R	30082405	.	C	T	698.77	.	AC=1;AF=0.500;AN=2;BaseQRankSum=-2.289;ClippingRankSum=0.000;DP=44;ExcessHet=3.0103;FS=11.196;MLEAC=1;MLEAF=0.500;MQ=44.00;MQRankSum=0.000;QD=15.88;ReadPosRankSum=0.095;SOR=1.498	GT:AD:DP:GQ:PL	0/1:25,19:44:99:727,0,1010
3R	30082423	.	T	A	1100.77	.	AC=1;AF=0.500;AN=2;BaseQRankSum=-1.128;ClippingRankSum=0.000;DP=47;ExcessHet=3.0103;FS=11.701;MLEAC=1;MLEAF=0.500;MQ=44.00;MQRankSum=0.000;QD=23.42;ReadPosRankSum=-1.029;SOR=0.222	GT:AD:DP:GQ:PL	0/1:18,29:47:99:1129,0,669
3R	30082432	.	G	A	1108.77	.	AC=1;AF=0.500;AN=2;BaseQRankSum=0.749;ClippingRankSum=0.000;DP=48;ExcessHet=3.0103;FS=6.457;MLEAC=1;MLEAF=0.500;MQ=43.92;MQRankSum=1.722;QD=23.10;ReadPosRankSum=-0.157;SOR=0.169	GT:AD:DP:GQ:PL	0/1:20,28:48:99:1137,0,753
3R	30082433	.	C	A	1108.77	.	AC=1;AF=0.500;AN=2;BaseQRankSum=0.750;ClippingRankSum=0.000;DP=48;ExcessHet=3.0103;FS=6.457;MLEAC=1;MLEAF=0.500;MQ=43.92;MQRankSum=1.722;QD=23.10;ReadPosRankSum=-0.209;SOR=0.169	GT:AD:DP:GQ:PL	0/1:20,28:48:99:1137,0,753
3R	30082453	.	A	T	1712.77	.	AC=2;AF=1.00;AN=2;DP=48;ExcessHet=3.0103;FS=0.000;MLEAC=2;MLEAF=1.00;MQ=43.92;QD=31.04;SOR=1.708	GT:AD:DP:GQ:PL	1/1:0,48:48:99:1741,144,0
3R	30082895	.	T	TTTCCA	507.73	.	AC=1;AF=0.500;AN=2;BaseQRankSum=-0.212;ClippingRankSum=0.000;DP=43;ExcessHet=3.0103;FS=0.000;MLEAC=1;MLEAF=0.500;MQ=44.00;MQRankSum=0.000;QD=11.81;ReadPosRankSum=1.313;SOR=0.646	GT:AD:DP:GQ:PL	0/1:28,15:43:99:545,0,1085
3R	30082956	.	G	A	160.77	.	AC=1;AF=0.500;AN=2;BaseQRankSum=-1.669;ClippingRankSum=0.000;DP=35;ExcessHet=3.0103;FS=1.421;MLEAC=1;MLEAF=0.500;MQ=43.94;MQRankSum=0.739;QD=4.59;ReadPosRankSum=0.124;SOR=1.058	GT:AD:DP:GQ:PL	0/1:24,11:35:99:189,0,569
3R	30083021	.	T	A	127.77	.	AC=1;AF=0.500;AN=2;BaseQRankSum=1.914;ClippingRankSum=0.000;DP=29;ExcessHet=3.0103;FS=6.800;MLEAC=1;MLEAF=0.500;MQ=43.93;MQRankSum=-1.543;QD=4.41;ReadPosRankSum=-2.128;SOR=0.117	GT:AD:DP:GQ:PL	0/1:21,8:29:99:156,0,473
3R	30083069	.	T	C	112.77	.	AC=1;AF=0.500;AN=2;BaseQRankSum=-0.977;ClippingRankSum=0.000;DP=36;ExcessHet=3.0103;FS=0.000;MLEAC=1;MLEAF=0.500;MQ=43.89;MQRankSum=-2.269;QD=3.13;ReadPosRankSum=1.454;SOR=0.560	GT:AD:DP:GQ:PL	0/1:26,10:36:99:141,0,597
3R	30083173	.	G	A	426.77	.	AC=1;AF=0.500;AN=2;BaseQRankSum=2.443;ClippingRankSum=0.000;DP=43;ExcessHet=3.0103;FS=3.796;MLEAC=1;MLEAF=0.500;MQ=43.00;MQRankSum=-2.593;QD=9.92;ReadPosRankSum=-1.285;SOR=0.193	GT:AD:DP:GQ:PL	0/1:30,13:43:99:455,0,1462
3R	30083174	.	A	T	426.77	.	AC=1;AF=0.500;AN=2;BaseQRankSum=-0.125;ClippingRankSum=0.000;DP=43;ExcessHet=3.0103;FS=3.796;MLEAC=1;MLEAF=0.500;MQ=43.00;MQRankSum=-2.593;QD=9.92;ReadPosRankSum=-1.302;SOR=0.193	GT:AD:DP:GQ:PL	0/1:30,13:43:99:455,0,1462
3R	30083238	.	A	T	508.77	.	AC=1;AF=0.500;AN=2;BaseQRankSum=1.381;ClippingRankSum=0.000;DP=45;ExcessHet=3.0103;FS=5.023;MLEAC=1;MLEAF=0.500;MQ=43.54;MQRankSum=-1.745;QD=11.31;ReadPosRankSum=-0.482;SOR=1.783	GT:AD:DP:GQ:PL	0/1:30,15:45:99:537,0,1194
3R	30083241	.	T	A	508.77	.	AC=1;AF=0.500;AN=2;BaseQRankSum=-2.058;ClippingRankSum=0.000;DP=45;ExcessHet=3.0103;FS=5.023;MLEAC=1;MLEAF=0.500;MQ=43.54;MQRankSum=-1.745;QD=11.31;ReadPosRankSum=-0.518;SOR=1.783	GT:AD:DP:GQ:PL	0/1:30,15:45:99:537,0,1194
3R	30083263	.	G	GTAGTTGTTT	2174.73	.	AC=2;AF=1.00;AN=2;DP=45;ExcessHet=3.0103;FS=0.000;MLEAC=2;MLEAF=1.00;MQ=43.35;QD=31.50;SOR=1.508	GT:AD:DP:GQ:PL	1/1:0,44:44:99:2212,150,0
3R	30083314	.	A	G	301.77	.	AC=1;AF=0.500;AN=2;BaseQRankSum=-2.825;ClippingRankSum=0.000;DP=52;ExcessHet=3.0103;FS=21.083;MLEAC=1;MLEAF=0.500;MQ=43.30;MQRankSum=-3.884;QD=5.80;ReadPosRankSum=0.135;SOR=2.232	GT:AD:DP:GQ:PL	0/1:34,18:52:99:330,0,784
3R	30083343	.	G	A	256.77	.	AC=1;AF=0.500;AN=2;BaseQRankSum=0.971;ClippingRankSum=0.000;DP=48;ExcessHet=3.0103;FS=9.045;MLEAC=1;MLEAF=0.500;MQ=43.22;MQRankSum=-4.190;QD=5.35;ReadPosRankSum=0.153;SOR=1.502	GT:AD:DP:GQ:PL	0/1:32,16:48:99:285,0,717
3R	30083361	.	G	T	279.77	.	AC=1;AF=0.500;AN=2;BaseQRankSum=0.316;ClippingRankSum=0.000;DP=46;ExcessHet=3.0103;FS=14.901;MLEAC=1;MLEAF=0.500;MQ=43.23;MQRankSum=-4.850;QD=6.08;ReadPosRankSum=-0.208;SOR=1.978	GT:AD:DP:GQ:PL	0/1:30,16:46:99:308,0,677
3R	30083372	.	T	TG	615.73	.	AC=1;AF=0.500;AN=2;BaseQRankSum=-0.493;ClippingRankSum=0.000;DP=50;ExcessHet=3.0103;FS=13.787;MLEAC=1;MLEAF=0.500;MQ=43.23;MQRankSum=-5.761;QD=12.31;ReadPosRankSum=-0.318;SOR=1.167	GT:AD:DP:GQ:PL	0/1:33,17:50:99:653,0,1374
3R	30083374	.	A	AAC	612.73	.	AC=1;AF=0.500;AN=2;BaseQRankSum=-0.148;ClippingRankSum=0.000;DP=52;ExcessHet=3.0103;FS=11.197;MLEAC=1;MLEAF=0.500;MQ=43.21;MQRankSum=-5.937;QD=11.78;ReadPosRankSum=-0.587;SOR=0.916	GT:AD:DP:GQ:PL	0/1:34,18:52:99:650,0,1415
3R	30083377	.	C	T	663.77	.	AC=1;AF=0.500;AN=2;BaseQRankSum=-0.467;ClippingRankSum=0.000;DP=52;ExcessHet=3.0103;FS=11.196;MLEAC=1;MLEAF=0.500;MQ=43.21;MQRankSum=-6.230;QD=12.76;ReadPosRankSum=-0.302;SOR=0.752	GT:AD:DP:GQ:PL	0/1:35,17:52:99:692,0,1412
3R	30083378	.	A	AAGTTG	654.73	.	AC=1;AF=0.500;AN=2;BaseQRankSum=-1.314;ClippingRankSum=0.000;DP=52;ExcessHet=3.0103;FS=8.505;MLEAC=1;MLEAF=0.500;MQ=43.21;MQRankSum=-6.463;QD=12.59;ReadPosRankSum=-0.702;SOR=0.556	GT:AD:DP:GQ:PL	0/1:34,18:52:99:692,0,1412
3R	30083386	.	G	A	741.77	.	AC=1;AF=0.500;AN=2;BaseQRankSum=0.909;ClippingRankSum=0.000;DP=54;ExcessHet=3.0103;FS=1.105;MLEAC=1;MLEAF=0.500;MQ=43.37;MQRankSum=-6.045;QD=13.74;ReadPosRankSum=-0.897;SOR=0.506	GT:AD:DP:GQ:PL	0/1:35,19:54:99:770,0,1490
3R	30083387	.	A	T	744.77	.	AC=1;AF=0.500;AN=2;BaseQRankSum=0.414;ClippingRankSum=0.000;DP=56;ExcessHet=3.0103;FS=0.000;MLEAC=1;MLEAF=0.500;MQ=43.39;MQRankSum=-5.943;QD=13.30;ReadPosRankSum=-0.932;SOR=0.635	GT:AD:DP:GQ:PL	0/1:36,20:56:99:773,0,1448
3R	30083393	.	T	C	789.77	.	AC=1;AF=0.500;AN=2;BaseQRankSum=1.291;ClippingRankSum=0.000;DP=57;ExcessHet=3.0103;FS=1.050;MLEAC=1;MLEAF=0.500;MQ=43.40;MQRankSum=-5.572;QD=13.86;ReadPosRankSum=-1.468;SOR=0.500	GT:AD:DP:GQ:PL	0/1:35,22:57:99:818,0,1403
3R	30083397	.	G	A	855.77	.	AC=1;AF=0.500;AN=2;BaseQRankSum=0.966;ClippingRankSum=0.000;DP=57;ExcessHet=3.0103;FS=1.047;MLEAC=1;MLEAF=0.500;MQ=43.36;MQRankSum=-5.608;QD=15.01;ReadPosRankSum=-1.733;SOR=0.504	GT:AD:DP:GQ:PL	0/1:34,23:57:99:884,0,1397
3R	30083400	.	A	T	858.77	.	AC=1;AF=0.500;AN=2;BaseQRankSum=-1.006;ClippingRankSum=0.000;DP=58;ExcessHet=3.0103;FS=2.232;MLEAC=1;MLEAF=0.500;MQ=43.38;MQRankSum=-5.475;QD=14.81;ReadPosRankSum=-1.730;SOR=0.439	GT:AD:DP:GQ:PL	0/1:34,24:58:99:887,0,1355
3R	30083727	.	G	A	978.77	.	AC=1;AF=0.500;AN=2;BaseQRankSum=3.275;ClippingRankSum=0.000;DP=75;ExcessHet=3.0103;FS=3.158;MLEAC=1;MLEAF=0.500;MQ=43.85;MQRankSum=0.836;QD=13.05;ReadPosRankSum=-2.367;SOR=0.459	GT:AD:DP:GQ:PL	0/1:32,43:75:99:1007,0,644
3R	30083885	.	C	G	925.77	.	AC=1;AF=0.500;AN=2;BaseQRankSum=-0.807;ClippingRankSum=0.000;DP=72;ExcessHet=3.0103;FS=3.320;MLEAC=1;MLEAF=0.500;MQ=44.00;MQRankSum=0.000;QD=13.04;ReadPosRankSum=0.139;SOR=0.970	GT:AD:DP:GQ:PL	0/1:28,43:71:99:954,0,528
3R	30083990	.	T	G	551.77	.	AC=1;AF=0.500;AN=2;BaseQRankSum=-1.839;ClippingRankSum=0.000;DP=75;ExcessHet=3.0103;FS=15.535;MLEAC=1;MLEAF=0.500;MQ=44.00;MQRankSum=0.000;QD=7.46;ReadPosRankSum=-1.124;SOR=2.313	GT:AD:DP:GQ:PL	0/1:45,29:74:99:580,0,1023
3R	30084151	.	C	A	1044.77	.	AC=1;AF=0.500;AN=2;BaseQRankSum=0.134;ClippingRankSum=0.000;DP=66;ExcessHet=3.0103;FS=1.013;MLEAC=1;MLEAF=0.500;MQ=44.00;MQRankSum=0.000;QD=15.83;ReadPosRankSum=-0.228;SOR=0.527	GT:AD:DP:GQ:PL	0/1:20,46:66:99:1073,0,339
3R	30084200	.	A	G	1058.77	.	AC=1;AF=0.500;AN=2;BaseQRankSum=-1.376;ClippingRankSum=0.000;DP=59;ExcessHet=3.0103;FS=2.644;MLEAC=1;MLEAF=0.500;MQ=44.00;MQRankSum=0.000;QD=17.95;ReadPosRankSum=-1.625;SOR=0.883	GT:AD:DP:GQ:PL	0/1:13,46:59:99:1087,0,136
3R	30084324	.	G	T	927.77	.	AC=1;AF=0.500;AN=2;BaseQRankSum=0.287;ClippingRankSum=0.000;DP=63;ExcessHet=3.0103;FS=0.000;MLEAC=1;MLEAF=0.500;MQ=43.95;MQRankSum=1.448;QD=14.73;ReadPosRankSum=-1.022;SOR=0.705	GT:AD:DP:GQ:PL	0/1:21,42:63:99:956,0,377
3R	30084401	.	T	C	1000.77	.	AC=1;AF=0.500;AN=2;BaseQRankSum=-0.585;ClippingRankSum=0.000;DP=64;ExcessHet=3.0103;FS=0.000;MLEAC=1;MLEAF=0.500;MQ=44.00;MQRankSum=0.000;QD=15.64;ReadPosRankSum=0.920;SOR=0.726	GT:AD:DP:GQ:PL	0/1:19,45:64:99:1029,0,311
3R	30084497	.	G	A	817.77	.	AC=1;AF=0.500;AN=2;BaseQRankSum=3.226;ClippingRankSum=0.000;DP=57;ExcessHet=3.0103;FS=1.082;MLEAC=1;MLEAF=0.500;MQ=43.79;MQRankSum=-0.742;QD=14.35;ReadPosRankSum=0.010;SOR=0.512	GT:AD:DP:GQ:PL	0/1:21,36:57:99:846,0,365
3R	30084806	.	T	G	872.77	.	AC=1;AF=0.500;AN=2;BaseQRankSum=-0.926;ClippingRankSum=0.000;DP=37;ExcessHet=3.0103;FS=1.316;MLEAC=1;MLEAF=0.500;MQ=43.25;MQRankSum=0.769;QD=23.59;ReadPosRankSum=1.105;SOR=0.473	GT:AD:DP:GQ:PL	0/1:13,24:37:99:901,0,472
3R	30084810	.	C	T	846.77	.	AC=1;AF=0.500;AN=2;BaseQRankSum=1.130;ClippingRankSum=0.000;DP=35;ExcessHet=3.0103;FS=3.111;MLEAC=1;MLEAF=0.500;MQ=43.26;MQRankSum=0.286;QD=24.19;ReadPosRankSum=1.018;SOR=0.309	GT:AD:DP:GQ:PL	0/1:12,23:35:99:875,0,445
3R	30084847	.	A	T	379.77	.	AC=1;AF=0.500;AN=2;BaseQRankSum=1.318;ClippingRankSum=0.000;DP=25;ExcessHet=3.0103;FS=0.000;MLEAC=1;MLEAF=0.500;MQ=43.22;MQRankSum=0.276;QD=15.82;ReadPosRankSum=0.540;SOR=0.628	GT:AD:DP:GQ:PL	0/1:7,17:24:99:408,0,124
3R	30084859	.	A	G	365.77	.	AC=1;AF=0.500;AN=2;BaseQRankSum=-0.042;ClippingRankSum=0.000;DP=23;ExcessHet=3.0103;FS=4.904;MLEAC=1;MLEAF=0.500;MQ=42.74;MQRankSum=-0.919;QD=16.63;ReadPosRankSum=-0.666;SOR=0.333	GT:AD:DP:GQ:PL	0/1:5,17:22:71:394,0,71
3R	30086370	.	A	C	1244.77	.	AC=1;AF=0.500;AN=2;BaseQRankSum=0.410;ClippingRankSum=0.000;DP=42;ExcessHet=3.0103;FS=3.938;MLEAC=1;MLEAF=0.500;MQ=43.01;MQRankSum=-1.286;QD=29.64;ReadPosRankSum=-1.131;SOR=0.207	GT:AD:DP:GQ:PL	0/1:10,32:42:99:1273,0,357
3R	30086375	.	T	C	1314.77	.	AC=1;AF=0.500;AN=2;BaseQRankSum=2.163;ClippingRankSum=0.000;DP=44;ExcessHet=3.0103;FS=3.866;MLEAC=1;MLEAF=0.500;MQ=43.06;MQRankSum=-1.203;QD=29.88;ReadPosRankSum=-0.682;SOR=0.239	GT:AD:DP:GQ:PL	0/1:10,34:44:99:1343,0,351
3R	30086457	.	A	G	750.77	.	AC=1;AF=0.500;AN=2;BaseQRankSum=-0.231;ClippingRankSum=0.000;DP=47;ExcessHet=3.0103;FS=0.000;MLEAC=1;MLEAF=0.500;MQ=42.42;MQRankSum=-0.881;QD=15.97;ReadPosRankSum=-1.139;SOR=0.617	GT:AD:DP:GQ:PL	0/1:14,33:47:99:779,0,246
3R	30086782	.	T	C	1699.77	.	AC=1;AF=0.500;AN=2;BaseQRankSum=-0.632;ClippingRankSum=0.000;DP=65;ExcessHet=3.0103;FS=1.004;MLEAC=1;MLEAF=0.500;MQ=44.00;MQRankSum=0.000;QD=26.15;ReadPosRankSum=-0.062;SOR=0.941	GT:AD:DP:GQ:PL	0/1:22,43:65:99:1728,0,1881
3R	30086792	.	CT	C	1690.73	.	AC=1;AF=0.500;AN=2;BaseQRankSum=1.485;ClippingRankSum=0.000;DP=63;ExcessHet=3.0103;FS=3.784;MLEAC=1;MLEAF=0.500;MQ=44.00;MQRankSum=0.000;QD=26.84;ReadPosRankSum=-1.241;SOR=0.943	GT:AD:DP:GQ:PL	0/1:20,43:63:99:1728,0,1833
3R	30086797	.	A	C	1676.77	.	AC=1;AF=0.500;AN=2;BaseQRankSum=0.371;ClippingRankSum=0.000;DP=61;ExcessHet=3.0103;FS=2.349;MLEAC=1;MLEAF=0.500;MQ=44.00;MQRankSum=0.000;QD=27.49;ReadPosRankSum=-1.683;SOR=0.939	GT:AD:DP:GQ:PL	0/1:19,42:61:99:1705,0,1810
3R	30086800	.	G	T	1673.77	.	AC=1;AF=0.500;AN=2;BaseQRankSum=2.376;ClippingRankSum=0.000;DP=58;ExcessHet=3.0103;FS=1.084;MLEAC=1;MLEAF=0.500;MQ=44.00;MQRankSum=0.000;QD=28.86;ReadPosRankSum=-1.618;SOR=0.973	GT:AD:DP:GQ:PL	0/1:19,39:58:99:1702,0,1833
3R	30086896	.	G	GT	549.73	.	AC=1;AF=0.500;AN=2;BaseQRankSum=1.171;ClippingRankSum=0.000;DP=55;ExcessHet=3.0103;FS=3.937;MLEAC=1;MLEAF=0.500;MQ=44.00;MQRankSum=0.000;QD=10.57;ReadPosRankSum=0.828;SOR=0.557	GT:AD:DP:GQ:PL	0/1:20,32:52:99:587,0,295
3R	30086960	.	G	A	805.77	.	AC=1;AF=0.500;AN=2;BaseQRankSum=0.024;ClippingRankSum=0.000;DP=60;ExcessHet=3.0103;FS=5.257;MLEAC=1;MLEAF=0.500;MQ=44.00;MQRankSum=0.000;QD=13.43;ReadPosRankSum=-0.403;SOR=1.227	GT:AD:DP:GQ:PL	0/1:23,37:60:99:834,0,428
3R	30086986	.	C	A	739.77	.	AC=1;AF=0.500;AN=2;BaseQRankSum=-0.466;ClippingRankSum=0.000;DP=60;ExcessHet=3.0103;FS=2.210;MLEAC=1;MLEAF=0.500;MQ=44.00;MQRankSum=0.000;QD=12.33;ReadPosRankSum=0.279;SOR=1.061	GT:AD:DP:GQ:PL	0/1:24,36:60:99:768,0,430
3R	30087015	.	C	T	628.77	.	AC=1;AF=0.500;AN=2;BaseQRankSum=-1.757;ClippingRankSum=0.000;DP=51;ExcessHet=3.0103;FS=1.083;MLEAC=1;MLEAF=0.500;MQ=44.00;MQRankSum=0.000;QD=12.33;ReadPosRankSum=-0.699;SOR=0.754	GT:AD:DP:GQ:PL	0/1:21,30:51:99:657,0,420
3R	30087035	.	C	T	1883.77	.	AC=2;AF=1.00;AN=2;BaseQRankSum=0.309;ClippingRankSum=0.000;DP=54;ExcessHet=3.0103;FS=0.000;MLEAC=2;MLEAF=1.00;MQ=44.00;MQRankSum=0.000;QD=34.88;ReadPosRankSum=0.964;SOR=0.271	GT:AD:DP:GQ:PL	1/1:1,53:54:99:1912,137,0
3R	30087113	.	G	C	661.77	.	AC=1;AF=0.500;AN=2;BaseQRankSum=-0.226;ClippingRankSum=0.000;DP=50;ExcessHet=3.0103;FS=8.293;MLEAC=1;MLEAF=0.500;MQ=43.94;MQRankSum=1.266;QD=13.24;ReadPosRankSum=1.014;SOR=0.901	GT:AD:DP:GQ:PL	0/1:20,30:50:99:690,0,401
3R	30087133	.	A	G	342.77	.	AC=1;AF=0.500;AN=2;BaseQRankSum=-2.029;ClippingRankSum=0.000;DP=51;ExcessHet=3.0103;FS=4.058;MLEAC=1;MLEAF=0.500;MQ=43.94;MQRankSum=-1.205;QD=6.72;ReadPosRankSum=-0.894;SOR=1.023	GT:AD:DP:GQ:PL	0/1:31,20:51:99:371,0,720
3R	30087152	.	C	A	2510.77	.	AC=2;AF=1.00;AN=2;BaseQRankSum=0.344;ClippingRankSum=0.000;DP=59;ExcessHet=3.0103;FS=0.000;MLEAC=2;MLEAF=1.00;MQ=43.95;MQRankSum=0.000;QD=31.03;ReadPosRankSum=0.324;SOR=0.251	GT:AD:DP:GQ:PL	1/1:1,58:59:99:2539,133,0
3R	30087153	.	T	C	2520.77	.	AC=2;AF=1.00;AN=2;BaseQRankSum=-0.333;ClippingRankSum=0.000;DP=59;ExcessHet=3.0103;FS=0.000;MLEAC=2;MLEAF=1.00;MQ=43.95;MQRankSum=0.000;QD=33.11;ReadPosRankSum=0.382;SOR=0.251	GT:AD:DP:GQ:PL	1/1:1,58:59:99:2549,135,0
3R	30087165	.	A	G	378.77	.	AC=1;AF=0.500;AN=2;BaseQRankSum=-2.167;ClippingRankSum=0.000;DP=58;ExcessHet=3.0103;FS=0.000;MLEAC=1;MLEAF=0.500;MQ=43.95;MQRankSum=-1.198;QD=6.53;ReadPosRankSum=0.787;SOR=0.728	GT:AD:DP:GQ:PL	0/1:35,23:58:99:407,0,809
3R	30087205	.	A	T	1753.77	.	AC=2;AF=1.00;AN=2;BaseQRankSum=1.162;ClippingRankSum=0.000;DP=65;ExcessHet=3.0103;FS=0.000;MLEAC=2;MLEAF=1.00;MQ=43.96;MQRankSum=0.000;QD=26.98;ReadPosRankSum=0.891;SOR=0.341	GT:AD:DP:GQ:PL	1/1:1,64:65:99:1782,168,0
3R	30087231	.	A	T	2741.77	.	AC=2;AF=1.00;AN=2;BaseQRankSum=0.713;ClippingRankSum=0.000;DP=64;ExcessHet=3.0103;FS=0.000;MLEAC=2;MLEAF=1.00;MQ=43.95;MQRankSum=0.000;QD=31.85;ReadPosRankSum=-0.626;SOR=0.293	GT:AD:DP:GQ:PL	1/1:1,63:64:99:2770,151,0
3R	30087237	.	T	C	2768.77	.	AC=2;AF=1.00;AN=2;BaseQRankSum=-0.618;ClippingRankSum=0.000;DP=65;ExcessHet=3.0103;FS=0.000;MLEAC=2;MLEAF=1.00;MQ=43.96;MQRankSum=0.000;QD=29.89;ReadPosRankSum=-0.529;SOR=0.249	GT:AD:DP:GQ:PL	1/1:1,64:65:99:2797,154,0
3R	30087527	.	T	G	1476.77	.	AC=2;AF=1.00;AN=2;DP=54;ExcessHet=3.0103;FS=0.000;MLEAC=2;MLEAF=1.00;MQ=43.86;QD=27.35;SOR=0.693	GT:AD:DP:GQ:PL	1/1:0,54:54:99:1505,162,0
3R	30087558	.	C	G	1438.77	.	AC=2;AF=1.00;AN=2;DP=54;ExcessHet=3.0103;FS=0.000;MLEAC=2;MLEAF=1.00;MQ=43.75;QD=26.64;SOR=0.693	GT:AD:DP:GQ:PL	1/1:0,54:54:99:1467,162,0
3R	30087641	.	T	C	399.77	.	AC=1;AF=0.500;AN=2;BaseQRankSum=3.274;ClippingRankSum=0.000;DP=47;ExcessHet=3.0103;FS=0.000;MLEAC=1;MLEAF=0.500;MQ=43.67;MQRankSum=-4.091;QD=8.51;ReadPosRankSum=0.012;SOR=0.892	GT:AD:DP:GQ:PL	0/1:34,13:47:99:428,0,1371
3R	30087648	.	TG	T	474.73	.	AC=1;AF=0.500;AN=2;BaseQRankSum=-0.047;ClippingRankSum=0.000;DP=48;ExcessHet=3.0103;FS=0.000;MLEAC=1;MLEAF=0.500;MQ=43.67;MQRankSum=-3.703;QD=9.89;ReadPosRankSum=-0.979;SOR=0.765	GT:AD:DP:GQ:PL	0/1:33,15:48:99:512,0,1365
3R	30087650	.	G	T	486.77	.	AC=1;AF=0.500;AN=2;BaseQRankSum=1.949;ClippingRankSum=0.000;DP=47;ExcessHet=3.0103;FS=0.000;MLEAC=1;MLEAF=0.500;MQ=43.71;MQRankSum=-3.451;QD=10.36;ReadPosRankSum=-0.605;SOR=0.657	GT:AD:DP:GQ:PL	0/1:33,14:47:99:515,0,1341
3R	30087651	.	AAACAC	A	448.73	.	AC=1;AF=0.500;AN=2;BaseQRankSum=-0.757;ClippingRankSum=0.000;DP=46;ExcessHet=3.0103;FS=0.000;MLEAC=1;MLEAF=0.500;MQ=43.70;MQRankSum=-3.607;QD=9.76;SOR=0.551	GT:AD:DP:GQ:PL	0/1:33,13:46:99:486,0,1386
3R	30087668	.	C	CAT	547.73	.	AC=1;AF=0.500;AN=2;BaseQRankSum=1.509;ClippingRankSum=0.000;DP=42;ExcessHet=3.0103;FS=0.000;MLEAC=1;MLEAF=0.500;MQ=43.28;MQRankSum=-3.349;QD=13.04;ReadPosRankSum=-1.366;SOR=0.519	GT:AD:DP:GQ:PL	0/1:27,15:42:99:585,0,1170
3R	30087670	.	A	T	520.77	.	AC=1;AF=0.500;AN=2;BaseQRankSum=2.200;ClippingRankSum=0.000;DP=40;ExcessHet=3.0103;FS=0.000;MLEAC=1;MLEAF=0.500;MQ=43.24;MQRankSum=-3.428;QD=13.02;ReadPosRankSum=-1.120;SOR=0.735	GT:AD:DP:GQ:PL	0/1:26,14:40:99:549,0,1089
3R	30087675	.	T	G	517.77	.	AC=1;AF=0.500;AN=2;BaseQRankSum=2.606;ClippingRankSum=0.000;DP=39;ExcessHet=3.0103;FS=0.000;MLEAC=1;MLEAF=0.500;MQ=43.22;MQRankSum=-3.147;QD=13.28;ReadPosRankSum=-1.473;SOR=0.664	GT:AD:DP:GQ:PL	0/1:24,15:39:99:546,0,963
3R	30087708	.	GGCAA	G	594.73	.	AC=1;AF=0.500;AN=2;BaseQRankSum=1.034;ClippingRankSum=0.000;DP=42;ExcessHet=3.0103;FS=0.000;MLEAC=1;MLEAF=0.500;MQ=43.58;MQRankSum=-3.246;QD=14.51;ReadPosRankSum=-0.594;SOR=0.553	GT:AD:DP:GQ:PL	0/1:25,16:41:99:632,0,1031
3R	30087714	.	G	GAT	594.73	.	AC=1;AF=0.500;AN=2;BaseQRankSum=-0.163;ClippingRankSum=0.000;DP=43;ExcessHet=3.0103;FS=0.000;MLEAC=1;MLEAF=0.500;MQ=43.59;MQRankSum=-3.144;QD=14.16;ReadPosRankSum=0.609;SOR=0.793	GT:AD:DP:GQ:PL	0/1:25,17:42:99:632,0,1031
3R	30087852	.	T	G	378.77	.	AC=1;AF=0.500;AN=2;BaseQRankSum=-2.152;ClippingRankSum=0.000;DP=63;ExcessHet=3.0103;FS=0.000;MLEAC=1;MLEAF=0.500;MQ=43.91;MQRankSum=-2.384;QD=6.01;ReadPosRankSum=1.714;SOR=0.721	GT:AD:DP:GQ:PL	0/1:41,22:63:99:407,0,942
3R	30087951	.	C	A	613.77	.	AC=1;AF=0.500;AN=2;BaseQRankSum=0.258;ClippingRankSum=0.000;DP=46;ExcessHet=3.0103;FS=4.351;MLEAC=1;MLEAF=0.500;MQ=43.96;MQRankSum=-1.203;QD=13.34;ReadPosRankSum=-1.868;SOR=0.662	GT:AD:DP:GQ:PL	0/1:28,18:46:99:642,0,1369
3R	30087954	.	T	C	613.77	.	AC=1;AF=0.500;AN=2;BaseQRankSum=0.897;ClippingRankSum=0.000;DP=45;ExcessHet=3.0103;FS=1.207;MLEAC=1;MLEAF=0.500;MQ=43.96;MQRankSum=-1.238;QD=13.64;ReadPosRankSum=-1.683;SOR=0.437	GT:AD:DP:GQ:PL	0/1:28,17:45:99:642,0,1369
3R	30088071	.	G	A	671.77	.	AC=1;AF=0.500;AN=2;BaseQRankSum=0.625;ClippingRankSum=0.000;DP=48;ExcessHet=3.0103;FS=2.617;MLEAC=1;MLEAF=0.500;MQ=43.92;MQRankSum=0.467;QD=14.00;ReadPosRankSum=-1.328;SOR=1.136	GT:AD:DP:GQ:PL	0/1:17,31:48:99:700,0,302
3R	30088153	.	A	G	359.77	.	AC=1;AF=0.500;AN=2;BaseQRankSum=0.499;ClippingRankSum=0.000;DP=43;ExcessHet=3.0103;FS=1.276;MLEAC=1;MLEAF=0.500;MQ=43.55;MQRankSum=-1.966;QD=8.37;ReadPosRankSum=-0.196;SOR=0.420	GT:AD:DP:GQ:PL	0/1:24,19:43:99:388,0,516
3R	30088195	.	AGGCGG	A	851.73	.	AC=1;AF=0.500;AN=2;BaseQRankSum=-0.551;ClippingRankSum=0.000;DP=47;ExcessHet=3.0103;FS=4.246;MLEAC=1;MLEAF=0.500;MQ=43.83;MQRankSum=-1.013;QD=18.52;ReadPosRankSum=-1.084;SOR=1.053	GT:AD:DP:GQ:PL	0/1:23,23:46:99:889,0,896
3R	30088201	.	AT	A	851.73	.	AC=1;AF=0.500;AN=2;BaseQRankSum=0.409;ClippingRankSum=0.000;DP=46;ExcessHet=3.0103;FS=4.246;MLEAC=1;MLEAF=0.500;MQ=43.83;MQRankSum=-1.013;QD=18.52;ReadPosRankSum=-0.077;SOR=1.053	GT:AD:DP:GQ:PL	0/1:23,23:46:99:889,0,897
3R	30088208	.	T	C	820.77	.	AC=1;AF=0.500;AN=2;BaseQRankSum=-2.461;ClippingRankSum=0.000;DP=47;ExcessHet=3.0103;FS=4.196;MLEAC=1;MLEAF=0.500;MQ=43.88;MQRankSum=-0.680;QD=17.46;ReadPosRankSum=0.496;SOR=1.292	GT:AD:DP:GQ:PL	0/1:25,22:47:99:849,0,967
3R	30088361	.	G	GT	755.73	.	AC=1;AF=0.500;AN=2;BaseQRankSum=-1.986;ClippingRankSum=0.000;DP=48;ExcessHet=3.0103;FS=9.501;MLEAC=1;MLEAF=0.500;MQ=43.52;MQRankSum=-2.142;QD=15.74;ReadPosRankSum=-1.138;SOR=1.856	GT:AD:DP:GQ:PL	0/1:16,32:48:99:793,0,330
3R	30088410	.	C	T	1489.77	.	AC=2;AF=1.00;AN=2;DP=56;ExcessHet=3.0103;FS=0.000;MLEAC=2;MLEAF=1.00;MQ=43.65;QD=27.09;SOR=1.262	GT:AD:DP:GQ:PL	1/1:0,55:55:99:1518,165,0
3R	30088542	.	T	C	1031.77	.	AC=1;AF=0.500;AN=2;BaseQRankSum=3.179;ClippingRankSum=0.000;DP=69;ExcessHet=3.0103;FS=2.123;MLEAC=1;MLEAF=0.500;MQ=43.19;MQRankSum=-1.609;QD=14.95;ReadPosRankSum=0.057;SOR=0.487	GT:AD:DP:GQ:PL	0/1:24,45:69:99:1060,0,401
3R	30088559	.	A	G	2186.77	.	AC=1;AF=0.500;AN=2;BaseQRankSum=-1.561;ClippingRankSum=0.000;DP=75;ExcessHet=3.0103;FS=0.979;MLEAC=1;MLEAF=0.500;MQ=42.99;MQRankSum=-2.256;QD=29.16;ReadPosRankSum=-1.806;SOR=0.520	GT:AD:DP:GQ:PL	0/1:21,54:75:99:2215,0,673
3R	30088564	.	A	T	2226.77	.	AC=1;AF=0.500;AN=2;BaseQRankSum=-1.547;ClippingRankSum=0.000;DP=74;ExcessHet=3.0103;FS=2.285;MLEAC=1;MLEAF=0.500;MQ=42.92;MQRankSum=-2.085;QD=30.09;ReadPosRankSum=-3.182;SOR=0.412	GT:AD:DP:GQ:PL	0/1:18,56:74:99:2255,0,587
3R	30088607	.	AGTT	A	2524.73	.	AC=2;AF=1.00;AN=2;DP=57;ExcessHet=3.0103;FS=0.000;MLEAC=2;MLEAF=1.00;MQ=42.78;QD=30.58;SOR=0.877	GT:AD:DP:GQ:PL	1/1:0,57:57:99:2562,174,0
3R	30088611	.	C	CGCA	2524.73	.	AC=2;AF=1.00;AN=2;DP=57;ExcessHet=3.0103;FS=0.000;MLEAC=2;MLEAF=1.00;MQ=42.78;QD=26.27;SOR=0.877	GT:AD:DP:GQ:PL	1/1:0,57:57:99:2562,174,0
3R	30088649	.	G	A	1497.77	.	AC=2;AF=1.00;AN=2;DP=51;ExcessHet=3.0103;FS=0.000;MLEAC=2;MLEAF=1.00;MQ=42.50;QD=29.37;SOR=0.732	GT:AD:DP:GQ:PL	1/1:0,51:51:99:1526,153,0
3R	30088661	.	GC	G	1635.73	.	AC=1;AF=0.500;AN=2;BaseQRankSum=0.143;ClippingRankSum=0.000;DP=54;ExcessHet=3.0103;FS=0.000;MLEAC=1;MLEAF=0.500;MQ=42.54;MQRankSum=-3.102;QD=30.29;ReadPosRankSum=0.398;SOR=0.798	GT:AD:DP:GQ:PL	0/1:16,38:54:99:1673,0,548
3R	30088665	.	TTTAGCAAAATTATGG	T,ATTAGCAAAATTATGG	2435.73	.	AC=1,1;AF=0.500,0.500;AN=2;DP=60;ExcessHet=3.0103;FS=0.000;MLEAC=1,1;MLEAF=0.500,0.500;MQ=42.88;QD=30.18;SOR=0.871	GT:AD:DP:GQ:PL	1/2:0,41,18:59:99:2473,755,674,1719,0,1664
3R	30088666	.	T	TCCG	593.73	.	AC=1;AF=0.500;AN=2;BaseQRankSum=2.082;ClippingRankSum=0.000;DP=59;ExcessHet=3.0103;FS=1.086;MLEAC=1;MLEAF=0.500;MQ=42.86;MQRankSum=2.956;QD=10.06;ReadPosRankSum=0.527;SOR=0.487	GT:AD:DP:GQ:PL	0/1:41,18:59:99:631,0,1667
3R	30088667	.	TA	T	593.73	.	AC=1;AF=0.500;AN=2;BaseQRankSum=1.794;ClippingRankSum=0.000;DP=58;ExcessHet=3.0103;FS=2.410;MLEAC=1;MLEAF=0.500;MQ=42.84;MQRankSum=2.816;QD=10.24;ReadPosRankSum=0.761;SOR=0.621	GT:AD:DP:GQ:PL	0/1:41,17:58:99:631,0,1667
3R	30088682	.	TTACACGTTTCCAAGTGG	T,CTACACGTTTCCAAGTGG	2031.73	.	AC=1,1;AF=0.500,0.500;AN=2;DP=63;ExcessHet=3.0103;FS=0.000;MLEAC=1,1;MLEAF=0.500,0.500;MQ=42.94;QD=25.40;SOR=0.841	GT:AD:DP:GQ:PL	1/2:0,41,15:56:99:2069,413,793,1701,0,1656
3R	30088731	.	A	T	1791.77	.	AC=2;AF=1.00;AN=2;DP=54;ExcessHet=3.0103;FS=0.000;MLEAC=2;MLEAF=1.00;MQ=43.33;QD=33.18;SOR=0.767	GT:AD:DP:GQ:PL	1/1:0,54:54:99:1820,162,0
3R	30088739	.	C	T	305.77	.	AC=1;AF=0.500;AN=2;BaseQRankSum=-0.661;ClippingRankSum=0.000;DP=58;ExcessHet=3.0103;FS=5.844;MLEAC=1;MLEAF=0.500;MQ=43.36;MQRankSum=1.795;QD=5.27;ReadPosRankSum=3.978;SOR=0.783	GT:AD:DP:GQ:PL	0/1:39,19:58:99:334,0,903
3R	30088740	.	CT	C	2480.73	.	AC=2;AF=1.00;AN=2;DP=59;ExcessHet=3.0103;FS=0.000;MLEAC=2;MLEAF=1.00;MQ=43.37;QD=29.78;SOR=0.877	GT:AD:DP:GQ:PL	1/1:0,57:57:99:2518,172,0
3R	30088750	.	C	T	2376.77	.	AC=2;AF=1.00;AN=2;DP=54;ExcessHet=3.0103;FS=0.000;MLEAC=2;MLEAF=1.00;MQ=43.53;QD=28.27;SOR=0.931	GT:AD:DP:GQ:PL	1/1:0,54:54:99:2405,163,0
3R	30088810	.	G	A	544.77	.	AC=1;AF=0.500;AN=2;BaseQRankSum=0.122;ClippingRankSum=0.000;DP=62;ExcessHet=3.0103;FS=2.444;MLEAC=1;MLEAF=0.500;MQ=43.82;MQRankSum=1.139;QD=8.79;ReadPosRankSum=-2.287;SOR=0.578	GT:AD:DP:GQ:PL	0/1:45,17:62:99:573,0,2129
3R	30088820	.	T	C	482.77	.	AC=1;AF=0.500;AN=2;BaseQRankSum=0.518;ClippingRankSum=0.000;DP=63;ExcessHet=3.0103;FS=4.166;MLEAC=1;MLEAF=0.500;MQ=43.85;MQRankSum=0.870;QD=7.66;ReadPosRankSum=-0.158;SOR=0.291	GT:AD:DP:GQ:PL	0/1:47,16:63:99:511,0,2207
3R	30089121	.	ATTTTCCTGTG	A	1965.73	.	AC=2;AF=1.00;AN=2;DP=45;ExcessHet=3.0103;FS=0.000;MLEAC=2;MLEAF=1.00;MQ=43.99;QD=25.80;SOR=0.829	GT:AD:DP:GQ:PL	1/1:0,45:45:99:2003,136,0
3R	30089165	.	G	C	2163.77	.	AC=2;AF=1.00;AN=2;DP=49;ExcessHet=3.0103;FS=0.000;MLEAC=2;MLEAF=1.00;MQ=43.82;QD=27.96;SOR=0.818	GT:AD:DP:GQ:PL	1/1:0,49:49:99:2192,147,0
3R	30089166	.	A	T	2163.77	.	AC=2;AF=1.00;AN=2;DP=49;ExcessHet=3.0103;FS=0.000;MLEAC=2;MLEAF=1.00;MQ=43.82;QD=30.55;SOR=0.818	GT:AD:DP:GQ:PL	1/1:0,49:49:99:2192,147,0
3R	30089247	.	A	G	1248.77	.	AC=1;AF=0.500;AN=2;BaseQRankSum=-0.669;ClippingRankSum=0.000;DP=48;ExcessHet=3.0103;FS=0.000;MLEAC=1;MLEAF=0.500;MQ=43.92;MQRankSum=-0.979;QD=26.02;ReadPosRankSum=-2.137;SOR=0.593	GT:AD:DP:GQ:PL	0/1:16,32:48:99:1277,0,595
3R	30089267	.	G	A	1413.77	.	AC=1;AF=0.500;AN=2;BaseQRankSum=-0.927;ClippingRankSum=0.000;DP=52;ExcessHet=3.0103;FS=1.166;MLEAC=1;MLEAF=0.500;MQ=43.92;MQRankSum=-0.922;QD=27.19;ReadPosRankSum=-1.587;SOR=0.628	GT:AD:DP:GQ:PL	0/1:16,36:52:99:1442,0,561
3R	30089291	.	G	A	1259.77	.	AC=1;AF=0.500;AN=2;BaseQRankSum=0.000;ClippingRankSum=0.000;DP=49;ExcessHet=3.0103;FS=0.000;MLEAC=1;MLEAF=0.500;MQ=43.86;MQRankSum=-0.826;QD=25.71;ReadPosRankSum=0.102;SOR=0.569	GT:AD:DP:GQ:PL	0/1:13,36:49:99:1288,0,425
3R	30089306	.	CTTT	C	1073.73	.	AC=1;AF=0.500;AN=2;BaseQRankSum=-1.500;ClippingRankSum=0.000;DP=47;ExcessHet=3.0103;FS=3.174;MLEAC=1;MLEAF=0.500;MQ=43.86;MQRankSum=0.000;QD=25.57;SOR=0.458	GT:AD:DP:GQ:PL	0/1:8,34:42:12:1006,0,12
3R	30089398	.	A	AGT	169.73	.	AC=1;AF=0.500;AN=2;BaseQRankSum=1.628;ClippingRankSum=0.000;DP=42;ExcessHet=3.0103;FS=8.984;MLEAC=1;MLEAF=0.500;MQ=43.61;MQRankSum=0.597;QD=5.14;ReadPosRankSum=0.157;SOR=1.462	GT:AD:DP:GQ:PL	0/1:23,10:33:99:207,0,604
3R	30089485	.	C	T	743.77	.	AC=1;AF=0.500;AN=2;BaseQRankSum=3.661;ClippingRankSum=0.000;DP=52;ExcessHet=3.0103;FS=1.105;MLEAC=1;MLEAF=0.500;MQ=43.36;MQRankSum=-0.501;QD=14.30;ReadPosRankSum=-0.712;SOR=0.489	GT:AD:DP:GQ:PL	0/1:19,33:52:99:772,0,365
3R	30089527	.	C	T	1336.77	.	AC=2;AF=1.00;AN=2;DP=49;ExcessHet=3.0103;FS=0.000;MLEAC=2;MLEAF=1.00;MQ=43.05;QD=27.28;SOR=0.818	GT:AD:DP:GQ:PL	1/1:0,49:49:99:1365,147,0
3R	30089570	.	C	G	579.77	.	AC=1;AF=0.500;AN=2;BaseQRankSum=0.406;ClippingRankSum=0.000;DP=47;ExcessHet=3.0103;FS=14.892;MLEAC=1;MLEAF=0.500;MQ=43.04;MQRankSum=0.855;QD=12.60;ReadPosRankSum=1.070;SOR=0.599	GT:AD:DP:GQ:PL	0/1:18,28:46:99:608,0,326
3R	30089606	.	G	C	1307.77	.	AC=2;AF=1.00;AN=2;DP=42;ExcessHet=3.0103;FS=0.000;MLEAC=2;MLEAF=1.00;MQ=42.88;QD=31.90;SOR=1.075	GT:AD:DP:GQ:PL	1/1:0,41:41:99:1336,123,0
3R	30089626	.	T	C	187.77	.	AC=1;AF=0.500;AN=2;BaseQRankSum=-3.012;ClippingRankSum=0.000;DP=36;ExcessHet=3.0103;FS=8.193;MLEAC=1;MLEAF=0.500;MQ=42.88;MQRankSum=-1.714;QD=5.36;ReadPosRankSum=1.725;SOR=1.927	GT:AD:DP:GQ:PL	0/1:23,12:35:99:216,0,551
3R	30089718	.	C	T	246.77	.	AC=1;AF=0.500;AN=2;BaseQRankSum=0.222;ClippingRankSum=0.000;DP=38;ExcessHet=3.0103;FS=3.279;MLEAC=1;MLEAF=0.500;MQ=41.12;MQRankSum=1.184;QD=6.49;ReadPosRankSum=1.066;SOR=1.468	GT:AD:DP:GQ:PL	0/1:23,15:38:99:275,0,484
3R	30089749	.	A	G	1761.77	.	AC=2;AF=1.00;AN=2;DP=41;ExcessHet=3.0103;FS=0.000;MLEAC=2;MLEAF=1.00;MQ=40.61;QD=31.04;SOR=1.666	GT:AD:DP:GQ:PL	1/1:0,41:41:99:1790,123,0
3R	30089753	.	T	TGAAA	1810.73	.	AC=2;AF=1.00;AN=2;DP=39;ExcessHet=3.0103;FS=0.000;MLEAC=2;MLEAF=1.00;MQ=40.51;QD=30.55;SOR=1.730	GT:AD:DP:GQ:PL	1/1:0,39:39:99:1848,126,0
3R	30089756	.	T	G	1816.77	.	AC=2;AF=1.00;AN=2;DP=40;ExcessHet=3.0103;FS=0.000;MLEAC=2;MLEAF=1.00;MQ=40.92;QD=34.02;SOR=1.552	GT:AD:DP:GQ:PL	1/1:0,39:39:99:1845,123,0
3R	30089761	.	A	T	1816.77	.	AC=2;AF=1.00;AN=2;DP=42;ExcessHet=3.0103;FS=0.000;MLEAC=2;MLEAF=1.00;MQ=41.02;QD=32.69;SOR=1.666	GT:AD:DP:GQ:PL	1/1:0,41:41:99:1845,123,0
3R	30089765	.	A	AG	1807.73	.	AC=2;AF=1.00;AN=2;DP=41;ExcessHet=3.0103;FS=0.000;MLEAC=2;MLEAF=1.00;MQ=41.00;QD=27.28;SOR=1.788	GT:AD:DP:GQ:PL	1/1:0,40:40:99:1845,123,0
3R	30089766	.	T	TGG	1897.73	.	AC=2;AF=1.00;AN=2;DP=41;ExcessHet=3.0103;FS=0.000;MLEAC=2;MLEAF=1.00;MQ=41.00;QD=34.34;SOR=1.788	GT:AD:DP:GQ:PL	1/1:0,40:40:99:1935,129,0
3R	30089767	.	A	AGTTCTCTCTGTCG	1942.73	.	AC=2;AF=1.00;AN=2;DP=40;ExcessHet=3.0103;FS=0.000;MLEAC=2;MLEAF=1.00;MQ=40.92;QD=29.13;SOR=1.923	GT:AD:DP:GQ:PL	1/1:0,39:39:99:1980,132,0
3R	30089772	.	T	TAC	1492.73	.	AC=2;AF=1.00;AN=2;DP=34;ExcessHet=3.0103;FS=0.000;MLEAC=2;MLEAF=1.00;MQ=41.03;QD=31.49;SOR=1.751	GT:AD:DP:GQ:PL	1/1:0,33:33:99:1530,102,0
3R	30089773	.	T	TACAAA	1492.73	.	AC=2;AF=1.00;AN=2;DP=32;ExcessHet=3.0103;FS=0.000;MLEAC=2;MLEAF=1.00;MQ=40.97;QD=32.51;SOR=1.609	GT:AD:DP:GQ:PL	1/1:0,31:31:99:1530,102,0
3R	30089888	.	C	T	1070.77	.	AC=2;AF=1.00;AN=2;DP=28;ExcessHet=3.0103;FS=0.000;MLEAC=2;MLEAF=1.00;MQ=41.88;QD=33.31;SOR=0.922	GT:AD:DP:GQ:PL	1/1:0,27:27:81:1099,81,0
3R	30089906	.	CTCCTCCTCTT	C	1071.73	.	AC=2;AF=1.00;AN=2;DP=22;ExcessHet=3.0103;FS=0.000;MLEAC=2;MLEAF=1.00;MQ=41.22;QD=34.95;SOR=0.874	GT:AD:DP:GQ:PL	1/1:0,22:22:75:1109,75,0
3R	30089921	.	C	A	1231.77	.	AC=2;AF=1.00;AN=2;DP=26;ExcessHet=3.0103;FS=0.000;MLEAC=2;MLEAF=1.00;MQ=41.66;QD=29.43;SOR=0.693	GT:AD:DP:GQ:PL	1/1:0,26:26:84:1260,84,0
3R	30089923	.	AT	A	1177.73	.	AC=2;AF=1.00;AN=2;DP=26;ExcessHet=3.0103;FS=0.000;MLEAC=2;MLEAF=1.00;MQ=41.58;QD=28.96;SOR=0.693	GT:AD:DP:GQ:PL	1/1:0,26:26:81:1215,81,0
3R	30089926	.	ATG	A	1132.73	.	AC=2;AF=1.00;AN=2;DP=26;ExcessHet=3.0103;FS=0.000;MLEAC=2;MLEAF=1.00;MQ=41.58;QD=33.42;SOR=0.693	GT:AD:DP:GQ:PL	1/1:0,26:26:78:1170,78,0
3R	30089930	.	A	ACC	1177.73	.	AC=2;AF=1.00;AN=2;DP=26;ExcessHet=3.0103;FS=0.000;MLEAC=2;MLEAF=1.00;MQ=41.58;QD=31.21;SOR=0.693	GT:AD:DP:GQ:PL	1/1:0,26:26:81:1215,81,0
3R	30089932	.	A	AC	1256.73	.	AC=2;AF=1.00;AN=2;DP=27;ExcessHet=3.0103;FS=0.000;MLEAC=2;MLEAF=1.00;MQ=41.67;QD=29.53;SOR=0.765	GT:AD:DP:GQ:PL	1/1:0,27:27:87:1294,87,0
3R	30089938	.	G	C	1339.77	.	AC=2;AF=1.00;AN=2;DP=29;ExcessHet=3.0103;FS=0.000;MLEAC=2;MLEAF=1.00;MQ=42.03;QD=37.71;SOR=0.760	GT:AD:DP:GQ:PL	1/1:0,29:29:93:1368,93,0
3R	30089945	.	T	C	1160.77	.	AC=2;AF=1.00;AN=2;DP=26;ExcessHet=3.0103;FS=0.000;MLEAC=2;MLEAF=1.00;MQ=41.95;QD=30.72;SOR=0.693	GT:AD:DP:GQ:PL	1/1:0,26:26:81:1189,81,0
3R	30090565	.	T	A	990.77	.	AC=2;AF=1.00;AN=2;DP=37;ExcessHet=3.0103;FS=0.000;MLEAC=2;MLEAF=1.00;MQ=43.98;QD=26.78;SOR=0.746	GT:AD:DP:GQ:PL	1/1:0,37:37:99:1019,111,0
3R	30090596	.	TTCCGCACCACTC	T	1834.73	.	AC=2;AF=1.00;AN=2;DP=42;ExcessHet=3.0103;FS=0.000;MLEAC=2;MLEAF=1.00;MQ=43.99;QD=30.19;SOR=1.259	GT:AD:DP:GQ:PL	1/1:0,42:42:99:1872,126,0
3R	30090625	.	A	T	2311.77	.	AC=2;AF=1.00;AN=2;DP=50;ExcessHet=3.0103;FS=0.000;MLEAC=2;MLEAF=1.00;MQ=43.66;QD=30.27;SOR=1.051	GT:AD:DP:GQ:PL	1/1:0,50:50:99:2340,157,0
3R	30090627	.	C	T	2266.77	.	AC=2;AF=1.00;AN=2;DP=51;ExcessHet=3.0103;FS=0.000;MLEAC=2;MLEAF=1.00;MQ=43.66;QD=29.08;SOR=0.994	GT:AD:DP:GQ:PL	1/1:0,51:51:99:2295,154,0
3R	30090630	.	T	C	2385.77	.	AC=2;AF=1.00;AN=2;DP=51;ExcessHet=3.0103;FS=0.000;MLEAC=2;MLEAF=1.00;MQ=43.62;QD=29.39;SOR=0.900	GT:AD:DP:GQ:PL	1/1:0,51:51:99:2414,163,0
3R	30090643	.	C	T	2240.77	.	AC=2;AF=1.00;AN=2;DP=52;ExcessHet=3.0103;FS=0.000;MLEAC=2;MLEAF=1.00;MQ=43.38;QD=25.56;SOR=0.853	GT:AD:DP:GQ:PL	1/1:0,52:52:99:2269,156,0
3R	30090825	.	A	G	1543.77	.	AC=2;AF=1.00;AN=2;DP=35;ExcessHet=3.0103;FS=0.000;MLEAC=2;MLEAF=1.00;MQ=43.72;QD=29.20;SOR=0.869	GT:AD:DP:GQ:PL	1/1:0,35:35:99:1572,105,0
3R	30090828	.	T	C	1571.77	.	AC=2;AF=1.00;AN=2;DP=35;ExcessHet=3.0103;FS=0.000;MLEAC=2;MLEAF=1.00;MQ=43.72;QD=32.34;SOR=0.869	GT:AD:DP:GQ:PL	1/1:0,35:35:99:1600,108,0
3R	30090833	.	T	C	1526.77	.	AC=2;AF=1.00;AN=2;DP=35;ExcessHet=3.0103;FS=0.000;MLEAC=2;MLEAF=1.00;MQ=43.72;QD=31.77;SOR=0.869	GT:AD:DP:GQ:PL	1/1:0,35:35:99:1555,105,0
3R	30090923	.	ATT	A	2234.73	.	AC=2;AF=1.00;AN=2;DP=50;ExcessHet=3.0103;FS=0.000;MLEAC=2;MLEAF=1.00;MQ=43.54;QD=24.76;SOR=1.157	GT:AD:DP:GQ:PL	1/1:0,50:50:99:2272,154,0
3R	30090927	.	C	G	2243.77	.	AC=2;AF=1.00;AN=2;DP=51;ExcessHet=3.0103;FS=0.000;MLEAC=2;MLEAF=1.00;MQ=43.55;QD=28.08;SOR=1.094	GT:AD:DP:GQ:PL	1/1:0,51:51:99:2272,154,0
3R	30090968	.	G	C	2060.77	.	AC=2;AF=1.00;AN=2;DP=45;ExcessHet=3.0103;FS=0.000;MLEAC=2;MLEAF=1.00;MQ=42.79;QD=32.28;SOR=1.154	GT:AD:DP:GQ:PL	1/1:0,45:45:99:2089,141,0
3R	30090970	.	C	T	2105.77	.	AC=2;AF=1.00;AN=2;DP=47;ExcessHet=3.0103;FS=0.000;MLEAC=2;MLEAF=1.00;MQ=42.84;QD=26.53;SOR=1.022	GT:AD:DP:GQ:PL	1/1:0,47:47:99:2134,144,0
3R	30090981	.	A	T	2221.77	.	AC=2;AF=1.00;AN=2;DP=50;ExcessHet=3.0103;FS=0.000;MLEAC=2;MLEAF=1.00;MQ=42.95;QD=30.64;SOR=1.051	GT:AD:DP:GQ:PL	1/1:0,50:50:99:2250,151,0
3R	30090994	.	G	A	2446.77	.	AC=2;AF=1.00;AN=2;DP=53;ExcessHet=3.0103;FS=0.000;MLEAC=2;MLEAF=1.00;MQ=43.01;QD=27.36;SOR=0.981	GT:AD:DP:GQ:PL	1/1:0,53:53:99:2475,166,0
3R	30091006	.	A	AT	2437.73	.	AC=2;AF=1.00;AN=2;DP=53;ExcessHet=3.0103;FS=0.000;MLEAC=2;MLEAF=1.00;MQ=43.05;QD=28.77;SOR=0.981	GT:AD:DP:GQ:PL	1/1:0,53:53:99:2475,166,0
3R	30091011	.	T	A	2266.77	.	AC=2;AF=1.00;AN=2;DP=51;ExcessHet=3.0103;FS=0.000;MLEAC=2;MLEAF=1.00;MQ=43.01;QD=29.71;SOR=0.994	GT:AD:DP:GQ:PL	1/1:0,51:51:99:2295,154,0
3R	30091012	.	T	TAA	2257.73	.	AC=2;AF=1.00;AN=2;DP=50;ExcessHet=3.0103;FS=0.000;MLEAC=2;MLEAF=1.00;MQ=42.99;QD=32.23;SOR=0.952	GT:AD:DP:GQ:PL	1/1:0,50:50:99:2295,153,0
3R	30091148	.	A	G	1233.77	.	AC=2;AF=1.00;AN=2;DP=45;ExcessHet=3.0103;FS=0.000;MLEAC=2;MLEAF=1.00;MQ=44.00;QD=27.42;SOR=1.714	GT:AD:DP:GQ:PL	1/1:0,45:45:99:1262,135,0
3R	30091278	.	A	C	2122.77	.	AC=2;AF=1.00;AN=2;DP=51;ExcessHet=3.0103;FS=0.000;MLEAC=2;MLEAF=1.00;MQ=43.96;QD=34.06;SOR=0.773	GT:AD:DP:GQ:PL	1/1:0,50:50:99:2151,150,0
3R	30091283	.	G	T	2065.77	.	AC=2;AF=1.00;AN=2;DP=47;ExcessHet=3.0103;FS=0.000;MLEAC=2;MLEAF=1.00;MQ=43.96;QD=32.37;SOR=0.693	GT:AD:DP:GQ:PL	1/1:0,46:46:99:2094,144,0
3R	30091488	.	T	G	1126.77	.	AC=2;AF=1.00;AN=2;DP=47;ExcessHet=3.0103;FS=0.000;MLEAC=2;MLEAF=1.00;MQ=43.84;QD=24.49;SOR=0.874	GT:AD:DP:GQ:PL	1/1:0,46:46:99:1155,136,0
3R	30091599	.	G	A	1387.77	.	AC=2;AF=1.00;AN=2;DP=53;ExcessHet=3.0103;FS=0.000;MLEAC=2;MLEAF=1.00;MQ=43.96;QD=26.18;SOR=1.179	GT:AD:DP:GQ:PL	1/1:0,53:53:99:1416,158,0
3R	30091665	.	T	C	270.77	.	AC=1;AF=0.500;AN=2;BaseQRankSum=-2.327;ClippingRankSum=0.000;DP=46;ExcessHet=3.0103;FS=0.000;MLEAC=1;MLEAF=0.500;MQ=43.96;MQRankSum=0.548;QD=5.89;ReadPosRankSum=0.430;SOR=0.851	GT:AD:DP:GQ:PL	0/1:37,9:46:99:299,0,1542
3R	30091667	.	T	A	270.77	.	AC=1;AF=0.500;AN=2;BaseQRankSum=2.362;ClippingRankSum=0.000;DP=48;ExcessHet=3.0103;FS=1.387;MLEAC=1;MLEAF=0.500;MQ=43.96;MQRankSum=0.564;QD=5.64;ReadPosRankSum=0.064;SOR=1.085	GT:AD:DP:GQ:PL	0/1:38,10:48:99:299,0,1542
3R	30091702	.	T	C	177.77	.	AC=1;AF=0.500;AN=2;BaseQRankSum=-1.680;ClippingRankSum=0.000;DP=52;ExcessHet=3.0103;FS=4.575;MLEAC=1;MLEAF=0.500;MQ=43.92;MQRankSum=0.898;QD=3.42;ReadPosRankSum=-1.110;SOR=1.238	GT:AD:DP:GQ:PL	0/1:38,14:52:99:206,0,847
3R	30091727	.	C	T	1411.77	.	AC=2;AF=1.00;AN=2;DP=55;ExcessHet=3.0103;FS=0.000;MLEAC=2;MLEAF=1.00;MQ=43.82;QD=25.67;SOR=0.729	GT:AD:DP:GQ:PL	1/1:0,55:55:99:1440,164,0
3R	30091804	.	T	C	1407.77	.	AC=2;AF=1.00;AN=2;DP=53;ExcessHet=3.0103;FS=0.000;MLEAC=2;MLEAF=1.00;MQ=43.85;QD=26.56;SOR=0.730	GT:AD:DP:GQ:PL	1/1:0,53:53:99:1436,159,0
3R	30091820	.	A	G	1316.77	.	AC=2;AF=1.00;AN=2;DP=49;ExcessHet=3.0103;FS=0.000;MLEAC=2;MLEAF=1.00;MQ=43.80;QD=26.87;SOR=0.818	GT:AD:DP:GQ:PL	1/1:0,49:49:99:1345,147,0
3R	30091856	.	C	T	1897.77	.	AC=2;AF=1.00;AN=2;DP=43;ExcessHet=3.0103;FS=0.000;MLEAC=2;MLEAF=1.00;MQ=43.50;QD=31.25;SOR=0.941	GT:AD:DP:GQ:PL	1/1:0,43:43:99:1926,129,0
3R	30091858	.	T	C	1897.77	.	AC=2;AF=1.00;AN=2;DP=43;ExcessHet=3.0103;FS=0.000;MLEAC=2;MLEAF=1.00;MQ=43.50;QD=28.02;SOR=0.941	GT:AD:DP:GQ:PL	1/1:0,43:43:99:1926,129,0
3R	30091909	.	T	TCCC	122.86	.	AC=1;AF=0.500;AN=2;DP=21;ExcessHet=3.0103;FS=0.000;MLEAC=1;MLEAF=0.500;MQ=42.86;QD=7.68;SOR=3.912	GT:AD:DP:GQ:PL	0/1:10,6:16:99:158,0,222
3R	30091917	.	G	C	178.77	.	AC=1;AF=0.500;AN=2;BaseQRankSum=-2.587;ClippingRankSum=0.000;DP=21;ExcessHet=3.0103;FS=44.682;MLEAC=1;MLEAF=0.500;MQ=42.86;MQRankSum=-3.218;QD=8.51;ReadPosRankSum=-0.322;SOR=4.796	GT:AD:DP:GQ:PL	0/1:11,10:21:99:207,0,317
3R	30091959	.	G	A	897.77	.	AC=2;AF=1.00;AN=2;DP=34;ExcessHet=3.0103;FS=0.000;MLEAC=2;MLEAF=1.00;MQ=43.83;QD=26.40;SOR=2.899	GT:AD:DP:GQ:PL	1/1:0,34:34:99:926,102,0
3R	30092429	.	T	G	1906.77	.	AC=2;AF=1.00;AN=2;DP=42;ExcessHet=3.0103;FS=0.000;MLEAC=2;MLEAF=1.00;MQ=43.39;QD=29.43;SOR=1.127	GT:AD:DP:GQ:PL	1/1:0,42:42:99:1935,129,0
3R	30092433	.	T	A	1906.77	.	AC=2;AF=1.00;AN=2;DP=43;ExcessHet=3.0103;FS=0.000;MLEAC=2;MLEAF=1.00;MQ=43.34;QD=30.79;SOR=1.179	GT:AD:DP:GQ:PL	1/1:0,43:43:99:1935,129,0
3R	30092434	.	T	C	1906.77	.	AC=2;AF=1.00;AN=2;DP=43;ExcessHet=3.0103;FS=0.000;MLEAC=2;MLEAF=1.00;MQ=43.34;QD=31.46;SOR=1.179	GT:AD:DP:GQ:PL	1/1:0,43:43:99:1935,129,0
3R	30092493	.	C	G	1996.77	.	AC=2;AF=1.00;AN=2;DP=44;ExcessHet=3.0103;FS=0.000;MLEAC=2;MLEAF=1.00;MQ=42.95;QD=30.16;SOR=0.990	GT:AD:DP:GQ:PL	1/1:0,44:44:99:2025,135,0
3R	30092497	.	A	T	2086.77	.	AC=2;AF=1.00;AN=2;DP=45;ExcessHet=3.0103;FS=0.000;MLEAC=2;MLEAF=1.00;MQ=42.97;QD=26.86;SOR=1.038	GT:AD:DP:GQ:PL	1/1:0,45:45:99:2115,141,0
3R	30092503	.	G	T	2176.77	.	AC=2;AF=1.00;AN=2;DP=46;ExcessHet=3.0103;FS=0.000;MLEAC=2;MLEAF=1.00;MQ=42.95;QD=32.78;SOR=1.085	GT:AD:DP:GQ:PL	1/1:0,46:46:99:2205,147,0
3R	30092524	.	C	A	2356.77	.	AC=2;AF=1.00;AN=2;DP=49;ExcessHet=3.0103;FS=0.000;MLEAC=2;MLEAF=1.00;MQ=43.06;QD=32.57;SOR=1.225	GT:AD:DP:GQ:PL	1/1:0,49:49:99:2385,160,0
3R	30092539	.	CACCAAGTCTGCTCT	C	2392.73	.	AC=2;AF=1.00;AN=2;DP=54;ExcessHet=3.0103;FS=0.000;MLEAC=2;MLEAF=1.00;MQ=43.14;QD=27.29;SOR=1.118	GT:AD:DP:GQ:PL	1/1:0,54:54:99:2430,163,0
3R	30092571	.	C	T	2266.77	.	AC=2;AF=1.00;AN=2;DP=50;ExcessHet=3.0103;FS=0.000;MLEAC=2;MLEAF=1.00;MQ=43.21;QD=30.54;SOR=0.952	GT:AD:DP:GQ:PL	1/1:0,50:50:99:2295,154,0
3R	30092580	.	C	A	2175.77	.	AC=2;AF=1.00;AN=2;DP=49;ExcessHet=3.0103;FS=0.000;MLEAC=2;MLEAF=1.00;MQ=43.26;QD=27.45;SOR=0.909	GT:AD:DP:GQ:PL	1/1:0,49:49:99:2204,150,0
3R	30092699	.	C	G	1331.77	.	AC=2;AF=1.00;AN=2;DP=52;ExcessHet=3.0103;FS=0.000;MLEAC=2;MLEAF=1.00;MQ=43.66;QD=26.11;SOR=0.994	GT:AD:DP:GQ:PL	1/1:0,51:51:99:1360,151,0
3R	30092732	.	T	C	1349.77	.	AC=2;AF=1.00;AN=2;DP=52;ExcessHet=3.0103;FS=0.000;MLEAC=2;MLEAF=1.00;MQ=43.77;QD=25.96;SOR=1.036	GT:AD:DP:GQ:PL	1/1:0,52:52:99:1378,155,0
3R	30092806	.	T	A	1418.77	.	AC=2;AF=1.00;AN=2;BaseQRankSum=-1.007;ClippingRankSum=0.000;DP=58;ExcessHet=3.0103;FS=3.409;MLEAC=2;MLEAF=1.00;MQ=43.88;MQRankSum=-0.095;QD=24.89;ReadPosRankSum=2.027;SOR=0.568	GT:AD:DP:GQ:PL	1/1:1,56:57:99:1447,142,0
3R	30092920	.	A	C	991.77	.	AC=2;AF=1.00;AN=2;BaseQRankSum=0.746;ClippingRankSum=0.000;DP=38;ExcessHet=3.0103;FS=3.245;MLEAC=2;MLEAF=1.00;MQ=43.21;MQRankSum=-0.359;QD=26.10;ReadPosRankSum=0.183;SOR=0.477	GT:AD:DP:GQ:PL	1/1:1,37:38:87:1020,87,0
3R	30092989	.	T	TAAA	1236.73	.	AC=2;AF=1.00;AN=2;DP=35;ExcessHet=3.0103;FS=0.000;MLEAC=2;MLEAF=1.00;MQ=42.55;QD=29.41;SOR=0.957	GT:AD:DP:GQ:PL	1/1:0,32:32:96:1274,96,0
3R	30093025	.	A	AAC	962.73	.	AC=1;AF=0.500;AN=2;BaseQRankSum=0.279;ClippingRankSum=0.000;DP=40;ExcessHet=3.0103;FS=1.438;MLEAC=1;MLEAF=0.500;MQ=42.97;MQRankSum=-1.616;QD=24.69;ReadPosRankSum=-0.156;SOR=1.161	GT:AD:DP:GQ:PL	0/1:11,28:39:99:1000,0,333
3R	30093125	.	C	T	1359.77	.	AC=2;AF=1.00;AN=2;BaseQRankSum=1.813;ClippingRankSum=0.000;DP=34;ExcessHet=3.0103;FS=0.000;MLEAC=2;MLEAF=1.00;MQ=43.48;MQRankSum=-0.207;QD=29.65;ReadPosRankSum=-0.102;SOR=0.316	GT:AD:DP:GQ:PL	1/1:1,33:34:57:1388,57,0
3R	30093132	.	A	C	1307.77	.	AC=2;AF=1.00;AN=2;BaseQRankSum=1.241;ClippingRankSum=0.000;DP=32;ExcessHet=3.0103;FS=0.000;MLEAC=2;MLEAF=1.00;MQ=43.45;MQRankSum=-0.214;QD=35.76;ReadPosRankSum=0.217;SOR=0.321	GT:AD:DP:GQ:PL	1/1:1,31:32:51:1336,51,0
3R	30093160	.	C	A	598.77	.	AC=2;AF=1.00;AN=2;BaseQRankSum=0.962;ClippingRankSum=0.000;DP=25;ExcessHet=3.0103;FS=3.565;MLEAC=2;MLEAF=1.00;MQ=43.59;MQRankSum=-0.147;QD=23.95;ReadPosRankSum=1.596;SOR=0.746	GT:AD:DP:GQ:PL	1/1:1,24:25:48:627,48,0
3R	30093254	.	C	T	555.77	.	AC=2;AF=1.00;AN=2;DP=22;ExcessHet=3.0103;FS=0.000;MLEAC=2;MLEAF=1.00;MQ=43.82;QD=25.26;SOR=1.085	GT:AD:DP:GQ:PL	1/1:0,22:22:66:584,66,0
3R	30093589	.	G	A	439.77	.	AC=1;AF=0.500;AN=2;BaseQRankSum=0.011;ClippingRankSum=0.000;DP=47;ExcessHet=3.0103;FS=2.546;MLEAC=1;MLEAF=0.500;MQ=43.35;MQRankSum=-0.176;QD=9.36;ReadPosRankSum=1.978;SOR=1.222	GT:AD:DP:GQ:PL	0/1:25,22:47:99:468,0,548
3R	30093667	.	G	GA	409.73	.	AC=1;AF=0.500;AN=2;BaseQRankSum=-0.410;ClippingRankSum=0.000;DP=41;ExcessHet=3.0103;FS=0.000;MLEAC=1;MLEAF=0.500;MQ=43.79;MQRankSum=1.595;QD=10.51;ReadPosRankSum=-2.467;SOR=0.856	GT:AD:DP:GQ:PL	0/1:22,17:39:99:447,0,590
3R	30093690	.	T	A	259.77	.	AC=1;AF=0.500;AN=2;BaseQRankSum=1.043;ClippingRankSum=0.000;DP=35;ExcessHet=3.0103;FS=3.012;MLEAC=1;MLEAF=0.500;MQ=43.75;MQRankSum=1.492;QD=7.42;ReadPosRankSum=0.354;SOR=0.809	GT:AD:DP:GQ:PL	0/1:21,14:35:99:288,0,470
3R	30093839	.	T	G	570.77	.	AC=1;AF=0.500;AN=2;BaseQRankSum=1.474;ClippingRankSum=0.000;DP=46;ExcessHet=3.0103;FS=0.000;MLEAC=1;MLEAF=0.500;MQ=44.73;MQRankSum=0.800;QD=12.41;ReadPosRankSum=-0.491;SOR=0.735	GT:AD:DP:GQ:PL	0/1:29,17:46:99:599,0,1139
3R	30093855	.	G	A	505.77	.	AC=1;AF=0.500;AN=2;BaseQRankSum=-0.024;ClippingRankSum=0.000;DP=47;ExcessHet=3.0103;FS=1.223;MLEAC=1;MLEAF=0.500;MQ=44.62;MQRankSum=1.161;QD=10.76;ReadPosRankSum=0.696;SOR=0.636	GT:AD:DP:GQ:PL	0/1:32,15:47:99:534,0,1218
3R	30093866	.	CTCATCATCA	C	1933.73	.	AC=2;AF=1.00;AN=2;DP=50;ExcessHet=3.0103;FS=0.000;MLEAC=2;MLEAF=1.00;MQ=43.83;QD=24.82;SOR=0.693	GT:AD:DP:GQ:PL	1/1:0,44:44:99:1971,133,0
3R	30094096	.	TAAAAA	T	2777.73	.	AC=2;AF=1.00;AN=2;DP=70;ExcessHet=3.0103;FS=0.000;MLEAC=2;MLEAF=1.00;MQ=43.44;QD=29.36;SOR=0.906	GT:AD:DP:GQ:PL	1/1:0,65:65:99:2815,196,0
3R	30094144	.	C	T	1724.77	.	AC=2;AF=1.00;AN=2;DP=68;ExcessHet=3.0103;FS=0.000;MLEAC=2;MLEAF=1.00;MQ=43.44;QD=25.36;SOR=0.752	GT:AD:DP:GQ:PL	1/1:0,68:68:99:1753,202,0
3R	30094320	.	T	C	2653.77	.	AC=2;AF=1.00;AN=2;DP=62;ExcessHet=3.0103;FS=0.000;MLEAC=2;MLEAF=1.00;MQ=43.76;QD=30.81;SOR=0.793	GT:AD:DP:GQ:PL	1/1:0,61:61:99:2682,184,0
3R	30094327	.	C	G	2594.77	.	AC=2;AF=1.00;AN=2;DP=59;ExcessHet=3.0103;FS=0.000;MLEAC=2;MLEAF=1.00;MQ=43.97;QD=29.68;SOR=0.950	GT:AD:DP:GQ:PL	1/1:0,59:59:99:2623,178,0
3R	30094361	.	C	A	1632.77	.	AC=2;AF=1.00;AN=2;DP=60;ExcessHet=3.0103;FS=0.000;MLEAC=2;MLEAF=1.00;MQ=43.97;QD=27.21;SOR=0.906	GT:AD:DP:GQ:PL	1/1:0,60:60:99:1661,180,0
3R	30094372	.	TTC	T	974.73	.	AC=2;AF=1.00;AN=2;BaseQRankSum=-0.994;ClippingRankSum=0.000;DP=61;ExcessHet=3.0103;FS=1.999;MLEAC=2;MLEAF=1.00;MQ=44.48;MQRankSum=0.049;QD=17.10;ReadPosRankSum=0.969;SOR=0.349	GT:AD:DP:GQ:PL	1/1:4,53:57:84:1012,84,0
3R	30094566	.	C	CAG	2673.73	.	AC=2;AF=1.00;AN=2;DP=62;ExcessHet=3.0103;FS=0.000;MLEAC=2;MLEAF=1.00;MQ=45.50;QD=27.51;SOR=0.906	GT:AD:DP:GQ:PL	1/1:0,60:60:99:2711,186,0
3R	30094568	.	T	TACAG	2739.73	.	AC=2;AF=1.00;AN=2;DP=61;ExcessHet=3.0103;FS=0.000;MLEAC=2;MLEAF=1.00;MQ=45.52;QD=27.07;SOR=0.906	GT:AD:DP:GQ:PL	1/1:0,60:60:99:2777,193,0
3R	30094586	.	G	A	2488.77	.	AC=2;AF=1.00;AN=2;DP=57;ExcessHet=3.0103;FS=0.000;MLEAC=2;MLEAF=1.00;MQ=44.67;QD=31.92;SOR=0.765	GT:AD:DP:GQ:PL	1/1:0,56:56:99:2517,169,0
3R	30094588	.	G	A	2488.77	.	AC=2;AF=1.00;AN=2;DP=57;ExcessHet=3.0103;FS=0.000;MLEAC=2;MLEAF=1.00;MQ=44.67;QD=33.88;SOR=0.765	GT:AD:DP:GQ:PL	1/1:0,56:56:99:2517,169,0
3R	30094592	.	C	A	2488.77	.	AC=2;AF=1.00;AN=2;DP=57;ExcessHet=3.0103;FS=0.000;MLEAC=2;MLEAF=1.00;MQ=44.67;QD=27.91;SOR=0.765	GT:AD:DP:GQ:PL	1/1:0,56:56:99:2517,169,0
3R	30094701	.	G	A	2241.77	.	AC=2;AF=1.00;AN=2;DP=52;ExcessHet=3.0103;FS=0.000;MLEAC=2;MLEAF=1.00;MQ=43.96;QD=29.26;SOR=1.094	GT:AD:DP:GQ:PL	1/1:0,51:51:99:2270,154,0
3R	30094704	.	G	C	2209.77	.	AC=2;AF=1.00;AN=2;DP=51;ExcessHet=3.0103;FS=0.000;MLEAC=2;MLEAF=1.00;MQ=43.96;QD=29.92;SOR=1.051	GT:AD:DP:GQ:PL	1/1:0,50:50:99:2238,151,0
3R	30094740	.	T	C	1402.77	.	AC=2;AF=1.00;AN=2;DP=53;ExcessHet=3.0103;FS=0.000;MLEAC=2;MLEAF=1.00;MQ=43.96;QD=26.98;SOR=0.853	GT:AD:DP:GQ:PL	1/1:0,52:52:99:1431,155,0
3R	30094809	.	T	A	1460.77	.	AC=2;AF=1.00;AN=2;DP=54;ExcessHet=3.0103;FS=0.000;MLEAC=2;MLEAF=1.00;MQ=44.00;QD=27.05;SOR=0.693	GT:AD:DP:GQ:PL	1/1:0,54:54:99:1489,162,0
3R	30094988	.	T	A	177.77	.	AC=1;AF=0.500;AN=2;BaseQRankSum=-0.634;ClippingRankSum=0.000;DP=59;ExcessHet=3.0103;FS=2.536;MLEAC=1;MLEAF=0.500;MQ=43.97;MQRankSum=0.623;QD=3.01;ReadPosRankSum=1.470;SOR=0.619	GT:AD:DP:GQ:PL	0/1:44,15:59:99:206,0,1045
3R	30095356	.	TCCCCC	T	688.73	.	AC=1;AF=0.500;AN=2;BaseQRankSum=1.906;ClippingRankSum=0.000;DP=21;ExcessHet=3.0103;FS=0.000;MLEAC=1;MLEAF=0.500;MQ=43.56;MQRankSum=3.075;QD=32.80;ReadPosRankSum=1.480;SOR=0.387	GT:AD:DP:GQ:PL	0/1:4,17:21:99:726,0,114
3R	30095361	.	C	CTA	688.73	.	AC=1;AF=0.500;AN=2;BaseQRankSum=-0.739;ClippingRankSum=0.000;DP=21;ExcessHet=3.0103;FS=0.000;MLEAC=1;MLEAF=0.500;MQ=43.56;MQRankSum=3.075;QD=32.80;ReadPosRankSum=2.376;SOR=0.387	GT:AD:DP:GQ:PL	0/1:4,17:21:99:726,0,114
3R	30095415	.	T	A	129.77	.	AC=1;AF=0.500;AN=2;BaseQRankSum=-0.959;ClippingRankSum=0.000;DP=23;ExcessHet=3.0103;FS=0.000;MLEAC=1;MLEAF=0.500;MQ=42.99;MQRankSum=-3.749;QD=5.64;ReadPosRankSum=-2.425;SOR=1.022	GT:AD:DP:GQ:PL	0/1:15,8:23:99:158,0,356
3R	30095506	.	G	A	409.77	.	AC=1;AF=0.500;AN=2;BaseQRankSum=-0.852;ClippingRankSum=0.000;DP=34;ExcessHet=3.0103;FS=5.691;MLEAC=1;MLEAF=0.500;MQ=42.79;MQRankSum=-4.094;QD=12.42;ReadPosRankSum=-2.353;SOR=1.863	GT:AD:DP:GQ:PL	0/1:13,20:33:99:438,0,257
3R	30095516	.	G	GCCTTATCATATGTTCCCCGT	754.73	.	AC=1;AF=0.500;AN=2;BaseQRankSum=-0.019;ClippingRankSum=0.000;DP=35;ExcessHet=3.0103;FS=5.222;MLEAC=1;MLEAF=0.500;MQ=42.74;MQRankSum=-4.593;QD=22.87;ReadPosRankSum=-1.917;SOR=1.668	GT:AD:DP:GQ:PL	0/1:15,18:33:99:792,0,845
3R	30095721	.	C	T	241.77	.	AC=1;AF=0.500;AN=2;BaseQRankSum=-0.137;ClippingRankSum=0.000;DP=37;ExcessHet=3.0103;FS=3.282;MLEAC=1;MLEAF=0.500;MQ=43.25;MQRankSum=1.204;QD=6.72;ReadPosRankSum=-1.634;SOR=0.662	GT:AD:DP:GQ:PL	0/1:27,9:36:99:270,0,1329
3R	30095728	.	G	A	217.77	.	AC=1;AF=0.500;AN=2;BaseQRankSum=-0.061;ClippingRankSum=0.000;DP=36;ExcessHet=3.0103;FS=1.641;MLEAC=1;MLEAF=0.500;MQ=43.22;MQRankSum=1.077;QD=6.22;ReadPosRankSum=-2.045;SOR=0.317	GT:AD:DP:GQ:PL	0/1:27,8:35:99:246,0,1339
3R	30096043	.	G	T	450.77	.	AC=1;AF=0.500;AN=2;BaseQRankSum=0.797;ClippingRankSum=0.000;DP=56;ExcessHet=3.0103;FS=12.128;MLEAC=1;MLEAF=0.500;MQ=43.97;MQRankSum=0.885;QD=8.20;ReadPosRankSum=-1.170;SOR=0.935	GT:AD:DP:GQ:PL	0/1:32,23:55:99:479,0,673
3R	30096058	.	G	A	714.77	.	AC=1;AF=0.500;AN=2;BaseQRankSum=3.389;ClippingRankSum=0.000;DP=54;ExcessHet=3.0103;FS=8.080;MLEAC=1;MLEAF=0.500;MQ=43.93;MQRankSum=1.157;QD=13.75;ReadPosRankSum=-0.713;SOR=0.904	GT:AD:DP:GQ:PL	0/1:32,20:52:99:743,0,1392
3R	30096060	.	T	G	714.77	.	AC=1;AF=0.500;AN=2;BaseQRankSum=0.379;ClippingRankSum=0.000;DP=54;ExcessHet=3.0103;FS=8.080;MLEAC=1;MLEAF=0.500;MQ=43.93;MQRankSum=1.157;QD=13.75;ReadPosRankSum=-0.773;SOR=0.904	GT:AD:DP:GQ:PL	0/1:32,20:52:99:743,0,1392
3R	30096209	.	T	A	633.77	.	AC=1;AF=0.500;AN=2;BaseQRankSum=0.992;ClippingRankSum=0.000;DP=60;ExcessHet=3.0103;FS=5.208;MLEAC=1;MLEAF=0.500;MQ=43.90;MQRankSum=1.450;QD=10.56;ReadPosRankSum=-0.308;SOR=0.752	GT:AD:DP:GQ:PL	0/1:30,30:60:99:662,0,644
3R	30096294	.	G	A	461.77	.	AC=1;AF=0.500;AN=2;BaseQRankSum=1.434;ClippingRankSum=0.000;DP=54;ExcessHet=3.0103;FS=3.822;MLEAC=1;MLEAF=0.500;MQ=43.76;MQRankSum=1.278;QD=8.71;ReadPosRankSum=1.312;SOR=1.241	GT:AD:DP:GQ:PL	0/1:30,23:53:99:490,0,695
3R	30096332	.	A	G	758.77	.	AC=1;AF=0.500;AN=2;BaseQRankSum=0.154;ClippingRankSum=0.000;DP=44;ExcessHet=3.0103;FS=6.726;MLEAC=1;MLEAF=0.500;MQ=43.71;MQRankSum=1.339;QD=17.24;ReadPosRankSum=-0.526;SOR=1.828	GT:AD:DP:GQ:PL	0/1:24,20:44:99:787,0,1025
3R	30096333	.	T	A	755.77	.	AC=1;AF=0.500;AN=2;BaseQRankSum=1.864;ClippingRankSum=0.000;DP=44;ExcessHet=3.0103;FS=6.726;MLEAC=1;MLEAF=0.500;MQ=43.71;MQRankSum=1.339;QD=17.18;ReadPosRankSum=-0.610;SOR=1.828	GT:AD:DP:GQ:PL	0/1:24,20:44:99:784,0,1059
3R	30096335	.	C	A	755.77	.	AC=1;AF=0.500;AN=2;BaseQRankSum=1.784;ClippingRankSum=0.000;DP=45;ExcessHet=3.0103;FS=15.631;MLEAC=1;MLEAF=0.500;MQ=43.71;MQRankSum=1.255;QD=16.79;ReadPosRankSum=-0.594;SOR=2.948	GT:AD:DP:GQ:PL	0/1:26,19:45:99:784,0,1059
3R	30096668	.	C	T	2131.77	.	AC=2;AF=1.00;AN=2;DP=47;ExcessHet=3.0103;FS=0.000;MLEAC=2;MLEAF=1.00;MQ=41.73;QD=31.41;SOR=1.514	GT:AD:DP:GQ:PL	1/1:0,47:47:99:2160,144,0
3R	30096669	.	C	A	2131.77	.	AC=2;AF=1.00;AN=2;DP=47;ExcessHet=3.0103;FS=0.000;MLEAC=2;MLEAF=1.00;MQ=41.73;QD=26.67;SOR=1.514	GT:AD:DP:GQ:PL	1/1:0,47:47:99:2160,144,0
3R	30096671	.	A	AT	2212.73	.	AC=2;AF=1.00;AN=2;DP=48;ExcessHet=3.0103;FS=0.000;MLEAC=2;MLEAF=1.00;MQ=41.74;QD=33.74;SOR=1.562	GT:AD:DP:GQ:PL	1/1:0,48:48:99:2250,151,0
3R	30096675	.	G	T	2176.77	.	AC=2;AF=1.00;AN=2;DP=48;ExcessHet=3.0103;FS=0.000;MLEAC=2;MLEAF=1.00;MQ=41.65;QD=31.26;SOR=1.426	GT:AD:DP:GQ:PL	1/1:0,48:48:99:2205,147,0
3R	30096682	.	A	G	2041.77	.	AC=2;AF=1.00;AN=2;DP=45;ExcessHet=3.0103;FS=0.000;MLEAC=2;MLEAF=1.00;MQ=41.24;QD=27.43;SOR=1.280	GT:AD:DP:GQ:PL	1/1:0,45:45:99:2070,138,0
3R	30096685	.	T	TGAAGAACCTTGCCTCAATG	2363.73	.	AC=2;AF=1.00;AN=2;DP=47;ExcessHet=3.0103;FS=0.000;MLEAC=2;MLEAF=1.00;MQ=41.25;QD=27.30;SOR=1.378	GT:AD:DP:GQ:PL	1/1:0,47:47:99:2401,163,0
3R	30096688	.	A	T	2012.77	.	AC=2;AF=1.00;AN=2;DP=43;ExcessHet=3.0103;FS=0.000;MLEAC=2;MLEAF=1.00;MQ=41.13;QD=26.78;SOR=1.179	GT:AD:DP:GQ:PL	1/1:0,43:43:99:2041,138,0
3R	30096704	.	C	T	1064.77	.	AC=2;AF=1.00;AN=2;DP=39;ExcessHet=3.0103;FS=0.000;MLEAC=2;MLEAF=1.00;MQ=41.17;QD=27.30;SOR=1.096	GT:AD:DP:GQ:PL	1/1:0,39:39:99:1093,117,0
3R	30096723	.	T	C	1904.77	.	AC=2;AF=1.00;AN=2;DP=44;ExcessHet=3.0103;FS=0.000;MLEAC=2;MLEAF=1.00;MQ=41.67;QD=31.84;SOR=0.784	GT:AD:DP:GQ:PL	1/1:0,44:44:99:1933,132,0
3R	30096730	.	C	T	2024.77	.	AC=2;AF=1.00;AN=2;DP=44;ExcessHet=3.0103;FS=0.000;MLEAC=2;MLEAF=1.00;MQ=41.98;QD=31.08;SOR=0.883	GT:AD:DP:GQ:PL	1/1:0,44:44:99:2053,138,0
3R	30096737	.	T	G	1846.77	.	AC=2;AF=1.00;AN=2;DP=39;ExcessHet=3.0103;FS=0.000;MLEAC=2;MLEAF=1.00;MQ=42.53;QD=31.14;SOR=0.850	GT:AD:DP:GQ:PL	1/1:0,39:39:99:1875,126,0
3R	30096742	.	T	G	1795.77	.	AC=2;AF=1.00;AN=2;DP=41;ExcessHet=3.0103;FS=0.000;MLEAC=2;MLEAF=1.00;MQ=42.56;QD=32.58;SOR=0.843	GT:AD:DP:GQ:PL	1/1:0,41:41:99:1824,123,0
3R	30096861	.	A	G	509.77	.	AC=1;AF=0.500;AN=2;BaseQRankSum=0.190;ClippingRankSum=0.000;DP=52;ExcessHet=3.0103;FS=6.165;MLEAC=1;MLEAF=0.500;MQ=43.22;MQRankSum=0.305;QD=9.80;ReadPosRankSum=-1.091;SOR=1.609	GT:AD:DP:GQ:PL	0/1:36,16:52:99:538,0,1467
3R	30096867	.	T	G	483.77	.	AC=1;AF=0.500;AN=2;BaseQRankSum=-0.244;ClippingRankSum=0.000;DP=52;ExcessHet=3.0103;FS=4.332;MLEAC=1;MLEAF=0.500;MQ=43.05;MQRankSum=0.858;QD=9.30;ReadPosRankSum=-0.323;SOR=1.395	GT:AD:DP:GQ:PL	0/1:37,15:52:99:512,0,1473
3R	30096894	.	C	G	2481.77	.	AC=2;AF=1.00;AN=2;DP=56;ExcessHet=3.0103;FS=0.000;MLEAC=2;MLEAF=1.00;MQ=43.04;QD=34.66;SOR=1.101	GT:AD:DP:GQ:PL	1/1:0,56:56:99:2510,169,0
3R	30096895	.	G	T	2481.77	.	AC=2;AF=1.00;AN=2;DP=55;ExcessHet=3.0103;FS=0.000;MLEAC=2;MLEAF=1.00;MQ=43.03;QD=26.26;SOR=1.159	GT:AD:DP:GQ:PL	1/1:0,55:55:99:2510,169,0
3R	30096910	.	C	CTT	2482.73	.	AC=2;AF=1.00;AN=2;DP=56;ExcessHet=3.0103;FS=0.000;MLEAC=2;MLEAF=1.00;MQ=43.25;QD=33.66;SOR=1.179	GT:AD:DP:GQ:PL	1/1:0,53:53:99:2520,169,0
3R	30096913	.	A	T	2491.77	.	AC=2;AF=1.00;AN=2;DP=56;ExcessHet=3.0103;FS=0.000;MLEAC=2;MLEAF=1.00;MQ=43.25;QD=27.57;SOR=1.009	GT:AD:DP:GQ:PL	1/1:0,56:56:99:2520,169,0
3R	30096921	.	C	T	2227.77	.	AC=2;AF=1.00;AN=2;DP=50;ExcessHet=3.0103;FS=0.000;MLEAC=2;MLEAF=1.00;MQ=43.44;QD=27.76;SOR=0.952	GT:AD:DP:GQ:PL	1/1:0,50:50:99:2256,153,0
3R	30096923	.	T	C	2182.77	.	AC=2;AF=1.00;AN=2;DP=50;ExcessHet=3.0103;FS=0.000;MLEAC=2;MLEAF=1.00;MQ=43.44;QD=30.48;SOR=0.952	GT:AD:DP:GQ:PL	1/1:0,50:50:99:2211,150,0
3R	30097085	.	G	C	1505.77	.	AC=2;AF=1.00;AN=2;DP=58;ExcessHet=3.0103;FS=0.000;MLEAC=2;MLEAF=1.00;MQ=43.62;QD=26.42;SOR=0.960	GT:AD:DP:GQ:PL	1/1:0,57:57:99:1534,170,0
3R	30097225	.	C	A	1641.77	.	AC=2;AF=1.00;AN=2;DP=59;ExcessHet=3.0103;FS=0.000;MLEAC=2;MLEAF=1.00;MQ=44.00;QD=27.83;SOR=0.796	GT:AD:DP:GQ:PL	1/1:0,59:59:99:1670,177,0
3R	30097312	.	C	T	1665.77	.	AC=2;AF=1.00;AN=2;DP=62;ExcessHet=3.0103;FS=0.000;MLEAC=2;MLEAF=1.00;MQ=44.00;QD=27.31;SOR=1.107	GT:AD:DP:GQ:PL	1/1:0,61:61:99:1694,183,0
3R	30097389	.	CA	C	503.73	.	AC=1;AF=0.500;AN=2;BaseQRankSum=0.735;ClippingRankSum=0.000;DP=59;ExcessHet=3.0103;FS=2.243;MLEAC=1;MLEAF=0.500;MQ=43.74;MQRankSum=1.184;QD=8.69;ReadPosRankSum=1.870;SOR=1.078	GT:AD:DP:GQ:PL	0/1:25,33:58:99:541,0,410
3R	30097498	.	C	G	1810.77	.	AC=2;AF=1.00;AN=2;DP=68;ExcessHet=3.0103;FS=0.000;MLEAC=2;MLEAF=1.00;MQ=43.97;QD=27.03;SOR=0.849	GT:AD:DP:GQ:PL	1/1:0,67:67:99:1839,201,0
3R	30097517	.	A	G	1729.77	.	AC=2;AF=1.00;AN=2;DP=67;ExcessHet=3.0103;FS=0.000;MLEAC=2;MLEAF=1.00;MQ=43.94;QD=26.21;SOR=0.957	GT:AD:DP:GQ:PL	1/1:0,66:66:99:1758,197,0
3R	30097582	.	C	A	477.77	.	AC=1;AF=0.500;AN=2;BaseQRankSum=1.433;ClippingRankSum=0.000;DP=71;ExcessHet=3.0103;FS=2.011;MLEAC=1;MLEAF=0.500;MQ=43.89;MQRankSum=0.508;QD=6.73;ReadPosRankSum=-1.881;SOR=0.968	GT:AD:DP:GQ:PL	0/1:45,26:71:99:506,0,968
3R	30097620	.	A	C	1737.77	.	AC=2;AF=1.00;AN=2;DP=64;ExcessHet=3.0103;FS=0.000;MLEAC=2;MLEAF=1.00;MQ=43.88;QD=27.15;SOR=0.756	GT:AD:DP:GQ:PL	1/1:0,64:64:99:1766,192,0
3R	30097643	.	T	A	1703.77	.	AC=2;AF=1.00;AN=2;DP=64;ExcessHet=3.0103;FS=0.000;MLEAC=2;MLEAF=1.00;MQ=43.85;QD=27.04;SOR=0.724	GT:AD:DP:GQ:PL	1/1:0,63:63:99:1732,189,0
3R	30097686	.	A	T	2298.77	.	AC=2;AF=1.00;AN=2;BaseQRankSum=0.970;ClippingRankSum=0.000;DP=54;ExcessHet=3.0103;FS=3.345;MLEAC=2;MLEAF=1.00;MQ=43.89;MQRankSum=-0.162;QD=29.97;ReadPosRankSum=-0.096;SOR=0.525	GT:AD:DP:GQ:PL	1/1:1,53:54:99:2327,118,0
3R	30097687	.	C	A	2298.77	.	AC=2;AF=1.00;AN=2;BaseQRankSum=0.844;ClippingRankSum=0.000;DP=54;ExcessHet=3.0103;FS=3.345;MLEAC=2;MLEAF=1.00;MQ=43.89;MQRankSum=-0.162;QD=31.24;ReadPosRankSum=-0.128;SOR=0.525	GT:AD:DP:GQ:PL	1/1:1,53:54:99:2327,118,0
3R	30097700	.	G	T	2239.77	.	AC=2;AF=1.00;AN=2;BaseQRankSum=0.341;ClippingRankSum=0.000;DP=55;ExcessHet=3.0103;FS=3.254;MLEAC=2;MLEAF=1.00;MQ=43.89;MQRankSum=-0.160;QD=31.19;ReadPosRankSum=-0.599;SOR=0.458	GT:AD:DP:GQ:PL	1/1:1,54:55:99:2268,120,0
3R	30097704	.	A	AG	2309.73	.	AC=2;AF=1.00;AN=2;BaseQRankSum=0.668;ClippingRankSum=0.000;DP=57;ExcessHet=3.0103;FS=3.245;MLEAC=2;MLEAF=1.00;MQ=43.90;MQRankSum=-0.157;QD=24.77;ReadPosRankSum=-0.882;SOR=0.450	GT:AD:DP:GQ:PL	1/1:1,56:57:99:2347,129,0
3R	30097752	.	TTAAA	T	3044.73	.	AC=2;AF=1.00;AN=2;BaseQRankSum=-1.270;ClippingRankSum=0.000;DP=74;ExcessHet=3.0103;FS=0.000;MLEAC=2;MLEAF=1.00;MQ=43.92;MQRankSum=-0.140;QD=27.00;ReadPosRankSum=-0.415;SOR=0.223	GT:AD:DP:GQ:PL	1/1:1,70:71:99:3082,169,0
3R	30098171	.	T	C	341.77	.	AC=1;AF=0.500;AN=2;BaseQRankSum=-0.377;ClippingRankSum=0.000;DP=52;ExcessHet=3.0103;FS=0.000;MLEAC=1;MLEAF=0.500;MQ=44.00;MQRankSum=0.000;QD=6.57;ReadPosRankSum=0.098;SOR=0.743	GT:AD:DP:GQ:PL	0/1:33,19:52:99:370,0,765
3R	30098652	.	A	C	249.77	.	AC=1;AF=0.500;AN=2;BaseQRankSum=-0.225;ClippingRankSum=0.000;DP=76;ExcessHet=3.0103;FS=0.987;MLEAC=1;MLEAF=0.500;MQ=44.00;MQRankSum=0.000;QD=3.29;ReadPosRankSum=-1.642;SOR=0.560	GT:AD:DP:GQ:PL	0/1:57,19:76:99:278,0,1316
3R	30098670	.	A	C	622.77	.	AC=1;AF=0.500;AN=2;BaseQRankSum=-0.836;ClippingRankSum=0.000;DP=79;ExcessHet=3.0103;FS=0.992;MLEAC=1;MLEAF=0.500;MQ=44.00;MQRankSum=0.000;QD=7.88;ReadPosRankSum=0.302;SOR=0.489	GT:AD:DP:GQ:PL	0/1:59,20:79:99:651,0,2710
3R	30098677	.	A	T	630.77	.	AC=1;AF=0.500;AN=2;BaseQRankSum=-1.954;ClippingRankSum=0.000;DP=74;ExcessHet=3.0103;FS=0.000;MLEAC=1;MLEAF=0.500;MQ=44.00;MQRankSum=0.000;QD=8.52;ReadPosRankSum=0.105;SOR=0.624	GT:AD:DP:GQ:PL	0/1:54,20:74:99:659,0,2673
3R	30098775	.	C	G	408.77	.	AC=1;AF=0.500;AN=2;BaseQRankSum=-0.152;ClippingRankSum=0.000;DP=71;ExcessHet=3.0103;FS=0.000;MLEAC=1;MLEAF=0.500;MQ=44.00;MQRankSum=0.000;QD=5.76;ReadPosRankSum=-0.461;SOR=0.653	GT:AD:DP:GQ:PL	0/1:47,24:71:99:437,0,1056
3R	30098804	.	C	A	654.77	.	AC=1;AF=0.500;AN=2;BaseQRankSum=-2.225;ClippingRankSum=0.000;DP=71;ExcessHet=3.0103;FS=5.358;MLEAC=1;MLEAF=0.500;MQ=44.00;MQRankSum=0.000;QD=9.22;ReadPosRankSum=1.073;SOR=0.984	GT:AD:DP:GQ:PL	0/1:51,20:71:99:683,0,2046
3R	30098812	.	A	T	687.77	.	AC=1;AF=0.500;AN=2;BaseQRankSum=-0.999;ClippingRankSum=0.000;DP=70;ExcessHet=3.0103;FS=9.070;MLEAC=1;MLEAF=0.500;MQ=44.00;MQRankSum=0.000;QD=9.83;ReadPosRankSum=0.490;SOR=1.068	GT:AD:DP:GQ:PL	0/1:49,21:70:99:716,0,1959
3R	30098825	.	T	A	296.77	.	AC=1;AF=0.500;AN=2;BaseQRankSum=-3.206;ClippingRankSum=0.000;DP=69;ExcessHet=3.0103;FS=5.429;MLEAC=1;MLEAF=0.500;MQ=44.00;MQRankSum=0.000;QD=4.30;ReadPosRankSum=0.311;SOR=0.619	GT:AD:DP:GQ:PL	0/1:49,20:69:99:325,0,1136
3R	30098909	.	C	T	294.77	.	AC=1;AF=0.500;AN=2;BaseQRankSum=1.138;ClippingRankSum=0.000;DP=58;ExcessHet=3.0103;FS=2.673;MLEAC=1;MLEAF=0.500;MQ=44.00;MQRankSum=0.000;QD=5.08;ReadPosRankSum=-0.647;SOR=0.307	GT:AD:DP:GQ:PL	0/1:40,18:58:99:323,0,881
3R	30098937	.	G	T	1362.77	.	AC=2;AF=1.00;AN=2;DP=51;ExcessHet=3.0103;FS=0.000;MLEAC=2;MLEAF=1.00;MQ=44.00;QD=26.72;SOR=2.004	GT:AD:DP:GQ:PL	1/1:0,51:51:99:1391,152,0
3R	30098970	.	C	T	350.77	.	AC=1;AF=0.500;AN=2;BaseQRankSum=1.051;ClippingRankSum=0.000;DP=52;ExcessHet=3.0103;FS=1.312;MLEAC=1;MLEAF=0.500;MQ=43.62;MQRankSum=1.112;QD=6.75;ReadPosRankSum=1.366;SOR=0.437	GT:AD:DP:GQ:PL	0/1:33,19:52:99:379,0,704
3R	30099111	.	C	T	363.77	.	AC=1;AF=0.500;AN=2;BaseQRankSum=2.462;ClippingRankSum=0.000;DP=48;ExcessHet=3.0103;FS=0.000;MLEAC=1;MLEAF=0.500;MQ=44.00;MQRankSum=0.000;QD=7.58;ReadPosRankSum=-0.759;SOR=0.587	GT:AD:DP:GQ:PL	0/1:29,19:48:99:392,0,623
3R	30099178	.	A	G	305.77	.	AC=1;AF=0.500;AN=2;BaseQRankSum=0.849;ClippingRankSum=0.000;DP=45;ExcessHet=3.0103;FS=1.154;MLEAC=1;MLEAF=0.500;MQ=43.89;MQRankSum=-1.803;QD=6.79;ReadPosRankSum=-1.676;SOR=0.895	GT:AD:DP:GQ:PL	0/1:28,17:45:99:334,0,626
3R	30099237	.	C	T	299.77	.	AC=1;AF=0.500;AN=2;BaseQRankSum=1.573;ClippingRankSum=0.000;DP=49;ExcessHet=3.0103;FS=0.000;MLEAC=1;MLEAF=0.500;MQ=43.86;MQRankSum=-2.401;QD=6.12;ReadPosRankSum=1.308;SOR=0.656	GT:AD:DP:GQ:PL	0/1:32,17:49:99:328,0,739
3R	30099340	.	T	C	256.77	.	AC=1;AF=0.500;AN=2;BaseQRankSum=-0.654;ClippingRankSum=0.000;DP=36;ExcessHet=3.0103;FS=8.302;MLEAC=1;MLEAF=0.500;MQ=43.66;MQRankSum=-2.200;QD=7.13;ReadPosRankSum=-0.628;SOR=0.105	GT:AD:DP:GQ:PL	0/1:22,14:36:99:285,0,517
3R	30099586	.	GA	G	92.73	.	AC=1;AF=0.500;AN=2;BaseQRankSum=-2.038;ClippingRankSum=0.000;DP=22;ExcessHet=3.0103;FS=2.702;MLEAC=1;MLEAF=0.500;MQ=42.73;MQRankSum=-0.442;QD=4.64;ReadPosRankSum=-0.812;SOR=0.141	GT:AD:DP:GQ:PL	0/1:12,8:20:99:130,0,223
3R	30099640	.	CA	C	316.73	.	AC=1;AF=0.500;AN=2;BaseQRankSum=-1.240;ClippingRankSum=0.000;DP=16;ExcessHet=3.0103;FS=0.000;MLEAC=1;MLEAF=0.500;MQ=40.96;MQRankSum=-0.444;QD=19.80;ReadPosRankSum=1.387;SOR=0.976	GT:AD:DP:GQ:PL	0/1:7,9:16:99:354,0,309
3R	30099647	.	A	AAACT	400.73	.	AC=1;AF=0.500;AN=2;BaseQRankSum=-0.235;ClippingRankSum=0.000;DP=18;ExcessHet=3.0103;FS=2.527;MLEAC=1;MLEAF=0.500;MQ=41.31;MQRankSum=-0.476;QD=22.26;ReadPosRankSum=0.224;SOR=1.721	GT:AD:DP:GQ:PL	0/1:8,10:18:99:438,0,303
3R	30099843	.	T	A	325.77	.	AC=1;AF=0.500;AN=2;BaseQRankSum=0.595;ClippingRankSum=0.000;DP=66;ExcessHet=3.0103;FS=0.000;MLEAC=1;MLEAF=0.500;MQ=43.81;MQRankSum=0.578;QD=4.94;ReadPosRankSum=0.094;SOR=0.725	GT:AD:DP:GQ:PL	0/1:46,20:66:99:354,0,1063
3R	30099946	.	T	A	828.77	.	AC=1;AF=0.500;AN=2;BaseQRankSum=2.263;ClippingRankSum=0.000;DP=61;ExcessHet=3.0103;FS=3.665;MLEAC=1;MLEAF=0.500;MQ=43.97;MQRankSum=1.275;QD=13.59;ReadPosRankSum=0.742;SOR=1.270	GT:AD:DP:GQ:PL	0/1:24,37:61:99:857,0,468
3R	30100038	.	TAAAA	T,TAAA	1097.73	.	AC=1,1;AF=0.500,0.500;AN=2;BaseQRankSum=1.711;ClippingRankSum=0.000;DP=56;ExcessHet=3.0103;FS=0.000;MLEAC=1,1;MLEAF=0.500,0.500;MQ=44.00;MQRankSum=0.000;QD=21.95;SOR=0.361	GT:AD:DP:GQ:PL	1/2:1,16,33:50:99:1135,609,1269,559,0,453
3R	30101618	.	C	T	654.77	.	AC=1;AF=0.500;AN=2;BaseQRankSum=-0.274;ClippingRankSum=0.000;DP=71;ExcessHet=3.0103;FS=0.906;MLEAC=1;MLEAF=0.500;MQ=43.36;MQRankSum=0.753;QD=9.22;ReadPosRankSum=0.905;SOR=0.898	GT:AD:DP:GQ:PL	0/1:38,33:71:99:683,0,816
3R	30101670	.	A	T	528.77	.	AC=1;AF=0.500;AN=2;BaseQRankSum=-1.208;ClippingRankSum=0.000;DP=68;ExcessHet=3.0103;FS=3.371;MLEAC=1;MLEAF=0.500;MQ=43.61;MQRankSum=1.229;QD=7.89;ReadPosRankSum=1.100;SOR=0.899	GT:AD:DP:GQ:PL	0/1:39,28:67:99:557,0,854
3R	30101714	.	G	C	546.77	.	AC=1;AF=0.500;AN=2;BaseQRankSum=0.468;ClippingRankSum=0.000;DP=61;ExcessHet=3.0103;FS=8.994;MLEAC=1;MLEAF=0.500;MQ=43.94;MQRankSum=-1.525;QD=8.96;ReadPosRankSum=-1.151;SOR=0.991	GT:AD:DP:GQ:PL	0/1:33,28:61:99:575,0,694
3R	30101735	.	C	A	381.77	.	AC=1;AF=0.500;AN=2;BaseQRankSum=0.047;ClippingRankSum=0.000;DP=54;ExcessHet=3.0103;FS=12.827;MLEAC=1;MLEAF=0.500;MQ=43.93;MQRankSum=-1.763;QD=7.07;ReadPosRankSum=0.266;SOR=0.990	GT:AD:DP:GQ:PL	0/1:33,21:54:99:410,0,725
3R	30101791	.	C	A	501.77	.	AC=1;AF=0.500;AN=2;BaseQRankSum=-0.603;ClippingRankSum=0.000;DP=57;ExcessHet=3.0103;FS=2.223;MLEAC=1;MLEAF=0.500;MQ=43.38;MQRankSum=-2.148;QD=8.80;ReadPosRankSum=-1.051;SOR=0.430	GT:AD:DP:GQ:PL	0/1:30,27:57:99:530,0,645
3R	30101814	.	A	C	843.77	.	AC=1;AF=0.500;AN=2;BaseQRankSum=-1.421;ClippingRankSum=0.000;DP=52;ExcessHet=3.0103;FS=2.304;MLEAC=1;MLEAF=0.500;MQ=43.92;MQRankSum=-1.576;QD=16.23;ReadPosRankSum=-0.066;SOR=0.916	GT:AD:DP:GQ:PL	0/1:29,23:52:99:872,0,1145
3R	30101818	.	C	A	837.77	.	AC=1;AF=0.500;AN=2;BaseQRankSum=-0.709;ClippingRankSum=0.000;DP=51;ExcessHet=3.0103;FS=4.045;MLEAC=1;MLEAF=0.500;MQ=44.00;MQRankSum=0.000;QD=16.43;ReadPosRankSum=-0.122;SOR=1.163	GT:AD:DP:GQ:PL	0/1:30,21:51:99:866,0,1213
3R	30101819	.	G	A	803.77	.	AC=1;AF=0.500;AN=2;BaseQRankSum=-1.915;ClippingRankSum=0.000;DP=52;ExcessHet=3.0103;FS=5.683;MLEAC=1;MLEAF=0.500;MQ=44.00;MQRankSum=0.000;QD=15.46;ReadPosRankSum=-0.101;SOR=1.136	GT:AD:DP:GQ:PL	0/1:31,21:52:99:832,0,1216
3R	30102148	.	A	AGCTGCC	870.73	.	AC=1;AF=0.500;AN=2;BaseQRankSum=-1.380;ClippingRankSum=0.000;DP=58;ExcessHet=3.0103;FS=0.000;MLEAC=1;MLEAF=0.500;MQ=43.83;MQRankSum=-2.705;QD=15.28;ReadPosRankSum=0.477;SOR=0.676	GT:AD:DP:GQ:PL	0/1:33,24:57:99:908,0,2127
3R	30102153	.	A	AC	786.73	.	AC=1;AF=0.500;AN=2;BaseQRankSum=-2.043;ClippingRankSum=0.000;DP=54;ExcessHet=3.0103;FS=2.374;MLEAC=1;MLEAF=0.500;MQ=43.82;MQRankSum=-2.898;QD=14.57;ReadPosRankSum=1.181;SOR=0.561	GT:AD:DP:GQ:PL	0/1:33,21:54:99:824,0,2193
3R	30102156	.	A	AAAT	744.73	.	AC=1;AF=0.500;AN=2;BaseQRankSum=-1.994;ClippingRankSum=0.000;DP=52;ExcessHet=3.0103;FS=1.095;MLEAC=1;MLEAF=0.500;MQ=43.81;MQRankSum=-2.928;QD=14.32;ReadPosRankSum=1.327;SOR=0.484	GT:AD:DP:GQ:PL	0/1:32,20:52:99:782,0,2196
3R	30102171	.	C	T	574.77	.	AC=1;AF=0.500;AN=2;BaseQRankSum=0.768;ClippingRankSum=0.000;DP=47;ExcessHet=3.0103;FS=0.000;MLEAC=1;MLEAF=0.500;MQ=43.79;MQRankSum=-3.236;QD=12.23;ReadPosRankSum=1.123;SOR=0.735	GT:AD:DP:GQ:PL	0/1:31,16:47:99:603,0,2281
3R	30102176	.	TG	T	586.73	.	AC=1;AF=0.500;AN=2;BaseQRankSum=0.088;ClippingRankSum=0.000;DP=54;ExcessHet=3.0103;FS=0.000;MLEAC=1;MLEAF=0.500;MQ=43.82;MQRankSum=-3.271;QD=10.87;ReadPosRankSum=0.443;SOR=0.793	GT:AD:DP:GQ:PL	0/1:36,18:54:99:624,0,2359
3R	30102213	.	T	G	613.77	.	AC=1;AF=0.500;AN=2;BaseQRankSum=0.495;ClippingRankSum=0.000;DP=54;ExcessHet=3.0103;FS=2.391;MLEAC=1;MLEAF=0.500;MQ=43.78;MQRankSum=-1.680;QD=11.37;ReadPosRankSum=-3.026;SOR=1.067	GT:AD:DP:GQ:PL	0/1:35,19:54:99:642,0,1702
3R	30102221	.	A	G	570.77	.	AC=1;AF=0.500;AN=2;BaseQRankSum=0.840;ClippingRankSum=0.000;DP=60;ExcessHet=3.0103;FS=2.347;MLEAC=1;MLEAF=0.500;MQ=43.80;MQRankSum=-2.033;QD=9.51;ReadPosRankSum=-1.582;SOR=1.056	GT:AD:DP:GQ:PL	0/1:42,18:60:99:599,0,1890
3R	30102440	.	T	G	460.77	.	AC=1;AF=0.500;AN=2;BaseQRankSum=1.025;ClippingRankSum=0.000;DP=61;ExcessHet=3.0103;FS=2.209;MLEAC=1;MLEAF=0.500;MQ=43.94;MQRankSum=-0.238;QD=7.55;ReadPosRankSum=-0.473;SOR=0.452	GT:AD:DP:GQ:PL	0/1:36,25:61:99:489,0,789
3R	30102526	.	T	G	253.73	.	AC=1;AF=0.500;AN=2;BaseQRankSum=-0.701;ClippingRankSum=0.000;DP=61;ExcessHet=3.0103;FS=6.333;MLEAC=1;MLEAF=0.500;MQ=43.90;MQRankSum=0.025;QD=4.88;ReadPosRankSum=0.800;SOR=1.739	GT:AD:DP:GQ:PL	0/1:35,17:52:99:291,0,791
3R	30102989	.	TCCACGGGGGCTTCACGGGGGCC	T	176.73	.	AC=1;AF=0.500;AN=2;BaseQRankSum=-0.165;ClippingRankSum=0.000;DP=49;ExcessHet=3.0103;FS=0.000;MLEAC=1;MLEAF=0.500;MQ=41.70;MQRankSum=1.336;QD=5.52;ReadPosRankSum=0.695;SOR=0.432	GT:AD:DP:GQ:PL	0/1:25,7:32:99:214,0,4304
3R	30103403	.	GAA	G,GA	1140.73	.	AC=1,1;AF=0.500,0.500;AN=2;BaseQRankSum=-0.762;ClippingRankSum=0.000;DP=52;ExcessHet=3.0103;FS=3.096;MLEAC=1,1;MLEAF=0.500,0.500;MQ=43.48;MQRankSum=-0.227;QD=22.37;ReadPosRankSum=1.359;SOR=0.348	GT:AD:DP:GQ:PL	1/2:1,31,19:51:99:1178,325,283,628,0,515
3R	30103664	.	A	C	1085.77	.	AC=2;AF=1.00;AN=2;DP=31;ExcessHet=3.0103;FS=0.000;MLEAC=2;MLEAF=1.00;MQ=39.35;QD=29.26;SOR=1.609	GT:AD:DP:GQ:PL	1/1:0,31:31:91:1114,91,0
3R	30103836	.	A	C	610.77	.	AC=1;AF=0.500;AN=2;BaseQRankSum=-1.907;ClippingRankSum=0.000;DP=46;ExcessHet=3.0103;FS=0.000;MLEAC=1;MLEAF=0.500;MQ=42.88;MQRankSum=-0.037;QD=14.20;ReadPosRankSum=0.213;SOR=0.760	GT:AD:DP:GQ:PL	0/1:14,29:43:99:639,0,234
3R	30103936	.	T	C	594.77	.	AC=1;AF=0.500;AN=2;BaseQRankSum=-1.792;ClippingRankSum=0.000;DP=51;ExcessHet=3.0103;FS=1.083;MLEAC=1;MLEAF=0.500;MQ=43.19;MQRankSum=-1.182;QD=11.66;ReadPosRankSum=-0.112;SOR=0.754	GT:AD:DP:GQ:PL	0/1:21,30:51:99:623,0,415
3R	30103951	.	C	T	640.77	.	AC=1;AF=0.500;AN=2;BaseQRankSum=1.735;ClippingRankSum=0.000;DP=52;ExcessHet=3.0103;FS=0.000;MLEAC=1;MLEAF=0.500;MQ=43.27;MQRankSum=-1.756;QD=12.32;ReadPosRankSum=1.394;SOR=0.693	GT:AD:DP:GQ:PL	0/1:22,30:52:99:669,0,432
3R	30104723	.	C	A	1329.77	.	AC=2;AF=1.00;AN=2;DP=52;ExcessHet=3.0103;FS=0.000;MLEAC=2;MLEAF=1.00;MQ=43.16;QD=25.57;SOR=0.941	GT:AD:DP:GQ:PL	1/1:0,52:52:99:1358,155,0
3R	30104831	.	CTT	C	1852.73	.	AC=1;AF=0.500;AN=2;BaseQRankSum=0.818;ClippingRankSum=0.000;DP=49;ExcessHet=3.0103;FS=3.745;MLEAC=1;MLEAF=0.500;MQ=41.62;MQRankSum=-0.876;QD=31.10;ReadPosRankSum=-0.732;SOR=0.820	GT:AD:DP:GQ:PL	0/1:1,44:45:48:1890,0,48
3R	30104837	.	T	TA	1895.73	.	AC=1;AF=0.500;AN=2;BaseQRankSum=1.703;ClippingRankSum=0.000;DP=47;ExcessHet=3.0103;FS=3.617;MLEAC=1;MLEAF=0.500;MQ=41.45;MQRankSum=-0.928;QD=33.40;ReadPosRankSum=-1.017;SOR=0.729	GT:AD:DP:GQ:PL	0/1:1,45:46:45:1933,0,45
3R	30104839	.	C	A	1875.77	.	AC=1;AF=0.500;AN=2;BaseQRankSum=-1.623;ClippingRankSum=0.000;DP=43;ExcessHet=3.0103;FS=3.445;MLEAC=1;MLEAF=0.500;MQ=41.25;MQRankSum=-0.963;QD=31.82;ReadPosRankSum=-1.073;SOR=0.613	GT:AD:DP:GQ:PL	0/1:1,41:42:48:1904,0,48
3R	30104842	.	G	T	1774.77	.	AC=1;AF=0.500;AN=2;BaseQRankSum=1.815;ClippingRankSum=0.000;DP=43;ExcessHet=3.0103;FS=3.445;MLEAC=1;MLEAF=0.500;MQ=41.25;MQRankSum=-0.963;QD=26.32;ReadPosRankSum=-1.403;SOR=0.613	GT:AD:DP:GQ:PL	0/1:1,41:42:57:1803,0,57
3R	30104843	.	A	ATATG	1786.73	.	AC=1;AF=0.500;AN=2;BaseQRankSum=1.773;ClippingRankSum=0.000;DP=43;ExcessHet=3.0103;FS=3.445;MLEAC=1;MLEAF=0.500;MQ=41.25;MQRankSum=-0.963;QD=27.94;ReadPosRankSum=-1.485;SOR=0.613	GT:AD:DP:GQ:PL	0/1:1,41:42:54:1824,0,54
3R	30104846	.	C	T	1753.77	.	AC=1;AF=0.500;AN=2;BaseQRankSum=1.132;ClippingRankSum=0.000;DP=45;ExcessHet=3.0103;FS=3.212;MLEAC=1;MLEAF=0.500;MQ=41.33;MQRankSum=-0.963;QD=24.75;ReadPosRankSum=-1.655;SOR=0.442	GT:AD:DP:GQ:PL	0/1:1,43:44:57:1782,0,57
3R	30104953	.	G	T	2329.77	.	AC=2;AF=1.00;AN=2;DP=54;ExcessHet=3.0103;FS=0.000;MLEAC=2;MLEAF=1.00;MQ=39.17;QD=30.07;SOR=1.436	GT:AD:DP:GQ:PL	1/1:0,51:51:99:2358,160,0
3R	30104959	.	A	C	2339.77	.	AC=2;AF=1.00;AN=2;DP=55;ExcessHet=3.0103;FS=0.000;MLEAC=2;MLEAF=1.00;MQ=38.95;QD=32.13;SOR=1.358	GT:AD:DP:GQ:PL	1/1:0,52:52:99:2368,160,0
3R	30104961	.	G	A	2356.77	.	AC=2;AF=1.00;AN=2;DP=56;ExcessHet=3.0103;FS=0.000;MLEAC=2;MLEAF=1.00;MQ=39.04;QD=28.01;SOR=1.358	GT:AD:DP:GQ:PL	1/1:0,52:52:99:2385,160,0
3R	30104973	.	A	T	2311.77	.	AC=2;AF=1.00;AN=2;DP=56;ExcessHet=3.0103;FS=0.000;MLEAC=2;MLEAF=1.00;MQ=39.29;QD=25.71;SOR=1.480	GT:AD:DP:GQ:PL	1/1:0,52:52:99:2340,157,0
3R	30104985	.	G	T	2401.77	.	AC=2;AF=1.00;AN=2;DP=57;ExcessHet=3.0103;FS=0.000;MLEAC=2;MLEAF=1.00;MQ=38.95;QD=30.13;SOR=1.524	GT:AD:DP:GQ:PL	1/1:0,53:53:99:2430,163,0
3R	30105010	.	C	T	2086.77	.	AC=2;AF=1.00;AN=2;DP=50;ExcessHet=3.0103;FS=0.000;MLEAC=2;MLEAF=1.00;MQ=38.52;QD=31.94;SOR=1.464	GT:AD:DP:GQ:PL	1/1:0,46:46:99:2115,141,0
3R	30105018	.	A	AAG	2032.73	.	AC=2;AF=1.00;AN=2;DP=50;ExcessHet=3.0103;FS=0.000;MLEAC=2;MLEAF=1.00;MQ=38.52;QD=35.55;SOR=1.464	GT:AD:DP:GQ:PL	1/1:0,46:46:99:2070,138,0
3R	30105023	.	A	C	1861.77	.	AC=2;AF=1.00;AN=2;DP=45;ExcessHet=3.0103;FS=0.000;MLEAC=2;MLEAF=1.00;MQ=38.10;QD=24.99;SOR=1.347	GT:AD:DP:GQ:PL	1/1:0,41:41:99:1890,126,0
3R	30105034	.	T	C	1636.77	.	AC=2;AF=1.00;AN=2;DP=39;ExcessHet=3.0103;FS=0.000;MLEAC=2;MLEAF=1.00;MQ=37.85;QD=32.94;SOR=1.483	GT:AD:DP:GQ:PL	1/1:0,35:35:99:1665,111,0
3R	30105037	.	A	G	1501.77	.	AC=2;AF=1.00;AN=2;DP=37;ExcessHet=3.0103;FS=0.000;MLEAC=2;MLEAF=1.00;MQ=37.90;QD=27.72;SOR=1.542	GT:AD:DP:GQ:PL	1/1:0,33:33:99:1530,102,0
3R	30105079	.	ACCTT	A	862.73	.	AC=2;AF=1.00;AN=2;DP=22;ExcessHet=3.0103;FS=0.000;MLEAC=2;MLEAF=1.00;MQ=36.97;QD=32.23;SOR=1.127	GT:AD:DP:GQ:PL	1/1:0,20:20:60:900,60,0
3R	30105084	.	GCGCTACATAACT	G	862.73	.	AC=2;AF=1.00;AN=2;DP=22;ExcessHet=3.0103;FS=0.000;MLEAC=2;MLEAF=1.00;MQ=36.97;QD=25.70;SOR=1.127	GT:AD:DP:GQ:PL	1/1:0,20:20:60:900,60,0
3R	30105099	.	ATTCGGTTG	A	907.73	.	AC=2;AF=1.00;AN=2;DP=21;ExcessHet=3.0103;FS=0.000;MLEAC=2;MLEAF=1.00;MQ=37.48;QD=27.91;SOR=0.892	GT:AD:DP:GQ:PL	1/1:0,20:20:63:945,63,0
3R	30105110	.	AGGGAAGGTGTGGT	A	863.73	.	AC=2;AF=1.00;AN=2;DP=20;ExcessHet=3.0103;FS=0.000;MLEAC=2;MLEAF=1.00;MQ=37.12;QD=38.09;SOR=0.892	GT:AD:DP:GQ:PL	1/1:0,20:20:60:901,60,0
3R	30105187	.	T	A	136.94	.	AC=1;AF=0.500;AN=2;BaseQRankSum=0.842;ClippingRankSum=0.000;DP=8;ExcessHet=3.0103;FS=0.000;MLEAC=1;MLEAF=0.500;MQ=33.80;MQRankSum=1.282;QD=27.39;ReadPosRankSum=-1.282;SOR=1.981	GT:AD:DP:GQ:PL	0/1:1,4:5:14:165,0,14
3R	30105192	.	T	TTTTTTTTTGCGCAAATAAAACTATTTATTTGTAAAGACACAACCGCCCCGCCGCTCAGCCCGCCGCTCGAAAAGTGCATTCGTAAACAATGTTCCG	1049.73	.	AC=2;AF=1.00;AN=2;BaseQRankSum=-0.524;ClippingRankSum=0.000;DP=8;ExcessHet=3.0103;FS=0.000;MLEAC=2;MLEAF=1.00;MQ=33.80;MQRankSum=1.282;QD=33.27;ReadPosRankSum=-1.282;SOR=1.981	GT:AD:DP:GQ:PL	1/1:1,4:5:44:1087,44,0
3R	30105426	.	C	A	1861.77	.	AC=2;AF=1.00;AN=2;DP=42;ExcessHet=3.0103;FS=0.000;MLEAC=2;MLEAF=1.00;MQ=43.19;QD=36.98;SOR=1.556	GT:AD:DP:GQ:PL	1/1:0,42:42:99:1890,126,0
3R	30105427	.	T	C	1861.77	.	AC=2;AF=1.00;AN=2;DP=42;ExcessHet=3.0103;FS=0.000;MLEAC=2;MLEAF=1.00;MQ=43.19;QD=30.19;SOR=1.556	GT:AD:DP:GQ:PL	1/1:0,42:42:99:1890,126,0
3R	30105528	.	T	A	2519.77	.	AC=2;AF=1.00;AN=2;DP=57;ExcessHet=3.0103;FS=0.000;MLEAC=2;MLEAF=1.00;MQ=43.43;QD=24.77;SOR=0.960	GT:AD:DP:GQ:PL	1/1:0,57:57:99:2548,172,0
3R	30105537	.	G	A	2581.77	.	AC=2;AF=1.00;AN=2;DP=58;ExcessHet=3.0103;FS=0.000;MLEAC=2;MLEAF=1.00;MQ=43.44;QD=29.32;SOR=0.997	GT:AD:DP:GQ:PL	1/1:0,58:58:99:2610,175,0
3R	30105553	.	T	C	2590.77	.	AC=2;AF=1.00;AN=2;DP=58;ExcessHet=3.0103;FS=0.000;MLEAC=2;MLEAF=1.00;MQ=43.66;QD=26.57;SOR=0.997	GT:AD:DP:GQ:PL	1/1:0,58:58:99:2619,184,0
3R	30105587	.	A	T	1646.77	.	AC=2;AF=1.00;AN=2;DP=61;ExcessHet=3.0103;FS=0.000;MLEAC=2;MLEAF=1.00;MQ=43.71;QD=27.00;SOR=0.793	GT:AD:DP:GQ:PL	1/1:0,61:61:99:1675,183,0
3R	30105669	.	T	G	2646.77	.	AC=2;AF=1.00;AN=2;DP=59;ExcessHet=3.0103;FS=0.000;MLEAC=2;MLEAF=1.00;MQ=43.90;QD=30.59;SOR=0.871	GT:AD:DP:GQ:PL	1/1:0,59:59:99:2675,181,0
3R	30105672	.	G	T	2646.77	.	AC=2;AF=1.00;AN=2;DP=58;ExcessHet=3.0103;FS=0.000;MLEAC=2;MLEAF=1.00;MQ=43.90;QD=31.04;SOR=0.762	GT:AD:DP:GQ:PL	1/1:0,58:58:99:2675,181,0
3R	30105692	.	C	T	2602.77	.	AC=2;AF=1.00;AN=2;DP=60;ExcessHet=3.0103;FS=0.000;MLEAC=2;MLEAF=1.00;MQ=43.87;QD=33.32;SOR=0.831	GT:AD:DP:GQ:PL	1/1:0,60:60:99:2631,181,0
3R	30105792	.	CTT	C	2345.73	.	AC=2;AF=1.00;AN=2;DP=60;ExcessHet=3.0103;FS=0.000;MLEAC=2;MLEAF=1.00;MQ=43.82;QD=31.47;SOR=0.906	GT:AD:DP:GQ:PL	1/1:0,60:60:99:2383,181,0
3R	30105875	.	CTTTT	C	2238.73	.	AC=2;AF=1.00;AN=2;DP=61;ExcessHet=3.0103;FS=0.000;MLEAC=2;MLEAF=1.00;MQ=43.73;QD=32.03;SOR=1.654	GT:AD:DP:GQ:PL	1/1:0,53:53:99:2276,160,0
3R	30105887	.	T	C	2271.77	.	AC=2;AF=1.00;AN=2;DP=54;ExcessHet=3.0103;FS=0.000;MLEAC=2;MLEAF=1.00;MQ=43.73;QD=31.34;SOR=1.697	GT:AD:DP:GQ:PL	1/1:0,54:54:99:2300,163,0
3R	30105981	.	A	G	1016.77	.	AC=1;AF=0.500;AN=2;BaseQRankSum=-1.086;ClippingRankSum=0.000;DP=54;ExcessHet=3.0103;FS=1.059;MLEAC=1;MLEAF=0.500;MQ=43.68;MQRankSum=-2.464;QD=18.83;ReadPosRankSum=-0.254;SOR=0.990	GT:AD:DP:GQ:PL	0/1:26,28:54:99:1045,0,1205
3R	30105991	.	A	C	1050.77	.	AC=1;AF=0.500;AN=2;BaseQRankSum=0.000;ClippingRankSum=0.000;DP=56;ExcessHet=3.0103;FS=1.044;MLEAC=1;MLEAF=0.500;MQ=43.64;MQRankSum=-2.900;QD=18.76;ReadPosRankSum=-1.203;SOR=0.976	GT:AD:DP:GQ:PL	0/1:27,29:56:99:1079,0,1233
3R	30106085	.	G	T	567.77	.	AC=1;AF=0.500;AN=2;BaseQRankSum=0.023;ClippingRankSum=0.000;DP=48;ExcessHet=3.0103;FS=6.016;MLEAC=1;MLEAF=0.500;MQ=42.15;MQRankSum=-4.396;QD=12.08;ReadPosRankSum=-1.724;SOR=1.216	GT:AD:DP:GQ:PL	0/1:20,27:47:99:596,0,395
3R	30106098	.	T	TG	1024.73	.	AC=1;AF=0.500;AN=2;BaseQRankSum=1.281;ClippingRankSum=0.000;DP=49;ExcessHet=3.0103;FS=6.153;MLEAC=1;MLEAF=0.500;MQ=42.13;MQRankSum=-4.481;QD=21.35;ReadPosRankSum=-2.033;SOR=1.302	GT:AD:DP:GQ:PL	0/1:20,28:48:99:1062,0,822
3R	30106099	.	T	TCGCCTGAATCGCCGGTGCTG	1024.73	.	AC=1;AF=0.500;AN=2;BaseQRankSum=0.441;ClippingRankSum=0.000;DP=48;ExcessHet=3.0103;FS=6.337;MLEAC=1;MLEAF=0.500;MQ=42.09;MQRankSum=-4.600;QD=21.80;ReadPosRankSum=-1.918;SOR=1.460	GT:AD:DP:GQ:PL	0/1:20,27:47:99:1062,0,822
3R	30106104	.	T	A	742.77	.	AC=1;AF=0.500;AN=2;BaseQRankSum=-1.360;ClippingRankSum=0.000;DP=42;ExcessHet=3.0103;FS=9.282;MLEAC=1;MLEAF=0.500;MQ=41.81;MQRankSum=-5.807;QD=18.12;ReadPosRankSum=-0.378;SOR=1.645	GT:AD:DP:GQ:PL	0/1:21,20:41:99:771,0,930
3R	30106108	.	T	C	747.77	.	AC=1;AF=0.500;AN=2;BaseQRankSum=-1.533;ClippingRankSum=0.000;DP=42;ExcessHet=3.0103;FS=6.816;MLEAC=1;MLEAF=0.500;MQ=41.81;MQRankSum=-5.807;QD=18.24;ReadPosRankSum=-0.483;SOR=1.692	GT:AD:DP:GQ:PL	0/1:21,20:41:99:776,0,847
3R	30106109	.	G	GA	738.73	.	AC=1;AF=0.500;AN=2;BaseQRankSum=-1.069;ClippingRankSum=0.000;DP=42;ExcessHet=3.0103;FS=6.816;MLEAC=1;MLEAF=0.500;MQ=41.81;MQRankSum=-5.807;QD=18.02;ReadPosRankSum=-0.509;SOR=1.692	GT:AD:DP:GQ:PL	0/1:21,20:41:99:776,0,847
3R	30106165	.	A	T	887.77	.	AC=2;AF=1.00;AN=2;BaseQRankSum=1.382;ClippingRankSum=0.000;DP=35;ExcessHet=3.0103;FS=0.000;MLEAC=2;MLEAF=1.00;MQ=43.06;MQRankSum=-0.604;QD=25.36;ReadPosRankSum=-0.099;SOR=0.399	GT:AD:DP:GQ:PL	1/1:1,34:35:78:916,78,0
3R	30106337	.	C	T	1173.77	.	AC=2;AF=1.00;AN=2;DP=30;ExcessHet=3.0103;FS=0.000;MLEAC=2;MLEAF=1.00;MQ=41.79;QD=30.71;SOR=1.071	GT:AD:DP:GQ:PL	1/1:0,29:29:87:1202,87,0
3R	30106358	.	GATC	G	1070.73	.	AC=2;AF=1.00;AN=2;DP=23;ExcessHet=3.0103;FS=0.000;MLEAC=2;MLEAF=1.00;MQ=41.23;QD=20.95;SOR=1.426	GT:AD:DP:GQ:PL	1/1:0,23:23:75:1108,75,0
3R	30106378	.	G	A	916.77	.	AC=2;AF=1.00;AN=2;DP=19;ExcessHet=3.0103;FS=0.000;MLEAC=2;MLEAF=1.00;MQ=40.65;QD=30.71;SOR=1.609	GT:AD:DP:GQ:PL	1/1:0,19:19:63:945,63,0
3R	30106381	.	GTTTTTATGTAA	G	862.73	.	AC=2;AF=1.00;AN=2;DP=19;ExcessHet=3.0103;FS=0.000;MLEAC=2;MLEAF=1.00;MQ=40.82;QD=33.04;SOR=1.981	GT:AD:DP:GQ:PL	1/1:0,19:19:60:900,60,0
3R	30106395	.	T	C	826.77	.	AC=2;AF=1.00;AN=2;DP=19;ExcessHet=3.0103;FS=0.000;MLEAC=2;MLEAF=1.00;MQ=40.82;QD=33.79;SOR=1.981	GT:AD:DP:GQ:PL	1/1:0,19:19:57:855,57,0
3R	30106433	.	AAACACCTCAAATATTCC	A	862.73	.	AC=2;AF=1.00;AN=2;DP=18;ExcessHet=3.0103;FS=0.000;MLEAC=2;MLEAF=1.00;MQ=41.62;QD=35.73;SOR=0.914	GT:AD:DP:GQ:PL	1/1:0,18:18:60:900,60,0
3R	30106452	.	TTCGTC	T	862.73	.	AC=2;AF=1.00;AN=2;DP=20;ExcessHet=3.0103;FS=0.000;MLEAC=2;MLEAF=1.00;MQ=41.86;QD=28.43;SOR=1.127	GT:AD:DP:GQ:PL	1/1:0,20:20:60:900,60,0
3R	30106459	.	GTCTAATCAGTTGTAACACTCGATCGCCTCGATT	G	863.73	.	AC=2;AF=1.00;AN=2;DP=20;ExcessHet=3.0103;FS=0.000;MLEAC=2;MLEAF=1.00;MQ=41.86;QD=29.82;SOR=1.127	GT:AD:DP:GQ:PL	1/1:0,20:20:61:901,61,0
3R	30106619	.	C	T	397.77	.	AC=1;AF=0.500;AN=2;BaseQRankSum=-1.312;ClippingRankSum=0.000;DP=34;ExcessHet=3.0103;FS=0.000;MLEAC=1;MLEAF=0.500;MQ=45.63;MQRankSum=-0.044;QD=11.70;ReadPosRankSum=-1.159;SOR=0.560	GT:AD:DP:GQ:PL	0/1:14,20:34:99:426,0,290
3R	30106731	.	CGAGTAGGAG	C	1386.73	.	AC=2;AF=1.00;AN=2;DP=32;ExcessHet=3.0103;FS=0.000;MLEAC=2;MLEAF=1.00;MQ=44.66;QD=30.59;SOR=1.214	GT:AD:DP:GQ:PL	1/1:0,31:31:97:1424,97,0
3R	30106749	.	G	A	1485.77	.	AC=2;AF=1.00;AN=2;DP=32;ExcessHet=3.0103;FS=0.000;MLEAC=2;MLEAF=1.00;MQ=43.91;QD=26.09;SOR=1.284	GT:AD:DP:GQ:PL	1/1:0,32:32:99:1514,102,0
3R	30106751	.	T	C	1411.77	.	AC=2;AF=1.00;AN=2;DP=32;ExcessHet=3.0103;FS=0.000;MLEAC=2;MLEAF=1.00;MQ=43.91;QD=34.07;SOR=1.284	GT:AD:DP:GQ:PL	1/1:0,32:32:96:1440,96,0
3R	30107009	.	A	T	256.77	.	AC=1;AF=0.500;AN=2;BaseQRankSum=-0.681;ClippingRankSum=0.000;DP=38;ExcessHet=3.0103;FS=4.863;MLEAC=1;MLEAF=0.500;MQ=44.00;MQRankSum=0.000;QD=6.76;ReadPosRankSum=-0.216;SOR=1.438	GT:AD:DP:GQ:PL	0/1:23,15:38:99:285,0,508
3R	30107105	.	A	G	1150.77	.	AC=2;AF=1.00;AN=2;DP=43;ExcessHet=3.0103;FS=0.000;MLEAC=2;MLEAF=1.00;MQ=43.91;QD=26.76;SOR=1.055	GT:AD:DP:GQ:PL	1/1:0,43:43:99:1179,129,0
3R	30107177	.	C	T	1388.77	.	AC=2;AF=1.00;AN=2;DP=51;ExcessHet=3.0103;FS=0.000;MLEAC=2;MLEAF=1.00;MQ=43.87;QD=27.23;SOR=0.994	GT:AD:DP:GQ:PL	1/1:0,51:51:99:1417,153,0
3R	30107244	.	G	A	2136.77	.	AC=2;AF=1.00;AN=2;DP=50;ExcessHet=3.0103;FS=0.000;MLEAC=2;MLEAF=1.00;MQ=43.11;QD=34.38;SOR=1.157	GT:AD:DP:GQ:PL	1/1:0,50:50:99:2165,150,0
3R	30107257	.	G	T	2145.77	.	AC=2;AF=1.00;AN=2;DP=50;ExcessHet=3.0103;FS=0.000;MLEAC=2;MLEAF=1.00;MQ=43.11;QD=24.24;SOR=1.051	GT:AD:DP:GQ:PL	1/1:0,50:50:99:2174,150,0
3R	30107310	.	C	T	2192.77	.	AC=2;AF=1.00;AN=2;DP=50;ExcessHet=3.0103;FS=0.000;MLEAC=2;MLEAF=1.00;MQ=42.93;QD=32.59;SOR=0.909	GT:AD:DP:GQ:PL	1/1:0,49:49:99:2221,151,0
3R	30107312	.	A	T	2192.77	.	AC=2;AF=1.00;AN=2;DP=50;ExcessHet=3.0103;FS=0.000;MLEAC=2;MLEAF=1.00;MQ=42.89;QD=37.02;SOR=0.818	GT:AD:DP:GQ:PL	1/1:0,49:49:99:2221,151,0
3R	30107364	.	C	T	1346.77	.	AC=2;AF=1.00;AN=2;DP=50;ExcessHet=3.0103;FS=0.000;MLEAC=2;MLEAF=1.00;MQ=42.33;QD=27.49;SOR=0.818	GT:AD:DP:GQ:PL	1/1:0,49:49:99:1375,147,0
3R	30107492	.	T	A	2962.77	.	AC=2;AF=1.00;AN=2;DP=66;ExcessHet=3.0103;FS=0.000;MLEAC=2;MLEAF=1.00;MQ=41.85;QD=26.02;SOR=1.033	GT:AD:DP:GQ:PL	1/1:0,66:66:99:2991,202,0
3R	30107497	.	A	G	2969.77	.	AC=2;AF=1.00;AN=2;DP=65;ExcessHet=3.0103;FS=0.000;MLEAC=2;MLEAF=1.00;MQ=41.83;QD=26.12;SOR=1.000	GT:AD:DP:GQ:PL	1/1:0,65:65:99:2998,202,0
3R	30107505	.	G	C	2806.77	.	AC=2;AF=1.00;AN=2;DP=63;ExcessHet=3.0103;FS=0.000;MLEAC=2;MLEAF=1.00;MQ=41.80;QD=30.80;SOR=0.859	GT:AD:DP:GQ:PL	1/1:0,63:63:99:2835,190,0
3R	30107506	.	A	T	2835.77	.	AC=2;AF=1.00;AN=2;DP=63;ExcessHet=3.0103;FS=0.000;MLEAC=2;MLEAF=1.00;MQ=41.80;QD=30.29;SOR=0.859	GT:AD:DP:GQ:PL	1/1:0,63:63:99:2864,193,0
3R	30107516	.	T	A	2847.77	.	AC=2;AF=1.00;AN=2;DP=65;ExcessHet=3.0103;FS=0.000;MLEAC=2;MLEAF=1.00;MQ=41.79;QD=32.89;SOR=0.723	GT:AD:DP:GQ:PL	1/1:0,65:65:99:2876,196,0
3R	30107544	.	A	T	1591.77	.	AC=2;AF=1.00;AN=2;DP=59;ExcessHet=3.0103;FS=0.000;MLEAC=2;MLEAF=1.00;MQ=41.36;QD=26.98;SOR=1.034	GT:AD:DP:GQ:PL	1/1:0,59:59:99:1620,177,0
3R	30107591	.	T	G	562.77	.	AC=1;AF=0.500;AN=2;BaseQRankSum=-1.325;ClippingRankSum=0.000;DP=43;ExcessHet=3.0103;FS=2.876;MLEAC=1;MLEAF=0.500;MQ=39.43;MQRankSum=-0.204;QD=13.09;ReadPosRankSum=-0.509;SOR=1.214	GT:AD:DP:GQ:PL	0/1:18,25:43:99:591,0,389
3R	30107593	.	C	A	1846.77	.	AC=2;AF=1.00;AN=2;DP=41;ExcessHet=3.0103;FS=0.000;MLEAC=2;MLEAF=1.00;MQ=39.20;QD=23.49;SOR=2.038	GT:AD:DP:GQ:PL	1/1:0,41:41:99:1875,126,0
3R	30107598	.	G	C	1861.77	.	AC=2;AF=1.00;AN=2;DP=41;ExcessHet=3.0103;FS=0.000;MLEAC=2;MLEAF=1.00;MQ=39.08;QD=30.28;SOR=2.247	GT:AD:DP:GQ:PL	1/1:0,41:41:99:1890,126,0
3R	30107601	.	G	T	1861.77	.	AC=2;AF=1.00;AN=2;DP=42;ExcessHet=3.0103;FS=0.000;MLEAC=2;MLEAF=1.00;MQ=39.01;QD=32.37;SOR=2.303	GT:AD:DP:GQ:PL	1/1:0,42:42:99:1890,126,0
3R	30107602	.	T	G	1861.77	.	AC=2;AF=1.00;AN=2;DP=42;ExcessHet=3.0103;FS=0.000;MLEAC=2;MLEAF=1.00;MQ=39.01;QD=30.76;SOR=2.303	GT:AD:DP:GQ:PL	1/1:0,42:42:99:1890,126,0
3R	30107612	.	T	TTGCACAATATTTTTTGAAGTGTGACTGGCCGGGTGACTCAATGACTGGGTGACTGGATCACTGGGTGA	2796.73	.	AC=2;AF=1.00;AN=2;DP=43;ExcessHet=3.0103;FS=0.000;MLEAC=2;MLEAF=1.00;MQ=38.98;QD=29.05;SOR=2.833	GT:AD:DP:GQ:PL	1/1:0,43:43:99:2834,189,0
3R	30107676	.	G	GTT	501.73	.	AC=1;AF=0.500;AN=2;BaseQRankSum=0.840;ClippingRankSum=0.000;DP=50;ExcessHet=3.0103;FS=0.000;MLEAC=1;MLEAF=0.500;MQ=42.25;MQRankSum=-1.714;QD=11.15;ReadPosRankSum=-3.279;SOR=0.686	GT:AD:DP:GQ:PL	0/1:30,15:45:99:539,0,1215
3R	30107677	.	A	T,AGCCAGT	1438.73	.	AC=1,1;AF=0.500,0.500;AN=2;DP=50;ExcessHet=3.0103;FS=0.000;MLEAC=1,1;MLEAF=0.500,0.500;MQ=42.25;QD=31.97;SOR=0.829	GT:AD:DP:GQ:PL	1/2:0,30,15:45:99:1476,644,539,808,0,1215
3R	30107796	.	A	T	584.77	.	AC=1;AF=0.500;AN=2;BaseQRankSum=-0.572;ClippingRankSum=0.000;DP=44;ExcessHet=3.0103;FS=0.000;MLEAC=1;MLEAF=0.500;MQ=43.58;MQRankSum=-0.036;QD=13.29;ReadPosRankSum=-1.395;SOR=0.810	GT:AD:DP:GQ:PL	0/1:27,17:44:99:613,0,1262
3R	30107802	.	C	T	632.77	.	AC=1;AF=0.500;AN=2;BaseQRankSum=0.175;ClippingRankSum=0.000;DP=46;ExcessHet=3.0103;FS=0.000;MLEAC=1;MLEAF=0.500;MQ=43.60;MQRankSum=0.135;QD=13.76;ReadPosRankSum=-1.746;SOR=0.587	GT:AD:DP:GQ:PL	0/1:27,19:46:99:661,0,1256
3R	30107830	.	T	C	315.77	.	AC=1;AF=0.500;AN=2;BaseQRankSum=-0.431;ClippingRankSum=0.000;DP=47;ExcessHet=3.0103;FS=1.128;MLEAC=1;MLEAF=0.500;MQ=43.27;MQRankSum=0.643;QD=6.72;ReadPosRankSum=0.933;SOR=0.518	GT:AD:DP:GQ:PL	0/1:29,18:47:99:344,0,673
3R	30107968	.	C	T	386.77	.	AC=1;AF=0.500;AN=2;BaseQRankSum=0.377;ClippingRankSum=0.000;DP=48;ExcessHet=3.0103;FS=4.201;MLEAC=1;MLEAF=0.500;MQ=43.60;MQRankSum=-1.661;QD=8.06;ReadPosRankSum=0.465;SOR=0.983	GT:AD:DP:GQ:PL	0/1:28,20:48:99:415,0,600
3R	30108164	.	T	G	328.77	.	AC=1;AF=0.500;AN=2;BaseQRankSum=0.578;ClippingRankSum=0.000;DP=59;ExcessHet=3.0103;FS=2.384;MLEAC=1;MLEAF=0.500;MQ=44.00;MQRankSum=0.000;QD=5.57;ReadPosRankSum=-0.082;SOR=1.058	GT:AD:DP:GQ:PL	0/1:38,21:59:99:357,0,809
3R	30108221	.	A	C	353.77	.	AC=1;AF=0.500;AN=2;BaseQRankSum=-0.370;ClippingRankSum=0.000;DP=59;ExcessHet=3.0103;FS=5.596;MLEAC=1;MLEAF=0.500;MQ=44.00;MQRankSum=0.000;QD=6.00;ReadPosRankSum=0.240;SOR=0.758	GT:AD:DP:GQ:PL	0/1:38,21:59:99:382,0,870
3R	30108348	.	G	A	484.77	.	AC=1;AF=0.500;AN=2;BaseQRankSum=-1.498;ClippingRankSum=0.000;DP=68;ExcessHet=3.0103;FS=2.099;MLEAC=1;MLEAF=0.500;MQ=43.96;MQRankSum=-1.202;QD=7.13;ReadPosRankSum=0.704;SOR=0.399	GT:AD:DP:GQ:PL	0/1:41,27:68:99:513,0,927
3R	30108532	.	A	G	1075.77	.	AC=1;AF=0.500;AN=2;BaseQRankSum=1.806;ClippingRankSum=0.000;DP=64;ExcessHet=3.0103;FS=6.775;MLEAC=1;MLEAF=0.500;MQ=44.00;MQRankSum=0.000;QD=17.08;ReadPosRankSum=-0.352;SOR=0.887	GT:AD:DP:GQ:PL	0/1:34,29:63:99:1104,0,1707
3R	30108538	.	G	A	1056.77	.	AC=1;AF=0.500;AN=2;BaseQRankSum=-0.503;ClippingRankSum=0.000;DP=68;ExcessHet=3.0103;FS=6.487;MLEAC=1;MLEAF=0.500;MQ=44.00;MQRankSum=0.000;QD=15.77;ReadPosRankSum=0.211;SOR=0.759	GT:AD:DP:GQ:PL	0/1:37,30:67:99:1085,0,1778
3R	30108698	.	A	T	232.77	.	AC=1;AF=0.500;AN=2;BaseQRankSum=2.158;ClippingRankSum=0.000;DP=40;ExcessHet=3.0103;FS=5.131;MLEAC=1;MLEAF=0.500;MQ=44.00;MQRankSum=0.000;QD=6.13;ReadPosRankSum=0.231;SOR=1.582	GT:AD:DP:GQ:PL	0/1:25,13:38:99:261,0,543
3R	30108766	.	C	T	2360.77	.	AC=2;AF=1.00;AN=2;BaseQRankSum=-1.135;ClippingRankSum=0.000;DP=56;ExcessHet=3.0103;FS=3.090;MLEAC=2;MLEAF=1.00;MQ=43.75;MQRankSum=-0.210;QD=27.87;ReadPosRankSum=-1.167;SOR=0.339	GT:AD:DP:GQ:PL	1/1:1,54:55:99:2389,114,0
3R	30108771	.	A	C	2356.77	.	AC=2;AF=1.00;AN=2;BaseQRankSum=-1.258;ClippingRankSum=0.000;DP=58;ExcessHet=3.0103;FS=0.000;MLEAC=2;MLEAF=1.00;MQ=43.72;MQRankSum=-0.248;QD=31.72;ReadPosRankSum=-0.913;SOR=0.223	GT:AD:DP:GQ:PL	1/1:1,56:57:99:2385,114,0
3R	30108787	.	C	T	1609.77	.	AC=2;AF=1.00;AN=2;BaseQRankSum=0.236;ClippingRankSum=0.000;DP=61;ExcessHet=3.0103;FS=0.000;MLEAC=2;MLEAF=1.00;MQ=43.62;MQRankSum=-0.275;QD=26.39;ReadPosRankSum=-0.264;SOR=0.250	GT:AD:DP:GQ:PL	1/1:1,60:61:99:1638,155,0
3R	30108812	.	G	A	1155.77	.	AC=1;AF=0.500;AN=2;BaseQRankSum=-0.432;ClippingRankSum=0.000;DP=65;ExcessHet=3.0103;FS=4.895;MLEAC=1;MLEAF=0.500;MQ=43.20;MQRankSum=-1.370;QD=17.78;ReadPosRankSum=0.024;SOR=0.804	GT:AD:DP:GQ:PL	0/1:35,30:65:99:1184,0,1364
3R	30108816	.	C	A,G	2046.77	.	AC=1,1;AF=0.500,0.500;AN=2;BaseQRankSum=-1.253;ClippingRankSum=0.000;DP=66;ExcessHet=3.0103;FS=3.144;MLEAC=1,1;MLEAF=0.500,0.500;MQ=43.21;MQRankSum=-0.352;QD=31.01;ReadPosRankSum=1.097;SOR=0.369	GT:AD:DP:GQ:PL	1/2:1,32,33:66:99:2075,863,1303,1281,0,1207
3R	30108916	.	A	G	1336.77	.	AC=2;AF=1.00;AN=2;BaseQRankSum=0.812;ClippingRankSum=0.000;DP=53;ExcessHet=3.0103;FS=0.000;MLEAC=2;MLEAF=1.00;MQ=43.01;MQRankSum=-0.400;QD=25.22;ReadPosRankSum=-0.461;SOR=0.255	GT:AD:DP:GQ:PL	1/1:1,52:53:99:1365,131,0
3R	30109083	.	G	T	440.77	.	AC=1;AF=0.500;AN=2;BaseQRankSum=1.677;ClippingRankSum=0.000;DP=42;ExcessHet=3.0103;FS=0.000;MLEAC=1;MLEAF=0.500;MQ=43.74;MQRankSum=-0.493;QD=10.49;ReadPosRankSum=-0.724;SOR=0.708	GT:AD:DP:GQ:PL	0/1:21,21:42:99:469,0,423
3R	30109098	.	T	C	339.77	.	AC=1;AF=0.500;AN=2;BaseQRankSum=-2.722;ClippingRankSum=0.000;DP=40;ExcessHet=3.0103;FS=1.189;MLEAC=1;MLEAF=0.500;MQ=43.73;MQRankSum=-0.734;QD=8.49;ReadPosRankSum=1.711;SOR=0.914	GT:AD:DP:GQ:PL	0/1:22,18:40:99:368,0,513
3R	30109563	.	T	C	193.77	.	AC=1;AF=0.500;AN=2;BaseQRankSum=-0.538;ClippingRankSum=0.000;DP=46;ExcessHet=3.0103;FS=2.797;MLEAC=1;MLEAF=0.500;MQ=43.99;MQRankSum=0.418;QD=4.21;ReadPosRankSum=-1.535;SOR=0.823	GT:AD:DP:GQ:PL	0/1:32,14:46:99:222,0,1263
3R	30109583	.	C	A	648.77	.	AC=1;AF=0.500;AN=2;BaseQRankSum=1.694;ClippingRankSum=0.000;DP=42;ExcessHet=3.0103;FS=1.260;MLEAC=1;MLEAF=0.500;MQ=43.85;MQRankSum=0.048;QD=15.45;ReadPosRankSum=1.090;SOR=0.504	GT:AD:DP:GQ:PL	0/1:13,29:42:99:677,0,406
3R	30109626	.	C	CCAGCAGCAG	279.73	.	AC=1;AF=0.500;AN=2;BaseQRankSum=-1.822;ClippingRankSum=0.000;DP=36;ExcessHet=3.0103;FS=6.043;MLEAC=1;MLEAF=0.500;MQ=43.17;MQRankSum=-1.404;QD=8.74;ReadPosRankSum=0.679;SOR=1.942	GT:AD:DP:GQ:PL	0/1:21,11:32:99:317,0,838
3R	30109752	.	A	G	588.77	.	AC=1;AF=0.500;AN=2;BaseQRankSum=0.612;ClippingRankSum=0.000;DP=53;ExcessHet=3.0103;FS=19.615;MLEAC=1;MLEAF=0.500;MQ=42.96;MQRankSum=-1.170;QD=11.11;ReadPosRankSum=-0.708;SOR=2.248	GT:AD:DP:GQ:PL	0/1:35,18:53:99:617,0,1338
3R	30109767	.	T	C	579.77	.	AC=1;AF=0.500;AN=2;BaseQRankSum=1.844;ClippingRankSum=0.000;DP=50;ExcessHet=3.0103;FS=11.105;MLEAC=1;MLEAF=0.500;MQ=43.60;MQRankSum=-0.799;QD=11.60;ReadPosRankSum=-1.434;SOR=1.660	GT:AD:DP:GQ:PL	0/1:33,17:50:99:608,0,1383
3R	30109789	.	T	A	621.77	.	AC=1;AF=0.500;AN=2;BaseQRankSum=-0.562;ClippingRankSum=0.000;DP=55;ExcessHet=3.0103;FS=5.637;MLEAC=1;MLEAF=0.500;MQ=43.72;MQRankSum=-0.053;QD=11.30;ReadPosRankSum=-1.532;SOR=1.376	GT:AD:DP:GQ:PL	0/1:35,20:55:99:650,0,1320
3R	30109826	.	G	GAT	460.73	.	AC=1;AF=0.500;AN=2;BaseQRankSum=-0.735;ClippingRankSum=0.000;DP=42;ExcessHet=3.0103;FS=0.000;MLEAC=1;MLEAF=0.500;MQ=43.91;MQRankSum=-2.102;QD=10.97;ReadPosRankSum=1.974;SOR=0.782	GT:AD:DP:GQ:PL	0/1:29,13:42:99:498,0,1204
3R	30109832	.	T	G	511.77	.	AC=1;AF=0.500;AN=2;BaseQRankSum=-1.213;ClippingRankSum=0.000;DP=44;ExcessHet=3.0103;FS=0.000;MLEAC=1;MLEAF=0.500;MQ=43.91;MQRankSum=-1.955;QD=11.63;ReadPosRankSum=1.152;SOR=0.620	GT:AD:DP:GQ:PL	0/1:29,15:44:99:540,0,1201
3R	30109834	.	C	T	514.77	.	AC=1;AF=0.500;AN=2;BaseQRankSum=0.917;ClippingRankSum=0.000;DP=43;ExcessHet=3.0103;FS=0.000;MLEAC=1;MLEAF=0.500;MQ=43.91;MQRankSum=-1.921;QD=11.97;ReadPosRankSum=0.944;SOR=0.678	GT:AD:DP:GQ:PL	0/1:28,15:43:99:543,0,1173
3R	30109888	.	C	A	486.77	.	AC=1;AF=0.500;AN=2;BaseQRankSum=0.110;ClippingRankSum=0.000;DP=41;ExcessHet=3.0103;FS=0.000;MLEAC=1;MLEAF=0.500;MQ=44.00;MQRankSum=0.000;QD=11.87;ReadPosRankSum=0.736;SOR=0.776	GT:AD:DP:GQ:PL	0/1:18,23:41:99:515,0,381
3R	30109918	.	T	C	1038.77	.	AC=2;AF=1.00;AN=2;DP=40;ExcessHet=3.0103;FS=0.000;MLEAC=2;MLEAF=1.00;MQ=44.00;QD=25.97;SOR=0.793	GT:AD:DP:GQ:PL	1/1:0,40:40:99:1067,120,0
3R	30110071	.	G	GCAA	1939.73	.	AC=2;AF=1.00;AN=2;DP=43;ExcessHet=3.0103;FS=0.000;MLEAC=2;MLEAF=1.00;MQ=44.34;QD=32.87;SOR=1.179	GT:AD:DP:GQ:PL	1/1:0,43:43:99:1977,135,0
3R	30110099	.	G	A	1792.77	.	AC=2;AF=1.00;AN=2;DP=44;ExcessHet=3.0103;FS=0.000;MLEAC=2;MLEAF=1.00;MQ=43.48;QD=30.95;SOR=0.883	GT:AD:DP:GQ:PL	1/1:0,44:44:99:1821,132,0
3R	30110119	.	G	A	1710.77	.	AC=2;AF=1.00;AN=2;DP=37;ExcessHet=3.0103;FS=0.000;MLEAC=2;MLEAF=1.00;MQ=43.77;QD=30.93;SOR=0.984	GT:AD:DP:GQ:PL	1/1:0,37:37:99:1739,120,0
3R	30110128	.	G	A	1626.77	.	AC=2;AF=1.00;AN=2;DP=39;ExcessHet=3.0103;FS=0.000;MLEAC=2;MLEAF=1.00;MQ=43.78;QD=33.36;SOR=0.984	GT:AD:DP:GQ:PL	1/1:0,37:37:99:1655,111,0
3R	30110269	.	A	G	723.77	.	AC=1;AF=0.500;AN=2;BaseQRankSum=0.766;ClippingRankSum=0.000;DP=50;ExcessHet=3.0103;FS=1.172;MLEAC=1;MLEAF=0.500;MQ=41.96;MQRankSum=-0.579;QD=14.48;ReadPosRankSum=-0.202;SOR=0.948	GT:AD:DP:GQ:PL	0/1:16,34:50:99:752,0,286
3R	30110320	.	A	G	1481.77	.	AC=2;AF=1.00;AN=2;DP=54;ExcessHet=3.0103;FS=0.000;MLEAC=2;MLEAF=1.00;MQ=42.65;QD=27.44;SOR=1.022	GT:AD:DP:GQ:PL	1/1:0,54:54:99:1510,162,0
3R	30110640	.	T	TTGGAGATATATACATATGTA	2731.73	.	AC=2;AF=1.00;AN=2;BaseQRankSum=0.130;ClippingRankSum=0.000;DP=63;ExcessHet=3.0103;FS=0.000;MLEAC=2;MLEAF=1.00;MQ=42.15;MQRankSum=-1.381;QD=30.83;ReadPosRankSum=-1.505;SOR=1.382	GT:AD:DP:GQ:PL	1/1:2,58:60:99:2769,108,0
3R	30110711	.	G	A	1221.77	.	AC=2;AF=1.00;AN=2;BaseQRankSum=-1.470;ClippingRankSum=0.000;DP=51;ExcessHet=3.0103;FS=3.055;MLEAC=2;MLEAF=1.00;MQ=42.76;MQRankSum=-1.064;QD=23.96;ReadPosRankSum=1.287;SOR=0.132	GT:AD:DP:GQ:PL	1/1:2,49:51:96:1250,96,0
3R	30110748	.	A	G	2341.77	.	AC=2;AF=1.00;AN=2;BaseQRankSum=-0.458;ClippingRankSum=0.000;DP=54;ExcessHet=3.0103;FS=3.707;MLEAC=2;MLEAF=1.00;MQ=43.39;MQRankSum=-0.429;QD=24.26;ReadPosRankSum=-0.899;SOR=0.782	GT:AD:DP:GQ:PL	1/1:1,53:54:99:2370,120,0
3R	30110749	.	CA	C	2332.73	.	AC=2;AF=1.00;AN=2;BaseQRankSum=-0.990;ClippingRankSum=0.000;DP=54;ExcessHet=3.0103;FS=3.900;MLEAC=2;MLEAF=1.00;MQ=43.39;MQRankSum=-0.429;QD=31.84;ReadPosRankSum=-0.931;SOR=0.916	GT:AD:DP:GQ:PL	1/1:1,53:54:99:2370,120,0
3R	30110756	.	T	C	2329.77	.	AC=2;AF=1.00;AN=2;BaseQRankSum=-1.290;ClippingRankSum=0.000;DP=53;ExcessHet=3.0103;FS=4.021;MLEAC=2;MLEAF=1.00;MQ=43.78;MQRankSum=-0.336;QD=31.44;ReadPosRankSum=-1.341;SOR=1.000	GT:AD:DP:GQ:PL	1/1:1,52:53:99:2358,120,0
3R	30110956	.	T	C	1419.77	.	AC=2;AF=1.00;AN=2;DP=54;ExcessHet=3.0103;FS=0.000;MLEAC=2;MLEAF=1.00;MQ=43.85;QD=26.29;SOR=0.693	GT:AD:DP:GQ:PL	1/1:0,54:54:99:1448,161,0
3R	30111076	.	T	C	409.77	.	AC=1;AF=0.500;AN=2;BaseQRankSum=-0.215;ClippingRankSum=0.000;DP=60;ExcessHet=3.0103;FS=0.000;MLEAC=1;MLEAF=0.500;MQ=43.69;MQRankSum=-0.404;QD=6.83;ReadPosRankSum=0.343;SOR=0.784	GT:AD:DP:GQ:PL	0/1:37,23:60:99:438,0,846
3R	30111156	.	A	C	484.77	.	AC=1;AF=0.500;AN=2;BaseQRankSum=-1.382;ClippingRankSum=0.000;DP=61;ExcessHet=3.0103;FS=9.345;MLEAC=1;MLEAF=0.500;MQ=43.79;MQRankSum=-2.760;QD=7.95;ReadPosRankSum=0.330;SOR=1.538	GT:AD:DP:GQ:PL	0/1:36,25:61:99:513,0,841
3R	30111207	.	G	A	492.77	.	AC=1;AF=0.500;AN=2;BaseQRankSum=-3.469;ClippingRankSum=0.000;DP=67;ExcessHet=3.0103;FS=2.101;MLEAC=1;MLEAF=0.500;MQ=43.78;MQRankSum=-3.085;QD=7.35;ReadPosRankSum=-0.058;SOR=1.039	GT:AD:DP:GQ:PL	0/1:40,27:67:99:521,0,915
3R	30111237	.	G	A	902.77	.	AC=1;AF=0.500;AN=2;BaseQRankSum=2.554;ClippingRankSum=0.000;DP=69;ExcessHet=3.0103;FS=0.958;MLEAC=1;MLEAF=0.500;MQ=43.76;MQRankSum=3.360;QD=13.08;ReadPosRankSum=2.054;SOR=0.499	GT:AD:DP:GQ:PL	0/1:28,41:69:99:931,0,548
3R	30111247	.	T	TCCGTGACACCAG	927.73	.	AC=1;AF=0.500;AN=2;BaseQRankSum=0.460;ClippingRankSum=0.000;DP=66;ExcessHet=3.0103;FS=3.634;MLEAC=1;MLEAF=0.500;MQ=43.75;MQRankSum=-3.430;QD=14.27;ReadPosRankSum=-2.182;SOR=1.291	GT:AD:DP:GQ:PL	0/1:42,23:65:99:965,0,1686
3R	30111636	.	A	T	905.77	.	AC=1;AF=0.500;AN=2;BaseQRankSum=-1.168;ClippingRankSum=0.000;DP=62;ExcessHet=3.0103;FS=5.623;MLEAC=1;MLEAF=0.500;MQ=43.87;MQRankSum=1.431;QD=14.61;ReadPosRankSum=1.325;SOR=0.226	GT:AD:DP:GQ:PL	0/1:21,41:62:99:934,0,395
3R	30111811	.	TGCAGCA	T	766.73	.	AC=1;AF=0.500;AN=2;BaseQRankSum=-1.553;ClippingRankSum=0.000;DP=41;ExcessHet=3.0103;FS=1.404;MLEAC=1;MLEAF=0.500;MQ=42.35;MQRankSum=-0.356;QD=23.96;ReadPosRankSum=2.665;SOR=1.002	GT:AD:DP:GQ:PL	0/1:12,20:32:99:804,0,623
3R	30111905	.	GCAGCAGCAGCAA	G	1002.73	.	AC=1;AF=0.500;AN=2;BaseQRankSum=0.135;ClippingRankSum=0.000;DP=53;ExcessHet=3.0103;FS=1.052;MLEAC=1;MLEAF=0.500;MQ=42.91;MQRankSum=-0.465;QD=19.28;ReadPosRankSum=0.199;SOR=0.532	GT:AD:DP:GQ:PL	0/1:24,28:52:99:1040,0,1355
3R	30112034	.	G	T	385.77	.	AC=1;AF=0.500;AN=2;BaseQRankSum=0.495;ClippingRankSum=0.000;DP=48;ExcessHet=3.0103;FS=0.000;MLEAC=1;MLEAF=0.500;MQ=43.08;MQRankSum=1.039;QD=8.04;ReadPosRankSum=-0.356;SOR=0.580	GT:AD:DP:GQ:PL	0/1:27,21:48:99:414,0,590
3R	30112041	.	T	C	1490.77	.	AC=2;AF=1.00;AN=2;BaseQRankSum=-0.758;ClippingRankSum=0.000;DP=47;ExcessHet=3.0103;FS=3.499;MLEAC=2;MLEAF=1.00;MQ=43.06;MQRankSum=-0.337;QD=31.72;ReadPosRankSum=1.107;SOR=0.643	GT:AD:DP:GQ:PL	1/1:1,46:47:99:1519,112,0
3R	30112069	.	C	CGCA,CGCAGCAGCA	1557.73	.	AC=1,1;AF=0.500,0.500;AN=2;BaseQRankSum=-0.876;ClippingRankSum=0.000;DP=46;ExcessHet=3.0103;FS=4.260;MLEAC=1,1;MLEAF=0.500,0.500;MQ=42.89;MQRankSum=-0.474;QD=27.37;ReadPosRankSum=-0.477;SOR=1.180	GT:AD:DP:GQ:PL	1/2:1,17,22:40:99:1595,883,868,652,0,672
3R	30112202	.	A	G	680.77	.	AC=1;AF=0.500;AN=2;BaseQRankSum=1.020;ClippingRankSum=0.000;DP=47;ExcessHet=3.0103;FS=0.000;MLEAC=1;MLEAF=0.500;MQ=43.92;MQRankSum=-1.045;QD=14.48;ReadPosRankSum=-0.968;SOR=0.593	GT:AD:DP:GQ:PL	0/1:17,30:47:99:709,0,308
3R	30112283	.	T	C	627.77	.	AC=1;AF=0.500;AN=2;BaseQRankSum=2.368;ClippingRankSum=0.000;DP=50;ExcessHet=3.0103;FS=10.545;MLEAC=1;MLEAF=0.500;MQ=43.64;MQRankSum=0.942;QD=12.81;ReadPosRankSum=-0.243;SOR=1.223	GT:AD:DP:GQ:PL	0/1:21,28:49:99:656,0,405
3R	30112331	.	C	T	611.77	.	AC=1;AF=0.500;AN=2;BaseQRankSum=2.361;ClippingRankSum=0.000;DP=48;ExcessHet=3.0103;FS=1.148;MLEAC=1;MLEAF=0.500;MQ=43.71;MQRankSum=2.310;QD=12.75;ReadPosRankSum=-0.294;SOR=0.976	GT:AD:DP:GQ:PL	0/1:18,30:48:99:640,0,339
3R	30112487	.	A	T	1315.77	.	AC=2;AF=1.00;AN=2;DP=49;ExcessHet=3.0103;FS=0.000;MLEAC=2;MLEAF=1.00;MQ=44.00;QD=26.85;SOR=0.733	GT:AD:DP:GQ:PL	1/1:0,49:49:99:1344,147,0
3R	30112641	.	T	C	840.77	.	AC=1;AF=0.500;AN=2;BaseQRankSum=3.041;ClippingRankSum=0.000;DP=57;ExcessHet=3.0103;FS=11.431;MLEAC=1;MLEAF=0.500;MQ=44.00;MQRankSum=0.000;QD=15.01;ReadPosRankSum=-0.234;SOR=0.089	GT:AD:DP:GQ:PL	0/1:19,37:56:99:869,0,346
3R	30112679	.	G	T	850.77	.	AC=1;AF=0.500;AN=2;BaseQRankSum=1.193;ClippingRankSum=0.000;DP=59;ExcessHet=3.0103;FS=16.442;MLEAC=1;MLEAF=0.500;MQ=44.00;MQRankSum=0.000;QD=14.42;ReadPosRankSum=1.852;SOR=0.064	GT:AD:DP:GQ:PL	0/1:21,38:59:99:879,0,349
3R	30112851	.	C	T	531.77	.	AC=1;AF=0.500;AN=2;BaseQRankSum=2.038;ClippingRankSum=0.000;DP=59;ExcessHet=3.0103;FS=3.586;MLEAC=1;MLEAF=0.500;MQ=43.74;MQRankSum=1.904;QD=9.01;ReadPosRankSum=0.195;SOR=0.760	GT:AD:DP:GQ:PL	0/1:32,27:59:99:560,0,700
3R	30112955	.	T	G	735.77	.	AC=1;AF=0.500;AN=2;BaseQRankSum=-0.514;ClippingRankSum=0.000;DP=54;ExcessHet=3.0103;FS=1.119;MLEAC=1;MLEAF=0.500;MQ=43.86;MQRankSum=-1.084;QD=13.88;ReadPosRankSum=1.878;SOR=0.458	GT:AD:DP:GQ:PL	0/1:20,33:53:99:764,0,405
3R	30113147	.	TGA	T	583.73	.	AC=1;AF=0.500;AN=2;BaseQRankSum=-0.488;ClippingRankSum=0.000;DP=58;ExcessHet=3.0103;FS=1.054;MLEAC=1;MLEAF=0.500;MQ=44.00;MQRankSum=0.000;QD=10.42;ReadPosRankSum=-0.737;SOR=0.923	GT:AD:DP:GQ:PL	0/1:35,21:56:99:621,0,1119
3R	30113300	.	C	T	999.77	.	AC=1;AF=0.500;AN=2;BaseQRankSum=1.238;ClippingRankSum=0.000;DP=68;ExcessHet=3.0103;FS=7.424;MLEAC=1;MLEAF=0.500;MQ=44.00;MQRankSum=0.000;QD=14.70;ReadPosRankSum=-0.591;SOR=1.653	GT:AD:DP:GQ:PL	0/1:23,45:68:99:1028,0,408
3R	30113374	.	T	G	1124.77	.	AC=1;AF=0.500;AN=2;BaseQRankSum=0.264;ClippingRankSum=0.000;DP=73;ExcessHet=3.0103;FS=0.000;MLEAC=1;MLEAF=0.500;MQ=44.15;MQRankSum=0.708;QD=15.41;ReadPosRankSum=0.808;SOR=0.765	GT:AD:DP:GQ:PL	0/1:23,50:73:99:1153,0,416
3R	30113401	.	T	C	1115.77	.	AC=1;AF=0.500;AN=2;BaseQRankSum=0.582;ClippingRankSum=0.000;DP=77;ExcessHet=3.0103;FS=0.000;MLEAC=1;MLEAF=0.500;MQ=44.14;MQRankSum=0.762;QD=14.49;ReadPosRankSum=0.497;SOR=0.801	GT:AD:DP:GQ:PL	0/1:27,50:77:99:1144,0,534
3R	30113445	.	A	AT	1792.73	.	AC=2;AF=1.00;AN=2;DP=75;ExcessHet=3.0103;FS=0.000;MLEAC=2;MLEAF=1.00;MQ=44.10;QD=24.56;SOR=0.836	GT:AD:DP:GQ:PL	1/1:0,73:73:99:1830,222,0
3R	30113580	.	A	AG	2120.73	.	AC=1;AF=0.500;AN=2;BaseQRankSum=-0.121;ClippingRankSum=0.000;DP=76;ExcessHet=3.0103;FS=5.003;MLEAC=1;MLEAF=0.500;MQ=43.79;MQRankSum=0.153;QD=27.90;ReadPosRankSum=1.873;SOR=1.329	GT:AD:DP:GQ:PL	0/1:22,54:76:99:2158,0,716
3R	30113586	.	G	A	2203.77	.	AC=1;AF=0.500;AN=2;BaseQRankSum=4.197;ClippingRankSum=0.000;DP=74;ExcessHet=3.0103;FS=3.719;MLEAC=1;MLEAF=0.500;MQ=43.79;MQRankSum=0.232;QD=29.78;ReadPosRankSum=0.834;SOR=1.329	GT:AD:DP:GQ:PL	0/1:20,54:74:99:2232,0,671
3R	30113591	.	A	T	2136.77	.	AC=1;AF=0.500;AN=2;BaseQRankSum=-2.327;ClippingRankSum=0.000;DP=74;ExcessHet=3.0103;FS=3.719;MLEAC=1;MLEAF=0.500;MQ=43.79;MQRankSum=0.232;QD=28.88;ReadPosRankSum=0.396;SOR=1.329	GT:AD:DP:GQ:PL	0/1:20,54:74:99:2165,0,677
3R	30113604	.	A	G	2633.77	.	AC=2;AF=1.00;AN=2;DP=68;ExcessHet=3.0103;FS=0.000;MLEAC=2;MLEAF=1.00;MQ=43.82;QD=33.26;SOR=1.263	GT:AD:DP:GQ:PL	1/1:0,68:68:99:2662,207,0
3R	30113643	.	T	C	1505.77	.	AC=2;AF=1.00;AN=2;DP=60;ExcessHet=3.0103;FS=0.000;MLEAC=2;MLEAF=1.00;MQ=43.80;QD=25.52;SOR=0.726	GT:AD:DP:GQ:PL	1/1:0,59:59:99:1534,175,0
3R	30114013	.	C	T	1116.77	.	AC=1;AF=0.500;AN=2;BaseQRankSum=1.922;ClippingRankSum=0.000;DP=64;ExcessHet=3.0103;FS=2.540;MLEAC=1;MLEAF=0.500;MQ=44.00;MQRankSum=0.000;QD=17.73;ReadPosRankSum=-0.762;SOR=1.112	GT:AD:DP:GQ:PL	0/1:14,49:63:99:1145,0,171
3R	30114150	.	A	C	246.77	.	AC=1;AF=0.500;AN=2;BaseQRankSum=-1.483;ClippingRankSum=0.000;DP=64;ExcessHet=3.0103;FS=3.868;MLEAC=1;MLEAF=0.500;MQ=44.00;MQRankSum=0.000;QD=3.86;ReadPosRankSum=0.394;SOR=1.130	GT:AD:DP:GQ:PL	0/1:46,18:64:99:275,0,1094
3R	30114245	.	A	T	873.77	.	AC=1;AF=0.500;AN=2;BaseQRankSum=0.261;ClippingRankSum=0.000;DP=51;ExcessHet=3.0103;FS=5.020;MLEAC=1;MLEAF=0.500;MQ=44.00;MQRankSum=0.000;QD=17.13;ReadPosRankSum=0.836;SOR=1.643	GT:AD:DP:GQ:PL	0/1:13,38:51:99:902,0,215
3R	30114297	.	A	G	1447.77	.	AC=2;AF=1.00;AN=2;DP=55;ExcessHet=3.0103;FS=0.000;MLEAC=2;MLEAF=1.00;MQ=44.00;QD=26.32;SOR=1.609	GT:AD:DP:GQ:PL	1/1:0,55:55:99:1476,165,0
3R	30114326	.	T	A	1149.77	.	AC=1;AF=0.500;AN=2;BaseQRankSum=-0.915;ClippingRankSum=0.000;DP=63;ExcessHet=3.0103;FS=1.245;MLEAC=1;MLEAF=0.500;MQ=44.00;MQRankSum=0.000;QD=18.54;ReadPosRankSum=0.433;SOR=0.470	GT:AD:DP:GQ:PL	0/1:13,49:62:99:1178,0,192
3R	30114375	.	C	G	1430.77	.	AC=2;AF=1.00;AN=2;DP=53;ExcessHet=3.0103;FS=0.000;MLEAC=2;MLEAF=1.00;MQ=44.00;QD=27.00;SOR=1.179	GT:AD:DP:GQ:PL	1/1:0,53:53:99:1459,159,0
3R	30114515	.	T	G	1294.77	.	AC=2;AF=1.00;AN=2;DP=40;ExcessHet=3.0103;FS=0.000;MLEAC=2;MLEAF=1.00;MQ=43.95;QD=33.20;SOR=0.850	GT:AD:DP:GQ:PL	1/1:0,39:39:99:1323,116,0
3R	30114526	.	ATCCGGG	A	533.73	.	AC=1;AF=0.500;AN=2;BaseQRankSum=-1.380;ClippingRankSum=0.000;DP=43;ExcessHet=3.0103;FS=1.263;MLEAC=1;MLEAF=0.500;MQ=43.95;MQRankSum=0.850;QD=13.02;ReadPosRankSum=0.468;SOR=0.387	GT:AD:DP:GQ:PL	0/1:25,16:41:99:571,0,1001
3R	30114644	.	T	C	1641.77	.	AC=2;AF=1.00;AN=2;BaseQRankSum=0.960;ClippingRankSum=0.000;DP=47;ExcessHet=3.0103;FS=3.711;MLEAC=2;MLEAF=1.00;MQ=44.00;MQRankSum=0.000;QD=34.93;ReadPosRankSum=-0.593;SOR=0.793	GT:AD:DP:GQ:PL	1/1:1,46:47:99:1670,114,0
3R	30114665	.	G	T	621.77	.	AC=1;AF=0.500;AN=2;BaseQRankSum=2.962;ClippingRankSum=0.000;DP=45;ExcessHet=3.0103;FS=0.000;MLEAC=1;MLEAF=0.500;MQ=44.00;MQRankSum=0.000;QD=13.82;ReadPosRankSum=1.358;SOR=0.665	GT:AD:DP:GQ:PL	0/1:16,29:45:99:650,0,286
3R	30114773	.	TG	T	996.73	.	AC=2;AF=1.00;AN=2;DP=38;ExcessHet=3.0103;FS=0.000;MLEAC=2;MLEAF=1.00;MQ=44.24;QD=27.69;SOR=1.061	GT:AD:DP:GQ:PL	1/1:0,36:36:99:1034,108,0
3R	30114964	.	T	C	2415.77	.	AC=2;AF=1.00;AN=2;BaseQRankSum=0.952;ClippingRankSum=0.000;DP=56;ExcessHet=3.0103;FS=0.000;MLEAC=2;MLEAF=1.00;MQ=43.83;MQRankSum=-0.250;QD=36.81;ReadPosRankSum=2.328;SOR=0.387	GT:AD:DP:GQ:PL	1/1:1,55:56:99:2444,132,0
3R	30114982	.	A	T	2591.77	.	AC=2;AF=1.00;AN=2;BaseQRankSum=1.638;ClippingRankSum=0.000;DP=59;ExcessHet=3.0103;FS=0.000;MLEAC=2;MLEAF=1.00;MQ=43.80;MQRankSum=-0.280;QD=27.58;ReadPosRankSum=0.302;SOR=0.356	GT:AD:DP:GQ:PL	1/1:1,58:59:99:2620,138,0
3R	30114998	.	A	T	2244.77	.	AC=2;AF=1.00;AN=2;BaseQRankSum=1.839;ClippingRankSum=0.000;DP=54;ExcessHet=3.0103;FS=0.000;MLEAC=2;MLEAF=1.00;MQ=43.78;MQRankSum=-0.295;QD=30.13;ReadPosRankSum=-0.677;SOR=0.307	GT:AD:DP:GQ:PL	1/1:1,53:54:99:2273,117,0
3R	30115130	.	C	T	375.77	.	AC=1;AF=0.500;AN=2;BaseQRankSum=2.409;ClippingRankSum=0.000;DP=51;ExcessHet=3.0103;FS=5.731;MLEAC=1;MLEAF=0.500;MQ=43.64;MQRankSum=2.639;QD=7.37;ReadPosRankSum=-1.387;SOR=1.373	GT:AD:DP:GQ:PL	0/1:31,20:51:99:404,0,650
3R	30115193	.	C	CAAACT	1220.73	.	AC=1;AF=0.500;AN=2;BaseQRankSum=-0.568;ClippingRankSum=0.000;DP=55;ExcessHet=3.0103;FS=2.366;MLEAC=1;MLEAF=0.500;MQ=43.37;MQRankSum=-4.298;QD=22.20;ReadPosRankSum=-2.522;SOR=1.179	GT:AD:DP:GQ:PL	0/1:24,31:55:99:1258,0,954
3R	30115195	.	G	GCAA	1259.73	.	AC=1;AF=0.500;AN=2;BaseQRankSum=1.809;ClippingRankSum=0.000;DP=55;ExcessHet=3.0103;FS=2.381;MLEAC=1;MLEAF=0.500;MQ=43.37;MQRankSum=-4.459;QD=22.90;ReadPosRankSum=-2.224;SOR=1.204	GT:AD:DP:GQ:PL	0/1:25,30:55:99:1297,0,992
3R	30115198	.	A	AAGCTAACT	1141.73	.	AC=1;AF=0.500;AN=2;BaseQRankSum=-1.120;ClippingRankSum=0.000;DP=53;ExcessHet=3.0103;FS=3.998;MLEAC=1;MLEAF=0.500;MQ=43.35;MQRankSum=-4.832;QD=21.54;ReadPosRankSum=-1.566;SOR=1.329	GT:AD:DP:GQ:PL	0/1:26,27:53:99:1179,0,1009
3R	30115219	.	T	A	1099.77	.	AC=1;AF=0.500;AN=2;BaseQRankSum=0.206;ClippingRankSum=0.000;DP=58;ExcessHet=3.0103;FS=2.303;MLEAC=1;MLEAF=0.500;MQ=43.41;MQRankSum=-4.512;QD=18.96;ReadPosRankSum=-2.762;SOR=1.096	GT:AD:DP:GQ:PL	0/1:27,31:58:99:1128,0,976
3R	30115377	.	A	T	194.77	.	AC=1;AF=0.500;AN=2;BaseQRankSum=1.576;ClippingRankSum=0.000;DP=56;ExcessHet=3.0103;FS=1.147;MLEAC=1;MLEAF=0.500;MQ=43.68;MQRankSum=1.889;QD=3.48;ReadPosRankSum=0.765;SOR=0.527	GT:AD:DP:GQ:PL	0/1:42,14:56:99:223,0,972
3R	30115508	.	A	G	369.77	.	AC=1;AF=0.500;AN=2;BaseQRankSum=-0.070;ClippingRankSum=0.000;DP=56;ExcessHet=3.0103;FS=3.852;MLEAC=1;MLEAF=0.500;MQ=43.93;MQRankSum=1.174;QD=6.60;ReadPosRankSum=0.823;SOR=1.329	GT:AD:DP:GQ:PL	0/1:34,22:56:99:398,0,736
3R	30116226	.	G	A	2723.77	.	AC=2;AF=1.00;AN=2;DP=62;ExcessHet=3.0103;FS=0.000;MLEAC=2;MLEAF=1.00;MQ=44.00;QD=26.35;SOR=1.143	GT:AD:DP:GQ:PL	1/1:0,62:62:99:2752,190,0
3R	30116228	.	G	C	2723.77	.	AC=2;AF=1.00;AN=2;DP=61;ExcessHet=3.0103;FS=0.000;MLEAC=2;MLEAF=1.00;MQ=44.00;QD=28.87;SOR=1.197	GT:AD:DP:GQ:PL	1/1:0,61:61:99:2752,190,0
3R	30116393	.	A	G	2721.77	.	AC=2;AF=1.00;AN=2;DP=60;ExcessHet=3.0103;FS=0.000;MLEAC=2;MLEAF=1.00;MQ=44.80;QD=29.40;SOR=0.831	GT:AD:DP:GQ:PL	1/1:0,60:60:99:2750,190,0
3R	30116407	.	TCAAGTAACG	T	2988.73	.	AC=2;AF=1.00;AN=2;DP=67;ExcessHet=3.0103;FS=0.000;MLEAC=2;MLEAF=1.00;MQ=44.69;QD=31.83;SOR=0.849	GT:AD:DP:GQ:PL	1/1:0,67:67:99:3026,205,0
3R	30116484	.	C	T	3084.77	.	AC=2;AF=1.00;AN=2;DP=67;ExcessHet=3.0103;FS=0.000;MLEAC=2;MLEAF=1.00;MQ=43.99;QD=33.94;SOR=0.723	GT:AD:DP:GQ:PL	1/1:0,67:67:99:3113,211,0
3R	30116486	.	T	C	3156.77	.	AC=2;AF=1.00;AN=2;DP=69;ExcessHet=3.0103;FS=0.000;MLEAC=2;MLEAF=1.00;MQ=43.75;QD=28.15;SOR=0.781	GT:AD:DP:GQ:PL	1/1:0,69:69:99:3185,217,0
3R	30116488	.	A	C	3139.77	.	AC=2;AF=1.00;AN=2;DP=72;ExcessHet=3.0103;FS=0.000;MLEAC=2;MLEAF=1.00;MQ=43.76;QD=25.29;SOR=0.721	GT:AD:DP:GQ:PL	1/1:0,71:71:99:3168,214,0
3R	30116577	.	T	C	1420.77	.	AC=2;AF=1.00;AN=2;DP=55;ExcessHet=3.0103;FS=0.000;MLEAC=2;MLEAF=1.00;MQ=43.86;QD=26.31;SOR=1.567	GT:AD:DP:GQ:PL	1/1:0,54:54:99:1449,161,0
3R	30116705	.	C	G	2053.77	.	AC=2;AF=1.00;AN=2;DP=47;ExcessHet=3.0103;FS=0.000;MLEAC=2;MLEAF=1.00;MQ=43.69;QD=23.64;SOR=1.251	GT:AD:DP:GQ:PL	1/1:0,47:47:99:2082,141,0
3R	30116707	.	G	A	2053.77	.	AC=2;AF=1.00;AN=2;DP=46;ExcessHet=3.0103;FS=0.000;MLEAC=2;MLEAF=1.00;MQ=43.68;QD=25.70;SOR=1.203	GT:AD:DP:GQ:PL	1/1:0,46:46:99:2082,141,0
3R	30116773	.	GC	G	1440.73	.	AC=2;AF=1.00;AN=2;DP=44;ExcessHet=3.0103;FS=0.000;MLEAC=2;MLEAF=1.00;MQ=43.78;QD=33.51;SOR=1.179	GT:AD:DP:GQ:PL	1/1:0,43:43:99:1478,129,0
3R	30116848	.	T	C	573.77	.	AC=1;AF=0.500;AN=2;BaseQRankSum=-2.303;ClippingRankSum=0.000;DP=44;ExcessHet=3.0103;FS=0.000;MLEAC=1;MLEAF=0.500;MQ=43.64;MQRankSum=-0.812;QD=13.66;ReadPosRankSum=-0.828;SOR=0.582	GT:AD:DP:GQ:PL	0/1:14,28:42:99:602,0,253
3R	30116931	.	T	TCGCTTCAGCCTCCTCCGATTAACTTGCAACAATTACCCGTG	1949.73	.	AC=2;AF=1.00;AN=2;DP=30;ExcessHet=3.0103;FS=0.000;MLEAC=2;MLEAF=1.00;MQ=41.16;QD=30.21;SOR=0.976	GT:AD:DP:GQ:PL	1/1:0,30:30:99:1987,138,0
3R	30116936	.	T	TGTGTTTGTTTACA	1781.73	.	AC=2;AF=1.00;AN=2;DP=34;ExcessHet=3.0103;FS=0.000;MLEAC=2;MLEAF=1.00;MQ=41.29;QD=26.63;SOR=1.085	GT:AD:DP:GQ:PL	1/1:0,34:34:99:1819,122,0
3R	30117112	.	G	A	312.77	.	AC=1;AF=0.500;AN=2;BaseQRankSum=1.660;ClippingRankSum=0.000;DP=50;ExcessHet=3.0103;FS=4.289;MLEAC=1;MLEAF=0.500;MQ=43.38;MQRankSum=-0.864;QD=6.26;ReadPosRankSum=-0.605;SOR=0.897	GT:AD:DP:GQ:PL	0/1:33,17:50:99:341,0,701
3R	30117165	.	A	AAAATAT,AATATAT	1633.73	.	AC=1,1;AF=0.500,0.500;AN=2;DP=46;ExcessHet=3.0103;FS=0.000;MLEAC=1,1;MLEAF=0.500,0.500;MQ=43.80;QD=25.56;SOR=1.179	GT:AD:DP:GQ:PL	1/2:0,17,27:44:99:1671,683,623,422,0,300
3R	30117374	.	A	C	399.77	.	AC=1;AF=0.500;AN=2;BaseQRankSum=0.428;ClippingRankSum=0.000;DP=55;ExcessHet=3.0103;FS=2.299;MLEAC=1;MLEAF=0.500;MQ=43.91;MQRankSum=-1.789;QD=7.27;ReadPosRankSum=-0.519;SOR=0.604	GT:AD:DP:GQ:PL	0/1:34,21:55:99:428,0,794
3R	30117388	.	C	T	2351.77	.	AC=2;AF=1.00;AN=2;DP=52;ExcessHet=3.0103;FS=0.000;MLEAC=2;MLEAF=1.00;MQ=43.94;QD=24.50;SOR=0.770	GT:AD:DP:GQ:PL	1/1:0,52:52:99:2380,166,0
3R	30117393	.	G	T	2383.77	.	AC=2;AF=1.00;AN=2;DP=54;ExcessHet=3.0103;FS=0.000;MLEAC=2;MLEAF=1.00;MQ=43.95;QD=30.95;SOR=0.693	GT:AD:DP:GQ:PL	1/1:0,54:54:99:2412,169,0
3R	30117619	.	T	C	1395.77	.	AC=2;AF=1.00;AN=2;DP=39;ExcessHet=3.0103;FS=0.000;MLEAC=2;MLEAF=1.00;MQ=44.00;QD=28.06;SOR=0.743	GT:AD:DP:GQ:PL	1/1:0,39:39:99:1424,117,0
3R	30117628	.	G	C	419.77	.	AC=1;AF=0.500;AN=2;BaseQRankSum=-2.691;ClippingRankSum=0.000;DP=37;ExcessHet=3.0103;FS=1.289;MLEAC=1;MLEAF=0.500;MQ=44.00;MQRankSum=0.000;QD=11.35;ReadPosRankSum=0.447;SOR=0.604	GT:AD:DP:GQ:PL	0/1:16,21:37:99:448,0,351
3R	30117722	.	C	G	1757.77	.	AC=2;AF=1.00;AN=2;DP=39;ExcessHet=3.0103;FS=0.000;MLEAC=2;MLEAF=1.00;MQ=43.95;QD=31.51;SOR=0.743	GT:AD:DP:GQ:PL	1/1:0,39:39:99:1786,120,0
3R	30117724	.	C	T	1838.77	.	AC=2;AF=1.00;AN=2;DP=39;ExcessHet=3.0103;FS=0.000;MLEAC=2;MLEAF=1.00;MQ=43.95;QD=29.75;SOR=0.850	GT:AD:DP:GQ:PL	1/1:0,39:39:99:1867,129,0
3R	30117734	.	T	A	1885.77	.	AC=2;AF=1.00;AN=2;DP=45;ExcessHet=3.0103;FS=0.000;MLEAC=2;MLEAF=1.00;MQ=43.96;QD=35.22;SOR=1.038	GT:AD:DP:GQ:PL	1/1:0,45:45:99:1914,138,0
3R	30117788	.	A	G	2580.77	.	AC=2;AF=1.00;AN=2;DP=58;ExcessHet=3.0103;FS=0.000;MLEAC=2;MLEAF=1.00;MQ=43.97;QD=28.40;SOR=1.278	GT:AD:DP:GQ:PL	1/1:0,58:58:99:2609,175,0
3R	30117790	.	G	A	2580.77	.	AC=2;AF=1.00;AN=2;DP=58;ExcessHet=3.0103;FS=0.000;MLEAC=2;MLEAF=1.00;MQ=43.97;QD=29.80;SOR=1.278	GT:AD:DP:GQ:PL	1/1:0,58:58:99:2609,175,0
3R	30117827	.	C	T	2463.77	.	AC=2;AF=1.00;AN=2;DP=56;ExcessHet=3.0103;FS=0.000;MLEAC=2;MLEAF=1.00;MQ=44.00;QD=34.10;SOR=1.009	GT:AD:DP:GQ:PL	1/1:0,56:56:99:2492,169,0
3R	30117833	.	A	C	2477.77	.	AC=2;AF=1.00;AN=2;DP=56;ExcessHet=3.0103;FS=0.000;MLEAC=2;MLEAF=1.00;MQ=44.00;QD=28.53;SOR=0.922	GT:AD:DP:GQ:PL	1/1:0,56:56:99:2506,169,0
3R	30118175	.	G	A	581.77	.	AC=1;AF=0.500;AN=2;BaseQRankSum=-3.225;ClippingRankSum=0.000;DP=69;ExcessHet=3.0103;FS=3.297;MLEAC=1;MLEAF=0.500;MQ=43.91;MQRankSum=0.399;QD=8.56;ReadPosRankSum=-2.117;SOR=1.143	GT:AD:DP:GQ:PL	0/1:38,30:68:99:610,0,1579
3R	30118180	.	A	G	1002.77	.	AC=1;AF=0.500;AN=2;BaseQRankSum=1.301;ClippingRankSum=0.000;DP=74;ExcessHet=3.0103;FS=3.247;MLEAC=1;MLEAF=0.500;MQ=43.87;MQRankSum=-0.915;QD=13.74;ReadPosRankSum=-0.300;SOR=0.537	GT:AD:DP:GQ:PL	0/1:29,44:73:99:1031,0,1072
3R	30118300	.	T	TA	1096.73	.	AC=2;AF=1.00;AN=2;DP=55;ExcessHet=3.0103;FS=0.000;MLEAC=2;MLEAF=1.00;MQ=43.93;QD=22.38;SOR=0.909	GT:AD:DP:GQ:PL	1/1:0,49:49:99:1134,146,0
3R	30118413	.	T	C	289.77	.	AC=1;AF=0.500;AN=2;BaseQRankSum=-0.569;ClippingRankSum=0.000;DP=55;ExcessHet=3.0103;FS=0.000;MLEAC=1;MLEAF=0.500;MQ=44.17;MQRankSum=-1.480;QD=5.37;ReadPosRankSum=-1.973;SOR=0.749	GT:AD:DP:GQ:PL	0/1:37,17:54:99:318,0,877
3R	30118440	.	G	A	815.77	.	AC=1;AF=0.500;AN=2;BaseQRankSum=1.733;ClippingRankSum=0.000;DP=53;ExcessHet=3.0103;FS=2.589;MLEAC=1;MLEAF=0.500;MQ=43.96;MQRankSum=1.542;QD=15.69;ReadPosRankSum=1.248;SOR=0.773	GT:AD:DP:GQ:PL	0/1:16,36:52:99:844,0,279
3R	30118471	.	C	A	1452.77	.	AC=2;AF=1.00;AN=2;DP=54;ExcessHet=3.0103;FS=0.000;MLEAC=2;MLEAF=1.00;MQ=43.96;QD=26.90;SOR=0.693	GT:AD:DP:GQ:PL	1/1:0,54:54:99:1481,161,0
3R	30118487	.	A	T	715.77	.	AC=1;AF=0.500;AN=2;BaseQRankSum=4.031;ClippingRankSum=0.000;DP=49;ExcessHet=3.0103;FS=4.452;MLEAC=1;MLEAF=0.500;MQ=44.00;MQRankSum=0.000;QD=14.91;ReadPosRankSum=-0.800;SOR=0.698	GT:AD:DP:GQ:PL	0/1:16,32:48:99:744,0,279
3R	30118521	.	A	T	1436.77	.	AC=2;AF=1.00;AN=2;DP=53;ExcessHet=3.0103;FS=0.000;MLEAC=2;MLEAF=1.00;MQ=44.00;QD=27.11;SOR=0.808	GT:AD:DP:GQ:PL	1/1:0,53:53:99:1465,159,0
3R	30118576	.	G	A	1264.77	.	AC=2;AF=1.00;AN=2;DP=46;ExcessHet=3.0103;FS=0.000;MLEAC=2;MLEAF=1.00;MQ=43.91;QD=27.49;SOR=0.780	GT:AD:DP:GQ:PL	1/1:0,46:46:99:1293,138,0
3R	30118610	.	C	T	1144.77	.	AC=1;AF=0.500;AN=2;BaseQRankSum=-0.743;ClippingRankSum=0.000;DP=43;ExcessHet=3.0103;FS=9.830;MLEAC=1;MLEAF=0.500;MQ=43.91;MQRankSum=-0.959;QD=26.62;ReadPosRankSum=0.163;SOR=0.753	GT:AD:DP:GQ:PL	0/1:14,29:43:99:1173,0,481
3R	30118616	.	C	A	1140.77	.	AC=1;AF=0.500;AN=2;BaseQRankSum=0.764;ClippingRankSum=0.000;DP=43;ExcessHet=3.0103;FS=9.830;MLEAC=1;MLEAF=0.500;MQ=43.91;MQRankSum=-0.959;QD=26.53;ReadPosRankSum=0.237;SOR=0.753	GT:AD:DP:GQ:PL	0/1:14,29:43:99:1169,0,513
3R	30118635	.	C	T	708.77	.	AC=1;AF=0.500;AN=2;BaseQRankSum=2.058;ClippingRankSum=0.000;DP=51;ExcessHet=3.0103;FS=6.078;MLEAC=1;MLEAF=0.500;MQ=43.87;MQRankSum=-1.338;QD=13.90;ReadPosRankSum=0.107;SOR=1.432	GT:AD:DP:GQ:PL	0/1:19,32:51:99:737,0,382
3R	30118652	.	A	C	1753.77	.	AC=2;AF=1.00;AN=2;DP=47;ExcessHet=3.0103;FS=0.000;MLEAC=2;MLEAF=1.00;MQ=43.85;QD=31.02;SOR=0.919	GT:AD:DP:GQ:PL	1/1:0,47:47:99:1782,141,0
3R	30118659	.	C	A	610.77	.	AC=1;AF=0.500;AN=2;BaseQRankSum=1.150;ClippingRankSum=0.000;DP=45;ExcessHet=3.0103;FS=2.580;MLEAC=1;MLEAF=0.500;MQ=43.85;MQRankSum=-1.354;QD=13.57;ReadPosRankSum=-1.289;SOR=0.924	GT:AD:DP:GQ:PL	0/1:17,28:45:99:639,0,340
3R	30118683	.	T	G	289.77	.	AC=1;AF=0.500;AN=2;BaseQRankSum=-0.750;ClippingRankSum=0.000;DP=41;ExcessHet=3.0103;FS=0.000;MLEAC=1;MLEAF=0.500;MQ=43.83;MQRankSum=1.450;QD=7.07;ReadPosRankSum=0.923;SOR=0.553	GT:AD:DP:GQ:PL	0/1:25,16:41:99:318,0,952
3R	30118684	.	G	T	893.77	.	AC=1;AF=0.500;AN=2;BaseQRankSum=0.835;ClippingRankSum=0.000;DP=40;ExcessHet=3.0103;FS=1.249;MLEAC=1;MLEAF=0.500;MQ=43.83;MQRankSum=-1.421;QD=22.34;ReadPosRankSum=-0.746;SOR=0.970	GT:AD:DP:GQ:PL	0/1:16,24:40:99:922,0,592
3R	30118732	.	A	G	1447.77	.	AC=2;AF=1.00;AN=2;DP=38;ExcessHet=3.0103;FS=0.000;MLEAC=2;MLEAF=1.00;MQ=43.92;QD=26.50;SOR=0.798	GT:AD:DP:GQ:PL	1/1:0,38:38:99:1476,120,0
3R	30118747	.	A	G	541.77	.	AC=1;AF=0.500;AN=2;BaseQRankSum=-0.653;ClippingRankSum=0.000;DP=42;ExcessHet=3.0103;FS=16.271;MLEAC=1;MLEAF=0.500;MQ=43.93;MQRankSum=-0.735;QD=12.90;ReadPosRankSum=-0.635;SOR=0.620	GT:AD:DP:GQ:PL	0/1:16,26:42:99:570,0,303
3R	30118801	.	G	A	358.77	.	AC=1;AF=0.500;AN=2;BaseQRankSum=-0.878;ClippingRankSum=0.000;DP=42;ExcessHet=3.0103;FS=9.212;MLEAC=1;MLEAF=0.500;MQ=44.00;MQRankSum=0.000;QD=8.54;ReadPosRankSum=0.114;SOR=1.084	GT:AD:DP:GQ:PL	0/1:23,19:42:99:387,0,522
3R	30118890	.	T	C	483.77	.	AC=1;AF=0.500;AN=2;BaseQRankSum=0.780;ClippingRankSum=0.000;DP=43;ExcessHet=3.0103;FS=0.000;MLEAC=1;MLEAF=0.500;MQ=43.91;MQRankSum=1.568;QD=11.25;ReadPosRankSum=-0.408;SOR=0.732	GT:AD:DP:GQ:PL	0/1:20,23:43:99:512,0,406
3R	30118969	.	A	G	710.77	.	AC=1;AF=0.500;AN=2;BaseQRankSum=-3.144;ClippingRankSum=0.000;DP=50;ExcessHet=3.0103;FS=4.548;MLEAC=1;MLEAF=0.500;MQ=44.00;MQRankSum=0.000;QD=14.22;ReadPosRankSum=0.336;SOR=0.255	GT:AD:DP:GQ:PL	0/1:16,34:50:99:739,0,300
3R	30119067	.	A	C	2221.77	.	AC=2;AF=1.00;AN=2;DP=52;ExcessHet=3.0103;FS=0.000;MLEAC=2;MLEAF=1.00;MQ=43.91;QD=25.82;SOR=0.770	GT:AD:DP:GQ:PL	1/1:0,52:52:99:2250,157,0
3R	30119071	.	T	C,G	2079.77	.	AC=1,1;AF=0.500,0.500;AN=2;DP=49;ExcessHet=3.0103;FS=0.000;MLEAC=1,1;MLEAF=0.500,0.500;MQ=43.90;QD=30.70;SOR=0.733	GT:AD:DP:GQ:PL	1/2:0,30,19:49:99:2108,512,357,860,0,712
3R	30119083	.	G	C	600.77	.	AC=1;AF=0.500;AN=2;BaseQRankSum=2.147;ClippingRankSum=0.000;DP=48;ExcessHet=3.0103;FS=2.552;MLEAC=1;MLEAF=0.500;MQ=43.62;MQRankSum=-0.251;QD=12.52;ReadPosRankSum=-0.707;SOR=0.711	GT:AD:DP:GQ:PL	0/1:19,29:48:99:629,0,327
3R	30119099	.	A	T	583.77	.	AC=1;AF=0.500;AN=2;BaseQRankSum=0.557;ClippingRankSum=0.000;DP=50;ExcessHet=3.0103;FS=2.585;MLEAC=1;MLEAF=0.500;MQ=43.37;MQRankSum=0.559;QD=11.68;ReadPosRankSum=1.597;SOR=0.324	GT:AD:DP:GQ:PL	0/1:32,18:50:99:612,0,1262
3R	30119100	.	GA	G	574.73	.	AC=1;AF=0.500;AN=2;BaseQRankSum=0.021;ClippingRankSum=0.000;DP=50;ExcessHet=3.0103;FS=2.585;MLEAC=1;MLEAF=0.500;MQ=43.37;MQRankSum=0.559;QD=11.49;ReadPosRankSum=1.638;SOR=0.324	GT:AD:DP:GQ:PL	0/1:32,18:50:99:612,0,1262
3R	30119281	.	C	T	1372.77	.	AC=2;AF=1.00;AN=2;DP=50;ExcessHet=3.0103;FS=0.000;MLEAC=2;MLEAF=1.00;MQ=43.65;QD=27.46;SOR=0.773	GT:AD:DP:GQ:PL	1/1:0,50:50:99:1401,150,0
3R	30119341	.	T	C	528.77	.	AC=2;AF=1.00;AN=2;DP=20;ExcessHet=3.0103;FS=0.000;MLEAC=2;MLEAF=1.00;MQ=43.80;QD=26.44;SOR=3.716	GT:AD:DP:GQ:PL	1/1:0,20:20:60:557,60,0
3R	30119514	.	G	T	955.77	.	AC=2;AF=1.00;AN=2;DP=38;ExcessHet=3.0103;FS=0.000;MLEAC=2;MLEAF=1.00;MQ=43.72;QD=25.83;SOR=0.984	GT:AD:DP:GQ:PL	1/1:0,37:37:99:984,111,0
3R	30119578	.	G	A	877.77	.	AC=2;AF=1.00;AN=2;DP=32;ExcessHet=3.0103;FS=0.000;MLEAC=2;MLEAF=1.00;MQ=43.63;QD=27.43;SOR=0.957	GT:AD:DP:GQ:PL	1/1:0,32:32:96:906,96,0
3R	30119593	.	T	C	927.77	.	AC=2;AF=1.00;AN=2;DP=35;ExcessHet=3.0103;FS=0.000;MLEAC=2;MLEAF=1.00;MQ=43.75;QD=26.51;SOR=0.869	GT:AD:DP:GQ:PL	1/1:0,35:35:99:956,105,0
3R	30119642	.	T	G	1555.77	.	AC=2;AF=1.00;AN=2;BaseQRankSum=0.681;ClippingRankSum=0.000;DP=39;ExcessHet=3.0103;FS=0.000;MLEAC=2;MLEAF=1.00;MQ=43.83;MQRankSum=4.241;QD=25.48;ReadPosRankSum=-0.569;SOR=0.586	GT:AD:DP:GQ:PL	1/1:1,37:38:69:1584,69,0
3R	30119644	.	G	A	1555.77	.	AC=2;AF=1.00;AN=2;BaseQRankSum=-0.096;ClippingRankSum=0.000;DP=39;ExcessHet=3.0103;FS=0.000;MLEAC=2;MLEAF=1.00;MQ=43.83;MQRankSum=4.241;QD=35.24;ReadPosRankSum=-0.569;SOR=0.586	GT:AD:DP:GQ:PL	1/1:1,37:38:69:1584,69,0
3R	30119758	.	AAAAACACAGTCG	A	2438.73	.	AC=2;AF=1.00;AN=2;DP=57;ExcessHet=3.0103;FS=0.000;MLEAC=2;MLEAF=1.00;MQ=43.41;QD=34.44;SOR=1.061	GT:AD:DP:GQ:PL	1/1:0,55:55:99:2476,166,0
3R	30119802	.	A	G	1216.77	.	AC=2;AF=1.00;AN=2;DP=48;ExcessHet=3.0103;FS=0.000;MLEAC=2;MLEAF=1.00;MQ=43.38;QD=25.35;SOR=0.866	GT:AD:DP:GQ:PL	1/1:0,48:48:99:1245,142,0
3R	30119813	.	A	G	1273.77	.	AC=2;AF=1.00;AN=2;DP=49;ExcessHet=3.0103;FS=0.000;MLEAC=2;MLEAF=1.00;MQ=43.52;QD=26.00;SOR=0.733	GT:AD:DP:GQ:PL	1/1:0,49:49:99:1302,146,0
3R	30119912	.	A	C	1496.77	.	AC=2;AF=1.00;AN=2;DP=48;ExcessHet=3.0103;FS=0.000;MLEAC=2;MLEAF=1.00;MQ=43.96;QD=31.18;SOR=0.866	GT:AD:DP:GQ:PL	1/1:0,48:48:99:1525,144,0
3R	30119963	.	A	G	355.77	.	AC=1;AF=0.500;AN=2;BaseQRankSum=-0.626;ClippingRankSum=0.000;DP=54;ExcessHet=3.0103;FS=7.924;MLEAC=1;MLEAF=0.500;MQ=43.89;MQRankSum=-2.280;QD=6.59;ReadPosRankSum=-2.133;SOR=0.913	GT:AD:DP:GQ:PL	0/1:34,20:54:99:384,0,777
3R	30120005	.	T	G	548.77	.	AC=1;AF=0.500;AN=2;BaseQRankSum=-2.824;ClippingRankSum=0.000;DP=56;ExcessHet=3.0103;FS=1.098;MLEAC=1;MLEAF=0.500;MQ=43.79;MQRankSum=-3.569;QD=9.80;ReadPosRankSum=0.494;SOR=0.461	GT:AD:DP:GQ:PL	0/1:37,19:56:99:577,0,825
3R	30120022	.	C	A	843.77	.	AC=1;AF=0.500;AN=2;BaseQRankSum=0.831;ClippingRankSum=0.000;DP=60;ExcessHet=3.0103;FS=1.035;MLEAC=1;MLEAF=0.500;MQ=43.74;MQRankSum=4.119;QD=14.06;ReadPosRankSum=-1.528;SOR=0.502	GT:AD:DP:GQ:PL	0/1:21,39:60:99:872,0,697
3R	30120039	.	T	G	763.77	.	AC=1;AF=0.500;AN=2;BaseQRankSum=-0.108;ClippingRankSum=0.000;DP=62;ExcessHet=3.0103;FS=3.530;MLEAC=1;MLEAF=0.500;MQ=43.72;MQRankSum=-4.038;QD=12.32;ReadPosRankSum=0.853;SOR=0.985	GT:AD:DP:GQ:PL	0/1:38,24:62:99:792,0,866
3R	30120041	.	T	G	2712.77	.	AC=2;AF=1.00;AN=2;DP=63;ExcessHet=3.0103;FS=0.000;MLEAC=2;MLEAF=1.00;MQ=43.72;QD=26.66;SOR=0.724	GT:AD:DP:GQ:PL	1/1:0,63:63:99:2741,190,0
3R	30120076	.	G	T	2000.77	.	AC=2;AF=1.00;AN=2;DP=60;ExcessHet=3.0103;FS=0.000;MLEAC=2;MLEAF=1.00;MQ=43.67;QD=33.35;SOR=0.760	GT:AD:DP:GQ:PL	1/1:0,60:60:99:2029,179,0
3R	30120085	.	T	C	809.77	.	AC=1;AF=0.500;AN=2;BaseQRankSum=-1.315;ClippingRankSum=0.000;DP=57;ExcessHet=3.0103;FS=7.529;MLEAC=1;MLEAF=0.500;MQ=43.62;MQRankSum=-3.759;QD=14.21;ReadPosRankSum=-0.626;SOR=1.335	GT:AD:DP:GQ:PL	0/1:34,23:57:99:838,0,1290
3R	30120087	.	A	T	809.77	.	AC=1;AF=0.500;AN=2;BaseQRankSum=-0.293;ClippingRankSum=0.000;DP=56;ExcessHet=3.0103;FS=9.559;MLEAC=1;MLEAF=0.500;MQ=43.61;MQRankSum=-3.702;QD=14.46;ReadPosRankSum=-0.933;SOR=1.315	GT:AD:DP:GQ:PL	0/1:33,23:56:99:838,0,1290
3R	30120094	.	C	CTTT	812.73	.	AC=1;AF=0.500;AN=2;BaseQRankSum=-0.487;ClippingRankSum=0.000;DP=56;ExcessHet=3.0103;FS=14.496;MLEAC=1;MLEAF=0.500;MQ=43.61;MQRankSum=-3.735;QD=15.63;ReadPosRankSum=-0.931;SOR=1.765	GT:AD:DP:GQ:PL	0/1:29,23:52:99:850,0,1014
3R	30120103	.	C	CT	2489.73	.	AC=2;AF=1.00;AN=2;DP=57;ExcessHet=3.0103;FS=0.000;MLEAC=2;MLEAF=1.00;MQ=43.62;QD=23.33;SOR=0.877	GT:AD:DP:GQ:PL	1/1:0,57:57:99:2527,172,0
3R	30120114	.	G	GC	688.73	.	AC=1;AF=0.500;AN=2;BaseQRankSum=-0.922;ClippingRankSum=0.000;DP=55;ExcessHet=3.0103;FS=19.572;MLEAC=1;MLEAF=0.500;MQ=43.71;MQRankSum=3.973;QD=12.75;ReadPosRankSum=0.207;SOR=1.439	GT:AD:DP:GQ:PL	0/1:20,34:54:99:726,0,373
3R	30120179	.	G	A	659.77	.	AC=1;AF=0.500;AN=2;BaseQRankSum=1.337;ClippingRankSum=0.000;DP=49;ExcessHet=3.0103;FS=1.157;MLEAC=1;MLEAF=0.500;MQ=43.65;MQRankSum=1.045;QD=13.75;ReadPosRankSum=-1.478;SOR=0.670	GT:AD:DP:GQ:PL	0/1:18,30:48:99:688,0,338
3R	30120189	.	C	T	1820.77	.	AC=2;AF=1.00;AN=2;DP=48;ExcessHet=3.0103;FS=0.000;MLEAC=2;MLEAF=1.00;MQ=43.73;QD=27.36;SOR=0.735	GT:AD:DP:GQ:PL	1/1:0,47:47:99:1849,147,0
3R	30120221	.	T	C	848.77	.	AC=1;AF=0.500;AN=2;BaseQRankSum=-1.552;ClippingRankSum=0.000;DP=48;ExcessHet=3.0103;FS=2.471;MLEAC=1;MLEAF=0.500;MQ=43.75;MQRankSum=-1.819;QD=17.68;ReadPosRankSum=0.083;SOR=1.106	GT:AD:DP:GQ:PL	0/1:25,23:48:99:877,0,1022
3R	30120230	.	G	A	845.77	.	AC=1;AF=0.500;AN=2;BaseQRankSum=1.518;ClippingRankSum=0.000;DP=51;ExcessHet=3.0103;FS=2.365;MLEAC=1;MLEAF=0.500;MQ=43.77;MQRankSum=-1.967;QD=16.58;ReadPosRankSum=0.256;SOR=1.047	GT:AD:DP:GQ:PL	0/1:28,23:51:99:874,0,1057
3R	30120257	.	C	T	2213.77	.	AC=2;AF=1.00;AN=2;DP=51;ExcessHet=3.0103;FS=0.000;MLEAC=2;MLEAF=1.00;MQ=43.71;QD=28.85;SOR=1.314	GT:AD:DP:GQ:PL	1/1:0,51:51:99:2242,153,0
3R	30120278	.	C	T	2168.77	.	AC=2;AF=1.00;AN=2;DP=48;ExcessHet=3.0103;FS=0.000;MLEAC=2;MLEAF=1.00;MQ=43.69;QD=29.51;SOR=1.708	GT:AD:DP:GQ:PL	1/1:0,48:48:99:2197,147,0
3R	30120284	.	C	T	2139.77	.	AC=2;AF=1.00;AN=2;DP=49;ExcessHet=3.0103;FS=0.000;MLEAC=2;MLEAF=1.00;MQ=43.70;QD=29.57;SOR=1.755	GT:AD:DP:GQ:PL	1/1:0,49:49:99:2168,147,0
3R	30120307	.	G	A	608.77	.	AC=1;AF=0.500;AN=2;BaseQRankSum=0.365;ClippingRankSum=0.000;DP=52;ExcessHet=3.0103;FS=0.000;MLEAC=1;MLEAF=0.500;MQ=43.72;MQRankSum=1.827;QD=11.71;ReadPosRankSum=-0.159;SOR=0.859	GT:AD:DP:GQ:PL	0/1:21,31:52:99:637,0,399
3R	30120338	.	T	C	963.77	.	AC=1;AF=0.500;AN=2;BaseQRankSum=0.632;ClippingRankSum=0.000;DP=47;ExcessHet=3.0103;FS=1.219;MLEAC=1;MLEAF=0.500;MQ=43.73;MQRankSum=2.174;QD=20.51;ReadPosRankSum=-0.864;SOR=0.527	GT:AD:DP:GQ:PL	0/1:20,27:47:99:992,0,691
3R	30120356	.	A	T	956.77	.	AC=1;AF=0.500;AN=2;BaseQRankSum=2.979;ClippingRankSum=0.000;DP=43;ExcessHet=3.0103;FS=1.333;MLEAC=1;MLEAF=0.500;MQ=43.80;MQRankSum=2.589;QD=22.25;ReadPosRankSum=-0.550;SOR=1.140	GT:AD:DP:GQ:PL	0/1:17,26:43:99:985,0,603
3R	30120455	.	A	T	932.77	.	AC=2;AF=1.00;AN=2;DP=34;ExcessHet=3.0103;FS=0.000;MLEAC=2;MLEAF=1.00;MQ=43.88;QD=27.43;SOR=0.693	GT:AD:DP:GQ:PL	1/1:0,34:34:99:961,102,0
3R	30120564	.	T	C	1310.77	.	AC=2;AF=1.00;AN=2;DP=32;ExcessHet=3.0103;FS=0.000;MLEAC=2;MLEAF=1.00;MQ=43.82;QD=31.50;SOR=0.693	GT:AD:DP:GQ:PL	1/1:0,30:30:90:1339,90,0
3R	30120569	.	G	A	1321.77	.	AC=2;AF=1.00;AN=2;DP=32;ExcessHet=3.0103;FS=0.000;MLEAC=2;MLEAF=1.00;MQ=43.82;QD=29.66;SOR=0.693	GT:AD:DP:GQ:PL	1/1:0,30:30:90:1350,90,0
3R	30120573	.	G	T	1360.77	.	AC=2;AF=1.00;AN=2;DP=33;ExcessHet=3.0103;FS=0.000;MLEAC=2;MLEAF=1.00;MQ=43.82;QD=40.26;SOR=0.756	GT:AD:DP:GQ:PL	1/1:0,31:31:93:1389,93,0
3R	30120586	.	G	A	891.77	.	AC=2;AF=1.00;AN=2;DP=36;ExcessHet=3.0103;FS=0.000;MLEAC=2;MLEAF=1.00;MQ=43.89;QD=27.02;SOR=0.752	GT:AD:DP:GQ:PL	1/1:0,33:33:99:920,99,0
3R	30120633	.	A	G	390.77	.	AC=1;AF=0.500;AN=2;BaseQRankSum=-2.975;ClippingRankSum=0.000;DP=43;ExcessHet=3.0103;FS=1.294;MLEAC=1;MLEAF=0.500;MQ=43.95;MQRankSum=-0.874;QD=10.02;ReadPosRankSum=-0.674;SOR=0.399	GT:AD:DP:GQ:PL	0/1:18,21:39:99:419,0,398
3R	30120638	.	C	T	1411.77	.	AC=2;AF=1.00;AN=2;DP=43;ExcessHet=3.0103;FS=0.000;MLEAC=2;MLEAF=1.00;MQ=43.95;QD=27.30;SOR=1.292	GT:AD:DP:GQ:PL	1/1:0,40:40:99:1440,120,0
3R	30120752	.	C	T	1423.77	.	AC=2;AF=1.00;AN=2;DP=36;ExcessHet=3.0103;FS=0.000;MLEAC=2;MLEAF=1.00;MQ=43.27;QD=31.60;SOR=0.749	GT:AD:DP:GQ:PL	1/1:0,35:35:99:1452,105,0
3R	30120761	.	T	A	1316.77	.	AC=2;AF=1.00;AN=2;DP=31;ExcessHet=3.0103;FS=0.000;MLEAC=2;MLEAF=1.00;MQ=43.15;QD=24.49;SOR=0.756	GT:AD:DP:GQ:PL	1/1:0,31:31:93:1345,93,0
3R	30120796	.	G	A	536.77	.	AC=1;AF=0.500;AN=2;BaseQRankSum=1.478;ClippingRankSum=0.000;DP=37;ExcessHet=3.0103;FS=5.041;MLEAC=1;MLEAF=0.500;MQ=43.29;MQRankSum=-1.079;QD=14.51;ReadPosRankSum=-0.852;SOR=0.683	GT:AD:DP:GQ:PL	0/1:14,23:37:99:565,0,265
3R	30120921	.	T	C	1218.77	.	AC=2;AF=1.00;AN=2;DP=45;ExcessHet=3.0103;FS=0.000;MLEAC=2;MLEAF=1.00;MQ=43.91;QD=27.08;SOR=0.929	GT:AD:DP:GQ:PL	1/1:0,45:45:99:1247,135,0
3R	30120984	.	C	A	725.77	.	AC=1;AF=0.500;AN=2;BaseQRankSum=0.908;ClippingRankSum=0.000;DP=48;ExcessHet=3.0103;FS=0.000;MLEAC=1;MLEAF=0.500;MQ=43.92;MQRankSum=-0.932;QD=15.12;ReadPosRankSum=0.051;SOR=0.743	GT:AD:DP:GQ:PL	0/1:15,33:48:99:754,0,267
3R	30121146	.	T	A	1269.77	.	AC=2;AF=1.00;AN=2;DP=50;ExcessHet=3.0103;FS=0.000;MLEAC=2;MLEAF=1.00;MQ=43.94;QD=26.45;SOR=1.179	GT:AD:DP:GQ:PL	1/1:0,48:48:99:1298,144,0
3R	30121183	.	A	C	2446.77	.	AC=2;AF=1.00;AN=2;DP=54;ExcessHet=3.0103;FS=0.000;MLEAC=2;MLEAF=1.00;MQ=43.95;QD=33.08;SOR=0.767	GT:AD:DP:GQ:PL	1/1:0,54:54:99:2475,172,0
3R	30121187	.	G	A	2447.77	.	AC=2;AF=1.00;AN=2;DP=56;ExcessHet=3.0103;FS=0.000;MLEAC=2;MLEAF=1.00;MQ=43.95;QD=33.14;SOR=0.765	GT:AD:DP:GQ:PL	1/1:0,56:56:99:2476,172,0
3R	30121201	.	A	G	2546.77	.	AC=2;AF=1.00;AN=2;DP=59;ExcessHet=3.0103;FS=0.000;MLEAC=2;MLEAF=1.00;MQ=43.85;QD=31.29;SOR=0.871	GT:AD:DP:GQ:PL	1/1:0,59:59:99:2575,177,0
3R	30121202	.	C	A	2546.77	.	AC=2;AF=1.00;AN=2;DP=59;ExcessHet=3.0103;FS=0.000;MLEAC=2;MLEAF=1.00;MQ=43.85;QD=27.57;SOR=0.871	GT:AD:DP:GQ:PL	1/1:0,59:59:99:2575,177,0
3R	30121220	.	G	T	1677.77	.	AC=2;AF=1.00;AN=2;DP=62;ExcessHet=3.0103;FS=0.000;MLEAC=2;MLEAF=1.00;MQ=43.74;QD=27.06;SOR=0.976	GT:AD:DP:GQ:PL	1/1:0,62:62:99:1706,186,0
3R	30121366	.	A	C	1822.77	.	AC=2;AF=1.00;AN=2;DP=46;ExcessHet=3.0103;FS=0.000;MLEAC=2;MLEAF=1.00;MQ=43.57;QD=31.32;SOR=0.780	GT:AD:DP:GQ:PL	1/1:0,46:46:99:1851,138,0
3R	30121379	.	C	CAA	1797.73	.	AC=2;AF=1.00;AN=2;DP=42;ExcessHet=3.0103;FS=0.000;MLEAC=2;MLEAF=1.00;MQ=43.44;QD=30.35;SOR=0.798	GT:AD:DP:GQ:PL	1/1:0,42:42:99:1835,138,0
3R	30121527	.	G	T	1352.77	.	AC=2;AF=1.00;AN=2;BaseQRankSum=-0.825;ClippingRankSum=0.000;DP=53;ExcessHet=3.0103;FS=0.000;MLEAC=2;MLEAF=1.00;MQ=43.65;MQRankSum=-0.401;QD=25.52;ReadPosRankSum=-0.917;SOR=0.374	GT:AD:DP:GQ:PL	1/1:1,52:53:99:1381,131,0
3R	30121594	.	AT	A	1138.73	.	AC=2;AF=1.00;AN=2;BaseQRankSum=-0.616;ClippingRankSum=0.000;DP=54;ExcessHet=3.0103;FS=0.000;MLEAC=2;MLEAF=1.00;MQ=42.75;MQRankSum=-1.334;QD=21.90;ReadPosRankSum=0.567;SOR=0.458	GT:AD:DP:GQ:PL	1/1:1,51:52:99:1176,130,0
3R	30121618	.	T	TCTTATTCCTTATTC	2647.73	.	AC=2;AF=1.00;AN=2;DP=57;ExcessHet=3.0103;FS=0.000;MLEAC=2;MLEAF=1.00;MQ=42.62;QD=25.13;SOR=0.813	GT:AD:DP:GQ:PL	1/1:0,51:51:99:2685,183,0
3R	30121638	.	T	G	2620.77	.	AC=2;AF=1.00;AN=2;DP=62;ExcessHet=3.0103;FS=0.000;MLEAC=2;MLEAF=1.00;MQ=42.63;QD=28.90;SOR=0.758	GT:AD:DP:GQ:PL	1/1:0,62:62:99:2649,186,0
3R	30121713	.	TTCAA	T	2433.73	.	AC=2;AF=1.00;AN=2;BaseQRankSum=-0.162;ClippingRankSum=0.000;DP=60;ExcessHet=3.0103;FS=0.000;MLEAC=2;MLEAF=1.00;MQ=43.39;MQRankSum=-0.617;QD=33.88;ReadPosRankSum=1.399;SOR=0.285	GT:AD:DP:GQ:PL	1/1:1,56:57:99:2471,127,0
3R	30121809	.	A	G	2312.77	.	AC=2;AF=1.00;AN=2;BaseQRankSum=-0.351;ClippingRankSum=0.000;DP=56;ExcessHet=3.0103;FS=0.000;MLEAC=2;MLEAF=1.00;MQ=43.76;MQRankSum=-0.421;QD=31.84;ReadPosRankSum=-0.634;SOR=0.304	GT:AD:DP:GQ:PL	1/1:1,55:56:99:2341,124,0
3R	30121814	.	T	G	2312.77	.	AC=2;AF=1.00;AN=2;BaseQRankSum=0.033;ClippingRankSum=0.000;DP=54;ExcessHet=3.0103;FS=0.000;MLEAC=2;MLEAF=1.00;MQ=43.75;MQRankSum=-0.431;QD=28.94;ReadPosRankSum=-0.704;SOR=0.349	GT:AD:DP:GQ:PL	1/1:1,53:54:99:2341,124,0
3R	30121864	.	T	A	1178.77	.	AC=2;AF=1.00;AN=2;BaseQRankSum=1.789;ClippingRankSum=0.000;DP=45;ExcessHet=3.0103;FS=3.108;MLEAC=2;MLEAF=1.00;MQ=43.83;MQRankSum=-0.234;QD=26.19;ReadPosRankSum=-0.156;SOR=0.365	GT:AD:DP:GQ:PL	1/1:1,44:45:99:1207,125,0
3R	30121902	.	T	C	1129.77	.	AC=2;AF=1.00;AN=2;DP=45;ExcessHet=3.0103;FS=0.000;MLEAC=2;MLEAF=1.00;MQ=43.78;QD=25.11;SOR=0.737	GT:AD:DP:GQ:PL	1/1:0,45:45:99:1158,133,0
3R	30121963	.	G	T	1285.77	.	AC=2;AF=1.00;AN=2;DP=49;ExcessHet=3.0103;FS=0.000;MLEAC=2;MLEAF=1.00;MQ=44.16;QD=26.24;SOR=1.755	GT:AD:DP:GQ:PL	1/1:0,49:49:99:1314,146,0
3R	30122016	.	ATATTG	A	2302.73	.	AC=2;AF=1.00;AN=2;DP=54;ExcessHet=3.0103;FS=0.000;MLEAC=2;MLEAF=1.00;MQ=44.21;QD=27.89;SOR=1.747	GT:AD:DP:GQ:PL	1/1:0,52:52:99:2340,157,0
3R	30122027	.	A	T	2378.77	.	AC=2;AF=1.00;AN=2;DP=54;ExcessHet=3.0103;FS=0.000;MLEAC=2;MLEAF=1.00;MQ=44.21;QD=31.54;SOR=1.567	GT:AD:DP:GQ:PL	1/1:0,54:54:99:2407,163,0
3R	30122110	.	C	T	1549.77	.	AC=2;AF=1.00;AN=2;DP=55;ExcessHet=3.0103;FS=0.000;MLEAC=2;MLEAF=1.00;MQ=43.83;QD=28.18;SOR=0.729	GT:AD:DP:GQ:PL	1/1:0,55:55:99:1578,165,0
3R	30122158	.	A	C	1316.77	.	AC=2;AF=1.00;AN=2;DP=49;ExcessHet=3.0103;FS=0.000;MLEAC=2;MLEAF=1.00;MQ=43.81;QD=26.87;SOR=1.345	GT:AD:DP:GQ:PL	1/1:0,49:49:99:1345,147,0
3R	30122239	.	G	A	1284.77	.	AC=2;AF=1.00;AN=2;DP=49;ExcessHet=3.0103;FS=0.000;MLEAC=2;MLEAF=1.00;MQ=43.85;QD=26.77;SOR=1.562	GT:AD:DP:GQ:PL	1/1:0,48:48:99:1313,144,0
3R	30122345	.	T	C	1193.77	.	AC=2;AF=1.00;AN=2;DP=45;ExcessHet=3.0103;FS=0.000;MLEAC=2;MLEAF=1.00;MQ=43.96;QD=26.53;SOR=0.829	GT:AD:DP:GQ:PL	1/1:0,45:45:99:1222,135,0
3R	30122368	.	T	A	1253.77	.	AC=2;AF=1.00;AN=2;DP=48;ExcessHet=3.0103;FS=0.000;MLEAC=2;MLEAF=1.00;MQ=43.92;QD=26.12;SOR=0.693	GT:AD:DP:GQ:PL	1/1:0,48:48:99:1282,142,0
3R	30122400	.	A	T	1391.77	.	AC=2;AF=1.00;AN=2;DP=53;ExcessHet=3.0103;FS=0.000;MLEAC=2;MLEAF=1.00;MQ=43.83;QD=26.26;SOR=0.730	GT:AD:DP:GQ:PL	1/1:0,53:53:99:1420,159,0
3R	30122441	.	T	C	2006.77	.	AC=2;AF=1.00;AN=2;DP=46;ExcessHet=3.0103;FS=0.000;MLEAC=2;MLEAF=1.00;MQ=43.60;QD=29.58;SOR=1.085	GT:AD:DP:GQ:PL	1/1:0,46:46:99:2035,138,0
3R	30122451	.	A	T	2065.77	.	AC=2;AF=1.00;AN=2;DP=47;ExcessHet=3.0103;FS=0.000;MLEAC=2;MLEAF=1.00;MQ=43.60;QD=35.03;SOR=0.919	GT:AD:DP:GQ:PL	1/1:0,47:47:99:2094,141,0
3R	30122459	.	C	T	1958.77	.	AC=2;AF=1.00;AN=2;DP=45;ExcessHet=3.0103;FS=0.000;MLEAC=2;MLEAF=1.00;MQ=43.59;QD=31.20;SOR=0.829	GT:AD:DP:GQ:PL	1/1:0,45:45:99:1987,135,0
3R	30122498	.	G	A	2355.77	.	AC=2;AF=1.00;AN=2;DP=53;ExcessHet=3.0103;FS=0.000;MLEAC=2;MLEAF=1.00;MQ=43.44;QD=30.15;SOR=0.730	GT:AD:DP:GQ:PL	1/1:0,53:53:99:2384,166,0
3R	30122508	.	C	G	2371.77	.	AC=2;AF=1.00;AN=2;DP=54;ExcessHet=3.0103;FS=0.000;MLEAC=2;MLEAF=1.00;MQ=43.20;QD=30.17;SOR=0.846	GT:AD:DP:GQ:PL	1/1:0,54:54:99:2400,166,0
3R	30122519	.	T	A	2582.77	.	AC=2;AF=1.00;AN=2;DP=58;ExcessHet=3.0103;FS=0.000;MLEAC=2;MLEAF=1.00;MQ=42.68;QD=28.44;SOR=0.762	GT:AD:DP:GQ:PL	1/1:0,58:58:99:2611,178,0
3R	30122521	.	A	G	2582.77	.	AC=2;AF=1.00;AN=2;DP=59;ExcessHet=3.0103;FS=0.000;MLEAC=2;MLEAF=1.00;MQ=42.70;QD=34.54;SOR=0.726	GT:AD:DP:GQ:PL	1/1:0,59:59:99:2611,178,0
3R	30122626	.	A	G	625.77	.	AC=1;AF=0.500;AN=2;BaseQRankSum=-1.335;ClippingRankSum=0.000;DP=49;ExcessHet=3.0103;FS=2.575;MLEAC=1;MLEAF=0.500;MQ=43.60;MQRankSum=-1.931;QD=12.77;ReadPosRankSum=-0.733;SOR=1.214	GT:AD:DP:GQ:PL	0/1:18,31:49:99:654,0,347
3R	30122779	.	A	C	1636.77	.	AC=1;AF=0.500;AN=2;BaseQRankSum=-3.575;ClippingRankSum=0.000;DP=58;ExcessHet=3.0103;FS=2.403;MLEAC=1;MLEAF=0.500;MQ=42.84;MQRankSum=-3.128;QD=28.22;ReadPosRankSum=-0.607;SOR=0.434	GT:AD:DP:GQ:PL	0/1:17,41:58:99:1665,0,590
3R	30122780	.	A	T	1636.77	.	AC=1;AF=0.500;AN=2;BaseQRankSum=0.173;ClippingRankSum=0.000;DP=58;ExcessHet=3.0103;FS=2.403;MLEAC=1;MLEAF=0.500;MQ=42.84;MQRankSum=-3.128;QD=28.22;ReadPosRankSum=-0.539;SOR=0.434	GT:AD:DP:GQ:PL	0/1:17,41:58:99:1665,0,590
3R	30122781	.	T	C	1636.77	.	AC=1;AF=0.500;AN=2;BaseQRankSum=-2.529;ClippingRankSum=0.000;DP=57;ExcessHet=3.0103;FS=1.136;MLEAC=1;MLEAF=0.500;MQ=42.82;MQRankSum=-3.234;QD=28.72;ReadPosRankSum=-0.349;SOR=0.473	GT:AD:DP:GQ:PL	0/1:17,40:57:99:1665,0,590
3R	30122796	.	C	A	2418.77	.	AC=2;AF=1.00;AN=2;DP=63;ExcessHet=3.0103;FS=0.000;MLEAC=2;MLEAF=1.00;MQ=42.63;QD=33.58;SOR=1.366	GT:AD:DP:GQ:PL	1/1:0,63:63:99:2447,189,0
3R	30122805	.	C	G	1010.77	.	AC=1;AF=0.500;AN=2;BaseQRankSum=0.171;ClippingRankSum=0.000;DP=65;ExcessHet=3.0103;FS=3.974;MLEAC=1;MLEAF=0.500;MQ=42.50;MQRankSum=-3.202;QD=15.55;ReadPosRankSum=0.320;SOR=0.311	GT:AD:DP:GQ:PL	0/1:20,45:65:99:1039,0,351
3R	30122819	.	T	TTTAAATGGAGCA,TTTTAAACGGAGCA	2804.73	.	AC=1,1;AF=0.500,0.500;AN=2;DP=68;ExcessHet=3.0103;FS=0.000;MLEAC=1,1;MLEAF=0.500,0.500;MQ=42.45;QD=26.67;SOR=1.437	GT:AD:DP:GQ:PL	1/2:0,42,23:65:99:2842,942,802,1772,0,1733
3R	30122881	.	A	G	387.77	.	AC=1;AF=0.500;AN=2;BaseQRankSum=-0.625;ClippingRankSum=0.000;DP=66;ExcessHet=3.0103;FS=5.139;MLEAC=1;MLEAF=0.500;MQ=42.59;MQRankSum=2.637;QD=5.88;ReadPosRankSum=0.358;SOR=0.767	GT:AD:DP:GQ:PL	0/1:43,23:66:99:416,0,977
3R	30122899	.	G	A	1989.77	.	AC=2;AF=1.00;AN=2;DP=61;ExcessHet=3.0103;FS=0.000;MLEAC=2;MLEAF=1.00;MQ=42.72;QD=32.62;SOR=0.865	GT:AD:DP:GQ:PL	1/1:0,61:61:99:2018,186,0
3R	30122911	.	A	T	539.77	.	AC=1;AF=0.500;AN=2;BaseQRankSum=1.586;ClippingRankSum=0.000;DP=61;ExcessHet=3.0103;FS=0.000;MLEAC=1;MLEAF=0.500;MQ=42.85;MQRankSum=3.049;QD=8.85;ReadPosRankSum=-0.903;SOR=0.673	GT:AD:DP:GQ:PL	0/1:38,23:61:99:568,0,1525
3R	30122917	.	G	A	1372.77	.	AC=1;AF=0.500;AN=2;BaseQRankSum=0.551;ClippingRankSum=0.000;DP=60;ExcessHet=3.0103;FS=0.000;MLEAC=1;MLEAF=0.500;MQ=42.95;MQRankSum=-2.769;QD=22.88;ReadPosRankSum=1.725;SOR=0.693	GT:AD:DP:GQ:PL	0/1:24,36:60:99:1401,0,899
3R	30122926	.	C	T	1390.77	.	AC=1;AF=0.500;AN=2;BaseQRankSum=-2.547;ClippingRankSum=0.000;DP=59;ExcessHet=3.0103;FS=0.000;MLEAC=1;MLEAF=0.500;MQ=43.00;MQRankSum=-2.238;QD=23.57;ReadPosRankSum=1.744;SOR=0.622	GT:AD:DP:GQ:PL	0/1:25,34:59:99:1419,0,941
3R	30122928	.	A	G	1365.77	.	AC=1;AF=0.500;AN=2;BaseQRankSum=-1.121;ClippingRankSum=0.000;DP=59;ExcessHet=3.0103;FS=0.000;MLEAC=1;MLEAF=0.500;MQ=43.03;MQRankSum=-2.287;QD=23.15;ReadPosRankSum=1.198;SOR=0.598	GT:AD:DP:GQ:PL	0/1:24,35:59:99:1394,0,944
3R	30122932	.	G	A	1444.77	.	AC=1;AF=0.500;AN=2;BaseQRankSum=-1.296;ClippingRankSum=0.000;DP=59;ExcessHet=3.0103;FS=0.995;MLEAC=1;MLEAF=0.500;MQ=43.06;MQRankSum=-2.571;QD=24.49;ReadPosRankSum=1.278;SOR=0.556	GT:AD:DP:GQ:PL	0/1:24,35:59:99:1473,0,896
3R	30122935	.	T	G	1476.77	.	AC=1;AF=0.500;AN=2;BaseQRankSum=0.063;ClippingRankSum=0.000;DP=60;ExcessHet=3.0103;FS=3.633;MLEAC=1;MLEAF=0.500;MQ=43.11;MQRankSum=-2.862;QD=24.61;ReadPosRankSum=0.108;SOR=0.364	GT:AD:DP:GQ:PL	0/1:22,38:60:99:1505,0,809
3R	30122974	.	C	T	774.77	.	AC=1;AF=0.500;AN=2;BaseQRankSum=-1.511;ClippingRankSum=0.000;DP=54;ExcessHet=3.0103;FS=1.147;MLEAC=1;MLEAF=0.500;MQ=43.16;MQRankSum=-1.887;QD=14.35;ReadPosRankSum=-0.186;SOR=0.437	GT:AD:DP:GQ:PL	0/1:18,36:54:99:803,0,333
3R	30123010	.	T	C	1344.77	.	AC=2;AF=1.00;AN=2;DP=51;ExcessHet=3.0103;FS=0.000;MLEAC=2;MLEAF=1.00;MQ=43.27;QD=26.37;SOR=0.994	GT:AD:DP:GQ:PL	1/1:0,51:51:99:1373,153,0
3R	30123043	.	A	G	1374.77	.	AC=2;AF=1.00;AN=2;BaseQRankSum=1.664;ClippingRankSum=0.000;DP=54;ExcessHet=3.0103;FS=3.707;MLEAC=2;MLEAF=1.00;MQ=43.33;MQRankSum=-0.665;QD=25.46;ReadPosRankSum=0.913;SOR=0.782	GT:AD:DP:GQ:PL	1/1:1,53:54:99:1403,151,0
3R	30123072	.	T	G	1686.77	.	AC=2;AF=1.00;AN=2;DP=62;ExcessHet=3.0103;FS=0.000;MLEAC=2;MLEAF=1.00;MQ=43.35;QD=27.21;SOR=0.826	GT:AD:DP:GQ:PL	1/1:0,62:62:99:1715,185,0
3R	30123090	.	G	A	1640.77	.	AC=2;AF=1.00;AN=2;DP=59;ExcessHet=3.0103;FS=0.000;MLEAC=2;MLEAF=1.00;MQ=43.32;QD=27.81;SOR=0.871	GT:AD:DP:GQ:PL	1/1:0,59:59:99:1669,177,0
3R	30123116	.	G	C	1606.77	.	AC=2;AF=1.00;AN=2;DP=60;ExcessHet=3.0103;FS=0.000;MLEAC=2;MLEAF=1.00;MQ=43.39;QD=26.78;SOR=1.160	GT:AD:DP:GQ:PL	1/1:0,60:60:99:1635,180,0
3R	30123140	.	T	C	1609.77	.	AC=2;AF=1.00;AN=2;DP=60;ExcessHet=3.0103;FS=0.000;MLEAC=2;MLEAF=1.00;MQ=43.46;QD=27.28;SOR=1.034	GT:AD:DP:GQ:PL	1/1:0,59:59:99:1638,176,0
3R	30123220	.	T	A	1547.77	.	AC=2;AF=1.00;AN=2;DP=58;ExcessHet=3.0103;FS=0.000;MLEAC=2;MLEAF=1.00;MQ=43.73;QD=26.69;SOR=0.762	GT:AD:DP:GQ:PL	1/1:0,58:58:99:1576,173,0
3R	30123304	.	AG	A	1421.73	.	AC=2;AF=1.00;AN=2;DP=48;ExcessHet=3.0103;FS=0.000;MLEAC=2;MLEAF=1.00;MQ=43.88;QD=30.25;SOR=1.022	GT:AD:DP:GQ:PL	1/1:0,47:47:99:1459,141,0
3R	30123349	.	A	T	1938.77	.	AC=2;AF=1.00;AN=2;DP=46;ExcessHet=3.0103;FS=0.000;MLEAC=2;MLEAF=1.00;MQ=43.87;QD=31.30;SOR=1.203	GT:AD:DP:GQ:PL	1/1:0,46:46:99:1967,138,0
3R	30123360	.	T	A	1899.77	.	AC=2;AF=1.00;AN=2;DP=45;ExcessHet=3.0103;FS=0.000;MLEAC=2;MLEAF=1.00;MQ=43.87;QD=25.39;SOR=0.929	GT:AD:DP:GQ:PL	1/1:0,45:45:99:1928,135,0
3R	30123391	.	C	T	2126.77	.	AC=2;AF=1.00;AN=2;DP=50;ExcessHet=3.0103;FS=0.000;MLEAC=2;MLEAF=1.00;MQ=43.88;QD=33.35;SOR=0.773	GT:AD:DP:GQ:PL	1/1:0,50:50:99:2155,153,0
3R	30123408	.	A	G	2067.77	.	AC=2;AF=1.00;AN=2;DP=48;ExcessHet=3.0103;FS=0.000;MLEAC=2;MLEAF=1.00;MQ=43.88;QD=26.29;SOR=0.693	GT:AD:DP:GQ:PL	1/1:0,48:48:99:2096,147,0
3R	30123440	.	G	T	2254.77	.	AC=2;AF=1.00;AN=2;DP=52;ExcessHet=3.0103;FS=0.000;MLEAC=2;MLEAF=1.00;MQ=43.85;QD=28.57;SOR=0.853	GT:AD:DP:GQ:PL	1/1:0,52:52:99:2283,157,0
3R	30123458	.	T	A	2483.77	.	AC=2;AF=1.00;AN=2;DP=60;ExcessHet=3.0103;FS=0.000;MLEAC=2;MLEAF=1.00;MQ=43.87;QD=33.12;SOR=0.693	GT:AD:DP:GQ:PL	1/1:0,60:60:99:2512,181,0
3R	30123667	.	A	AT	822.73	.	AC=1;AF=0.500;AN=2;BaseQRankSum=-0.403;ClippingRankSum=0.000;DP=57;ExcessHet=3.0103;FS=2.238;MLEAC=1;MLEAF=0.500;MQ=43.83;MQRankSum=-2.480;QD=14.43;ReadPosRankSum=2.573;SOR=0.595	GT:AD:DP:GQ:PL	0/1:34,23:57:99:860,0,1400
3R	30123670	.	G	C	831.77	.	AC=1;AF=0.500;AN=2;BaseQRankSum=2.262;ClippingRankSum=0.000;DP=58;ExcessHet=3.0103;FS=1.030;MLEAC=1;MLEAF=0.500;MQ=43.83;MQRankSum=-2.515;QD=14.34;ReadPosRankSum=2.870;SOR=0.640	GT:AD:DP:GQ:PL	0/1:35,23:58:99:860,0,1400
3R	30123673	.	A	T	870.77	.	AC=1;AF=0.500;AN=2;BaseQRankSum=2.756;ClippingRankSum=0.000;DP=58;ExcessHet=3.0103;FS=1.023;MLEAC=1;MLEAF=0.500;MQ=43.83;MQRankSum=-2.426;QD=15.01;ReadPosRankSum=2.393;SOR=0.771	GT:AD:DP:GQ:PL	0/1:34,24:58:99:899,0,1421
3R	30123691	.	A	G	929.77	.	AC=1;AF=0.500;AN=2;BaseQRankSum=-0.836;ClippingRankSum=0.000;DP=58;ExcessHet=3.0103;FS=2.234;MLEAC=1;MLEAF=0.500;MQ=43.83;MQRankSum=-2.260;QD=16.03;ReadPosRankSum=0.563;SOR=0.670	GT:AD:DP:GQ:PL	0/1:32,26:58:99:958,0,1258
3R	30123699	.	C	T	2075.77	.	AC=2;AF=1.00;AN=2;DP=61;ExcessHet=3.0103;FS=0.000;MLEAC=2;MLEAF=1.00;MQ=43.84;QD=34.03;SOR=0.793	GT:AD:DP:GQ:PL	1/1:0,61:61:99:2104,182,0
3R	30123735	.	C	CT	238.73	.	AC=1;AF=0.500;AN=2;BaseQRankSum=0.929;ClippingRankSum=0.000;DP=56;ExcessHet=3.0103;FS=8.222;MLEAC=1;MLEAF=0.500;MQ=43.93;MQRankSum=-1.270;QD=4.87;ReadPosRankSum=-1.235;SOR=0.983	GT:AD:DP:GQ:PL	0/1:31,18:49:99:276,0,932
3R	30123738	.	T	TTC	890.73	.	AC=1;AF=0.500;AN=2;BaseQRankSum=-0.780;ClippingRankSum=0.000;DP=53;ExcessHet=3.0103;FS=4.031;MLEAC=1;MLEAF=0.500;MQ=43.93;MQRankSum=1.304;QD=17.13;ReadPosRankSum=1.694;SOR=1.006	GT:AD:DP:GQ:PL	0/1:20,32:52:99:928,0,427
3R	30123778	.	G	A	278.77	.	AC=1;AF=0.500;AN=2;BaseQRankSum=2.278;ClippingRankSum=0.000;DP=57;ExcessHet=3.0103;FS=0.000;MLEAC=1;MLEAF=0.500;MQ=43.97;MQRankSum=-1.476;QD=4.98;ReadPosRankSum=-0.549;SOR=0.653	GT:AD:DP:GQ:PL	0/1:39,17:56:99:307,0,901
3R	30123847	.	C	A	589.77	.	AC=1;AF=0.500;AN=2;BaseQRankSum=0.536;ClippingRankSum=0.000;DP=43;ExcessHet=3.0103;FS=4.879;MLEAC=1;MLEAF=0.500;MQ=43.95;MQRankSum=1.391;QD=14.04;ReadPosRankSum=-1.727;SOR=1.590	GT:AD:DP:GQ:PL	0/1:15,27:42:99:618,0,291
3R	30123907	.	T	C	326.77	.	AC=1;AF=0.500;AN=2;BaseQRankSum=-1.876;ClippingRankSum=0.000;DP=49;ExcessHet=3.0103;FS=1.109;MLEAC=1;MLEAF=0.500;MQ=43.92;MQRankSum=-0.363;QD=6.67;ReadPosRankSum=-0.021;SOR=0.527	GT:AD:DP:GQ:PL	0/1:31,18:49:99:355,0,717
3R	30123965	.	C	A	457.77	.	AC=1;AF=0.500;AN=2;BaseQRankSum=-1.640;ClippingRankSum=0.000;DP=51;ExcessHet=3.0103;FS=4.344;MLEAC=1;MLEAF=0.500;MQ=43.88;MQRankSum=-0.127;QD=8.98;ReadPosRankSum=-0.796;SOR=0.992	GT:AD:DP:GQ:PL	0/1:36,15:51:99:486,0,1413
3R	30123987	.	A	G	428.77	.	AC=1;AF=0.500;AN=2;BaseQRankSum=-1.532;ClippingRankSum=0.000;DP=52;ExcessHet=3.0103;FS=1.199;MLEAC=1;MLEAF=0.500;MQ=43.89;MQRankSum=-0.230;QD=8.25;ReadPosRankSum=0.268;SOR=0.976	GT:AD:DP:GQ:PL	0/1:38,14:52:99:457,0,1439
3R	30124038	.	T	C	416.77	.	AC=1;AF=0.500;AN=2;BaseQRankSum=-3.306;ClippingRankSum=0.000;DP=63;ExcessHet=3.0103;FS=6.320;MLEAC=1;MLEAF=0.500;MQ=43.88;MQRankSum=-0.019;QD=6.72;ReadPosRankSum=0.228;SOR=1.706	GT:AD:DP:GQ:PL	0/1:47,15:62:99:445,0,1949
3R	30124053	.	C	T	552.77	.	AC=1;AF=0.500;AN=2;BaseQRankSum=-1.101;ClippingRankSum=0.000;DP=61;ExcessHet=3.0103;FS=2.404;MLEAC=1;MLEAF=0.500;MQ=43.87;MQRankSum=-0.968;QD=9.21;ReadPosRankSum=-2.020;SOR=1.058	GT:AD:DP:GQ:PL	0/1:43,17:60:99:581,0,1770
3R	30124060	.	G	C	518.77	.	AC=1;AF=0.500;AN=2;BaseQRankSum=-0.572;ClippingRankSum=0.000;DP=61;ExcessHet=3.0103;FS=1.134;MLEAC=1;MLEAF=0.500;MQ=43.87;MQRankSum=-1.037;QD=8.65;ReadPosRankSum=-2.597;SOR=0.948	GT:AD:DP:GQ:PL	0/1:43,17:60:99:547,0,1731
3R	30124176	.	C	A	1377.77	.	AC=1;AF=0.500;AN=2;BaseQRankSum=3.193;ClippingRankSum=0.000;DP=56;ExcessHet=3.0103;FS=1.046;MLEAC=1;MLEAF=0.500;MQ=43.67;MQRankSum=-1.766;QD=24.60;ReadPosRankSum=-2.015;SOR=0.895	GT:AD:DP:GQ:PL	0/1:21,35:56:99:1406,0,777
3R	30124179	.	A	ATAG	1452.73	.	AC=1;AF=0.500;AN=2;BaseQRankSum=1.981;ClippingRankSum=0.000;DP=57;ExcessHet=3.0103;FS=1.059;MLEAC=1;MLEAF=0.500;MQ=43.67;MQRankSum=-1.726;QD=25.49;ReadPosRankSum=-1.920;SOR=0.951	GT:AD:DP:GQ:PL	0/1:21,36:57:99:1490,0,770
3R	30124183	.	G	T	1419.77	.	AC=1;AF=0.500;AN=2;BaseQRankSum=0.768;ClippingRankSum=0.000;DP=55;ExcessHet=3.0103;FS=0.000;MLEAC=1;MLEAF=0.500;MQ=43.66;MQRankSum=-1.599;QD=25.81;ReadPosRankSum=-2.293;SOR=0.843	GT:AD:DP:GQ:PL	0/1:19,36:55:99:1448,0,773
3R	30124184	.	C	A	1419.77	.	AC=1;AF=0.500;AN=2;BaseQRankSum=1.283;ClippingRankSum=0.000;DP=54;ExcessHet=3.0103;FS=1.105;MLEAC=1;MLEAF=0.500;MQ=43.66;MQRankSum=-1.639;QD=26.29;ReadPosRankSum=-2.039;SOR=0.924	GT:AD:DP:GQ:PL	0/1:19,35:54:99:1448,0,773
3R	30124201	.	C	A	1302.77	.	AC=1;AF=0.500;AN=2;BaseQRankSum=1.111;ClippingRankSum=0.000;DP=49;ExcessHet=3.0103;FS=2.559;MLEAC=1;MLEAF=0.500;MQ=43.66;MQRankSum=-2.210;QD=26.59;ReadPosRankSum=0.137;SOR=1.136	GT:AD:DP:GQ:PL	0/1:17,32:49:99:1331,0,656
3R	30124205	.	A	C	1312.77	.	AC=1;AF=0.500;AN=2;BaseQRankSum=1.493;ClippingRankSum=0.000;DP=48;ExcessHet=3.0103;FS=1.220;MLEAC=1;MLEAF=0.500;MQ=43.65;MQRankSum=-2.046;QD=27.35;ReadPosRankSum=-0.078;SOR=1.022	GT:AD:DP:GQ:PL	0/1:15,33:48:99:1341,0,531
3R	30124207	.	G	A	2137.77	.	AC=2;AF=1.00;AN=2;DP=47;ExcessHet=3.0103;FS=0.000;MLEAC=2;MLEAF=1.00;MQ=43.65;QD=32.87;SOR=1.022	GT:AD:DP:GQ:PL	1/1:0,47:47:99:2166,147,0
3R	30124209	.	G	A	1296.77	.	AC=1;AF=0.500;AN=2;BaseQRankSum=4.094;ClippingRankSum=0.000;DP=47;ExcessHet=3.0103;FS=0.000;MLEAC=1;MLEAF=0.500;MQ=43.65;MQRankSum=-1.979;QD=27.59;ReadPosRankSum=0.000;SOR=0.859	GT:AD:DP:GQ:PL	0/1:14,33:47:99:1325,0,531
3R	30124214	.	A	T	2051.77	.	AC=2;AF=1.00;AN=2;DP=47;ExcessHet=3.0103;FS=0.000;MLEAC=2;MLEAF=1.00;MQ=43.65;QD=33.58;SOR=1.251	GT:AD:DP:GQ:PL	1/1:0,47:47:99:2080,141,0
3R	30124273	.	A	C	768.77	.	AC=1;AF=0.500;AN=2;BaseQRankSum=-1.548;ClippingRankSum=0.000;DP=45;ExcessHet=3.0103;FS=3.311;MLEAC=1;MLEAF=0.500;MQ=43.72;MQRankSum=-1.366;QD=17.08;ReadPosRankSum=0.382;SOR=1.483	GT:AD:DP:GQ:PL	0/1:10,35:45:99:797,0,146
3R	30124292	.	T	A	1610.77	.	AC=2;AF=1.00;AN=2;DP=42;ExcessHet=3.0103;FS=0.000;MLEAC=2;MLEAF=1.00;MQ=43.84;QD=34.70;SOR=1.556	GT:AD:DP:GQ:PL	1/1:0,42:42:99:1639,129,0
3R	30124373	.	C	T	1960.77	.	AC=2;AF=1.00;AN=2;DP=46;ExcessHet=3.0103;FS=0.000;MLEAC=2;MLEAF=1.00;MQ=43.70;QD=30.55;SOR=0.874	GT:AD:DP:GQ:PL	1/1:0,46:46:99:1989,138,0
3R	30124386	.	C	T	1931.77	.	AC=2;AF=1.00;AN=2;DP=45;ExcessHet=3.0103;FS=0.000;MLEAC=2;MLEAF=1.00;MQ=43.63;QD=30.41;SOR=0.737	GT:AD:DP:GQ:PL	1/1:0,45:45:99:1960,135,0
3R	30124421	.	C	T	1373.77	.	AC=2;AF=1.00;AN=2;DP=47;ExcessHet=3.0103;FS=0.000;MLEAC=2;MLEAF=1.00;MQ=43.69;QD=29.23;SOR=0.735	GT:AD:DP:GQ:PL	1/1:0,47:47:99:1402,141,0
3R	30124438	.	G	C	250.77	.	AC=1;AF=0.500;AN=2;BaseQRankSum=-0.184;ClippingRankSum=0.000;DP=46;ExcessHet=3.0103;FS=6.646;MLEAC=1;MLEAF=0.500;MQ=43.72;MQRankSum=0.802;QD=5.45;ReadPosRankSum=-0.938;SOR=0.902	GT:AD:DP:GQ:PL	0/1:31,15:46:99:279,0,716
3R	30124448	.	A	G	1439.77	.	AC=2;AF=1.00;AN=2;DP=44;ExcessHet=3.0103;FS=0.000;MLEAC=2;MLEAF=1.00;MQ=43.71;QD=32.72;SOR=0.990	GT:AD:DP:GQ:PL	1/1:0,44:44:99:1468,135,0
3R	30124459	.	T	A	1208.77	.	AC=2;AF=1.00;AN=2;BaseQRankSum=1.859;ClippingRankSum=0.000;DP=41;ExcessHet=3.0103;FS=3.575;MLEAC=2;MLEAF=1.00;MQ=43.69;MQRankSum=-0.344;QD=29.48;ReadPosRankSum=-0.127;SOR=0.707	GT:AD:DP:GQ:PL	1/1:1,40:41:99:1237,100,0
3R	30124469	.	C	T	301.77	.	AC=1;AF=0.500;AN=2;BaseQRankSum=1.206;ClippingRankSum=0.000;DP=39;ExcessHet=3.0103;FS=3.189;MLEAC=1;MLEAF=0.500;MQ=43.72;MQRankSum=0.222;QD=7.74;ReadPosRankSum=-0.724;SOR=1.312	GT:AD:DP:GQ:PL	0/1:29,10:39:99:330,0,1188
3R	30124478	.	A	G	340.77	.	AC=1;AF=0.500;AN=2;BaseQRankSum=0.449;ClippingRankSum=0.000;DP=41;ExcessHet=3.0103;FS=3.203;MLEAC=1;MLEAF=0.500;MQ=43.74;MQRankSum=0.285;QD=8.31;ReadPosRankSum=-1.016;SOR=1.402	GT:AD:DP:GQ:PL	0/1:30,11:41:99:369,0,1227
3R	30124480	.	C	T	340.77	.	AC=1;AF=0.500;AN=2;BaseQRankSum=-0.465;ClippingRankSum=0.000;DP=41;ExcessHet=3.0103;FS=3.203;MLEAC=1;MLEAF=0.500;MQ=43.74;MQRankSum=0.285;QD=8.31;ReadPosRankSum=-1.046;SOR=1.402	GT:AD:DP:GQ:PL	0/1:30,11:41:99:369,0,1227
3R	30124502	.	G	A	202.77	.	AC=1;AF=0.500;AN=2;BaseQRankSum=1.202;ClippingRankSum=0.000;DP=45;ExcessHet=3.0103;FS=2.954;MLEAC=1;MLEAF=0.500;MQ=43.80;MQRankSum=0.155;QD=4.61;ReadPosRankSum=-1.339;SOR=0.547	GT:AD:DP:GQ:PL	0/1:31,13:44:99:231,0,694
3R	30124517	.	C	T	520.77	.	AC=1;AF=0.500;AN=2;BaseQRankSum=2.101;ClippingRankSum=0.000;DP=43;ExcessHet=3.0103;FS=4.873;MLEAC=1;MLEAF=0.500;MQ=43.84;MQRankSum=0.059;QD=12.40;ReadPosRankSum=-1.376;SOR=0.433	GT:AD:DP:GQ:PL	0/1:27,15:42:99:549,0,1074
3R	30124525	.	C	A	520.77	.	AC=1;AF=0.500;AN=2;BaseQRankSum=-0.291;ClippingRankSum=0.000;DP=43;ExcessHet=3.0103;FS=4.603;MLEAC=1;MLEAF=0.500;MQ=43.84;MQRankSum=0.059;QD=12.40;ReadPosRankSum=0.545;SOR=0.494	GT:AD:DP:GQ:PL	0/1:27,15:42:99:549,0,1073
3R	30124839	.	G	C	1281.77	.	AC=2;AF=1.00;AN=2;BaseQRankSum=-1.729;ClippingRankSum=0.000;DP=51;ExcessHet=3.0103;FS=0.000;MLEAC=2;MLEAF=1.00;MQ=44.00;MQRankSum=0.000;QD=25.64;ReadPosRankSum=2.871;SOR=0.361	GT:AD:DP:GQ:PL	1/1:1,49:50:99:1310,115,0
3R	30124888	.	A	T	134.77	.	AC=1;AF=0.500;AN=2;BaseQRankSum=-1.433;ClippingRankSum=0.000;DP=68;ExcessHet=3.0103;FS=0.000;MLEAC=1;MLEAF=0.500;MQ=44.00;MQRankSum=0.000;QD=2.01;ReadPosRankSum=-0.015;SOR=0.593	GT:AD:DP:GQ:PL	0/1:52,15:67:99:163,0,1263
3R	30124914	.	T	C	1458.77	.	AC=2;AF=1.00;AN=2;BaseQRankSum=-0.831;ClippingRankSum=0.000;DP=60;ExcessHet=3.0103;FS=0.000;MLEAC=2;MLEAF=1.00;MQ=44.00;MQRankSum=0.000;QD=24.72;ReadPosRankSum=-0.588;SOR=0.251	GT:AD:DP:GQ:PL	1/1:1,58:59:99:1487,148,0
3R	30125174	.	G	A	312.77	.	AC=1;AF=0.500;AN=2;BaseQRankSum=2.451;ClippingRankSum=0.000;DP=53;ExcessHet=3.0103;FS=4.317;MLEAC=1;MLEAF=0.500;MQ=43.96;MQRankSum=0.000;QD=6.01;ReadPosRankSum=1.524;SOR=1.501	GT:AD:DP:GQ:PL	0/1:34,18:52:99:341,0,701
3R	30125243	.	T	G	1005.77	.	AC=2;AF=1.00;AN=2;DP=40;ExcessHet=3.0103;FS=0.000;MLEAC=2;MLEAF=1.00;MQ=43.95;QD=25.79;SOR=1.236	GT:AD:DP:GQ:PL	1/1:0,39:39:99:1034,117,0
3R	30125617	.	G	A	1330.77	.	AC=2;AF=1.00;AN=2;DP=49;ExcessHet=3.0103;FS=0.000;MLEAC=2;MLEAF=1.00;MQ=44.00;QD=27.16;SOR=1.112	GT:AD:DP:GQ:PL	1/1:0,49:49:99:1359,147,0
3R	30125846	.	T	C	866.77	.	AC=1;AF=0.500;AN=2;BaseQRankSum=0.470;ClippingRankSum=0.000;DP=52;ExcessHet=3.0103;FS=10.268;MLEAC=1;MLEAF=0.500;MQ=44.00;MQRankSum=0.000;QD=16.67;ReadPosRankSum=-0.661;SOR=1.063	GT:AD:DP:GQ:PL	0/1:28,24:52:99:895,0,1202
3R	30125848	.	A	G	866.77	.	AC=1;AF=0.500;AN=2;BaseQRankSum=0.154;ClippingRankSum=0.000;DP=51;ExcessHet=3.0103;FS=10.225;MLEAC=1;MLEAF=0.500;MQ=44.00;MQRankSum=0.000;QD=17.00;ReadPosRankSum=-1.294;SOR=1.076	GT:AD:DP:GQ:PL	0/1:27,24:51:99:895,0,1202
3R	30125882	.	G	A	340.77	.	AC=1;AF=0.500;AN=2;BaseQRankSum=-0.048;ClippingRankSum=0.000;DP=47;ExcessHet=3.0103;FS=8.221;MLEAC=1;MLEAF=0.500;MQ=44.00;MQRankSum=0.000;QD=7.25;ReadPosRankSum=0.495;SOR=0.748	GT:AD:DP:GQ:PL	0/1:28,19:47:99:369,0,632
3R	30125975	.	A	G	320.77	.	AC=1;AF=0.500;AN=2;BaseQRankSum=0.187;ClippingRankSum=0.000;DP=44;ExcessHet=3.0103;FS=0.000;MLEAC=1;MLEAF=0.500;MQ=44.00;MQRankSum=0.000;QD=7.29;ReadPosRankSum=0.526;SOR=0.610	GT:AD:DP:GQ:PL	0/1:26,18:44:99:349,0,590
3R	30126344	.	A	T	1136.77	.	AC=2;AF=1.00;AN=2;DP=46;ExcessHet=3.0103;FS=0.000;MLEAC=2;MLEAF=1.00;MQ=44.00;QD=25.26;SOR=0.737	GT:AD:DP:GQ:PL	1/1:0,45:45:99:1165,133,0
3R	30126467	.	A	G	1242.77	.	AC=2;AF=1.00;AN=2;DP=47;ExcessHet=3.0103;FS=0.000;MLEAC=2;MLEAF=1.00;MQ=43.92;QD=27.02;SOR=1.203	GT:AD:DP:GQ:PL	1/1:0,46:46:99:1271,138,0
3R	30126557	.	C	T	1389.77	.	AC=2;AF=1.00;AN=2;DP=52;ExcessHet=3.0103;FS=0.000;MLEAC=2;MLEAF=1.00;MQ=43.96;QD=26.73;SOR=0.770	GT:AD:DP:GQ:PL	1/1:0,52:52:99:1418,156,0
3R	30126800	.	T	C	1209.77	.	AC=2;AF=1.00;AN=2;DP=46;ExcessHet=3.0103;FS=0.000;MLEAC=2;MLEAF=1.00;MQ=44.00;QD=26.30;SOR=1.085	GT:AD:DP:GQ:PL	1/1:0,46:46:99:1238,138,0
3R	30127032	.	T	C	1098.77	.	AC=2;AF=1.00;AN=2;DP=42;ExcessHet=3.0103;FS=0.000;MLEAC=2;MLEAF=1.00;MQ=44.00;QD=26.16;SOR=0.693	GT:AD:DP:GQ:PL	1/1:0,42:42:99:1127,126,0
3R	30127079	.	T	C	1295.77	.	AC=2;AF=1.00;AN=2;DP=49;ExcessHet=3.0103;FS=0.000;MLEAC=2;MLEAF=1.00;MQ=44.00;QD=26.44;SOR=1.007	GT:AD:DP:GQ:PL	1/1:0,49:49:99:1324,146,0
3R	30127108	.	T	C	1274.77	.	AC=2;AF=1.00;AN=2;DP=48;ExcessHet=3.0103;FS=0.000;MLEAC=2;MLEAF=1.00;MQ=43.96;QD=26.56;SOR=0.866	GT:AD:DP:GQ:PL	1/1:0,48:48:99:1303,143,0
3R	30127244	.	T	C	1342.77	.	AC=2;AF=1.00;AN=2;DP=51;ExcessHet=3.0103;FS=0.000;MLEAC=2;MLEAF=1.00;MQ=43.96;QD=26.33;SOR=0.813	GT:AD:DP:GQ:PL	1/1:0,51:51:99:1371,152,0
3R	30127288	.	A	G	1062.77	.	AC=2;AF=1.00;AN=2;DP=42;ExcessHet=3.0103;FS=0.000;MLEAC=2;MLEAF=1.00;MQ=44.00;QD=25.30;SOR=0.788	GT:AD:DP:GQ:PL	1/1:0,42:42:99:1091,125,0
3R	30127376	.	C	T	1854.77	.	AC=2;AF=1.00;AN=2;DP=43;ExcessHet=3.0103;FS=0.000;MLEAC=2;MLEAF=1.00;MQ=44.00;QD=32.40;SOR=1.055	GT:AD:DP:GQ:PL	1/1:0,43:43:99:1883,129,0
3R	30127382	.	A	T	1863.77	.	AC=2;AF=1.00;AN=2;DP=42;ExcessHet=3.0103;FS=0.000;MLEAC=2;MLEAF=1.00;MQ=44.00;QD=32.97;SOR=0.892	GT:AD:DP:GQ:PL	1/1:0,42:42:99:1892,129,0
3R	30127412	.	T	A	1889.77	.	AC=2;AF=1.00;AN=2;DP=44;ExcessHet=3.0103;FS=0.000;MLEAC=2;MLEAF=1.00;MQ=44.00;QD=36.90;SOR=0.693	GT:AD:DP:GQ:PL	1/1:0,44:44:99:1918,132,0
3R	30127415	.	A	T	1889.77	.	AC=2;AF=1.00;AN=2;DP=44;ExcessHet=3.0103;FS=0.000;MLEAC=2;MLEAF=1.00;MQ=44.00;QD=29.82;SOR=0.693	GT:AD:DP:GQ:PL	1/1:0,44:44:99:1918,132,0
3R	30127481	.	A	G	1188.77	.	AC=2;AF=1.00;AN=2;DP=45;ExcessHet=3.0103;FS=0.000;MLEAC=2;MLEAF=1.00;MQ=43.48;QD=27.02;SOR=1.364	GT:AD:DP:GQ:PL	1/1:0,44:44:99:1217,132,0
3R	30127538	.	T	C	141.77	.	AC=1;AF=0.500;AN=2;BaseQRankSum=-0.232;ClippingRankSum=0.000;DP=39;ExcessHet=3.0103;FS=3.268;MLEAC=1;MLEAF=0.500;MQ=43.72;MQRankSum=-0.494;QD=3.73;ReadPosRankSum=0.804;SOR=0.551	GT:AD:DP:GQ:PL	0/1:27,11:38:99:170,0,623
3R	30127583	.	A	G	1312.77	.	AC=2;AF=1.00;AN=2;DP=49;ExcessHet=3.0103;FS=0.000;MLEAC=2;MLEAF=1.00;MQ=43.51;QD=27.35;SOR=0.963	GT:AD:DP:GQ:PL	1/1:0,48:48:99:1341,144,0
3R	30127631	.	G	T	512.77	.	AC=1;AF=0.500;AN=2;BaseQRankSum=3.420;ClippingRankSum=0.000;DP=53;ExcessHet=3.0103;FS=4.292;MLEAC=1;MLEAF=0.500;MQ=43.69;MQRankSum=-1.357;QD=9.67;ReadPosRankSum=-0.378;SOR=0.716	GT:AD:DP:GQ:PL	0/1:37,16:53:99:541,0,1469
3R	30127634	.	T	C	509.77	.	AC=1;AF=0.500;AN=2;BaseQRankSum=-1.424;ClippingRankSum=0.000;DP=53;ExcessHet=3.0103;FS=4.433;MLEAC=1;MLEAF=0.500;MQ=43.72;MQRankSum=-0.958;QD=9.62;ReadPosRankSum=-0.138;SOR=0.951	GT:AD:DP:GQ:PL	0/1:38,15:53:99:538,0,1505
3R	30127648	.	T	C	196.77	.	AC=1;AF=0.500;AN=2;BaseQRankSum=-1.739;ClippingRankSum=0.000;DP=56;ExcessHet=3.0103;FS=8.747;MLEAC=1;MLEAF=0.500;MQ=43.74;MQRankSum=-1.065;QD=3.51;ReadPosRankSum=-0.019;SOR=1.356	GT:AD:DP:GQ:PL	0/1:41,15:56:99:225,0,991
3R	30127673	.	G	A	282.77	.	AC=1;AF=0.500;AN=2;BaseQRankSum=2.636;ClippingRankSum=0.000;DP=66;ExcessHet=3.0103;FS=7.792;MLEAC=1;MLEAF=0.500;MQ=43.78;MQRankSum=-1.011;QD=4.28;ReadPosRankSum=-0.851;SOR=0.991	GT:AD:DP:GQ:PL	0/1:48,18:66:99:311,0,1073
3R	30127700	.	A	G	917.77	.	AC=1;AF=0.500;AN=2;BaseQRankSum=-1.768;ClippingRankSum=0.000;DP=61;ExcessHet=3.0103;FS=1.080;MLEAC=1;MLEAF=0.500;MQ=43.82;MQRankSum=1.596;QD=15.05;ReadPosRankSum=0.869;SOR=0.919	GT:AD:DP:GQ:PL	0/1:18,43:61:99:946,0,314
3R	30127749	.	G	T	1315.77	.	AC=2;AF=1.00;AN=2;DP=50;ExcessHet=3.0103;FS=0.000;MLEAC=2;MLEAF=1.00;MQ=43.86;QD=26.32;SOR=1.656	GT:AD:DP:GQ:PL	1/1:0,50:50:99:1344,149,0
3R	30127760	.	G	A	1021.77	.	AC=2;AF=1.00;AN=2;DP=40;ExcessHet=3.0103;FS=0.000;MLEAC=2;MLEAF=1.00;MQ=43.88;QD=25.54;SOR=1.445	GT:AD:DP:GQ:PL	1/1:0,40:40:99:1050,119,0
3R	30127772	.	C	T	241.77	.	AC=1;AF=0.500;AN=2;BaseQRankSum=0.872;ClippingRankSum=0.000;DP=38;ExcessHet=3.0103;FS=1.378;MLEAC=1;MLEAF=0.500;MQ=43.87;MQRankSum=-1.736;QD=6.36;ReadPosRankSum=-1.017;SOR=1.038	GT:AD:DP:GQ:PL	0/1:23,15:38:99:270,0,455
3R	30127924	.	C	G	2065.77	.	AC=2;AF=1.00;AN=2;DP=69;ExcessHet=3.0103;FS=0.000;MLEAC=2;MLEAF=1.00;MQ=44.00;QD=30.83;SOR=0.784	GT:AD:DP:GQ:PL	1/1:0,67:67:99:2094,201,0
3R	30127926	.	C	T	199.77	.	AC=1;AF=0.500;AN=2;BaseQRankSum=1.745;ClippingRankSum=0.000;DP=69;ExcessHet=3.0103;FS=10.559;MLEAC=1;MLEAF=0.500;MQ=44.00;MQRankSum=0.000;QD=2.94;ReadPosRankSum=0.907;SOR=1.515	GT:AD:DP:GQ:PL	0/1:52,16:68:99:228,0,1135
3R	30127982	.	A	G	1866.77	.	AC=2;AF=1.00;AN=2;DP=70;ExcessHet=3.0103;FS=0.000;MLEAC=2;MLEAF=1.00;MQ=44.00;QD=27.05;SOR=0.980	GT:AD:DP:GQ:PL	1/1:0,69:69:99:1895,206,0
3R	30128240	.	T	C	1088.77	.	AC=2;AF=1.00;AN=2;DP=42;ExcessHet=3.0103;FS=0.000;MLEAC=2;MLEAF=1.00;MQ=44.00;QD=25.92;SOR=0.788	GT:AD:DP:GQ:PL	1/1:0,42:42:99:1117,125,0
3R	30128366	.	GAC	G	214.73	.	AC=1;AF=0.500;AN=2;BaseQRankSum=1.334;ClippingRankSum=0.000;DP=43;ExcessHet=3.0103;FS=1.259;MLEAC=1;MLEAF=0.500;MQ=44.00;MQRankSum=0.000;QD=5.11;ReadPosRankSum=0.053;SOR=0.460	GT:AD:DP:GQ:PL	0/1:28,14:42:99:252,0,609
3R	30128368	.	C	G	580.77	.	AC=1;AF=0.500;AN=2;BaseQRankSum=-1.973;ClippingRankSum=0.000;DP=43;ExcessHet=3.0103;FS=1.259;MLEAC=1;MLEAF=0.500;MQ=44.00;MQRankSum=0.000;QD=13.83;ReadPosRankSum=0.040;SOR=0.997	GT:AD:DP:GQ:PL	0/1:14,28:42:99:609,0,252
3R	30128369	.	T	G,TGG	1817.73	.	AC=1,1;AF=0.500,0.500;AN=2;DP=43;ExcessHet=3.0103;FS=0.000;MLEAC=1,1;MLEAF=0.500,0.500;MQ=44.00;QD=26.34;SOR=0.892	GT:AD:DP:GQ:PL	1/2:0,28,14:42:99:1855,383,252,739,0,609
3R	30128372	.	C	A	1951.77	.	AC=2;AF=1.00;AN=2;DP=45;ExcessHet=3.0103;FS=0.000;MLEAC=2;MLEAF=1.00;MQ=44.00;QD=25.96;SOR=0.990	GT:AD:DP:GQ:PL	1/1:0,44:44:99:1980,132,0
3R	30128456	.	G	T	256.77	.	AC=1;AF=0.500;AN=2;BaseQRankSum=1.828;ClippingRankSum=0.000;DP=62;ExcessHet=3.0103;FS=10.784;MLEAC=1;MLEAF=0.500;MQ=44.00;MQRankSum=0.000;QD=4.14;ReadPosRankSum=-0.071;SOR=2.165	GT:AD:DP:GQ:PL	0/1:45,17:62:99:285,0,981
3R	30128579	.	T	C	1030.77	.	AC=2;AF=1.00;AN=2;DP=42;ExcessHet=3.0103;FS=0.000;MLEAC=2;MLEAF=1.00;MQ=44.00;QD=24.54;SOR=0.693	GT:AD:DP:GQ:PL	1/1:0,42:42:99:1059,124,0
3R	30128711	.	T	C	1980.77	.	AC=2;AF=1.00;AN=2;DP=50;ExcessHet=3.0103;FS=0.000;MLEAC=2;MLEAF=1.00;MQ=43.96;QD=28.62;SOR=1.251	GT:AD:DP:GQ:PL	1/1:0,49:49:99:2009,147,0
3R	30128732	.	A	G	2150.77	.	AC=2;AF=1.00;AN=2;DP=54;ExcessHet=3.0103;FS=0.000;MLEAC=2;MLEAF=1.00;MQ=43.96;QD=31.77;SOR=1.179	GT:AD:DP:GQ:PL	1/1:0,53:53:99:2179,159,0
3R	30128943	.	G	GA	1563.73	.	AC=2;AF=1.00;AN=2;DP=36;ExcessHet=3.0103;FS=0.000;MLEAC=2;MLEAF=1.00;MQ=46.60;QD=29.74;SOR=0.927	GT:AD:DP:GQ:PL	1/1:0,36:36:99:1601,108,0
3R	30128945	.	C	G	1625.77	.	AC=2;AF=1.00;AN=2;DP=36;ExcessHet=3.0103;FS=0.000;MLEAC=2;MLEAF=1.00;MQ=46.60;QD=25.54;SOR=0.927	GT:AD:DP:GQ:PL	1/1:0,36:36:99:1654,114,0
3R	30128962	.	A	C	1618.77	.	AC=2;AF=1.00;AN=2;DP=35;ExcessHet=3.0103;FS=0.000;MLEAC=2;MLEAF=1.00;MQ=46.62;QD=30.49;SOR=1.002	GT:AD:DP:GQ:PL	1/1:0,35:35:99:1647,117,0
3R	30129051	.	C	G	573.77	.	AC=1;AF=0.500;AN=2;BaseQRankSum=-2.945;ClippingRankSum=0.000;DP=51;ExcessHet=3.0103;FS=1.181;MLEAC=1;MLEAF=0.500;MQ=44.28;MQRankSum=-1.531;QD=11.25;ReadPosRankSum=0.754;SOR=0.445	GT:AD:DP:GQ:PL	0/1:22,29:51:99:602,0,451
3R	30129124	.	G	A	835.77	.	AC=1;AF=0.500;AN=2;BaseQRankSum=0.408;ClippingRankSum=0.000;DP=56;ExcessHet=3.0103;FS=2.366;MLEAC=1;MLEAF=0.500;MQ=43.81;MQRankSum=-1.645;QD=14.92;ReadPosRankSum=1.580;SOR=0.513	GT:AD:DP:GQ:PL	0/1:19,37:56:99:864,0,314
3R	30129169	.	A	T	534.77	.	AC=1;AF=0.500;AN=2;BaseQRankSum=2.983;ClippingRankSum=0.000;DP=49;ExcessHet=3.0103;FS=0.000;MLEAC=1;MLEAF=0.500;MQ=43.64;MQRankSum=2.141;QD=10.91;ReadPosRankSum=0.309;SOR=0.873	GT:AD:DP:GQ:PL	0/1:33,16:49:99:563,0,1367
3R	30129172	.	T	C	534.77	.	AC=1;AF=0.500;AN=2;BaseQRankSum=0.011;ClippingRankSum=0.000;DP=49;ExcessHet=3.0103;FS=0.000;MLEAC=1;MLEAF=0.500;MQ=43.64;MQRankSum=2.141;QD=10.91;ReadPosRankSum=0.373;SOR=0.873	GT:AD:DP:GQ:PL	0/1:33,16:49:99:563,0,1367
3R	30129202	.	AAC	A	2048.73	.	AC=2;AF=1.00;AN=2;BaseQRankSum=0.000;ClippingRankSum=0.000;DP=53;ExcessHet=3.0103;FS=3.854;MLEAC=2;MLEAF=1.00;MQ=43.22;MQRankSum=-0.564;QD=38.58;ReadPosRankSum=-0.646;SOR=0.888	GT:AD:DP:GQ:PL	1/1:1,50:51:99:2086,116,0
3R	30129215	.	A	T	1296.77	.	AC=1;AF=0.500;AN=2;BaseQRankSum=1.040;ClippingRankSum=0.000;DP=51;ExcessHet=3.0103;FS=2.564;MLEAC=1;MLEAF=0.500;MQ=43.21;MQRankSum=-3.303;QD=25.43;ReadPosRankSum=-0.819;SOR=0.337	GT:AD:DP:GQ:PL	0/1:19,32:51:99:1325,0,761
3R	30129216	.	A	T	1296.77	.	AC=1;AF=0.500;AN=2;BaseQRankSum=0.000;ClippingRankSum=0.000;DP=51;ExcessHet=3.0103;FS=2.571;MLEAC=1;MLEAF=0.500;MQ=43.21;MQRankSum=-3.165;QD=25.43;ReadPosRankSum=-1.282;SOR=0.343	GT:AD:DP:GQ:PL	0/1:18,33:51:99:1325,0,761
3R	30129220	.	ATCT	A	1290.73	.	AC=1;AF=0.500;AN=2;BaseQRankSum=1.021;ClippingRankSum=0.000;DP=49;ExcessHet=3.0103;FS=4.237;MLEAC=1;MLEAF=0.500;MQ=43.18;MQRankSum=-3.433;QD=26.34;ReadPosRankSum=-0.513;SOR=0.278	GT:AD:DP:GQ:PL	0/1:19,30:49:99:1328,0,736
3R	30129225	.	T	TCCC	1245.73	.	AC=1;AF=0.500;AN=2;BaseQRankSum=-1.384;ClippingRankSum=0.000;DP=49;ExcessHet=3.0103;FS=4.237;MLEAC=1;MLEAF=0.500;MQ=43.18;MQRankSum=-3.433;QD=25.42;ReadPosRankSum=0.130;SOR=0.278	GT:AD:DP:GQ:PL	0/1:19,30:49:99:1283,0,781
3R	30129227	.	AC	A	1287.73	.	AC=1;AF=0.500;AN=2;BaseQRankSum=0.462;ClippingRankSum=0.000;DP=49;ExcessHet=3.0103;FS=6.078;MLEAC=1;MLEAF=0.500;MQ=43.22;MQRankSum=-3.266;QD=26.28;ReadPosRankSum=-0.452;SOR=0.223	GT:AD:DP:GQ:PL	0/1:19,30:49:99:1325,0,778
3R	30129230	.	A	T	1215.77	.	AC=1;AF=0.500;AN=2;BaseQRankSum=0.787;ClippingRankSum=0.000;DP=50;ExcessHet=3.0103;FS=4.244;MLEAC=1;MLEAF=0.500;MQ=43.19;MQRankSum=-3.366;QD=24.32;ReadPosRankSum=-0.295;SOR=0.249	GT:AD:DP:GQ:PL	0/1:19,31:50:99:1244,0,742
3R	30129250	.	A	C	1087.77	.	AC=1;AF=0.500;AN=2;BaseQRankSum=-2.954;ClippingRankSum=0.000;DP=47;ExcessHet=3.0103;FS=11.031;MLEAC=1;MLEAF=0.500;MQ=43.19;MQRankSum=-3.554;QD=23.14;ReadPosRankSum=0.786;SOR=0.254	GT:AD:DP:GQ:PL	0/1:20,27:47:99:1116,0,793
3R	30129259	.	G	C,A	1952.77	.	AC=1,1;AF=0.500,0.500;AN=2;BaseQRankSum=-0.215;ClippingRankSum=0.000;DP=51;ExcessHet=3.0103;FS=3.768;MLEAC=1,1;MLEAF=0.500,0.500;MQ=43.25;MQRankSum=-0.542;QD=26.10;ReadPosRankSum=-0.659;SOR=0.829	GT:AD:DP:GQ:PL	1/2:1,29,20:50:99:1981,807,799,1130,0,1172
3R	30129276	.	T	A	692.77	.	AC=1;AF=0.500;AN=2;BaseQRankSum=1.643;ClippingRankSum=0.000;DP=51;ExcessHet=3.0103;FS=13.359;MLEAC=1;MLEAF=0.500;MQ=43.29;MQRankSum=3.137;QD=13.58;ReadPosRankSum=0.309;SOR=2.055	GT:AD:DP:GQ:PL	0/1:31,20:51:99:721,0,1256
3R	30129343	.	G	C	538.77	.	AC=1;AF=0.500;AN=2;BaseQRankSum=-0.035;ClippingRankSum=0.000;DP=47;ExcessHet=3.0103;FS=0.000;MLEAC=1;MLEAF=0.500;MQ=43.83;MQRankSum=-1.837;QD=11.46;ReadPosRankSum=-0.224;SOR=0.751	GT:AD:DP:GQ:PL	0/1:21,26:47:99:567,0,716
3R	30129359	.	G	A	301.77	.	AC=1;AF=0.500;AN=2;BaseQRankSum=-2.242;ClippingRankSum=0.000;DP=48;ExcessHet=3.0103;FS=1.126;MLEAC=1;MLEAF=0.500;MQ=43.84;MQRankSum=1.623;QD=6.29;ReadPosRankSum=0.174;SOR=0.914	GT:AD:DP:GQ:PL	0/1:30,18:48:99:330,0,1123
3R	30129391	.	T	C	236.77	.	AC=1;AF=0.500;AN=2;BaseQRankSum=-1.305;ClippingRankSum=0.000;DP=41;ExcessHet=3.0103;FS=1.302;MLEAC=1;MLEAF=0.500;MQ=43.90;MQRankSum=1.089;QD=5.92;ReadPosRankSum=-0.568;SOR=0.877	GT:AD:DP:GQ:PL	0/1:26,14:40:99:265,0,600
3R	30129423	.	G	A	178.77	.	AC=1;AF=0.500;AN=2;BaseQRankSum=3.212;ClippingRankSum=0.000;DP=40;ExcessHet=3.0103;FS=2.968;MLEAC=1;MLEAF=0.500;MQ=43.90;MQRankSum=0.977;QD=4.47;ReadPosRankSum=0.133;SOR=1.247	GT:AD:DP:GQ:PL	0/1:28,12:40:99:207,0,628
3R	30129459	.	G	A	483.77	.	AC=1;AF=0.500;AN=2;BaseQRankSum=0.681;ClippingRankSum=0.000;DP=33;ExcessHet=3.0103;FS=1.414;MLEAC=1;MLEAF=0.500;MQ=43.88;MQRankSum=-0.900;QD=14.66;ReadPosRankSum=1.196;SOR=0.469	GT:AD:DP:GQ:PL	0/1:10,23:33:99:512,0,172
3R	30129503	.	G	A	137.77	.	AC=1;AF=0.500;AN=2;BaseQRankSum=-0.392;ClippingRankSum=0.000;DP=33;ExcessHet=3.0103;FS=6.100;MLEAC=1;MLEAF=0.500;MQ=44.00;MQRankSum=0.000;QD=4.17;ReadPosRankSum=0.867;SOR=2.160	GT:AD:DP:GQ:PL	0/1:23,10:33:99:166,0,535
3R	30129600	.	G	A	614.77	.	AC=1;AF=0.500;AN=2;BaseQRankSum=1.422;ClippingRankSum=0.000;DP=54;ExcessHet=3.0103;FS=15.718;MLEAC=1;MLEAF=0.500;MQ=43.89;MQRankSum=0.162;QD=11.60;ReadPosRankSum=-1.022;SOR=0.995	GT:AD:DP:GQ:PL	0/1:24,29:53:99:643,0,450
3R	30129746	.	G	C	232.77	.	AC=1;AF=0.500;AN=2;BaseQRankSum=1.407;ClippingRankSum=0.000;DP=53;ExcessHet=3.0103;FS=1.179;MLEAC=1;MLEAF=0.500;MQ=44.00;MQRankSum=0.000;QD=4.39;ReadPosRankSum=-0.229;SOR=0.982	GT:AD:DP:GQ:PL	0/1:38,15:53:99:261,0,839
3R	30129890	.	G	A	585.77	.	AC=1;AF=0.500;AN=2;BaseQRankSum=0.212;ClippingRankSum=0.000;DP=50;ExcessHet=3.0103;FS=10.070;MLEAC=1;MLEAF=0.500;MQ=44.00;MQRankSum=0.000;QD=11.72;ReadPosRankSum=-0.502;SOR=0.843	GT:AD:DP:GQ:PL	0/1:23,27:50:99:614,0,460
3R	30129894	.	G	A	1823.77	.	AC=2;AF=1.00;AN=2;DP=50;ExcessHet=3.0103;FS=0.000;MLEAC=2;MLEAF=1.00;MQ=44.00;QD=30.27;SOR=0.773	GT:AD:DP:GQ:PL	1/1:0,50:50:99:1852,152,0
3R	30130537	.	C	T	504.77	.	AC=1;AF=0.500;AN=2;BaseQRankSum=1.225;ClippingRankSum=0.000;DP=39;ExcessHet=3.0103;FS=3.028;MLEAC=1;MLEAF=0.500;MQ=43.95;MQRankSum=1.251;QD=12.94;ReadPosRankSum=0.064;SOR=1.302	GT:AD:DP:GQ:PL	0/1:16,23:39:99:533,0,306
3R	30130653	.	G	A	303.77	.	AC=1;AF=0.500;AN=2;BaseQRankSum=-1.547;ClippingRankSum=0.000;DP=38;ExcessHet=3.0103;FS=4.803;MLEAC=1;MLEAF=0.500;MQ=44.00;MQRankSum=0.000;QD=8.21;ReadPosRankSum=-1.137;SOR=0.681	GT:AD:DP:GQ:PL	0/1:21,16:37:99:332,0,477
3R	30130664	.	C	T	301.77	.	AC=1;AF=0.500;AN=2;BaseQRankSum=2.448;ClippingRankSum=0.000;DP=39;ExcessHet=3.0103;FS=2.814;MLEAC=1;MLEAF=0.500;MQ=44.00;MQRankSum=0.000;QD=7.74;ReadPosRankSum=-0.946;SOR=0.779	GT:AD:DP:GQ:PL	0/1:23,16:39:99:330,0,525
3R	30130718	.	A	C	555.77	.	AC=1;AF=0.500;AN=2;BaseQRankSum=0.856;ClippingRankSum=0.000;DP=42;ExcessHet=3.0103;FS=4.581;MLEAC=1;MLEAF=0.500;MQ=43.95;MQRankSum=-0.776;QD=13.23;ReadPosRankSum=-0.090;SOR=1.308	GT:AD:DP:GQ:PL	0/1:17,25:42:99:584,0,349
3R	30130738	.	C	T	957.77	.	AC=1;AF=0.500;AN=2;BaseQRankSum=0.751;ClippingRankSum=0.000;DP=43;ExcessHet=3.0103;FS=2.600;MLEAC=1;MLEAF=0.500;MQ=43.95;MQRankSum=-0.801;QD=22.27;ReadPosRankSum=0.283;SOR=1.136	GT:AD:DP:GQ:PL	0/1:18,25:43:99:986,0,681
3R	30130743	.	T	A	633.77	.	AC=1;AF=0.500;AN=2;BaseQRankSum=0.757;ClippingRankSum=0.000;DP=43;ExcessHet=3.0103;FS=2.600;MLEAC=1;MLEAF=0.500;MQ=43.95;MQRankSum=0.896;QD=14.74;ReadPosRankSum=-0.259;SOR=0.387	GT:AD:DP:GQ:PL	0/1:25,18:43:99:662,0,996
3R	30130745	.	C	T	1887.77	.	AC=2;AF=1.00;AN=2;DP=43;ExcessHet=3.0103;FS=0.000;MLEAC=2;MLEAF=1.00;MQ=43.95;QD=30.47;SOR=0.941	GT:AD:DP:GQ:PL	1/1:0,43:43:99:1916,129,0
3R	30130747	.	C	T	967.77	.	AC=1;AF=0.500;AN=2;BaseQRankSum=1.326;ClippingRankSum=0.000;DP=42;ExcessHet=3.0103;FS=1.221;MLEAC=1;MLEAF=0.500;MQ=43.95;MQRankSum=-0.776;QD=23.04;ReadPosRankSum=-0.231;SOR=0.998	GT:AD:DP:GQ:PL	0/1:17,25:42:99:996,0,681
3R	30130785	.	G	T	442.77	.	AC=1;AF=0.500;AN=2;BaseQRankSum=0.770;ClippingRankSum=0.000;DP=38;ExcessHet=3.0103;FS=2.884;MLEAC=1;MLEAF=0.500;MQ=43.95;MQRankSum=-0.847;QD=11.65;ReadPosRankSum=0.474;SOR=0.797	GT:AD:DP:GQ:PL	0/1:17,21:38:99:471,0,354
3R	30130848	.	T	C	442.77	.	AC=1;AF=0.500;AN=2;BaseQRankSum=-1.886;ClippingRankSum=0.000;DP=43;ExcessHet=3.0103;FS=4.363;MLEAC=1;MLEAF=0.500;MQ=43.93;MQRankSum=-0.886;QD=10.30;ReadPosRankSum=0.015;SOR=1.080	GT:AD:DP:GQ:PL	0/1:20,23:43:99:471,0,416
3R	30130871	.	G	T	667.77	.	AC=1;AF=0.500;AN=2;BaseQRankSum=2.453;ClippingRankSum=0.000;DP=44;ExcessHet=3.0103;FS=2.793;MLEAC=1;MLEAF=0.500;MQ=44.00;MQRankSum=0.000;QD=15.18;ReadPosRankSum=-2.298;SOR=0.675	GT:AD:DP:GQ:PL	0/1:15,29:44:99:696,0,260
3R	30130927	.	T	G	324.77	.	AC=1;AF=0.500;AN=2;BaseQRankSum=0.378;ClippingRankSum=0.000;DP=42;ExcessHet=3.0103;FS=0.000;MLEAC=1;MLEAF=0.500;MQ=44.00;MQRankSum=0.000;QD=7.73;ReadPosRankSum=-2.951;SOR=0.740	GT:AD:DP:GQ:PL	0/1:25,17:42:99:353,0,541
3R	30131039	.	G	T	410.77	.	AC=1;AF=0.500;AN=2;BaseQRankSum=-1.503;ClippingRankSum=0.000;DP=40;ExcessHet=3.0103;FS=0.000;MLEAC=1;MLEAF=0.500;MQ=44.00;MQRankSum=0.000;QD=10.27;ReadPosRankSum=0.194;SOR=0.859	GT:AD:DP:GQ:PL	0/1:19,21:40:99:439,0,408
3R	30131243	.	C	T	317.77	.	AC=1;AF=0.500;AN=2;BaseQRankSum=1.447;ClippingRankSum=0.000;DP=51;ExcessHet=3.0103;FS=1.092;MLEAC=1;MLEAF=0.500;MQ=44.00;MQRankSum=0.000;QD=6.23;ReadPosRankSum=-0.687;SOR=0.536	GT:AD:DP:GQ:PL	0/1:33,18:51:99:346,0,736
3R	30131279	.	A	G	417.77	.	AC=1;AF=0.500;AN=2;BaseQRankSum=-0.043;ClippingRankSum=0.000;DP=57;ExcessHet=3.0103;FS=0.000;MLEAC=1;MLEAF=0.500;MQ=44.00;MQRankSum=0.000;QD=7.33;ReadPosRankSum=-1.944;SOR=0.594	GT:AD:DP:GQ:PL	0/1:35,22:57:99:446,0,794
3R	30131316	.	G	A	561.77	.	AC=1;AF=0.500;AN=2;BaseQRankSum=0.831;ClippingRankSum=0.000;DP=49;ExcessHet=3.0103;FS=10.663;MLEAC=1;MLEAF=0.500;MQ=44.00;MQRankSum=0.000;QD=11.46;ReadPosRankSum=-0.685;SOR=1.960	GT:AD:DP:GQ:PL	0/1:23,26:49:99:590,0,479
3R	30131393	.	A	G	600.77	.	AC=1;AF=0.500;AN=2;BaseQRankSum=-2.099;ClippingRankSum=0.000;DP=48;ExcessHet=3.0103;FS=1.143;MLEAC=1;MLEAF=0.500;MQ=44.00;MQRankSum=0.000;QD=12.52;ReadPosRankSum=1.253;SOR=0.833	GT:AD:DP:GQ:PL	0/1:19,29:48:99:629,0,401
3R	30131425	.	C	A	350.77	.	AC=1;AF=0.500;AN=2;BaseQRankSum=-3.568;ClippingRankSum=0.000;DP=43;ExcessHet=3.0103;FS=1.171;MLEAC=1;MLEAF=0.500;MQ=44.00;MQRankSum=0.000;QD=8.16;ReadPosRankSum=-0.512;SOR=0.481	GT:AD:DP:GQ:PL	0/1:23,20:43:99:379,0,528
3R	30131452	.	C	T	876.77	.	AC=1;AF=0.500;AN=2;BaseQRankSum=0.050;ClippingRankSum=0.000;DP=50;ExcessHet=3.0103;FS=0.000;MLEAC=1;MLEAF=0.500;MQ=44.00;MQRankSum=0.000;QD=17.54;ReadPosRankSum=-0.632;SOR=0.560	GT:AD:DP:GQ:PL	0/1:26,24:50:99:905,0,959
3R	30131459	.	A	G,T	1446.77	.	AC=1,1;AF=0.500,0.500;AN=2;DP=46;ExcessHet=3.0103;FS=0.000;MLEAC=1,1;MLEAF=0.500,0.500;MQ=44.00;QD=31.45;SOR=0.780	GT:AD:DP:GQ:PL	1/2:0,24,22:46:99:1475,923,852,621,0,906
3R	30131499	.	A	G	1217.77	.	AC=2;AF=1.00;AN=2;DP=45;ExcessHet=3.0103;FS=0.000;MLEAC=2;MLEAF=1.00;MQ=44.00;QD=27.06;SOR=1.038	GT:AD:DP:GQ:PL	1/1:0,45:45:99:1246,138,0
3R	30131567	.	T	G	1724.77	.	AC=2;AF=1.00;AN=2;DP=40;ExcessHet=3.0103;FS=0.000;MLEAC=2;MLEAF=1.00;MQ=44.00;QD=30.90;SOR=1.022	GT:AD:DP:GQ:PL	1/1:0,40:40:99:1753,123,0
3R	30131573	.	G	A	1767.77	.	AC=2;AF=1.00;AN=2;DP=42;ExcessHet=3.0103;FS=0.000;MLEAC=2;MLEAF=1.00;MQ=44.00;QD=32.29;SOR=1.005	GT:AD:DP:GQ:PL	1/1:0,42:42:99:1796,126,0
3R	30131627	.	G	A	1261.77	.	AC=2;AF=1.00;AN=2;DP=40;ExcessHet=3.0103;FS=0.000;MLEAC=2;MLEAF=1.00;MQ=44.00;QD=31.54;SOR=0.902	GT:AD:DP:GQ:PL	1/1:0,40:40:99:1290,125,0
3R	30131648	.	A	G	131.77	.	AC=1;AF=0.500;AN=2;BaseQRankSum=-0.202;ClippingRankSum=0.000;DP=37;ExcessHet=3.0103;FS=1.399;MLEAC=1;MLEAF=0.500;MQ=44.00;MQRankSum=0.000;QD=3.56;ReadPosRankSum=-0.941;SOR=0.996	GT:AD:DP:GQ:PL	0/1:27,10:37:99:160,0,1093
3R	30131660	.	G	A	1129.77	.	AC=1;AF=0.500;AN=2;BaseQRankSum=0.195;ClippingRankSum=0.000;DP=41;ExcessHet=3.0103;FS=0.000;MLEAC=1;MLEAF=0.500;MQ=44.00;MQRankSum=0.000;QD=27.56;ReadPosRankSum=0.471;SOR=0.665	GT:AD:DP:GQ:PL	0/1:11,30:41:99:1158,0,416
3R	30131681	.	G	A	1155.77	.	AC=1;AF=0.500;AN=2;BaseQRankSum=-1.909;ClippingRankSum=0.000;DP=44;ExcessHet=3.0103;FS=7.665;MLEAC=1;MLEAF=0.500;MQ=44.00;MQRankSum=0.000;QD=26.27;ReadPosRankSum=-0.264;SOR=0.141	GT:AD:DP:GQ:PL	0/1:12,32:44:99:1184,0,321
3R	30131754	.	TC	T	419.73	.	AC=1;AF=0.500;AN=2;BaseQRankSum=-0.334;ClippingRankSum=0.000;DP=59;ExcessHet=3.0103;FS=9.483;MLEAC=1;MLEAF=0.500;MQ=44.00;MQRankSum=0.000;QD=7.11;ReadPosRankSum=0.716;SOR=1.673	GT:AD:DP:GQ:PL	0/1:36,23:59:99:457,0,812
3R	30131965	.	T	C	1598.77	.	AC=2;AF=1.00;AN=2;DP=52;ExcessHet=3.0103;FS=0.000;MLEAC=2;MLEAF=1.00;MQ=44.00;QD=31.35;SOR=0.813	GT:AD:DP:GQ:PL	1/1:0,51:51:99:1627,152,0
3R	30131974	.	G	C	243.77	.	AC=1;AF=0.500;AN=2;BaseQRankSum=-0.830;ClippingRankSum=0.000;DP=51;ExcessHet=3.0103;FS=1.154;MLEAC=1;MLEAF=0.500;MQ=44.00;MQRankSum=0.000;QD=4.88;ReadPosRankSum=0.014;SOR=0.665	GT:AD:DP:GQ:PL	0/1:33,17:50:99:272,0,737
3R	30132067	.	T	A	251.77	.	AC=1;AF=0.500;AN=2;BaseQRankSum=-0.873;ClippingRankSum=0.000;DP=44;ExcessHet=3.0103;FS=0.000;MLEAC=1;MLEAF=0.500;MQ=43.96;MQRankSum=0.767;QD=5.72;ReadPosRankSum=-1.510;SOR=0.869	GT:AD:DP:GQ:PL	0/1:29,15:44:99:280,0,643
3R	30132154	.	G	A	269.77	.	AC=1;AF=0.500;AN=2;BaseQRankSum=-2.574;ClippingRankSum=0.000;DP=55;ExcessHet=3.0103;FS=0.000;MLEAC=1;MLEAF=0.500;MQ=43.80;MQRankSum=-2.049;QD=5.09;ReadPosRankSum=0.921;SOR=0.593	GT:AD:DP:GQ:PL	0/1:36,17:53:99:298,0,844
3R	30132354	.	A	T	3256.77	.	AC=2;AF=1.00;AN=2;DP=73;ExcessHet=3.0103;FS=0.000;MLEAC=2;MLEAF=1.00;MQ=43.88;QD=26.64;SOR=0.898	GT:AD:DP:GQ:PL	1/1:0,73:73:99:3285,220,0
3R	30132355	.	C	A	3256.77	.	AC=2;AF=1.00;AN=2;DP=73;ExcessHet=3.0103;FS=0.000;MLEAC=2;MLEAF=1.00;MQ=43.88;QD=28.92;SOR=0.898	GT:AD:DP:GQ:PL	1/1:0,73:73:99:3285,220,0
3R	30132363	.	A	T	3403.77	.	AC=2;AF=1.00;AN=2;DP=71;ExcessHet=3.0103;FS=0.000;MLEAC=2;MLEAF=1.00;MQ=43.88;QD=34.65;SOR=0.904	GT:AD:DP:GQ:PL	1/1:0,71:71:99:3432,232,0
3R	30132365	.	C	G	3223.77	.	AC=2;AF=1.00;AN=2;DP=72;ExcessHet=3.0103;FS=0.000;MLEAC=2;MLEAF=1.00;MQ=43.88;QD=30.64;SOR=1.002	GT:AD:DP:GQ:PL	1/1:0,72:72:99:3252,220,0
3R	30132490	.	AAATTACTTAC	A	3853.73	.	AC=2;AF=1.00;AN=2;DP=87;ExcessHet=3.0103;FS=0.000;MLEAC=2;MLEAF=1.00;MQ=43.79;QD=33.37;SOR=0.740	GT:AD:DP:GQ:PL	1/1:0,86:86:99:3891,265,0
3R	30132511	.	A	T	3750.77	.	AC=2;AF=1.00;AN=2;DP=87;ExcessHet=3.0103;FS=0.000;MLEAC=2;MLEAF=1.00;MQ=43.75;QD=31.04;SOR=0.716	GT:AD:DP:GQ:PL	1/1:0,87:87:99:3779,262,0
3R	30132543	.	A	G	3673.77	.	AC=2;AF=1.00;AN=2;DP=79;ExcessHet=3.0103;FS=0.000;MLEAC=2;MLEAF=1.00;MQ=43.39;QD=30.13;SOR=0.718	GT:AD:DP:GQ:PL	1/1:0,79:79:99:3702,250,0
3R	30132546	.	T	C	3670.77	.	AC=2;AF=1.00;AN=2;DP=82;ExcessHet=3.0103;FS=0.000;MLEAC=2;MLEAF=1.00;MQ=43.42;QD=29.23;SOR=0.742	GT:AD:DP:GQ:PL	1/1:0,82:82:99:3699,250,0
3R	30132564	.	T	A	3555.77	.	AC=2;AF=1.00;AN=2;DP=83;ExcessHet=3.0103;FS=0.000;MLEAC=2;MLEAF=1.00;MQ=43.36;QD=25.30;SOR=0.717	GT:AD:DP:GQ:PL	1/1:0,83:83:99:3584,253,0
3R	30132625	.	T	A	2727.77	.	AC=2;AF=1.00;AN=2;DP=67;ExcessHet=3.0103;FS=0.000;MLEAC=2;MLEAF=1.00;MQ=43.23;QD=31.35;SOR=0.756	GT:AD:DP:GQ:PL	1/1:0,64:64:99:2756,193,0
3R	30132638	.	T	C	2678.77	.	AC=2;AF=1.00;AN=2;DP=65;ExcessHet=3.0103;FS=0.000;MLEAC=2;MLEAF=1.00;MQ=43.21;QD=28.00;SOR=0.826	GT:AD:DP:GQ:PL	1/1:0,62:62:99:2707,192,0
3R	30132684	.	C	T	1707.77	.	AC=2;AF=1.00;AN=2;DP=67;ExcessHet=3.0103;FS=0.000;MLEAC=2;MLEAF=1.00;MQ=43.06;QD=26.68;SOR=1.214	GT:AD:DP:GQ:PL	1/1:0,64:64:99:1736,191,0
3R	30132720	.	C	A	1727.77	.	AC=2;AF=1.00;AN=2;DP=68;ExcessHet=3.0103;FS=0.000;MLEAC=2;MLEAF=1.00;MQ=43.03;QD=27.00;SOR=1.214	GT:AD:DP:GQ:PL	1/1:0,64:64:99:1756,192,0
3R	30132746	.	G	A	1694.77	.	AC=2;AF=1.00;AN=2;DP=70;ExcessHet=3.0103;FS=0.000;MLEAC=2;MLEAF=1.00;MQ=43.01;QD=26.07;SOR=1.437	GT:AD:DP:GQ:PL	1/1:0,65:65:99:1723,193,0
3R	30132804	.	T	G	1481.77	.	AC=2;AF=1.00;AN=2;DP=59;ExcessHet=3.0103;FS=0.000;MLEAC=2;MLEAF=1.00;MQ=43.42;QD=26.00;SOR=1.453	GT:AD:DP:GQ:PL	1/1:0,57:57:99:1510,170,0
3R	30133311	.	T	G	1488.77	.	AC=2;AF=1.00;AN=2;DP=57;ExcessHet=3.0103;FS=0.000;MLEAC=2;MLEAF=1.00;MQ=44.00;QD=27.07;SOR=0.970	GT:AD:DP:GQ:PL	1/1:0,55:55:99:1517,165,0
3R	30133484	.	A	G	1951.77	.	AC=2;AF=1.00;AN=2;DP=45;ExcessHet=3.0103;FS=0.000;MLEAC=2;MLEAF=1.00;MQ=43.80;QD=31.09;SOR=0.883	GT:AD:DP:GQ:PL	1/1:0,44:44:99:1980,132,0
3R	30133491	.	C	T	2052.77	.	AC=2;AF=1.00;AN=2;DP=46;ExcessHet=3.0103;FS=0.000;MLEAC=2;MLEAF=1.00;MQ=43.81;QD=32.69;SOR=0.829	GT:AD:DP:GQ:PL	1/1:0,45:45:99:2081,141,0
3R	30133497	.	C	G	1962.77	.	AC=2;AF=1.00;AN=2;DP=46;ExcessHet=3.0103;FS=0.000;MLEAC=2;MLEAF=1.00;MQ=43.75;QD=27.70;SOR=0.829	GT:AD:DP:GQ:PL	1/1:0,45:45:99:1991,135,0
3R	30133530	.	G	T	1220.77	.	AC=2;AF=1.00;AN=2;DP=33;ExcessHet=3.0103;FS=0.000;MLEAC=2;MLEAF=1.00;MQ=43.91;QD=31.49;SOR=2.165	GT:AD:DP:GQ:PL	1/1:0,32:32:99:1249,99,0
3R	30133555	.	C	T	1113.77	.	AC=2;AF=1.00;AN=2;DP=30;ExcessHet=3.0103;FS=0.000;MLEAC=2;MLEAF=1.00;MQ=43.90;QD=33.46;SOR=1.460	GT:AD:DP:GQ:PL	1/1:0,29:29:87:1142,87,0
3R	30133648	.	G	A	923.77	.	AC=2;AF=1.00;AN=2;DP=37;ExcessHet=3.0103;FS=0.000;MLEAC=2;MLEAF=1.00;MQ=44.00;QD=24.97;SOR=0.859	GT:AD:DP:GQ:PL	1/1:0,37:37:99:952,109,0
3R	30134497	.	C	T	990.77	.	AC=2;AF=1.00;AN=2;DP=37;ExcessHet=3.0103;FS=0.000;MLEAC=2;MLEAF=1.00;MQ=43.01;QD=26.78;SOR=1.802	GT:AD:DP:GQ:PL	1/1:0,37:37:99:1019,111,0
3R	30134546	.	T	A	1411.77	.	AC=2;AF=1.00;AN=2;DP=32;ExcessHet=3.0103;FS=0.000;MLEAC=2;MLEAF=1.00;MQ=42.42;QD=34.33;SOR=1.284	GT:AD:DP:GQ:PL	1/1:0,32:32:96:1440,96,0
3R	30134547	.	A	AC	1402.73	.	AC=2;AF=1.00;AN=2;DP=32;ExcessHet=3.0103;FS=0.000;MLEAC=2;MLEAF=1.00;MQ=42.42;QD=30.30;SOR=1.284	GT:AD:DP:GQ:PL	1/1:0,32:32:96:1440,96,0
3R	30134551	.	T	TTTG	1402.73	.	AC=2;AF=1.00;AN=2;DP=32;ExcessHet=3.0103;FS=0.000;MLEAC=2;MLEAF=1.00;MQ=42.42;QD=28.85;SOR=1.284	GT:AD:DP:GQ:PL	1/1:0,32:32:96:1440,96,0
3R	30134552	.	A	T	1411.77	.	AC=2;AF=1.00;AN=2;DP=32;ExcessHet=3.0103;FS=0.000;MLEAC=2;MLEAF=1.00;MQ=42.42;QD=30.47;SOR=1.284	GT:AD:DP:GQ:PL	1/1:0,32:32:96:1440,96,0
3R	30134555	.	A	T	1411.77	.	AC=2;AF=1.00;AN=2;DP=32;ExcessHet=3.0103;FS=0.000;MLEAC=2;MLEAF=1.00;MQ=42.42;QD=27.93;SOR=1.284	GT:AD:DP:GQ:PL	1/1:0,32:32:96:1440,96,0
3R	30134559	.	A	C	1423.77	.	AC=2;AF=1.00;AN=2;DP=31;ExcessHet=3.0103;FS=0.000;MLEAC=2;MLEAF=1.00;MQ=42.37;QD=32.33;SOR=1.214	GT:AD:DP:GQ:PL	1/1:0,31:31:99:1452,99,0
3R	30134562	.	G	A	1487.77	.	AC=2;AF=1.00;AN=2;DP=35;ExcessHet=3.0103;FS=0.000;MLEAC=2;MLEAF=1.00;MQ=42.56;QD=30.48;SOR=1.148	GT:AD:DP:GQ:PL	1/1:0,35:35:99:1516,105,0
3R	30134568	.	T	TAA	1203.73	.	AC=2;AF=1.00;AN=2;DP=35;ExcessHet=3.0103;FS=0.000;MLEAC=2;MLEAF=1.00;MQ=42.56;QD=31.76;SOR=1.085	GT:AD:DP:GQ:PL	1/1:0,34:34:99:1241,105,0
3R	30134606	.	G	A	1265.77	.	AC=2;AF=1.00;AN=2;DP=46;ExcessHet=3.0103;FS=0.000;MLEAC=2;MLEAF=1.00;MQ=43.89;QD=27.52;SOR=0.976	GT:AD:DP:GQ:PL	1/1:0,46:46:99:1294,138,0
3R	30134665	.	TTTGAGCAAG	T	2194.73	.	AC=2;AF=1.00;AN=2;DP=51;ExcessHet=3.0103;FS=0.000;MLEAC=2;MLEAF=1.00;MQ=44.13;QD=32.58;SOR=0.773	GT:AD:DP:GQ:PL	1/1:0,50:50:99:2232,151,0
3R	30134677	.	A	G	2259.77	.	AC=2;AF=1.00;AN=2;DP=49;ExcessHet=3.0103;FS=0.000;MLEAC=2;MLEAF=1.00;MQ=44.17;QD=27.65;SOR=0.733	GT:AD:DP:GQ:PL	1/1:0,49:49:99:2288,157,0
3R	30134685	.	T	C	2232.77	.	AC=2;AF=1.00;AN=2;DP=51;ExcessHet=3.0103;FS=0.000;MLEAC=2;MLEAF=1.00;MQ=44.17;QD=23.89;SOR=0.813	GT:AD:DP:GQ:PL	1/1:0,51:51:99:2261,154,0
3R	30134791	.	A	T	1606.77	.	AC=2;AF=1.00;AN=2;DP=61;ExcessHet=3.0103;FS=0.000;MLEAC=2;MLEAF=1.00;MQ=43.71;QD=26.78;SOR=2.381	GT:AD:DP:GQ:PL	1/1:0,60:60:99:1635,180,0
3R	30134802	.	T	G	369.77	.	AC=1;AF=0.500;AN=2;BaseQRankSum=0.339;ClippingRankSum=0.000;DP=66;ExcessHet=3.0103;FS=4.169;MLEAC=1;MLEAF=0.500;MQ=43.73;MQRankSum=1.436;QD=5.60;ReadPosRankSum=-0.884;SOR=1.347	GT:AD:DP:GQ:PL	0/1:45,21:66:99:398,0,1010
3R	30134819	.	T	C	420.77	.	AC=1;AF=0.500;AN=2;BaseQRankSum=0.515;ClippingRankSum=0.000;DP=74;ExcessHet=3.0103;FS=0.000;MLEAC=1;MLEAF=0.500;MQ=43.58;MQRankSum=-0.020;QD=5.69;ReadPosRankSum=-0.960;SOR=0.683	GT:AD:DP:GQ:PL	0/1:49,25:74:99:449,0,1057
3R	30134851	.	A	G	1057.77	.	AC=1;AF=0.500;AN=2;BaseQRankSum=0.376;ClippingRankSum=0.000;DP=73;ExcessHet=3.0103;FS=1.039;MLEAC=1;MLEAF=0.500;MQ=43.65;MQRankSum=0.974;QD=14.49;ReadPosRankSum=0.820;SOR=0.961	GT:AD:DP:GQ:PL	0/1:24,49:73:99:1086,0,436
3R	30135069	.	T	G	3179.77	.	AC=2;AF=1.00;AN=2;DP=76;ExcessHet=3.0103;FS=0.000;MLEAC=2;MLEAF=1.00;MQ=44.00;QD=34.88;SOR=1.609	GT:AD:DP:GQ:PL	1/1:0,76:76:99:3208,229,0
3R	30135078	.	G	C	2985.77	.	AC=2;AF=1.00;AN=2;DP=67;ExcessHet=3.0103;FS=0.000;MLEAC=2;MLEAF=1.00;MQ=44.00;QD=30.77;SOR=1.410	GT:AD:DP:GQ:PL	1/1:0,67:67:99:3014,208,0
3R	30135090	.	T	C	1639.77	.	AC=2;AF=1.00;AN=2;BaseQRankSum=-0.605;ClippingRankSum=0.000;DP=67;ExcessHet=3.0103;FS=2.798;MLEAC=2;MLEAF=1.00;MQ=44.00;MQRankSum=0.000;QD=24.47;ReadPosRankSum=-0.395;SOR=0.244	GT:AD:DP:GQ:PL	1/1:2,65:67:99:1668,144,0
3R	30135132	.	C	T	319.77	.	AC=1;AF=0.500;AN=2;BaseQRankSum=1.498;ClippingRankSum=0.000;DP=70;ExcessHet=3.0103;FS=5.336;MLEAC=1;MLEAF=0.500;MQ=44.00;MQRankSum=0.000;QD=4.57;ReadPosRankSum=-0.130;SOR=0.999	GT:AD:DP:GQ:PL	0/1:50,20:70:99:348,0,1131
3R	30135233	.	T	A	1714.77	.	AC=2;AF=1.00;AN=2;DP=65;ExcessHet=3.0103;FS=0.000;MLEAC=2;MLEAF=1.00;MQ=44.00;QD=26.79;SOR=1.214	GT:AD:DP:GQ:PL	1/1:0,64:64:99:1743,191,0
3R	30135256	.	T	C	1371.77	.	AC=2;AF=1.00;AN=2;DP=57;ExcessHet=3.0103;FS=0.000;MLEAC=2;MLEAF=1.00;MQ=44.00;QD=25.40;SOR=1.118	GT:AD:DP:GQ:PL	1/1:0,54:54:99:1400,161,0
3R	30135353	.	G	A	1496.77	.	AC=2;AF=1.00;AN=2;DP=58;ExcessHet=3.0103;FS=0.000;MLEAC=2;MLEAF=1.00;MQ=43.51;QD=25.81;SOR=1.085	GT:AD:DP:GQ:PL	1/1:0,58:58:99:1525,172,0
3R	30135391	.	T	A	1462.77	.	AC=2;AF=1.00;AN=2;DP=55;ExcessHet=3.0103;FS=0.000;MLEAC=2;MLEAF=1.00;MQ=43.49;QD=26.60;SOR=1.371	GT:AD:DP:GQ:PL	1/1:0,55:55:99:1491,164,0
3R	30135448	.	A	G	1189.77	.	AC=2;AF=1.00;AN=2;DP=44;ExcessHet=3.0103;FS=0.000;MLEAC=2;MLEAF=1.00;MQ=43.96;QD=27.04;SOR=1.364	GT:AD:DP:GQ:PL	1/1:0,44:44:99:1218,132,0
3R	30135494	.	A	G	1196.77	.	AC=2;AF=1.00;AN=2;DP=45;ExcessHet=3.0103;FS=0.000;MLEAC=2;MLEAF=1.00;MQ=43.96;QD=26.59;SOR=1.154	GT:AD:DP:GQ:PL	1/1:0,45:45:99:1225,135,0
3R	30135830	.	T	C	1551.77	.	AC=2;AF=1.00;AN=2;DP=58;ExcessHet=3.0103;FS=0.000;MLEAC=2;MLEAF=1.00;MQ=44.00;QD=26.75;SOR=1.179	GT:AD:DP:GQ:PL	1/1:0,58:58:99:1580,173,0
3R	30135869	.	C	G	1419.77	.	AC=2;AF=1.00;AN=2;DP=53;ExcessHet=3.0103;FS=0.000;MLEAC=2;MLEAF=1.00;MQ=44.00;QD=26.79;SOR=1.402	GT:AD:DP:GQ:PL	1/1:0,53:53:99:1448,159,0
3R	30136034	.	G	A	1209.77	.	AC=2;AF=1.00;AN=2;DP=45;ExcessHet=3.0103;FS=0.000;MLEAC=2;MLEAF=1.00;MQ=44.00;QD=26.88;SOR=0.929	GT:AD:DP:GQ:PL	1/1:0,45:45:99:1238,135,0
3R	30136052	.	C	T	1303.77	.	AC=2;AF=1.00;AN=2;DP=48;ExcessHet=3.0103;FS=0.000;MLEAC=2;MLEAF=1.00;MQ=44.00;QD=27.16;SOR=0.963	GT:AD:DP:GQ:PL	1/1:0,48:48:99:1332,144,0
3R	30136131	.	T	C	1177.77	.	AC=2;AF=1.00;AN=2;DP=46;ExcessHet=3.0103;FS=0.000;MLEAC=2;MLEAF=1.00;MQ=44.00;QD=25.60;SOR=0.874	GT:AD:DP:GQ:PL	1/1:0,46:46:99:1206,137,0
3R	30136172	.	A	G	1076.77	.	AC=2;AF=1.00;AN=2;DP=41;ExcessHet=3.0103;FS=0.000;MLEAC=2;MLEAF=1.00;MQ=44.00;QD=26.26;SOR=1.075	GT:AD:DP:GQ:PL	1/1:0,41:41:99:1105,123,0
3R	30136526	.	G	A	1257.77	.	AC=2;AF=1.00;AN=2;DP=48;ExcessHet=3.0103;FS=0.000;MLEAC=2;MLEAF=1.00;MQ=43.92;QD=26.20;SOR=0.963	GT:AD:DP:GQ:PL	1/1:0,48:48:99:1286,144,0
3R	30136577	.	T	G	1230.77	.	AC=2;AF=1.00;AN=2;DP=47;ExcessHet=3.0103;FS=0.000;MLEAC=2;MLEAF=1.00;MQ=43.92;QD=26.19;SOR=1.022	GT:AD:DP:GQ:PL	1/1:0,47:47:99:1259,140,0
3R	30136601	.	C	G	1196.77	.	AC=2;AF=1.00;AN=2;DP=45;ExcessHet=3.0103;FS=0.000;MLEAC=2;MLEAF=1.00;MQ=43.87;QD=26.59;SOR=0.737	GT:AD:DP:GQ:PL	1/1:0,45:45:99:1225,135,0
3R	30136637	.	G	A	2086.77	.	AC=2;AF=1.00;AN=2;DP=48;ExcessHet=3.0103;FS=0.000;MLEAC=2;MLEAF=1.00;MQ=43.78;QD=31.28;SOR=0.776	GT:AD:DP:GQ:PL	1/1:0,48:48:99:2115,144,0
3R	30136642	.	T	G	2126.77	.	AC=2;AF=1.00;AN=2;DP=47;ExcessHet=3.0103;FS=0.000;MLEAC=2;MLEAF=1.00;MQ=43.77;QD=26.93;SOR=0.823	GT:AD:DP:GQ:PL	1/1:0,47:47:99:2155,147,0
3R	30136643	.	G	A	2157.77	.	AC=2;AF=1.00;AN=2;DP=47;ExcessHet=3.0103;FS=0.000;MLEAC=2;MLEAF=1.00;MQ=43.77;QD=28.03;SOR=0.823	GT:AD:DP:GQ:PL	1/1:0,47:47:99:2186,150,0
3R	30136646	.	G	A	2010.77	.	AC=2;AF=1.00;AN=2;DP=46;ExcessHet=3.0103;FS=0.000;MLEAC=2;MLEAF=1.00;MQ=43.77;QD=31.38;SOR=0.874	GT:AD:DP:GQ:PL	1/1:0,46:46:99:2039,138,0
3R	30136673	.	C	G	1238.77	.	AC=2;AF=1.00;AN=2;DP=47;ExcessHet=3.0103;FS=0.000;MLEAC=2;MLEAF=1.00;MQ=43.85;QD=26.36;SOR=1.132	GT:AD:DP:GQ:PL	1/1:0,47:47:99:1267,140,0
3R	30136739	.	G	A	1378.77	.	AC=2;AF=1.00;AN=2;DP=52;ExcessHet=3.0103;FS=0.000;MLEAC=2;MLEAF=1.00;MQ=43.76;QD=26.51;SOR=0.770	GT:AD:DP:GQ:PL	1/1:0,52:52:99:1407,156,0
3R	30136995	.	T	A	1529.77	.	AC=2;AF=1.00;AN=2;DP=56;ExcessHet=3.0103;FS=0.000;MLEAC=2;MLEAF=1.00;MQ=44.00;QD=27.32;SOR=0.922	GT:AD:DP:GQ:PL	1/1:0,56:56:99:1558,168,0
3R	30137040	.	A	G	1596.77	.	AC=2;AF=1.00;AN=2;DP=61;ExcessHet=3.0103;FS=0.000;MLEAC=2;MLEAF=1.00;MQ=44.00;QD=26.18;SOR=0.725	GT:AD:DP:GQ:PL	1/1:0,61:61:99:1625,182,0
3R	30137131	.	A	T	1434.77	.	AC=2;AF=1.00;AN=2;DP=54;ExcessHet=3.0103;FS=0.000;MLEAC=2;MLEAF=1.00;MQ=43.95;QD=27.07;SOR=0.730	GT:AD:DP:GQ:PL	1/1:0,53:53:99:1463,158,0
3R	30137194	.	A	G	1320.77	.	AC=2;AF=1.00;AN=2;DP=49;ExcessHet=3.0103;FS=0.000;MLEAC=2;MLEAF=1.00;MQ=43.82;QD=26.95;SOR=1.007	GT:AD:DP:GQ:PL	1/1:0,49:49:99:1349,146,0
3R	30137278	.	G	T	1373.77	.	AC=2;AF=1.00;AN=2;DP=54;ExcessHet=3.0103;FS=0.000;MLEAC=2;MLEAF=1.00;MQ=43.31;QD=25.44;SOR=1.118	GT:AD:DP:GQ:PL	1/1:0,54:54:99:1402,161,0
3R	30137328	.	T	C	1100.77	.	AC=2;AF=1.00;AN=2;DP=42;ExcessHet=3.0103;FS=0.000;MLEAC=2;MLEAF=1.00;MQ=43.34;QD=26.21;SOR=1.127	GT:AD:DP:GQ:PL	1/1:0,42:42:99:1129,126,0
3R	30137351	.	C	T	1159.77	.	AC=2;AF=1.00;AN=2;DP=46;ExcessHet=3.0103;FS=0.000;MLEAC=2;MLEAF=1.00;MQ=43.31;QD=25.77;SOR=1.038	GT:AD:DP:GQ:PL	1/1:0,45:45:99:1188,134,0
3R	30137464	.	G	A	1274.77	.	AC=2;AF=1.00;AN=2;BaseQRankSum=1.746;ClippingRankSum=0.000;DP=50;ExcessHet=3.0103;FS=0.000;MLEAC=2;MLEAF=1.00;MQ=42.77;MQRankSum=-0.841;QD=25.50;ReadPosRankSum=-0.902;SOR=0.239	GT:AD:DP:GQ:PL	1/1:1,49:50:99:1303,140,0
3R	30137476	.	T	C	652.77	.	AC=1;AF=0.500;AN=2;BaseQRankSum=-0.559;ClippingRankSum=0.000;DP=50;ExcessHet=3.0103;FS=1.116;MLEAC=1;MLEAF=0.500;MQ=42.26;MQRankSum=2.103;QD=13.06;ReadPosRankSum=1.288;SOR=0.480	GT:AD:DP:GQ:PL	0/1:20,30:50:99:681,0,393
3R	30137505	.	G	A	1082.77	.	AC=2;AF=1.00;AN=2;BaseQRankSum=1.151;ClippingRankSum=0.000;DP=42;ExcessHet=3.0103;FS=0.000;MLEAC=2;MLEAF=1.00;MQ=41.47;MQRankSum=-1.076;QD=25.78;ReadPosRankSum=1.163;SOR=0.336	GT:AD:DP:GQ:PL	1/1:1,41:42:99:1111,99,0
3R	30137529	.	CCTTGAGCGGCCA	C	1779.73	.	AC=2;AF=1.00;AN=2;DP=41;ExcessHet=3.0103;FS=0.000;MLEAC=2;MLEAF=1.00;MQ=40.66;QD=27.46;SOR=0.954	GT:AD:DP:GQ:PL	1/1:0,41:41:99:1817,124,0
3R	30137563	.	G	GCACTATACTATATAGTAAGCACTATATA	2334.73	.	AC=2;AF=1.00;AN=2;BaseQRankSum=-1.055;ClippingRankSum=0.000;DP=42;ExcessHet=3.0103;FS=3.680;MLEAC=2;MLEAF=1.00;MQ=40.37;MQRankSum=-1.742;QD=37.02;ReadPosRankSum=0.083;SOR=0.779	GT:AD:DP:GQ:PL	1/1:1,41:42:99:2372,121,0
3R	30137565	.	TG	T	2424.73	.	AC=2;AF=1.00;AN=2;BaseQRankSum=-1.349;ClippingRankSum=0.000;DP=45;ExcessHet=3.0103;FS=3.310;MLEAC=2;MLEAF=1.00;MQ=40.51;MQRankSum=-1.591;QD=31.12;ReadPosRankSum=-0.039;SOR=0.511	GT:AD:DP:GQ:PL	1/1:1,44:45:99:2462,127,0
3R	30137569	.	A	AATATATC,AGTATATC	1897.73	.	AC=1,1;AF=0.500,0.500;AN=2;BaseQRankSum=-0.867;ClippingRankSum=0.000;DP=46;ExcessHet=3.0103;FS=0.000;MLEAC=1,1;MLEAF=0.500,0.500;MQ=40.64;MQRankSum=-1.509;QD=29.23;ReadPosRankSum=-0.267;SOR=0.292	GT:AD:DP:GQ:PL	1/2:1,26,19:46:99:1935,434,336,669,0,572
3R	30137613	.	AG	A	513.73	.	AC=1;AF=0.500;AN=2;BaseQRankSum=-1.718;ClippingRankSum=0.000;DP=53;ExcessHet=3.0103;FS=1.155;MLEAC=1;MLEAF=0.500;MQ=42.20;MQRankSum=-3.081;QD=9.69;ReadPosRankSum=-1.037;SOR=0.468	GT:AD:DP:GQ:PL	0/1:37,16:53:99:551,0,1501
3R	30137616	.	G	A	522.77	.	AC=1;AF=0.500;AN=2;BaseQRankSum=-0.802;ClippingRankSum=0.000;DP=53;ExcessHet=3.0103;FS=1.155;MLEAC=1;MLEAF=0.500;MQ=42.20;MQRankSum=-3.081;QD=9.86;ReadPosRankSum=-0.131;SOR=0.468	GT:AD:DP:GQ:PL	0/1:37,16:53:99:551,0,1501
3R	30137619	.	C	G	1662.77	.	AC=2;AF=1.00;AN=2;BaseQRankSum=0.570;ClippingRankSum=0.000;DP=54;ExcessHet=3.0103;FS=0.000;MLEAC=2;MLEAF=1.00;MQ=42.23;MQRankSum=-1.053;QD=30.79;ReadPosRankSum=-1.675;SOR=0.271	GT:AD:DP:GQ:PL	1/1:1,53:54:99:1691,135,0
3R	30137672	.	G	A	2262.77	.	AC=2;AF=1.00;AN=2;BaseQRankSum=1.689;ClippingRankSum=0.000;DP=53;ExcessHet=3.0103;FS=0.000;MLEAC=2;MLEAF=1.00;MQ=42.42;MQRankSum=-0.859;QD=33.16;ReadPosRankSum=-0.520;SOR=0.223	GT:AD:DP:GQ:PL	1/1:1,52:53:99:2291,118,0
3R	30137677	.	A	G	2368.77	.	AC=2;AF=1.00;AN=2;BaseQRankSum=-0.358;ClippingRankSum=0.000;DP=51;ExcessHet=3.0103;FS=0.000;MLEAC=2;MLEAF=1.00;MQ=42.61;MQRankSum=-0.797;QD=30.47;ReadPosRankSum=0.867;SOR=0.223	GT:AD:DP:GQ:PL	1/1:1,50:51:99:2397,124,0
3R	30137679	.	T	A	2364.77	.	AC=2;AF=1.00;AN=2;BaseQRankSum=1.071;ClippingRankSum=0.000;DP=53;ExcessHet=3.0103;FS=3.093;MLEAC=2;MLEAF=1.00;MQ=42.72;MQRankSum=-0.746;QD=30.27;ReadPosRankSum=0.925;SOR=0.343	GT:AD:DP:GQ:PL	1/1:1,52:53:99:2393,124,0
3R	30137685	.	T	C	2348.77	.	AC=2;AF=1.00;AN=2;BaseQRankSum=-0.744;ClippingRankSum=0.000;DP=54;ExcessHet=3.0103;FS=0.000;MLEAC=2;MLEAF=1.00;MQ=42.69;MQRankSum=-0.763;QD=35.68;ReadPosRankSum=0.830;SOR=0.282	GT:AD:DP:GQ:PL	1/1:1,53:54:99:2377,124,0
3R	30137716	.	G	A	2545.77	.	AC=2;AF=1.00;AN=2;DP=56;ExcessHet=3.0103;FS=0.000;MLEAC=2;MLEAF=1.00;MQ=42.75;QD=29.26;SOR=0.765	GT:AD:DP:GQ:PL	1/1:0,56:56:99:2574,175,0
3R	30137717	.	G	A	2545.77	.	AC=2;AF=1.00;AN=2;DP=58;ExcessHet=3.0103;FS=0.000;MLEAC=2;MLEAF=1.00;MQ=42.80;QD=27.41;SOR=0.762	GT:AD:DP:GQ:PL	1/1:0,58:58:99:2574,175,0
3R	30137875	.	T	C	2110.77	.	AC=2;AF=1.00;AN=2;DP=54;ExcessHet=3.0103;FS=0.000;MLEAC=2;MLEAF=1.00;MQ=43.57;QD=28.05;SOR=1.118	GT:AD:DP:GQ:PL	1/1:0,54:54:99:2139,162,0
3R	30137880	.	C	T	911.77	.	AC=1;AF=0.500;AN=2;BaseQRankSum=2.163;ClippingRankSum=0.000;DP=52;ExcessHet=3.0103;FS=0.000;MLEAC=1;MLEAF=0.500;MQ=43.61;MQRankSum=2.401;QD=17.53;ReadPosRankSum=-1.271;SOR=0.796	GT:AD:DP:GQ:PL	0/1:12,40:52:99:940,0,132
3R	30137894	.	C	A	938.77	.	AC=1;AF=0.500;AN=2;BaseQRankSum=0.228;ClippingRankSum=0.000;DP=55;ExcessHet=3.0103;FS=1.180;MLEAC=1;MLEAF=0.500;MQ=43.64;MQRankSum=2.154;QD=17.07;ReadPosRankSum=0.918;SOR=0.527	GT:AD:DP:GQ:PL	0/1:14,41:55:99:967,0,221
3R	30137910	.	A	C	2446.77	.	AC=2;AF=1.00;AN=2;DP=56;ExcessHet=3.0103;FS=0.000;MLEAC=2;MLEAF=1.00;MQ=43.64;QD=31.86;SOR=1.302	GT:AD:DP:GQ:PL	1/1:0,56:56:99:2475,172,0
3R	30137915	.	T	A	2413.77	.	AC=2;AF=1.00;AN=2;DP=54;ExcessHet=3.0103;FS=0.000;MLEAC=2;MLEAF=1.00;MQ=43.59;QD=30.50;SOR=1.220	GT:AD:DP:GQ:PL	1/1:0,54:54:99:2442,169,0
3R	30137950	.	G	A	330.77	.	AC=1;AF=0.500;AN=2;BaseQRankSum=3.198;ClippingRankSum=0.000;DP=59;ExcessHet=3.0103;FS=0.000;MLEAC=1;MLEAF=0.500;MQ=43.67;MQRankSum=-3.024;QD=5.61;ReadPosRankSum=-0.574;SOR=0.760	GT:AD:DP:GQ:PL	0/1:48,11:59:99:359,0,1979
3R	30137951	.	T	G	330.77	.	AC=1;AF=0.500;AN=2;BaseQRankSum=1.093;ClippingRankSum=0.000;DP=60;ExcessHet=3.0103;FS=0.000;MLEAC=1;MLEAF=0.500;MQ=43.63;MQRankSum=-3.437;QD=5.51;ReadPosRankSum=-0.906;SOR=0.582	GT:AD:DP:GQ:PL	0/1:48,12:60:99:359,0,1979
3R	30137959	.	A	C	333.77	.	AC=1;AF=0.500;AN=2;BaseQRankSum=-1.707;ClippingRankSum=0.000;DP=58;ExcessHet=3.0103;FS=0.000;MLEAC=1;MLEAF=0.500;MQ=43.61;MQRankSum=-3.346;QD=5.75;ReadPosRankSum=-0.547;SOR=0.821	GT:AD:DP:GQ:PL	0/1:46,12:58:99:362,0,1909
3R	30137974	.	C	A	1088.77	.	AC=1;AF=0.500;AN=2;BaseQRankSum=0.716;ClippingRankSum=0.000;DP=60;ExcessHet=3.0103;FS=2.621;MLEAC=1;MLEAF=0.500;MQ=43.72;MQRankSum=3.942;QD=18.15;ReadPosRankSum=0.063;SOR=0.394	GT:AD:DP:GQ:PL	0/1:13,47:60:99:1117,0,166
3R	30137983	.	G	A	2561.77	.	AC=2;AF=1.00;AN=2;DP=60;ExcessHet=3.0103;FS=0.000;MLEAC=2;MLEAF=1.00;MQ=43.69;QD=26.73;SOR=0.693	GT:AD:DP:GQ:PL	1/1:0,60:60:99:2590,180,0
3R	30138016	.	T	TTATTGTA	567.73	.	AC=1;AF=0.500;AN=2;BaseQRankSum=0.971;ClippingRankSum=0.000;DP=54;ExcessHet=3.0103;FS=0.000;MLEAC=1;MLEAF=0.500;MQ=43.24;MQRankSum=-4.127;QD=10.92;ReadPosRankSum=0.407;SOR=0.593	GT:AD:DP:GQ:PL	0/1:36,16:52:99:605,0,1461
3R	30138041	.	C	T	759.77	.	AC=1;AF=0.500;AN=2;BaseQRankSum=0.022;ClippingRankSum=0.000;DP=51;ExcessHet=3.0103;FS=1.228;MLEAC=1;MLEAF=0.500;MQ=43.19;MQRankSum=4.200;QD=15.51;ReadPosRankSum=-0.814;SOR=0.459	GT:AD:DP:GQ:PL	0/1:15,34:49:99:788,0,244
3R	30138055	.	T	A	274.77	.	AC=1;AF=0.500;AN=2;BaseQRankSum=1.186;ClippingRankSum=0.000;DP=51;ExcessHet=3.0103;FS=1.186;MLEAC=1;MLEAF=0.500;MQ=43.23;MQRankSum=-3.415;QD=5.61;ReadPosRankSum=-0.315;SOR=1.041	GT:AD:DP:GQ:PL	0/1:32,17:49:99:303,0,726
3R	30138343	.	C	T	648.77	.	AC=1;AF=0.500;AN=2;BaseQRankSum=-1.125;ClippingRankSum=0.000;DP=44;ExcessHet=3.0103;FS=7.104;MLEAC=1;MLEAF=0.500;MQ=44.00;MQRankSum=0.000;QD=14.74;ReadPosRankSum=-1.799;SOR=0.399	GT:AD:DP:GQ:PL	0/1:14,30:44:99:677,0,264
3R	30138493	.	A	G	405.77	.	AC=1;AF=0.500;AN=2;BaseQRankSum=-0.815;ClippingRankSum=0.000;DP=49;ExcessHet=3.0103;FS=1.129;MLEAC=1;MLEAF=0.500;MQ=43.96;MQRankSum=-1.092;QD=8.45;ReadPosRankSum=-0.141;SOR=0.466	GT:AD:DP:GQ:PL	0/1:27,21:48:99:434,0,589
3R	30138526	.	G	T	427.77	.	AC=1;AF=0.500;AN=2;BaseQRankSum=1.699;ClippingRankSum=0.000;DP=48;ExcessHet=3.0103;FS=1.121;MLEAC=1;MLEAF=0.500;MQ=43.96;MQRankSum=-1.070;QD=9.10;ReadPosRankSum=0.637;SOR=0.663	GT:AD:DP:GQ:PL	0/1:26,21:47:99:456,0,543
3R	30138549	.	T	C	1085.77	.	AC=2;AF=1.00;AN=2;DP=42;ExcessHet=3.0103;FS=0.000;MLEAC=2;MLEAF=1.00;MQ=43.95;QD=25.85;SOR=1.005	GT:AD:DP:GQ:PL	1/1:0,42:42:99:1114,126,0
3R	30138587	.	T	G	221.77	.	AC=1;AF=0.500;AN=2;BaseQRankSum=0.014;ClippingRankSum=0.000;DP=43;ExcessHet=3.0103;FS=1.218;MLEAC=1;MLEAF=0.500;MQ=43.91;MQRankSum=-0.419;QD=5.16;ReadPosRankSum=0.976;SOR=0.941	GT:AD:DP:GQ:PL	0/1:28,15:43:99:250,0,633
3R	30138600	.	G	A	287.77	.	AC=1;AF=0.500;AN=2;BaseQRankSum=1.549;ClippingRankSum=0.000;DP=45;ExcessHet=3.0103;FS=2.781;MLEAC=1;MLEAF=0.500;MQ=43.91;MQRankSum=-0.398;QD=6.39;ReadPosRankSum=-0.844;SOR=1.312	GT:AD:DP:GQ:PL	0/1:29,16:45:99:316,0,1201
3R	30138603	.	C	G	645.77	.	AC=1;AF=0.500;AN=2;BaseQRankSum=-3.469;ClippingRankSum=0.000;DP=45;ExcessHet=3.0103;FS=4.667;MLEAC=1;MLEAF=0.500;MQ=43.91;MQRankSum=0.539;QD=14.35;ReadPosRankSum=1.143;SOR=0.252	GT:AD:DP:GQ:PL	0/1:15,30:45:99:674,0,571
3R	30138764	.	CCGCTTTCT	C	427.73	.	AC=1;AF=0.500;AN=2;BaseQRankSum=0.209;ClippingRankSum=0.000;DP=58;ExcessHet=3.0103;FS=0.000;MLEAC=1;MLEAF=0.500;MQ=43.97;MQRankSum=-1.670;QD=7.78;ReadPosRankSum=0.508;SOR=0.535	GT:AD:DP:GQ:PL	0/1:41,14:55:99:465,0,2472
3R	30138802	.	G	C	419.77	.	AC=1;AF=0.500;AN=2;BaseQRankSum=-0.997;ClippingRankSum=0.000;DP=69;ExcessHet=3.0103;FS=0.998;MLEAC=1;MLEAF=0.500;MQ=43.97;MQRankSum=-1.339;QD=6.08;ReadPosRankSum=-3.330;SOR=0.468	GT:AD:DP:GQ:PL	0/1:45,24:69:99:448,0,1049
3R	30138983	.	C	T	408.77	.	AC=1;AF=0.500;AN=2;BaseQRankSum=3.068;ClippingRankSum=0.000;DP=68;ExcessHet=3.0103;FS=0.969;MLEAC=1;MLEAF=0.500;MQ=43.63;MQRankSum=1.000;QD=6.10;ReadPosRankSum=-0.752;SOR=0.700	GT:AD:DP:GQ:PL	0/1:44,23:67:99:437,0,937
3R	30139000	.	G	A	306.77	.	AC=1;AF=0.500;AN=2;BaseQRankSum=-1.217;ClippingRankSum=0.000;DP=63;ExcessHet=3.0103;FS=0.000;MLEAC=1;MLEAF=0.500;MQ=43.65;MQRankSum=0.582;QD=4.95;ReadPosRankSum=1.939;SOR=0.745	GT:AD:DP:GQ:PL	0/1:43,19:62:99:335,0,979
3R	30139023	.	C	T	727.77	.	AC=1;AF=0.500;AN=2;BaseQRankSum=-0.854;ClippingRankSum=0.000;DP=61;ExcessHet=3.0103;FS=3.737;MLEAC=1;MLEAF=0.500;MQ=43.61;MQRankSum=-0.512;QD=12.34;ReadPosRankSum=-0.300;SOR=0.330	GT:AD:DP:GQ:PL	0/1:25,34:59:99:756,0,523
3R	30139037	.	G	C	675.77	.	AC=1;AF=0.500;AN=2;BaseQRankSum=-3.701;ClippingRankSum=0.000;DP=58;ExcessHet=3.0103;FS=5.476;MLEAC=1;MLEAF=0.500;MQ=43.50;MQRankSum=-0.446;QD=11.65;ReadPosRankSum=-0.888;SOR=0.247	GT:AD:DP:GQ:PL	0/1:25,33:58:99:704,0,514
3R	30139065	.	T	C	2459.77	.	AC=2;AF=1.00;AN=2;DP=56;ExcessHet=3.0103;FS=0.000;MLEAC=2;MLEAF=1.00;MQ=43.45;QD=29.18;SOR=0.922	GT:AD:DP:GQ:PL	1/1:0,56:56:99:2488,175,0
3R	30139075	.	A	T	2463.77	.	AC=2;AF=1.00;AN=2;DP=58;ExcessHet=3.0103;FS=0.000;MLEAC=2;MLEAF=1.00;MQ=43.47;QD=30.15;SOR=0.997	GT:AD:DP:GQ:PL	1/1:0,58:58:99:2492,177,0
3R	30139087	.	C	A	693.77	.	AC=1;AF=0.500;AN=2;BaseQRankSum=0.195;ClippingRankSum=0.000;DP=59;ExcessHet=3.0103;FS=9.121;MLEAC=1;MLEAF=0.500;MQ=43.67;MQRankSum=-0.061;QD=11.76;ReadPosRankSum=-0.541;SOR=0.297	GT:AD:DP:GQ:PL	0/1:26,33:59:99:722,0,512
3R	30139101	.	T	A	484.77	.	AC=1;AF=0.500;AN=2;BaseQRankSum=0.000;ClippingRankSum=0.000;DP=60;ExcessHet=3.0103;FS=5.275;MLEAC=1;MLEAF=0.500;MQ=43.67;MQRankSum=-0.774;QD=8.08;ReadPosRankSum=-0.520;SOR=1.332	GT:AD:DP:GQ:PL	0/1:35,25:60:99:513,0,776
3R	30139199	.	A	C	1386.77	.	AC=2;AF=1.00;AN=2;BaseQRankSum=1.769;ClippingRankSum=0.000;DP=58;ExcessHet=3.0103;FS=3.409;MLEAC=2;MLEAF=1.00;MQ=43.37;MQRankSum=-0.414;QD=24.33;ReadPosRankSum=1.616;SOR=0.568	GT:AD:DP:GQ:PL	1/1:1,56:57:99:1415,159,0
3R	30139372	.	C	T	630.77	.	AC=1;AF=0.500;AN=2;BaseQRankSum=-0.396;ClippingRankSum=0.000;DP=60;ExcessHet=3.0103;FS=1.086;MLEAC=1;MLEAF=0.500;MQ=42.77;MQRankSum=-3.034;QD=10.69;ReadPosRankSum=0.189;SOR=0.878	GT:AD:DP:GQ:PL	0/1:41,18:59:99:659,0,1624
3R	30139376	.	G	A	627.77	.	AC=1;AF=0.500;AN=2;BaseQRankSum=-0.606;ClippingRankSum=0.000;DP=60;ExcessHet=3.0103;FS=2.369;MLEAC=1;MLEAF=0.500;MQ=42.69;MQRankSum=-2.825;QD=10.64;ReadPosRankSum=0.024;SOR=0.957	GT:AD:DP:GQ:PL	0/1:40,19:59:99:656,0,1661
3R	30139420	.	A	AAAAAAGTTTACGAAC,AAAAAAGTTTATGAAC	2753.73	.	AC=1,1;AF=0.500,0.500;AN=2;BaseQRankSum=-1.066;ClippingRankSum=0.000;DP=66;ExcessHet=3.0103;FS=0.000;MLEAC=1,1;MLEAF=0.500,0.500;MQ=41.93;MQRankSum=-1.318;QD=34.45;ReadPosRankSum=-0.168;SOR=0.368	GT:AD:DP:GQ:PL	1/2:1,45,16:62:99:2791,462,301,1256,0,1097
3R	30139431	.	A	G	324.77	.	AC=1;AF=0.500;AN=2;BaseQRankSum=1.789;ClippingRankSum=0.000;DP=67;ExcessHet=3.0103;FS=0.000;MLEAC=1;MLEAF=0.500;MQ=41.92;MQRankSum=-1.809;QD=4.85;ReadPosRankSum=0.370;SOR=0.593	GT:AD:DP:GQ:PL	0/1:47,20:67:99:353,0,1081
3R	30139481	.	T	TAA	1826.73	.	AC=1;AF=0.500;AN=2;BaseQRankSum=2.038;ClippingRankSum=0.000;DP=67;ExcessHet=3.0103;FS=0.000;MLEAC=1;MLEAF=0.500;MQ=41.68;MQRankSum=2.359;QD=27.68;ReadPosRankSum=0.220;SOR=0.826	GT:AD:DP:GQ:PL	0/1:21,45:66:99:1864,0,785
3R	30139482	.	T	G	713.77	.	AC=1;AF=0.500;AN=2;BaseQRankSum=-3.692;ClippingRankSum=0.000;DP=67;ExcessHet=3.0103;FS=0.000;MLEAC=1;MLEAF=0.500;MQ=41.68;MQRankSum=-2.449;QD=10.65;ReadPosRankSum=-0.020;SOR=0.622	GT:AD:DP:GQ:PL	0/1:46,21:67:99:742,0,1865
3R	30139484	.	TTG	T	1907.73	.	AC=1;AF=0.500;AN=2;BaseQRankSum=2.369;ClippingRankSum=0.000;DP=67;ExcessHet=3.0103;FS=0.000;MLEAC=1;MLEAF=0.500;MQ=41.68;MQRankSum=2.427;QD=28.47;ReadPosRankSum=0.381;SOR=0.657	GT:AD:DP:GQ:PL	0/1:22,45:67:99:1945,0,821
3R	30139487	.	T	C	710.77	.	AC=1;AF=0.500;AN=2;BaseQRankSum=-0.357;ClippingRankSum=0.000;DP=67;ExcessHet=3.0103;FS=0.000;MLEAC=1;MLEAF=0.500;MQ=41.80;MQRankSum=-2.286;QD=10.61;ReadPosRankSum=0.183;SOR=0.704	GT:AD:DP:GQ:PL	0/1:46,21:67:99:739,0,1907
3R	30139494	.	T	C	1868.77	.	AC=1;AF=0.500;AN=2;BaseQRankSum=1.844;ClippingRankSum=0.000;DP=69;ExcessHet=3.0103;FS=0.000;MLEAC=1;MLEAF=0.500;MQ=41.77;MQRankSum=2.868;QD=27.08;ReadPosRankSum=-0.053;SOR=0.578	GT:AD:DP:GQ:PL	0/1:22,47:69:99:1897,0,821
3R	30139497	.	G	A	1875.77	.	AC=1;AF=0.500;AN=2;BaseQRankSum=2.245;ClippingRankSum=0.000;DP=70;ExcessHet=3.0103;FS=0.979;MLEAC=1;MLEAF=0.500;MQ=41.77;MQRankSum=2.593;QD=26.80;ReadPosRankSum=-0.169;SOR=0.512	GT:AD:DP:GQ:PL	0/1:23,47:70:99:1904,0,824
3R	30139500	.	A	T	735.77	.	AC=1;AF=0.500;AN=2;BaseQRankSum=-0.234;ClippingRankSum=0.000;DP=69;ExcessHet=3.0103;FS=0.985;MLEAC=1;MLEAF=0.500;MQ=41.78;MQRankSum=-2.706;QD=10.66;ReadPosRankSum=0.076;SOR=0.960	GT:AD:DP:GQ:PL	0/1:46,23:69:99:764,0,2030
3R	30139508	.	T	A	2016.77	.	AC=1;AF=0.500;AN=2;BaseQRankSum=2.580;ClippingRankSum=0.000;DP=72;ExcessHet=3.0103;FS=2.098;MLEAC=1;MLEAF=0.500;MQ=41.91;MQRankSum=3.122;QD=28.01;ReadPosRankSum=-1.149;SOR=0.467	GT:AD:DP:GQ:PL	0/1:22,50:72:99:2045,0,812
3R	30139509	.	A	T	2038.77	.	AC=1;AF=0.500;AN=2;BaseQRankSum=3.392;ClippingRankSum=0.000;DP=72;ExcessHet=3.0103;FS=2.098;MLEAC=1;MLEAF=0.500;MQ=41.91;MQRankSum=3.122;QD=28.32;ReadPosRankSum=-1.113;SOR=0.467	GT:AD:DP:GQ:PL	0/1:22,50:72:99:2067,0,809
3R	30139515	.	C	T	1993.77	.	AC=1;AF=0.500;AN=2;BaseQRankSum=2.857;ClippingRankSum=0.000;DP=74;ExcessHet=3.0103;FS=3.450;MLEAC=1;MLEAF=0.500;MQ=42.00;MQRankSum=3.526;QD=26.94;ReadPosRankSum=-1.022;SOR=0.421	GT:AD:DP:GQ:PL	0/1:23,51:74:99:2022,0,796
3R	30139531	.	C	CGACTAT	909.73	.	AC=1;AF=0.500;AN=2;BaseQRankSum=-0.146;ClippingRankSum=0.000;DP=75;ExcessHet=3.0103;FS=4.872;MLEAC=1;MLEAF=0.500;MQ=42.07;MQRankSum=-4.262;QD=12.46;ReadPosRankSum=-0.174;SOR=1.044	GT:AD:DP:GQ:PL	0/1:48,25:73:99:947,0,1925
3R	30139533	.	A	ATG	948.73	.	AC=1;AF=0.500;AN=2;BaseQRankSum=0.337;ClippingRankSum=0.000;DP=74;ExcessHet=3.0103;FS=6.640;MLEAC=1;MLEAF=0.500;MQ=42.18;MQRankSum=-4.014;QD=13.00;ReadPosRankSum=-0.064;SOR=1.285	GT:AD:DP:GQ:PL	0/1:48,25:73:99:986,0,1964
3R	30139536	.	C	CT	945.73	.	AC=1;AF=0.500;AN=2;BaseQRankSum=1.610;ClippingRankSum=0.000;DP=75;ExcessHet=3.0103;FS=4.789;MLEAC=1;MLEAF=0.500;MQ=42.46;MQRankSum=-3.981;QD=12.78;ReadPosRankSum=-0.244;SOR=1.176	GT:AD:DP:GQ:PL	0/1:48,26:74:99:983,0,1999
3R	30139538	.	G	GGTA	906.73	.	AC=1;AF=0.500;AN=2;BaseQRankSum=2.032;ClippingRankSum=0.000;DP=75;ExcessHet=3.0103;FS=4.701;MLEAC=1;MLEAF=0.500;MQ=42.48;MQRankSum=-4.063;QD=12.09;ReadPosRankSum=-0.078;SOR=1.198	GT:AD:DP:GQ:PL	0/1:49,26:75:99:944,0,1972
3R	30139598	.	T	A	828.77	.	AC=1;AF=0.500;AN=2;BaseQRankSum=-1.873;ClippingRankSum=0.000;DP=64;ExcessHet=3.0103;FS=5.315;MLEAC=1;MLEAF=0.500;MQ=42.77;MQRankSum=-2.125;QD=13.16;ReadPosRankSum=-0.726;SOR=0.733	GT:AD:DP:GQ:PL	0/1:40,23:63:99:857,0,1607
3R	30139599	.	C	A	828.77	.	AC=1;AF=0.500;AN=2;BaseQRankSum=-0.572;ClippingRankSum=0.000;DP=65;ExcessHet=3.0103;FS=7.011;MLEAC=1;MLEAF=0.500;MQ=42.79;MQRankSum=-1.963;QD=12.95;ReadPosRankSum=-1.049;SOR=0.842	GT:AD:DP:GQ:PL	0/1:40,24:64:99:857,0,1607
3R	30139600	.	T	C	878.77	.	AC=1;AF=0.500;AN=2;BaseQRankSum=0.101;ClippingRankSum=0.000;DP=65;ExcessHet=3.0103;FS=7.011;MLEAC=1;MLEAF=0.500;MQ=42.79;MQRankSum=1.978;QD=13.73;ReadPosRankSum=1.128;SOR=0.993	GT:AD:DP:GQ:PL	0/1:24,40:64:99:907,0,876
3R	30139634	.	A	G	1902.77	.	AC=2;AF=1.00;AN=2;DP=71;ExcessHet=3.0103;FS=0.000;MLEAC=2;MLEAF=1.00;MQ=43.14;QD=27.18;SOR=1.244	GT:AD:DP:GQ:PL	1/1:0,70:70:99:1931,210,0
3R	30139698	.	A	G	520.77	.	AC=1;AF=0.500;AN=2;BaseQRankSum=-2.039;ClippingRankSum=0.000;DP=62;ExcessHet=3.0103;FS=0.000;MLEAC=1;MLEAF=0.500;MQ=43.45;MQRankSum=-2.491;QD=8.40;ReadPosRankSum=0.028;SOR=0.580	GT:AD:DP:GQ:PL	0/1:35,27:62:99:549,0,783
3R	30139764	.	A	G	682.77	.	AC=1;AF=0.500;AN=2;BaseQRankSum=0.572;ClippingRankSum=0.000;DP=53;ExcessHet=3.0103;FS=0.000;MLEAC=1;MLEAF=0.500;MQ=43.28;MQRankSum=1.676;QD=12.88;ReadPosRankSum=-0.553;SOR=0.791	GT:AD:DP:GQ:PL	0/1:22,31:53:99:711,0,479
3R	30139779	.	A	G	1356.77	.	AC=1;AF=0.500;AN=2;BaseQRankSum=1.114;ClippingRankSum=0.000;DP=56;ExcessHet=3.0103;FS=0.000;MLEAC=1;MLEAF=0.500;MQ=43.42;MQRankSum=1.724;QD=24.23;ReadPosRankSum=0.274;SOR=0.727	GT:AD:DP:GQ:PL	0/1:21,35:56:99:1385,0,688
3R	30139785	.	A	C	1295.77	.	AC=1;AF=0.500;AN=2;BaseQRankSum=0.070;ClippingRankSum=0.000;DP=52;ExcessHet=3.0103;FS=0.000;MLEAC=1;MLEAF=0.500;MQ=43.45;MQRankSum=1.518;QD=24.92;ReadPosRankSum=-0.613;SOR=0.907	GT:AD:DP:GQ:PL	0/1:17,35:52:99:1324,0,634
3R	30139877	.	C	T	1160.77	.	AC=2;AF=1.00;AN=2;DP=43;ExcessHet=3.0103;FS=0.000;MLEAC=2;MLEAF=1.00;MQ=43.73;QD=26.99;SOR=1.455	GT:AD:DP:GQ:PL	1/1:0,43:43:99:1189,129,0
3R	30139915	.	G	A	655.77	.	AC=1;AF=0.500;AN=2;BaseQRankSum=0.819;ClippingRankSum=0.000;DP=42;ExcessHet=3.0103;FS=4.709;MLEAC=1;MLEAF=0.500;MQ=43.91;MQRankSum=-1.619;QD=15.61;ReadPosRankSum=0.973;SOR=1.609	GT:AD:DP:GQ:PL	0/1:24,18:42:99:684,0,887
3R	30139922	.	A	G	723.77	.	AC=1;AF=0.500;AN=2;BaseQRankSum=0.147;ClippingRankSum=0.000;DP=41;ExcessHet=3.0103;FS=2.755;MLEAC=1;MLEAF=0.500;MQ=43.90;MQRankSum=-1.433;QD=17.65;ReadPosRankSum=1.080;SOR=1.274	GT:AD:DP:GQ:PL	0/1:21,20:41:99:752,0,806
3R	30140067	.	C	G	1130.77	.	AC=2;AF=1.00;AN=2;DP=43;ExcessHet=3.0103;FS=0.000;MLEAC=2;MLEAF=1.00;MQ=43.69;QD=26.30;SOR=1.609	GT:AD:DP:GQ:PL	1/1:0,43:43:99:1159,129,0
3R	30140128	.	AG	A	496.73	.	AC=1;AF=0.500;AN=2;BaseQRankSum=-0.691;ClippingRankSum=0.000;DP=32;ExcessHet=3.0103;FS=0.000;MLEAC=1;MLEAF=0.500;MQ=43.59;MQRankSum=0.972;QD=16.02;ReadPosRankSum=0.834;SOR=0.628	GT:AD:DP:GQ:PL	0/1:17,14:31:99:534,0,714
3R	30140131	.	G	GT	496.73	.	AC=1;AF=0.500;AN=2;BaseQRankSum=-1.712;ClippingRankSum=0.000;DP=32;ExcessHet=3.0103;FS=0.000;MLEAC=1;MLEAF=0.500;MQ=43.59;MQRankSum=0.945;QD=15.52;SOR=0.745	GT:AD:DP:GQ:PL	0/1:18,14:32:99:534,0,714
3R	30140134	.	G	C	505.77	.	AC=1;AF=0.500;AN=2;BaseQRankSum=0.064;ClippingRankSum=0.000;DP=31;ExcessHet=3.0103;FS=0.000;MLEAC=1;MLEAF=0.500;MQ=43.58;MQRankSum=0.972;QD=16.32;ReadPosRankSum=0.953;SOR=0.628	GT:AD:DP:GQ:PL	0/1:17,14:31:99:534,0,714
3R	30140172	.	G	A	318.77	.	AC=1;AF=0.500;AN=2;BaseQRankSum=-1.700;ClippingRankSum=0.000;DP=30;ExcessHet=3.0103;FS=1.367;MLEAC=1;MLEAF=0.500;MQ=43.56;MQRankSum=1.136;QD=10.63;ReadPosRankSum=-0.083;SOR=0.473	GT:AD:DP:GQ:PL	0/1:14,16:30:99:347,0,288
3R	30140190	.	T	C	777.77	.	AC=2;AF=1.00;AN=2;DP=30;ExcessHet=3.0103;FS=0.000;MLEAC=2;MLEAF=1.00;MQ=43.56;QD=25.93;SOR=0.976	GT:AD:DP:GQ:PL	1/1:0,30:30:90:806,90,0
3R	30140214	.	C	G	251.77	.	AC=1;AF=0.500;AN=2;BaseQRankSum=0.026;ClippingRankSum=0.000;DP=27;ExcessHet=3.0103;FS=1.510;MLEAC=1;MLEAF=0.500;MQ=44.00;MQRankSum=0.000;QD=9.32;ReadPosRankSum=1.093;SOR=0.648	GT:AD:DP:GQ:PL	0/1:14,13:27:99:280,0,311
3R	30140261	.	A	G	972.77	.	AC=2;AF=1.00;AN=2;DP=37;ExcessHet=3.0103;FS=0.000;MLEAC=2;MLEAF=1.00;MQ=43.95;QD=26.29;SOR=1.121	GT:AD:DP:GQ:PL	1/1:0,37:37:99:1001,111,0
3R	30140334	.	A	G	1223.77	.	AC=2;AF=1.00;AN=2;BaseQRankSum=0.000;ClippingRankSum=0.000;DP=49;ExcessHet=3.0103;FS=3.100;MLEAC=2;MLEAF=1.00;MQ=43.92;MQRankSum=-0.103;QD=24.97;ReadPosRankSum=-0.419;SOR=0.353	GT:AD:DP:GQ:PL	1/1:1,48:49:99:1252,118,0
3R	30140345	.	G	T	1296.77	.	AC=2;AF=1.00;AN=2;BaseQRankSum=1.210;ClippingRankSum=0.000;DP=52;ExcessHet=3.0103;FS=3.181;MLEAC=2;MLEAF=1.00;MQ=43.92;MQRankSum=-0.100;QD=24.94;ReadPosRankSum=-0.583;SOR=0.408	GT:AD:DP:GQ:PL	1/1:1,51:52:99:1325,129,0
3R	30140400	.	C	T	364.77	.	AC=1;AF=0.500;AN=2;BaseQRankSum=-3.825;ClippingRankSum=0.000;DP=58;ExcessHet=3.0103;FS=0.000;MLEAC=1;MLEAF=0.500;MQ=43.97;MQRankSum=0.846;QD=6.29;ReadPosRankSum=2.016;SOR=0.716	GT:AD:DP:GQ:PL	0/1:35,23:58:99:393,0,828
3R	30140596	.	T	G	2643.77	.	AC=2;AF=1.00;AN=2;BaseQRankSum=-0.146;ClippingRankSum=0.000;DP=62;ExcessHet=3.0103;FS=0.000;MLEAC=2;MLEAF=1.00;MQ=44.00;MQRankSum=0.000;QD=26.90;ReadPosRankSum=1.600;SOR=0.236	GT:AD:DP:GQ:PL	1/1:1,61:62:99:2672,133,0
3R	30140599	.	A	G	2643.77	.	AC=2;AF=1.00;AN=2;BaseQRankSum=-0.811;ClippingRankSum=0.000;DP=60;ExcessHet=3.0103;FS=0.000;MLEAC=2;MLEAF=1.00;MQ=44.00;MQRankSum=0.000;QD=32.23;ReadPosRankSum=1.747;SOR=0.237	GT:AD:DP:GQ:PL	1/1:1,59:60:99:2672,133,0
3R	30140692	.	A	C	1481.77	.	AC=2;AF=1.00;AN=2;BaseQRankSum=-0.872;ClippingRankSum=0.000;DP=60;ExcessHet=3.0103;FS=3.085;MLEAC=2;MLEAF=1.00;MQ=44.00;MQRankSum=0.000;QD=24.70;ReadPosRankSum=-0.923;SOR=0.226	GT:AD:DP:GQ:PL	1/1:2,58:60:99:1510,124,0
3R	30140743	.	C	T	1342.77	.	AC=2;AF=1.00;AN=2;BaseQRankSum=-0.729;ClippingRankSum=0.000;DP=52;ExcessHet=3.0103;FS=0.000;MLEAC=2;MLEAF=1.00;MQ=43.96;MQRankSum=0.000;QD=25.82;ReadPosRankSum=0.806;SOR=0.284	GT:AD:DP:GQ:PL	1/1:1,51:52:99:1371,128,0
3R	30140760	.	T	C	1276.77	.	AC=2;AF=1.00;AN=2;BaseQRankSum=-0.799;ClippingRankSum=0.000;DP=51;ExcessHet=3.0103;FS=0.000;MLEAC=2;MLEAF=1.00;MQ=43.96;MQRankSum=0.000;QD=25.03;ReadPosRankSum=1.700;SOR=0.335	GT:AD:DP:GQ:PL	1/1:1,50:51:99:1305,125,0
3R	30140777	.	G	T	1249.77	.	AC=2;AF=1.00;AN=2;DP=46;ExcessHet=3.0103;FS=0.000;MLEAC=2;MLEAF=1.00;MQ=43.96;QD=27.17;SOR=0.976	GT:AD:DP:GQ:PL	1/1:0,46:46:99:1278,138,0
3R	30141339	.	T	C	1029.77	.	AC=1;AF=0.500;AN=2;BaseQRankSum=0.133;ClippingRankSum=0.000;DP=45;ExcessHet=3.0103;FS=0.000;MLEAC=1;MLEAF=0.500;MQ=43.87;MQRankSum=2.024;QD=23.40;ReadPosRankSum=0.830;SOR=0.772	GT:AD:DP:GQ:PL	0/1:15,29:44:99:1058,0,471
3R	30141344	.	CA	C	990.73	.	AC=1;AF=0.500;AN=2;BaseQRankSum=1.055;ClippingRankSum=0.000;DP=47;ExcessHet=3.0103;FS=0.000;MLEAC=1;MLEAF=0.500;MQ=43.88;MQRankSum=1.991;QD=21.54;ReadPosRankSum=1.061;SOR=0.600	GT:AD:DP:GQ:PL	0/1:16,30:46:99:1028,0,442
3R	30141514	.	G	A	1415.77	.	AC=2;AF=1.00;AN=2;DP=52;ExcessHet=3.0103;FS=0.000;MLEAC=2;MLEAF=1.00;MQ=43.96;QD=27.23;SOR=0.770	GT:AD:DP:GQ:PL	1/1:0,52:52:99:1444,156,0
3R	30141794	.	A	G	1103.77	.	AC=2;AF=1.00;AN=2;DP=42;ExcessHet=3.0103;FS=0.000;MLEAC=2;MLEAF=1.00;MQ=43.86;QD=26.28;SOR=0.788	GT:AD:DP:GQ:PL	1/1:0,42:42:99:1132,125,0
3R	30141849	.	C	G	1413.77	.	AC=2;AF=1.00;AN=2;DP=53;ExcessHet=3.0103;FS=0.000;MLEAC=2;MLEAF=1.00;MQ=43.95;QD=26.67;SOR=0.730	GT:AD:DP:GQ:PL	1/1:0,53:53:99:1442,158,0
3R	30142274	.	T	C	671.77	.	AC=1;AF=0.500;AN=2;BaseQRankSum=0.452;ClippingRankSum=0.000;DP=47;ExcessHet=3.0103;FS=2.628;MLEAC=1;MLEAF=0.500;MQ=44.00;MQRankSum=0.000;QD=14.29;ReadPosRankSum=-1.064;SOR=0.363	GT:AD:DP:GQ:PL	0/1:17,30:47:99:700,0,313
3R	30142285	.	T	C	612.77	.	AC=1;AF=0.500;AN=2;BaseQRankSum=-0.444;ClippingRankSum=0.000;DP=46;ExcessHet=3.0103;FS=1.184;MLEAC=1;MLEAF=0.500;MQ=44.00;MQRankSum=0.000;QD=13.32;ReadPosRankSum=0.369;SOR=0.502	GT:AD:DP:GQ:PL	0/1:17,29:46:99:641,0,333
3R	30142328	.	T	C	293.77	.	AC=1;AF=0.500;AN=2;BaseQRankSum=-0.444;ClippingRankSum=0.000;DP=49;ExcessHet=3.0103;FS=0.000;MLEAC=1;MLEAF=0.500;MQ=44.00;MQRankSum=0.000;QD=6.12;ReadPosRankSum=-1.758;SOR=0.587	GT:AD:DP:GQ:PL	0/1:31,17:48:99:322,0,681
3R	30142358	.	C	T	672.77	.	AC=1;AF=0.500;AN=2;BaseQRankSum=0.636;ClippingRankSum=0.000;DP=50;ExcessHet=3.0103;FS=1.142;MLEAC=1;MLEAF=0.500;MQ=43.94;MQRankSum=0.000;QD=13.73;ReadPosRankSum=0.547;SOR=0.730	GT:AD:DP:GQ:PL	0/1:17,32:49:99:701,0,306
3R	30142493	.	G	C	1411.77	.	AC=1;AF=0.500;AN=2;BaseQRankSum=-0.297;ClippingRankSum=0.000;DP=45;ExcessHet=3.0103;FS=1.413;MLEAC=1;MLEAF=0.500;MQ=42.95;MQRankSum=3.162;QD=31.37;ReadPosRankSum=2.654;SOR=0.485	GT:AD:DP:GQ:PL	0/1:10,35:45:99:1440,0,315
3R	30142494	.	C	T	1411.77	.	AC=1;AF=0.500;AN=2;BaseQRankSum=-0.657;ClippingRankSum=0.000;DP=45;ExcessHet=3.0103;FS=1.413;MLEAC=1;MLEAF=0.500;MQ=42.95;MQRankSum=3.162;QD=31.37;ReadPosRankSum=2.669;SOR=0.485	GT:AD:DP:GQ:PL	0/1:10,35:45:99:1440,0,315
3R	30142528	.	C	T	277.77	.	AC=1;AF=0.500;AN=2;BaseQRankSum=-0.380;ClippingRankSum=0.000;DP=37;ExcessHet=3.0103;FS=0.000;MLEAC=1;MLEAF=0.500;MQ=43.92;MQRankSum=-1.838;QD=7.51;ReadPosRankSum=-0.443;SOR=0.927	GT:AD:DP:GQ:PL	0/1:29,8:37:99:306,0,1148
3R	30142529	.	A	G	1258.77	.	AC=2;AF=1.00;AN=2;DP=40;ExcessHet=3.0103;FS=0.000;MLEAC=2;MLEAF=1.00;MQ=43.93;QD=31.47;SOR=1.022	GT:AD:DP:GQ:PL	1/1:0,40:40:99:1287,120,0
3R	30142534	.	C	T	277.77	.	AC=1;AF=0.500;AN=2;BaseQRankSum=-2.661;ClippingRankSum=0.000;DP=40;ExcessHet=3.0103;FS=1.406;MLEAC=1;MLEAF=0.500;MQ=43.93;MQRankSum=-1.568;QD=6.94;ReadPosRankSum=-0.774;SOR=1.179	GT:AD:DP:GQ:PL	0/1:29,11:40:99:306,0,1148
3R	30142554	.	A	G	1169.77	.	AC=2;AF=1.00;AN=2;DP=40;ExcessHet=3.0103;FS=0.000;MLEAC=2;MLEAF=1.00;MQ=43.93;QD=29.24;SOR=0.693	GT:AD:DP:GQ:PL	1/1:0,40:40:99:1198,119,0
3R	30142599	.	A	G	1084.77	.	AC=2;AF=1.00;AN=2;DP=39;ExcessHet=3.0103;FS=0.000;MLEAC=2;MLEAF=1.00;MQ=43.88;QD=28.55;SOR=1.040	GT:AD:DP:GQ:PL	1/1:0,38:38:99:1113,114,0
3R	30142614	.	G	T	1191.77	.	AC=2;AF=1.00;AN=2;DP=42;ExcessHet=3.0103;FS=0.000;MLEAC=2;MLEAF=1.00;MQ=43.82;QD=28.38;SOR=0.892	GT:AD:DP:GQ:PL	1/1:0,42:42:99:1220,126,0
3R	30142639	.	C	T	651.77	.	AC=1;AF=0.500;AN=2;BaseQRankSum=3.049;ClippingRankSum=0.000;DP=48;ExcessHet=3.0103;FS=0.000;MLEAC=1;MLEAF=0.500;MQ=43.84;MQRankSum=2.211;QD=13.58;ReadPosRankSum=1.614;SOR=0.604	GT:AD:DP:GQ:PL	0/1:19,29:48:99:680,0,356
3R	30142668	.	T	G	664.77	.	AC=1;AF=0.500;AN=2;BaseQRankSum=-1.877;ClippingRankSum=0.000;DP=48;ExcessHet=3.0103;FS=0.000;MLEAC=1;MLEAF=0.500;MQ=43.84;MQRankSum=-2.161;QD=13.85;ReadPosRankSum=-0.443;SOR=0.599	GT:AD:DP:GQ:PL	0/1:29,19:48:99:693,0,1154
3R	30142669	.	C	T	664.77	.	AC=1;AF=0.500;AN=2;BaseQRankSum=1.064;ClippingRankSum=0.000;DP=48;ExcessHet=3.0103;FS=0.000;MLEAC=1;MLEAF=0.500;MQ=43.84;MQRankSum=-2.161;QD=13.85;ReadPosRankSum=-0.380;SOR=0.599	GT:AD:DP:GQ:PL	0/1:29,19:48:99:693,0,1154
3R	30142738	.	T	A	261.77	.	AC=1;AF=0.500;AN=2;BaseQRankSum=-2.027;ClippingRankSum=0.000;DP=52;ExcessHet=3.0103;FS=2.577;MLEAC=1;MLEAF=0.500;MQ=43.83;MQRankSum=-2.511;QD=5.03;ReadPosRankSum=0.176;SOR=0.530	GT:AD:DP:GQ:PL	0/1:35,17:52:99:290,0,827
3R	30142816	.	AGGTTGGGAGTG	A,AGGTTGGGAGTGGGTTGGGAGTG	1459.73	.	AC=1,1;AF=0.500,0.500;AN=2;DP=45;ExcessHet=3.0103;FS=0.000;MLEAC=1,1;MLEAF=0.500,0.500;MQ=43.83;QD=29.52;SOR=0.927	GT:AD:DP:GQ:PL	1/2:0,28,8:36:99:1497,334,375,1162,0,1139
3R	30142954	.	C	T	699.77	.	AC=1;AF=0.500;AN=2;BaseQRankSum=0.388;ClippingRankSum=0.000;DP=53;ExcessHet=3.0103;FS=2.419;MLEAC=1;MLEAF=0.500;MQ=44.00;MQRankSum=0.000;QD=13.46;ReadPosRankSum=0.713;SOR=0.392	GT:AD:DP:GQ:PL	0/1:20,32:52:99:728,0,389
3R	30143525	.	G	GA	485.73	.	AC=1;AF=0.500;AN=2;BaseQRankSum=0.240;ClippingRankSum=0.000;DP=40;ExcessHet=3.0103;FS=2.955;MLEAC=1;MLEAF=0.500;MQ=44.00;MQRankSum=0.000;QD=12.78;ReadPosRankSum=-0.077;SOR=0.473	GT:AD:DP:GQ:PL	0/1:13,25:38:99:523,0,213
3R	30143817	.	G	T	476.77	.	AC=1;AF=0.500;AN=2;BaseQRankSum=2.376;ClippingRankSum=0.000;DP=47;ExcessHet=3.0103;FS=2.621;MLEAC=1;MLEAF=0.500;MQ=43.71;MQRankSum=-1.259;QD=10.14;ReadPosRankSum=0.013;SOR=1.232	GT:AD:DP:GQ:PL	0/1:24,23:47:99:505,0,470
3R	30143949	.	A	C	642.77	.	AC=1;AF=0.500;AN=2;BaseQRankSum=2.228;ClippingRankSum=0.000;DP=55;ExcessHet=3.0103;FS=0.000;MLEAC=1;MLEAF=0.500;MQ=43.12;MQRankSum=-0.999;QD=11.69;ReadPosRankSum=0.754;SOR=0.584	GT:AD:DP:GQ:PL	0/1:36,19:55:99:671,0,1489
3R	30143954	.	C	G	615.77	.	AC=1;AF=0.500;AN=2;BaseQRankSum=2.279;ClippingRankSum=0.000;DP=55;ExcessHet=3.0103;FS=0.000;MLEAC=1;MLEAF=0.500;MQ=43.05;MQRankSum=-0.825;QD=11.20;ReadPosRankSum=1.122;SOR=0.544	GT:AD:DP:GQ:PL	0/1:37,18:55:99:644,0,1499
3R	30143955	.	G	C	657.77	.	AC=1;AF=0.500;AN=2;BaseQRankSum=0.583;ClippingRankSum=0.000;DP=55;ExcessHet=3.0103;FS=0.000;MLEAC=1;MLEAF=0.500;MQ=43.05;MQRankSum=-0.825;QD=11.96;ReadPosRankSum=1.113;SOR=0.544	GT:AD:DP:GQ:PL	0/1:37,18:55:99:686,0,1496
3R	30143957	.	T	C	651.77	.	AC=1;AF=0.500;AN=2;BaseQRankSum=1.185;ClippingRankSum=0.000;DP=56;ExcessHet=3.0103;FS=0.000;MLEAC=1;MLEAF=0.500;MQ=43.01;MQRankSum=-1.139;QD=11.64;ReadPosRankSum=0.762;SOR=0.621	GT:AD:DP:GQ:PL	0/1:37,19:56:99:680,0,1580
3R	30143968	.	C	T	612.77	.	AC=1;AF=0.500;AN=2;BaseQRankSum=3.357;ClippingRankSum=0.000;DP=56;ExcessHet=3.0103;FS=0.000;MLEAC=1;MLEAF=0.500;MQ=42.94;MQRankSum=-1.033;QD=10.94;ReadPosRankSum=0.948;SOR=0.597	GT:AD:DP:GQ:PL	0/1:38,18:56:99:641,0,1541
3R	30143970	.	T	C	612.77	.	AC=1;AF=0.500;AN=2;BaseQRankSum=3.008;ClippingRankSum=0.000;DP=55;ExcessHet=3.0103;FS=0.000;MLEAC=1;MLEAF=0.500;MQ=42.92;MQRankSum=-0.968;QD=11.14;ReadPosRankSum=0.781;SOR=0.544	GT:AD:DP:GQ:PL	0/1:37,18:55:99:641,0,1541
3R	30143982	.	G	C	1756.77	.	AC=2;AF=1.00;AN=2;DP=55;ExcessHet=3.0103;FS=0.000;MLEAC=2;MLEAF=1.00;MQ=42.90;QD=31.94;SOR=1.061	GT:AD:DP:GQ:PL	1/1:0,55:55:99:1785,165,0
3R	30144046	.	C	T	743.77	.	AC=1;AF=0.500;AN=2;BaseQRankSum=2.602;ClippingRankSum=0.000;DP=52;ExcessHet=3.0103;FS=2.522;MLEAC=1;MLEAF=0.500;MQ=41.65;MQRankSum=0.597;QD=14.30;ReadPosRankSum=-0.419;SOR=1.214	GT:AD:DP:GQ:PL	0/1:19,33:52:99:772,0,323
3R	30144063	.	T	TTGATTTTGGCGCAA	2544.73	.	AC=2;AF=1.00;AN=2;DP=51;ExcessHet=3.0103;FS=0.000;MLEAC=2;MLEAF=1.00;MQ=41.34;QD=29.42;SOR=1.436	GT:AD:DP:GQ:PL	1/1:0,51:51:99:2582,178,0
3R	30144071	.	C	G	2424.77	.	AC=2;AF=1.00;AN=2;DP=55;ExcessHet=3.0103;FS=0.000;MLEAC=2;MLEAF=1.00;MQ=41.39;QD=29.31;SOR=1.159	GT:AD:DP:GQ:PL	1/1:0,55:55:99:2453,166,0
3R	30144094	.	A	G	486.77	.	AC=1;AF=0.500;AN=2;BaseQRankSum=-0.839;ClippingRankSum=0.000;DP=54;ExcessHet=3.0103;FS=0.000;MLEAC=1;MLEAF=0.500;MQ=41.45;MQRankSum=1.005;QD=9.18;ReadPosRankSum=-0.652;SOR=0.770	GT:AD:DP:GQ:PL	0/1:28,25:53:99:515,0,642
3R	30144122	.	C	T	2702.77	.	AC=2;AF=1.00;AN=2;DP=62;ExcessHet=3.0103;FS=0.000;MLEAC=2;MLEAF=1.00;MQ=41.74;QD=31.92;SOR=0.899	GT:AD:DP:GQ:PL	1/1:0,62:62:99:2731,187,0
3R	30144128	.	C	T	2699.77	.	AC=2;AF=1.00;AN=2;DP=59;ExcessHet=3.0103;FS=0.000;MLEAC=2;MLEAF=1.00;MQ=41.78;QD=26.86;SOR=0.871	GT:AD:DP:GQ:PL	1/1:0,59:59:99:2728,184,0
3R	30144129	.	T	G	2699.77	.	AC=2;AF=1.00;AN=2;DP=59;ExcessHet=3.0103;FS=0.000;MLEAC=2;MLEAF=1.00;MQ=41.78;QD=32.21;SOR=0.871	GT:AD:DP:GQ:PL	1/1:0,59:59:99:2728,184,0
3R	30144144	.	G	C	2491.77	.	AC=2;AF=1.00;AN=2;DP=56;ExcessHet=3.0103;FS=0.000;MLEAC=2;MLEAF=1.00;MQ=42.14;QD=30.85;SOR=1.009	GT:AD:DP:GQ:PL	1/1:0,56:56:99:2520,169,0
3R	30144149	.	T	C	2581.77	.	AC=2;AF=1.00;AN=2;DP=56;ExcessHet=3.0103;FS=0.000;MLEAC=2;MLEAF=1.00;MQ=42.43;QD=30.38;SOR=1.101	GT:AD:DP:GQ:PL	1/1:0,56:56:99:2610,175,0
3R	30144155	.	T	G	2611.77	.	AC=2;AF=1.00;AN=2;DP=58;ExcessHet=3.0103;FS=0.000;MLEAC=2;MLEAF=1.00;MQ=42.49;QD=29.95;SOR=0.997	GT:AD:DP:GQ:PL	1/1:0,58:58:99:2640,178,0
3R	30144156	.	G	T	2611.77	.	AC=2;AF=1.00;AN=2;DP=59;ExcessHet=3.0103;FS=0.000;MLEAC=2;MLEAF=1.00;MQ=42.51;QD=31.26;SOR=1.034	GT:AD:DP:GQ:PL	1/1:0,59:59:99:2640,178,0
3R	30144322	.	G	T	630.77	.	AC=1;AF=0.500;AN=2;BaseQRankSum=0.885;ClippingRankSum=0.000;DP=53;ExcessHet=3.0103;FS=3.904;MLEAC=1;MLEAF=0.500;MQ=42.98;MQRankSum=-0.944;QD=11.90;ReadPosRankSum=1.142;SOR=0.547	GT:AD:DP:GQ:PL	0/1:23,30:53:99:659,0,475
3R	30144323	.	C	G	2341.77	.	AC=2;AF=1.00;AN=2;DP=53;ExcessHet=3.0103;FS=0.000;MLEAC=2;MLEAF=1.00;MQ=42.98;QD=27.28;SOR=0.808	GT:AD:DP:GQ:PL	1/1:0,53:53:99:2370,160,0
3R	30144327	.	T	G	2476.77	.	AC=2;AF=1.00;AN=2;DP=52;ExcessHet=3.0103;FS=0.000;MLEAC=2;MLEAF=1.00;MQ=42.96;QD=29.15;SOR=0.853	GT:AD:DP:GQ:PL	1/1:0,52:52:99:2505,169,0
3R	30144335	.	A	AG	2437.73	.	AC=2;AF=1.00;AN=2;DP=54;ExcessHet=3.0103;FS=0.000;MLEAC=2;MLEAF=1.00;MQ=43.08;QD=29.00;SOR=1.022	GT:AD:DP:GQ:PL	1/1:0,54:54:99:2475,166,0
3R	30144358	.	C	T	2526.77	.	AC=2;AF=1.00;AN=2;DP=60;ExcessHet=3.0103;FS=0.000;MLEAC=2;MLEAF=1.00;MQ=43.13;QD=33.10;SOR=0.906	GT:AD:DP:GQ:PL	1/1:0,60:60:99:2555,181,0
3R	30144393	.	A	T	1512.77	.	AC=2;AF=1.00;AN=2;DP=56;ExcessHet=3.0103;FS=0.000;MLEAC=2;MLEAF=1.00;MQ=43.33;QD=27.01;SOR=0.765	GT:AD:DP:GQ:PL	1/1:0,56:56:99:1541,168,0
3R	30144425	.	C	G	1405.77	.	AC=2;AF=1.00;AN=2;DP=54;ExcessHet=3.0103;FS=0.000;MLEAC=2;MLEAF=1.00;MQ=43.34;QD=26.03;SOR=0.767	GT:AD:DP:GQ:PL	1/1:0,54:54:99:1434,162,0
3R	30144466	.	TAC	T	2437.73	.	AC=2;AF=1.00;AN=2;DP=53;ExcessHet=3.0103;FS=0.000;MLEAC=2;MLEAF=1.00;MQ=43.50;QD=32.64;SOR=0.892	GT:AD:DP:GQ:PL	1/1:0,53:53:99:2475,166,0
3R	30144476	.	C	A	2536.77	.	AC=2;AF=1.00;AN=2;DP=57;ExcessHet=3.0103;FS=0.000;MLEAC=2;MLEAF=1.00;MQ=43.50;QD=29.03;SOR=0.800	GT:AD:DP:GQ:PL	1/1:0,57:57:99:2565,172,0
3R	30144477	.	A	C	2536.77	.	AC=2;AF=1.00;AN=2;DP=57;ExcessHet=3.0103;FS=0.000;MLEAC=2;MLEAF=1.00;MQ=43.50;QD=30.18;SOR=0.800	GT:AD:DP:GQ:PL	1/1:0,57:57:99:2565,172,0
3R	30144481	.	T	G	2470.77	.	AC=2;AF=1.00;AN=2;DP=56;ExcessHet=3.0103;FS=0.000;MLEAC=2;MLEAF=1.00;MQ=43.49;QD=33.81;SOR=0.765	GT:AD:DP:GQ:PL	1/1:0,56:56:99:2499,169,0
3R	30144511	.	A	T	2401.77	.	AC=2;AF=1.00;AN=2;DP=54;ExcessHet=3.0103;FS=0.000;MLEAC=2;MLEAF=1.00;MQ=43.38;QD=28.63;SOR=0.931	GT:AD:DP:GQ:PL	1/1:0,54:54:99:2430,163,0
3R	30144514	.	G	C	2401.77	.	AC=2;AF=1.00;AN=2;DP=54;ExcessHet=3.0103;FS=0.000;MLEAC=2;MLEAF=1.00;MQ=43.38;QD=32.06;SOR=0.931	GT:AD:DP:GQ:PL	1/1:0,54:54:99:2430,163,0
3R	30144521	.	T	G	2324.77	.	AC=2;AF=1.00;AN=2;DP=53;ExcessHet=3.0103;FS=0.000;MLEAC=2;MLEAF=1.00;MQ=43.41;QD=25.37;SOR=0.892	GT:AD:DP:GQ:PL	1/1:0,53:53:99:2353,160,0
3R	30144557	.	A	C	1179.77	.	AC=2;AF=1.00;AN=2;BaseQRankSum=-0.893;ClippingRankSum=0.000;DP=47;ExcessHet=3.0103;FS=0.000;MLEAC=2;MLEAF=1.00;MQ=43.65;MQRankSum=1.252;QD=25.10;ReadPosRankSum=-0.503;SOR=0.829	GT:AD:DP:GQ:PL	1/1:2,45:47:85:1208,85,0
3R	30145140	.	T	A	1136.77	.	AC=2;AF=1.00;AN=2;DP=43;ExcessHet=3.0103;FS=0.000;MLEAC=2;MLEAF=1.00;MQ=44.00;QD=26.44;SOR=0.836	GT:AD:DP:GQ:PL	1/1:0,43:43:99:1165,129,0
3R	30145245	.	G	GTA	591.73	.	AC=1;AF=0.500;AN=2;BaseQRankSum=-0.930;ClippingRankSum=0.000;DP=53;ExcessHet=3.0103;FS=5.866;MLEAC=1;MLEAF=0.500;MQ=44.00;MQRankSum=0.000;QD=11.16;ReadPosRankSum=-0.710;SOR=0.729	GT:AD:DP:GQ:PL	0/1:32,21:53:99:629,0,1057
3R	30145440	.	T	A	1407.77	.	AC=1;AF=0.500;AN=2;BaseQRankSum=1.078;ClippingRankSum=0.000;DP=60;ExcessHet=3.0103;FS=0.000;MLEAC=1;MLEAF=0.500;MQ=44.08;MQRankSum=1.898;QD=23.46;ReadPosRankSum=-0.755;SOR=0.752	GT:AD:DP:GQ:PL	0/1:24,36:60:99:1436,0,941
3R	30145444	.	A	T	1404.77	.	AC=1;AF=0.500;AN=2;BaseQRankSum=-0.916;ClippingRankSum=0.000;DP=62;ExcessHet=3.0103;FS=0.983;MLEAC=1;MLEAF=0.500;MQ=44.08;MQRankSum=1.861;QD=22.66;ReadPosRankSum=-0.307;SOR=0.927	GT:AD:DP:GQ:PL	0/1:26,36:62:99:1433,0,973
3R	30145445	.	G	A	1404.77	.	AC=1;AF=0.500;AN=2;BaseQRankSum=0.177;ClippingRankSum=0.000;DP=62;ExcessHet=3.0103;FS=0.983;MLEAC=1;MLEAF=0.500;MQ=44.08;MQRankSum=1.861;QD=22.66;ReadPosRankSum=-0.278;SOR=0.927	GT:AD:DP:GQ:PL	0/1:26,36:62:99:1433,0,973
3R	30145463	.	T	C	2123.77	.	AC=2;AF=1.00;AN=2;DP=57;ExcessHet=3.0103;FS=0.000;MLEAC=2;MLEAF=1.00;MQ=44.08;QD=31.96;SOR=0.728	GT:AD:DP:GQ:PL	1/1:0,57:57:99:2152,174,0
3R	30145479	.	A	AG	1320.73	.	AC=1;AF=0.500;AN=2;BaseQRankSum=0.217;ClippingRankSum=0.000;DP=56;ExcessHet=3.0103;FS=0.000;MLEAC=1;MLEAF=0.500;MQ=44.16;MQRankSum=0.871;QD=23.58;ReadPosRankSum=0.275;SOR=0.671	GT:AD:DP:GQ:PL	0/1:23,33:56:99:1358,0,847
3R	30145480	.	C	CA	1320.73	.	AC=1;AF=0.500;AN=2;BaseQRankSum=2.296;ClippingRankSum=0.000;DP=57;ExcessHet=3.0103;FS=0.000;MLEAC=1;MLEAF=0.500;MQ=44.15;MQRankSum=0.858;QD=23.17;ReadPosRankSum=0.081;SOR=0.725	GT:AD:DP:GQ:PL	0/1:23,34:57:99:1358,0,847
3R	30145519	.	C	A	610.77	.	AC=1;AF=0.500;AN=2;BaseQRankSum=2.157;ClippingRankSum=0.000;DP=51;ExcessHet=3.0103;FS=0.000;MLEAC=1;MLEAF=0.500;MQ=44.17;MQRankSum=0.000;QD=12.46;ReadPosRankSum=-0.658;SOR=0.657	GT:AD:DP:GQ:PL	0/1:21,28:49:99:639,0,408
3R	30145709	.	AT	A	933.73	.	AC=1;AF=0.500;AN=2;BaseQRankSum=1.653;ClippingRankSum=0.000;DP=50;ExcessHet=3.0103;FS=4.372;MLEAC=1;MLEAF=0.500;MQ=43.92;MQRankSum=-0.398;QD=18.67;ReadPosRankSum=-1.670;SOR=0.263	GT:AD:DP:GQ:PL	0/1:17,33:50:99:971,0,456
3R	30145722	.	T	G	1259.77	.	AC=2;AF=1.00;AN=2;DP=46;ExcessHet=3.0103;FS=0.000;MLEAC=2;MLEAF=1.00;MQ=43.67;QD=27.39;SOR=1.203	GT:AD:DP:GQ:PL	1/1:0,46:46:99:1288,138,0
3R	30146042	.	C	A	193.77	.	AC=1;AF=0.500;AN=2;BaseQRankSum=0.365;ClippingRankSum=0.000;DP=43;ExcessHet=3.0103;FS=4.862;MLEAC=1;MLEAF=0.500;MQ=43.93;MQRankSum=0.000;QD=4.73;ReadPosRankSum=1.865;SOR=1.042	GT:AD:DP:GQ:PL	0/1:28,13:41:99:222,0,633
3R	30146156	.	C	T	155.77	.	AC=1;AF=0.500;AN=2;BaseQRankSum=-0.647;ClippingRankSum=0.000;DP=45;ExcessHet=3.0103;FS=1.337;MLEAC=1;MLEAF=0.500;MQ=43.87;MQRankSum=-2.300;QD=3.54;ReadPosRankSum=-0.080;SOR=0.399	GT:AD:DP:GQ:PL	0/1:32,12:44:99:184,0,714
3R	30146191	.	C	A	645.77	.	AC=1;AF=0.500;AN=2;BaseQRankSum=-0.486;ClippingRankSum=0.000;DP=44;ExcessHet=3.0103;FS=1.238;MLEAC=1;MLEAF=0.500;MQ=44.00;MQRankSum=0.000;QD=14.68;ReadPosRankSum=1.825;SOR=0.473	GT:AD:DP:GQ:PL	0/1:14,30:44:99:674,0,261
3R	30146353	.	T	C	241.77	.	AC=1;AF=0.500;AN=2;BaseQRankSum=1.451;ClippingRankSum=0.000;DP=52;ExcessHet=3.0103;FS=2.589;MLEAC=1;MLEAF=0.500;MQ=43.92;MQRankSum=0.982;QD=4.65;ReadPosRankSum=0.863;SOR=0.797	GT:AD:DP:GQ:PL	0/1:36,16:52:99:270,0,766
3R	30146408	.	GGGACAAAACGA	G	826.73	.	AC=1;AF=0.500;AN=2;BaseQRankSum=-0.765;ClippingRankSum=0.000;DP=47;ExcessHet=3.0103;FS=2.701;MLEAC=1;MLEAF=0.500;MQ=44.00;MQRankSum=0.000;QD=19.68;ReadPosRankSum=1.373;SOR=0.976	GT:AD:DP:GQ:PL	0/1:20,22:42:99:864,0,773
3R	30146415	.	A	T	331.77	.	AC=1;AF=0.500;AN=2;BaseQRankSum=-3.031;ClippingRankSum=0.000;DP=46;ExcessHet=3.0103;FS=2.709;MLEAC=1;MLEAF=0.500;MQ=44.00;MQRankSum=0.000;QD=8.09;ReadPosRankSum=-1.748;SOR=0.747	GT:AD:DP:GQ:PL	0/1:23,18:41:99:360,0,896
3R	30146438	.	T	G	895.77	.	AC=1;AF=0.500;AN=2;BaseQRankSum=-0.835;ClippingRankSum=0.000;DP=42;ExcessHet=3.0103;FS=2.729;MLEAC=1;MLEAF=0.500;MQ=44.00;MQRankSum=0.000;QD=21.33;ReadPosRankSum=0.877;SOR=0.928	GT:AD:DP:GQ:PL	0/1:18,24:42:99:924,0,683
3R	30146467	.	G	C	571.77	.	AC=1;AF=0.500;AN=2;BaseQRankSum=-0.032;ClippingRankSum=0.000;DP=49;ExcessHet=3.0103;FS=5.993;MLEAC=1;MLEAF=0.500;MQ=43.96;MQRankSum=-0.825;QD=11.67;ReadPosRankSum=-1.749;SOR=0.753	GT:AD:DP:GQ:PL	0/1:21,28:49:99:600,0,431
3R	30146539	.	GA	G	342.73	.	AC=1;AF=0.500;AN=2;BaseQRankSum=-0.085;ClippingRankSum=0.000;DP=52;ExcessHet=3.0103;FS=5.913;MLEAC=1;MLEAF=0.500;MQ=44.00;MQRankSum=0.000;QD=6.99;ReadPosRankSum=-0.091;SOR=0.899	GT:AD:DP:GQ:PL	0/1:27,22:49:99:380,0,1066
3R	30146547	.	T	A	607.77	.	AC=1;AF=0.500;AN=2;BaseQRankSum=1.344;ClippingRankSum=0.000;DP=50;ExcessHet=3.0103;FS=5.948;MLEAC=1;MLEAF=0.500;MQ=44.00;MQRankSum=0.000;QD=12.16;ReadPosRankSum=0.411;SOR=1.015	GT:AD:DP:GQ:PL	0/1:22,28:50:99:636,0,795
3R	30146605	.	T	C	559.77	.	AC=1;AF=0.500;AN=2;BaseQRankSum=-0.308;ClippingRankSum=0.000;DP=44;ExcessHet=3.0103;FS=1.194;MLEAC=1;MLEAF=0.500;MQ=44.00;MQRankSum=0.000;QD=12.72;ReadPosRankSum=0.991;SOR=0.694	GT:AD:DP:GQ:PL	0/1:18,26:44:99:588,0,355
3R	30146670	.	T	A	1182.77	.	AC=2;AF=1.00;AN=2;BaseQRankSum=0.431;ClippingRankSum=0.000;DP=47;ExcessHet=3.0103;FS=0.000;MLEAC=2;MLEAF=1.00;MQ=43.69;MQRankSum=-0.105;QD=25.17;ReadPosRankSum=0.406;SOR=0.259	GT:AD:DP:GQ:PL	1/1:1,46:47:99:1211,114,0
3R	30146730	.	C	T	784.77	.	AC=1;AF=0.500;AN=2;BaseQRankSum=1.348;ClippingRankSum=0.000;DP=52;ExcessHet=3.0103;FS=0.000;MLEAC=1;MLEAF=0.500;MQ=43.72;MQRankSum=-1.640;QD=15.09;ReadPosRankSum=-0.213;SOR=0.651	GT:AD:DP:GQ:PL	0/1:30,22:52:99:813,0,1174
3R	30146733	.	C	T	2316.77	.	AC=2;AF=1.00;AN=2;BaseQRankSum=0.680;ClippingRankSum=0.000;DP=55;ExcessHet=3.0103;FS=0.000;MLEAC=2;MLEAF=1.00;MQ=43.73;MQRankSum=-0.097;QD=26.83;ReadPosRankSum=-1.040;SOR=0.368	GT:AD:DP:GQ:PL	1/1:1,54:55:99:2345,115,0
3R	30146744	.	T	A	1091.77	.	AC=1;AF=0.500;AN=2;BaseQRankSum=-0.674;ClippingRankSum=0.000;DP=53;ExcessHet=3.0103;FS=0.000;MLEAC=1;MLEAF=0.500;MQ=43.72;MQRankSum=1.722;QD=20.60;ReadPosRankSum=-0.624;SOR=0.663	GT:AD:DP:GQ:PL	0/1:22,31:53:99:1120,0,839
3R	30146822	.	G	A,C	1038.77	.	AC=1,1;AF=0.500,0.500;AN=2;DP=36;ExcessHet=3.0103;FS=0.000;MLEAC=1,1;MLEAF=0.500,0.500;MQ=43.89;QD=28.85;SOR=0.804	GT:AD:DP:GQ:PL	1/2:0,22,14:36:99:1067,521,454,601,0,810
3R	30146844	.	G	C	444.77	.	AC=1;AF=0.500;AN=2;BaseQRankSum=-0.412;ClippingRankSum=0.000;DP=39;ExcessHet=3.0103;FS=1.264;MLEAC=1;MLEAF=0.500;MQ=43.90;MQRankSum=1.171;QD=11.40;ReadPosRankSum=-0.534;SOR=0.693	GT:AD:DP:GQ:PL	0/1:24,15:39:99:473,0,845
3R	30146888	.	G	GCCCACCT	766.73	.	AC=1;AF=0.500;AN=2;BaseQRankSum=1.983;ClippingRankSum=0.000;DP=40;ExcessHet=3.0103;FS=3.256;MLEAC=1;MLEAF=0.500;MQ=43.73;MQRankSum=-1.361;QD=21.30;ReadPosRankSum=-0.475;SOR=1.426	GT:AD:DP:GQ:PL	0/1:15,21:36:99:804,0,564
3R	30146895	.	G	T	1727.77	.	AC=2;AF=1.00;AN=2;DP=41;ExcessHet=3.0103;FS=0.000;MLEAC=2;MLEAF=1.00;MQ=43.74;QD=35.22;SOR=0.843	GT:AD:DP:GQ:PL	1/1:0,41:41:99:1756,123,0
3R	30146917	.	G	T	324.77	.	AC=1;AF=0.500;AN=2;BaseQRankSum=0.688;ClippingRankSum=0.000;DP=49;ExcessHet=3.0103;FS=1.117;MLEAC=1;MLEAF=0.500;MQ=43.78;MQRankSum=0.938;QD=6.63;ReadPosRankSum=0.540;SOR=0.687	GT:AD:DP:GQ:PL	0/1:30,19:49:99:353,0,631
3R	30147135	.	C	G	402.77	.	AC=1;AF=0.500;AN=2;BaseQRankSum=-0.505;ClippingRankSum=0.000;DP=38;ExcessHet=3.0103;FS=0.000;MLEAC=1;MLEAF=0.500;MQ=43.80;MQRankSum=-1.522;QD=10.89;ReadPosRankSum=-0.491;SOR=0.683	GT:AD:DP:GQ:PL	0/1:16,21:37:99:431,0,621
3R	30147139	.	A	G	323.77	.	AC=1;AF=0.500;AN=2;BaseQRankSum=-0.428;ClippingRankSum=0.000;DP=38;ExcessHet=3.0103;FS=1.363;MLEAC=1;MLEAF=0.500;MQ=43.80;MQRankSum=1.674;QD=8.75;ReadPosRankSum=0.427;SOR=1.179	GT:AD:DP:GQ:PL	0/1:20,17:37:99:352,0,755
3R	30147178	.	T	C	1086.77	.	AC=2;AF=1.00;AN=2;DP=29;ExcessHet=3.0103;FS=0.000;MLEAC=2;MLEAF=1.00;MQ=43.83;QD=30.05;SOR=1.382	GT:AD:DP:GQ:PL	1/1:0,28:28:84:1115,84,0
3R	30147183	.	C	CT	205.73	.	AC=1;AF=0.500;AN=2;BaseQRankSum=0.544;ClippingRankSum=0.000;DP=28;ExcessHet=3.0103;FS=0.000;MLEAC=1;MLEAF=0.500;MQ=43.93;MQRankSum=-1.336;QD=7.62;ReadPosRankSum=-1.826;SOR=0.859	GT:AD:DP:GQ:PL	0/1:18,9:27:99:243,0,634
3R	30147188	.	T	C	583.77	.	AC=1;AF=0.500;AN=2;BaseQRankSum=-2.128;ClippingRankSum=0.000;DP=35;ExcessHet=3.0103;FS=9.979;MLEAC=1;MLEAF=0.500;MQ=44.12;MQRankSum=1.141;QD=17.17;ReadPosRankSum=3.370;SOR=0.916	GT:AD:DP:GQ:PL	0/1:16,18:34:99:612,0,478
3R	30147235	.	G	A	332.77	.	AC=1;AF=0.500;AN=2;BaseQRankSum=-0.296;ClippingRankSum=0.000;DP=37;ExcessHet=3.0103;FS=1.363;MLEAC=1;MLEAF=0.500;MQ=44.12;MQRankSum=-1.103;QD=8.99;ReadPosRankSum=-0.611;SOR=1.179	GT:AD:DP:GQ:PL	0/1:20,17:37:99:361,0,421
3R	30147393	.	A	C	1255.77	.	AC=2;AF=1.00;AN=2;DP=47;ExcessHet=3.0103;FS=0.000;MLEAC=2;MLEAF=1.00;MQ=44.08;QD=26.72;SOR=1.132	GT:AD:DP:GQ:PL	1/1:0,47:47:99:1284,140,0
3R	30147416	.	C	T	361.77	.	AC=1;AF=0.500;AN=2;BaseQRankSum=0.000;ClippingRankSum=0.000;DP=46;ExcessHet=3.0103;FS=0.000;MLEAC=1;MLEAF=0.500;MQ=43.89;MQRankSum=1.285;QD=7.86;ReadPosRankSum=0.587;SOR=0.776	GT:AD:DP:GQ:PL	0/1:26,20:46:99:390,0,582
3R	30147457	.	G	GT	485.73	.	AC=1;AF=0.500;AN=2;BaseQRankSum=0.494;ClippingRankSum=0.000;DP=46;ExcessHet=3.0103;FS=9.043;MLEAC=1;MLEAF=0.500;MQ=43.87;MQRankSum=-1.466;QD=11.85;ReadPosRankSum=-0.768;SOR=1.410	GT:AD:DP:GQ:PL	0/1:17,24:41:99:523,0,334
3R	30147513	.	A	G	1144.77	.	AC=2;AF=1.00;AN=2;DP=44;ExcessHet=3.0103;FS=0.000;MLEAC=2;MLEAF=1.00;MQ=43.82;QD=26.02;SOR=0.784	GT:AD:DP:GQ:PL	1/1:0,44:44:99:1173,131,0
3R	30147577	.	G	T	583.77	.	AC=1;AF=0.500;AN=2;BaseQRankSum=-0.492;ClippingRankSum=0.000;DP=50;ExcessHet=3.0103;FS=4.249;MLEAC=1;MLEAF=0.500;MQ=43.69;MQRankSum=-2.635;QD=11.91;ReadPosRankSum=-0.162;SOR=1.473	GT:AD:DP:GQ:PL	0/1:21,28:49:99:612,0,436
3R	30147760	.	T	A	359.77	.	AC=1;AF=0.500;AN=2;BaseQRankSum=3.625;ClippingRankSum=0.000;DP=66;ExcessHet=3.0103;FS=0.000;MLEAC=1;MLEAF=0.500;MQ=44.04;MQRankSum=1.883;QD=5.45;ReadPosRankSum=-0.028;SOR=0.575	GT:AD:DP:GQ:PL	0/1:45,21:66:99:388,0,999
3R	30147762	.	T	A	2804.77	.	AC=2;AF=1.00;AN=2;DP=66;ExcessHet=3.0103;FS=0.000;MLEAC=2;MLEAF=1.00;MQ=44.04;QD=28.79;SOR=0.886	GT:AD:DP:GQ:PL	1/1:0,66:66:99:2833,199,0
3R	30147778	.	A	G	2840.77	.	AC=2;AF=1.00;AN=2;DP=62;ExcessHet=3.0103;FS=0.000;MLEAC=2;MLEAF=1.00;MQ=43.88;QD=35.17;SOR=0.826	GT:AD:DP:GQ:PL	1/1:0,62:62:99:2869,193,0
3R	30147790	.	TGC	T	1578.73	.	AC=1;AF=0.500;AN=2;BaseQRankSum=0.000;ClippingRankSum=0.000;DP=62;ExcessHet=3.0103;FS=0.000;MLEAC=1;MLEAF=0.500;MQ=43.85;MQRankSum=-1.768;QD=25.88;ReadPosRankSum=0.372;SOR=0.719	GT:AD:DP:GQ:PL	0/1:21,40:61:99:1616,0,761
3R	30147793	.	C	CAA	1578.73	.	AC=1;AF=0.500;AN=2;BaseQRankSum=0.889;ClippingRankSum=0.000;DP=61;ExcessHet=3.0103;FS=0.000;MLEAC=1;MLEAF=0.500;MQ=43.88;MQRankSum=-1.768;QD=25.88;ReadPosRankSum=0.531;SOR=0.719	GT:AD:DP:GQ:PL	0/1:21,40:61:99:1616,0,761
3R	30147796	.	G	T	2761.77	.	AC=2;AF=1.00;AN=2;DP=60;ExcessHet=3.0103;FS=0.000;MLEAC=2;MLEAF=1.00;MQ=43.88;QD=34.60;SOR=1.071	GT:AD:DP:GQ:PL	1/1:0,60:60:99:2790,187,0
3R	30147816	.	A	C	2671.77	.	AC=2;AF=1.00;AN=2;DP=60;ExcessHet=3.0103;FS=0.000;MLEAC=2;MLEAF=1.00;MQ=43.80;QD=25.34;SOR=0.906	GT:AD:DP:GQ:PL	1/1:0,60:60:99:2700,181,0
3R	30147831	.	G	GGCAAT	2797.73	.	AC=2;AF=1.00;AN=2;DP=61;ExcessHet=3.0103;FS=0.000;MLEAC=2;MLEAF=1.00;MQ=43.80;QD=34.85;SOR=1.197	GT:AD:DP:GQ:PL	1/1:0,61:61:99:2835,190,0
3R	30147845	.	T	A	1581.77	.	AC=1;AF=0.500;AN=2;BaseQRankSum=0.873;ClippingRankSum=0.000;DP=60;ExcessHet=3.0103;FS=0.000;MLEAC=1;MLEAF=0.500;MQ=42.98;MQRankSum=-3.054;QD=26.36;ReadPosRankSum=1.057;SOR=0.760	GT:AD:DP:GQ:PL	0/1:23,37:60:99:1610,0,832
3R	30147847	.	A	T	1581.77	.	AC=1;AF=0.500;AN=2;BaseQRankSum=0.833;ClippingRankSum=0.000;DP=62;ExcessHet=3.0103;FS=0.000;MLEAC=1;MLEAF=0.500;MQ=43.01;MQRankSum=-2.643;QD=25.51;ReadPosRankSum=0.346;SOR=0.744	GT:AD:DP:GQ:PL	0/1:22,40:62:99:1610,0,832
3R	30147852	.	C	A	2804.77	.	AC=2;AF=1.00;AN=2;DP=64;ExcessHet=3.0103;FS=0.000;MLEAC=2;MLEAF=1.00;MQ=43.05;QD=26.69;SOR=1.214	GT:AD:DP:GQ:PL	1/1:0,64:64:99:2833,196,0
3R	30147863	.	T	C	1713.77	.	AC=1;AF=0.500;AN=2;BaseQRankSum=0.522;ClippingRankSum=0.000;DP=63;ExcessHet=3.0103;FS=1.017;MLEAC=1;MLEAF=0.500;MQ=43.14;MQRankSum=-1.647;QD=27.20;ReadPosRankSum=-0.975;SOR=0.559	GT:AD:DP:GQ:PL	0/1:20,43:63:99:1742,0,688
3R	30147983	.	C	A	455.77	.	AC=1;AF=0.500;AN=2;BaseQRankSum=0.196;ClippingRankSum=0.000;DP=63;ExcessHet=3.0103;FS=1.023;MLEAC=1;MLEAF=0.500;MQ=43.78;MQRankSum=-0.695;QD=7.23;ReadPosRankSum=0.391;SOR=0.482	GT:AD:DP:GQ:PL	0/1:39,24:63:99:484,0,895
3R	30148020	.	C	T	726.77	.	AC=1;AF=0.500;AN=2;BaseQRankSum=-0.145;ClippingRankSum=0.000;DP=55;ExcessHet=3.0103;FS=0.000;MLEAC=1;MLEAF=0.500;MQ=43.64;MQRankSum=0.175;QD=13.21;ReadPosRankSum=-2.416;SOR=0.566	GT:AD:DP:GQ:PL	0/1:34,21:55:99:755,0,1350
3R	30148026	.	T	C	729.77	.	AC=1;AF=0.500;AN=2;BaseQRankSum=-0.010;ClippingRankSum=0.000;DP=53;ExcessHet=3.0103;FS=1.099;MLEAC=1;MLEAF=0.500;MQ=43.63;MQRankSum=0.141;QD=13.77;ReadPosRankSum=-2.884;SOR=0.446	GT:AD:DP:GQ:PL	0/1:33,20:53:99:758,0,1322
3R	30148034	.	C	T	1370.77	.	AC=1;AF=0.500;AN=2;BaseQRankSum=-0.176;ClippingRankSum=0.000;DP=53;ExcessHet=3.0103;FS=2.538;MLEAC=1;MLEAF=0.500;MQ=43.63;MQRankSum=-0.886;QD=25.86;ReadPosRankSum=1.941;SOR=0.993	GT:AD:DP:GQ:PL	0/1:17,36:53:99:1399,0,647
3R	30148048	.	G	C	425.77	.	AC=1;AF=0.500;AN=2;BaseQRankSum=0.539;ClippingRankSum=0.000;DP=56;ExcessHet=3.0103;FS=4.319;MLEAC=1;MLEAF=0.500;MQ=43.65;MQRankSum=0.544;QD=7.60;ReadPosRankSum=-0.503;SOR=0.981	GT:AD:DP:GQ:PL	0/1:41,15:56:99:454,0,1659
3R	30148055	.	G	C	1403.77	.	AC=1;AF=0.500;AN=2;BaseQRankSum=-0.311;ClippingRankSum=0.000;DP=52;ExcessHet=3.0103;FS=2.665;MLEAC=1;MLEAF=0.500;MQ=43.66;MQRankSum=-0.462;QD=27.00;ReadPosRankSum=1.255;SOR=0.616	GT:AD:DP:GQ:PL	0/1:15,37:52:99:1432,0,501
3R	30148114	.	T	C	307.77	.	AC=1;AF=0.500;AN=2;BaseQRankSum=-2.154;ClippingRankSum=0.000;DP=55;ExcessHet=3.0103;FS=4.157;MLEAC=1;MLEAF=0.500;MQ=43.71;MQRankSum=1.357;QD=5.70;ReadPosRankSum=1.342;SOR=1.493	GT:AD:DP:GQ:PL	0/1:36,18:54:99:336,0,862
3R	30148146	.	GC	G	2065.73	.	AC=2;AF=1.00;AN=2;BaseQRankSum=-1.215;ClippingRankSum=0.000;DP=58;ExcessHet=3.0103;FS=3.409;MLEAC=2;MLEAF=1.00;MQ=43.75;MQRankSum=-0.320;QD=29.07;ReadPosRankSum=-0.456;SOR=0.568	GT:AD:DP:GQ:PL	1/1:1,56:57:99:2103,139,0
3R	30148150	.	A	T	441.77	.	AC=1;AF=0.500;AN=2;BaseQRankSum=0.269;ClippingRankSum=0.000;DP=57;ExcessHet=3.0103;FS=0.000;MLEAC=1;MLEAF=0.500;MQ=43.74;MQRankSum=0.714;QD=7.75;ReadPosRankSum=0.407;SOR=0.832	GT:AD:DP:GQ:PL	0/1:34,23:57:99:470,0,788
3R	30148182	.	T	C	2200.77	.	AC=2;AF=1.00;AN=2;BaseQRankSum=2.187;ClippingRankSum=0.000;DP=55;ExcessHet=3.0103;FS=0.000;MLEAC=2;MLEAF=1.00;MQ=43.79;MQRankSum=-0.406;QD=23.86;ReadPosRankSum=2.159;SOR=0.808	GT:AD:DP:GQ:PL	1/1:2,53:55:43:2229,43,0
3R	30148190	.	A	T	2217.77	.	AC=2;AF=1.00;AN=2;BaseQRankSum=2.403;ClippingRankSum=0.000;DP=54;ExcessHet=3.0103;FS=0.000;MLEAC=2;MLEAF=1.00;MQ=43.78;MQRankSum=-0.410;QD=30.22;ReadPosRankSum=2.108;SOR=0.853	GT:AD:DP:GQ:PL	1/1:2,52:54:43:2246,43,0
3R	30148197	.	A	C	623.77	.	AC=1;AF=0.500;AN=2;BaseQRankSum=-0.772;ClippingRankSum=0.000;DP=51;ExcessHet=3.0103;FS=3.925;MLEAC=1;MLEAF=0.500;MQ=43.77;MQRankSum=-0.111;QD=12.23;ReadPosRankSum=0.133;SOR=0.968	GT:AD:DP:GQ:PL	0/1:22,29:51:99:652,0,497
3R	30148207	.	C	A	2195.77	.	AC=2;AF=1.00;AN=2;BaseQRankSum=-1.545;ClippingRankSum=0.000;DP=52;ExcessHet=3.0103;FS=0.000;MLEAC=2;MLEAF=1.00;MQ=43.78;MQRankSum=-0.261;QD=37.45;ReadPosRankSum=0.800;SOR=0.273	GT:AD:DP:GQ:PL	1/1:1,51:52:99:2224,100,0
3R	30148239	.	A	T	1502.77	.	AC=2;AF=1.00;AN=2;BaseQRankSum=-0.645;ClippingRankSum=0.000;DP=49;ExcessHet=3.0103;FS=0.000;MLEAC=2;MLEAF=1.00;MQ=43.76;MQRankSum=-0.269;QD=30.67;ReadPosRankSum=-1.096;SOR=0.296	GT:AD:DP:GQ:PL	1/1:1,48:49:99:1531,119,0
3R	30148263	.	G	A	285.77	.	AC=1;AF=0.500;AN=2;BaseQRankSum=3.786;ClippingRankSum=0.000;DP=48;ExcessHet=3.0103;FS=22.236;MLEAC=1;MLEAF=0.500;MQ=43.84;MQRankSum=-1.199;QD=5.95;ReadPosRankSum=0.175;SOR=1.944	GT:AD:DP:GQ:PL	0/1:32,16:48:99:314,0,733
3R	30148313	.	G	A	314.77	.	AC=1;AF=0.500;AN=2;BaseQRankSum=-1.410;ClippingRankSum=0.000;DP=47;ExcessHet=3.0103;FS=15.707;MLEAC=1;MLEAF=0.500;MQ=43.92;MQRankSum=-1.284;QD=6.70;ReadPosRankSum=-1.462;SOR=0.272	GT:AD:DP:GQ:PL	0/1:30,17:47:99:343,0,717
3R	30148391	.	T	C	1541.77	.	AC=2;AF=1.00;AN=2;DP=57;ExcessHet=3.0103;FS=0.000;MLEAC=2;MLEAF=1.00;MQ=43.66;QD=27.05;SOR=1.238	GT:AD:DP:GQ:PL	1/1:0,57:57:99:1570,171,0
3R	30148744	.	A	C	848.77	.	AC=1;AF=0.500;AN=2;BaseQRankSum=-1.438;ClippingRankSum=0.000;DP=57;ExcessHet=3.0103;FS=3.990;MLEAC=1;MLEAF=0.500;MQ=44.00;MQRankSum=0.000;QD=14.89;ReadPosRankSum=-0.504;SOR=0.470	GT:AD:DP:GQ:PL	0/1:19,38:57:99:877,0,367
3R	30148852	.	G	A	837.77	.	AC=1;AF=0.500;AN=2;BaseQRankSum=-3.221;ClippingRankSum=0.000;DP=60;ExcessHet=3.0103;FS=1.053;MLEAC=1;MLEAF=0.500;MQ=44.00;MQRankSum=0.000;QD=14.20;ReadPosRankSum=0.048;SOR=0.586	GT:AD:DP:GQ:PL	0/1:20,39:59:99:866,0,371
3R	30149045	.	G	A	721.77	.	AC=1;AF=0.500;AN=2;BaseQRankSum=2.812;ClippingRankSum=0.000;DP=52;ExcessHet=3.0103;FS=0.000;MLEAC=1;MLEAF=0.500;MQ=44.00;MQRankSum=0.000;QD=13.88;ReadPosRankSum=1.085;SOR=0.818	GT:AD:DP:GQ:PL	0/1:20,32:52:99:750,0,393
3R	30149093	.	T	A	1480.77	.	AC=2;AF=1.00;AN=2;DP=55;ExcessHet=3.0103;FS=0.000;MLEAC=2;MLEAF=1.00;MQ=44.00;QD=26.92;SOR=1.262	GT:AD:DP:GQ:PL	1/1:0,55:55:99:1509,165,0
3R	30149115	.	C	CTA	440.73	.	AC=1;AF=0.500;AN=2;BaseQRankSum=-0.280;ClippingRankSum=0.000;DP=63;ExcessHet=3.0103;FS=1.081;MLEAC=1;MLEAF=0.500;MQ=44.00;MQRankSum=0.000;QD=7.35;ReadPosRankSum=1.703;SOR=0.497	GT:AD:DP:GQ:PL	0/1:40,20:60:99:478,0,1093
3R	30149182	.	C	T	835.77	.	AC=1;AF=0.500;AN=2;BaseQRankSum=-0.944;ClippingRankSum=0.000;DP=57;ExcessHet=3.0103;FS=2.519;MLEAC=1;MLEAF=0.500;MQ=44.00;MQRankSum=0.000;QD=14.92;ReadPosRankSum=-0.322;SOR=1.031	GT:AD:DP:GQ:PL	0/1:17,39:56:99:864,0,296
3R	30149231	.	A	G	1386.77	.	AC=2;AF=1.00;AN=2;DP=52;ExcessHet=3.0103;FS=0.000;MLEAC=2;MLEAF=1.00;MQ=44.00;QD=26.67;SOR=0.770	GT:AD:DP:GQ:PL	1/1:0,52:52:99:1415,156,0
3R	30149261	.	T	G	1157.77	.	AC=1;AF=0.500;AN=2;BaseQRankSum=-1.292;ClippingRankSum=0.000;DP=46;ExcessHet=3.0103;FS=0.000;MLEAC=1;MLEAF=0.500;MQ=44.00;MQRankSum=0.000;QD=25.17;ReadPosRankSum=0.715;SOR=0.826	GT:AD:DP:GQ:PL	0/1:16,30:46:99:1186,0,565
3R	30149266	.	C	T	1121.77	.	AC=1;AF=0.500;AN=2;BaseQRankSum=1.855;ClippingRankSum=0.000;DP=45;ExcessHet=3.0103;FS=1.174;MLEAC=1;MLEAF=0.500;MQ=44.00;MQRankSum=0.000;QD=24.93;ReadPosRankSum=0.995;SOR=0.750	GT:AD:DP:GQ:PL	0/1:17,28:45:99:1150,0,591
3R	30149282	.	T	C	244.77	.	AC=1;AF=0.500;AN=2;BaseQRankSum=0.434;ClippingRankSum=0.000;DP=45;ExcessHet=3.0103;FS=4.659;MLEAC=1;MLEAF=0.500;MQ=44.00;MQRankSum=0.000;QD=5.44;ReadPosRankSum=1.313;SOR=1.421	GT:AD:DP:GQ:PL	0/1:30,15:45:99:273,0,709
3R	30149356	.	C	T	1045.77	.	AC=2;AF=1.00;AN=2;DP=39;ExcessHet=3.0103;FS=0.000;MLEAC=2;MLEAF=1.00;MQ=44.00;QD=26.81;SOR=1.096	GT:AD:DP:GQ:PL	1/1:0,39:39:99:1074,117,0
3R	30149460	.	ACG	A	306.73	.	AC=1;AF=0.500;AN=2;BaseQRankSum=-0.029;ClippingRankSum=0.000;DP=43;ExcessHet=3.0103;FS=1.406;MLEAC=1;MLEAF=0.500;MQ=44.26;MQRankSum=1.659;QD=7.13;ReadPosRankSum=-0.420;SOR=0.368	GT:AD:DP:GQ:PL	0/1:31,12:43:99:344,0,1157
3R	30149528	.	T	C	1433.77	.	AC=2;AF=1.00;AN=2;DP=53;ExcessHet=3.0103;FS=0.000;MLEAC=2;MLEAF=1.00;MQ=44.21;QD=27.05;SOR=0.808	GT:AD:DP:GQ:PL	1/1:0,53:53:99:1462,159,0
3R	30149709	.	A	G	1109.77	.	AC=2;AF=1.00;AN=2;DP=46;ExcessHet=3.0103;FS=0.000;MLEAC=2;MLEAF=1.00;MQ=43.84;QD=24.66;SOR=0.829	GT:AD:DP:GQ:PL	1/1:0,45:45:99:1138,132,0
3R	30149901	.	C	T	582.77	.	AC=1;AF=0.500;AN=2;BaseQRankSum=1.676;ClippingRankSum=0.000;DP=44;ExcessHet=3.0103;FS=1.205;MLEAC=1;MLEAF=0.500;MQ=44.00;MQRankSum=0.000;QD=13.24;ReadPosRankSum=0.410;SOR=0.844	GT:AD:DP:GQ:PL	0/1:17,27:44:99:611,0,324
3R	30149930	.	T	C	640.77	.	AC=1;AF=0.500;AN=2;BaseQRankSum=0.202;ClippingRankSum=0.000;DP=48;ExcessHet=3.0103;FS=4.262;MLEAC=1;MLEAF=0.500;MQ=43.96;MQRankSum=-0.732;QD=13.35;ReadPosRankSum=-0.203;SOR=1.032	GT:AD:DP:GQ:PL	0/1:18,30:48:99:669,0,344
3R	30149988	.	G	A	365.77	.	AC=1;AF=0.500;AN=2;BaseQRankSum=3.728;ClippingRankSum=0.000;DP=38;ExcessHet=3.0103;FS=4.815;MLEAC=1;MLEAF=0.500;MQ=44.00;MQRankSum=0.000;QD=9.89;ReadPosRankSum=-1.312;SOR=1.034	GT:AD:DP:GQ:PL	0/1:19,18:37:99:394,0,405
3R	30150173	.	G	T	1345.77	.	AC=2;AF=1.00;AN=2;DP=50;ExcessHet=3.0103;FS=0.000;MLEAC=2;MLEAF=1.00;MQ=43.92;QD=26.92;SOR=0.773	GT:AD:DP:GQ:PL	1/1:0,50:50:99:1374,149,0
3R	30150283	.	G	T	452.77	.	AC=1;AF=0.500;AN=2;BaseQRankSum=3.466;ClippingRankSum=0.000;DP=49;ExcessHet=3.0103;FS=1.092;MLEAC=1;MLEAF=0.500;MQ=44.00;MQRankSum=0.000;QD=9.24;ReadPosRankSum=-0.111;SOR=0.507	GT:AD:DP:GQ:PL	0/1:27,22:49:99:481,0,587
3R	30150313	.	C	T	416.77	.	AC=1;AF=0.500;AN=2;BaseQRankSum=-0.306;ClippingRankSum=0.000;DP=46;ExcessHet=3.0103;FS=1.097;MLEAC=1;MLEAF=0.500;MQ=44.00;MQRankSum=0.000;QD=9.06;ReadPosRankSum=0.220;SOR=0.874	GT:AD:DP:GQ:PL	0/1:24,22:46:99:445,0,474
3R	30150354	.	G	A	2608.77	.	AC=2;AF=1.00;AN=2;DP=60;ExcessHet=3.0103;FS=0.000;MLEAC=2;MLEAF=1.00;MQ=43.78;QD=35.00;SOR=0.760	GT:AD:DP:GQ:PL	1/1:0,60:60:99:2637,181,0
3R	30150356	.	A	G	2608.77	.	AC=2;AF=1.00;AN=2;DP=59;ExcessHet=3.0103;FS=0.000;MLEAC=2;MLEAF=1.00;MQ=43.78;QD=30.35;SOR=0.726	GT:AD:DP:GQ:PL	1/1:0,59:59:99:2637,181,0
3R	30150395	.	T	TGG	2929.73	.	AC=2;AF=1.00;AN=2;DP=67;ExcessHet=3.0103;FS=0.000;MLEAC=2;MLEAF=1.00;MQ=43.61;QD=24.18;SOR=0.693	GT:AD:DP:GQ:PL	1/1:0,66:66:99:2967,199,0
3R	30150396	.	ACGT	A	2929.73	.	AC=2;AF=1.00;AN=2;DP=65;ExcessHet=3.0103;FS=0.000;MLEAC=2;MLEAF=1.00;MQ=43.60;QD=31.14;SOR=0.723	GT:AD:DP:GQ:PL	1/1:0,65:65:99:2967,199,0
3R	30150483	.	T	C	321.77	.	AC=1;AF=0.500;AN=2;BaseQRankSum=-0.696;ClippingRankSum=0.000;DP=55;ExcessHet=3.0103;FS=2.462;MLEAC=1;MLEAF=0.500;MQ=44.00;MQRankSum=0.000;QD=5.96;ReadPosRankSum=0.752;SOR=1.215	GT:AD:DP:GQ:PL	0/1:35,19:54:99:350,0,826
3R	30150512	.	G	A	363.77	.	AC=1;AF=0.500;AN=2;BaseQRankSum=0.057;ClippingRankSum=0.000;DP=47;ExcessHet=3.0103;FS=0.000;MLEAC=1;MLEAF=0.500;MQ=44.00;MQRankSum=0.000;QD=7.74;ReadPosRankSum=0.469;SOR=0.713	GT:AD:DP:GQ:PL	0/1:28,19:47:99:392,0,630
3R	30150637	.	G	A	1789.77	.	AC=2;AF=1.00;AN=2;DP=65;ExcessHet=3.0103;FS=0.000;MLEAC=2;MLEAF=1.00;MQ=44.00;QD=27.53;SOR=0.723	GT:AD:DP:GQ:PL	1/1:0,65:65:99:1818,195,0
3R	30150662	.	A	G	328.77	.	AC=1;AF=0.500;AN=2;BaseQRankSum=2.647;ClippingRankSum=0.000;DP=69;ExcessHet=3.0103;FS=2.204;MLEAC=1;MLEAF=0.500;MQ=44.00;MQRankSum=0.000;QD=4.83;ReadPosRankSum=-0.699;SOR=1.022	GT:AD:DP:GQ:PL	0/1:48,20:68:99:357,0,1064
3R	30150806	.	T	TA	612.73	.	AC=1;AF=0.500;AN=2;BaseQRankSum=-1.368;ClippingRankSum=0.000;DP=50;ExcessHet=3.0103;FS=4.124;MLEAC=1;MLEAF=0.500;MQ=43.96;MQRankSum=-0.846;QD=12.25;ReadPosRankSum=1.506;SOR=0.283	GT:AD:DP:GQ:PL	0/1:22,28:50:99:650,0,507
3R	30150821	.	T	C	687.77	.	AC=1;AF=0.500;AN=2;BaseQRankSum=-0.059;ClippingRankSum=0.000;DP=53;ExcessHet=3.0103;FS=13.342;MLEAC=1;MLEAF=0.500;MQ=43.93;MQRankSum=-1.129;QD=12.98;ReadPosRankSum=-0.228;SOR=0.093	GT:AD:DP:GQ:PL	0/1:21,32:53:99:716,0,418
3R	30150894	.	G	GA	3016.73	.	AC=2;AF=1.00;AN=2;BaseQRankSum=1.051;ClippingRankSum=0.000;DP=76;ExcessHet=3.0103;FS=0.000;MLEAC=2;MLEAF=1.00;MQ=42.84;MQRankSum=1.407;QD=31.30;ReadPosRankSum=0.565;SOR=0.533	GT:AD:DP:GQ:PL	1/1:1,73:74:39:3054,39,0
3R	30150908	.	T	C	3327.77	.	AC=2;AF=1.00;AN=2;BaseQRankSum=1.317;ClippingRankSum=0.000;DP=78;ExcessHet=3.0103;FS=0.000;MLEAC=2;MLEAF=1.00;MQ=42.69;MQRankSum=1.292;QD=33.05;ReadPosRankSum=-0.133;SOR=0.431	GT:AD:DP:GQ:PL	1/1:1,77:78:57:3356,57,0
3R	30150919	.	C	T	3252.77	.	AC=2;AF=1.00;AN=2;BaseQRankSum=0.559;ClippingRankSum=0.000;DP=76;ExcessHet=3.0103;FS=0.000;MLEAC=2;MLEAF=1.00;MQ=42.63;MQRankSum=1.239;QD=32.49;ReadPosRankSum=-0.593;SOR=0.307	GT:AD:DP:GQ:PL	1/1:1,75:76:51:3281,51,0
3R	30150922	.	G	A	3252.77	.	AC=2;AF=1.00;AN=2;BaseQRankSum=0.479;ClippingRankSum=0.000;DP=77;ExcessHet=3.0103;FS=0.000;MLEAC=2;MLEAF=1.00;MQ=42.65;MQRankSum=1.256;QD=29.51;ReadPosRankSum=-0.788;SOR=0.320	GT:AD:DP:GQ:PL	1/1:1,76:77:51:3281,51,0
3R	30150928	.	A	G	3342.77	.	AC=2;AF=1.00;AN=2;BaseQRankSum=-0.208;ClippingRankSum=0.000;DP=79;ExcessHet=3.0103;FS=0.000;MLEAC=2;MLEAF=1.00;MQ=42.62;MQRankSum=1.217;QD=31.65;ReadPosRankSum=-1.206;SOR=0.317	GT:AD:DP:GQ:PL	1/1:1,78:79:57:3371,57,0
3R	30150932	.	G	A	3414.77	.	AC=2;AF=1.00;AN=2;BaseQRankSum=0.494;ClippingRankSum=0.000;DP=80;ExcessHet=3.0103;FS=0.000;MLEAC=2;MLEAF=1.00;MQ=42.51;MQRankSum=1.098;QD=33.71;ReadPosRankSum=-1.235;SOR=0.303	GT:AD:DP:GQ:PL	1/1:1,79:80:63:3443,63,0
3R	30150955	.	G	A	3043.77	.	AC=2;AF=1.00;AN=2;BaseQRankSum=0.664;ClippingRankSum=0.000;DP=76;ExcessHet=3.0103;FS=0.000;MLEAC=2;MLEAF=1.00;MQ=42.39;MQRankSum=0.975;QD=28.79;ReadPosRankSum=-1.198;SOR=0.281	GT:AD:DP:GQ:PL	1/1:1,75:76:48:3072,48,0
3R	30151024	.	C	A	1227.77	.	AC=1;AF=0.500;AN=2;BaseQRankSum=1.808;ClippingRankSum=0.000;DP=76;ExcessHet=3.0103;FS=4.460;MLEAC=1;MLEAF=0.500;MQ=42.58;MQRankSum=0.171;QD=16.15;ReadPosRankSum=-1.076;SOR=1.152	GT:AD:DP:GQ:PL	0/1:43,33:76:99:1256,0,1662
3R	30151025	.	C	A	1224.77	.	AC=1;AF=0.500;AN=2;BaseQRankSum=-0.795;ClippingRankSum=0.000;DP=74;ExcessHet=3.0103;FS=4.507;MLEAC=1;MLEAF=0.500;MQ=42.62;MQRankSum=0.055;QD=16.55;ReadPosRankSum=-1.638;SOR=1.151	GT:AD:DP:GQ:PL	0/1:41,33:74:99:1253,0,1704
3R	30151050	.	A	T	1172.77	.	AC=1;AF=0.500;AN=2;BaseQRankSum=1.726;ClippingRankSum=0.000;DP=74;ExcessHet=3.0103;FS=6.410;MLEAC=1;MLEAF=0.500;MQ=42.93;MQRankSum=-0.157;QD=15.85;ReadPosRankSum=-0.991;SOR=1.485	GT:AD:DP:GQ:PL	0/1:44,30:74:99:1201,0,1793
3R	30151051	.	T	A	878.77	.	AC=1;AF=0.500;AN=2;BaseQRankSum=-1.731;ClippingRankSum=0.000;DP=75;ExcessHet=3.0103;FS=6.499;MLEAC=1;MLEAF=0.500;MQ=42.87;MQRankSum=0.200;QD=12.04;ReadPosRankSum=0.625;SOR=0.241	GT:AD:DP:GQ:PL	0/1:31,42:73:99:907,0,1199
3R	30151074	.	T	C	958.77	.	AC=1;AF=0.500;AN=2;BaseQRankSum=-3.156;ClippingRankSum=0.000;DP=77;ExcessHet=3.0103;FS=4.718;MLEAC=1;MLEAF=0.500;MQ=42.64;MQRankSum=-0.305;QD=12.45;ReadPosRankSum=0.810;SOR=1.308	GT:AD:DP:GQ:PL	0/1:49,28:77:99:987,0,1836
3R	30151103	.	A	G	1909.77	.	AC=1;AF=0.500;AN=2;BaseQRankSum=-2.157;ClippingRankSum=0.000;DP=82;ExcessHet=3.0103;FS=5.879;MLEAC=1;MLEAF=0.500;MQ=42.52;MQRankSum=0.987;QD=23.29;ReadPosRankSum=-0.128;SOR=0.296	GT:AD:DP:GQ:PL	0/1:33,49:82:99:1938,0,1280
3R	30151110	.	C	G	1993.77	.	AC=1;AF=0.500;AN=2;BaseQRankSum=0.483;ClippingRankSum=0.000;DP=84;ExcessHet=3.0103;FS=9.131;MLEAC=1;MLEAF=0.500;MQ=42.56;MQRankSum=0.959;QD=23.74;ReadPosRankSum=-0.105;SOR=0.223	GT:AD:DP:GQ:PL	0/1:34,50:84:99:2022,0,1274
3R	30151127	.	T	A	2010.77	.	AC=1;AF=0.500;AN=2;BaseQRankSum=-1.803;ClippingRankSum=0.000;DP=84;ExcessHet=3.0103;FS=11.325;MLEAC=1;MLEAF=0.500;MQ=42.54;MQRankSum=0.821;QD=23.94;ReadPosRankSum=0.406;SOR=0.477	GT:AD:DP:GQ:PL	0/1:34,50:84:99:2039,0,1274
3R	30151133	.	T	A	1952.77	.	AC=1;AF=0.500;AN=2;BaseQRankSum=1.767;ClippingRankSum=0.000;DP=83;ExcessHet=3.0103;FS=11.520;MLEAC=1;MLEAF=0.500;MQ=42.53;MQRankSum=0.426;QD=23.53;ReadPosRankSum=0.303;SOR=0.320	GT:AD:DP:GQ:PL	0/1:33,50:83:99:1981,0,1277
3R	30151173	.	T	A	965.77	.	AC=1;AF=0.500;AN=2;BaseQRankSum=3.684;ClippingRankSum=0.000;DP=69;ExcessHet=3.0103;FS=9.194;MLEAC=1;MLEAF=0.500;MQ=42.26;MQRankSum=-0.255;QD=14.00;ReadPosRankSum=-0.718;SOR=0.160	GT:AD:DP:GQ:PL	0/1:25,44:69:99:994,0,465
3R	30151201	.	T	A	850.77	.	AC=1;AF=0.500;AN=2;BaseQRankSum=2.555;ClippingRankSum=0.000;DP=60;ExcessHet=3.0103;FS=3.746;MLEAC=1;MLEAF=0.500;MQ=42.24;MQRankSum=-0.044;QD=14.18;ReadPosRankSum=0.441;SOR=0.301	GT:AD:DP:GQ:PL	0/1:23,37:60:99:879,0,847
3R	30151207	.	T	C	522.77	.	AC=1;AF=0.500;AN=2;BaseQRankSum=-3.511;ClippingRankSum=0.000;DP=61;ExcessHet=3.0103;FS=3.703;MLEAC=1;MLEAF=0.500;MQ=42.27;MQRankSum=-0.017;QD=8.57;ReadPosRankSum=-0.156;SOR=1.277	GT:AD:DP:GQ:PL	0/1:38,23:61:99:551,0,1505
3R	30151229	.	C	G	2507.77	.	AC=2;AF=1.00;AN=2;DP=60;ExcessHet=3.0103;FS=0.000;MLEAC=2;MLEAF=1.00;MQ=42.85;QD=31.03;SOR=1.071	GT:AD:DP:GQ:PL	1/1:0,60:60:99:2536,184,0
3R	30151243	.	C	G	708.77	.	AC=1;AF=0.500;AN=2;BaseQRankSum=0.668;ClippingRankSum=0.000;DP=53;ExcessHet=3.0103;FS=0.000;MLEAC=1;MLEAF=0.500;MQ=43.02;MQRankSum=-0.049;QD=13.37;ReadPosRankSum=0.524;SOR=0.864	GT:AD:DP:GQ:PL	0/1:20,33:53:99:737,0,363
3R	30151317	.	T	C	2243.77	.	AC=2;AF=1.00;AN=2;DP=53;ExcessHet=3.0103;FS=0.000;MLEAC=2;MLEAF=1.00;MQ=43.56;QD=26.23;SOR=0.730	GT:AD:DP:GQ:PL	1/1:0,53:53:99:2272,159,0
3R	30151330	.	A	C	2244.77	.	AC=2;AF=1.00;AN=2;DP=53;ExcessHet=3.0103;FS=0.000;MLEAC=2;MLEAF=1.00;MQ=43.52;QD=36.78;SOR=0.730	GT:AD:DP:GQ:PL	1/1:0,53:53:99:2273,159,0
3R	30151371	.	A	G	1526.77	.	AC=2;AF=1.00;AN=2;DP=57;ExcessHet=3.0103;FS=0.000;MLEAC=2;MLEAF=1.00;MQ=43.55;QD=26.79;SOR=0.960	GT:AD:DP:GQ:PL	1/1:0,57:57:99:1555,171,0
3R	30151419	.	G	A	902.77	.	AC=1;AF=0.500;AN=2;BaseQRankSum=1.681;ClippingRankSum=0.000;DP=54;ExcessHet=3.0103;FS=6.378;MLEAC=1;MLEAF=0.500;MQ=43.56;MQRankSum=-0.228;QD=16.72;ReadPosRankSum=0.377;SOR=0.494	GT:AD:DP:GQ:PL	0/1:15,39:54:99:931,0,231
3R	30151450	.	C	T	204.77	.	AC=1;AF=0.500;AN=2;BaseQRankSum=-0.620;ClippingRankSum=0.000;DP=53;ExcessHet=3.0103;FS=6.294;MLEAC=1;MLEAF=0.500;MQ=43.35;MQRankSum=0.775;QD=3.86;ReadPosRankSum=-0.459;SOR=1.590	GT:AD:DP:GQ:PL	0/1:37,16:53:99:233,0,810
3R	30151455	.	A	C	1650.77	.	AC=2;AF=1.00;AN=2;DP=53;ExcessHet=3.0103;FS=0.000;MLEAC=2;MLEAF=1.00;MQ=43.35;QD=31.15;SOR=0.892	GT:AD:DP:GQ:PL	1/1:0,53:53:99:1679,159,0
3R	30151538	.	G	A	432.77	.	AC=1;AF=0.500;AN=2;BaseQRankSum=0.208;ClippingRankSum=0.000;DP=44;ExcessHet=3.0103;FS=16.117;MLEAC=1;MLEAF=0.500;MQ=42.73;MQRankSum=1.043;QD=9.84;ReadPosRankSum=-1.010;SOR=2.248	GT:AD:DP:GQ:PL	0/1:30,14:44:99:461,0,1131
3R	30151554	.	C	T	2078.77	.	AC=2;AF=1.00;AN=2;DP=46;ExcessHet=3.0103;FS=0.000;MLEAC=2;MLEAF=1.00;MQ=42.29;QD=32.31;SOR=0.693	GT:AD:DP:GQ:PL	1/1:0,46:46:99:2107,142,0
3R	30151556	.	G	T	1117.77	.	AC=1;AF=0.500;AN=2;BaseQRankSum=-0.851;ClippingRankSum=0.000;DP=45;ExcessHet=3.0103;FS=8.862;MLEAC=1;MLEAF=0.500;MQ=42.21;MQRankSum=-0.121;QD=24.84;ReadPosRankSum=2.660;SOR=0.952	GT:AD:DP:GQ:PL	0/1:17,28:45:99:1146,0,649
3R	30151560	.	AATGGT	A	550.73	.	AC=1;AF=0.500;AN=2;BaseQRankSum=1.256;ClippingRankSum=0.000;DP=43;ExcessHet=3.0103;FS=12.092;MLEAC=1;MLEAF=0.500;MQ=42.17;MQRankSum=-0.174;QD=12.81;ReadPosRankSum=-2.540;SOR=1.476	GT:AD:DP:GQ:PL	0/1:27,16:43:99:588,0,1128
3R	30151561	.	ATGGT	A	1048.73	.	AC=1;AF=0.500;AN=2;BaseQRankSum=1.606;ClippingRankSum=0.000;DP=38;ExcessHet=3.0103;FS=3.268;MLEAC=1;MLEAF=0.500;MQ=42.23;MQRankSum=0.246;QD=27.60;ReadPosRankSum=0.902;SOR=1.227	GT:AD:DP:GQ:PL	0/1:11,27:38:99:1086,0,591
3R	30151565	.	T	TAA	1063.73	.	AC=1;AF=0.500;AN=2;BaseQRankSum=1.405;ClippingRankSum=0.000;DP=38;ExcessHet=3.0103;FS=3.268;MLEAC=1;MLEAF=0.500;MQ=42.23;MQRankSum=0.246;QD=27.99;ReadPosRankSum=0.853;SOR=1.227	GT:AD:DP:GQ:PL	0/1:11,27:38:99:1101,0,381
3R	30151575	.	GGGT	G	1024.73	.	AC=1;AF=0.500;AN=2;BaseQRankSum=-0.150;ClippingRankSum=0.000;DP=42;ExcessHet=3.0103;FS=3.354;MLEAC=1;MLEAF=0.500;MQ=42.16;MQRankSum=0.688;QD=28.46;ReadPosRankSum=0.336;SOR=1.445	GT:AD:DP:GQ:PL	0/1:10,26:36:99:1062,0,342
3R	30151577	.	GT	G	304.73	.	AC=1;AF=0.500;AN=2;BaseQRankSum=0.438;ClippingRankSum=0.000;DP=42;ExcessHet=3.0103;FS=3.354;MLEAC=1;MLEAF=0.500;MQ=42.16;MQRankSum=-0.646;QD=8.46;ReadPosRankSum=-0.247;SOR=0.269	GT:AD:DP:GQ:PL	0/1:26,10:36:99:342,0,1062
3R	30151623	.	C	T	1978.77	.	AC=2;AF=1.00;AN=2;DP=46;ExcessHet=3.0103;FS=0.000;MLEAC=2;MLEAF=1.00;MQ=42.08;QD=29.45;SOR=0.976	GT:AD:DP:GQ:PL	1/1:0,46:46:99:2007,138,0
3R	30151627	.	T	C	661.77	.	AC=1;AF=0.500;AN=2;BaseQRankSum=-1.821;ClippingRankSum=0.000;DP=44;ExcessHet=3.0103;FS=2.824;MLEAC=1;MLEAF=0.500;MQ=42.04;MQRankSum=-1.780;QD=15.04;ReadPosRankSum=0.875;SOR=0.958	GT:AD:DP:GQ:PL	0/1:13,31:44:99:690,0,231
3R	30151647	.	A	G	2167.77	.	AC=2;AF=1.00;AN=2;DP=48;ExcessHet=3.0103;FS=0.000;MLEAC=2;MLEAF=1.00;MQ=42.08;QD=35.53;SOR=0.776	GT:AD:DP:GQ:PL	1/1:0,48:48:99:2196,147,0
3R	30151658	.	T	G	2041.77	.	AC=2;AF=1.00;AN=2;DP=45;ExcessHet=3.0103;FS=0.000;MLEAC=2;MLEAF=1.00;MQ=42.04;QD=31.07;SOR=0.737	GT:AD:DP:GQ:PL	1/1:0,45:45:99:2070,138,0
3R	30151663	.	C	T	2131.77	.	AC=2;AF=1.00;AN=2;DP=45;ExcessHet=3.0103;FS=0.000;MLEAC=2;MLEAF=1.00;MQ=42.06;QD=30.39;SOR=0.829	GT:AD:DP:GQ:PL	1/1:0,45:45:99:2160,144,0
3R	30151673	.	T	A	1135.77	.	AC=1;AF=0.500;AN=2;BaseQRankSum=-2.168;ClippingRankSum=0.000;DP=46;ExcessHet=3.0103;FS=6.474;MLEAC=1;MLEAF=0.500;MQ=42.24;MQRankSum=-4.712;QD=24.69;ReadPosRankSum=2.232;SOR=1.110	GT:AD:DP:GQ:PL	0/1:17,29:46:99:1164,0,640
3R	30151680	.	G	T	1222.77	.	AC=1;AF=0.500;AN=2;BaseQRankSum=1.702;ClippingRankSum=0.000;DP=48;ExcessHet=3.0103;FS=6.340;MLEAC=1;MLEAF=0.500;MQ=42.47;MQRankSum=-4.782;QD=25.47;ReadPosRankSum=1.176;SOR=1.063	GT:AD:DP:GQ:PL	0/1:17,31:48:99:1251,0,621
3R	30151687	.	C	G	2260.77	.	AC=2;AF=1.00;AN=2;DP=50;ExcessHet=3.0103;FS=0.000;MLEAC=2;MLEAF=1.00;MQ=42.53;QD=35.27;SOR=0.773	GT:AD:DP:GQ:PL	1/1:0,50:50:99:2289,154,0
3R	30151690	.	C	T	2260.77	.	AC=2;AF=1.00;AN=2;DP=51;ExcessHet=3.0103;FS=0.000;MLEAC=2;MLEAF=1.00;MQ=42.52;QD=31.18;SOR=0.732	GT:AD:DP:GQ:PL	1/1:0,51:51:99:2289,154,0
3R	30151699	.	A	T	640.77	.	AC=1;AF=0.500;AN=2;BaseQRankSum=0.763;ClippingRankSum=0.000;DP=49;ExcessHet=3.0103;FS=8.545;MLEAC=1;MLEAF=0.500;MQ=42.56;MQRankSum=4.686;QD=13.08;ReadPosRankSum=0.218;SOR=1.384	GT:AD:DP:GQ:PL	0/1:31,18:49:99:669,0,1286
3R	30151717	.	T	A	1299.77	.	AC=1;AF=0.500;AN=2;BaseQRankSum=2.611;ClippingRankSum=0.000;DP=52;ExcessHet=3.0103;FS=8.240;MLEAC=1;MLEAF=0.500;MQ=42.65;MQRankSum=-4.398;QD=25.00;ReadPosRankSum=-1.930;SOR=0.966	GT:AD:DP:GQ:PL	0/1:19,33:52:99:1328,0,698
3R	30151722	.	A	C	1296.77	.	AC=1;AF=0.500;AN=2;BaseQRankSum=2.095;ClippingRankSum=0.000;DP=52;ExcessHet=3.0103;FS=8.240;MLEAC=1;MLEAF=0.500;MQ=42.65;MQRankSum=-4.398;QD=24.94;ReadPosRankSum=-2.102;SOR=0.966	GT:AD:DP:GQ:PL	0/1:19,33:52:99:1325,0,740
3R	30151723	.	C	G	1296.77	.	AC=1;AF=0.500;AN=2;BaseQRankSum=2.167;ClippingRankSum=0.000;DP=52;ExcessHet=3.0103;FS=8.240;MLEAC=1;MLEAF=0.500;MQ=42.65;MQRankSum=-4.398;QD=24.94;ReadPosRankSum=-2.225;SOR=0.966	GT:AD:DP:GQ:PL	0/1:19,33:52:99:1325,0,740
3R	30151726	.	T	G	1254.77	.	AC=1;AF=0.500;AN=2;BaseQRankSum=0.997;ClippingRankSum=0.000;DP=48;ExcessHet=3.0103;FS=11.229;MLEAC=1;MLEAF=0.500;MQ=42.74;MQRankSum=-4.419;QD=26.14;ReadPosRankSum=-1.889;SOR=1.014	GT:AD:DP:GQ:PL	0/1:19,29:48:99:1283,0,743
3R	30151728	.	C	T	1132.77	.	AC=1;AF=0.500;AN=2;BaseQRankSum=-0.406;ClippingRankSum=0.000;DP=47;ExcessHet=3.0103;FS=11.229;MLEAC=1;MLEAF=0.500;MQ=42.76;MQRankSum=-4.347;QD=24.10;ReadPosRankSum=-1.761;SOR=0.916	GT:AD:DP:GQ:PL	0/1:19,28:47:99:1161,0,711
3R	30151794	.	C	T	838.77	.	AC=1;AF=0.500;AN=2;BaseQRankSum=0.303;ClippingRankSum=0.000;DP=43;ExcessHet=3.0103;FS=0.000;MLEAC=1;MLEAF=0.500;MQ=43.11;MQRankSum=-3.069;QD=20.46;ReadPosRankSum=0.945;SOR=0.602	GT:AD:DP:GQ:PL	0/1:19,22:41:99:867,0,715
3R	30151799	.	A	T	862.77	.	AC=1;AF=0.500;AN=2;BaseQRankSum=0.753;ClippingRankSum=0.000;DP=44;ExcessHet=3.0103;FS=0.000;MLEAC=1;MLEAF=0.500;MQ=43.08;MQRankSum=-3.186;QD=20.54;ReadPosRankSum=1.070;SOR=0.678	GT:AD:DP:GQ:PL	0/1:19,23:42:99:891,0,712
3R	30151844	.	C	T	1587.77	.	AC=2;AF=1.00;AN=2;DP=40;ExcessHet=3.0103;FS=0.000;MLEAC=2;MLEAF=1.00;MQ=43.26;QD=26.61;SOR=1.121	GT:AD:DP:GQ:PL	1/1:0,37:37:99:1616,111,0
3R	30151846	.	T	C	1587.77	.	AC=2;AF=1.00;AN=2;DP=40;ExcessHet=3.0103;FS=0.000;MLEAC=2;MLEAF=1.00;MQ=43.26;QD=30.88;SOR=1.121	GT:AD:DP:GQ:PL	1/1:0,37:37:99:1616,111,0
3R	30151938	.	C	A	826.77	.	AC=1;AF=0.500;AN=2;BaseQRankSum=-1.324;ClippingRankSum=0.000;DP=55;ExcessHet=3.0103;FS=1.028;MLEAC=1;MLEAF=0.500;MQ=43.38;MQRankSum=1.230;QD=15.03;ReadPosRankSum=-0.757;SOR=0.527	GT:AD:DP:GQ:PL	0/1:31,24:55:99:855,0,1271
3R	30151945	.	C	T	972.77	.	AC=1;AF=0.500;AN=2;BaseQRankSum=-0.080;ClippingRankSum=0.000;DP=56;ExcessHet=3.0103;FS=0.000;MLEAC=1;MLEAF=0.500;MQ=43.43;MQRankSum=1.544;QD=17.37;ReadPosRankSum=-0.373;SOR=0.582	GT:AD:DP:GQ:PL	0/1:32,24:56:99:1001,0,1262
3R	30151951	.	G	A	2553.77	.	AC=2;AF=1.00;AN=2;BaseQRankSum=1.613;ClippingRankSum=0.000;DP=59;ExcessHet=3.0103;FS=3.237;MLEAC=2;MLEAF=1.00;MQ=43.49;MQRankSum=-0.462;QD=30.33;ReadPosRankSum=1.659;SOR=0.442	GT:AD:DP:GQ:PL	1/1:1,58:59:99:2582,107,0
3R	30151952	.	T	C	960.77	.	AC=1;AF=0.500;AN=2;BaseQRankSum=-0.930;ClippingRankSum=0.000;DP=60;ExcessHet=3.0103;FS=0.000;MLEAC=1;MLEAF=0.500;MQ=43.50;MQRankSum=1.352;QD=16.01;ReadPosRankSum=-0.457;SOR=0.726	GT:AD:DP:GQ:PL	0/1:34,26:60:99:989,0,1378
3R	30151954	.	G	C	2598.77	.	AC=2;AF=1.00;AN=2;BaseQRankSum=-0.841;ClippingRankSum=0.000;DP=60;ExcessHet=3.0103;FS=3.310;MLEAC=2;MLEAF=1.00;MQ=43.50;MQRankSum=-0.457;QD=25.46;ReadPosRankSum=1.463;SOR=0.494	GT:AD:DP:GQ:PL	1/1:1,59:60:99:2627,110,0
3R	30151972	.	A	G	1356.77	.	AC=1;AF=0.500;AN=2;BaseQRankSum=-0.465;ClippingRankSum=0.000;DP=62;ExcessHet=3.0103;FS=0.000;MLEAC=1;MLEAF=0.500;MQ=43.67;MQRankSum=-1.636;QD=21.88;ReadPosRankSum=-0.744;SOR=0.791	GT:AD:DP:GQ:PL	0/1:27,35:62:99:1385,0,1127
3R	30151977	.	T	G	1351.77	.	AC=1;AF=0.500;AN=2;BaseQRankSum=0.406;ClippingRankSum=0.000;DP=59;ExcessHet=3.0103;FS=3.551;MLEAC=1;MLEAF=0.500;MQ=43.72;MQRankSum=-1.170;QD=22.91;ReadPosRankSum=-0.449;SOR=1.179	GT:AD:DP:GQ:PL	0/1:26,33:59:99:1380,0,1043
3R	30152113	.	T	C	496.77	.	AC=1;AF=0.500;AN=2;BaseQRankSum=-0.215;ClippingRankSum=0.000;DP=30;ExcessHet=3.0103;FS=1.619;MLEAC=1;MLEAF=0.500;MQ=43.84;MQRankSum=0.192;QD=16.56;ReadPosRankSum=-1.106;SOR=0.368	GT:AD:DP:GQ:PL	0/1:14,16:30:99:525,0,564
3R	30152130	.	T	A	469.77	.	AC=1;AF=0.500;AN=2;BaseQRankSum=0.473;ClippingRankSum=0.000;DP=26;ExcessHet=3.0103;FS=0.000;MLEAC=1;MLEAF=0.500;MQ=43.81;MQRankSum=0.223;QD=18.07;ReadPosRankSum=-0.705;SOR=0.420	GT:AD:DP:GQ:PL	0/1:12,14:26:99:498,0,531
3R	30152273	.	C	A	903.77	.	AC=1;AF=0.500;AN=2;BaseQRankSum=0.467;ClippingRankSum=0.000;DP=54;ExcessHet=3.0103;FS=0.000;MLEAC=1;MLEAF=0.500;MQ=43.96;MQRankSum=-0.579;QD=16.74;ReadPosRankSum=0.119;SOR=0.627	GT:AD:DP:GQ:PL	0/1:15,39:54:99:932,0,266
3R	30152371	.	C	A	771.77	.	AC=1;AF=0.500;AN=2;BaseQRankSum=1.527;ClippingRankSum=0.000;DP=46;ExcessHet=3.0103;FS=2.561;MLEAC=1;MLEAF=0.500;MQ=44.56;MQRankSum=-0.688;QD=16.78;ReadPosRankSum=-0.099;SOR=0.846	GT:AD:DP:GQ:PL	0/1:25,21:46:99:800,0,987
3R	30152372	.	C	T	771.77	.	AC=1;AF=0.500;AN=2;BaseQRankSum=3.151;ClippingRankSum=0.000;DP=46;ExcessHet=3.0103;FS=2.561;MLEAC=1;MLEAF=0.500;MQ=44.56;MQRankSum=-0.688;QD=16.78;ReadPosRankSum=-0.077;SOR=0.846	GT:AD:DP:GQ:PL	0/1:25,21:46:99:800,0,987
3R	30152374	.	G	A	526.77	.	AC=1;AF=0.500;AN=2;BaseQRankSum=1.680;ClippingRankSum=0.000;DP=45;ExcessHet=3.0103;FS=4.288;MLEAC=1;MLEAF=0.500;MQ=44.57;MQRankSum=0.739;QD=11.71;ReadPosRankSum=-0.171;SOR=0.714	GT:AD:DP:GQ:PL	0/1:20,25:45:99:555,0,807
3R	30152412	.	T	A	444.77	.	AC=1;AF=0.500;AN=2;BaseQRankSum=1.966;ClippingRankSum=0.000;DP=48;ExcessHet=3.0103;FS=17.005;MLEAC=1;MLEAF=0.500;MQ=44.46;MQRankSum=-0.709;QD=9.27;ReadPosRankSum=1.242;SOR=2.258	GT:AD:DP:GQ:PL	0/1:26,22:48:99:473,0,1047
3R	30152420	.	T	C	579.77	.	AC=1;AF=0.500;AN=2;BaseQRankSum=-1.486;ClippingRankSum=0.000;DP=52;ExcessHet=3.0103;FS=10.159;MLEAC=1;MLEAF=0.500;MQ=44.07;MQRankSum=1.354;QD=11.15;ReadPosRankSum=-0.955;SOR=0.408	GT:AD:DP:GQ:PL	0/1:24,28:52:99:608,0,874
3R	30152458	.	A	T	1321.77	.	AC=1;AF=0.500;AN=2;BaseQRankSum=0.571;ClippingRankSum=0.000;DP=55;ExcessHet=3.0103;FS=5.911;MLEAC=1;MLEAF=0.500;MQ=43.98;MQRankSum=1.393;QD=24.03;ReadPosRankSum=-0.204;SOR=0.223	GT:AD:DP:GQ:PL	0/1:19,36:55:99:1350,0,657
3R	30152465	.	C	A	606.77	.	AC=1;AF=0.500;AN=2;BaseQRankSum=2.210;ClippingRankSum=0.000;DP=52;ExcessHet=3.0103;FS=6.076;MLEAC=1;MLEAF=0.500;MQ=43.98;MQRankSum=-1.270;QD=11.67;ReadPosRankSum=-0.760;SOR=1.588	GT:AD:DP:GQ:PL	0/1:33,19:52:99:635,0,1369
3R	30152475	.	G	A	2251.77	.	AC=2;AF=1.00;AN=2;DP=50;ExcessHet=3.0103;FS=0.000;MLEAC=2;MLEAF=1.00;MQ=43.90;QD=32.80;SOR=1.051	GT:AD:DP:GQ:PL	1/1:0,50:50:99:2280,154,0
3R	30152485	.	G	T	2575.77	.	AC=2;AF=1.00;AN=2;DP=56;ExcessHet=3.0103;FS=0.000;MLEAC=2;MLEAF=1.00;MQ=43.77;QD=30.23;SOR=0.922	GT:AD:DP:GQ:PL	1/1:0,56:56:99:2604,175,0
3R	30152488	.	G	A	2620.77	.	AC=2;AF=1.00;AN=2;DP=56;ExcessHet=3.0103;FS=0.000;MLEAC=2;MLEAF=1.00;MQ=43.77;QD=29.06;SOR=0.765	GT:AD:DP:GQ:PL	1/1:0,56:56:99:2649,178,0
3R	30152492	.	TAAATTTAACTCG	T	780.73	.	AC=1;AF=0.500;AN=2;BaseQRankSum=-0.079;ClippingRankSum=0.000;DP=60;ExcessHet=3.0103;FS=1.017;MLEAC=1;MLEAF=0.500;MQ=43.78;MQRankSum=-2.672;QD=13.01;ReadPosRankSum=-2.682;SOR=0.646	GT:AD:DP:GQ:PL	0/1:37,23:60:99:818,0,1514
3R	30152499	.	A	G	1455.77	.	AC=1;AF=0.500;AN=2;BaseQRankSum=-0.611;ClippingRankSum=0.000;DP=60;ExcessHet=3.0103;FS=1.017;MLEAC=1;MLEAF=0.500;MQ=43.78;MQRankSum=2.690;QD=24.26;ReadPosRankSum=2.304;SOR=0.794	GT:AD:DP:GQ:PL	0/1:23,37:60:99:1484,0,821
3R	30152503	.	C	T	1485.77	.	AC=1;AF=0.500;AN=2;BaseQRankSum=0.709;ClippingRankSum=0.000;DP=60;ExcessHet=3.0103;FS=1.017;MLEAC=1;MLEAF=0.500;MQ=43.78;MQRankSum=2.690;QD=24.76;ReadPosRankSum=2.319;SOR=0.794	GT:AD:DP:GQ:PL	0/1:23,37:60:99:1514,0,818
3R	30152506	.	A	G	1485.77	.	AC=1;AF=0.500;AN=2;BaseQRankSum=-2.137;ClippingRankSum=0.000;DP=61;ExcessHet=3.0103;FS=0.998;MLEAC=1;MLEAF=0.500;MQ=43.79;MQRankSum=2.734;QD=24.36;SOR=0.729	GT:AD:DP:GQ:PL	0/1:23,38:61:99:1514,0,818
3R	30152512	.	G	A	2641.77	.	AC=2;AF=1.00;AN=2;DP=60;ExcessHet=3.0103;FS=0.000;MLEAC=2;MLEAF=1.00;MQ=43.87;QD=26.86;SOR=0.831	GT:AD:DP:GQ:PL	1/1:0,60:60:99:2670,181,0
3R	30152594	.	AG	A	963.73	.	AC=1;AF=0.500;AN=2;BaseQRankSum=-1.329;ClippingRankSum=0.000;DP=55;ExcessHet=3.0103;FS=0.000;MLEAC=1;MLEAF=0.500;MQ=43.56;MQRankSum=-3.166;QD=17.85;ReadPosRankSum=-1.044;SOR=0.723	GT:AD:DP:GQ:PL	0/1:29,25:54:99:1001,0,1157
3R	30152597	.	G	GT	954.73	.	AC=1;AF=0.500;AN=2;BaseQRankSum=-0.898;ClippingRankSum=0.000;DP=55;ExcessHet=3.0103;FS=0.000;MLEAC=1;MLEAF=0.500;MQ=43.61;MQRankSum=-3.634;QD=17.36;ReadPosRankSum=-1.504;SOR=0.775	GT:AD:DP:GQ:PL	0/1:29,26:55:99:992,0,1283
3R	30152598	.	G	C	966.77	.	AC=1;AF=0.500;AN=2;BaseQRankSum=-0.107;ClippingRankSum=0.000;DP=58;ExcessHet=3.0103;FS=0.000;MLEAC=1;MLEAF=0.500;MQ=43.56;MQRankSum=-3.008;QD=16.67;ReadPosRankSum=-0.391;SOR=0.719	GT:AD:DP:GQ:PL	0/1:32,26:58:99:995,0,1257
3R	30152605	.	G	T	988.77	.	AC=1;AF=0.500;AN=2;BaseQRankSum=0.162;ClippingRankSum=0.000;DP=59;ExcessHet=3.0103;FS=0.986;MLEAC=1;MLEAF=0.500;MQ=43.57;MQRankSum=-2.924;QD=16.76;ReadPosRankSum=-0.388;SOR=0.540	GT:AD:DP:GQ:PL	0/1:32,27:59:99:1017,0,1280
3R	30152671	.	T	C	2180.77	.	AC=2;AF=1.00;AN=2;BaseQRankSum=-0.346;ClippingRankSum=0.000;DP=63;ExcessHet=3.0103;FS=0.000;MLEAC=2;MLEAF=1.00;MQ=43.81;MQRankSum=-0.424;QD=34.62;ReadPosRankSum=-0.020;SOR=0.725	GT:AD:DP:GQ:PL	1/1:2,61:63:99:2209,134,0
3R	30152674	.	G	A	720.77	.	AC=1;AF=0.500;AN=2;BaseQRankSum=1.891;ClippingRankSum=0.000;DP=64;ExcessHet=3.0103;FS=2.100;MLEAC=1;MLEAF=0.500;MQ=43.79;MQRankSum=1.381;QD=11.26;ReadPosRankSum=0.768;SOR=0.851	GT:AD:DP:GQ:PL	0/1:30,34:64:99:749,0,662
3R	30152767	.	G	C	535.77	.	AC=1;AF=0.500;AN=2;BaseQRankSum=0.535;ClippingRankSum=0.000;DP=57;ExcessHet=3.0103;FS=3.678;MLEAC=1;MLEAF=0.500;MQ=43.83;MQRankSum=-1.500;QD=9.40;ReadPosRankSum=1.275;SOR=1.024	GT:AD:DP:GQ:PL	0/1:30,27:57:99:564,0,627
3R	30152779	.	C	T	503.77	.	AC=1;AF=0.500;AN=2;BaseQRankSum=-0.436;ClippingRankSum=0.000;DP=58;ExcessHet=3.0103;FS=2.182;MLEAC=1;MLEAF=0.500;MQ=43.86;MQRankSum=-2.262;QD=8.69;ReadPosRankSum=0.692;SOR=1.022	GT:AD:DP:GQ:PL	0/1:32,26:58:99:532,0,685
3R	30152845	.	G	A	1280.77	.	AC=2;AF=1.00;AN=2;BaseQRankSum=-0.398;ClippingRankSum=0.000;DP=50;ExcessHet=3.0103;FS=0.000;MLEAC=2;MLEAF=1.00;MQ=43.92;MQRankSum=-0.102;QD=25.62;ReadPosRankSum=1.434;SOR=0.275	GT:AD:DP:GQ:PL	1/1:1,49:50:99:1309,122,0
3R	30152899	.	T	C	1967.77	.	AC=2;AF=1.00;AN=2;BaseQRankSum=-1.386;ClippingRankSum=0.000;DP=56;ExcessHet=3.0103;FS=0.000;MLEAC=2;MLEAF=1.00;MQ=43.93;MQRankSum=-0.096;QD=31.31;ReadPosRankSum=-1.517;SOR=0.551	GT:AD:DP:GQ:PL	1/1:1,55:56:99:1996,140,0
3R	30152908	.	C	T	664.77	.	AC=1;AF=0.500;AN=2;BaseQRankSum=-0.346;ClippingRankSum=0.000;DP=48;ExcessHet=3.0103;FS=2.617;MLEAC=1;MLEAF=0.500;MQ=43.92;MQRankSum=0.467;QD=13.85;ReadPosRankSum=-0.280;SOR=1.136	GT:AD:DP:GQ:PL	0/1:17,31:48:99:693,0,383
3R	30152932	.	C	T	1393.77	.	AC=2;AF=1.00;AN=2;BaseQRankSum=0.496;ClippingRankSum=0.000;DP=51;ExcessHet=3.0103;FS=0.000;MLEAC=2;MLEAF=1.00;MQ=43.96;MQRankSum=0.000;QD=27.33;ReadPosRankSum=-0.272;SOR=0.435	GT:AD:DP:GQ:PL	1/1:1,50:51:99:1422,125,0
3R	30152965	.	C	T	281.77	.	AC=1;AF=0.500;AN=2;BaseQRankSum=-0.732;ClippingRankSum=0.000;DP=51;ExcessHet=3.0103;FS=1.120;MLEAC=1;MLEAF=0.500;MQ=43.96;MQRankSum=0.760;QD=5.64;ReadPosRankSum=0.400;SOR=0.527	GT:AD:DP:GQ:PL	0/1:33,17:50:99:310,0,709
3R	30153028	.	C	G	185.77	.	AC=1;AF=0.500;AN=2;BaseQRankSum=1.293;ClippingRankSum=0.000;DP=49;ExcessHet=3.0103;FS=6.795;MLEAC=1;MLEAF=0.500;MQ=43.88;MQRankSum=0.892;QD=3.79;ReadPosRankSum=-0.938;SOR=1.571	GT:AD:DP:GQ:PL	0/1:36,13:49:99:214,0,792
3R	30153167	.	C	T	805.77	.	AC=1;AF=0.500;AN=2;BaseQRankSum=0.595;ClippingRankSum=0.000;DP=31;ExcessHet=3.0103;FS=13.968;MLEAC=1;MLEAF=0.500;MQ=44.00;MQRankSum=0.000;QD=25.99;ReadPosRankSum=-0.981;SOR=2.600	GT:AD:DP:GQ:PL	0/1:10,21:31:99:834,0,357
3R	30153173	.	C	A	778.77	.	AC=1;AF=0.500;AN=2;BaseQRankSum=-0.357;ClippingRankSum=0.000;DP=31;ExcessHet=3.0103;FS=9.767;MLEAC=1;MLEAF=0.500;MQ=44.00;MQRankSum=0.000;QD=25.12;ReadPosRankSum=-0.773;SOR=2.509	GT:AD:DP:GQ:PL	0/1:11,20:31:99:807,0,360
3R	30153239	.	G	A	220.77	.	AC=1;AF=0.500;AN=2;BaseQRankSum=2.331;ClippingRankSum=0.000;DP=35;ExcessHet=3.0103;FS=1.547;MLEAC=1;MLEAF=0.500;MQ=43.58;MQRankSum=0.830;QD=6.31;ReadPosRankSum=1.042;SOR=1.085	GT:AD:DP:GQ:PL	0/1:27,8:35:99:249,0,1194
3R	30153241	.	G	T	220.77	.	AC=1;AF=0.500;AN=2;BaseQRankSum=2.626;ClippingRankSum=0.000;DP=37;ExcessHet=3.0103;FS=1.594;MLEAC=1;MLEAF=0.500;MQ=43.61;MQRankSum=0.800;QD=5.97;ReadPosRankSum=1.218;SOR=1.141	GT:AD:DP:GQ:PL	0/1:29,8:37:99:249,0,1194
3R	30153245	.	G	A	217.77	.	AC=1;AF=0.500;AN=2;BaseQRankSum=1.475;ClippingRankSum=0.000;DP=37;ExcessHet=3.0103;FS=1.541;MLEAC=1;MLEAF=0.500;MQ=43.61;MQRankSum=0.800;QD=5.89;ReadPosRankSum=1.016;SOR=1.091	GT:AD:DP:GQ:PL	0/1:29,8:37:99:246,0,1225
3R	30153248	.	T	G	217.77	.	AC=1;AF=0.500;AN=2;BaseQRankSum=0.565;ClippingRankSum=0.000;DP=38;ExcessHet=3.0103;FS=1.569;MLEAC=1;MLEAF=0.500;MQ=43.62;MQRankSum=0.787;QD=5.73;ReadPosRankSum=1.182;SOR=1.179	GT:AD:DP:GQ:PL	0/1:30,8:38:99:246,0,1225
3R	30153265	.	G	A	210.77	.	AC=1;AF=0.500;AN=2;BaseQRankSum=3.807;ClippingRankSum=0.000;DP=44;ExcessHet=3.0103;FS=2.950;MLEAC=1;MLEAF=0.500;MQ=43.67;MQRankSum=0.962;QD=4.79;ReadPosRankSum=-1.017;SOR=1.329	GT:AD:DP:GQ:PL	0/1:31,13:44:99:239,0,693
3R	30153309	.	C	G	269.77	.	AC=1;AF=0.500;AN=2;BaseQRankSum=1.887;ClippingRankSum=0.000;DP=43;ExcessHet=3.0103;FS=11.914;MLEAC=1;MLEAF=0.500;MQ=44.00;MQRankSum=0.000;QD=6.27;ReadPosRankSum=0.051;SOR=2.004	GT:AD:DP:GQ:PL	0/1:27,16:43:99:298,0,597
3R	30153342	.	T	G	1137.77	.	AC=2;AF=1.00;AN=2;DP=45;ExcessHet=3.0103;FS=0.000;MLEAC=2;MLEAF=1.00;MQ=44.00;QD=25.28;SOR=0.737	GT:AD:DP:GQ:PL	1/1:0,45:45:99:1166,134,0
3R	30153462	.	C	A	1004.77	.	AC=2;AF=1.00;AN=2;DP=42;ExcessHet=3.0103;FS=0.000;MLEAC=2;MLEAF=1.00;MQ=43.50;QD=25.12;SOR=1.292	GT:AD:DP:GQ:PL	1/1:0,40:40:99:1033,119,0
3R	30153570	.	T	C	529.77	.	AC=1;AF=0.500;AN=2;BaseQRankSum=-0.096;ClippingRankSum=0.000;DP=43;ExcessHet=3.0103;FS=0.000;MLEAC=1;MLEAF=0.500;MQ=44.06;MQRankSum=-1.942;QD=12.32;ReadPosRankSum=1.939;SOR=0.765	GT:AD:DP:GQ:PL	0/1:16,27:43:99:558,0,293
3R	30153629	.	G	A	541.77	.	AC=1;AF=0.500;AN=2;BaseQRankSum=0.395;ClippingRankSum=0.000;DP=49;ExcessHet=3.0103;FS=1.178;MLEAC=1;MLEAF=0.500;MQ=44.01;MQRankSum=2.042;QD=11.06;ReadPosRankSum=1.088;SOR=0.898	GT:AD:DP:GQ:PL	0/1:33,16:49:99:570,0,1340
3R	30153630	.	A	C	541.77	.	AC=1;AF=0.500;AN=2;BaseQRankSum=-2.292;ClippingRankSum=0.000;DP=48;ExcessHet=3.0103;FS=1.191;MLEAC=1;MLEAF=0.500;MQ=44.01;MQRankSum=2.057;QD=11.29;ReadPosRankSum=0.996;SOR=0.856	GT:AD:DP:GQ:PL	0/1:32,16:48:99:570,0,1340
3R	30153634	.	T	A	547.77	.	AC=1;AF=0.500;AN=2;BaseQRankSum=-1.384;ClippingRankSum=0.000;DP=46;ExcessHet=3.0103;FS=1.206;MLEAC=1;MLEAF=0.500;MQ=43.97;MQRankSum=2.236;QD=11.91;ReadPosRankSum=0.704;SOR=0.851	GT:AD:DP:GQ:PL	0/1:30,16:46:99:576,0,1278
3R	30153651	.	ATCTAAT	A	1250.73	.	AC=1;AF=0.500;AN=2;BaseQRankSum=1.177;ClippingRankSum=0.000;DP=52;ExcessHet=3.0103;FS=4.077;MLEAC=1;MLEAF=0.500;MQ=43.64;MQRankSum=-3.118;QD=24.05;ReadPosRankSum=-0.720;SOR=0.405	GT:AD:DP:GQ:PL	0/1:19,33:52:99:1288,0,698
3R	30153675	.	G	A	614.73	.	AC=1;AF=0.500;AN=2;BaseQRankSum=-1.698;ClippingRankSum=0.000;DP=55;ExcessHet=3.0103;FS=1.114;MLEAC=1;MLEAF=0.500;MQ=43.57;MQRankSum=3.171;QD=11.60;ReadPosRankSum=1.415;SOR=0.495	GT:AD:DP:GQ:PL	0/1:35,18:53:99:652,0,793
3R	30153690	.	C	T	1521.77	.	AC=1;AF=0.500;AN=2;BaseQRankSum=1.454;ClippingRankSum=0.000;DP=59;ExcessHet=3.0103;FS=3.876;MLEAC=1;MLEAF=0.500;MQ=43.53;MQRankSum=-3.345;QD=25.79;ReadPosRankSum=-1.339;SOR=1.095	GT:AD:DP:GQ:PL	0/1:19,40:59:99:1550,0,677
3R	30153691	.	G	A	648.77	.	AC=1;AF=0.500;AN=2;BaseQRankSum=1.630;ClippingRankSum=0.000;DP=59;ExcessHet=3.0103;FS=3.876;MLEAC=1;MLEAF=0.500;MQ=43.53;MQRankSum=3.366;QD=11.00;ReadPosRankSum=1.291;SOR=0.514	GT:AD:DP:GQ:PL	0/1:40,19:59:99:677,0,1622
3R	30153699	.	T	A	603.77	.	AC=1;AF=0.500;AN=2;BaseQRankSum=1.917;ClippingRankSum=0.000;DP=58;ExcessHet=3.0103;FS=4.060;MLEAC=1;MLEAF=0.500;MQ=43.53;MQRankSum=3.299;QD=10.41;ReadPosRankSum=1.261;SOR=0.671	GT:AD:DP:GQ:PL	0/1:40,18:58:99:632,0,1650
3R	30153706	.	G	A	558.77	.	AC=1;AF=0.500;AN=2;BaseQRankSum=-0.525;ClippingRankSum=0.000;DP=59;ExcessHet=3.0103;FS=5.953;MLEAC=1;MLEAF=0.500;MQ=43.53;MQRankSum=3.156;QD=9.47;ReadPosRankSum=1.323;SOR=0.863	GT:AD:DP:GQ:PL	0/1:42,17:59:99:587,0,1686
3R	30153710	.	C	CTT	2473.73	.	AC=2;AF=1.00;AN=2;DP=57;ExcessHet=3.0103;FS=0.000;MLEAC=2;MLEAF=1.00;MQ=43.52;QD=25.72;SOR=0.877	GT:AD:DP:GQ:PL	1/1:0,57:57:99:2511,172,0
3R	30153729	.	C	CTTGATGGTAA	1541.73	.	AC=1;AF=0.500;AN=2;BaseQRankSum=-0.196;ClippingRankSum=0.000;DP=60;ExcessHet=3.0103;FS=10.972;MLEAC=1;MLEAF=0.500;MQ=42.88;MQRankSum=-2.108;QD=29.65;ReadPosRankSum=0.449;SOR=0.660	GT:AD:DP:GQ:PL	0/1:17,35:52:99:1579,0,586
3R	30153747	.	C	T	288.77	.	AC=1;AF=0.500;AN=2;BaseQRankSum=-1.391;ClippingRankSum=0.000;DP=58;ExcessHet=3.0103;FS=10.216;MLEAC=1;MLEAF=0.500;MQ=42.87;MQRankSum=1.830;QD=4.98;ReadPosRankSum=-0.967;SOR=1.836	GT:AD:DP:GQ:PL	0/1:40,18:58:99:317,0,919
3R	30153778	.	G	A	463.77	.	AC=1;AF=0.500;AN=2;BaseQRankSum=0.908;ClippingRankSum=0.000;DP=63;ExcessHet=3.0103;FS=13.869;MLEAC=1;MLEAF=0.500;MQ=42.57;MQRankSum=1.101;QD=7.36;ReadPosRankSum=-1.068;SOR=1.842	GT:AD:DP:GQ:PL	0/1:38,25:63:99:492,0,1486
3R	30153783	.	T	A	777.77	.	AC=1;AF=0.500;AN=2;BaseQRankSum=0.950;ClippingRankSum=0.000;DP=61;ExcessHet=3.0103;FS=11.625;MLEAC=1;MLEAF=0.500;MQ=42.68;MQRankSum=-0.838;QD=12.75;ReadPosRankSum=0.851;SOR=0.345	GT:AD:DP:GQ:PL	0/1:25,36:61:99:806,0,942
3R	30154061	.	C	T	828.77	.	AC=1;AF=0.500;AN=2;BaseQRankSum=-1.126;ClippingRankSum=0.000;DP=62;ExcessHet=3.0103;FS=14.188;MLEAC=1;MLEAF=0.500;MQ=43.92;MQRankSum=-1.109;QD=13.37;ReadPosRankSum=-3.905;SOR=0.306	GT:AD:DP:GQ:PL	0/1:24,38:62:99:857,0,472
3R	30154099	.	CT	C	1622.73	.	AC=1;AF=0.500;AN=2;BaseQRankSum=0.389;ClippingRankSum=0.000;DP=67;ExcessHet=3.0103;FS=14.956;MLEAC=1;MLEAF=0.500;MQ=43.93;MQRankSum=-0.972;QD=25.36;ReadPosRankSum=-0.072;SOR=0.893	GT:AD:DP:GQ:PL	0/1:21,43:64:99:1660,0,751
3R	30154101	.	T	A	1631.77	.	AC=1;AF=0.500;AN=2;BaseQRankSum=1.140;ClippingRankSum=0.000;DP=64;ExcessHet=3.0103;FS=14.956;MLEAC=1;MLEAF=0.500;MQ=43.92;MQRankSum=-0.972;QD=25.50;ReadPosRankSum=0.372;SOR=0.893	GT:AD:DP:GQ:PL	0/1:21,43:64:99:1660,0,751
3R	30154187	.	T	C	1173.77	.	AC=1;AF=0.500;AN=2;BaseQRankSum=-1.018;ClippingRankSum=0.000;DP=64;ExcessHet=3.0103;FS=2.881;MLEAC=1;MLEAF=0.500;MQ=43.91;MQRankSum=2.851;QD=18.34;ReadPosRankSum=1.626;SOR=0.307	GT:AD:DP:GQ:PL	0/1:13,51:64:99:1202,0,164
3R	30154292	.	G	A	807.77	.	AC=1;AF=0.500;AN=2;BaseQRankSum=-0.485;ClippingRankSum=0.000;DP=53;ExcessHet=3.0103;FS=2.528;MLEAC=1;MLEAF=0.500;MQ=44.00;MQRankSum=0.000;QD=15.24;ReadPosRankSum=-0.516;SOR=0.567	GT:AD:DP:GQ:PL	0/1:17,36:53:99:836,0,312
3R	30154411	.	A	G	1447.77	.	AC=1;AF=0.500;AN=2;BaseQRankSum=0.217;ClippingRankSum=0.000;DP=61;ExcessHet=3.0103;FS=2.262;MLEAC=1;MLEAF=0.500;MQ=43.97;MQRankSum=-0.717;QD=23.73;ReadPosRankSum=0.302;SOR=0.478	GT:AD:DP:GQ:PL	0/1:22,39:61:99:1476,0,774
3R	30154430	.	A	C	1464.77	.	AC=1;AF=0.500;AN=2;BaseQRankSum=-1.892;ClippingRankSum=0.000;DP=62;ExcessHet=3.0103;FS=0.999;MLEAC=1;MLEAF=0.500;MQ=43.94;MQRankSum=-1.033;QD=23.63;ReadPosRankSum=-0.640;SOR=0.540	GT:AD:DP:GQ:PL	0/1:22,40:62:99:1493,0,797
3R	30154470	.	A	T	1371.77	.	AC=2;AF=1.00;AN=2;DP=52;ExcessHet=3.0103;FS=0.000;MLEAC=2;MLEAF=1.00;MQ=44.73;QD=26.38;SOR=0.693	GT:AD:DP:GQ:PL	1/1:0,52:52:99:1400,156,0
3R	30154497	.	A	T	1906.77	.	AC=2;AF=1.00;AN=2;DP=42;ExcessHet=3.0103;FS=0.000;MLEAC=2;MLEAF=1.00;MQ=45.72;QD=28.84;SOR=0.892	GT:AD:DP:GQ:PL	1/1:0,42:42:99:1935,129,0
3R	30154503	.	G	A	545.77	.	AC=1;AF=0.500;AN=2;BaseQRankSum=2.779;ClippingRankSum=0.000;DP=43;ExcessHet=3.0103;FS=4.425;MLEAC=1;MLEAF=0.500;MQ=45.68;MQRankSum=-1.763;QD=12.69;ReadPosRankSum=-1.056;SOR=0.723	GT:AD:DP:GQ:PL	0/1:27,16:43:99:574,0,1086
3R	30154510	.	A	G	1096.77	.	AC=1;AF=0.500;AN=2;BaseQRankSum=-0.488;ClippingRankSum=0.000;DP=44;ExcessHet=3.0103;FS=4.534;MLEAC=1;MLEAF=0.500;MQ=45.89;MQRankSum=1.963;QD=24.93;ReadPosRankSum=0.854;SOR=1.061	GT:AD:DP:GQ:PL	0/1:16,28:44:99:1125,0,613
3R	30154511	.	A	G	1099.77	.	AC=1;AF=0.500;AN=2;BaseQRankSum=-1.819;ClippingRankSum=0.000;DP=44;ExcessHet=3.0103;FS=4.534;MLEAC=1;MLEAF=0.500;MQ=45.89;MQRankSum=1.963;QD=24.99;ReadPosRankSum=0.867;SOR=1.061	GT:AD:DP:GQ:PL	0/1:16,28:44:99:1128,0,588
3R	30154515	.	A	T	1872.77	.	AC=2;AF=1.00;AN=2;DP=43;ExcessHet=3.0103;FS=0.000;MLEAC=2;MLEAF=1.00;MQ=46.18;QD=30.43;SOR=0.739	GT:AD:DP:GQ:PL	1/1:0,43:43:99:1901,129,0
3R	30154566	.	C	CT	279.73	.	AC=1;AF=0.500;AN=2;BaseQRankSum=-0.187;ClippingRankSum=0.000;DP=36;ExcessHet=3.0103;FS=0.000;MLEAC=1;MLEAF=0.500;MQ=47.79;MQRankSum=-3.289;QD=8.23;ReadPosRankSum=1.009;SOR=0.821	GT:AD:DP:GQ:PL	0/1:22,12:34:99:317,0,824
3R	30154569	.	C	CA	711.73	.	AC=1;AF=0.500;AN=2;BaseQRankSum=1.893;ClippingRankSum=0.000;DP=34;ExcessHet=3.0103;FS=0.000;MLEAC=1;MLEAF=0.500;MQ=48.00;MQRankSum=3.332;QD=20.93;ReadPosRankSum=-1.046;SOR=0.580	GT:AD:DP:GQ:PL	0/1:12,22:34:99:749,0,399
3R	30154570	.	C	A	791.73	.	AC=1;AF=0.500;AN=2;BaseQRankSum=0.281;ClippingRankSum=0.000;DP=44;ExcessHet=3.0103;FS=0.000;MLEAC=1;MLEAF=0.500;MQ=47.59;MQRankSum=2.591;QD=19.79;ReadPosRankSum=-0.575;SOR=0.446	GT:AD:DP:GQ:PL	0/1:12,28:40:99:829,0,291
3R	30154717	.	C	A	770.77	.	AC=1;AF=0.500;AN=2;BaseQRankSum=1.562;ClippingRankSum=0.000;DP=54;ExcessHet=3.0103;FS=4.090;MLEAC=1;MLEAF=0.500;MQ=43.93;MQRankSum=-1.039;QD=14.54;ReadPosRankSum=2.308;SOR=0.487	GT:AD:DP:GQ:PL	0/1:19,34:53:99:799,0,365
3R	30154975	.	T	G	1070.77	.	AC=2;AF=1.00;AN=2;DP=41;ExcessHet=3.0103;FS=0.000;MLEAC=2;MLEAF=1.00;MQ=43.86;QD=26.12;SOR=0.741	GT:AD:DP:GQ:PL	1/1:0,41:41:99:1099,123,0
3R	30155024	.	A	G	1823.77	.	AC=2;AF=1.00;AN=2;DP=41;ExcessHet=3.0103;FS=0.000;MLEAC=2;MLEAF=1.00;MQ=43.86;QD=28.15;SOR=0.741	GT:AD:DP:GQ:PL	1/1:0,41:41:99:1852,126,0
3R	30155028	.	T	A	1895.77	.	AC=2;AF=1.00;AN=2;DP=43;ExcessHet=3.0103;FS=0.000;MLEAC=2;MLEAF=1.00;MQ=43.56;QD=31.59;SOR=0.836	GT:AD:DP:GQ:PL	1/1:0,43:43:99:1924,132,0
3R	30155039	.	T	A	1992.77	.	AC=2;AF=1.00;AN=2;DP=46;ExcessHet=3.0103;FS=0.000;MLEAC=2;MLEAF=1.00;MQ=43.30;QD=32.02;SOR=0.780	GT:AD:DP:GQ:PL	1/1:0,46:46:99:2021,138,0
3R	30155044	.	A	ACT	2012.73	.	AC=2;AF=1.00;AN=2;DP=45;ExcessHet=3.0103;FS=0.000;MLEAC=2;MLEAF=1.00;MQ=43.28;QD=33.01;SOR=0.829	GT:AD:DP:GQ:PL	1/1:0,45:45:99:2050,138,0
3R	30155046	.	G	A	2021.77	.	AC=2;AF=1.00;AN=2;DP=44;ExcessHet=3.0103;FS=0.000;MLEAC=2;MLEAF=1.00;MQ=43.27;QD=28.67;SOR=0.784	GT:AD:DP:GQ:PL	1/1:0,44:44:99:2050,138,0
3R	30155050	.	G	A	1931.77	.	AC=2;AF=1.00;AN=2;DP=44;ExcessHet=3.0103;FS=0.000;MLEAC=2;MLEAF=1.00;MQ=43.27;QD=28.95;SOR=0.784	GT:AD:DP:GQ:PL	1/1:0,44:44:99:1960,132,0
3R	30155118	.	A	G	1133.77	.	AC=2;AF=1.00;AN=2;DP=42;ExcessHet=3.0103;FS=0.000;MLEAC=2;MLEAF=1.00;MQ=43.32;QD=26.99;SOR=0.788	GT:AD:DP:GQ:PL	1/1:0,42:42:99:1162,125,0
3R	30155172	.	T	A	1153.77	.	AC=2;AF=1.00;AN=2;BaseQRankSum=0.930;ClippingRankSum=0.000;DP=40;ExcessHet=3.0103;FS=0.000;MLEAC=2;MLEAF=1.00;MQ=44.00;MQRankSum=0.000;QD=28.84;ReadPosRankSum=1.170;SOR=0.289	GT:AD:DP:GQ:PL	1/1:1,39:40:93:1182,93,0
3R	30155181	.	G	C	90.77	.	AC=1;AF=0.500;AN=2;BaseQRankSum=-0.581;ClippingRankSum=0.000;DP=38;ExcessHet=3.0103;FS=1.512;MLEAC=1;MLEAF=0.500;MQ=44.00;MQRankSum=0.000;QD=2.39;ReadPosRankSum=1.960;SOR=1.124	GT:AD:DP:GQ:PL	0/1:29,9:38:99:119,0,669
3R	30155247	.	T	C	945.77	.	AC=2;AF=1.00;AN=2;DP=28;ExcessHet=3.0103;FS=0.000;MLEAC=2;MLEAF=1.00;MQ=44.00;QD=26.83;SOR=1.136	GT:AD:DP:GQ:PL	1/1:0,25:25:75:974,75,0
3R	30155267	.	C	A	444.77	.	AC=1;AF=0.500;AN=2;BaseQRankSum=-0.234;ClippingRankSum=0.000;DP=29;ExcessHet=3.0103;FS=20.607;MLEAC=1;MLEAF=0.500;MQ=44.00;MQRankSum=0.000;QD=16.47;ReadPosRankSum=0.337;SOR=1.973	GT:AD:DP:GQ:PL	0/1:7,20:27:99:473,0,114
3R	30155328	.	G	A	505.77	.	AC=1;AF=0.500;AN=2;BaseQRankSum=-1.440;ClippingRankSum=0.000;DP=32;ExcessHet=3.0103;FS=5.576;MLEAC=1;MLEAF=0.500;MQ=43.94;MQRankSum=0.945;QD=15.81;ReadPosRankSum=1.159;SOR=0.169	GT:AD:DP:GQ:PL	0/1:18,14:32:99:534,0,691
3R	30155340	.	G	C	605.77	.	AC=1;AF=0.500;AN=2;BaseQRankSum=0.111;ClippingRankSum=0.000;DP=37;ExcessHet=3.0103;FS=7.360;MLEAC=1;MLEAF=0.500;MQ=43.95;MQRankSum=1.027;QD=16.37;ReadPosRankSum=-0.198;SOR=0.148	GT:AD:DP:GQ:PL	0/1:19,18:37:99:634,0,702
3R	30155370	.	C	T	360.77	.	AC=1;AF=0.500;AN=2;BaseQRankSum=2.161;ClippingRankSum=0.000;DP=39;ExcessHet=3.0103;FS=2.795;MLEAC=1;MLEAF=0.500;MQ=43.90;MQRankSum=1.364;QD=9.25;ReadPosRankSum=0.282;SOR=0.354	GT:AD:DP:GQ:PL	0/1:21,18:39:99:389,0,415
3R	30155421	.	A	G	324.77	.	AC=1;AF=0.500;AN=2;BaseQRankSum=0.417;ClippingRankSum=0.000;DP=44;ExcessHet=3.0103;FS=2.638;MLEAC=1;MLEAF=0.500;MQ=43.96;MQRankSum=0.878;QD=7.38;ReadPosRankSum=0.186;SOR=0.379	GT:AD:DP:GQ:PL	0/1:26,18:44:99:353,0,817
3R	30155444	.	A	G	416.77	.	AC=1;AF=0.500;AN=2;BaseQRankSum=-0.289;ClippingRankSum=0.000;DP=46;ExcessHet=3.0103;FS=1.184;MLEAC=1;MLEAF=0.500;MQ=43.89;MQRankSum=0.130;QD=9.47;ReadPosRankSum=0.778;SOR=1.061	GT:AD:DP:GQ:PL	0/1:21,23:44:99:445,0,713
3R	30155529	.	A	G	1076.77	.	AC=2;AF=1.00;AN=2;BaseQRankSum=-1.063;ClippingRankSum=0.000;DP=43;ExcessHet=3.0103;FS=3.112;MLEAC=2;MLEAF=1.00;MQ=43.55;MQRankSum=-0.240;QD=25.04;ReadPosRankSum=-0.453;SOR=0.371	GT:AD:DP:GQ:PL	1/1:1,42:43:99:1105,101,0
3R	30155637	.	A	G	581.77	.	AC=1;AF=0.500;AN=2;BaseQRankSum=-2.731;ClippingRankSum=0.000;DP=48;ExcessHet=3.0103;FS=6.778;MLEAC=1;MLEAF=0.500;MQ=43.41;MQRankSum=3.020;QD=12.65;ReadPosRankSum=1.536;SOR=0.172	GT:AD:DP:GQ:PL	0/1:17,29:46:99:610,0,350
3R	30155664	.	C	T	387.77	.	AC=1;AF=0.500;AN=2;BaseQRankSum=1.690;ClippingRankSum=0.000;DP=54;ExcessHet=3.0103;FS=2.399;MLEAC=1;MLEAF=0.500;MQ=42.84;MQRankSum=-3.182;QD=7.46;ReadPosRankSum=-0.371;SOR=1.055	GT:AD:DP:GQ:PL	0/1:30,22:52:99:416,0,625
3R	30155673	.	C	T	1744.77	.	AC=2;AF=1.00;AN=2;DP=54;ExcessHet=3.0103;FS=0.000;MLEAC=2;MLEAF=1.00;MQ=42.89;QD=34.21;SOR=1.436	GT:AD:DP:GQ:PL	1/1:0,51:51:99:1773,152,0
3R	30155763	.	C	T	601.77	.	AC=1;AF=0.500;AN=2;BaseQRankSum=2.509;ClippingRankSum=0.000;DP=55;ExcessHet=3.0103;FS=0.000;MLEAC=1;MLEAF=0.500;MQ=43.53;MQRankSum=2.710;QD=11.14;ReadPosRankSum=-1.639;SOR=0.664	GT:AD:DP:GQ:PL	0/1:26,28:54:99:630,0,541
3R	30155808	.	G	T	928.77	.	AC=1;AF=0.500;AN=2;BaseQRankSum=2.257;ClippingRankSum=0.000;DP=52;ExcessHet=3.0103;FS=3.925;MLEAC=1;MLEAF=0.500;MQ=43.16;MQRankSum=3.478;QD=17.86;ReadPosRankSum=1.108;SOR=0.973	GT:AD:DP:GQ:PL	0/1:25,27:52:99:957,0,864
3R	30155826	.	G	A	972.77	.	AC=1;AF=0.500;AN=2;BaseQRankSum=0.636;ClippingRankSum=0.000;DP=46;ExcessHet=3.0103;FS=1.142;MLEAC=1;MLEAF=0.500;MQ=43.03;MQRankSum=3.268;QD=21.15;ReadPosRankSum=1.139;SOR=0.498	GT:AD:DP:GQ:PL	0/1:19,27:46:99:1001,0,737
3R	30155830	.	G	T	2099.77	.	AC=2;AF=1.00;AN=2;DP=48;ExcessHet=3.0103;FS=0.000;MLEAC=2;MLEAF=1.00;MQ=43.01;QD=26.60;SOR=0.693	GT:AD:DP:GQ:PL	1/1:0,48:48:99:2128,147,0
3R	30155842	.	A	AC	2206.73	.	AC=2;AF=1.00;AN=2;DP=47;ExcessHet=3.0103;FS=0.000;MLEAC=2;MLEAF=1.00;MQ=42.86;QD=30.54;SOR=0.735	GT:AD:DP:GQ:PL	1/1:0,47:47:99:2244,153,0
3R	30155851	.	ACGT	ATCGT,A	2099.73	.	AC=1,1;AF=0.500,0.500;AN=2;DP=49;ExcessHet=3.0103;FS=0.000;MLEAC=1,1;MLEAF=0.500,0.500;MQ=42.79;QD=30.21;SOR=0.733	GT:AD:DP:GQ:PL	1/2:0,30,19:49:99:2137,801,704,1300,0,1245
3R	30155855	.	T	A	1208.77	.	AC=1;AF=0.500;AN=2;BaseQRankSum=0.521;ClippingRankSum=0.000;DP=50;ExcessHet=3.0103;FS=6.133;MLEAC=1;MLEAF=0.500;MQ=42.81;MQRankSum=5.166;QD=24.18;ReadPosRankSum=1.411;SOR=0.798	GT:AD:DP:GQ:PL	0/1:19,31:50:99:1237,0,705
3R	30155856	.	T	A	672.77	.	AC=1;AF=0.500;AN=2;BaseQRankSum=-2.731;ClippingRankSum=0.000;DP=50;ExcessHet=3.0103;FS=6.133;MLEAC=1;MLEAF=0.500;MQ=42.81;MQRankSum=-5.143;QD=13.46;SOR=1.158	GT:AD:DP:GQ:PL	0/1:31,19:50:99:701,0,1286
3R	30155857	.	GA	G	663.73	.	AC=1;AF=0.500;AN=2;BaseQRankSum=-2.487;ClippingRankSum=0.000;DP=51;ExcessHet=3.0103;FS=6.035;MLEAC=1;MLEAF=0.500;MQ=42.83;MQRankSum=-5.214;QD=13.01;SOR=1.183	GT:AD:DP:GQ:PL	0/1:32,19:51:99:701,0,1286
3R	30155868	.	A	T	717.77	.	AC=1;AF=0.500;AN=2;BaseQRankSum=-1.524;ClippingRankSum=0.000;DP=47;ExcessHet=3.0103;FS=14.496;MLEAC=1;MLEAF=0.500;MQ=42.89;MQRankSum=-5.150;QD=15.27;ReadPosRankSum=-1.753;SOR=1.620	GT:AD:DP:GQ:PL	0/1:30,17:47:99:746,0,1241
3R	30155878	.	A	T	592.77	.	AC=1;AF=0.500;AN=2;BaseQRankSum=2.113;ClippingRankSum=0.000;DP=48;ExcessHet=3.0103;FS=8.815;MLEAC=1;MLEAF=0.500;MQ=42.92;MQRankSum=-5.222;QD=12.35;ReadPosRankSum=-2.095;SOR=1.212	GT:AD:DP:GQ:PL	0/1:31,17:48:99:621,0,1251
3R	30155882	.	G	GGCTATTAGCCAGAAAAGTTTCAGC	687.73	.	AC=1;AF=0.500;AN=2;BaseQRankSum=1.767;ClippingRankSum=0.000;DP=48;ExcessHet=3.0103;FS=8.694;MLEAC=1;MLEAF=0.500;MQ=42.92;MQRankSum=-4.946;QD=14.33;ReadPosRankSum=-2.367;SOR=1.365	GT:AD:DP:GQ:PL	0/1:30,18:48:99:725,0,1283
3R	30155899	.	T	A	584.77	.	AC=1;AF=0.500;AN=2;BaseQRankSum=-1.077;ClippingRankSum=0.000;DP=45;ExcessHet=3.0103;FS=11.478;MLEAC=1;MLEAF=0.500;MQ=43.09;MQRankSum=3.240;QD=12.99;ReadPosRankSum=2.318;SOR=1.088	GT:AD:DP:GQ:PL	0/1:18,27:45:99:613,0,574
3R	30155926	.	A	T	250.77	.	AC=1;AF=0.500;AN=2;BaseQRankSum=-0.563;ClippingRankSum=0.000;DP=44;ExcessHet=3.0103;FS=9.088;MLEAC=1;MLEAF=0.500;MQ=43.60;MQRankSum=-1.596;QD=5.70;ReadPosRankSum=0.149;SOR=0.852	GT:AD:DP:GQ:PL	0/1:29,15:44:99:279,0,660
3R	30155971	.	G	A	364.77	.	AC=1;AF=0.500;AN=2;BaseQRankSum=0.763;ClippingRankSum=0.000;DP=51;ExcessHet=3.0103;FS=4.108;MLEAC=1;MLEAF=0.500;MQ=43.87;MQRankSum=-2.141;QD=7.30;ReadPosRankSum=0.556;SOR=0.646	GT:AD:DP:GQ:PL	0/1:30,20:50:99:393,0,651
3R	30156163	.	T	A	579.77	.	AC=1;AF=0.500;AN=2;BaseQRankSum=1.070;ClippingRankSum=0.000;DP=52;ExcessHet=3.0103;FS=1.121;MLEAC=1;MLEAF=0.500;MQ=43.65;MQRankSum=-0.531;QD=11.37;ReadPosRankSum=1.966;SOR=0.876	GT:AD:DP:GQ:PL	0/1:35,16:51:99:608,0,1403
3R	30156174	.	A	G	1490.77	.	AC=1;AF=0.500;AN=2;BaseQRankSum=-0.624;ClippingRankSum=0.000;DP=57;ExcessHet=3.0103;FS=1.124;MLEAC=1;MLEAF=0.500;MQ=43.68;MQRankSum=0.613;QD=26.62;ReadPosRankSum=-0.958;SOR=0.459	GT:AD:DP:GQ:PL	0/1:17,39:56:99:1519,0,596
3R	30156181	.	G	A	1520.77	.	AC=1;AF=0.500;AN=2;BaseQRankSum=-2.803;ClippingRankSum=0.000;DP=58;ExcessHet=3.0103;FS=1.067;MLEAC=1;MLEAF=0.500;MQ=43.69;MQRankSum=0.358;QD=26.68;ReadPosRankSum=1.139;SOR=0.502	GT:AD:DP:GQ:PL	0/1:20,37:57:99:1549,0,720
3R	30156182	.	G	C	1520.77	.	AC=1;AF=0.500;AN=2;BaseQRankSum=-2.513;ClippingRankSum=0.000;DP=60;ExcessHet=3.0103;FS=1.059;MLEAC=1;MLEAF=0.500;MQ=43.70;MQRankSum=0.414;QD=25.78;ReadPosRankSum=0.724;SOR=0.496	GT:AD:DP:GQ:PL	0/1:20,39:59:99:1549,0,720
3R	30156185	.	A	G	690.77	.	AC=1;AF=0.500;AN=2;BaseQRankSum=1.133;ClippingRankSum=0.000;DP=60;ExcessHet=3.0103;FS=0.000;MLEAC=1;MLEAF=0.500;MQ=43.70;MQRankSum=-0.381;QD=11.71;ReadPosRankSum=-0.743;SOR=0.823	GT:AD:DP:GQ:PL	0/1:39,20:59:99:719,0,1619
3R	30156194	.	G	A	528.77	.	AC=1;AF=0.500;AN=2;BaseQRankSum=2.495;ClippingRankSum=0.000;DP=53;ExcessHet=3.0103;FS=2.787;MLEAC=1;MLEAF=0.500;MQ=43.66;MQRankSum=-0.671;QD=10.17;ReadPosRankSum=0.041;SOR=1.332	GT:AD:DP:GQ:PL	0/1:37,15:52:99:557,0,1547
3R	30156195	.	A	G	528.77	.	AC=1;AF=0.500;AN=2;BaseQRankSum=-1.642;ClippingRankSum=0.000;DP=54;ExcessHet=3.0103;FS=1.201;MLEAC=1;MLEAF=0.500;MQ=43.67;MQRankSum=-0.592;QD=9.98;ReadPosRankSum=-0.362;SOR=1.077	GT:AD:DP:GQ:PL	0/1:37,16:53:99:557,0,1547
3R	30156199	.	A	G	564.77	.	AC=1;AF=0.500;AN=2;BaseQRankSum=0.621;ClippingRankSum=0.000;DP=53;ExcessHet=3.0103;FS=0.000;MLEAC=1;MLEAF=0.500;MQ=43.73;MQRankSum=-1.303;QD=10.86;ReadPosRankSum=-1.010;SOR=0.861	GT:AD:DP:GQ:PL	0/1:35,17:52:99:593,0,1544
3R	30156202	.	G	C	591.77	.	AC=1;AF=0.500;AN=2;BaseQRankSum=-0.354;ClippingRankSum=0.000;DP=56;ExcessHet=3.0103;FS=2.476;MLEAC=1;MLEAF=0.500;MQ=43.75;MQRankSum=-1.299;QD=10.76;ReadPosRankSum=-1.191;SOR=1.118	GT:AD:DP:GQ:PL	0/1:37,18:55:99:620,0,1546
3R	30156226	.	A	G	980.77	.	AC=1;AF=0.500;AN=2;BaseQRankSum=-2.557;ClippingRankSum=0.000;DP=67;ExcessHet=3.0103;FS=3.562;MLEAC=1;MLEAF=0.500;MQ=43.83;MQRankSum=0.603;QD=14.86;ReadPosRankSum=0.655;SOR=0.372	GT:AD:DP:GQ:PL	0/1:21,45:66:99:1009,0,640
3R	30156420	.	T	C	310.77	.	AC=1;AF=0.500;AN=2;BaseQRankSum=-0.684;ClippingRankSum=0.000;DP=52;ExcessHet=3.0103;FS=4.103;MLEAC=1;MLEAF=0.500;MQ=43.96;MQRankSum=0.799;QD=5.98;ReadPosRankSum=-0.585;SOR=1.345	GT:AD:DP:GQ:PL	0/1:33,19:52:99:339,0,741
3R	30156467	.	A	G	1646.77	.	AC=2;AF=1.00;AN=2;DP=60;ExcessHet=3.0103;FS=0.000;MLEAC=2;MLEAF=1.00;MQ=44.00;QD=27.45;SOR=1.255	GT:AD:DP:GQ:PL	1/1:0,60:60:99:1675,180,0
3R	30156652	.	T	G	375.77	.	AC=1;AF=0.500;AN=2;BaseQRankSum=-2.672;ClippingRankSum=0.000;DP=52;ExcessHet=3.0103;FS=0.000;MLEAC=1;MLEAF=0.500;MQ=44.00;MQRankSum=0.000;QD=7.23;ReadPosRankSum=0.910;SOR=0.612	GT:AD:DP:GQ:PL	0/1:30,22:52:99:404,0,676
3R	30156680	.	T	A	411.77	.	AC=1;AF=0.500;AN=2;BaseQRankSum=-1.437;ClippingRankSum=0.000;DP=47;ExcessHet=3.0103;FS=2.485;MLEAC=1;MLEAF=0.500;MQ=44.00;MQRankSum=0.000;QD=8.76;ReadPosRankSum=-0.250;SOR=0.561	GT:AD:DP:GQ:PL	0/1:26,21:47:99:440,0,594
3R	30156706	.	A	C	1427.77	.	AC=2;AF=1.00;AN=2;DP=52;ExcessHet=3.0103;FS=0.000;MLEAC=2;MLEAF=1.00;MQ=44.00;QD=27.46;SOR=0.853	GT:AD:DP:GQ:PL	1/1:0,52:52:99:1456,156,0
3R	30156761	.	CA	C	2453.73	.	AC=2;AF=1.00;AN=2;DP=55;ExcessHet=3.0103;FS=0.000;MLEAC=2;MLEAF=1.00;MQ=43.83;QD=32.61;SOR=0.884	GT:AD:DP:GQ:PL	1/1:0,55:55:99:2491,169,0
3R	30156813	.	A	T	754.77	.	AC=1;AF=0.500;AN=2;BaseQRankSum=0.845;ClippingRankSum=0.000;DP=52;ExcessHet=3.0103;FS=0.000;MLEAC=1;MLEAF=0.500;MQ=43.78;MQRankSum=0.024;QD=14.51;ReadPosRankSum=-0.500;SOR=0.608	GT:AD:DP:GQ:PL	0/1:18,34:52:99:783,0,336
3R	30156852	.	A	G	642.77	.	AC=1;AF=0.500;AN=2;BaseQRankSum=-0.497;ClippingRankSum=0.000;DP=48;ExcessHet=3.0103;FS=1.126;MLEAC=1;MLEAF=0.500;MQ=43.73;MQRankSum=-0.444;QD=13.39;ReadPosRankSum=0.341;SOR=0.512	GT:AD:DP:GQ:PL	0/1:18,30:48:99:671,0,362
3R	30156878	.	G	A	1312.77	.	AC=2;AF=1.00;AN=2;DP=44;ExcessHet=3.0103;FS=0.000;MLEAC=2;MLEAF=1.00;MQ=43.70;QD=29.84;SOR=0.784	GT:AD:DP:GQ:PL	1/1:0,44:44:99:1341,132,0
3R	30156904	.	C	T	1105.77	.	AC=2;AF=1.00;AN=2;DP=37;ExcessHet=3.0103;FS=0.000;MLEAC=2;MLEAF=1.00;MQ=43.84;QD=30.72;SOR=0.804	GT:AD:DP:GQ:PL	1/1:0,36:36:99:1134,108,0
3R	30156924	.	C	CT	1403.73	.	AC=2;AF=1.00;AN=2;DP=39;ExcessHet=3.0103;FS=0.000;MLEAC=2;MLEAF=1.00;MQ=43.80;QD=29.77;SOR=0.850	GT:AD:DP:GQ:PL	1/1:0,39:39:99:1441,123,0
3R	30156954	.	G	T	643.77	.	AC=1;AF=0.500;AN=2;BaseQRankSum=0.026;ClippingRankSum=0.000;DP=44;ExcessHet=3.0103;FS=0.000;MLEAC=1;MLEAF=0.500;MQ=43.87;MQRankSum=-1.247;QD=14.63;ReadPosRankSum=-0.161;SOR=0.772	GT:AD:DP:GQ:PL	0/1:15,29:44:99:672,0,292
3R	30157029	.	G	A	1296.77	.	AC=1;AF=0.500;AN=2;BaseQRankSum=0.853;ClippingRankSum=0.000;DP=44;ExcessHet=3.0103;FS=0.000;MLEAC=1;MLEAF=0.500;MQ=43.96;MQRankSum=-0.561;QD=29.47;ReadPosRankSum=0.145;SOR=0.693	GT:AD:DP:GQ:PL	0/1:12,32:44:99:1325,0,405
3R	30157030	.	G	A	1817.77	.	AC=2;AF=1.00;AN=2;DP=44;ExcessHet=3.0103;FS=0.000;MLEAC=2;MLEAF=1.00;MQ=43.96;QD=30.54;SOR=0.693	GT:AD:DP:GQ:PL	1/1:0,44:44:99:1846,138,0
3R	30157034	.	G	A	1362.77	.	AC=1;AF=0.500;AN=2;BaseQRankSum=-1.125;ClippingRankSum=0.000;DP=49;ExcessHet=3.0103;FS=1.185;MLEAC=1;MLEAF=0.500;MQ=43.92;MQRankSum=-0.872;QD=27.81;ReadPosRankSum=0.625;SOR=0.515	GT:AD:DP:GQ:PL	0/1:14,35:49:99:1391,0,468
3R	30157094	.	A	G	1889.77	.	AC=2;AF=1.00;AN=2;DP=44;ExcessHet=3.0103;FS=0.000;MLEAC=2;MLEAF=1.00;MQ=43.91;QD=35.78;SOR=0.990	GT:AD:DP:GQ:PL	1/1:0,44:44:99:1918,132,0
3R	30157095	.	A	G	1889.77	.	AC=2;AF=1.00;AN=2;DP=44;ExcessHet=3.0103;FS=0.000;MLEAC=2;MLEAF=1.00;MQ=43.91;QD=32.10;SOR=0.990	GT:AD:DP:GQ:PL	1/1:0,44:44:99:1918,132,0
3R	30157172	.	TA	T	563.73	.	AC=1;AF=0.500;AN=2;BaseQRankSum=0.933;ClippingRankSum=0.000;DP=47;ExcessHet=3.0103;FS=4.386;MLEAC=1;MLEAF=0.500;MQ=42.91;MQRankSum=-1.089;QD=12.26;ReadPosRankSum=-0.092;SOR=0.524	GT:AD:DP:GQ:PL	0/1:16,30:46:99:601,0,263
3R	30157182	.	T	C	2041.77	.	AC=2;AF=1.00;AN=2;DP=46;ExcessHet=3.0103;FS=0.000;MLEAC=2;MLEAF=1.00;MQ=42.89;QD=28.43;SOR=0.780	GT:AD:DP:GQ:PL	1/1:0,46:46:99:2070,138,0
3R	30157185	.	G	A	639.77	.	AC=1;AF=0.500;AN=2;BaseQRankSum=1.976;ClippingRankSum=0.000;DP=44;ExcessHet=3.0103;FS=2.744;MLEAC=1;MLEAF=0.500;MQ=42.84;MQRankSum=-1.050;QD=14.54;ReadPosRankSum=0.347;SOR=0.996	GT:AD:DP:GQ:PL	0/1:15,29:44:99:668,0,270
3R	30157187	.	T	A	2041.77	.	AC=2;AF=1.00;AN=2;DP=45;ExcessHet=3.0103;FS=0.000;MLEAC=2;MLEAF=1.00;MQ=42.87;QD=24.64;SOR=0.929	GT:AD:DP:GQ:PL	1/1:0,45:45:99:2070,138,0
3R	30157192	.	A	T	2086.77	.	AC=2;AF=1.00;AN=2;DP=46;ExcessHet=3.0103;FS=0.000;MLEAC=2;MLEAF=1.00;MQ=42.89;QD=27.45;SOR=0.780	GT:AD:DP:GQ:PL	1/1:0,46:46:99:2115,141,0
3R	30157201	.	G	T	670.77	.	AC=1;AF=0.500;AN=2;BaseQRankSum=-1.767;ClippingRankSum=0.000;DP=46;ExcessHet=3.0103;FS=0.000;MLEAC=1;MLEAF=0.500;MQ=42.89;MQRankSum=-0.975;QD=14.58;ReadPosRankSum=0.703;SOR=0.760	GT:AD:DP:GQ:PL	0/1:15,31:46:99:699,0,538
3R	30157203	.	C	T	242.77	.	AC=1;AF=0.500;AN=2;BaseQRankSum=0.000;ClippingRankSum=0.000;DP=46;ExcessHet=3.0103;FS=0.000;MLEAC=1;MLEAF=0.500;MQ=42.93;MQRankSum=0.801;QD=5.28;ReadPosRankSum=-0.821;SOR=0.631	GT:AD:DP:GQ:PL	0/1:31,15:46:99:271,0,1239
3R	30157238	.	C	T	480.77	.	AC=1;AF=0.500;AN=2;BaseQRankSum=0.132;ClippingRankSum=0.000;DP=53;ExcessHet=3.0103;FS=1.156;MLEAC=1;MLEAF=0.500;MQ=43.04;MQRankSum=0.789;QD=9.07;ReadPosRankSum=-0.375;SOR=0.734	GT:AD:DP:GQ:PL	0/1:38,15:53:99:509,0,1601
3R	30157239	.	A	G	477.77	.	AC=1;AF=0.500;AN=2;BaseQRankSum=-1.960;ClippingRankSum=0.000;DP=53;ExcessHet=3.0103;FS=1.156;MLEAC=1;MLEAF=0.500;MQ=43.04;MQRankSum=0.789;QD=9.01;ReadPosRankSum=-0.365;SOR=0.734	GT:AD:DP:GQ:PL	0/1:38,15:53:99:506,0,1627
3R	30157247	.	A	G	815.77	.	AC=1;AF=0.500;AN=2;BaseQRankSum=0.224;ClippingRankSum=0.000;DP=53;ExcessHet=3.0103;FS=2.679;MLEAC=1;MLEAF=0.500;MQ=43.29;MQRankSum=-0.355;QD=15.69;ReadPosRankSum=0.273;SOR=1.050	GT:AD:DP:GQ:PL	0/1:15,37:52:99:844,0,519
3R	30157355	.	G	A	345.77	.	AC=1;AF=0.500;AN=2;BaseQRankSum=0.598;ClippingRankSum=0.000;DP=51;ExcessHet=3.0103;FS=0.000;MLEAC=1;MLEAF=0.500;MQ=44.00;MQRankSum=0.000;QD=6.78;ReadPosRankSum=0.080;SOR=0.627	GT:AD:DP:GQ:PL	0/1:32,19:51:99:374,0,697
3R	30157460	.	G	A	294.77	.	AC=1;AF=0.500;AN=2;BaseQRankSum=0.968;ClippingRankSum=0.000;DP=53;ExcessHet=3.0103;FS=2.612;MLEAC=1;MLEAF=0.500;MQ=43.50;MQRankSum=-1.934;QD=5.67;ReadPosRankSum=0.838;SOR=1.165	GT:AD:DP:GQ:PL	0/1:34,18:52:99:323,0,775
3R	30157645	.	G	A	571.77	.	AC=1;AF=0.500;AN=2;BaseQRankSum=2.061;ClippingRankSum=0.000;DP=60;ExcessHet=3.0103;FS=2.177;MLEAC=1;MLEAF=0.500;MQ=44.00;MQRankSum=0.000;QD=9.69;ReadPosRankSum=-0.199;SOR=0.693	GT:AD:DP:GQ:PL	0/1:31,28:59:99:600,0,646
3R	30157690	.	A	G	1590.77	.	AC=2;AF=1.00;AN=2;DP=64;ExcessHet=3.0103;FS=0.000;MLEAC=2;MLEAF=1.00;MQ=44.00;QD=25.25;SOR=0.790	GT:AD:DP:GQ:PL	1/1:0,63:63:99:1619,186,0
3R	30157821	.	GA	G	2536.73	.	AC=2;AF=1.00;AN=2;BaseQRankSum=0.372;ClippingRankSum=0.000;DP=63;ExcessHet=3.0103;FS=6.247;MLEAC=2;MLEAF=1.00;MQ=43.88;MQRankSum=-0.094;QD=31.00;ReadPosRankSum=1.551;SOR=0.290	GT:AD:DP:GQ:PL	1/1:2,57:59:99:2574,141,0
3R	30157826	.	A	T	452.77	.	AC=1;AF=0.500;AN=2;BaseQRankSum=-3.331;ClippingRankSum=0.000;DP=65;ExcessHet=3.0103;FS=0.947;MLEAC=1;MLEAF=0.500;MQ=43.89;MQRankSum=0.822;QD=6.97;ReadPosRankSum=2.414;SOR=0.829	GT:AD:DP:GQ:PL	0/1:40,25:65:99:481,0,957
3R	30157836	.	G	T	2656.77	.	AC=2;AF=1.00;AN=2;DP=60;ExcessHet=3.0103;FS=0.000;MLEAC=2;MLEAF=1.00;MQ=43.88;QD=29.26;SOR=0.693	GT:AD:DP:GQ:PL	1/1:0,60:60:99:2685,165,0
3R	30157853	.	G	A	2603.77	.	AC=2;AF=1.00;AN=2;DP=61;ExcessHet=3.0103;FS=0.000;MLEAC=2;MLEAF=1.00;MQ=43.87;QD=23.14;SOR=0.865	GT:AD:DP:GQ:PL	1/1:0,61:61:99:2632,184,0
3R	30158039	.	T	A	875.77	.	AC=1;AF=0.500;AN=2;BaseQRankSum=0.487;ClippingRankSum=0.000;DP=64;ExcessHet=3.0103;FS=3.494;MLEAC=1;MLEAF=0.500;MQ=43.73;MQRankSum=0.164;QD=13.68;ReadPosRankSum=0.749;SOR=0.558	GT:AD:DP:GQ:PL	0/1:24,40:64:99:904,0,460
3R	30158162	.	A	G	2809.77	.	AC=2;AF=1.00;AN=2;DP=65;ExcessHet=3.0103;FS=0.000;MLEAC=2;MLEAF=1.00;MQ=43.97;QD=30.95;SOR=1.000	GT:AD:DP:GQ:PL	1/1:0,65:65:99:2838,196,0
3R	30158163	.	A	G	2809.77	.	AC=2;AF=1.00;AN=2;DP=64;ExcessHet=3.0103;FS=0.000;MLEAC=2;MLEAF=1.00;MQ=43.97;QD=26.25;SOR=0.966	GT:AD:DP:GQ:PL	1/1:0,64:64:99:2838,196,0
3R	30158219	.	C	A	2507.77	.	AC=2;AF=1.00;AN=2;DP=65;ExcessHet=3.0103;FS=0.000;MLEAC=2;MLEAF=1.00;MQ=44.00;QD=28.52;SOR=0.854	GT:AD:DP:GQ:PL	1/1:0,65:65:99:2536,196,0
3R	30158232	.	G	A	1739.77	.	AC=1;AF=0.500;AN=2;BaseQRankSum=2.980;ClippingRankSum=0.000;DP=65;ExcessHet=3.0103;FS=2.240;MLEAC=1;MLEAF=0.500;MQ=44.00;MQRankSum=0.000;QD=26.77;ReadPosRankSum=-0.554;SOR=0.928	GT:AD:DP:GQ:PL	0/1:21,44:65:99:1768,0,741
3R	30158237	.	C	T	1736.77	.	AC=1;AF=0.500;AN=2;BaseQRankSum=1.468;ClippingRankSum=0.000;DP=66;ExcessHet=3.0103;FS=2.132;MLEAC=1;MLEAF=0.500;MQ=44.00;MQRankSum=0.000;QD=26.31;ReadPosRankSum=-0.374;SOR=0.990	GT:AD:DP:GQ:PL	0/1:22,44:66:99:1765,0,771
3R	30158296	.	C	A	2122.77	.	AC=2;AF=1.00;AN=2;DP=57;ExcessHet=3.0103;FS=0.000;MLEAC=2;MLEAF=1.00;MQ=44.00;QD=30.69;SOR=0.877	GT:AD:DP:GQ:PL	1/1:0,57:57:99:2151,171,0
3R	30158308	.	A	T	775.77	.	AC=1;AF=0.500;AN=2;BaseQRankSum=0.071;ClippingRankSum=0.000;DP=60;ExcessHet=3.0103;FS=3.665;MLEAC=1;MLEAF=0.500;MQ=43.90;MQRankSum=1.771;QD=12.93;ReadPosRankSum=0.445;SOR=0.330	GT:AD:DP:GQ:PL	0/1:24,36:60:99:804,0,473
3R	30158364	.	A	T	902.77	.	AC=1;AF=0.500;AN=2;BaseQRankSum=2.487;ClippingRankSum=0.000;DP=62;ExcessHet=3.0103;FS=1.027;MLEAC=1;MLEAF=0.500;MQ=43.91;MQRankSum=2.017;QD=14.56;ReadPosRankSum=-1.076;SOR=0.500	GT:AD:DP:GQ:PL	0/1:21,41:62:99:931,0,351
3R	30158473	.	G	C	300.77	.	AC=1;AF=0.500;AN=2;BaseQRankSum=-0.622;ClippingRankSum=0.000;DP=57;ExcessHet=3.0103;FS=10.227;MLEAC=1;MLEAF=0.500;MQ=43.97;MQRankSum=0.754;QD=5.37;ReadPosRankSum=0.626;SOR=1.525	GT:AD:DP:GQ:PL	0/1:37,19:56:99:329,0,1381
3R	30158492	.	T	G	759.77	.	AC=1;AF=0.500;AN=2;BaseQRankSum=-0.569;ClippingRankSum=0.000;DP=58;ExcessHet=3.0103;FS=9.829;MLEAC=1;MLEAF=0.500;MQ=43.93;MQRankSum=-1.090;QD=13.10;ReadPosRankSum=-0.791;SOR=0.997	GT:AD:DP:GQ:PL	0/1:22,36:58:99:788,0,731
3R	30158545	.	A	G	286.77	.	AC=1;AF=0.500;AN=2;BaseQRankSum=-1.773;ClippingRankSum=0.000;DP=48;ExcessHet=3.0103;FS=17.916;MLEAC=1;MLEAF=0.500;MQ=43.96;MQRankSum=0.818;QD=5.97;ReadPosRankSum=0.311;SOR=1.744	GT:AD:DP:GQ:PL	0/1:30,18:48:99:315,0,696
3R	30158860	.	C	T	282.77	.	AC=1;AF=0.500;AN=2;BaseQRankSum=3.206;ClippingRankSum=0.000;DP=48;ExcessHet=3.0103;FS=6.248;MLEAC=1;MLEAF=0.500;MQ=43.96;MQRankSum=0.751;QD=5.89;ReadPosRankSum=0.416;SOR=0.666	GT:AD:DP:GQ:PL	0/1:32,16:48:99:311,0,745
3R	30158932	.	G	A	911.77	.	AC=1;AF=0.500;AN=2;BaseQRankSum=0.696;ClippingRankSum=0.000;DP=62;ExcessHet=3.0103;FS=1.037;MLEAC=1;MLEAF=0.500;MQ=43.87;MQRankSum=1.893;QD=14.71;ReadPosRankSum=1.695;SOR=0.525	GT:AD:DP:GQ:PL	0/1:20,42:62:99:940,0,365
3R	30158955	.	C	T	1633.77	.	AC=1;AF=0.500;AN=2;BaseQRankSum=2.187;ClippingRankSum=0.000;DP=59;ExcessHet=3.0103;FS=1.077;MLEAC=1;MLEAF=0.500;MQ=43.87;MQRankSum=1.900;QD=27.69;ReadPosRankSum=1.299;SOR=0.515	GT:AD:DP:GQ:PL	0/1:19,40:59:99:1662,0,671
3R	30158958	.	C	A	1633.77	.	AC=1;AF=0.500;AN=2;BaseQRankSum=0.678;ClippingRankSum=0.000;DP=60;ExcessHet=3.0103;FS=1.083;MLEAC=1;MLEAF=0.500;MQ=43.87;MQRankSum=1.931;QD=27.23;ReadPosRankSum=1.002;SOR=0.473	GT:AD:DP:GQ:PL	0/1:19,41:60:99:1662,0,671
3R	30158959	.	A	C	265.77	.	AC=1;AF=0.500;AN=2;BaseQRankSum=0.350;ClippingRankSum=0.000;DP=60;ExcessHet=3.0103;FS=4.184;MLEAC=1;MLEAF=0.500;MQ=43.87;MQRankSum=-1.451;QD=4.50;ReadPosRankSum=-0.494;SOR=1.449	GT:AD:DP:GQ:PL	0/1:42,17:59:99:294,0,1734
3R	30158971	.	A	T	1580.77	.	AC=2;AF=1.00;AN=2;BaseQRankSum=0.154;ClippingRankSum=0.000;DP=62;ExcessHet=3.0103;FS=3.540;MLEAC=2;MLEAF=1.00;MQ=43.87;MQRankSum=-0.199;QD=25.91;ReadPosRankSum=0.966;SOR=0.658	GT:AD:DP:GQ:PL	1/1:1,60:61:99:1609,155,0
3R	30158985	.	C	A	357.77	.	AC=1;AF=0.500;AN=2;BaseQRankSum=1.412;ClippingRankSum=0.000;DP=65;ExcessHet=3.0103;FS=1.025;MLEAC=1;MLEAF=0.500;MQ=43.80;MQRankSum=-2.745;QD=5.59;ReadPosRankSum=0.659;SOR=0.492	GT:AD:DP:GQ:PL	0/1:43,21:64:99:386,0,975
3R	30159026	.	C	T	2767.77	.	AC=2;AF=1.00;AN=2;BaseQRankSum=-0.082;ClippingRankSum=0.000;DP=68;ExcessHet=3.0103;FS=3.347;MLEAC=2;MLEAF=1.00;MQ=43.87;MQRankSum=-0.189;QD=29.43;ReadPosRankSum=-0.519;SOR=0.516	GT:AD:DP:GQ:PL	1/1:1,66:67:99:2796,157,0
3R	30159033	.	T	C	2779.77	.	AC=2;AF=1.00;AN=2;BaseQRankSum=-1.250;ClippingRankSum=0.000;DP=68;ExcessHet=3.0103;FS=3.076;MLEAC=2;MLEAF=1.00;MQ=43.87;MQRankSum=-0.189;QD=26.80;ReadPosRankSum=-0.401;SOR=0.318	GT:AD:DP:GQ:PL	1/1:1,66:67:99:2808,157,0
3R	30159122	.	CT	C	239.73	.	AC=1;AF=0.500;AN=2;BaseQRankSum=0.069;ClippingRankSum=0.000;DP=50;ExcessHet=3.0103;FS=4.615;MLEAC=1;MLEAF=0.500;MQ=43.79;MQRankSum=-2.589;QD=5.45;ReadPosRankSum=-0.724;SOR=1.627	GT:AD:DP:GQ:PL	0/1:27,17:44:99:277,0,545
3R	30159176	.	C	T	1066.77	.	AC=2;AF=1.00;AN=2;DP=42;ExcessHet=3.0103;FS=0.000;MLEAC=2;MLEAF=1.00;MQ=43.67;QD=26.02;SOR=1.075	GT:AD:DP:GQ:PL	1/1:0,41:41:99:1095,122,0
3R	30159230	.	T	C	1398.77	.	AC=2;AF=1.00;AN=2;BaseQRankSum=-1.042;ClippingRankSum=0.000;DP=54;ExcessHet=3.0103;FS=3.707;MLEAC=2;MLEAF=1.00;MQ=43.37;MQRankSum=-0.458;QD=25.90;ReadPosRankSum=0.194;SOR=0.782	GT:AD:DP:GQ:PL	1/1:1,53:54:99:1427,133,0
3R	30159301	.	A	G	407.77	.	AC=1;AF=0.500;AN=2;BaseQRankSum=-1.252;ClippingRankSum=0.000;DP=65;ExcessHet=3.0103;FS=0.000;MLEAC=1;MLEAF=0.500;MQ=43.18;MQRankSum=-2.427;QD=6.27;ReadPosRankSum=-0.089;SOR=0.682	GT:AD:DP:GQ:PL	0/1:42,23:65:99:436,0,991
3R	30159309	.	T	C	2176.77	.	AC=2;AF=1.00;AN=2;BaseQRankSum=-0.559;ClippingRankSum=0.000;DP=68;ExcessHet=3.0103;FS=3.140;MLEAC=2;MLEAF=1.00;MQ=43.08;MQRankSum=-0.583;QD=32.01;ReadPosRankSum=-0.102;SOR=0.365	GT:AD:DP:GQ:PL	1/1:1,67:68:99:2205,159,0
3R	30159320	.	T	C	2924.77	.	AC=2;AF=1.00;AN=2;BaseQRankSum=0.107;ClippingRankSum=0.000;DP=67;ExcessHet=3.0103;FS=3.347;MLEAC=2;MLEAF=1.00;MQ=42.90;MQRankSum=-0.656;QD=28.64;ReadPosRankSum=0.595;SOR=0.516	GT:AD:DP:GQ:PL	1/1:1,66:67:99:2953,160,0
3R	30159328	.	G	GGC	840.73	.	AC=1;AF=0.500;AN=2;BaseQRankSum=1.045;ClippingRankSum=0.000;DP=69;ExcessHet=3.0103;FS=0.978;MLEAC=1;MLEAF=0.500;MQ=42.87;MQRankSum=-3.491;QD=12.74;ReadPosRankSum=0.300;SOR=0.786	GT:AD:DP:GQ:PL	0/1:42,24:66:99:878,0,1716
3R	30159334	.	C	T	1622.77	.	AC=1;AF=0.500;AN=2;BaseQRankSum=0.200;ClippingRankSum=0.000;DP=68;ExcessHet=3.0103;FS=2.086;MLEAC=1;MLEAF=0.500;MQ=42.59;MQRankSum=3.376;QD=23.86;ReadPosRankSum=-0.006;SOR=0.784	GT:AD:DP:GQ:PL	0/1:26,42:68:99:1651,0,947
3R	30159361	.	ACCAGC	A	933.73	.	AC=1;AF=0.500;AN=2;BaseQRankSum=-0.050;ClippingRankSum=0.000;DP=67;ExcessHet=3.0103;FS=3.466;MLEAC=1;MLEAF=0.500;MQ=42.29;MQRankSum=-4.739;QD=14.37;ReadPosRankSum=-0.710;SOR=0.926	GT:AD:DP:GQ:PL	0/1:39,26:65:99:971,0,1601
3R	30159373	.	C	A	939.77	.	AC=1;AF=0.500;AN=2;BaseQRankSum=2.631;ClippingRankSum=0.000;DP=66;ExcessHet=3.0103;FS=3.383;MLEAC=1;MLEAF=0.500;MQ=42.27;MQRankSum=-4.806;QD=14.24;ReadPosRankSum=-0.748;SOR=0.957	GT:AD:DP:GQ:PL	0/1:40,26:66:99:968,0,1630
3R	30159377	.	G	A	939.77	.	AC=1;AF=0.500;AN=2;BaseQRankSum=-0.636;ClippingRankSum=0.000;DP=64;ExcessHet=3.0103;FS=2.171;MLEAC=1;MLEAF=0.500;MQ=42.24;MQRankSum=-5.327;QD=14.68;ReadPosRankSum=-0.326;SOR=0.715	GT:AD:DP:GQ:PL	0/1:40,24:64:99:968,0,1630
3R	30159425	.	TATGCGCGG	T	1621.73	.	AC=1;AF=0.500;AN=2;BaseQRankSum=0.620;ClippingRankSum=0.000;DP=64;ExcessHet=3.0103;FS=3.628;MLEAC=1;MLEAF=0.500;MQ=42.07;MQRankSum=6.161;QD=26.16;ReadPosRankSum=-0.016;SOR=1.019	GT:AD:DP:GQ:PL	0/1:21,41:62:99:1659,0,737
3R	30159441	.	CTCGCCGAGGTA	C	712.73	.	AC=1;AF=0.500;AN=2;BaseQRankSum=0.457;ClippingRankSum=0.000;DP=69;ExcessHet=3.0103;FS=3.735;MLEAC=1;MLEAF=0.500;MQ=42.18;MQRankSum=-5.854;QD=11.14;ReadPosRankSum=1.737;SOR=0.491	GT:AD:DP:GQ:PL	0/1:43,21:64:99:750,0,1752
3R	30159459	.	TA	T	804.73	.	AC=1;AF=0.500;AN=2;BaseQRankSum=1.575;ClippingRankSum=0.000;DP=61;ExcessHet=3.0103;FS=3.804;MLEAC=1;MLEAF=0.500;MQ=41.97;MQRankSum=-5.786;QD=13.19;ReadPosRankSum=-1.343;SOR=0.287	GT:AD:DP:GQ:PL	0/1:39,22:61:99:842,0,1652
3R	30159461	.	T	TGGC	804.73	.	AC=1;AF=0.500;AN=2;BaseQRankSum=1.361;ClippingRankSum=0.000;DP=63;ExcessHet=3.0103;FS=5.255;MLEAC=1;MLEAF=0.500;MQ=42.04;MQRankSum=-5.634;QD=12.77;ReadPosRankSum=-1.773;SOR=0.440	GT:AD:DP:GQ:PL	0/1:40,23:63:99:842,0,1652
3R	30159465	.	A	AAT	796.73	.	AC=1;AF=0.500;AN=2;BaseQRankSum=-0.160;ClippingRankSum=0.000;DP=61;ExcessHet=3.0103;FS=5.429;MLEAC=1;MLEAF=0.500;MQ=42.10;MQRankSum=-5.446;QD=13.06;ReadPosRankSum=0.633;SOR=0.591	GT:AD:DP:GQ:PL	0/1:39,22:61:99:834,0,1604
3R	30159466	.	G	A	805.77	.	AC=1;AF=0.500;AN=2;BaseQRankSum=-1.916;ClippingRankSum=0.000;DP=62;ExcessHet=3.0103;FS=5.458;MLEAC=1;MLEAF=0.500;MQ=42.13;MQRankSum=-5.510;QD=13.00;ReadPosRankSum=-1.089;SOR=0.574	GT:AD:DP:GQ:PL	0/1:40,22:62:99:834,0,1604
3R	30159478	.	T	G	498.77	.	AC=1;AF=0.500;AN=2;BaseQRankSum=0.255;ClippingRankSum=0.000;DP=61;ExcessHet=3.0103;FS=7.256;MLEAC=1;MLEAF=0.500;MQ=42.33;MQRankSum=-5.168;QD=8.18;ReadPosRankSum=-1.781;SOR=0.811	GT:AD:DP:GQ:PL	0/1:37,24:61:99:527,0,834
3R	30159588	.	A	T	971.77	.	AC=1;AF=0.500;AN=2;BaseQRankSum=-2.660;ClippingRankSum=0.000;DP=73;ExcessHet=3.0103;FS=2.046;MLEAC=1;MLEAF=0.500;MQ=41.18;MQRankSum=3.616;QD=13.31;ReadPosRankSum=2.610;SOR=0.420	GT:AD:DP:GQ:PL	0/1:27,46:73:99:1000,0,721
3R	30159602	.	T	TTTGTTTGCTTTGGTGTGGCTCCAC	861.73	.	AC=1;AF=0.500;AN=2;BaseQRankSum=2.502;ClippingRankSum=0.000;DP=68;ExcessHet=3.0103;FS=6.962;MLEAC=1;MLEAF=0.500;MQ=40.92;MQRankSum=-3.693;QD=12.86;ReadPosRankSum=-2.168;SOR=1.567	GT:AD:DP:GQ:PL	0/1:44,23:67:99:899,0,1760
3R	30159638	.	TC	T	2125.73	.	AC=1;AF=0.500;AN=2;BaseQRankSum=1.802;ClippingRankSum=0.000;DP=74;ExcessHet=3.0103;FS=0.000;MLEAC=1;MLEAF=0.500;MQ=39.82;MQRankSum=5.668;QD=29.12;ReadPosRankSum=-0.026;SOR=0.756	GT:AD:DP:GQ:PL	0/1:21,52:73:99:2163,0,687
3R	30159641	.	A	ATT	2167.73	.	AC=1;AF=0.500;AN=2;BaseQRankSum=-0.447;ClippingRankSum=0.000;DP=73;ExcessHet=3.0103;FS=0.000;MLEAC=1;MLEAF=0.500;MQ=40.09;MQRankSum=5.556;QD=29.69;ReadPosRankSum=-1.574;SOR=0.693	GT:AD:DP:GQ:PL	0/1:20,53:73:99:2205,0,684
3R	30159643	.	A	ATTT	2235.73	.	AC=1;AF=0.500;AN=2;BaseQRankSum=0.791;ClippingRankSum=0.000;DP=74;ExcessHet=3.0103;FS=0.000;MLEAC=1;MLEAF=0.500;MQ=40.11;MQRankSum=5.587;QD=30.21;ReadPosRankSum=0.079;SOR=0.726	GT:AD:DP:GQ:PL	0/1:20,54:74:99:2273,0,671
3R	30159655	.	G	A	613.77	.	AC=1;AF=0.500;AN=2;BaseQRankSum=1.629;ClippingRankSum=0.000;DP=70;ExcessHet=3.0103;FS=0.000;MLEAC=1;MLEAF=0.500;MQ=39.77;MQRankSum=-5.405;QD=8.77;ReadPosRankSum=-0.969;SOR=0.645	GT:AD:DP:GQ:PL	0/1:50,20:70:99:642,0,2023
3R	30159659	.	A	AGT,AAT	2871.73	.	AC=1,1;AF=0.500,0.500;AN=2;DP=67;ExcessHet=3.0103;FS=0.000;MLEAC=1,1;MLEAF=0.500,0.500;MQ=39.94;QD=30.86;SOR=0.917	GT:AD:DP:GQ:PL	1/2:0,49,18:67:99:2909,773,644,2111,0,2048
3R	30159663	.	A	C	2009.77	.	AC=1;AF=0.500;AN=2;BaseQRankSum=-0.982;ClippingRankSum=0.000;DP=67;ExcessHet=3.0103;FS=0.000;MLEAC=1;MLEAF=0.500;MQ=40.19;MQRankSum=4.956;QD=30.00;ReadPosRankSum=0.310;SOR=0.685	GT:AD:DP:GQ:PL	0/1:17,50:67:99:2038,0,560
3R	30159681	.	A	G	1031.77	.	AC=1;AF=0.500;AN=2;BaseQRankSum=-1.628;ClippingRankSum=0.000;DP=64;ExcessHet=3.0103;FS=0.000;MLEAC=1;MLEAF=0.500;MQ=39.85;MQRankSum=4.937;QD=16.12;ReadPosRankSum=0.574;SOR=0.632	GT:AD:DP:GQ:PL	0/1:16,48:64:99:1060,0,571
3R	30159695	.	A	ATATT	537.73	.	AC=1;AF=0.500;AN=2;BaseQRankSum=0.659;ClippingRankSum=0.000;DP=63;ExcessHet=3.0103;FS=1.060;MLEAC=1;MLEAF=0.500;MQ=39.78;MQRankSum=-4.959;QD=8.54;ReadPosRankSum=-0.782;SOR=0.856	GT:AD:DP:GQ:PL	0/1:46,17:63:99:575,0,1872
3R	30159699	.	TCAG	T	560.73	.	AC=1;AF=0.500;AN=2;BaseQRankSum=1.635;ClippingRankSum=0.000;DP=64;ExcessHet=3.0103;FS=0.000;MLEAC=1;MLEAF=0.500;MQ=39.89;MQRankSum=-5.155;QD=8.76;ReadPosRankSum=-1.240;SOR=0.727	GT:AD:DP:GQ:PL	0/1:46,18:64:99:598,0,1995
3R	30159704	.	GC	TC,G	2644.73	.	AC=1,1;AF=0.500,0.500;AN=2;DP=63;ExcessHet=3.0103;FS=0.000;MLEAC=1,1;MLEAF=0.500,0.500;MQ=39.95;QD=28.76;SOR=0.933	GT:AD:DP:GQ:PL	1/2:0,45,18:63:99:2682,748,607,1928,0,1877
3R	30159705	.	C	A	1843.77	.	AC=1;AF=0.500;AN=2;BaseQRankSum=-2.852;ClippingRankSum=0.000;DP=63;ExcessHet=3.0103;FS=0.000;MLEAC=1;MLEAF=0.500;MQ=39.95;MQRankSum=5.259;QD=29.27;SOR=0.706	GT:AD:DP:GQ:PL	0/1:18,45:63:99:1872,0,607
3R	30159736	.	GATTGAAGAATTGGTAA	G	466.73	.	AC=1;AF=0.500;AN=2;BaseQRankSum=-1.832;ClippingRankSum=0.000;DP=69;ExcessHet=3.0103;FS=2.394;MLEAC=1;MLEAF=0.500;MQ=40.74;MQRankSum=-5.681;QD=6.97;ReadPosRankSum=0.097;SOR=0.859	GT:AD:DP:GQ:PL	0/1:51,16:67:99:504,0,2056
3R	30159770	.	T	C	446.77	.	AC=1;AF=0.500;AN=2;BaseQRankSum=-1.149;ClippingRankSum=0.000;DP=56;ExcessHet=3.0103;FS=4.388;MLEAC=1;MLEAF=0.500;MQ=40.79;MQRankSum=-6.134;QD=8.12;ReadPosRankSum=-0.354;SOR=0.957	GT:AD:DP:GQ:PL	0/1:40,15:55:99:475,0,970
3R	30159777	.	A	AGTATCT	477.73	.	AC=1;AF=0.500;AN=2;BaseQRankSum=-0.699;ClippingRankSum=0.000;DP=55;ExcessHet=3.0103;FS=2.815;MLEAC=1;MLEAF=0.500;MQ=40.95;MQRankSum=-6.114;QD=9.37;ReadPosRankSum=-1.935;SOR=1.121	GT:AD:DP:GQ:PL	0/1:38,13:51:99:515,0,1551
3R	30159778	.	A	G	1461.77	.	AC=1;AF=0.500;AN=2;BaseQRankSum=1.302;ClippingRankSum=0.000;DP=55;ExcessHet=3.0103;FS=2.815;MLEAC=1;MLEAF=0.500;MQ=40.95;MQRankSum=6.139;QD=28.66;ReadPosRankSum=2.108;SOR=0.510	GT:AD:DP:GQ:PL	0/1:13,38:51:99:1490,0,474
3R	30159779	.	A	T,ATGT	2256.73	.	AC=1,1;AF=0.500,0.500;AN=2;DP=56;ExcessHet=3.0103;FS=0.000;MLEAC=1,1;MLEAF=0.500,0.500;MQ=40.86;QD=26.85;SOR=0.693	GT:AD:DP:GQ:PL	1/2:0,38,14:52:99:2294,596,470,1553,0,1589
3R	30159782	.	C	CTATTG	432.73	.	AC=1;AF=0.500;AN=2;BaseQRankSum=0.298;ClippingRankSum=0.000;DP=54;ExcessHet=3.0103;FS=1.236;MLEAC=1;MLEAF=0.500;MQ=41.05;MQRankSum=-6.080;QD=8.32;ReadPosRankSum=-2.294;SOR=0.719	GT:AD:DP:GQ:PL	0/1:39,13:52:99:470,0,1589
3R	30159797	.	C	T	306.77	.	AC=1;AF=0.500;AN=2;BaseQRankSum=1.105;ClippingRankSum=0.000;DP=51;ExcessHet=3.0103;FS=0.000;MLEAC=1;MLEAF=0.500;MQ=41.05;MQRankSum=-5.749;QD=6.02;ReadPosRankSum=-3.205;SOR=0.836	GT:AD:DP:GQ:PL	0/1:38,13:51:99:335,0,861
3R	30159829	.	C	G	252.77	.	AC=1;AF=0.500;AN=2;BaseQRankSum=0.076;ClippingRankSum=0.000;DP=50;ExcessHet=3.0103;FS=1.154;MLEAC=1;MLEAF=0.500;MQ=40.65;MQRankSum=-5.629;QD=5.06;ReadPosRankSum=-3.110;SOR=0.941	GT:AD:DP:GQ:PL	0/1:34,16:50:99:281,0,779
3R	30159860	.	T	C	320.77	.	AC=1;AF=0.500;AN=2;BaseQRankSum=0.886;ClippingRankSum=0.000;DP=43;ExcessHet=3.0103;FS=0.000;MLEAC=1;MLEAF=0.500;MQ=40.68;MQRankSum=-4.520;QD=7.46;ReadPosRankSum=1.857;SOR=0.813	GT:AD:DP:GQ:PL	0/1:32,11:43:99:349,0,754
3R	30159874	.	A	AATCTTCTTT	297.73	.	AC=1;AF=0.500;AN=2;BaseQRankSum=1.410;ClippingRankSum=0.000;DP=39;ExcessHet=3.0103;FS=1.496;MLEAC=1;MLEAF=0.500;MQ=40.59;MQRankSum=-4.152;QD=7.84;ReadPosRankSum=2.423;SOR=1.206	GT:AD:DP:GQ:PL	0/1:28,10:38:99:335,0,1135
3R	30159898	.	A	AGCTCGATTGGCAGCCCCACT	321.73	.	AC=1;AF=0.500;AN=2;BaseQRankSum=1.016;ClippingRankSum=0.000;DP=36;ExcessHet=3.0103;FS=0.000;MLEAC=1;MLEAF=0.500;MQ=40.20;MQRankSum=-3.680;QD=9.19;ReadPosRankSum=0.303;SOR=0.693	GT:AD:DP:GQ:PL	0/1:24,11:35:99:359,0,1032
3R	30159899	.	A	ACTCGATTGGCAGCCCCACT	785.73	.	AC=1;AF=0.500;AN=2;BaseQRankSum=0.567;ClippingRankSum=0.000;DP=34;ExcessHet=3.0103;FS=1.561;MLEAC=1;MLEAF=0.500;MQ=40.20;MQRankSum=3.087;QD=27.09;ReadPosRankSum=0.275;SOR=1.112	GT:AD:DP:GQ:PL	0/1:10,19:29:99:823,0,559
3R	30159902	.	CG	C	276.73	.	AC=1;AF=0.500;AN=2;BaseQRankSum=-0.396;ClippingRankSum=0.000;DP=38;ExcessHet=3.0103;FS=1.602;MLEAC=1;MLEAF=0.500;MQ=40.24;MQRankSum=-3.476;QD=8.14;ReadPosRankSum=0.452;SOR=0.327	GT:AD:DP:GQ:PL	0/1:24,10:34:99:314,0,1062
3R	30159926	.	G	T	312.77	.	AC=1;AF=0.500;AN=2;BaseQRankSum=0.837;ClippingRankSum=0.000;DP=37;ExcessHet=3.0103;FS=3.647;MLEAC=1;MLEAF=0.500;MQ=41.02;MQRankSum=-2.847;QD=8.45;ReadPosRankSum=-1.578;SOR=0.235	GT:AD:DP:GQ:PL	0/1:25,12:37:99:341,0,569
3R	30159942	.	T	C	1143.77	.	AC=2;AF=1.00;AN=2;DP=36;ExcessHet=3.0103;FS=0.000;MLEAC=2;MLEAF=1.00;MQ=41.16;QD=31.77;SOR=2.432	GT:AD:DP:GQ:PL	1/1:0,36:36:99:1172,108,0
3R	30159966	.	G	A	98.77	.	AC=1;AF=0.500;AN=2;BaseQRankSum=0.650;ClippingRankSum=0.000;DP=33;ExcessHet=3.0103;FS=4.367;MLEAC=1;MLEAF=0.500;MQ=42.79;MQRankSum=-2.592;QD=2.99;ReadPosRankSum=1.719;SOR=0.169	GT:AD:DP:GQ:PL	0/1:25,8:33:99:127,0,596
3R	30160160	.	G	C	869.77	.	AC=2;AF=1.00;AN=2;BaseQRankSum=0.330;ClippingRankSum=0.000;DP=34;ExcessHet=3.0103;FS=0.000;MLEAC=2;MLEAF=1.00;MQ=43.50;MQRankSum=-0.338;QD=26.36;ReadPosRankSum=1.263;SOR=0.502	GT:AD:DP:GQ:PL	1/1:1,32:33:71:898,71,0
3R	30160343	.	T	A	1216.77	.	AC=2;AF=1.00;AN=2;DP=46;ExcessHet=3.0103;FS=0.000;MLEAC=2;MLEAF=1.00;MQ=43.61;QD=26.45;SOR=0.874	GT:AD:DP:GQ:PL	1/1:0,46:46:99:1245,138,0
3R	30160416	.	A	G	1188.77	.	AC=1;AF=0.500;AN=2;BaseQRankSum=-0.019;ClippingRankSum=0.000;DP=53;ExcessHet=3.0103;FS=2.347;MLEAC=1;MLEAF=0.500;MQ=43.28;MQRankSum=-1.505;QD=22.43;ReadPosRankSum=0.551;SOR=0.768	GT:AD:DP:GQ:PL	0/1:22,31:53:99:1217,0,812
3R	30160425	.	C	A	1245.77	.	AC=1;AF=0.500;AN=2;BaseQRankSum=3.695;ClippingRankSum=0.000;DP=54;ExcessHet=3.0103;FS=2.328;MLEAC=1;MLEAF=0.500;MQ=43.24;MQRankSum=-1.693;QD=23.07;ReadPosRankSum=0.370;SOR=0.412	GT:AD:DP:GQ:PL	0/1:22,32:54:99:1274,0,853
3R	30160431	.	A	G	1200.77	.	AC=1;AF=0.500;AN=2;BaseQRankSum=-0.255;ClippingRankSum=0.000;DP=53;ExcessHet=3.0103;FS=0.000;MLEAC=1;MLEAF=0.500;MQ=43.22;MQRankSum=-1.905;QD=22.66;ReadPosRankSum=1.320;SOR=0.584	GT:AD:DP:GQ:PL	0/1:23,30:53:99:1229,0,877
3R	30160448	.	C	A	482.77	.	AC=1;AF=0.500;AN=2;BaseQRankSum=2.809;ClippingRankSum=0.000;DP=52;ExcessHet=3.0103;FS=0.000;MLEAC=1;MLEAF=0.500;MQ=43.15;MQRankSum=-2.317;QD=9.47;ReadPosRankSum=1.203;SOR=0.591	GT:AD:DP:GQ:PL	0/1:23,28:51:99:511,0,460
3R	30160474	.	C	T	345.77	.	AC=1;AF=0.500;AN=2;BaseQRankSum=-0.431;ClippingRankSum=0.000;DP=53;ExcessHet=3.0103;FS=4.083;MLEAC=1;MLEAF=0.500;MQ=43.09;MQRankSum=2.463;QD=6.52;ReadPosRankSum=0.269;SOR=0.479	GT:AD:DP:GQ:PL	0/1:34,19:53:99:374,0,805
3R	30160626	.	C	T	1900.77	.	AC=2;AF=1.00;AN=2;DP=45;ExcessHet=3.0103;FS=0.000;MLEAC=2;MLEAF=1.00;MQ=40.50;QD=30.63;SOR=0.693	GT:AD:DP:GQ:PL	1/1:0,44:44:99:1929,135,0
3R	30160638	.	T	C	1906.77	.	AC=2;AF=1.00;AN=2;DP=43;ExcessHet=3.0103;FS=0.000;MLEAC=2;MLEAF=1.00;MQ=39.87;QD=34.31;SOR=0.739	GT:AD:DP:GQ:PL	1/1:0,43:43:99:1935,129,0
3R	30160639	.	AT	A	1897.73	.	AC=2;AF=1.00;AN=2;DP=43;ExcessHet=3.0103;FS=0.000;MLEAC=2;MLEAF=1.00;MQ=39.87;QD=27.54;SOR=0.739	GT:AD:DP:GQ:PL	1/1:0,43:43:99:1935,129,0
3R	30160641	.	T	C	1996.77	.	AC=2;AF=1.00;AN=2;DP=43;ExcessHet=3.0103;FS=0.000;MLEAC=2;MLEAF=1.00;MQ=39.87;QD=24.26;SOR=0.739	GT:AD:DP:GQ:PL	1/1:0,43:43:99:2025,135,0
3R	30160644	.	T	TGA	2482.73	.	AC=2;AF=1.00;AN=2;DP=43;ExcessHet=3.0103;FS=0.000;MLEAC=2;MLEAF=1.00;MQ=39.54;QD=31.04;SOR=0.739	GT:AD:DP:GQ:PL	1/1:0,43:43:99:2520,168,0
3R	30160645	.	T	TCCACCGAGATTACC	2437.73	.	AC=2;AF=1.00;AN=2;DP=46;ExcessHet=3.0103;FS=0.000;MLEAC=2;MLEAF=1.00;MQ=39.68;QD=26.26;SOR=0.780	GT:AD:DP:GQ:PL	1/1:0,46:46:99:2475,165,0
3R	30160689	.	CA	C	2341.73	.	AC=2;AF=1.00;AN=2;DP=52;ExcessHet=3.0103;FS=0.000;MLEAC=2;MLEAF=1.00;MQ=40.25;QD=22.32;SOR=0.693	GT:AD:DP:GQ:PL	1/1:0,52:52:99:2379,160,0
3R	30160698	.	TAACAAG	T	2431.73	.	AC=2;AF=1.00;AN=2;DP=55;ExcessHet=3.0103;FS=0.000;MLEAC=2;MLEAF=1.00;MQ=40.47;QD=31.96;SOR=0.729	GT:AD:DP:GQ:PL	1/1:0,55:55:99:2469,166,0
3R	30160713	.	G	A	2536.77	.	AC=2;AF=1.00;AN=2;DP=57;ExcessHet=3.0103;FS=0.000;MLEAC=2;MLEAF=1.00;MQ=40.61;QD=35.29;SOR=0.728	GT:AD:DP:GQ:PL	1/1:0,57:57:99:2565,172,0
3R	30160720	.	A	T	2623.77	.	AC=2;AF=1.00;AN=2;DP=57;ExcessHet=3.0103;FS=0.000;MLEAC=2;MLEAF=1.00;MQ=40.87;QD=34.61;SOR=0.728	GT:AD:DP:GQ:PL	1/1:0,57:57:99:2652,178,0
3R	30160721	.	A	T	2623.77	.	AC=2;AF=1.00;AN=2;DP=57;ExcessHet=3.0103;FS=0.000;MLEAC=2;MLEAF=1.00;MQ=40.87;QD=26.67;SOR=0.728	GT:AD:DP:GQ:PL	1/1:0,57:57:99:2652,178,0
3R	30160730	.	A	C	2893.77	.	AC=2;AF=1.00;AN=2;DP=60;ExcessHet=3.0103;FS=0.000;MLEAC=2;MLEAF=1.00;MQ=41.00;QD=29.78;SOR=0.760	GT:AD:DP:GQ:PL	1/1:0,60:60:99:2922,196,0
3R	30160761	.	A	G	3063.77	.	AC=2;AF=1.00;AN=2;DP=68;ExcessHet=3.0103;FS=0.000;MLEAC=2;MLEAF=1.00;MQ=42.21;QD=27.60;SOR=0.752	GT:AD:DP:GQ:PL	1/1:0,68:68:99:3092,208,0
3R	30160769	.	A	C	3067.77	.	AC=2;AF=1.00;AN=2;BaseQRankSum=-1.730;ClippingRankSum=0.000;DP=70;ExcessHet=3.0103;FS=0.000;MLEAC=2;MLEAF=1.00;MQ=42.28;MQRankSum=-0.933;QD=34.34;ReadPosRankSum=1.461;SOR=0.235	GT:AD:DP:GQ:PL	1/1:1,69:70:99:3096,182,0
3R	30160830	.	T	A	2159.77	.	AC=2;AF=1.00;AN=2;DP=49;ExcessHet=3.0103;FS=0.000;MLEAC=2;MLEAF=1.00;MQ=42.90;QD=29.43;SOR=0.818	GT:AD:DP:GQ:PL	1/1:0,49:49:99:2188,148,0
3R	30160840	.	G	A	2131.77	.	AC=2;AF=1.00;AN=2;DP=48;ExcessHet=3.0103;FS=0.000;MLEAC=2;MLEAF=1.00;MQ=42.88;QD=25.27;SOR=0.866	GT:AD:DP:GQ:PL	1/1:0,48:48:99:2160,144,0
3R	30160851	.	A	AT	2257.73	.	AC=2;AF=1.00;AN=2;DP=51;ExcessHet=3.0103;FS=0.000;MLEAC=2;MLEAF=1.00;MQ=42.84;QD=31.56;SOR=0.900	GT:AD:DP:GQ:PL	1/1:0,51:51:99:2295,154,0
3R	30160855	.	ATAGTG	A	2205.73	.	AC=2;AF=1.00;AN=2;DP=50;ExcessHet=3.0103;FS=0.000;MLEAC=2;MLEAF=1.00;MQ=42.84;QD=31.81;SOR=0.952	GT:AD:DP:GQ:PL	1/1:0,50:50:99:2243,151,0
3R	30160955	.	A	G	660.77	.	AC=1;AF=0.500;AN=2;BaseQRankSum=-0.157;ClippingRankSum=0.000;DP=46;ExcessHet=3.0103;FS=1.207;MLEAC=1;MLEAF=0.500;MQ=43.51;MQRankSum=-0.481;QD=14.36;ReadPosRankSum=0.140;SOR=0.527	GT:AD:DP:GQ:PL	0/1:16,30:46:99:689,0,308
3R	30160975	.	A	G	632.77	.	AC=1;AF=0.500;AN=2;BaseQRankSum=-3.155;ClippingRankSum=0.000;DP=48;ExcessHet=3.0103;FS=0.000;MLEAC=1;MLEAF=0.500;MQ=43.61;MQRankSum=-0.748;QD=13.18;ReadPosRankSum=-0.142;SOR=0.680	GT:AD:DP:GQ:PL	0/1:17,31:48:99:661,0,337
3R	30161124	.	C	T	153.77	.	AC=1;AF=0.500;AN=2;BaseQRankSum=-1.891;ClippingRankSum=0.000;DP=40;ExcessHet=3.0103;FS=14.678;MLEAC=1;MLEAF=0.500;MQ=43.22;MQRankSum=-0.961;QD=3.84;ReadPosRankSum=-1.047;SOR=2.454	GT:AD:DP:GQ:PL	0/1:29,11:40:99:182,0,684
3R	30161151	.	GA	G	1043.73	.	AC=1;AF=0.500;AN=2;BaseQRankSum=1.311;ClippingRankSum=0.000;DP=39;ExcessHet=3.0103;FS=13.900;MLEAC=1;MLEAF=0.500;MQ=43.14;MQRankSum=1.404;QD=26.76;ReadPosRankSum=1.325;SOR=1.043	GT:AD:DP:GQ:PL	0/1:12,27:39:99:1081,0,423
3R	30161160	.	A	T	1024.77	.	AC=1;AF=0.500;AN=2;BaseQRankSum=0.259;ClippingRankSum=0.000;DP=39;ExcessHet=3.0103;FS=17.281;MLEAC=1;MLEAF=0.500;MQ=43.14;MQRankSum=1.206;QD=26.28;ReadPosRankSum=1.834;SOR=1.216	GT:AD:DP:GQ:PL	0/1:13,26:39:99:1053,0,452
3R	30161174	.	A	T	532.77	.	AC=1;AF=0.500;AN=2;BaseQRankSum=0.158;ClippingRankSum=0.000;DP=44;ExcessHet=3.0103;FS=20.121;MLEAC=1;MLEAF=0.500;MQ=43.24;MQRankSum=-0.332;QD=12.11;ReadPosRankSum=-1.264;SOR=2.386	GT:AD:DP:GQ:PL	0/1:29,15:44:99:561,0,1170
3R	30161175	.	T	C	532.77	.	AC=1;AF=0.500;AN=2;BaseQRankSum=-1.153;ClippingRankSum=0.000;DP=45;ExcessHet=3.0103;FS=18.735;MLEAC=1;MLEAF=0.500;MQ=43.26;MQRankSum=-0.232;QD=11.84;ReadPosRankSum=-1.471;SOR=1.955	GT:AD:DP:GQ:PL	0/1:29,16:45:99:561,0,1170
3R	30161176	.	A	G	615.77	.	AC=1;AF=0.500;AN=2;BaseQRankSum=-1.417;ClippingRankSum=0.000;DP=44;ExcessHet=3.0103;FS=12.308;MLEAC=1;MLEAF=0.500;MQ=43.24;MQRankSum=0.369;QD=13.99;ReadPosRankSum=1.189;SOR=1.282	GT:AD:DP:GQ:PL	0/1:15,29:44:99:644,0,611
3R	30161304	.	A	G	343.77	.	AC=1;AF=0.500;AN=2;BaseQRankSum=-1.639;ClippingRankSum=0.000;DP=66;ExcessHet=3.0103;FS=0.000;MLEAC=1;MLEAF=0.500;MQ=43.59;MQRankSum=0.687;QD=5.21;ReadPosRankSum=-0.018;SOR=0.575	GT:AD:DP:GQ:PL	0/1:45,21:66:99:372,0,1003
3R	30161328	.	C	G	958.77	.	AC=1;AF=0.500;AN=2;BaseQRankSum=-0.364;ClippingRankSum=0.000;DP=58;ExcessHet=3.0103;FS=2.513;MLEAC=1;MLEAF=0.500;MQ=43.53;MQRankSum=-0.357;QD=16.53;ReadPosRankSum=0.012;SOR=0.732	GT:AD:DP:GQ:PL	0/1:16,42:58:99:987,0,280
3R	30161392	.	AG	A	364.73	.	AC=1;AF=0.500;AN=2;BaseQRankSum=0.773;ClippingRankSum=0.000;DP=47;ExcessHet=3.0103;FS=2.895;MLEAC=1;MLEAF=0.500;MQ=43.42;MQRankSum=0.398;QD=7.93;ReadPosRankSum=-0.188;SOR=0.340	GT:AD:DP:GQ:PL	0/1:34,12:46:99:402,0,1337
3R	30161398	.	G	A	373.77	.	AC=1;AF=0.500;AN=2;BaseQRankSum=0.081;ClippingRankSum=0.000;DP=45;ExcessHet=3.0103;FS=1.343;MLEAC=1;MLEAF=0.500;MQ=43.39;MQRankSum=0.454;QD=8.31;ReadPosRankSum=-0.295;SOR=0.368	GT:AD:DP:GQ:PL	0/1:33,12:45:99:402,0,1337
3R	30161444	.	T	A	964.77	.	AC=2;AF=1.00;AN=2;DP=36;ExcessHet=3.0103;FS=0.000;MLEAC=2;MLEAF=1.00;MQ=42.49;QD=26.80;SOR=1.209	GT:AD:DP:GQ:PL	1/1:0,36:36:99:993,108,0
3R	30161477	.	T	C	862.77	.	AC=1;AF=0.500;AN=2;BaseQRankSum=-0.081;ClippingRankSum=0.000;DP=33;ExcessHet=3.0103;FS=5.691;MLEAC=1;MLEAF=0.500;MQ=41.99;MQRankSum=0.624;QD=26.14;ReadPosRankSum=-1.108;SOR=1.555	GT:AD:DP:GQ:PL	0/1:11,22:33:99:891,0,396
3R	30161479	.	G	A	177.77	.	AC=1;AF=0.500;AN=2;BaseQRankSum=-0.373;ClippingRankSum=0.000;DP=33;ExcessHet=3.0103;FS=5.691;MLEAC=1;MLEAF=0.500;MQ=41.99;MQRankSum=-0.583;QD=5.39;ReadPosRankSum=0.994;SOR=0.477	GT:AD:DP:GQ:PL	0/1:22,11:33:99:206,0,891
3R	30161480	.	T	G	859.77	.	AC=1;AF=0.500;AN=2;BaseQRankSum=0.506;ClippingRankSum=0.000;DP=33;ExcessHet=3.0103;FS=5.691;MLEAC=1;MLEAF=0.500;MQ=41.99;MQRankSum=0.624;QD=26.05;ReadPosRankSum=-1.051;SOR=1.555	GT:AD:DP:GQ:PL	0/1:11,22:33:99:888,0,438
3R	30161481	.	T	G	859.77	.	AC=1;AF=0.500;AN=2;BaseQRankSum=-0.785;ClippingRankSum=0.000;DP=34;ExcessHet=3.0103;FS=3.356;MLEAC=1;MLEAF=0.500;MQ=41.99;MQRankSum=0.587;QD=25.29;ReadPosRankSum=-0.703;SOR=1.609	GT:AD:DP:GQ:PL	0/1:12,22:34:99:888,0,438
3R	30161484	.	T	C	859.77	.	AC=1;AF=0.500;AN=2;BaseQRankSum=1.404;ClippingRankSum=0.000;DP=33;ExcessHet=3.0103;FS=3.326;MLEAC=1;MLEAF=0.500;MQ=41.92;MQRankSum=0.433;QD=26.05;ReadPosRankSum=-0.655;SOR=1.508	GT:AD:DP:GQ:PL	0/1:12,21:33:99:888,0,438
3R	30161491	.	A	T	769.77	.	AC=1;AF=0.500;AN=2;BaseQRankSum=1.758;ClippingRankSum=0.000;DP=32;ExcessHet=3.0103;FS=0.000;MLEAC=1;MLEAF=0.500;MQ=41.79;MQRankSum=-0.460;QD=24.06;ReadPosRankSum=0.780;SOR=0.859	GT:AD:DP:GQ:PL	0/1:14,18:32:99:798,0,528
3R	30161496	.	A	G	502.77	.	AC=1;AF=0.500;AN=2;BaseQRankSum=-0.974;ClippingRankSum=0.000;DP=32;ExcessHet=3.0103;FS=1.440;MLEAC=1;MLEAF=0.500;MQ=41.66;MQRankSum=0.826;QD=15.71;ReadPosRankSum=-0.418;SOR=0.392	GT:AD:DP:GQ:PL	0/1:18,14:32:99:531,0,728
3R	30161497	.	G	A	502.77	.	AC=1;AF=0.500;AN=2;BaseQRankSum=0.644;ClippingRankSum=0.000;DP=32;ExcessHet=3.0103;FS=1.440;MLEAC=1;MLEAF=0.500;MQ=41.66;MQRankSum=0.826;QD=15.71;ReadPosRankSum=-0.247;SOR=0.392	GT:AD:DP:GQ:PL	0/1:18,14:32:99:531,0,728
3R	30161498	.	T	A	657.77	.	AC=1;AF=0.500;AN=2;BaseQRankSum=-0.985;ClippingRankSum=0.000;DP=32;ExcessHet=3.0103;FS=1.440;MLEAC=1;MLEAF=0.500;MQ=41.66;MQRankSum=-0.786;QD=20.56;ReadPosRankSum=0.209;SOR=1.127	GT:AD:DP:GQ:PL	0/1:14,18:32:99:686,0,534
3R	30161505	.	A	AAACACAACGTTTCAAAATAGAC,AAACACAACGTTTCAAGATAGAC	1901.73	.	AC=1,1;AF=0.500,0.500;AN=2;DP=36;ExcessHet=3.0103;FS=0.000;MLEAC=1,1;MLEAF=0.500,0.500;MQ=41.93;QD=32.38;SOR=1.022	GT:AD:DP:GQ:PL	1/2:0,15,18:33:99:1939,634,497,491,0,354
3R	30161526	.	T	C	862.77	.	AC=1;AF=0.500;AN=2;BaseQRankSum=-1.467;ClippingRankSum=0.000;DP=43;ExcessHet=3.0103;FS=4.388;MLEAC=1;MLEAF=0.500;MQ=42.51;MQRankSum=-0.584;QD=20.06;ReadPosRankSum=0.454;SOR=0.742	GT:AD:DP:GQ:PL	0/1:20,23:43:99:891,0,759
3R	30161528	.	A	T	885.77	.	AC=1;AF=0.500;AN=2;BaseQRankSum=-0.261;ClippingRankSum=0.000;DP=42;ExcessHet=3.0103;FS=4.268;MLEAC=1;MLEAF=0.500;MQ=42.52;MQRankSum=-0.539;QD=21.09;ReadPosRankSum=0.635;SOR=0.629	GT:AD:DP:GQ:PL	0/1:20,22:42:99:914,0,756
3R	30161534	.	C	G	337.77	.	AC=1;AF=0.500;AN=2;BaseQRankSum=2.463;ClippingRankSum=0.000;DP=43;ExcessHet=3.0103;FS=1.192;MLEAC=1;MLEAF=0.500;MQ=42.60;MQRankSum=0.382;QD=7.86;ReadPosRankSum=0.433;SOR=1.022	GT:AD:DP:GQ:PL	0/1:24,19:43:99:366,0,986
3R	30161538	.	T	C	945.77	.	AC=1;AF=0.500;AN=2;BaseQRankSum=-1.043;ClippingRankSum=0.000;DP=46;ExcessHet=3.0103;FS=2.512;MLEAC=1;MLEAF=0.500;MQ=42.65;MQRankSum=-0.434;QD=20.56;ReadPosRankSum=-0.703;SOR=0.392	GT:AD:DP:GQ:PL	0/1:20,26:46:99:974,0,741
3R	30161615	.	A	T	1222.77	.	AC=2;AF=1.00;AN=2;DP=46;ExcessHet=3.0103;FS=0.000;MLEAC=2;MLEAF=1.00;MQ=43.46;QD=26.58;SOR=0.976	GT:AD:DP:GQ:PL	1/1:0,46:46:99:1251,137,0
3R	30161636	.	T	G	1120.77	.	AC=2;AF=1.00;AN=2;DP=43;ExcessHet=3.0103;FS=0.000;MLEAC=2;MLEAF=1.00;MQ=43.44;QD=26.06;SOR=1.179	GT:AD:DP:GQ:PL	1/1:0,43:43:99:1149,128,0
3R	30161677	.	A	G	1757.77	.	AC=2;AF=1.00;AN=2;DP=40;ExcessHet=3.0103;FS=0.000;MLEAC=2;MLEAF=1.00;MQ=43.33;QD=28.01;SOR=1.151	GT:AD:DP:GQ:PL	1/1:0,40:40:99:1786,120,0
3R	30161679	.	C	A	1757.77	.	AC=2;AF=1.00;AN=2;DP=40;ExcessHet=3.0103;FS=0.000;MLEAC=2;MLEAF=1.00;MQ=43.33;QD=32.24;SOR=1.151	GT:AD:DP:GQ:PL	1/1:0,40:40:99:1786,120,0
3R	30161713	.	A	C	292.77	.	AC=1;AF=0.500;AN=2;BaseQRankSum=-1.113;ClippingRankSum=0.000;DP=42;ExcessHet=3.0103;FS=1.270;MLEAC=1;MLEAF=0.500;MQ=43.58;MQRankSum=0.459;QD=6.97;ReadPosRankSum=1.283;SOR=0.984	GT:AD:DP:GQ:PL	0/1:26,16:42:99:321,0,551
3R	30161855	.	T	C	1433.77	.	AC=2;AF=1.00;AN=2;DP=44;ExcessHet=3.0103;FS=0.000;MLEAC=2;MLEAF=1.00;MQ=43.82;QD=32.59;SOR=1.105	GT:AD:DP:GQ:PL	1/1:0,44:44:99:1462,132,0
3R	30161863	.	T	C	346.77	.	AC=1;AF=0.500;AN=2;BaseQRankSum=0.314;ClippingRankSum=0.000;DP=44;ExcessHet=3.0103;FS=6.711;MLEAC=1;MLEAF=0.500;MQ=43.82;MQRankSum=-0.868;QD=7.88;ReadPosRankSum=1.234;SOR=1.855	GT:AD:DP:GQ:PL	0/1:25,19:44:99:375,0,538
3R	30161955	.	A	G	1921.77	.	AC=2;AF=1.00;AN=2;DP=52;ExcessHet=3.0103;FS=0.000;MLEAC=2;MLEAF=1.00;MQ=43.72;QD=31.29;SOR=0.693	GT:AD:DP:GQ:PL	1/1:0,52:52:99:1950,156,0
3R	30161958	.	A	G	696.77	.	AC=1;AF=0.500;AN=2;BaseQRankSum=-3.327;ClippingRankSum=0.000;DP=54;ExcessHet=3.0103;FS=2.322;MLEAC=1;MLEAF=0.500;MQ=43.73;MQRankSum=-1.112;QD=12.90;ReadPosRankSum=0.639;SOR=0.538	GT:AD:DP:GQ:PL	0/1:21,33:54:99:725,0,423
3R	30161980	.	G	A	741.77	.	AC=1;AF=0.500;AN=2;BaseQRankSum=0.010;ClippingRankSum=0.000;DP=53;ExcessHet=3.0103;FS=0.000;MLEAC=1;MLEAF=0.500;MQ=43.72;MQRankSum=-1.039;QD=14.00;ReadPosRankSum=0.088;SOR=0.709	GT:AD:DP:GQ:PL	0/1:19,34:53:99:770,0,368
3R	30161989	.	A	G	1961.77	.	AC=2;AF=1.00;AN=2;DP=52;ExcessHet=3.0103;FS=0.000;MLEAC=2;MLEAF=1.00;MQ=43.72;QD=26.95;SOR=0.770	GT:AD:DP:GQ:PL	1/1:0,52:52:99:1990,156,0
3R	30162063	.	G	A	1323.77	.	AC=1;AF=0.500;AN=2;BaseQRankSum=-2.465;ClippingRankSum=0.000;DP=49;ExcessHet=3.0103;FS=2.659;MLEAC=1;MLEAF=0.500;MQ=44.00;MQRankSum=0.000;QD=27.02;ReadPosRankSum=0.778;SOR=1.148	GT:AD:DP:GQ:PL	0/1:14,35:49:99:1352,0,465
3R	30162072	.	C	A	1290.77	.	AC=1;AF=0.500;AN=2;BaseQRankSum=0.060;ClippingRankSum=0.000;DP=48;ExcessHet=3.0103;FS=9.077;MLEAC=1;MLEAF=0.500;MQ=44.00;MQRankSum=0.000;QD=26.89;ReadPosRankSum=1.722;SOR=1.612	GT:AD:DP:GQ:PL	0/1:16,32:48:99:1319,0,570
3R	30162075	.	C	T	277.77	.	AC=1;AF=0.500;AN=2;BaseQRankSum=4.044;ClippingRankSum=0.000;DP=47;ExcessHet=3.0103;FS=8.834;MLEAC=1;MLEAF=0.500;MQ=44.00;MQRankSum=0.000;QD=5.91;ReadPosRankSum=-1.488;SOR=0.595	GT:AD:DP:GQ:PL	0/1:31,16:47:99:306,0,1296
3R	30162162	.	A	G	320.77	.	AC=1;AF=0.500;AN=2;BaseQRankSum=1.357;ClippingRankSum=0.000;DP=52;ExcessHet=3.0103;FS=1.128;MLEAC=1;MLEAF=0.500;MQ=44.00;MQRankSum=0.000;QD=6.17;ReadPosRankSum=1.360;SOR=0.830	GT:AD:DP:GQ:PL	0/1:34,18:52:99:349,0,767
3R	30162218	.	A	G	1286.77	.	AC=2;AF=1.00;AN=2;DP=48;ExcessHet=3.0103;FS=0.000;MLEAC=2;MLEAF=1.00;MQ=43.65;QD=26.81;SOR=1.179	GT:AD:DP:GQ:PL	1/1:0,48:48:99:1315,144,0
3R	30162317	.	G	T	1664.77	.	AC=2;AF=1.00;AN=2;DP=61;ExcessHet=3.0103;FS=0.000;MLEAC=2;MLEAF=1.00;MQ=43.88;QD=27.29;SOR=0.725	GT:AD:DP:GQ:PL	1/1:0,61:61:99:1693,183,0
3R	30162420	.	C	T	1036.77	.	AC=1;AF=0.500;AN=2;BaseQRankSum=0.326;ClippingRankSum=0.000;DP=80;ExcessHet=3.0103;FS=9.702;MLEAC=1;MLEAF=0.500;MQ=43.76;MQRankSum=1.845;QD=13.12;ReadPosRankSum=0.243;SOR=0.200	GT:AD:DP:GQ:PL	0/1:31,48:79:99:1065,0,611
3R	30162740	.	A	C	1857.77	.	AC=2;AF=1.00;AN=2;DP=68;ExcessHet=3.0103;FS=0.000;MLEAC=2;MLEAF=1.00;MQ=44.00;QD=27.32;SOR=1.022	GT:AD:DP:GQ:PL	1/1:0,68:68:99:1886,204,0
3R	30162777	.	A	T	2053.77	.	AC=2;AF=1.00;AN=2;DP=75;ExcessHet=3.0103;FS=0.000;MLEAC=2;MLEAF=1.00;MQ=43.97;QD=27.38;SOR=0.719	GT:AD:DP:GQ:PL	1/1:0,75:75:99:2082,225,0
3R	30163120	.	T	A	909.77	.	AC=1;AF=0.500;AN=2;BaseQRankSum=0.000;ClippingRankSum=0.000;DP=75;ExcessHet=3.0103;FS=0.882;MLEAC=1;MLEAF=0.500;MQ=44.12;MQRankSum=0.019;QD=12.13;ReadPosRankSum=-0.155;SOR=0.571	GT:AD:DP:GQ:PL	0/1:33,42:75:99:938,0,714
3R	30163135	.	A	T	3245.77	.	AC=2;AF=1.00;AN=2;DP=77;ExcessHet=3.0103;FS=0.000;MLEAC=2;MLEAF=1.00;MQ=44.12;QD=29.15;SOR=0.887	GT:AD:DP:GQ:PL	1/1:0,77:77:99:3274,232,0
3R	30163157	.	C	T	3260.77	.	AC=2;AF=1.00;AN=2;DP=74;ExcessHet=3.0103;FS=0.000;MLEAC=2;MLEAF=1.00;MQ=44.12;QD=27.88;SOR=0.804	GT:AD:DP:GQ:PL	1/1:0,74:74:99:3289,229,0
3R	30163161	.	C	A	702.77	.	AC=1;AF=0.500;AN=2;BaseQRankSum=-1.219;ClippingRankSum=0.000;DP=74;ExcessHet=3.0103;FS=0.884;MLEAC=1;MLEAF=0.500;MQ=44.12;MQRankSum=0.019;QD=9.50;ReadPosRankSum=1.004;SOR=0.730	GT:AD:DP:GQ:PL	0/1:40,34:74:99:731,0,909
3R	30163202	.	G	T	1301.77	.	AC=1;AF=0.500;AN=2;BaseQRankSum=1.559;ClippingRankSum=0.000;DP=72;ExcessHet=3.0103;FS=0.000;MLEAC=1;MLEAF=0.500;MQ=44.15;MQRankSum=-0.945;QD=18.08;ReadPosRankSum=-0.879;SOR=0.696	GT:AD:DP:GQ:PL	0/1:37,35:72:99:1330,0,1448
3R	30163203	.	G	T	1301.77	.	AC=1;AF=0.500;AN=2;BaseQRankSum=1.146;ClippingRankSum=0.000;DP=72;ExcessHet=3.0103;FS=0.000;MLEAC=1;MLEAF=0.500;MQ=44.15;MQRankSum=-0.945;QD=18.08;ReadPosRankSum=-0.845;SOR=0.696	GT:AD:DP:GQ:PL	0/1:37,35:72:99:1330,0,1448
3R	30163212	.	GCCCC	G	1356.73	.	AC=1;AF=0.500;AN=2;BaseQRankSum=0.554;ClippingRankSum=0.000;DP=70;ExcessHet=3.0103;FS=0.000;MLEAC=1;MLEAF=0.500;MQ=44.06;MQRankSum=0.021;QD=19.66;ReadPosRankSum=0.104;SOR=0.629	GT:AD:DP:GQ:PL	0/1:33,36:69:99:1394,0,1361
3R	30163322	.	T	A	2531.77	.	AC=2;AF=1.00;AN=2;DP=94;ExcessHet=3.0103;FS=0.000;MLEAC=2;MLEAF=1.00;MQ=43.92;QD=26.93;SOR=0.780	GT:AD:DP:GQ:PL	1/1:0,94:94:99:2560,281,0
3R	30163381	.	C	A	1106.77	.	AC=1;AF=0.500;AN=2;BaseQRankSum=0.675;ClippingRankSum=0.000;DP=92;ExcessHet=3.0103;FS=0.791;MLEAC=1;MLEAF=0.500;MQ=44.00;MQRankSum=0.000;QD=12.03;ReadPosRankSum=-0.086;SOR=0.836	GT:AD:DP:GQ:PL	0/1:39,53:92:99:1135,0,790
3R	30163490	.	C	CTT	641.73	.	AC=1;AF=0.500;AN=2;BaseQRankSum=-0.113;ClippingRankSum=0.000;DP=77;ExcessHet=3.0103;FS=4.924;MLEAC=1;MLEAF=0.500;MQ=44.00;MQRankSum=0.000;QD=8.56;ReadPosRankSum=0.807;SOR=0.895	GT:AD:DP:GQ:PL	0/1:51,24:75:99:679,0,1763
3R	30163559	.	G	C	915.77	.	AC=1;AF=0.500;AN=2;BaseQRankSum=-2.106;ClippingRankSum=0.000;DP=76;ExcessHet=3.0103;FS=1.925;MLEAC=1;MLEAF=0.500;MQ=44.00;MQRankSum=0.000;QD=12.05;ReadPosRankSum=0.481;SOR=0.464	GT:AD:DP:GQ:PL	0/1:31,45:76:99:944,0,647
3R	30163600	.	CTTTGG	C	1464.73	.	AC=1;AF=0.500;AN=2;BaseQRankSum=-0.263;ClippingRankSum=0.000;DP=74;ExcessHet=3.0103;FS=0.937;MLEAC=1;MLEAF=0.500;MQ=44.00;MQRankSum=0.000;QD=22.53;ReadPosRankSum=-0.726;SOR=0.833	GT:AD:DP:GQ:PL	0/1:27,38:65:99:1502,0,1019
3R	30163755	.	G	T	851.77	.	AC=1;AF=0.500;AN=2;BaseQRankSum=1.526;ClippingRankSum=0.000;DP=71;ExcessHet=3.0103;FS=3.450;MLEAC=1;MLEAF=0.500;MQ=43.97;MQRankSum=-0.863;QD=12.17;ReadPosRankSum=0.593;SOR=1.258	GT:AD:DP:GQ:PL	0/1:31,39:70:99:880,0,622
3R	30163876	.	A	G	1443.77	.	AC=2;AF=1.00;AN=2;DP=56;ExcessHet=3.0103;FS=0.000;MLEAC=2;MLEAF=1.00;MQ=43.93;QD=26.25;SOR=1.371	GT:AD:DP:GQ:PL	1/1:0,55:55:99:1472,164,0
3R	30163975	.	C	T	1595.77	.	AC=2;AF=1.00;AN=2;DP=59;ExcessHet=3.0103;FS=0.000;MLEAC=2;MLEAF=1.00;MQ=43.42;QD=27.05;SOR=1.316	GT:AD:DP:GQ:PL	1/1:0,59:59:99:1624,177,0
3R	30164001	.	T	C	617.77	.	AC=1;AF=0.500;AN=2;BaseQRankSum=-0.052;ClippingRankSum=0.000;DP=55;ExcessHet=3.0103;FS=7.531;MLEAC=1;MLEAF=0.500;MQ=43.38;MQRankSum=-1.467;QD=11.23;ReadPosRankSum=0.447;SOR=0.205	GT:AD:DP:GQ:PL	0/1:25,30:55:99:646,0,487
3R	30164066	.	T	A	1374.77	.	AC=2;AF=1.00;AN=2;DP=51;ExcessHet=3.0103;FS=0.000;MLEAC=2;MLEAF=1.00;MQ=43.77;QD=27.50;SOR=0.773	GT:AD:DP:GQ:PL	1/1:0,50:50:99:1403,150,0
3R	30164187	.	G	T	1234.77	.	AC=1;AF=0.500;AN=2;BaseQRankSum=0.469;ClippingRankSum=0.000;DP=66;ExcessHet=3.0103;FS=1.998;MLEAC=1;MLEAF=0.500;MQ=43.67;MQRankSum=-1.739;QD=18.71;ReadPosRankSum=0.019;SOR=0.957	GT:AD:DP:GQ:PL	0/1:34,32:66:99:1263,0,1328
3R	30164196	.	GA	G	1258.73	.	AC=1;AF=0.500;AN=2;BaseQRankSum=0.463;ClippingRankSum=0.000;DP=69;ExcessHet=3.0103;FS=0.912;MLEAC=1;MLEAF=0.500;MQ=43.60;MQRankSum=-1.957;QD=18.24;ReadPosRankSum=0.060;SOR=0.880	GT:AD:DP:GQ:PL	0/1:36,33:69:99:1296,0,1451
3R	30164204	.	A	G	1319.77	.	AC=1;AF=0.500;AN=2;BaseQRankSum=2.006;ClippingRankSum=0.000;DP=72;ExcessHet=3.0103;FS=1.911;MLEAC=1;MLEAF=0.500;MQ=43.56;MQRankSum=-1.934;QD=18.33;ReadPosRankSum=-0.006;SOR=0.941	GT:AD:DP:GQ:PL	0/1:38,34:72:99:1348,0,1550
3R	30164207	.	A	C	1274.77	.	AC=1;AF=0.500;AN=2;BaseQRankSum=-2.077;ClippingRankSum=0.000;DP=71;ExcessHet=3.0103;FS=0.000;MLEAC=1;MLEAF=0.500;MQ=43.50;MQRankSum=-1.564;QD=17.95;ReadPosRankSum=0.653;SOR=0.765	GT:AD:DP:GQ:PL	0/1:39,32:71:99:1303,0,1589
3R	30164243	.	G	GGA	1101.73	.	AC=1;AF=0.500;AN=2;BaseQRankSum=-0.848;ClippingRankSum=0.000;DP=71;ExcessHet=3.0103;FS=2.021;MLEAC=1;MLEAF=0.500;MQ=43.33;MQRankSum=1.292;QD=16.44;ReadPosRankSum=0.691;SOR=0.777	GT:AD:DP:GQ:PL	0/1:32,35:67:99:1139,0,1043
3R	30164265	.	T	G	2941.77	.	AC=2;AF=1.00;AN=2;DP=65;ExcessHet=3.0103;FS=0.000;MLEAC=2;MLEAF=1.00;MQ=43.27;QD=33.18;SOR=0.723	GT:AD:DP:GQ:PL	1/1:0,65:65:99:2970,199,0
3R	30164266	.	T	A	2941.77	.	AC=2;AF=1.00;AN=2;DP=66;ExcessHet=3.0103;FS=0.000;MLEAC=2;MLEAF=1.00;MQ=43.28;QD=34.01;SOR=0.693	GT:AD:DP:GQ:PL	1/1:0,66:66:99:2970,199,0
3R	30164272	.	A	G	3031.77	.	AC=2;AF=1.00;AN=2;DP=67;ExcessHet=3.0103;FS=0.000;MLEAC=2;MLEAF=1.00;MQ=43.23;QD=25.70;SOR=0.723	GT:AD:DP:GQ:PL	1/1:0,67:67:99:3060,205,0
3R	30164274	.	A	T	3076.77	.	AC=2;AF=1.00;AN=2;DP=64;ExcessHet=3.0103;FS=0.000;MLEAC=2;MLEAF=1.00;MQ=43.20;QD=29.34;SOR=0.756	GT:AD:DP:GQ:PL	1/1:0,64:64:99:3105,208,0
3R	30164283	.	TG	T	448.73	.	AC=1;AF=0.500;AN=2;BaseQRankSum=-0.470;ClippingRankSum=0.000;DP=62;ExcessHet=3.0103;FS=0.000;MLEAC=1;MLEAF=0.500;MQ=43.20;MQRankSum=-2.043;QD=7.24;ReadPosRankSum=1.672;SOR=0.716	GT:AD:DP:GQ:PL	0/1:37,25:62:99:486,0,884
3R	30164284	.	G	T	855.77	.	AC=1;AF=0.500;AN=2;BaseQRankSum=2.842;ClippingRankSum=0.000;DP=62;ExcessHet=3.0103;FS=0.000;MLEAC=1;MLEAF=0.500;MQ=43.20;MQRankSum=2.060;QD=13.80;ReadPosRankSum=-1.809;SOR=0.671	GT:AD:DP:GQ:PL	0/1:25,37:62:99:884,0,486
3R	30164286	.	A	AT,T	2743.73	.	AC=1,1;AF=0.500,0.500;AN=2;DP=64;ExcessHet=3.0103;FS=0.000;MLEAC=1,1;MLEAF=0.500,0.500;MQ=43.23;QD=27.02;SOR=0.790	GT:AD:DP:GQ:PL	1/2:0,25,38:63:99:2781,1078,884,683,0,486
3R	30164303	.	T	C	2986.77	.	AC=2;AF=1.00;AN=2;DP=64;ExcessHet=3.0103;FS=0.000;MLEAC=2;MLEAF=1.00;MQ=43.29;QD=29.37;SOR=0.693	GT:AD:DP:GQ:PL	1/1:0,64:64:99:3015,202,0
3R	30164315	.	G	A	667.77	.	AC=1;AF=0.500;AN=2;BaseQRankSum=0.900;ClippingRankSum=0.000;DP=64;ExcessHet=3.0103;FS=0.000;MLEAC=1;MLEAF=0.500;MQ=43.32;MQRankSum=1.053;QD=10.43;ReadPosRankSum=1.195;SOR=0.818	GT:AD:DP:GQ:PL	0/1:32,32:64:99:696,0,691
3R	30164319	.	A	G	2952.77	.	AC=2;AF=1.00;AN=2;DP=63;ExcessHet=3.0103;FS=0.000;MLEAC=2;MLEAF=1.00;MQ=43.28;QD=29.23;SOR=0.724	GT:AD:DP:GQ:PL	1/1:0,63:63:99:2981,202,0
3R	30164326	.	T	C	2824.77	.	AC=2;AF=1.00;AN=2;DP=65;ExcessHet=3.0103;FS=0.000;MLEAC=2;MLEAF=1.00;MQ=43.33;QD=28.09;SOR=0.787	GT:AD:DP:GQ:PL	1/1:0,65:65:99:2853,196,0
3R	30164444	.	G	T	1468.77	.	AC=2;AF=1.00;AN=2;DP=55;ExcessHet=3.0103;FS=0.000;MLEAC=2;MLEAF=1.00;MQ=43.65;QD=26.70;SOR=0.804	GT:AD:DP:GQ:PL	1/1:0,55:55:99:1497,164,0
3R	30164470	.	T	C	576.77	.	AC=1;AF=0.500;AN=2;BaseQRankSum=0.760;ClippingRankSum=0.000;DP=57;ExcessHet=3.0103;FS=0.000;MLEAC=1;MLEAF=0.500;MQ=43.67;MQRankSum=-1.164;QD=10.12;ReadPosRankSum=1.192;SOR=0.631	GT:AD:DP:GQ:PL	0/1:29,28:57:99:605,0,646
3R	30164536	.	T	A	510.77	.	AC=1;AF=0.500;AN=2;BaseQRankSum=0.134;ClippingRankSum=0.000;DP=66;ExcessHet=3.0103;FS=8.592;MLEAC=1;MLEAF=0.500;MQ=43.74;MQRankSum=-0.807;QD=7.86;ReadPosRankSum=-0.160;SOR=1.488	GT:AD:DP:GQ:PL	0/1:38,27:65:99:539,0,1511
3R	30164545	.	A	T	787.77	.	AC=1;AF=0.500;AN=2;BaseQRankSum=-1.608;ClippingRankSum=0.000;DP=69;ExcessHet=3.0103;FS=6.462;MLEAC=1;MLEAF=0.500;MQ=43.72;MQRankSum=1.039;QD=11.58;ReadPosRankSum=0.946;SOR=0.361	GT:AD:DP:GQ:PL	0/1:31,37:68:99:816,0,1127
3R	30164570	.	G	A	588.77	.	AC=1;AF=0.500;AN=2;BaseQRankSum=0.449;ClippingRankSum=0.000;DP=72;ExcessHet=3.0103;FS=1.960;MLEAC=1;MLEAF=0.500;MQ=43.78;MQRankSum=-2.479;QD=8.18;ReadPosRankSum=0.032;SOR=0.976	GT:AD:DP:GQ:PL	0/1:42,30:72:99:617,0,932
3R	30164582	.	G	A	631.77	.	AC=1;AF=0.500;AN=2;BaseQRankSum=-0.789;ClippingRankSum=0.000;DP=72;ExcessHet=3.0103;FS=1.961;MLEAC=1;MLEAF=0.500;MQ=43.78;MQRankSum=-2.305;QD=8.77;ReadPosRankSum=0.651;SOR=0.988	GT:AD:DP:GQ:PL	0/1:40,32:72:99:660,0,863
3R	30164755	.	T	C	3114.77	.	AC=2;AF=1.00;AN=2;DP=83;ExcessHet=3.0103;FS=0.000;MLEAC=2;MLEAF=1.00;MQ=43.67;QD=29.61;SOR=1.248	GT:AD:DP:GQ:PL	1/1:0,83:83:99:3143,256,0
3R	30164764	.	G	A	1123.77	.	AC=1;AF=0.500;AN=2;BaseQRankSum=-0.983;ClippingRankSum=0.000;DP=88;ExcessHet=3.0103;FS=5.568;MLEAC=1;MLEAF=0.500;MQ=43.62;MQRankSum=0.643;QD=12.92;ReadPosRankSum=-0.559;SOR=1.279	GT:AD:DP:GQ:PL	0/1:35,52:87:99:1152,0,701
3R	30164772	.	T	TTAG	4313.73	.	AC=2;AF=1.00;AN=2;DP=96;ExcessHet=3.0103;FS=0.000;MLEAC=2;MLEAF=1.00;MQ=43.65;QD=31.16;SOR=1.085	GT:AD:DP:GQ:PL	1/1:0,94:94:99:4351,292,0
3R	30164778	.	A	ATTT	4412.73	.	AC=2;AF=1.00;AN=2;BaseQRankSum=-1.683;ClippingRankSum=0.000;DP=95;ExcessHet=3.0103;FS=0.000;MLEAC=2;MLEAF=1.00;MQ=43.67;MQRankSum=-0.422;QD=34.23;ReadPosRankSum=1.660;SOR=0.428	GT:AD:DP:GQ:PL	1/1:1,94:95:99:4450,266,0
3R	30164779	.	C	G	684.77	.	AC=1;AF=0.500;AN=2;BaseQRankSum=0.447;ClippingRankSum=0.000;DP=95;ExcessHet=3.0103;FS=10.604;MLEAC=1;MLEAF=0.500;MQ=43.69;MQRankSum=-0.753;QD=7.21;ReadPosRankSum=0.721;SOR=0.412	GT:AD:DP:GQ:PL	0/1:59,36:95:99:713,0,1340
3R	30164809	.	T	C	2334.77	.	AC=2;AF=1.00;AN=2;BaseQRankSum=0.706;ClippingRankSum=0.000;DP=91;ExcessHet=3.0103;FS=0.000;MLEAC=2;MLEAF=1.00;MQ=43.68;MQRankSum=-0.415;QD=25.66;ReadPosRankSum=0.229;SOR=0.380	GT:AD:DP:GQ:PL	1/1:1,90:91:99:2363,244,0
3R	30164831	.	A	T	765.77	.	AC=1;AF=0.500;AN=2;BaseQRankSum=3.043;ClippingRankSum=0.000;DP=93;ExcessHet=3.0103;FS=2.776;MLEAC=1;MLEAF=0.500;MQ=43.68;MQRankSum=-0.397;QD=8.23;ReadPosRankSum=-1.145;SOR=0.446	GT:AD:DP:GQ:PL	0/1:54,39:93:99:794,0,1171
3R	30164852	.	C	T	2665.77	.	AC=2;AF=1.00;AN=2;BaseQRankSum=1.784;ClippingRankSum=0.000;DP=101;ExcessHet=3.0103;FS=0.000;MLEAC=2;MLEAF=1.00;MQ=43.71;MQRankSum=-0.390;QD=26.39;ReadPosRankSum=-1.338;SOR=0.239	GT:AD:DP:GQ:PL	1/1:1,100:101:99:2694,255,0
3R	30164868	.	A	T	2471.77	.	AC=2;AF=1.00;AN=2;BaseQRankSum=0.948;ClippingRankSum=0.000;DP=98;ExcessHet=3.0103;FS=3.191;MLEAC=2;MLEAF=1.00;MQ=43.72;MQRankSum=-0.379;QD=25.22;ReadPosRankSum=-0.569;SOR=0.388	GT:AD:DP:GQ:PL	1/1:1,97:98:99:2500,244,0
3R	30164929	.	C	T	2547.77	.	AC=2;AF=1.00;AN=2;DP=96;ExcessHet=3.0103;FS=0.000;MLEAC=2;MLEAF=1.00;MQ=43.94;QD=26.82;SOR=0.999	GT:AD:DP:GQ:PL	1/1:0,95:95:99:2576,284,0
3R	30164973	.	A	AT	591.73	.	AC=1;AF=0.500;AN=2;BaseQRankSum=0.796;ClippingRankSum=0.000;DP=91;ExcessHet=3.0103;FS=1.967;MLEAC=1;MLEAF=0.500;MQ=43.91;MQRankSum=-2.651;QD=7.04;ReadPosRankSum=-0.250;SOR=0.478	GT:AD:DP:GQ:PL	0/1:53,31:84:99:629,0,1304
3R	30165028	.	A	G	941.77	.	AC=1;AF=0.500;AN=2;BaseQRankSum=0.383;ClippingRankSum=0.000;DP=81;ExcessHet=3.0103;FS=3.079;MLEAC=1;MLEAF=0.500;MQ=43.88;MQRankSum=0.644;QD=11.77;ReadPosRankSum=-0.715;SOR=1.077	GT:AD:DP:GQ:PL	0/1:37,43:80:99:970,0,789
3R	30165127	.	G	T	2655.77	.	AC=2;AF=1.00;AN=2;DP=60;ExcessHet=3.0103;FS=0.000;MLEAC=2;MLEAF=1.00;MQ=43.67;QD=35.24;SOR=1.421	GT:AD:DP:GQ:PL	1/1:0,59:59:99:2684,181,0
3R	30165129	.	T	C	2655.77	.	AC=2;AF=1.00;AN=2;DP=60;ExcessHet=3.0103;FS=0.000;MLEAC=2;MLEAF=1.00;MQ=43.67;QD=25.77;SOR=1.316	GT:AD:DP:GQ:PL	1/1:0,59:59:99:2684,181,0
3R	30165132	.	G	C	2626.77	.	AC=2;AF=1.00;AN=2;DP=59;ExcessHet=3.0103;FS=0.000;MLEAC=2;MLEAF=1.00;MQ=43.67;QD=30.30;SOR=1.278	GT:AD:DP:GQ:PL	1/1:0,58:58:99:2655,178,0
3R	30165138	.	T	C	547.77	.	AC=1;AF=0.500;AN=2;BaseQRankSum=-2.639;ClippingRankSum=0.000;DP=58;ExcessHet=3.0103;FS=1.040;MLEAC=1;MLEAF=0.500;MQ=43.66;MQRankSum=-0.048;QD=9.61;ReadPosRankSum=-0.065;SOR=0.519	GT:AD:DP:GQ:PL	0/1:29,28:57:99:576,0,640
3R	30165148	.	T	C	1820.77	.	AC=2;AF=1.00;AN=2;DP=54;ExcessHet=3.0103;FS=0.000;MLEAC=2;MLEAF=1.00;MQ=43.57;QD=34.35;SOR=1.179	GT:AD:DP:GQ:PL	1/1:0,53:53:99:1849,158,0
3R	30165177	.	C	T	362.77	.	AC=1;AF=0.500;AN=2;BaseQRankSum=0.068;ClippingRankSum=0.000;DP=49;ExcessHet=3.0103;FS=1.160;MLEAC=1;MLEAF=0.500;MQ=43.42;MQRankSum=-0.046;QD=7.56;ReadPosRankSum=2.259;SOR=1.026	GT:AD:DP:GQ:PL	0/1:28,20:48:99:391,0,616
3R	30165237	.	G	A	1167.77	.	AC=2;AF=1.00;AN=2;DP=45;ExcessHet=3.0103;FS=0.000;MLEAC=2;MLEAF=1.00;MQ=43.66;QD=27.16;SOR=1.179	GT:AD:DP:GQ:PL	1/1:0,43:43:99:1196,129,0
3R	30165275	.	G	A	1873.77	.	AC=2;AF=1.00;AN=2;DP=44;ExcessHet=3.0103;FS=0.000;MLEAC=2;MLEAF=1.00;MQ=43.96;QD=31.18;SOR=1.055	GT:AD:DP:GQ:PL	1/1:0,43:43:99:1902,129,0
3R	30165279	.	G	A	1835.77	.	AC=2;AF=1.00;AN=2;DP=41;ExcessHet=3.0103;FS=0.000;MLEAC=2;MLEAF=1.00;MQ=43.95;QD=27.01;SOR=1.075	GT:AD:DP:GQ:PL	1/1:0,41:41:99:1864,126,0
3R	30165315	.	G	A	432.77	.	AC=1;AF=0.500;AN=2;BaseQRankSum=2.008;ClippingRankSum=0.000;DP=50;ExcessHet=3.0103;FS=1.092;MLEAC=1;MLEAF=0.500;MQ=43.96;MQRankSum=0.944;QD=8.83;ReadPosRankSum=0.494;SOR=0.507	GT:AD:DP:GQ:PL	0/1:27,22:49:99:461,0,569
3R	30165513	.	C	T	475.77	.	AC=1;AF=0.500;AN=2;BaseQRankSum=1.027;ClippingRankSum=0.000;DP=56;ExcessHet=3.0103;FS=7.262;MLEAC=1;MLEAF=0.500;MQ=43.93;MQRankSum=1.262;QD=8.50;ReadPosRankSum=0.425;SOR=1.158	GT:AD:DP:GQ:PL	0/1:32,24:56:99:504,0,708
3R	30165606	.	A	G	557.77	.	AC=1;AF=0.500;AN=2;BaseQRankSum=-1.660;ClippingRankSum=0.000;DP=57;ExcessHet=3.0103;FS=0.000;MLEAC=1;MLEAF=0.500;MQ=43.90;MQRankSum=-1.402;QD=9.96;ReadPosRankSum=-0.065;SOR=0.693	GT:AD:DP:GQ:PL	0/1:28,28:56:99:586,0,598
3R	30165657	.	C	T	525.77	.	AC=1;AF=0.500;AN=2;BaseQRankSum=1.226;ClippingRankSum=0.000;DP=51;ExcessHet=3.0103;FS=0.000;MLEAC=1;MLEAF=0.500;MQ=43.92;MQRankSum=-1.373;QD=10.31;ReadPosRankSum=-0.490;SOR=0.765	GT:AD:DP:GQ:PL	0/1:25,26:51:99:554,0,505
3R	30165684	.	A	G	984.77	.	AC=1;AF=0.500;AN=2;BaseQRankSum=-0.025;ClippingRankSum=0.000;DP=56;ExcessHet=3.0103;FS=1.008;MLEAC=1;MLEAF=0.500;MQ=43.97;MQRankSum=-0.929;QD=17.59;ReadPosRankSum=-0.369;SOR=0.551	GT:AD:DP:GQ:PL	0/1:27,29:56:99:1013,0,906
3R	30165698	.	C	G	1851.77	.	AC=2;AF=1.00;AN=2;DP=51;ExcessHet=3.0103;FS=0.000;MLEAC=2;MLEAF=1.00;MQ=43.96;QD=27.25;SOR=0.994	GT:AD:DP:GQ:PL	1/1:0,51:51:99:1880,156,0
3R	30165702	.	G	A	886.77	.	AC=1;AF=0.500;AN=2;BaseQRankSum=0.857;ClippingRankSum=0.000;DP=50;ExcessHet=3.0103;FS=1.085;MLEAC=1;MLEAF=0.500;MQ=43.96;MQRankSum=-0.921;QD=17.74;ReadPosRankSum=0.223;SOR=0.527	GT:AD:DP:GQ:PL	0/1:24,26:50:99:915,0,876
3R	30165735	.	T	C	1539.77	.	AC=2;AF=1.00;AN=2;DP=52;ExcessHet=3.0103;FS=0.000;MLEAC=2;MLEAF=1.00;MQ=43.96;QD=30.19;SOR=1.436	GT:AD:DP:GQ:PL	1/1:0,51:51:99:1568,153,0
3R	30165771	.	A	G	608.77	.	AC=1;AF=0.500;AN=2;BaseQRankSum=-0.550;ClippingRankSum=0.000;DP=57;ExcessHet=3.0103;FS=2.366;MLEAC=1;MLEAF=0.500;MQ=43.97;MQRankSum=-0.929;QD=10.87;ReadPosRankSum=-0.213;SOR=0.411	GT:AD:DP:GQ:PL	0/1:27,29:56:99:637,0,592
3R	30165819	.	C	G	721.77	.	AC=1;AF=0.500;AN=2;BaseQRankSum=1.277;ClippingRankSum=0.000;DP=60;ExcessHet=3.0103;FS=1.022;MLEAC=1;MLEAF=0.500;MQ=44.00;MQRankSum=0.000;QD=12.23;ReadPosRankSum=-0.075;SOR=0.544	GT:AD:DP:GQ:PL	0/1:27,32:59:99:750,0,580
3R	30165984	.	T	A	526.77	.	AC=1;AF=0.500;AN=2;BaseQRankSum=2.459;ClippingRankSum=0.000;DP=73;ExcessHet=3.0103;FS=0.000;MLEAC=1;MLEAF=0.500;MQ=44.00;MQRankSum=0.000;QD=7.32;ReadPosRankSum=-0.543;SOR=0.653	GT:AD:DP:GQ:PL	0/1:44,28:72:99:555,0,933
3R	30166017	.	T	G	956.77	.	AC=1;AF=0.500;AN=2;BaseQRankSum=-2.704;ClippingRankSum=0.000;DP=76;ExcessHet=3.0103;FS=1.970;MLEAC=1;MLEAF=0.500;MQ=44.00;MQRankSum=0.000;QD=12.59;ReadPosRankSum=0.567;SOR=0.709	GT:AD:DP:GQ:PL	0/1:48,28:76:99:985,0,2459
3R	30166025	.	A	C	882.77	.	AC=1;AF=0.500;AN=2;BaseQRankSum=-0.831;ClippingRankSum=0.000;DP=71;ExcessHet=3.0103;FS=0.000;MLEAC=1;MLEAF=0.500;MQ=44.00;MQRankSum=0.000;QD=12.43;ReadPosRankSum=1.363;SOR=0.684	GT:AD:DP:GQ:PL	0/1:46,25:71:99:911,0,2395
3R	30166047	.	A	G	845.77	.	AC=1;AF=0.500;AN=2;BaseQRankSum=-1.677;ClippingRankSum=0.000;DP=67;ExcessHet=3.0103;FS=0.000;MLEAC=1;MLEAF=0.500;MQ=44.00;MQRankSum=0.000;QD=12.62;ReadPosRankSum=0.366;SOR=0.653	GT:AD:DP:GQ:PL	0/1:41,26:67:99:874,0,2197
3R	30166255	.	T	A	1808.77	.	AC=2;AF=1.00;AN=2;DP=66;ExcessHet=3.0103;FS=0.000;MLEAC=2;MLEAF=1.00;MQ=43.94;QD=27.41;SOR=0.886	GT:AD:DP:GQ:PL	1/1:0,66:66:99:1837,198,0
3R	30166322	.	T	G	1340.77	.	AC=2;AF=1.00;AN=2;BaseQRankSum=-0.718;ClippingRankSum=0.000;DP=53;ExcessHet=3.0103;FS=3.441;MLEAC=2;MLEAF=1.00;MQ=43.91;MQRankSum=-0.099;QD=25.30;ReadPosRankSum=-0.461;SOR=0.595	GT:AD:DP:GQ:PL	1/1:1,52:53:99:1369,131,0
3R	30166684	.	C	A	3987.77	.	AC=2;AF=1.00;AN=2;DP=92;ExcessHet=3.0103;FS=0.000;MLEAC=2;MLEAF=1.00;MQ=43.68;QD=34.95;SOR=1.130	GT:AD:DP:GQ:PL	1/1:0,91:91:99:4016,274,0
3R	30166687	.	G	A	4016.77	.	AC=2;AF=1.00;AN=2;DP=91;ExcessHet=3.0103;FS=0.000;MLEAC=2;MLEAF=1.00;MQ=43.69;QD=29.58;SOR=1.105	GT:AD:DP:GQ:PL	1/1:0,90:90:99:4045,277,0
3R	30166923	.	TTA	T	2430.73	.	AC=2;AF=1.00;AN=2;DP=56;ExcessHet=3.0103;FS=0.000;MLEAC=2;MLEAF=1.00;MQ=43.02;QD=29.03;SOR=1.487	GT:AD:DP:GQ:PL	1/1:0,55:55:99:2468,166,0
3R	30166927	.	ATATTAGATAT	A	2429.73	.	AC=2;AF=1.00;AN=2;DP=55;ExcessHet=3.0103;FS=0.000;MLEAC=2;MLEAF=1.00;MQ=43.00;QD=35.59;SOR=1.487	GT:AD:DP:GQ:PL	1/1:0,55:55:99:2467,166,0
3R	30166957	.	T	TCTAG	2679.73	.	AC=2;AF=1.00;AN=2;DP=58;ExcessHet=3.0103;FS=0.000;MLEAC=2;MLEAF=1.00;MQ=42.96;QD=28.58;SOR=1.238	GT:AD:DP:GQ:PL	1/1:0,57:57:99:2717,184,0
3R	30166966	.	T	C	2703.77	.	AC=2;AF=1.00;AN=2;DP=61;ExcessHet=3.0103;FS=0.000;MLEAC=2;MLEAF=1.00;MQ=42.97;QD=30.27;SOR=1.107	GT:AD:DP:GQ:PL	1/1:0,61:61:99:2732,187,0
3R	30166972	.	A	T	713.77	.	AC=1;AF=0.500;AN=2;BaseQRankSum=1.605;ClippingRankSum=0.000;DP=61;ExcessHet=3.0103;FS=0.968;MLEAC=1;MLEAF=0.500;MQ=43.00;MQRankSum=-3.342;QD=11.70;ReadPosRankSum=0.659;SOR=0.840	GT:AD:DP:GQ:PL	0/1:28,33:61:99:742,0,570
3R	30167028	.	C	A	1435.77	.	AC=1;AF=0.500;AN=2;BaseQRankSum=-1.053;ClippingRankSum=0.000;DP=56;ExcessHet=3.0103;FS=5.871;MLEAC=1;MLEAF=0.500;MQ=43.40;MQRankSum=-2.736;QD=25.64;ReadPosRankSum=-1.628;SOR=0.720	GT:AD:DP:GQ:PL	0/1:19,37:56:99:1464,0,753
3R	30167043	.	G	A	1518.77	.	AC=1;AF=0.500;AN=2;BaseQRankSum=1.779;ClippingRankSum=0.000;DP=61;ExcessHet=3.0103;FS=5.194;MLEAC=1;MLEAF=0.500;MQ=43.39;MQRankSum=-1.755;QD=24.90;ReadPosRankSum=-0.417;SOR=0.895	GT:AD:DP:GQ:PL	0/1:23,38:61:99:1547,0,848
3R	30167046	.	T	C	1518.77	.	AC=1;AF=0.500;AN=2;BaseQRankSum=0.101;ClippingRankSum=0.000;DP=61;ExcessHet=3.0103;FS=5.194;MLEAC=1;MLEAF=0.500;MQ=43.42;MQRankSum=-1.588;QD=24.90;ReadPosRankSum=-0.268;SOR=0.895	GT:AD:DP:GQ:PL	0/1:23,38:61:99:1547,0,848
3R	30167151	.	G	A	662.77	.	AC=1;AF=0.500;AN=2;BaseQRankSum=-1.064;ClippingRankSum=0.000;DP=43;ExcessHet=3.0103;FS=5.020;MLEAC=1;MLEAF=0.500;MQ=43.66;MQRankSum=-0.666;QD=15.78;ReadPosRankSum=0.489;SOR=0.466	GT:AD:DP:GQ:PL	0/1:12,30:42:99:691,0,203
3R	30167175	.	G	A	355.77	.	AC=1;AF=0.500;AN=2;BaseQRankSum=1.669;ClippingRankSum=0.000;DP=37;ExcessHet=3.0103;FS=0.000;MLEAC=1;MLEAF=0.500;MQ=43.71;MQRankSum=0.284;QD=9.88;ReadPosRankSum=-0.337;SOR=0.776	GT:AD:DP:GQ:PL	0/1:25,11:36:99:384,0,1006
3R	30167178	.	G	A	352.77	.	AC=1;AF=0.500;AN=2;BaseQRankSum=2.136;ClippingRankSum=0.000;DP=39;ExcessHet=3.0103;FS=0.000;MLEAC=1;MLEAF=0.500;MQ=43.72;MQRankSum=0.212;QD=9.28;ReadPosRankSum=0.076;SOR=0.803	GT:AD:DP:GQ:PL	0/1:27,11:38:99:381,0,1027
3R	30167262	.	A	T	397.77	.	AC=1;AF=0.500;AN=2;BaseQRankSum=0.650;ClippingRankSum=0.000;DP=43;ExcessHet=3.0103;FS=1.167;MLEAC=1;MLEAF=0.500;MQ=43.91;MQRankSum=-0.134;QD=9.25;ReadPosRankSum=-1.501;SOR=0.501	GT:AD:DP:GQ:PL	0/1:24,19:43:99:426,0,542
3R	30167273	.	T	A	902.77	.	AC=1;AF=0.500;AN=2;BaseQRankSum=0.498;ClippingRankSum=0.000;DP=42;ExcessHet=3.0103;FS=1.218;MLEAC=1;MLEAF=0.500;MQ=43.91;MQRankSum=0.241;QD=21.49;ReadPosRankSum=1.005;SOR=1.051	GT:AD:DP:GQ:PL	0/1:18,24:42:99:931,0,684
3R	30167275	.	GT	G	623.73	.	AC=1;AF=0.500;AN=2;BaseQRankSum=2.819;ClippingRankSum=0.000;DP=42;ExcessHet=3.0103;FS=1.218;MLEAC=1;MLEAF=0.500;MQ=43.91;MQRankSum=-0.172;QD=14.85;ReadPosRankSum=-0.890;SOR=0.430	GT:AD:DP:GQ:PL	0/1:24,18:42:99:661,0,946
3R	30167280	.	T	G	1815.77	.	AC=2;AF=1.00;AN=2;DP=40;ExcessHet=3.0103;FS=0.000;MLEAC=2;MLEAF=1.00;MQ=43.90;QD=28.17;SOR=0.793	GT:AD:DP:GQ:PL	1/1:0,40:40:99:1844,126,0
3R	30167299	.	G	A	795.77	.	AC=1;AF=0.500;AN=2;BaseQRankSum=-0.142;ClippingRankSum=0.000;DP=40;ExcessHet=3.0103;FS=1.239;MLEAC=1;MLEAF=0.500;MQ=43.90;MQRankSum=1.542;QD=19.89;ReadPosRankSum=0.041;SOR=0.923	GT:AD:DP:GQ:PL	0/1:19,21:40:99:824,0,726
3R	30167304	.	G	A	862.77	.	AC=1;AF=0.500;AN=2;BaseQRankSum=0.919;ClippingRankSum=0.000;DP=43;ExcessHet=3.0103;FS=1.177;MLEAC=1;MLEAF=0.500;MQ=43.95;MQRankSum=1.119;QD=20.06;ReadPosRankSum=-0.426;SOR=0.625	GT:AD:DP:GQ:PL	0/1:20,23:43:99:891,0,771
3R	30167305	.	A	G	862.77	.	AC=1;AF=0.500;AN=2;BaseQRankSum=-3.077;ClippingRankSum=0.000;DP=43;ExcessHet=3.0103;FS=1.177;MLEAC=1;MLEAF=0.500;MQ=43.95;MQRankSum=1.119;QD=20.06;ReadPosRankSum=-0.451;SOR=0.625	GT:AD:DP:GQ:PL	0/1:20,23:43:99:891,0,771
3R	30167314	.	A	T	390.77	.	AC=1;AF=0.500;AN=2;BaseQRankSum=-0.595;ClippingRankSum=0.000;DP=43;ExcessHet=3.0103;FS=0.000;MLEAC=1;MLEAF=0.500;MQ=43.95;MQRankSum=-1.026;QD=9.09;ReadPosRankSum=1.377;SOR=0.616	GT:AD:DP:GQ:PL	0/1:23,20:43:99:419,0,906
3R	30167370	.	A	G	1268.77	.	AC=2;AF=1.00;AN=2;DP=47;ExcessHet=3.0103;FS=0.000;MLEAC=2;MLEAF=1.00;MQ=43.96;QD=27.00;SOR=0.823	GT:AD:DP:GQ:PL	1/1:0,47:47:99:1297,141,0
3R	30167418	.	A	C	416.77	.	AC=1;AF=0.500;AN=2;BaseQRankSum=-2.196;ClippingRankSum=0.000;DP=48;ExcessHet=3.0103;FS=2.379;MLEAC=1;MLEAF=0.500;MQ=43.96;MQRankSum=-1.001;QD=8.68;ReadPosRankSum=-0.010;SOR=0.909	GT:AD:DP:GQ:PL	0/1:25,23:48:99:445,0,556
3R	30167554	.	G	T	559.77	.	AC=1;AF=0.500;AN=2;BaseQRankSum=1.813;ClippingRankSum=0.000;DP=43;ExcessHet=3.0103;FS=1.217;MLEAC=1;MLEAF=0.500;MQ=44.00;MQRankSum=0.000;QD=13.02;ReadPosRankSum=0.671;SOR=0.425	GT:AD:DP:GQ:PL	0/1:17,26:43:99:588,0,320
3R	30167575	.	G	T	568.77	.	AC=1;AF=0.500;AN=2;BaseQRankSum=-1.003;ClippingRankSum=0.000;DP=48;ExcessHet=3.0103;FS=4.201;MLEAC=1;MLEAF=0.500;MQ=44.00;MQRankSum=0.000;QD=12.10;ReadPosRankSum=1.065;SOR=0.690	GT:AD:DP:GQ:PL	0/1:20,27:47:99:597,0,408
3R	30167641	.	A	G	739.77	.	AC=1;AF=0.500;AN=2;BaseQRankSum=-2.118;ClippingRankSum=0.000;DP=51;ExcessHet=3.0103;FS=10.670;MLEAC=1;MLEAF=0.500;MQ=44.00;MQRankSum=0.000;QD=14.51;ReadPosRankSum=-2.260;SOR=1.033	GT:AD:DP:GQ:PL	0/1:17,34:51:99:768,0,306
3R	30167660	.	G	A	342.77	.	AC=1;AF=0.500;AN=2;BaseQRankSum=3.047;ClippingRankSum=0.000;DP=54;ExcessHet=3.0103;FS=8.109;MLEAC=1;MLEAF=0.500;MQ=44.00;MQRankSum=0.000;QD=6.35;ReadPosRankSum=0.365;SOR=1.133	GT:AD:DP:GQ:PL	0/1:35,19:54:99:371,0,791
3R	30167680	.	C	A	836.77	.	AC=1;AF=0.500;AN=2;BaseQRankSum=0.864;ClippingRankSum=0.000;DP=57;ExcessHet=3.0103;FS=19.231;MLEAC=1;MLEAF=0.500;MQ=44.00;MQRankSum=0.000;QD=14.68;ReadPosRankSum=0.952;SOR=1.078	GT:AD:DP:GQ:PL	0/1:19,38:57:99:865,0,354
3R	30167889	.	T	G	720.77	.	AC=1;AF=0.500;AN=2;BaseQRankSum=-1.671;ClippingRankSum=0.000;DP=58;ExcessHet=3.0103;FS=25.545;MLEAC=1;MLEAF=0.500;MQ=43.55;MQRankSum=-1.131;QD=12.43;ReadPosRankSum=1.502;SOR=1.502	GT:AD:DP:GQ:PL	0/1:23,35:58:99:749,0,453
3R	30167979	.	G	A	612.77	.	AC=1;AF=0.500;AN=2;BaseQRankSum=0.440;ClippingRankSum=0.000;DP=59;ExcessHet=3.0103;FS=2.177;MLEAC=1;MLEAF=0.500;MQ=44.00;MQRankSum=0.000;QD=10.39;ReadPosRankSum=-0.638;SOR=0.555	GT:AD:DP:GQ:PL	0/1:30,29:59:99:641,0,644
3R	30167990	.	G	T	533.77	.	AC=1;AF=0.500;AN=2;BaseQRankSum=-1.845;ClippingRankSum=0.000;DP=53;ExcessHet=3.0103;FS=0.000;MLEAC=1;MLEAF=0.500;MQ=44.00;MQRankSum=0.000;QD=10.07;ReadPosRankSum=-0.109;SOR=0.627	GT:AD:DP:GQ:PL	0/1:27,26:53:99:562,0,568
3R	30168066	.	T	A	616.77	.	AC=1;AF=0.500;AN=2;BaseQRankSum=0.076;ClippingRankSum=0.000;DP=57;ExcessHet=3.0103;FS=5.341;MLEAC=1;MLEAF=0.500;MQ=44.00;MQRankSum=0.000;QD=10.82;ReadPosRankSum=0.562;SOR=0.766	GT:AD:DP:GQ:PL	0/1:27,30:57:99:645,0,572
3R	30168366	.	G	A	388.77	.	AC=1;AF=0.500;AN=2;BaseQRankSum=-1.296;ClippingRankSum=0.000;DP=56;ExcessHet=3.0103;FS=0.000;MLEAC=1;MLEAF=0.500;MQ=43.97;MQRankSum=-1.254;QD=6.94;ReadPosRankSum=-0.447;SOR=0.727	GT:AD:DP:GQ:PL	0/1:35,21:56:99:417,0,810
3R	30168393	.	G	A	697.77	.	AC=1;AF=0.500;AN=2;BaseQRankSum=0.478;ClippingRankSum=0.000;DP=56;ExcessHet=3.0103;FS=1.054;MLEAC=1;MLEAF=0.500;MQ=43.97;MQRankSum=-1.254;QD=12.46;ReadPosRankSum=-0.650;SOR=0.923	GT:AD:DP:GQ:PL	0/1:35,21:56:99:726,0,1585
3R	30168395	.	T	G	697.77	.	AC=1;AF=0.500;AN=2;BaseQRankSum=-1.870;ClippingRankSum=0.000;DP=54;ExcessHet=3.0103;FS=0.000;MLEAC=1;MLEAF=0.500;MQ=43.96;MQRankSum=-1.265;QD=12.92;ReadPosRankSum=-0.631;SOR=0.693	GT:AD:DP:GQ:PL	0/1:34,20:54:99:726,0,1585
3R	30168407	.	T	A	627.77	.	AC=1;AF=0.500;AN=2;BaseQRankSum=-1.204;ClippingRankSum=0.000;DP=51;ExcessHet=3.0103;FS=0.000;MLEAC=1;MLEAF=0.500;MQ=43.96;MQRankSum=-1.313;QD=12.31;ReadPosRankSum=0.548;SOR=0.638	GT:AD:DP:GQ:PL	0/1:33,18:51:99:656,0,1939
3R	30168408	.	G	A	627.77	.	AC=1;AF=0.500;AN=2;BaseQRankSum=0.657;ClippingRankSum=0.000;DP=51;ExcessHet=3.0103;FS=0.000;MLEAC=1;MLEAF=0.500;MQ=43.96;MQRankSum=-1.313;QD=12.31;ReadPosRankSum=0.548;SOR=0.638	GT:AD:DP:GQ:PL	0/1:33,18:51:99:656,0,1939
3R	30168410	.	G	T	627.77	.	AC=1;AF=0.500;AN=2;BaseQRankSum=1.777;ClippingRankSum=0.000;DP=51;ExcessHet=3.0103;FS=0.000;MLEAC=1;MLEAF=0.500;MQ=43.96;MQRankSum=-1.313;QD=12.31;ReadPosRankSum=0.571;SOR=0.638	GT:AD:DP:GQ:PL	0/1:33,18:51:99:656,0,1939
3R	30168419	.	C	G	630.77	.	AC=1;AF=0.500;AN=2;BaseQRankSum=-0.789;ClippingRankSum=0.000;DP=50;ExcessHet=3.0103;FS=0.000;MLEAC=1;MLEAF=0.500;MQ=43.96;MQRankSum=-1.292;QD=12.62;ReadPosRankSum=0.713;SOR=0.693	GT:AD:DP:GQ:PL	0/1:32,18:50:99:659,0,1833
3R	30168519	.	G	A	475.77	.	AC=1;AF=0.500;AN=2;BaseQRankSum=0.898;ClippingRankSum=0.000;DP=42;ExcessHet=3.0103;FS=0.000;MLEAC=1;MLEAF=0.500;MQ=44.00;MQRankSum=0.000;QD=11.33;ReadPosRankSum=0.016;SOR=0.607	GT:AD:DP:GQ:PL	0/1:27,15:42:99:504,0,1372
3R	30168525	.	T	C	466.77	.	AC=1;AF=0.500;AN=2;BaseQRankSum=-2.096;ClippingRankSum=0.000;DP=44;ExcessHet=3.0103;FS=0.000;MLEAC=1;MLEAF=0.500;MQ=43.96;MQRankSum=0.697;QD=10.61;ReadPosRankSum=1.538;SOR=0.646	GT:AD:DP:GQ:PL	0/1:31,13:44:99:495,0,1446
3R	30168741	.	C	T	570.77	.	AC=1;AF=0.500;AN=2;BaseQRankSum=3.072;ClippingRankSum=0.000;DP=50;ExcessHet=3.0103;FS=4.183;MLEAC=1;MLEAF=0.500;MQ=44.00;MQRankSum=0.000;QD=11.42;ReadPosRankSum=0.555;SOR=1.398	GT:AD:DP:GQ:PL	0/1:23,27:50:99:599,0,478
3R	30168773	.	G	T	452.77	.	AC=1;AF=0.500;AN=2;BaseQRankSum=0.347;ClippingRankSum=0.000;DP=49;ExcessHet=3.0103;FS=1.167;MLEAC=1;MLEAF=0.500;MQ=44.00;MQRankSum=0.000;QD=9.24;ReadPosRankSum=-1.385;SOR=1.061	GT:AD:DP:GQ:PL	0/1:26,23:49:99:481,0,581
3R	30168981	.	C	T	580.77	.	AC=1;AF=0.500;AN=2;BaseQRankSum=-0.662;ClippingRankSum=0.000;DP=52;ExcessHet=3.0103;FS=1.072;MLEAC=1;MLEAF=0.500;MQ=44.00;MQRankSum=0.000;QD=11.39;ReadPosRankSum=-0.851;SOR=0.769	GT:AD:DP:GQ:PL	0/1:23,28:51:99:609,0,463
3R	30168999	.	G	T	2005.77	.	AC=2;AF=1.00;AN=2;DP=58;ExcessHet=3.0103;FS=0.000;MLEAC=2;MLEAF=1.00;MQ=43.97;QD=34.58;SOR=0.762	GT:AD:DP:GQ:PL	1/1:0,58:58:99:2034,180,0
3R	30169047	.	C	T	718.77	.	AC=1;AF=0.500;AN=2;BaseQRankSum=0.506;ClippingRankSum=0.000;DP=60;ExcessHet=3.0103;FS=20.166;MLEAC=1;MLEAF=0.500;MQ=43.97;MQRankSum=-0.871;QD=11.98;ReadPosRankSum=0.736;SOR=0.873	GT:AD:DP:GQ:PL	0/1:27,33:60:99:747,0,550
3R	30169126	.	A	T	496.77	.	AC=1;AF=0.500;AN=2;BaseQRankSum=1.288;ClippingRankSum=0.000;DP=65;ExcessHet=3.0103;FS=6.907;MLEAC=1;MLEAF=0.500;MQ=43.97;MQRankSum=0.848;QD=7.64;ReadPosRankSum=-0.161;SOR=1.383	GT:AD:DP:GQ:PL	0/1:39,26:65:99:525,0,879
3R	30169160	.	A	C	442.77	.	AC=1;AF=0.500;AN=2;BaseQRankSum=-2.432;ClippingRankSum=0.000;DP=54;ExcessHet=3.0103;FS=6.274;MLEAC=1;MLEAF=0.500;MQ=44.00;MQRankSum=0.000;QD=8.20;ReadPosRankSum=-0.174;SOR=1.104	GT:AD:DP:GQ:PL	0/1:38,16:54:99:471,0,1399
3R	30169184	.	T	C	574.77	.	AC=1;AF=0.500;AN=2;BaseQRankSum=-1.716;ClippingRankSum=0.000;DP=54;ExcessHet=3.0103;FS=1.079;MLEAC=1;MLEAF=0.500;MQ=44.00;MQRankSum=0.000;QD=10.64;ReadPosRankSum=-3.067;SOR=0.495	GT:AD:DP:GQ:PL	0/1:34,20:54:99:603,0,1279
3R	30169321	.	C	T	1615.77	.	AC=2;AF=1.00;AN=2;DP=58;ExcessHet=3.0103;FS=0.000;MLEAC=2;MLEAF=1.00;MQ=44.00;QD=27.86;SOR=0.693	GT:AD:DP:GQ:PL	1/1:0,58:58:99:1644,174,0
3R	30169549	.	G	T	583.77	.	AC=1;AF=0.500;AN=2;BaseQRankSum=0.415;ClippingRankSum=0.000;DP=50;ExcessHet=3.0103;FS=0.000;MLEAC=1;MLEAF=0.500;MQ=43.96;MQRankSum=1.246;QD=11.91;ReadPosRankSum=0.000;SOR=0.760	GT:AD:DP:GQ:PL	0/1:20,29:49:99:612,0,371
3R	30169693	.	A	T	280.77	.	AC=1;AF=0.500;AN=2;BaseQRankSum=-0.735;ClippingRankSum=0.000;DP=37;ExcessHet=3.0103;FS=7.143;MLEAC=1;MLEAF=0.500;MQ=44.00;MQRankSum=0.000;QD=7.59;ReadPosRankSum=1.394;SOR=0.876	GT:AD:DP:GQ:PL	0/1:22,15:37:99:309,0,465
3R	30169717	.	CA	C	153.73	.	AC=1;AF=0.500;AN=2;BaseQRankSum=-0.579;ClippingRankSum=0.000;DP=35;ExcessHet=3.0103;FS=1.415;MLEAC=1;MLEAF=0.500;MQ=44.00;MQRankSum=0.000;QD=5.12;ReadPosRankSum=0.416;SOR=1.022	GT:AD:DP:GQ:PL	0/1:16,14:30:99:191,0,264
3R	30169850	.	G	A	429.77	.	AC=1;AF=0.500;AN=2;BaseQRankSum=1.956;ClippingRankSum=0.000;DP=43;ExcessHet=3.0103;FS=2.755;MLEAC=1;MLEAF=0.500;MQ=44.00;MQRankSum=0.000;QD=10.23;ReadPosRankSum=-1.692;SOR=1.375	GT:AD:DP:GQ:PL	0/1:21,21:42:99:458,0,434
3R	30169973	.	G	A	357.77	.	AC=1;AF=0.500;AN=2;BaseQRankSum=2.274;ClippingRankSum=0.000;DP=49;ExcessHet=3.0103;FS=1.094;MLEAC=1;MLEAF=0.500;MQ=43.92;MQRankSum=1.167;QD=7.30;ReadPosRankSum=-1.770;SOR=0.869	GT:AD:DP:GQ:PL	0/1:30,19:49:99:386,0,653
3R	30170024	.	T	C	1178.77	.	AC=2;AF=1.00;AN=2;DP=44;ExcessHet=3.0103;FS=0.000;MLEAC=2;MLEAF=1.00;MQ=44.00;QD=26.79;SOR=0.990	GT:AD:DP:GQ:PL	1/1:0,44:44:99:1207,132,0
3R	30170075	.	A	G	554.77	.	AC=1;AF=0.500;AN=2;BaseQRankSum=-1.402;ClippingRankSum=0.000;DP=47;ExcessHet=3.0103;FS=2.509;MLEAC=1;MLEAF=0.500;MQ=44.00;MQRankSum=0.000;QD=11.80;ReadPosRankSum=-0.492;SOR=0.793	GT:AD:DP:GQ:PL	0/1:20,27:47:99:583,0,403
3R	30170396	.	C	T	1113.77	.	AC=2;AF=1.00;AN=2;DP=42;ExcessHet=3.0103;FS=0.000;MLEAC=2;MLEAF=1.00;MQ=43.95;QD=27.17;SOR=0.741	GT:AD:DP:GQ:PL	1/1:0,41:41:99:1142,123,0
3R	30170453	.	G	A	613.77	.	AC=1;AF=0.500;AN=2;BaseQRankSum=0.279;ClippingRankSum=0.000;DP=35;ExcessHet=3.0103;FS=0.000;MLEAC=1;MLEAF=0.500;MQ=44.00;MQRankSum=0.000;QD=17.54;ReadPosRankSum=-1.683;SOR=0.922	GT:AD:DP:GQ:PL	0/1:8,27:35:99:642,0,255
3R	30170458	.	G	A	92.77	.	AC=1;AF=0.500;AN=2;BaseQRankSum=1.564;ClippingRankSum=0.000;DP=34;ExcessHet=3.0103;FS=0.000;MLEAC=1;MLEAF=0.500;MQ=44.00;MQRankSum=0.000;QD=2.73;ReadPosRankSum=1.197;SOR=0.560	GT:AD:DP:GQ:PL	0/1:26,8:34:99:121,0,1059
3R	30170555	.	G	A	258.77	.	AC=1;AF=0.500;AN=2;BaseQRankSum=1.247;ClippingRankSum=0.000;DP=52;ExcessHet=3.0103;FS=2.744;MLEAC=1;MLEAF=0.500;MQ=44.00;MQRankSum=0.000;QD=4.98;ReadPosRankSum=0.206;SOR=1.194	GT:AD:DP:GQ:PL	0/1:36,16:52:99:287,0,821
3R	30170714	.	A	G	384.77	.	AC=1;AF=0.500;AN=2;BaseQRankSum=1.801;ClippingRankSum=0.000;DP=69;ExcessHet=3.0103;FS=0.000;MLEAC=1;MLEAF=0.500;MQ=43.97;MQRankSum=0.715;QD=5.58;ReadPosRankSum=-1.423;SOR=0.578	GT:AD:DP:GQ:PL	0/1:47,22:69:99:413,0,1055
3R	30170743	.	T	A	255.77	.	AC=1;AF=0.500;AN=2;BaseQRankSum=1.651;ClippingRankSum=0.000;DP=71;ExcessHet=3.0103;FS=2.279;MLEAC=1;MLEAF=0.500;MQ=43.97;MQRankSum=0.642;QD=3.65;ReadPosRankSum=-1.349;SOR=0.946	GT:AD:DP:GQ:PL	0/1:51,19:70:99:284,0,1185
3R	30170919	.	C	T	877.77	.	AC=1;AF=0.500;AN=2;BaseQRankSum=2.656;ClippingRankSum=0.000;DP=56;ExcessHet=3.0103;FS=4.398;MLEAC=1;MLEAF=0.500;MQ=44.00;MQRankSum=0.000;QD=15.67;ReadPosRankSum=0.642;SOR=1.560	GT:AD:DP:GQ:PL	0/1:17,39:56:99:906,0,279
3R	30171086	.	G	T	267.77	.	AC=1;AF=0.500;AN=2;BaseQRankSum=1.496;ClippingRankSum=0.000;DP=60;ExcessHet=3.0103;FS=2.460;MLEAC=1;MLEAF=0.500;MQ=44.00;MQRankSum=0.000;QD=4.46;ReadPosRankSum=0.097;SOR=0.977	GT:AD:DP:GQ:PL	0/1:43,17:60:99:296,0,990
3R	30171093	.	G	A	1915.77	.	AC=2;AF=1.00;AN=2;DP=60;ExcessHet=3.0103;FS=0.000;MLEAC=2;MLEAF=1.00;MQ=44.00;QD=32.47;SOR=0.726	GT:AD:DP:GQ:PL	1/1:0,59:59:99:1944,177,0
3R	30171105	.	T	C	257.77	.	AC=1;AF=0.500;AN=2;BaseQRankSum=-0.828;ClippingRankSum=0.000;DP=55;ExcessHet=3.0103;FS=2.504;MLEAC=1;MLEAF=0.500;MQ=44.00;MQRankSum=0.000;QD=4.69;ReadPosRankSum=-0.404;SOR=0.837	GT:AD:DP:GQ:PL	0/1:39,16:55:99:286,0,916
3R	30171189	.	A	G	2263.77	.	AC=2;AF=1.00;AN=2;DP=51;ExcessHet=3.0103;FS=0.000;MLEAC=2;MLEAF=1.00;MQ=43.92;QD=32.01;SOR=0.994	GT:AD:DP:GQ:PL	1/1:0,51:51:99:2292,157,0
3R	30171199	.	C	A	2266.77	.	AC=2;AF=1.00;AN=2;DP=52;ExcessHet=3.0103;FS=0.000;MLEAC=2;MLEAF=1.00;MQ=43.92;QD=29.49;SOR=0.853	GT:AD:DP:GQ:PL	1/1:0,52:52:99:2295,157,0
3R	30171278	.	A	C	1689.77	.	AC=2;AF=1.00;AN=2;DP=62;ExcessHet=3.0103;FS=0.000;MLEAC=2;MLEAF=1.00;MQ=43.94;QD=27.25;SOR=0.693	GT:AD:DP:GQ:PL	1/1:0,62:62:99:1718,186,0
3R	30171294	.	C	T	462.77	.	AC=1;AF=0.500;AN=2;BaseQRankSum=2.179;ClippingRankSum=0.000;DP=62;ExcessHet=3.0103;FS=0.998;MLEAC=1;MLEAF=0.500;MQ=43.94;MQRankSum=-0.307;QD=7.46;ReadPosRankSum=1.273;SOR=0.779	GT:AD:DP:GQ:PL	0/1:38,24:62:99:491,0,849
3R	30171369	.	G	A	603.77	.	AC=1;AF=0.500;AN=2;BaseQRankSum=1.231;ClippingRankSum=0.000;DP=45;ExcessHet=3.0103;FS=0.000;MLEAC=1;MLEAF=0.500;MQ=44.00;MQRankSum=0.000;QD=13.42;ReadPosRankSum=-0.754;SOR=0.833	GT:AD:DP:GQ:PL	0/1:27,18:45:99:632,0,1028
3R	30171375	.	A	G	570.77	.	AC=1;AF=0.500;AN=2;BaseQRankSum=2.381;ClippingRankSum=0.000;DP=43;ExcessHet=3.0103;FS=1.217;MLEAC=1;MLEAF=0.500;MQ=44.00;MQRankSum=0.000;QD=13.27;ReadPosRankSum=-1.131;SOR=1.061	GT:AD:DP:GQ:PL	0/1:26,17:43:99:599,0,1005
3R	30171404	.	C	A	1337.77	.	AC=2;AF=1.00;AN=2;DP=49;ExcessHet=3.0103;FS=0.000;MLEAC=2;MLEAF=1.00;MQ=44.00;QD=27.30;SOR=0.818	GT:AD:DP:GQ:PL	1/1:0,49:49:99:1366,147,0
3R	30171428	.	G	GT,GTT	1018.73	.	AC=1,1;AF=0.500,0.500;AN=2;BaseQRankSum=-0.876;ClippingRankSum=0.000;DP=49;ExcessHet=3.0103;FS=0.000;MLEAC=1,1;MLEAF=0.500,0.500;MQ=44.23;MQRankSum=0.298;QD=22.15;ReadPosRankSum=-1.170;SOR=0.292	GT:AD:DP:GQ:PL	1/2:1,23,22:46:99:1056,427,313,398,0,337
3R	30171603	.	G	T	1155.77	.	AC=1;AF=0.500;AN=2;BaseQRankSum=1.337;ClippingRankSum=0.000;DP=71;ExcessHet=3.0103;FS=7.088;MLEAC=1;MLEAF=0.500;MQ=43.97;MQRankSum=-0.617;QD=16.28;ReadPosRankSum=0.450;SOR=0.372	GT:AD:DP:GQ:PL	0/1:21,50:71:99:1184,0,339
3R	30171641	.	T	C	1845.77	.	AC=2;AF=1.00;AN=2;DP=68;ExcessHet=3.0103;FS=0.000;MLEAC=2;MLEAF=1.00;MQ=43.51;QD=27.14;SOR=1.022	GT:AD:DP:GQ:PL	1/1:0,68:68:99:1874,204,0
3R	30171663	.	G	A	1707.77	.	AC=1;AF=0.500;AN=2;BaseQRankSum=-0.763;ClippingRankSum=0.000;DP=65;ExcessHet=3.0103;FS=3.626;MLEAC=1;MLEAF=0.500;MQ=43.49;MQRankSum=1.350;QD=26.27;ReadPosRankSum=0.688;SOR=0.698	GT:AD:DP:GQ:PL	0/1:21,44:65:99:1736,0,726
3R	30171673	.	G	C	1641.77	.	AC=1;AF=0.500;AN=2;BaseQRankSum=-0.283;ClippingRankSum=0.000;DP=64;ExcessHet=3.0103;FS=0.000;MLEAC=1;MLEAF=0.500;MQ=43.48;MQRankSum=1.254;QD=25.65;ReadPosRankSum=1.068;SOR=0.788	GT:AD:DP:GQ:PL	0/1:22,42:64:99:1670,0,742
3R	30171747	.	G	A	401.77	.	AC=1;AF=0.500;AN=2;BaseQRankSum=1.163;ClippingRankSum=0.000;DP=60;ExcessHet=3.0103;FS=1.081;MLEAC=1;MLEAF=0.500;MQ=44.00;MQRankSum=0.000;QD=7.17;ReadPosRankSum=1.201;SOR=0.486	GT:AD:DP:GQ:PL	0/1:34,22:56:99:430,0,732
3R	30171753	.	T	G	1754.77	.	AC=2;AF=1.00;AN=2;DP=58;ExcessHet=3.0103;FS=0.000;MLEAC=2;MLEAF=1.00;MQ=44.00;QD=33.11;SOR=1.287	GT:AD:DP:GQ:PL	1/1:0,53:53:99:1783,158,0
3R	30171765	.	G	A	474.77	.	AC=1;AF=0.500;AN=2;BaseQRankSum=-0.589;ClippingRankSum=0.000;DP=57;ExcessHet=3.0103;FS=1.046;MLEAC=1;MLEAF=0.500;MQ=44.00;MQRankSum=0.000;QD=8.48;ReadPosRankSum=-0.435;SOR=0.525	GT:AD:DP:GQ:PL	0/1:31,25:56:99:503,0,680
3R	30171869	.	A	G	224.77	.	AC=1;AF=0.500;AN=2;BaseQRankSum=-1.580;ClippingRankSum=0.000;DP=49;ExcessHet=3.0103;FS=2.579;MLEAC=1;MLEAF=0.500;MQ=44.00;MQRankSum=0.000;QD=4.59;ReadPosRankSum=0.163;SOR=1.112	GT:AD:DP:GQ:PL	0/1:34,15:49:99:253,0,1421
3R	30171871	.	C	T	811.77	.	AC=1;AF=0.500;AN=2;BaseQRankSum=2.235;ClippingRankSum=0.000;DP=51;ExcessHet=3.0103;FS=2.563;MLEAC=1;MLEAF=0.500;MQ=44.00;MQRankSum=0.000;QD=15.92;ReadPosRankSum=-0.603;SOR=0.399	GT:AD:DP:GQ:PL	0/1:15,36:51:99:840,0,512
3R	30172038	.	CG	C	1452.73	.	AC=1;AF=0.500;AN=2;BaseQRankSum=0.308;ClippingRankSum=0.000;DP=57;ExcessHet=3.0103;FS=3.842;MLEAC=1;MLEAF=0.500;MQ=44.00;MQRankSum=0.000;QD=25.94;ReadPosRankSum=0.685;SOR=0.339	GT:AD:DP:GQ:PL	0/1:20,36:56:99:1490,0,770
3R	30172040	.	C	A	1545.77	.	AC=1;AF=0.500;AN=2;BaseQRankSum=-0.120;ClippingRankSum=0.000;DP=57;ExcessHet=3.0103;FS=2.322;MLEAC=1;MLEAF=0.500;MQ=44.00;MQRankSum=0.000;QD=27.12;ReadPosRankSum=1.051;SOR=0.412	GT:AD:DP:GQ:PL	0/1:21,36:57:99:1574,0,764
3R	30172044	.	A	T	1587.77	.	AC=1;AF=0.500;AN=2;BaseQRankSum=2.287;ClippingRankSum=0.000;DP=60;ExcessHet=3.0103;FS=3.878;MLEAC=1;MLEAF=0.500;MQ=44.00;MQRankSum=0.000;QD=26.46;ReadPosRankSum=0.094;SOR=0.283	GT:AD:DP:GQ:PL	0/1:20,40:60:99:1616,0,761
3R	30172045	.	A	G	1587.77	.	AC=1;AF=0.500;AN=2;BaseQRankSum=-1.540;ClippingRankSum=0.000;DP=60;ExcessHet=3.0103;FS=3.878;MLEAC=1;MLEAF=0.500;MQ=44.00;MQRankSum=0.000;QD=26.46;ReadPosRankSum=0.173;SOR=0.283	GT:AD:DP:GQ:PL	0/1:20,40:60:99:1616,0,761
3R	30172113	.	T	A	322.77	.	AC=1;AF=0.500;AN=2;BaseQRankSum=1.219;ClippingRankSum=0.000;DP=57;ExcessHet=3.0103;FS=3.908;MLEAC=1;MLEAF=0.500;MQ=44.00;MQRankSum=0.000;QD=5.66;ReadPosRankSum=0.390;SOR=1.292	GT:AD:DP:GQ:PL	0/1:38,19:57:99:351,0,890
3R	30172433	.	C	T	1846.77	.	AC=2;AF=1.00;AN=2;DP=69;ExcessHet=3.0103;FS=0.000;MLEAC=2;MLEAF=1.00;MQ=43.96;QD=27.16;SOR=0.949	GT:AD:DP:GQ:PL	1/1:0,68:68:99:1875,203,0
3R	30172492	.	T	A	178.77	.	AC=1;AF=0.500;AN=2;BaseQRankSum=-1.466;ClippingRankSum=0.000;DP=63;ExcessHet=3.0103;FS=2.544;MLEAC=1;MLEAF=0.500;MQ=43.95;MQRankSum=0.603;QD=2.88;ReadPosRankSum=-1.726;SOR=0.603	GT:AD:DP:GQ:PL	0/1:47,15:62:99:207,0,1143
3R	30172545	.	GT	G	79.73	.	AC=1;AF=0.500;AN=2;BaseQRankSum=0.746;ClippingRankSum=0.000;DP=54;ExcessHet=3.0103;FS=0.000;MLEAC=1;MLEAF=0.500;MQ=43.95;MQRankSum=0.609;QD=1.59;ReadPosRankSum=-0.511;SOR=0.598	GT:AD:DP:GQ:PL	0/1:38,12:50:99:117,0,727
3R	30172592	.	A	T	1422.77	.	AC=2;AF=1.00;AN=2;DP=52;ExcessHet=3.0103;FS=0.000;MLEAC=2;MLEAF=1.00;MQ=44.00;QD=27.36;SOR=0.693	GT:AD:DP:GQ:PL	1/1:0,52:52:99:1451,156,0
3R	30172948	.	A	T	1501.77	.	AC=2;AF=1.00;AN=2;DP=57;ExcessHet=3.0103;FS=0.000;MLEAC=2;MLEAF=1.00;MQ=44.00;QD=26.82;SOR=0.922	GT:AD:DP:GQ:PL	1/1:0,56:56:99:1530,168,0
3R	30173301	.	G	A	524.77	.	AC=1;AF=0.500;AN=2;BaseQRankSum=1.508;ClippingRankSum=0.000;DP=38;ExcessHet=3.0103;FS=1.323;MLEAC=1;MLEAF=0.500;MQ=44.00;MQRankSum=0.000;QD=14.18;ReadPosRankSum=-0.761;SOR=0.576	GT:AD:DP:GQ:PL	0/1:14,23:37:99:553,0,278
3R	30173496	.	A	G	498.77	.	AC=1;AF=0.500;AN=2;BaseQRankSum=0.709;ClippingRankSum=0.000;DP=37;ExcessHet=3.0103;FS=1.370;MLEAC=1;MLEAF=0.500;MQ=43.72;MQRankSum=-0.648;QD=13.85;ReadPosRankSum=0.993;SOR=1.051	GT:AD:DP:GQ:PL	0/1:12,24:36:99:527,0,216
3R	30173531	.	C	G	567.77	.	AC=1;AF=0.500;AN=2;BaseQRankSum=1.875;ClippingRankSum=0.000;DP=37;ExcessHet=3.0103;FS=0.000;MLEAC=1;MLEAF=0.500;MQ=43.72;MQRankSum=-0.603;QD=15.77;ReadPosRankSum=-0.723;SOR=0.941	GT:AD:DP:GQ:PL	0/1:11,25:36:99:596,0,187
3R	30173830	.	A	G	1295.77	.	AC=2;AF=1.00;AN=2;DP=48;ExcessHet=3.0103;FS=0.000;MLEAC=2;MLEAF=1.00;MQ=43.79;QD=27.00;SOR=0.963	GT:AD:DP:GQ:PL	1/1:0,48:48:99:1324,144,0
3R	30173952	.	G	C	251.77	.	AC=1;AF=0.500;AN=2;BaseQRankSum=3.321;ClippingRankSum=0.000;DP=49;ExcessHet=3.0103;FS=2.656;MLEAC=1;MLEAF=0.500;MQ=44.00;MQRankSum=0.000;QD=5.14;ReadPosRankSum=-0.405;SOR=1.148	GT:AD:DP:GQ:PL	0/1:34,15:49:99:280,0,768
3R	30174044	.	T	G	1387.77	.	AC=2;AF=1.00;AN=2;DP=53;ExcessHet=3.0103;FS=0.000;MLEAC=2;MLEAF=1.00;MQ=43.96;QD=26.18;SOR=0.808	GT:AD:DP:GQ:PL	1/1:0,53:53:99:1416,158,0
3R	30174071	.	A	T	678.77	.	AC=1;AF=0.500;AN=2;BaseQRankSum=2.337;ClippingRankSum=0.000;DP=52;ExcessHet=3.0103;FS=0.000;MLEAC=1;MLEAF=0.500;MQ=43.96;MQRankSum=1.254;QD=13.05;ReadPosRankSum=-0.675;SOR=0.667	GT:AD:DP:GQ:PL	0/1:21,31:52:99:707,0,405
3R	30174097	.	G	A	412.77	.	AC=1;AF=0.500;AN=2;BaseQRankSum=1.054;ClippingRankSum=0.000;DP=53;ExcessHet=3.0103;FS=0.000;MLEAC=1;MLEAF=0.500;MQ=44.00;MQRankSum=0.000;QD=7.79;ReadPosRankSum=0.810;SOR=0.555	GT:AD:DP:GQ:PL	0/1:32,21:53:99:441,0,739
3R	30174118	.	A	T	752.77	.	AC=1;AF=0.500;AN=2;BaseQRankSum=-3.152;ClippingRankSum=0.000;DP=56;ExcessHet=3.0103;FS=1.064;MLEAC=1;MLEAF=0.500;MQ=43.93;MQRankSum=-1.037;QD=13.44;ReadPosRankSum=-0.582;SOR=0.927	GT:AD:DP:GQ:PL	0/1:20,36:56:99:781,0,393
3R	30174149	.	T	C	671.77	.	AC=1;AF=0.500;AN=2;BaseQRankSum=-1.262;ClippingRankSum=0.000;DP=51;ExcessHet=3.0103;FS=1.122;MLEAC=1;MLEAF=0.500;MQ=43.92;MQRankSum=-1.072;QD=13.17;ReadPosRankSum=1.660;SOR=0.446	GT:AD:DP:GQ:PL	0/1:19,32:51:99:700,0,380
3R	30174177	.	C	T	898.77	.	AC=1;AF=0.500;AN=2;BaseQRankSum=2.126;ClippingRankSum=0.000;DP=55;ExcessHet=3.0103;FS=1.105;MLEAC=1;MLEAF=0.500;MQ=43.93;MQRankSum=-0.968;QD=16.34;ReadPosRankSum=0.125;SOR=0.575	GT:AD:DP:GQ:PL	0/1:18,37:55:99:927,0,317
3R	30174338	.	C	A	394.77	.	AC=1;AF=0.500;AN=2;BaseQRankSum=0.245;ClippingRankSum=0.000;DP=53;ExcessHet=3.0103;FS=0.000;MLEAC=1;MLEAF=0.500;MQ=43.93;MQRankSum=-1.196;QD=7.45;ReadPosRankSum=-1.526;SOR=0.663	GT:AD:DP:GQ:PL	0/1:32,21:53:99:423,0,720
3R	30174457	.	T	A	605.77	.	AC=1;AF=0.500;AN=2;BaseQRankSum=1.366;ClippingRankSum=0.000;DP=56;ExcessHet=3.0103;FS=9.665;MLEAC=1;MLEAF=0.500;MQ=43.86;MQRankSum=0.104;QD=11.01;ReadPosRankSum=-1.388;SOR=1.353	GT:AD:DP:GQ:PL	0/1:26,29:55:99:634,0,554
3R	30174591	.	G	A	131.77	.	AC=1;AF=0.500;AN=2;BaseQRankSum=1.414;ClippingRankSum=0.000;DP=41;ExcessHet=3.0103;FS=8.536;MLEAC=1;MLEAF=0.500;MQ=43.82;MQRankSum=0.000;QD=3.29;ReadPosRankSum=0.038;SOR=1.472	GT:AD:DP:GQ:PL	0/1:30,10:40:99:160,0,1176
3R	30174605	.	C	T	1098.77	.	AC=1;AF=0.500;AN=2;BaseQRankSum=0.867;ClippingRankSum=0.000;DP=40;ExcessHet=3.0103;FS=8.522;MLEAC=1;MLEAF=0.500;MQ=43.82;MQRankSum=0.000;QD=28.17;ReadPosRankSum=-0.171;SOR=1.014	GT:AD:DP:GQ:PL	0/1:10,29:39:99:1127,0,357
3R	30174608	.	A	C	1098.77	.	AC=1;AF=0.500;AN=2;BaseQRankSum=-1.576;ClippingRankSum=0.000;DP=38;ExcessHet=3.0103;FS=8.209;MLEAC=1;MLEAF=0.500;MQ=43.81;MQRankSum=0.000;QD=29.70;ReadPosRankSum=0.576;SOR=0.814	GT:AD:DP:GQ:PL	0/1:10,27:37:99:1127,0,357
3R	30174629	.	G	A	326.77	.	AC=1;AF=0.500;AN=2;BaseQRankSum=2.636;ClippingRankSum=0.000;DP=39;ExcessHet=3.0103;FS=9.513;MLEAC=1;MLEAF=0.500;MQ=43.81;MQRankSum=0.000;QD=8.60;ReadPosRankSum=-3.083;SOR=1.506	GT:AD:DP:GQ:PL	0/1:22,16:38:99:355,0,844
3R	30174738	.	C	A	604.77	.	AC=1;AF=0.500;AN=2;BaseQRankSum=1.287;ClippingRankSum=0.000;DP=46;ExcessHet=3.0103;FS=4.617;MLEAC=1;MLEAF=0.500;MQ=43.60;MQRankSum=1.589;QD=13.15;ReadPosRankSum=3.249;SOR=1.473	GT:AD:DP:GQ:PL	0/1:18,28:46:99:633,0,323
3R	30174812	.	G	A	127.77	.	AC=1;AF=0.500;AN=2;BaseQRankSum=0.183;ClippingRankSum=0.000;DP=45;ExcessHet=3.0103;FS=5.459;MLEAC=1;MLEAF=0.500;MQ=44.00;MQRankSum=0.000;QD=2.84;ReadPosRankSum=-0.277;SOR=0.477	GT:AD:DP:GQ:PL	0/1:34,11:45:99:156,0,801
3R	30174875	.	G	A	714.77	.	AC=1;AF=0.500;AN=2;BaseQRankSum=-2.030;ClippingRankSum=0.000;DP=51;ExcessHet=3.0103;FS=1.154;MLEAC=1;MLEAF=0.500;MQ=43.96;MQRankSum=1.456;QD=14.02;ReadPosRankSum=-0.140;SOR=0.425	GT:AD:DP:GQ:PL	0/1:17,34:51:99:743,0,311
3R	30174952	.	A	G	1063.77	.	AC=2;AF=1.00;AN=2;DP=42;ExcessHet=3.0103;FS=0.000;MLEAC=2;MLEAF=1.00;MQ=43.95;QD=25.95;SOR=1.845	GT:AD:DP:GQ:PL	1/1:0,41:41:99:1092,122,0
3R	30175123	.	A	ATATG	1093.73	.	AC=1;AF=0.500;AN=2;BaseQRankSum=2.792;ClippingRankSum=0.000;DP=52;ExcessHet=3.0103;FS=2.387;MLEAC=1;MLEAF=0.500;MQ=43.34;MQRankSum=1.097;QD=21.45;ReadPosRankSum=0.142;SOR=0.522	GT:AD:DP:GQ:PL	0/1:24,27:51:99:1131,0,918
3R	30175125	.	A	G	846.77	.	AC=1;AF=0.500;AN=2;BaseQRankSum=-1.994;ClippingRankSum=0.000;DP=54;ExcessHet=3.0103;FS=1.041;MLEAC=1;MLEAF=0.500;MQ=43.37;MQRankSum=-1.197;QD=15.68;ReadPosRankSum=0.531;SOR=0.895	GT:AD:DP:GQ:PL	0/1:30,24:54:99:875,0,1168
3R	30175135	.	A	T	822.77	.	AC=1;AF=0.500;AN=2;BaseQRankSum=-1.669;ClippingRankSum=0.000;DP=49;ExcessHet=3.0103;FS=0.000;MLEAC=1;MLEAF=0.500;MQ=43.26;MQRankSum=-1.555;QD=16.79;ReadPosRankSum=-0.322;SOR=0.653	GT:AD:DP:GQ:PL	0/1:27,22:49:99:851,0,1028
3R	30175196	.	C	T	1746.77	.	AC=2;AF=1.00;AN=2;DP=47;ExcessHet=3.0103;FS=0.000;MLEAC=2;MLEAF=1.00;MQ=43.75;QD=29.10;SOR=0.823	GT:AD:DP:GQ:PL	1/1:0,47:47:99:1775,141,0
3R	30175210	.	C	T	679.77	.	AC=1;AF=0.500;AN=2;BaseQRankSum=1.955;ClippingRankSum=0.000;DP=46;ExcessHet=3.0103;FS=2.693;MLEAC=1;MLEAF=0.500;MQ=43.74;MQRankSum=0.850;QD=14.78;ReadPosRankSum=-0.150;SOR=0.830	GT:AD:DP:GQ:PL	0/1:16,30:46:99:708,0,265
3R	30175240	.	G	T	229.77	.	AC=1;AF=0.500;AN=2;BaseQRankSum=1.072;ClippingRankSum=0.000;DP=49;ExcessHet=3.0103;FS=0.000;MLEAC=1;MLEAF=0.500;MQ=43.76;MQRankSum=-0.134;QD=4.69;ReadPosRankSum=0.195;SOR=0.700	GT:AD:DP:GQ:PL	0/1:34,15:49:99:258,0,723
3R	30175298	.	T	A	883.77	.	AC=1;AF=0.500;AN=2;BaseQRankSum=-0.090;ClippingRankSum=0.000;DP=57;ExcessHet=3.0103;FS=3.955;MLEAC=1;MLEAF=0.500;MQ=43.59;MQRankSum=-0.535;QD=15.50;ReadPosRankSum=0.405;SOR=0.328	GT:AD:DP:GQ:PL	0/1:18,39:57:99:912,0,347
3R	30175505	.	G	A	1629.77	.	AC=2;AF=1.00;AN=2;DP=62;ExcessHet=3.0103;FS=0.000;MLEAC=2;MLEAF=1.00;MQ=43.12;QD=26.72;SOR=1.107	GT:AD:DP:GQ:PL	1/1:0,61:61:99:1658,183,0
3R	30175543	.	T	C	2853.77	.	AC=2;AF=1.00;AN=2;DP=65;ExcessHet=3.0103;FS=0.000;MLEAC=2;MLEAF=1.00;MQ=42.64;QD=29.58;SOR=1.078	GT:AD:DP:GQ:PL	1/1:0,65:65:99:2882,196,0
3R	30175546	.	T	C	2789.77	.	AC=2;AF=1.00;AN=2;DP=63;ExcessHet=3.0103;FS=0.000;MLEAC=2;MLEAF=1.00;MQ=42.60;QD=24.81;SOR=1.092	GT:AD:DP:GQ:PL	1/1:0,63:63:99:2818,190,0
3R	30175559	.	A	T	2760.77	.	AC=2;AF=1.00;AN=2;DP=61;ExcessHet=3.0103;FS=0.000;MLEAC=2;MLEAF=1.00;MQ=42.52;QD=32.12;SOR=1.022	GT:AD:DP:GQ:PL	1/1:0,61:61:99:2789,193,0
3R	30175563	.	C	A	2666.77	.	AC=2;AF=1.00;AN=2;DP=61;ExcessHet=3.0103;FS=0.000;MLEAC=2;MLEAF=1.00;MQ=42.39;QD=26.00;SOR=0.941	GT:AD:DP:GQ:PL	1/1:0,61:61:99:2695,184,0
3R	30175577	.	G	T	1501.77	.	AC=2;AF=1.00;AN=2;BaseQRankSum=1.816;ClippingRankSum=0.000;DP=60;ExcessHet=3.0103;FS=3.468;MLEAC=2;MLEAF=1.00;MQ=42.26;MQRankSum=0.343;QD=25.03;ReadPosRankSum=-1.532;SOR=0.607	GT:AD:DP:GQ:PL	1/1:1,59:60:99:1530,169,0
3R	30175589	.	C	CAAATAAATGA	2879.73	.	AC=2;AF=1.00;AN=2;DP=60;ExcessHet=3.0103;FS=0.000;MLEAC=2;MLEAF=1.00;MQ=42.23;QD=29.17;SOR=0.760	GT:AD:DP:GQ:PL	1/1:0,60:60:99:2917,198,0
3R	30175599	.	C	A	793.77	.	AC=1;AF=0.500;AN=2;BaseQRankSum=0.504;ClippingRankSum=0.000;DP=62;ExcessHet=3.0103;FS=3.617;MLEAC=1;MLEAF=0.500;MQ=42.13;MQRankSum=-0.688;QD=12.80;ReadPosRankSum=-0.747;SOR=0.325	GT:AD:DP:GQ:PL	0/1:25,37:62:99:822,0,480
3R	30175619	.	A	T	1619.77	.	AC=2;AF=1.00;AN=2;DP=59;ExcessHet=3.0103;FS=0.000;MLEAC=2;MLEAF=1.00;MQ=42.37;QD=27.45;SOR=1.034	GT:AD:DP:GQ:PL	1/1:0,59:59:99:1648,177,0
3R	30175631	.	C	A	1596.77	.	AC=2;AF=1.00;AN=2;DP=59;ExcessHet=3.0103;FS=0.000;MLEAC=2;MLEAF=1.00;MQ=42.52;QD=27.06;SOR=1.217	GT:AD:DP:GQ:PL	1/1:0,59:59:99:1625,177,0
3R	30175676	.	A	G	1663.77	.	AC=2;AF=1.00;AN=2;DP=61;ExcessHet=3.0103;FS=0.000;MLEAC=2;MLEAF=1.00;MQ=43.23;QD=27.27;SOR=1.107	GT:AD:DP:GQ:PL	1/1:0,61:61:99:1692,182,0
3R	30175682	.	AT	A	1101.73	.	AC=2;AF=1.00;AN=2;DP=54;ExcessHet=3.0103;FS=0.000;MLEAC=2;MLEAF=1.00;MQ=43.59;QD=20.79;SOR=0.981	GT:AD:DP:GQ:PL	1/1:0,53:53:99:1139,158,0
3R	30175762	.	C	G	657.77	.	AC=1;AF=0.500;AN=2;BaseQRankSum=-0.301;ClippingRankSum=0.000;DP=56;ExcessHet=3.0103;FS=0.000;MLEAC=1;MLEAF=0.500;MQ=43.39;MQRankSum=-1.237;QD=11.75;ReadPosRankSum=1.671;SOR=0.703	GT:AD:DP:GQ:PL	0/1:24,32:56:99:686,0,498
3R	30175771	.	C	T	2626.77	.	AC=2;AF=1.00;AN=2;DP=58;ExcessHet=3.0103;FS=0.000;MLEAC=2;MLEAF=1.00;MQ=43.29;QD=32.44;SOR=1.382	GT:AD:DP:GQ:PL	1/1:0,58:58:99:2655,181,0
3R	30175777	.	G	A	2594.77	.	AC=2;AF=1.00;AN=2;DP=59;ExcessHet=3.0103;FS=0.000;MLEAC=2;MLEAF=1.00;MQ=43.27;QD=35.05;SOR=1.316	GT:AD:DP:GQ:PL	1/1:0,59:59:99:2623,178,0
3R	30175847	.	T	A	1352.77	.	AC=2;AF=1.00;AN=2;DP=52;ExcessHet=3.0103;FS=0.000;MLEAC=2;MLEAF=1.00;MQ=43.60;QD=26.01;SOR=0.853	GT:AD:DP:GQ:PL	1/1:0,52:52:99:1381,155,0
3R	30175896	.	C	T	1248.77	.	AC=2;AF=1.00;AN=2;DP=49;ExcessHet=3.0103;FS=0.000;MLEAC=2;MLEAF=1.00;MQ=43.74;QD=25.49;SOR=1.345	GT:AD:DP:GQ:PL	1/1:0,49:49:99:1277,146,0
3R	30175909	.	T	C	1301.77	.	AC=2;AF=1.00;AN=2;DP=51;ExcessHet=3.0103;FS=0.000;MLEAC=2;MLEAF=1.00;MQ=43.75;QD=25.52;SOR=1.201	GT:AD:DP:GQ:PL	1/1:0,51:51:99:1330,152,0
3R	30176154	.	G	A	1647.77	.	AC=2;AF=1.00;AN=2;DP=61;ExcessHet=3.0103;FS=0.000;MLEAC=2;MLEAF=1.00;MQ=43.94;QD=27.46;SOR=0.760	GT:AD:DP:GQ:PL	1/1:0,60:60:99:1676,180,0
3R	30176218	.	T	A	1468.77	.	AC=2;AF=1.00;AN=2;DP=54;ExcessHet=3.0103;FS=0.000;MLEAC=2;MLEAF=1.00;MQ=43.96;QD=27.20;SOR=0.767	GT:AD:DP:GQ:PL	1/1:0,54:54:99:1497,162,0
3R	30176236	.	T	G	2245.77	.	AC=2;AF=1.00;AN=2;DP=50;ExcessHet=3.0103;FS=0.000;MLEAC=2;MLEAF=1.00;MQ=43.96;QD=26.95;SOR=0.773	GT:AD:DP:GQ:PL	1/1:0,50:50:99:2274,154,0
3R	30176241	.	A	C	2346.77	.	AC=2;AF=1.00;AN=2;DP=51;ExcessHet=3.0103;FS=0.000;MLEAC=2;MLEAF=1.00;MQ=43.96;QD=29.53;SOR=0.732	GT:AD:DP:GQ:PL	1/1:0,51:51:99:2375,163,0
3R	30176248	.	G	C	2374.77	.	AC=2;AF=1.00;AN=2;DP=55;ExcessHet=3.0103;FS=0.000;MLEAC=2;MLEAF=1.00;MQ=43.93;QD=29.05;SOR=0.729	GT:AD:DP:GQ:PL	1/1:0,55:55:99:2403,166,0
3R	30176277	.	T	C	1443.77	.	AC=2;AF=1.00;AN=2;DP=54;ExcessHet=3.0103;FS=0.000;MLEAC=2;MLEAF=1.00;MQ=43.96;QD=26.74;SOR=0.767	GT:AD:DP:GQ:PL	1/1:0,54:54:99:1472,162,0
3R	30176372	.	C	G	1588.77	.	AC=2;AF=1.00;AN=2;DP=59;ExcessHet=3.0103;FS=0.000;MLEAC=2;MLEAF=1.00;MQ=43.97;QD=26.93;SOR=0.726	GT:AD:DP:GQ:PL	1/1:0,59:59:99:1617,177,0
3R	30176413	.	A	G	1456.77	.	AC=2;AF=1.00;AN=2;DP=56;ExcessHet=3.0103;FS=0.000;MLEAC=2;MLEAF=1.00;MQ=44.00;QD=26.01;SOR=0.693	GT:AD:DP:GQ:PL	1/1:0,56:56:99:1485,167,0
3R	30176431	.	C	T	2196.77	.	AC=2;AF=1.00;AN=2;DP=50;ExcessHet=3.0103;FS=0.000;MLEAC=2;MLEAF=1.00;MQ=44.00;QD=28.32;SOR=0.952	GT:AD:DP:GQ:PL	1/1:0,50:50:99:2225,154,0
3R	30176437	.	T	G	2164.77	.	AC=2;AF=1.00;AN=2;DP=50;ExcessHet=3.0103;FS=0.000;MLEAC=2;MLEAF=1.00;MQ=44.00;QD=28.78;SOR=0.859	GT:AD:DP:GQ:PL	1/1:0,50:50:99:2193,150,0
3R	30176531	.	C	A	1266.77	.	AC=2;AF=1.00;AN=2;DP=47;ExcessHet=3.0103;FS=0.000;MLEAC=2;MLEAF=1.00;MQ=44.00;QD=26.95;SOR=0.919	GT:AD:DP:GQ:PL	1/1:0,47:47:99:1295,141,0
3R	30176608	.	A	T	2018.77	.	AC=2;AF=1.00;AN=2;DP=47;ExcessHet=3.0103;FS=0.000;MLEAC=2;MLEAF=1.00;MQ=43.88;QD=32.67;SOR=0.735	GT:AD:DP:GQ:PL	1/1:0,47:47:99:2047,141,0
3R	30176621	.	G	A	2108.77	.	AC=2;AF=1.00;AN=2;DP=47;ExcessHet=3.0103;FS=0.000;MLEAC=2;MLEAF=1.00;MQ=43.88;QD=35.35;SOR=0.735	GT:AD:DP:GQ:PL	1/1:0,47:47:99:2137,144,0
3R	30176622	.	C	T	2108.77	.	AC=2;AF=1.00;AN=2;DP=46;ExcessHet=3.0103;FS=0.000;MLEAC=2;MLEAF=1.00;MQ=43.87;QD=31.23;SOR=0.693	GT:AD:DP:GQ:PL	1/1:0,46:46:99:2137,144,0
3R	30176694	.	G	A	1987.77	.	AC=2;AF=1.00;AN=2;DP=48;ExcessHet=3.0103;FS=0.000;MLEAC=2;MLEAF=1.00;MQ=42.21;QD=31.80;SOR=1.067	GT:AD:DP:GQ:PL	1/1:0,48:48:99:2016,144,0
3R	30176703	.	G	A	1875.77	.	AC=2;AF=1.00;AN=2;DP=42;ExcessHet=3.0103;FS=0.000;MLEAC=2;MLEAF=1.00;MQ=41.99;QD=29.14;SOR=0.892	GT:AD:DP:GQ:PL	1/1:0,42:42:99:1904,132,0
3R	30176814	.	G	C	653.77	.	AC=1;AF=0.500;AN=2;BaseQRankSum=-1.342;ClippingRankSum=0.000;DP=50;ExcessHet=3.0103;FS=1.142;MLEAC=1;MLEAF=0.500;MQ=40.73;MQRankSum=0.206;QD=13.34;ReadPosRankSum=2.165;SOR=0.587	GT:AD:DP:GQ:PL	0/1:18,31:49:99:682,0,360
3R	30176880	.	T	C	730.77	.	AC=1;AF=0.500;AN=2;BaseQRankSum=-1.623;ClippingRankSum=0.000;DP=57;ExcessHet=3.0103;FS=5.792;MLEAC=1;MLEAF=0.500;MQ=40.50;MQRankSum=0.574;QD=13.05;ReadPosRankSum=-0.680;SOR=0.235	GT:AD:DP:GQ:PL	0/1:22,34:56:99:759,0,447
3R	30176924	.	T	G	944.77	.	AC=1;AF=0.500;AN=2;BaseQRankSum=-1.332;ClippingRankSum=0.000;DP=59;ExcessHet=3.0103;FS=5.350;MLEAC=1;MLEAF=0.500;MQ=39.37;MQRankSum=0.150;QD=16.01;ReadPosRankSum=-0.084;SOR=1.426	GT:AD:DP:GQ:PL	0/1:33,26:59:99:973,0,1315
3R	30176929	.	G	T	971.77	.	AC=1;AF=0.500;AN=2;BaseQRankSum=1.528;ClippingRankSum=0.000;DP=60;ExcessHet=3.0103;FS=2.247;MLEAC=1;MLEAF=0.500;MQ=39.18;MQRankSum=-0.200;QD=16.20;ReadPosRankSum=-0.311;SOR=1.123	GT:AD:DP:GQ:PL	0/1:34,26:60:99:1000,0,1312
3R	30177122	.	G	A	415.77	.	AC=1;AF=0.500;AN=2;BaseQRankSum=1.080;ClippingRankSum=0.000;DP=60;ExcessHet=3.0103;FS=1.043;MLEAC=1;MLEAF=0.500;MQ=43.97;MQRankSum=0.823;QD=6.93;ReadPosRankSum=-0.140;SOR=0.928	GT:AD:DP:GQ:PL	0/1:37,23:60:99:444,0,1432
3R	30177127	.	G	T	764.77	.	AC=1;AF=0.500;AN=2;BaseQRankSum=1.952;ClippingRankSum=0.000;DP=57;ExcessHet=3.0103;FS=2.389;MLEAC=1;MLEAF=0.500;MQ=44.00;MQRankSum=0.000;QD=13.42;ReadPosRankSum=-0.032;SOR=0.358	GT:AD:DP:GQ:PL	0/1:22,35:57:99:793,0,811
3R	30177149	.	G	C	747.77	.	AC=1;AF=0.500;AN=2;BaseQRankSum=0.046;ClippingRankSum=0.000;DP=61;ExcessHet=3.0103;FS=3.585;MLEAC=1;MLEAF=0.500;MQ=44.00;MQRankSum=0.000;QD=12.26;ReadPosRankSum=-0.632;SOR=0.356	GT:AD:DP:GQ:PL	0/1:25,36:61:99:776,0,478
3R	30177279	.	T	C	744.77	.	AC=1;AF=0.500;AN=2;BaseQRankSum=2.329;ClippingRankSum=0.000;DP=48;ExcessHet=3.0103;FS=2.722;MLEAC=1;MLEAF=0.500;MQ=44.00;MQRankSum=0.000;QD=15.52;ReadPosRankSum=0.676;SOR=0.642	GT:AD:DP:GQ:PL	0/1:15,33:48:99:773,0,245
3R	30177309	.	G	A	418.77	.	AC=1;AF=0.500;AN=2;BaseQRankSum=-2.173;ClippingRankSum=0.000;DP=47;ExcessHet=3.0103;FS=4.460;MLEAC=1;MLEAF=0.500;MQ=44.00;MQRankSum=0.000;QD=8.91;ReadPosRankSum=-0.870;SOR=1.300	GT:AD:DP:GQ:PL	0/1:33,14:47:99:447,0,1409
3R	30177318	.	A	G	385.77	.	AC=1;AF=0.500;AN=2;BaseQRankSum=-0.581;ClippingRankSum=0.000;DP=51;ExcessHet=3.0103;FS=7.004;MLEAC=1;MLEAF=0.500;MQ=44.00;MQRankSum=0.000;QD=7.56;ReadPosRankSum=0.228;SOR=1.541	GT:AD:DP:GQ:PL	0/1:38,13:51:99:414,0,1464
3R	30177363	.	G	T	227.77	.	AC=1;AF=0.500;AN=2;BaseQRankSum=-1.727;ClippingRankSum=0.000;DP=59;ExcessHet=3.0103;FS=8.152;MLEAC=1;MLEAF=0.500;MQ=43.90;MQRankSum=0.897;QD=3.86;ReadPosRankSum=0.973;SOR=1.561	GT:AD:DP:GQ:PL	0/1:43,16:59:99:256,0,1000
3R	30177408	.	T	C	543.77	.	AC=1;AF=0.500;AN=2;BaseQRankSum=-1.201;ClippingRankSum=0.000;DP=58;ExcessHet=3.0103;FS=3.935;MLEAC=1;MLEAF=0.500;MQ=43.85;MQRankSum=-0.066;QD=9.38;ReadPosRankSum=-0.828;SOR=0.721	GT:AD:DP:GQ:PL	0/1:40,18:58:99:572,0,1585
3R	30177427	.	T	A	548.77	.	AC=1;AF=0.500;AN=2;BaseQRankSum=-0.453;ClippingRankSum=0.000;DP=63;ExcessHet=3.0103;FS=5.825;MLEAC=1;MLEAF=0.500;MQ=43.83;MQRankSum=-0.833;QD=8.71;ReadPosRankSum=-0.560;SOR=0.402	GT:AD:DP:GQ:PL	0/1:44,19:63:99:577,0,1662
3R	30177555	.	A	G	303.77	.	AC=1;AF=0.500;AN=2;BaseQRankSum=-0.553;ClippingRankSum=0.000;DP=74;ExcessHet=3.0103;FS=3.663;MLEAC=1;MLEAF=0.500;MQ=43.85;MQRankSum=-2.814;QD=4.22;ReadPosRankSum=-0.780;SOR=0.688	GT:AD:DP:GQ:PL	0/1:52,20:72:99:332,0,1168
3R	30177620	.	A	G	181.77	.	AC=1;AF=0.500;AN=2;BaseQRankSum=-2.982;ClippingRankSum=0.000;DP=55;ExcessHet=3.0103;FS=19.090;MLEAC=1;MLEAF=0.500;MQ=43.96;MQRankSum=-1.670;QD=3.30;ReadPosRankSum=0.860;SOR=0.037	GT:AD:DP:GQ:PL	0/1:41,14:55:99:210,0,981
3R	30177678	.	TC	T	110.73	.	AC=1;AF=0.500;AN=2;BaseQRankSum=0.000;ClippingRankSum=0.000;DP=36;ExcessHet=3.0103;FS=2.206;MLEAC=1;MLEAF=0.500;MQ=44.00;MQRankSum=0.000;QD=3.08;ReadPosRankSum=0.020;SOR=0.207	GT:AD:DP:GQ:PL	0/1:29,7:36:99:148,0,930
3R	30177691	.	CG	C	69.73	.	AC=1;AF=0.500;AN=2;BaseQRankSum=-0.749;ClippingRankSum=0.000;DP=32;ExcessHet=3.0103;FS=2.294;MLEAC=1;MLEAF=0.500;MQ=44.00;MQRankSum=0.000;QD=2.18;ReadPosRankSum=-0.314;SOR=0.188	GT:AD:DP:GQ:PL	0/1:26,6:32:99:107,0,738
3R	30177894	.	T	C	910.77	.	AC=2;AF=1.00;AN=2;DP=34;ExcessHet=3.0103;FS=0.000;MLEAC=2;MLEAF=1.00;MQ=43.77;QD=26.79;SOR=0.811	GT:AD:DP:GQ:PL	1/1:0,34:34:99:939,102,0
3R	30178012	.	G	C	512.77	.	AC=1;AF=0.500;AN=2;BaseQRankSum=0.042;ClippingRankSum=0.000;DP=43;ExcessHet=3.0103;FS=9.674;MLEAC=1;MLEAF=0.500;MQ=43.61;MQRankSum=1.103;QD=12.21;ReadPosRankSum=0.175;SOR=1.859	GT:AD:DP:GQ:PL	0/1:27,15:42:99:541,0,1061
3R	30178020	.	C	T	515.77	.	AC=1;AF=0.500;AN=2;BaseQRankSum=-1.152;ClippingRankSum=0.000;DP=42;ExcessHet=3.0103;FS=9.879;MLEAC=1;MLEAF=0.500;MQ=43.61;MQRankSum=1.124;QD=12.58;ReadPosRankSum=-0.028;SOR=1.844	GT:AD:DP:GQ:PL	0/1:26,15:41:99:544,0,1039
3R	30178051	.	C	A	599.77	.	AC=1;AF=0.500;AN=2;BaseQRankSum=0.477;ClippingRankSum=0.000;DP=44;ExcessHet=3.0103;FS=11.959;MLEAC=1;MLEAF=0.500;MQ=43.96;MQRankSum=0.000;QD=13.95;ReadPosRankSum=-1.360;SOR=2.151	GT:AD:DP:GQ:PL	0/1:26,17:43:99:628,0,1025
3R	30178055	.	G	A	593.77	.	AC=1;AF=0.500;AN=2;BaseQRankSum=1.823;ClippingRankSum=0.000;DP=45;ExcessHet=3.0103;FS=15.174;MLEAC=1;MLEAF=0.500;MQ=43.96;MQRankSum=0.000;QD=13.49;ReadPosRankSum=-0.956;SOR=2.121	GT:AD:DP:GQ:PL	0/1:27,17:44:99:622,0,1077
3R	30178060	.	C	G	1484.77	.	AC=2;AF=1.00;AN=2;DP=46;ExcessHet=3.0103;FS=0.000;MLEAC=2;MLEAF=1.00;MQ=43.96;QD=32.99;SOR=0.829	GT:AD:DP:GQ:PL	1/1:0,45:45:99:1513,135,0
3R	30178087	.	G	A	491.77	.	AC=1;AF=0.500;AN=2;BaseQRankSum=-1.038;ClippingRankSum=0.000;DP=42;ExcessHet=3.0103;FS=2.659;MLEAC=1;MLEAF=0.500;MQ=44.00;MQRankSum=0.000;QD=11.71;ReadPosRankSum=0.717;SOR=0.368	GT:AD:DP:GQ:PL	0/1:18,24:42:99:520,0,379
3R	30178186	.	T	A	386.77	.	AC=1;AF=0.500;AN=2;BaseQRankSum=-1.155;ClippingRankSum=0.000;DP=55;ExcessHet=3.0103;FS=1.069;MLEAC=1;MLEAF=0.500;MQ=43.96;MQRankSum=-1.188;QD=7.03;ReadPosRankSum=-1.662;SOR=0.483	GT:AD:DP:GQ:PL	0/1:33,22:55:99:415,0,737
3R	30178204	.	A	AG	433.73	.	AC=1;AF=0.500;AN=2;BaseQRankSum=0.267;ClippingRankSum=0.000;DP=53;ExcessHet=3.0103;FS=3.950;MLEAC=1;MLEAF=0.500;MQ=43.96;MQRankSum=-1.225;QD=8.34;ReadPosRankSum=-1.572;SOR=0.324	GT:AD:DP:GQ:PL	0/1:32,20:52:99:471,0,819
3R	30178240	.	C	A	329.77	.	AC=1;AF=0.500;AN=2;BaseQRankSum=-0.165;ClippingRankSum=0.000;DP=53;ExcessHet=3.0103;FS=0.000;MLEAC=1;MLEAF=0.500;MQ=43.96;MQRankSum=-1.246;QD=6.22;ReadPosRankSum=0.599;SOR=0.776	GT:AD:DP:GQ:PL	0/1:33,20:53:99:358,0,743
3R	30178372	.	T	C	1644.77	.	AC=2;AF=1.00;AN=2;DP=63;ExcessHet=3.0103;FS=0.000;MLEAC=2;MLEAF=1.00;MQ=43.95;QD=26.11;SOR=1.467	GT:AD:DP:GQ:PL	1/1:0,63:63:99:1673,188,0
3R	30178393	.	T	G	550.77	.	AC=1;AF=0.500;AN=2;BaseQRankSum=0.466;ClippingRankSum=0.000;DP=61;ExcessHet=3.0103;FS=3.601;MLEAC=1;MLEAF=0.500;MQ=44.00;MQRankSum=0.000;QD=9.03;ReadPosRankSum=-0.029;SOR=1.298	GT:AD:DP:GQ:PL	0/1:33,28:61:99:579,0,688
3R	30178465	.	T	C	706.77	.	AC=1;AF=0.500;AN=2;BaseQRankSum=1.145;ClippingRankSum=0.000;DP=54;ExcessHet=3.0103;FS=7.785;MLEAC=1;MLEAF=0.500;MQ=44.00;MQRankSum=0.000;QD=13.09;ReadPosRankSum=0.087;SOR=1.138	GT:AD:DP:GQ:PL	0/1:22,32:54:99:735,0,454
3R	30178488	.	C	G	2151.77	.	AC=2;AF=1.00;AN=2;DP=50;ExcessHet=3.0103;FS=0.000;MLEAC=2;MLEAF=1.00;MQ=44.00;QD=29.10;SOR=1.390	GT:AD:DP:GQ:PL	1/1:0,50:50:99:2180,153,0
3R	30178491	.	G	A	2087.77	.	AC=2;AF=1.00;AN=2;DP=47;ExcessHet=3.0103;FS=0.000;MLEAC=2;MLEAF=1.00;MQ=44.00;QD=31.70;SOR=1.659	GT:AD:DP:GQ:PL	1/1:0,47:47:99:2116,147,0
3R	30178557	.	G	A	894.77	.	AC=1;AF=0.500;AN=2;BaseQRankSum=-2.253;ClippingRankSum=0.000;DP=42;ExcessHet=3.0103;FS=4.912;MLEAC=1;MLEAF=0.500;MQ=44.00;MQRankSum=0.000;QD=21.30;ReadPosRankSum=0.126;SOR=1.568	GT:AD:DP:GQ:PL	0/1:19,23:42:99:923,0,702
3R	30178563	.	G	A	901.77	.	AC=1;AF=0.500;AN=2;BaseQRankSum=1.953;ClippingRankSum=0.000;DP=44;ExcessHet=3.0103;FS=2.675;MLEAC=1;MLEAF=0.500;MQ=44.00;MQRankSum=0.000;QD=20.49;ReadPosRankSum=-0.652;SOR=1.179	GT:AD:DP:GQ:PL	0/1:19,25:44:99:930,0,696
3R	30178575	.	G	A	568.77	.	AC=1;AF=0.500;AN=2;BaseQRankSum=2.142;ClippingRankSum=0.000;DP=43;ExcessHet=3.0103;FS=0.000;MLEAC=1;MLEAF=0.500;MQ=44.00;MQRankSum=0.000;QD=13.23;ReadPosRankSum=-1.662;SOR=0.663	GT:AD:DP:GQ:PL	0/1:18,25:43:99:597,0,352
3R	30178609	.	A	G	684.77	.	AC=1;AF=0.500;AN=2;BaseQRankSum=1.500;ClippingRankSum=0.000;DP=52;ExcessHet=3.0103;FS=2.350;MLEAC=1;MLEAF=0.500;MQ=44.00;MQRankSum=0.000;QD=13.17;ReadPosRankSum=-1.708;SOR=0.543	GT:AD:DP:GQ:PL	0/1:21,31:52:99:713,0,400
3R	30178637	.	A	G	733.77	.	AC=1;AF=0.500;AN=2;BaseQRankSum=0.697;ClippingRankSum=0.000;DP=53;ExcessHet=3.0103;FS=0.000;MLEAC=1;MLEAF=0.500;MQ=44.00;MQRankSum=0.000;QD=14.11;ReadPosRankSum=0.266;SOR=0.616	GT:AD:DP:GQ:PL	0/1:20,32:52:99:762,0,393
3R	30178858	.	C	T	191.77	.	AC=1;AF=0.500;AN=2;BaseQRankSum=0.179;ClippingRankSum=0.000;DP=40;ExcessHet=3.0103;FS=3.135;MLEAC=1;MLEAF=0.500;MQ=44.00;MQRankSum=0.000;QD=4.92;ReadPosRankSum=-0.347;SOR=0.307	GT:AD:DP:GQ:PL	0/1:27,12:39:99:220,0,621
3R	30178899	.	G	A	111.77	.	AC=1;AF=0.500;AN=2;BaseQRankSum=-1.271;ClippingRankSum=0.000;DP=36;ExcessHet=3.0103;FS=5.780;MLEAC=1;MLEAF=0.500;MQ=44.00;MQRankSum=0.000;QD=3.19;ReadPosRankSum=0.626;SOR=1.288	GT:AD:DP:GQ:PL	0/1:26,9:35:99:140,0,607
3R	30178926	.	G	A	226.77	.	AC=1;AF=0.500;AN=2;BaseQRankSum=0.888;ClippingRankSum=0.000;DP=43;ExcessHet=3.0103;FS=1.298;MLEAC=1;MLEAF=0.500;MQ=44.00;MQRankSum=0.000;QD=5.40;ReadPosRankSum=-0.440;SOR=1.140	GT:AD:DP:GQ:PL	0/1:28,14:42:99:255,0,618
3R	30178966	.	C	A	251.77	.	AC=1;AF=0.500;AN=2;BaseQRankSum=0.231;ClippingRankSum=0.000;DP=37;ExcessHet=3.0103;FS=1.357;MLEAC=1;MLEAF=0.500;MQ=44.00;MQRankSum=0.000;QD=6.99;ReadPosRankSum=-0.065;SOR=1.095	GT:AD:DP:GQ:PL	0/1:22,14:36:99:280,0,505
3R	30179013	.	A	G	226.77	.	AC=1;AF=0.500;AN=2;BaseQRankSum=0.397;ClippingRankSum=0.000;DP=33;ExcessHet=3.0103;FS=0.000;MLEAC=1;MLEAF=0.500;MQ=44.00;MQRankSum=0.000;QD=6.87;ReadPosRankSum=0.392;SOR=0.551	GT:AD:DP:GQ:PL	0/1:20,13:33:99:255,0,457
3R	30179109	.	G	A	1072.77	.	AC=2;AF=1.00;AN=2;DP=41;ExcessHet=3.0103;FS=0.000;MLEAC=2;MLEAF=1.00;MQ=44.00;QD=26.17;SOR=1.501	GT:AD:DP:GQ:PL	1/1:0,41:41:99:1101,123,0
3R	30179144	.	A	G	1222.77	.	AC=2;AF=1.00;AN=2;DP=48;ExcessHet=3.0103;FS=0.000;MLEAC=2;MLEAF=1.00;MQ=43.88;QD=26.02;SOR=1.659	GT:AD:DP:GQ:PL	1/1:0,47:47:99:1251,141,0
3R	30179248	.	A	C	1323.77	.	AC=2;AF=1.00;AN=2;DP=53;ExcessHet=3.0103;FS=0.000;MLEAC=2;MLEAF=1.00;MQ=43.75;QD=25.46;SOR=0.941	GT:AD:DP:GQ:PL	1/1:0,52:52:99:1352,154,0
3R	30179274	.	A	G	1331.77	.	AC=2;AF=1.00;AN=2;DP=53;ExcessHet=3.0103;FS=0.000;MLEAC=2;MLEAF=1.00;MQ=43.75;QD=25.61;SOR=0.853	GT:AD:DP:GQ:PL	1/1:0,52:52:99:1360,155,0
3R	30179381	.	C	A,T	1209.77	.	AC=1,1;AF=0.500,0.500;AN=2;DP=53;ExcessHet=3.0103;FS=0.000;MLEAC=1,1;MLEAF=0.500,0.500;MQ=43.47;QD=23.72;SOR=0.813	GT:AD:DP:GQ:PL	1/2:0,37,14:51:99:1238,333,222,905,0,863
3R	30179504	.	G	T	947.77	.	AC=1;AF=0.500;AN=2;BaseQRankSum=-0.052;ClippingRankSum=0.000;DP=50;ExcessHet=3.0103;FS=5.507;MLEAC=1;MLEAF=0.500;MQ=43.92;MQRankSum=-0.632;QD=18.96;ReadPosRankSum=0.449;SOR=0.653	GT:AD:DP:GQ:PL	0/1:9,41:50:99:976,0,99
3R	30179563	.	C	T	117.77	.	AC=1;AF=0.500;AN=2;BaseQRankSum=0.508;ClippingRankSum=0.000;DP=54;ExcessHet=3.0103;FS=3.033;MLEAC=1;MLEAF=0.500;MQ=44.00;MQRankSum=0.000;QD=2.18;ReadPosRankSum=0.236;SOR=1.309	GT:AD:DP:GQ:PL	0/1:43,11:54:99:146,0,990
3R	30179596	.	C	T	363.77	.	AC=1;AF=0.500;AN=2;BaseQRankSum=-2.019;ClippingRankSum=0.000;DP=62;ExcessHet=3.0103;FS=3.880;MLEAC=1;MLEAF=0.500;MQ=44.00;MQRankSum=0.000;QD=5.87;ReadPosRankSum=-0.764;SOR=1.311	GT:AD:DP:GQ:PL	0/1:41,21:62:99:392,0,949
3R	30179626	.	A	T	1057.77	.	AC=1;AF=0.500;AN=2;BaseQRankSum=1.303;ClippingRankSum=0.000;DP=69;ExcessHet=3.0103;FS=6.936;MLEAC=1;MLEAF=0.500;MQ=44.00;MQRankSum=0.000;QD=15.33;ReadPosRankSum=-1.868;SOR=0.232	GT:AD:DP:GQ:PL	0/1:23,46:69:99:1086,0,437
3R	30179708	.	T	C	1626.77	.	AC=1;AF=0.500;AN=2;BaseQRankSum=-3.626;ClippingRankSum=0.000;DP=59;ExcessHet=3.0103;FS=5.738;MLEAC=1;MLEAF=0.500;MQ=44.00;MQRankSum=0.000;QD=27.57;ReadPosRankSum=1.776;SOR=0.713	GT:AD:DP:GQ:PL	0/1:18,41:59:99:1655,0,604
3R	30179721	.	G	C	1677.77	.	AC=1;AF=0.500;AN=2;BaseQRankSum=-1.314;ClippingRankSum=0.000;DP=61;ExcessHet=3.0103;FS=3.814;MLEAC=1;MLEAF=0.500;MQ=44.00;MQRankSum=0.000;QD=27.50;ReadPosRankSum=3.705;SOR=0.694	GT:AD:DP:GQ:PL	0/1:19,42:61:99:1706,0,671
3R	30179723	.	A	G	1677.77	.	AC=1;AF=0.500;AN=2;BaseQRankSum=-3.999;ClippingRankSum=0.000;DP=61;ExcessHet=3.0103;FS=3.814;MLEAC=1;MLEAF=0.500;MQ=44.00;MQRankSum=0.000;QD=27.50;ReadPosRankSum=3.673;SOR=0.694	GT:AD:DP:GQ:PL	0/1:19,42:61:99:1706,0,671
3R	30179750	.	C	T	1766.77	.	AC=1;AF=0.500;AN=2;BaseQRankSum=-0.194;ClippingRankSum=0.000;DP=58;ExcessHet=3.0103;FS=1.197;MLEAC=1;MLEAF=0.500;MQ=43.97;MQRankSum=-0.524;QD=30.46;ReadPosRankSum=0.245;SOR=0.475	GT:AD:DP:GQ:PL	0/1:14,44:58:99:1795,0,449
3R	30179761	.	C	T	1700.77	.	AC=1;AF=0.500;AN=2;BaseQRankSum=1.295;ClippingRankSum=0.000;DP=61;ExcessHet=3.0103;FS=3.897;MLEAC=1;MLEAF=0.500;MQ=43.97;MQRankSum=-0.585;QD=27.88;ReadPosRankSum=-0.129;SOR=0.340	GT:AD:DP:GQ:PL	0/1:17,44:61:99:1729,0,531
3R	30179775	.	T	A	2541.77	.	AC=2;AF=1.00;AN=2;DP=65;ExcessHet=3.0103;FS=0.000;MLEAC=2;MLEAF=1.00;MQ=43.97;QD=28.60;SOR=1.000	GT:AD:DP:GQ:PL	1/1:0,65:65:99:2570,199,0
3R	30179820	.	G	T	1760.77	.	AC=1;AF=0.500;AN=2;BaseQRankSum=-1.993;ClippingRankSum=0.000;DP=71;ExcessHet=3.0103;FS=0.968;MLEAC=1;MLEAF=0.500;MQ=43.97;MQRankSum=-0.685;QD=24.80;ReadPosRankSum=-1.149;SOR=0.527	GT:AD:DP:GQ:PL	0/1:24,47:71:99:1789,0,889
3R	30179843	.	A	G	1803.77	.	AC=1;AF=0.500;AN=2;BaseQRankSum=-1.877;ClippingRankSum=0.000;DP=76;ExcessHet=3.0103;FS=2.011;MLEAC=1;MLEAF=0.500;MQ=43.97;MQRankSum=-0.736;QD=23.73;ReadPosRankSum=0.463;SOR=0.434	GT:AD:DP:GQ:PL	0/1:28,48:76:99:1832,0,968
3R	30179917	.	A	G	987.77	.	AC=1;AF=0.500;AN=2;BaseQRankSum=-0.484;ClippingRankSum=0.000;DP=62;ExcessHet=3.0103;FS=1.100;MLEAC=1;MLEAF=0.500;MQ=44.00;MQRankSum=0.000;QD=15.93;ReadPosRankSum=-0.687;SOR=0.455	GT:AD:DP:GQ:PL	0/1:17,45:62:99:1016,0,274
3R	30180014	.	A	C	239.77	.	AC=1;AF=0.500;AN=2;BaseQRankSum=-2.335;ClippingRankSum=0.000;DP=43;ExcessHet=3.0103;FS=1.223;MLEAC=1;MLEAF=0.500;MQ=43.80;MQRankSum=0.087;QD=5.58;ReadPosRankSum=-0.087;SOR=0.709	GT:AD:DP:GQ:PL	0/1:28,15:43:99:268,0,620
3R	30180026	.	T	G	1216.77	.	AC=2;AF=1.00;AN=2;DP=47;ExcessHet=3.0103;FS=0.000;MLEAC=2;MLEAF=1.00;MQ=43.88;QD=25.89;SOR=1.022	GT:AD:DP:GQ:PL	1/1:0,47:47:99:1245,140,0
3R	30180218	.	C	A	863.77	.	AC=1;AF=0.500;AN=2;BaseQRankSum=0.149;ClippingRankSum=0.000;DP=51;ExcessHet=3.0103;FS=1.248;MLEAC=1;MLEAF=0.500;MQ=43.71;MQRankSum=1.755;QD=16.94;ReadPosRankSum=-0.094;SOR=0.527	GT:AD:DP:GQ:PL	0/1:13,38:51:99:892,0,199
3R	30180251	.	G	A	957.77	.	AC=1;AF=0.500;AN=2;BaseQRankSum=2.062;ClippingRankSum=0.000;DP=55;ExcessHet=3.0103;FS=3.205;MLEAC=1;MLEAF=0.500;MQ=43.73;MQRankSum=1.753;QD=17.41;ReadPosRankSum=0.178;SOR=0.250	GT:AD:DP:GQ:PL	0/1:14,41:55:99:986,0,220
3R	30180277	.	T	C	945.77	.	AC=1;AF=0.500;AN=2;BaseQRankSum=-0.229;ClippingRankSum=0.000;DP=57;ExcessHet=3.0103;FS=2.862;MLEAC=1;MLEAF=0.500;MQ=43.74;MQRankSum=1.713;QD=16.59;ReadPosRankSum=0.562;SOR=0.361	GT:AD:DP:GQ:PL	0/1:15,42:57:99:974,0,262
3R	30180318	.	C	T	922.77	.	AC=1;AF=0.500;AN=2;BaseQRankSum=1.596;ClippingRankSum=0.000;DP=64;ExcessHet=3.0103;FS=2.281;MLEAC=1;MLEAF=0.500;MQ=43.97;MQRankSum=-0.716;QD=14.42;ReadPosRankSum=1.006;SOR=1.067	GT:AD:DP:GQ:PL	0/1:23,41:64:99:951,0,438
3R	30180445	.	A	C	1055.77	.	AC=1;AF=0.500;AN=2;BaseQRankSum=1.045;ClippingRankSum=0.000;DP=69;ExcessHet=3.0103;FS=0.985;MLEAC=1;MLEAF=0.500;MQ=44.00;MQRankSum=0.000;QD=15.30;ReadPosRankSum=1.047;SOR=0.919	GT:AD:DP:GQ:PL	0/1:22,47:69:99:1084,0,379
3R	30180526	.	C	T	516.77	.	AC=1;AF=0.500;AN=2;BaseQRankSum=2.400;ClippingRankSum=0.000;DP=72;ExcessHet=3.0103;FS=2.029;MLEAC=1;MLEAF=0.500;MQ=44.00;MQRankSum=0.000;QD=7.18;ReadPosRankSum=-0.062;SOR=0.828	GT:AD:DP:GQ:PL	0/1:45,27:72:99:545,0,1024
3R	30180694	.	A	T	559.77	.	AC=1;AF=0.500;AN=2;BaseQRankSum=-1.798;ClippingRankSum=0.000;DP=72;ExcessHet=3.0103;FS=1.960;MLEAC=1;MLEAF=0.500;MQ=43.89;MQRankSum=-0.331;QD=7.77;ReadPosRankSum=-0.979;SOR=0.976	GT:AD:DP:GQ:PL	0/1:42,30:72:99:588,0,941
3R	30180723	.	G	T	482.77	.	AC=1;AF=0.500;AN=2;BaseQRankSum=-2.020;ClippingRankSum=0.000;DP=67;ExcessHet=3.0103;FS=0.954;MLEAC=1;MLEAF=0.500;MQ=43.88;MQRankSum=-0.389;QD=7.21;ReadPosRankSum=-0.337;SOR=0.498	GT:AD:DP:GQ:PL	0/1:40,27:67:99:511,0,884
3R	30180737	.	A	G	501.77	.	AC=1;AF=0.500;AN=2;BaseQRankSum=-0.933;ClippingRankSum=0.000;DP=66;ExcessHet=3.0103;FS=0.943;MLEAC=1;MLEAF=0.500;MQ=43.88;MQRankSum=-0.363;QD=7.60;ReadPosRankSum=-0.673;SOR=0.865	GT:AD:DP:GQ:PL	0/1:39,27:66:99:530,0,878
3R	30180753	.	A	T	867.77	.	AC=1;AF=0.500;AN=2;BaseQRankSum=-0.898;ClippingRankSum=0.000;DP=67;ExcessHet=3.0103;FS=3.371;MLEAC=1;MLEAF=0.500;MQ=43.94;MQRankSum=-1.186;QD=12.95;ReadPosRankSum=0.776;SOR=0.655	GT:AD:DP:GQ:PL	0/1:28,39:67:99:896,0,611
3R	30180761	.	C	T	2737.77	.	AC=2;AF=1.00;AN=2;DP=61;ExcessHet=3.0103;FS=0.000;MLEAC=2;MLEAF=1.00;MQ=43.94;QD=28.07;SOR=0.725	GT:AD:DP:GQ:PL	1/1:0,61:61:99:2766,187,0
3R	30180763	.	A	T	2708.77	.	AC=2;AF=1.00;AN=2;DP=59;ExcessHet=3.0103;FS=0.000;MLEAC=2;MLEAF=1.00;MQ=43.93;QD=25.36;SOR=0.726	GT:AD:DP:GQ:PL	1/1:0,59:59:99:2737,184,0
3R	30180832	.	C	A,T	1066.77	.	AC=1,1;AF=0.500,0.500;AN=2;DP=46;ExcessHet=3.0103;FS=0.000;MLEAC=1,1;MLEAF=0.500,0.500;MQ=43.87;QD=23.19;SOR=0.874	GT:AD:DP:GQ:PL	1/2:0,21,25:46:99:1095,606,543,489,0,414
3R	30181039	.	A	G	699.77	.	AC=1;AF=0.500;AN=2;BaseQRankSum=0.251;ClippingRankSum=0.000;DP=60;ExcessHet=3.0103;FS=2.201;MLEAC=1;MLEAF=0.500;MQ=43.77;MQRankSum=-2.428;QD=11.66;ReadPosRankSum=-0.374;SOR=0.421	GT:AD:DP:GQ:PL	0/1:26,34:60:99:728,0,528
3R	30181069	.	AGGT	A	1273.73	.	AC=1;AF=0.500;AN=2;BaseQRankSum=-1.452;ClippingRankSum=0.000;DP=59;ExcessHet=3.0103;FS=1.017;MLEAC=1;MLEAF=0.500;MQ=43.77;MQRankSum=-2.421;QD=21.96;ReadPosRankSum=-0.031;SOR=0.821	GT:AD:DP:GQ:PL	0/1:25,33:58:99:1311,0,955
3R	30181073	.	CTATG	C	1275.73	.	AC=1;AF=0.500;AN=2;BaseQRankSum=-2.048;ClippingRankSum=0.000;DP=57;ExcessHet=3.0103;FS=2.245;MLEAC=1;MLEAF=0.500;MQ=43.76;MQRankSum=-2.374;QD=22.38;ReadPosRankSum=-0.234;SOR=0.763	GT:AD:DP:GQ:PL	0/1:24,33:57:99:1313,0,934
3R	30181079	.	CAT	C	1281.73	.	AC=1;AF=0.500;AN=2;BaseQRankSum=-1.303;ClippingRankSum=0.000;DP=53;ExcessHet=3.0103;FS=0.000;MLEAC=1;MLEAF=0.500;MQ=43.74;MQRankSum=-2.174;QD=24.18;SOR=0.683	GT:AD:DP:GQ:PL	0/1:20,33:53:99:1319,0,850
3R	30181089	.	G	A	321.77	.	AC=1;AF=0.500;AN=2;BaseQRankSum=2.796;ClippingRankSum=0.000;DP=52;ExcessHet=3.0103;FS=0.000;MLEAC=1;MLEAF=0.500;MQ=43.74;MQRankSum=2.066;QD=6.19;ReadPosRankSum=1.385;SOR=0.567	GT:AD:DP:GQ:PL	0/1:34,18:52:99:350,0,1324
3R	30181105	.	T	C	659.77	.	AC=1;AF=0.500;AN=2;BaseQRankSum=-1.991;ClippingRankSum=0.000;DP=47;ExcessHet=3.0103;FS=1.146;MLEAC=1;MLEAF=0.500;MQ=43.71;MQRankSum=-2.118;QD=14.04;ReadPosRankSum=-1.642;SOR=0.518	GT:AD:DP:GQ:PL	0/1:17,30:47:99:688,0,347
3R	30181281	.	C	T	588.77	.	AC=1;AF=0.500;AN=2;BaseQRankSum=4.282;ClippingRankSum=0.000;DP=51;ExcessHet=3.0103;FS=4.176;MLEAC=1;MLEAF=0.500;MQ=43.96;MQRankSum=0.749;QD=11.54;ReadPosRankSum=-0.363;SOR=0.928	GT:AD:DP:GQ:PL	0/1:34,17:51:99:617,0,1347
3R	30181296	.	C	T	636.77	.	AC=1;AF=0.500;AN=2;BaseQRankSum=0.045;ClippingRankSum=0.000;DP=55;ExcessHet=3.0103;FS=5.695;MLEAC=1;MLEAF=0.500;MQ=43.96;MQRankSum=0.794;QD=11.58;ReadPosRankSum=-1.123;SOR=0.981	GT:AD:DP:GQ:PL	0/1:35,20:55:99:665,0,1366
3R	30181345	.	G	A	1380.77	.	AC=2;AF=1.00;AN=2;DP=52;ExcessHet=3.0103;FS=0.000;MLEAC=2;MLEAF=1.00;MQ=43.96;QD=26.55;SOR=0.941	GT:AD:DP:GQ:PL	1/1:0,52:52:99:1409,156,0
3R	30181417	.	C	A	902.77	.	AC=1;AF=0.500;AN=2;BaseQRankSum=2.029;ClippingRankSum=0.000;DP=59;ExcessHet=3.0103;FS=0.000;MLEAC=1;MLEAF=0.500;MQ=43.80;MQRankSum=-1.537;QD=15.56;ReadPosRankSum=1.665;SOR=0.674	GT:AD:DP:GQ:PL	0/1:18,40:58:99:931,0,309
3R	30181428	.	AATC	A	1542.73	.	AC=1;AF=0.500;AN=2;BaseQRankSum=-1.091;ClippingRankSum=0.000;DP=59;ExcessHet=3.0103;FS=0.000;MLEAC=1;MLEAF=0.500;MQ=43.80;MQRankSum=-1.600;QD=26.60;ReadPosRankSum=1.525;SOR=0.752	GT:AD:DP:GQ:PL	0/1:19,39:58:99:1580,0,676
3R	30181436	.	T	A	2410.77	.	AC=2;AF=1.00;AN=2;BaseQRankSum=0.096;ClippingRankSum=0.000;DP=56;ExcessHet=3.0103;FS=0.000;MLEAC=2;MLEAF=1.00;MQ=43.79;MQRankSum=-0.250;QD=32.66;ReadPosRankSum=-1.424;SOR=0.490	GT:AD:DP:GQ:PL	1/1:1,55:56:99:2439,132,0
3R	30181440	.	T	A	2390.77	.	AC=2;AF=1.00;AN=2;BaseQRankSum=1.801;ClippingRankSum=0.000;DP=56;ExcessHet=3.0103;FS=0.000;MLEAC=2;MLEAF=1.00;MQ=43.79;MQRankSum=-0.250;QD=27.67;ReadPosRankSum=-1.671;SOR=0.436	GT:AD:DP:GQ:PL	1/1:1,55:56:99:2419,132,0
3R	30181506	.	CTTA	C	1847.73	.	AC=1;AF=0.500;AN=2;BaseQRankSum=1.103;ClippingRankSum=0.000;DP=72;ExcessHet=3.0103;FS=0.979;MLEAC=1;MLEAF=0.500;MQ=43.95;MQRankSum=-0.975;QD=26.40;ReadPosRankSum=-1.013;SOR=0.512	GT:AD:DP:GQ:PL	0/1:23,47:70:99:1885,0,822
3R	30181746	.	G	T	223.77	.	AC=1;AF=0.500;AN=2;BaseQRankSum=0.623;ClippingRankSum=0.000;DP=48;ExcessHet=3.0103;FS=0.000;MLEAC=1;MLEAF=0.500;MQ=43.69;MQRankSum=-2.129;QD=4.66;ReadPosRankSum=-3.211;SOR=0.722	GT:AD:DP:GQ:PL	0/1:34,14:48:99:252,0,779
3R	30181783	.	G	A	613.77	.	AC=1;AF=0.500;AN=2;BaseQRankSum=2.040;ClippingRankSum=0.000;DP=43;ExcessHet=3.0103;FS=9.629;MLEAC=1;MLEAF=0.500;MQ=43.71;MQRankSum=2.313;QD=14.27;ReadPosRankSum=-0.988;SOR=1.502	GT:AD:DP:GQ:PL	0/1:15,28:43:99:642,0,225
3R	30181898	.	A	T	349.77	.	AC=1;AF=0.500;AN=2;BaseQRankSum=-0.074;ClippingRankSum=0.000;DP=60;ExcessHet=3.0103;FS=12.684;MLEAC=1;MLEAF=0.500;MQ=43.61;MQRankSum=-2.262;QD=5.83;ReadPosRankSum=-2.032;SOR=1.620	GT:AD:DP:GQ:PL	0/1:40,20:60:99:378,0,926
3R	30182018	.	G	A	328.77	.	AC=1;AF=0.500;AN=2;BaseQRankSum=3.137;ClippingRankSum=0.000;DP=34;ExcessHet=3.0103;FS=1.423;MLEAC=1;MLEAF=0.500;MQ=41.58;MQRankSum=-1.046;QD=9.96;ReadPosRankSum=0.254;SOR=0.423	GT:AD:DP:GQ:PL	0/1:17,16:33:99:357,0,368
3R	30182025	.	G	GCAAATAAATCAAATGCTCGACCAAAACATCAAGAGCTAATGATGGACCAT	2155.73	.	AC=2;AF=1.00;AN=2;DP=30;ExcessHet=3.0103;FS=0.000;MLEAC=2;MLEAF=1.00;MQ=41.25;QD=31.83;SOR=1.688	GT:AD:DP:GQ:PL	1/1:0,29:29:99:2193,146,0
3R	30182041	.	A	C	1756.77	.	AC=2;AF=1.00;AN=2;DP=42;ExcessHet=3.0103;FS=0.000;MLEAC=2;MLEAF=1.00;MQ=42.01;QD=26.10;SOR=1.075	GT:AD:DP:GQ:PL	1/1:0,41:41:99:1785,129,0
3R	30182045	.	T	G	1652.77	.	AC=2;AF=1.00;AN=2;DP=41;ExcessHet=3.0103;FS=0.000;MLEAC=2;MLEAF=1.00;MQ=42.21;QD=26.33;SOR=0.902	GT:AD:DP:GQ:PL	1/1:0,40:40:99:1681,120,0
3R	30182056	.	A	G	993.77	.	AC=2;AF=1.00;AN=2;DP=41;ExcessHet=3.0103;FS=0.000;MLEAC=2;MLEAF=1.00;MQ=42.58;QD=24.84;SOR=0.693	GT:AD:DP:GQ:PL	1/1:0,40:40:99:1022,118,0
3R	30182088	.	T	G	296.77	.	AC=1;AF=0.500;AN=2;BaseQRankSum=-0.505;ClippingRankSum=0.000;DP=47;ExcessHet=3.0103;FS=0.000;MLEAC=1;MLEAF=0.500;MQ=43.05;MQRankSum=-2.255;QD=6.31;ReadPosRankSum=-1.619;SOR=0.839	GT:AD:DP:GQ:PL	0/1:29,18:47:99:325,0,631
3R	30182106	.	A	G	1597.77	.	AC=2;AF=1.00;AN=2;DP=50;ExcessHet=3.0103;FS=0.000;MLEAC=2;MLEAF=1.00;MQ=43.39;QD=31.96;SOR=0.773	GT:AD:DP:GQ:PL	1/1:0,50:50:99:1626,149,0
3R	30182107	.	C	T	327.77	.	AC=1;AF=0.500;AN=2;BaseQRankSum=-0.872;ClippingRankSum=0.000;DP=50;ExcessHet=3.0103;FS=0.000;MLEAC=1;MLEAF=0.500;MQ=43.39;MQRankSum=-1.224;QD=6.56;ReadPosRankSum=-0.384;SOR=0.582	GT:AD:DP:GQ:PL	0/1:32,18:50:99:356,0,709
3R	30182226	.	C	T	277.77	.	AC=1;AF=0.500;AN=2;BaseQRankSum=1.135;ClippingRankSum=0.000;DP=47;ExcessHet=3.0103;FS=1.230;MLEAC=1;MLEAF=0.500;MQ=43.29;MQRankSum=-0.549;QD=5.91;ReadPosRankSum=0.055;SOR=0.418	GT:AD:DP:GQ:PL	0/1:30,17:47:99:306,0,653
3R	30182273	.	G	A	1024.77	.	AC=2;AF=1.00;AN=2;BaseQRankSum=0.619;ClippingRankSum=0.000;DP=39;ExcessHet=3.0103;FS=0.000;MLEAC=2;MLEAF=1.00;MQ=43.10;MQRankSum=-0.522;QD=26.28;ReadPosRankSum=-0.801;SOR=0.377	GT:AD:DP:GQ:PL	1/1:1,38:39:89:1053,89,0
3R	30182305	.	C	T	350.77	.	AC=1;AF=0.500;AN=2;BaseQRankSum=2.790;ClippingRankSum=0.000;DP=42;ExcessHet=3.0103;FS=1.218;MLEAC=1;MLEAF=0.500;MQ=43.30;MQRankSum=0.408;QD=8.35;ReadPosRankSum=-1.056;SOR=0.430	GT:AD:DP:GQ:PL	0/1:24,18:42:99:379,0,528
3R	30182344	.	T	C	569.77	.	AC=1;AF=0.500;AN=2;BaseQRankSum=-1.953;ClippingRankSum=0.000;DP=46;ExcessHet=3.0103;FS=2.670;MLEAC=1;MLEAF=0.500;MQ=43.36;MQRankSum=-0.136;QD=12.39;ReadPosRankSum=-0.169;SOR=0.321	GT:AD:DP:GQ:PL	0/1:18,28:46:99:598,0,363
3R	30182382	.	T	C	228.77	.	AC=1;AF=0.500;AN=2;BaseQRankSum=-1.816;ClippingRankSum=0.000;DP=39;ExcessHet=3.0103;FS=2.886;MLEAC=1;MLEAF=0.500;MQ=43.68;MQRankSum=-0.025;QD=5.87;ReadPosRankSum=-1.166;SOR=1.021	GT:AD:DP:GQ:PL	0/1:24,15:39:99:257,0,557
3R	30182453	.	A	G	2104.77	.	AC=2;AF=1.00;AN=2;DP=48;ExcessHet=3.0103;FS=0.000;MLEAC=2;MLEAF=1.00;MQ=43.94;QD=28.96;SOR=0.963	GT:AD:DP:GQ:PL	1/1:0,48:48:99:2133,144,0
3R	30182456	.	C	T	2104.77	.	AC=2;AF=1.00;AN=2;DP=48;ExcessHet=3.0103;FS=0.000;MLEAC=2;MLEAF=1.00;MQ=43.94;QD=26.76;SOR=0.963	GT:AD:DP:GQ:PL	1/1:0,48:48:99:2133,144,0
3R	30182637	.	A	G	1296.77	.	AC=2;AF=1.00;AN=2;BaseQRankSum=1.816;ClippingRankSum=0.000;DP=49;ExcessHet=3.0103;FS=3.100;MLEAC=2;MLEAF=1.00;MQ=43.88;MQRankSum=-0.103;QD=26.46;ReadPosRankSum=-0.577;SOR=0.353	GT:AD:DP:GQ:PL	1/1:1,48:49:99:1325,137,0
3R	30182714	.	A	C	605.77	.	AC=1;AF=0.500;AN=2;BaseQRankSum=2.699;ClippingRankSum=0.000;DP=74;ExcessHet=3.0103;FS=0.000;MLEAC=1;MLEAF=0.500;MQ=43.87;MQRankSum=-0.379;QD=8.19;ReadPosRankSum=-0.755;SOR=0.670	GT:AD:DP:GQ:PL	0/1:44,30:74:99:634,0,989
3R	30182748	.	C	T	397.77	.	AC=1;AF=0.500;AN=2;BaseQRankSum=-1.709;ClippingRankSum=0.000;DP=67;ExcessHet=3.0103;FS=0.000;MLEAC=1;MLEAF=0.500;MQ=43.81;MQRankSum=-0.172;QD=5.94;ReadPosRankSum=0.101;SOR=0.576	GT:AD:DP:GQ:PL	0/1:43,24:67:99:426,0,997
3R	30182845	.	G	A	817.77	.	AC=1;AF=0.500;AN=2;BaseQRankSum=3.214;ClippingRankSum=0.000;DP=64;ExcessHet=3.0103;FS=8.922;MLEAC=1;MLEAF=0.500;MQ=43.77;MQRankSum=-0.045;QD=12.98;ReadPosRankSum=-2.037;SOR=0.910	GT:AD:DP:GQ:PL	0/1:26,37:63:99:846,0,512
3R	30182857	.	T	C	1864.77	.	AC=2;AF=1.00;AN=2;DP=69;ExcessHet=3.0103;FS=0.000;MLEAC=2;MLEAF=1.00;MQ=43.79;QD=27.42;SOR=0.814	GT:AD:DP:GQ:PL	1/1:0,68:68:99:1893,204,0
3R	30182891	.	G	A	1440.77	.	AC=1;AF=0.500;AN=2;BaseQRankSum=-2.079;ClippingRankSum=0.000;DP=72;ExcessHet=3.0103;FS=10.164;MLEAC=1;MLEAF=0.500;MQ=43.70;MQRankSum=-0.728;QD=20.29;ReadPosRankSum=1.952;SOR=0.690	GT:AD:DP:GQ:PL	0/1:34,37:71:99:1469,0,1305
3R	30182897	.	G	T	1497.77	.	AC=1;AF=0.500;AN=2;BaseQRankSum=2.734;ClippingRankSum=0.000;DP=76;ExcessHet=3.0103;FS=7.908;MLEAC=1;MLEAF=0.500;MQ=43.71;MQRankSum=-0.666;QD=19.97;ReadPosRankSum=0.699;SOR=0.408	GT:AD:DP:GQ:PL	0/1:35,40:75:99:1526,0,1320
3R	30183103	.	C	G	1573.77	.	AC=1;AF=0.500;AN=2;BaseQRankSum=1.882;ClippingRankSum=0.000;DP=63;ExcessHet=3.0103;FS=0.000;MLEAC=1;MLEAF=0.500;MQ=43.83;MQRankSum=0.231;QD=24.98;ReadPosRankSum=2.040;SOR=0.596	GT:AD:DP:GQ:PL	0/1:22,41:63:99:1602,0,800
3R	30183106	.	A	C	1576.77	.	AC=1;AF=0.500;AN=2;BaseQRankSum=1.534;ClippingRankSum=0.000;DP=60;ExcessHet=3.0103;FS=1.001;MLEAC=1;MLEAF=0.500;MQ=43.82;MQRankSum=0.144;QD=26.28;ReadPosRankSum=2.322;SOR=0.567	GT:AD:DP:GQ:PL	0/1:22,38:60:99:1605,0,824
3R	30183115	.	A	G	1514.77	.	AC=1;AF=0.500;AN=2;BaseQRankSum=1.105;ClippingRankSum=0.000;DP=60;ExcessHet=3.0103;FS=2.254;MLEAC=1;MLEAF=0.500;MQ=43.82;MQRankSum=0.226;QD=25.25;ReadPosRankSum=1.728;SOR=0.441	GT:AD:DP:GQ:PL	0/1:21,39:60:99:1543,0,788
3R	30183128	.	G	T	868.77	.	AC=1;AF=0.500;AN=2;BaseQRankSum=-0.518;ClippingRankSum=0.000;DP=62;ExcessHet=3.0103;FS=1.036;MLEAC=1;MLEAF=0.500;MQ=43.87;MQRankSum=0.690;QD=14.24;ReadPosRankSum=0.391;SOR=0.465	GT:AD:DP:GQ:PL	0/1:21,40:61:99:897,0,400
3R	30183145	.	A	T	1596.77	.	AC=2;AF=1.00;AN=2;DP=60;ExcessHet=3.0103;FS=0.000;MLEAC=2;MLEAF=1.00;MQ=43.93;QD=26.61;SOR=0.906	GT:AD:DP:GQ:PL	1/1:0,60:60:99:1625,180,0
3R	30183176	.	C	G	807.77	.	AC=1;AF=0.500;AN=2;BaseQRankSum=0.200;ClippingRankSum=0.000;DP=56;ExcessHet=3.0103;FS=3.842;MLEAC=1;MLEAF=0.500;MQ=43.93;MQRankSum=-1.037;QD=14.42;ReadPosRankSum=-2.394;SOR=0.339	GT:AD:DP:GQ:PL	0/1:20,36:56:99:836,0,381
3R	30183244	.	C	T	226.77	.	AC=1;AF=0.500;AN=2;BaseQRankSum=0.180;ClippingRankSum=0.000;DP=54;ExcessHet=3.0103;FS=4.951;MLEAC=1;MLEAF=0.500;MQ=43.93;MQRankSum=-2.790;QD=4.20;ReadPosRankSum=-3.075;SOR=1.163	GT:AD:DP:GQ:PL	0/1:43,11:54:99:255,0,1717
3R	30183258	.	T	C	1517.77	.	AC=2;AF=1.00;AN=2;DP=51;ExcessHet=3.0103;FS=0.000;MLEAC=2;MLEAF=1.00;MQ=43.92;QD=29.76;SOR=1.094	GT:AD:DP:GQ:PL	1/1:0,51:51:99:1546,156,0
3R	30183264	.	ACTTGAAACT	A	186.73	.	AC=1;AF=0.500;AN=2;BaseQRankSum=-0.174;ClippingRankSum=0.000;DP=58;ExcessHet=3.0103;FS=0.000;MLEAC=1;MLEAF=0.500;MQ=43.93;MQRankSum=-3.295;QD=3.22;ReadPosRankSum=-2.415;SOR=0.534	GT:AD:DP:GQ:PL	0/1:49,9:58:99:224,0,2097
3R	30183275	.	TTAATTACA	T	234.73	.	AC=1;AF=0.500;AN=2;BaseQRankSum=0.269;ClippingRankSum=0.000;DP=57;ExcessHet=3.0103;FS=0.000;MLEAC=1;MLEAF=0.500;MQ=43.93;MQRankSum=-3.261;QD=4.12;SOR=0.495	GT:AD:DP:GQ:PL	0/1:48,9:57:99:272,0,1985
3R	30183284	.	GCTCGCTCACAAAAAAACAAGCAGACAGAAACATATCTCT	G	223.73	.	AC=1;AF=0.500;AN=2;BaseQRankSum=-0.093;ClippingRankSum=0.000;DP=60;ExcessHet=3.0103;FS=1.347;MLEAC=1;MLEAF=0.500;MQ=43.93;MQRankSum=-3.158;QD=3.73;ReadPosRankSum=-1.656;SOR=0.430	GT:AD:DP:GQ:PL	0/1:50,10:60:99:261,0,2153
3R	30183287	.	C	T	1020.77	.	AC=1;AF=0.500;AN=2;BaseQRankSum=0.058;ClippingRankSum=0.000;DP=55;ExcessHet=3.0103;FS=1.381;MLEAC=1;MLEAF=0.500;MQ=43.93;MQRankSum=3.029;QD=18.90;ReadPosRankSum=1.656;SOR=1.105	GT:AD:DP:GQ:PL	0/1:10,44:54:99:1049,0,285
3R	30183372	.	C	T	958.77	.	AC=1;AF=0.500;AN=2;BaseQRankSum=-0.286;ClippingRankSum=0.000;DP=55;ExcessHet=3.0103;FS=2.927;MLEAC=1;MLEAF=0.500;MQ=43.82;MQRankSum=0.915;QD=17.43;ReadPosRankSum=-0.543;SOR=0.340	GT:AD:DP:GQ:PL	0/1:13,42:55:99:987,0,193
3R	30183390	.	T	C	1849.77	.	AC=1;AF=0.500;AN=2;BaseQRankSum=0.761;ClippingRankSum=0.000;DP=59;ExcessHet=3.0103;FS=7.247;MLEAC=1;MLEAF=0.500;MQ=43.83;MQRankSum=0.905;QD=31.35;ReadPosRankSum=-1.631;SOR=0.129	GT:AD:DP:GQ:PL	0/1:14,45:59:99:1878,0,449
3R	30183391	.	A	T	1849.77	.	AC=1;AF=0.500;AN=2;BaseQRankSum=2.691;ClippingRankSum=0.000;DP=60;ExcessHet=3.0103;FS=9.518;MLEAC=1;MLEAF=0.500;MQ=43.84;MQRankSum=0.931;QD=30.83;ReadPosRankSum=-1.851;SOR=0.117	GT:AD:DP:GQ:PL	0/1:14,46:60:99:1878,0,449
3R	30183394	.	T	C	1849.77	.	AC=1;AF=0.500;AN=2;BaseQRankSum=1.687;ClippingRankSum=0.000;DP=59;ExcessHet=3.0103;FS=9.639;MLEAC=1;MLEAF=0.500;MQ=43.83;MQRankSum=0.905;QD=31.35;ReadPosRankSum=-1.901;SOR=0.109	GT:AD:DP:GQ:PL	0/1:14,45:59:99:1878,0,449
3R	30183419	.	C	T	1185.77	.	AC=1;AF=0.500;AN=2;BaseQRankSum=1.717;ClippingRankSum=0.000;DP=66;ExcessHet=3.0103;FS=11.407;MLEAC=1;MLEAF=0.500;MQ=43.85;MQRankSum=0.944;QD=18.24;ReadPosRankSum=-1.247;SOR=0.090	GT:AD:DP:GQ:PL	0/1:15,50:65:99:1214,0,480
3R	30183421	.	T	A	447.77	.	AC=1;AF=0.500;AN=2;BaseQRankSum=0.280;ClippingRankSum=0.000;DP=65;ExcessHet=3.0103;FS=11.410;MLEAC=1;MLEAF=0.500;MQ=43.85;MQRankSum=-0.886;QD=7.00;ReadPosRankSum=0.960;SOR=2.376	GT:AD:DP:GQ:PL	0/1:49,15:64:99:476,0,2055
3R	30183435	.	A	T	570.77	.	AC=1;AF=0.500;AN=2;BaseQRankSum=0.374;ClippingRankSum=0.000;DP=71;ExcessHet=3.0103;FS=19.073;MLEAC=1;MLEAF=0.500;MQ=43.86;MQRankSum=-0.738;QD=8.15;ReadPosRankSum=-0.779;SOR=2.825	GT:AD:DP:GQ:PL	0/1:52,18:70:99:599,0,2109
3R	30183437	.	T	G	570.77	.	AC=1;AF=0.500;AN=2;BaseQRankSum=-0.399;ClippingRankSum=0.000;DP=70;ExcessHet=3.0103;FS=19.299;MLEAC=1;MLEAF=0.500;MQ=43.86;MQRankSum=-0.715;QD=8.27;ReadPosRankSum=-1.303;SOR=2.821	GT:AD:DP:GQ:PL	0/1:51,18:69:99:599,0,2109
3R	30183440	.	C	A,T	2925.77	.	AC=1,1;AF=0.500,0.500;AN=2;DP=70;ExcessHet=3.0103;FS=0.000;MLEAC=1,1;MLEAF=0.500,0.500;MQ=43.86;QD=27.58;SOR=0.980	GT:AD:DP:GQ:PL	1/2:0,51,18:69:99:2954,756,590,2217,0,2245
3R	30183446	.	T	C	516.77	.	AC=1;AF=0.500;AN=2;BaseQRankSum=-0.930;ClippingRankSum=0.000;DP=74;ExcessHet=3.0103;FS=19.224;MLEAC=1;MLEAF=0.500;MQ=43.89;MQRankSum=-0.066;QD=7.08;ReadPosRankSum=-1.221;SOR=2.696	GT:AD:DP:GQ:PL	0/1:56,17:73:99:545,0,2290
3R	30183448	.	C	G	2149.77	.	AC=1;AF=0.500;AN=2;BaseQRankSum=2.564;ClippingRankSum=0.000;DP=74;ExcessHet=3.0103;FS=19.224;MLEAC=1;MLEAF=0.500;MQ=43.89;MQRankSum=0.099;QD=29.45;ReadPosRankSum=0.855;SOR=0.329	GT:AD:DP:GQ:PL	0/1:17,56:73:99:2178,0,545
3R	30183497	.	T	C	2187.77	.	AC=2;AF=1.00;AN=2;DP=84;ExcessHet=3.0103;FS=0.000;MLEAC=2;MLEAF=1.00;MQ=43.86;QD=26.04;SOR=0.791	GT:AD:DP:GQ:PL	1/1:0,84:84:99:2216,250,0
3R	30183508	.	G	A	1435.77	.	AC=1;AF=0.500;AN=2;BaseQRankSum=-0.344;ClippingRankSum=0.000;DP=83;ExcessHet=3.0103;FS=9.196;MLEAC=1;MLEAF=0.500;MQ=43.86;MQRankSum=0.878;QD=17.30;ReadPosRankSum=0.735;SOR=1.112	GT:AD:DP:GQ:PL	0/1:20,63:83:99:1464,0,307
3R	30183545	.	C	T	382.77	.	AC=1;AF=0.500;AN=2;BaseQRankSum=3.086;ClippingRankSum=0.000;DP=79;ExcessHet=3.0103;FS=0.000;MLEAC=1;MLEAF=0.500;MQ=43.88;MQRankSum=-0.923;QD=4.85;ReadPosRankSum=0.486;SOR=0.610	GT:AD:DP:GQ:PL	0/1:56,23:79:99:411,0,1226
3R	30183564	.	G	A	1121.77	.	AC=1;AF=0.500;AN=2;BaseQRankSum=0.379;ClippingRankSum=0.000;DP=73;ExcessHet=3.0103;FS=0.000;MLEAC=1;MLEAF=0.500;MQ=43.87;MQRankSum=0.828;QD=15.37;ReadPosRankSum=-0.713;SOR=0.677	GT:AD:DP:GQ:PL	0/1:23,50:73:99:1150,0,411
3R	30183590	.	T	G	2154.77	.	AC=2;AF=1.00;AN=2;DP=70;ExcessHet=3.0103;FS=0.000;MLEAC=2;MLEAF=1.00;MQ=43.87;QD=30.78;SOR=1.512	GT:AD:DP:GQ:PL	1/1:0,70:70:99:2183,209,0
3R	30183612	.	A	C	2121.77	.	AC=2;AF=1.00;AN=2;DP=68;ExcessHet=3.0103;FS=0.000;MLEAC=2;MLEAF=1.00;MQ=43.83;QD=31.20;SOR=1.352	GT:AD:DP:GQ:PL	1/1:0,68:68:99:2150,206,0
3R	30183726	.	T	G	324.77	.	AC=1;AF=0.500;AN=2;BaseQRankSum=0.221;ClippingRankSum=0.000;DP=75;ExcessHet=3.0103;FS=3.561;MLEAC=1;MLEAF=0.500;MQ=43.75;MQRankSum=0.346;QD=4.33;ReadPosRankSum=1.188;SOR=0.516	GT:AD:DP:GQ:PL	0/1:54,21:75:99:353,0,1272
3R	30183747	.	C	G	1839.77	.	AC=2;AF=1.00;AN=2;DP=69;ExcessHet=3.0103;FS=0.000;MLEAC=2;MLEAF=1.00;MQ=43.70;QD=26.66;SOR=0.910	GT:AD:DP:GQ:PL	1/1:0,69:69:99:1868,207,0
3R	30183837	.	C	T	2056.77	.	AC=2;AF=1.00;AN=2;DP=65;ExcessHet=3.0103;FS=0.000;MLEAC=2;MLEAF=1.00;MQ=43.41;QD=32.14;SOR=0.822	GT:AD:DP:GQ:PL	1/1:0,64:64:99:2085,192,0
3R	30183842	.	T	C	312.77	.	AC=1;AF=0.500;AN=2;BaseQRankSum=1.979;ClippingRankSum=0.000;DP=62;ExcessHet=3.0103;FS=7.603;MLEAC=1;MLEAF=0.500;MQ=43.38;MQRankSum=-1.885;QD=5.13;ReadPosRankSum=-1.480;SOR=1.169	GT:AD:DP:GQ:PL	0/1:42,19:61:99:341,0,943
3R	30183855	.	G	A	1583.77	.	AC=1;AF=0.500;AN=2;BaseQRankSum=0.576;ClippingRankSum=0.000;DP=60;ExcessHet=3.0103;FS=5.738;MLEAC=1;MLEAF=0.500;MQ=43.36;MQRankSum=1.818;QD=26.84;ReadPosRankSum=1.794;SOR=0.612	GT:AD:DP:GQ:PL	0/1:19,40:59:99:1612,0,625
3R	30183865	.	A	G	1630.77	.	AC=1;AF=0.500;AN=2;BaseQRankSum=0.399;ClippingRankSum=0.000;DP=58;ExcessHet=3.0103;FS=8.256;MLEAC=1;MLEAF=0.500;MQ=43.37;MQRankSum=1.621;QD=28.61;ReadPosRankSum=0.960;SOR=0.353	GT:AD:DP:GQ:PL	0/1:17,40:57:99:1659,0,590
3R	30183867	.	ATCTC	A	1621.73	.	AC=1;AF=0.500;AN=2;BaseQRankSum=0.667;ClippingRankSum=0.000;DP=58;ExcessHet=3.0103;FS=6.141;MLEAC=1;MLEAF=0.500;MQ=43.37;MQRankSum=1.621;QD=28.45;ReadPosRankSum=0.881;SOR=0.193	GT:AD:DP:GQ:PL	0/1:17,40:57:99:1659,0,590
3R	30183869	.	C	A	252.77	.	AC=1;AF=0.500;AN=2;BaseQRankSum=-1.364;ClippingRankSum=0.000;DP=58;ExcessHet=3.0103;FS=6.141;MLEAC=1;MLEAF=0.500;MQ=43.37;MQRankSum=-1.594;QD=4.43;ReadPosRankSum=-0.541;SOR=1.739	GT:AD:DP:GQ:PL	0/1:40,17:57:99:281,0,1617
3R	30183887	.	A	T	1376.77	.	AC=2;AF=1.00;AN=2;DP=55;ExcessHet=3.0103;FS=0.000;MLEAC=2;MLEAF=1.00;MQ=43.45;QD=26.48;SOR=1.358	GT:AD:DP:GQ:PL	1/1:0,52:52:99:1405,156,0
3R	30183998	.	A	C	1585.77	.	AC=2;AF=1.00;AN=2;DP=60;ExcessHet=3.0103;FS=0.000;MLEAC=2;MLEAF=1.00;MQ=43.45;QD=26.43;SOR=1.071	GT:AD:DP:GQ:PL	1/1:0,60:60:99:1614,179,0
3R	30184029	.	G	A	889.77	.	AC=1;AF=0.500;AN=2;BaseQRankSum=1.171;ClippingRankSum=0.000;DP=60;ExcessHet=3.0103;FS=3.778;MLEAC=1;MLEAF=0.500;MQ=43.67;MQRankSum=-1.084;QD=15.08;ReadPosRankSum=1.024;SOR=1.236	GT:AD:DP:GQ:PL	0/1:20,39:59:99:918,0,394
3R	30184078	.	C	G	1519.77	.	AC=2;AF=1.00;AN=2;DP=57;ExcessHet=3.0103;FS=0.000;MLEAC=2;MLEAF=1.00;MQ=43.93;QD=27.14;SOR=1.199	GT:AD:DP:GQ:PL	1/1:0,56:56:99:1548,167,0
3R	30184163	.	A	T	1996.77	.	AC=2;AF=1.00;AN=2;DP=52;ExcessHet=3.0103;FS=0.000;MLEAC=2;MLEAF=1.00;MQ=44.00;QD=29.13;SOR=1.244	GT:AD:DP:GQ:PL	1/1:0,52:52:99:2025,156,0
3R	30184171	.	A	G	738.77	.	AC=1;AF=0.500;AN=2;BaseQRankSum=-1.912;ClippingRankSum=0.000;DP=51;ExcessHet=3.0103;FS=1.181;MLEAC=1;MLEAF=0.500;MQ=44.00;MQRankSum=0.000;QD=14.49;ReadPosRankSum=1.639;SOR=0.445	GT:AD:DP:GQ:PL	0/1:16,35:51:99:767,0,302
3R	30184188	.	G	T	854.77	.	AC=1;AF=0.500;AN=2;BaseQRankSum=1.641;ClippingRankSum=0.000;DP=53;ExcessHet=3.0103;FS=0.000;MLEAC=1;MLEAF=0.500;MQ=44.00;MQRankSum=0.000;QD=16.13;ReadPosRankSum=0.675;SOR=0.640	GT:AD:DP:GQ:PL	0/1:15,38:53:99:883,0,252
3R	30184307	.	G	A	549.77	.	AC=1;AF=0.500;AN=2;BaseQRankSum=3.323;ClippingRankSum=0.000;DP=42;ExcessHet=3.0103;FS=4.504;MLEAC=1;MLEAF=0.500;MQ=44.00;MQRankSum=0.000;QD=13.09;ReadPosRankSum=1.273;SOR=0.552	GT:AD:DP:GQ:PL	0/1:16,26:42:99:578,0,293
3R	30184320	.	T	G	1573.77	.	AC=2;AF=1.00;AN=2;DP=43;ExcessHet=3.0103;FS=0.000;MLEAC=2;MLEAF=1.00;MQ=44.00;QD=32.39;SOR=0.739	GT:AD:DP:GQ:PL	1/1:0,43:43:99:1602,132,0
3R	30184347	.	T	C	1319.77	.	AC=2;AF=1.00;AN=2;DP=42;ExcessHet=3.0103;FS=0.000;MLEAC=2;MLEAF=1.00;MQ=44.00;QD=31.42;SOR=1.005	GT:AD:DP:GQ:PL	1/1:0,42:42:99:1348,125,0
3R	30184349	.	G	A	228.77	.	AC=1;AF=0.500;AN=2;BaseQRankSum=-0.014;ClippingRankSum=0.000;DP=42;ExcessHet=3.0103;FS=1.298;MLEAC=1;MLEAF=0.500;MQ=44.00;MQRankSum=0.000;QD=5.45;ReadPosRankSum=-1.691;SOR=1.140	GT:AD:DP:GQ:PL	0/1:28,14:42:99:257,0,583
3R	30184453	.	C	T	768.77	.	AC=1;AF=0.500;AN=2;BaseQRankSum=1.574;ClippingRankSum=0.000;DP=51;ExcessHet=3.0103;FS=4.344;MLEAC=1;MLEAF=0.500;MQ=44.87;MQRankSum=0.249;QD=15.07;ReadPosRankSum=-0.684;SOR=0.701	GT:AD:DP:GQ:PL	0/1:15,36:51:99:797,0,234
3R	30184522	.	A	AGTGG	1272.73	.	AC=1;AF=0.500;AN=2;BaseQRankSum=0.115;ClippingRankSum=0.000;DP=53;ExcessHet=3.0103;FS=2.928;MLEAC=1;MLEAF=0.500;MQ=44.30;MQRankSum=-0.807;QD=27.67;ReadPosRankSum=-1.473;SOR=0.302	GT:AD:DP:GQ:PL	0/1:13,33:46:99:1310,0,447
3R	30184585	.	T	G	1355.77	.	AC=2;AF=1.00;AN=2;DP=49;ExcessHet=3.0103;FS=0.000;MLEAC=2;MLEAF=1.00;MQ=43.34;QD=27.67;SOR=0.818	GT:AD:DP:GQ:PL	1/1:0,49:49:99:1384,147,0
3R	30184633	.	C	A	318.77	.	AC=1;AF=0.500;AN=2;BaseQRankSum=0.739;ClippingRankSum=0.000;DP=53;ExcessHet=3.0103;FS=0.000;MLEAC=1;MLEAF=0.500;MQ=44.00;MQRankSum=0.000;QD=6.01;ReadPosRankSum=-1.392;SOR=0.793	GT:AD:DP:GQ:PL	0/1:34,19:53:99:347,0,752
3R	30184687	.	C	A	984.77	.	AC=1;AF=0.500;AN=2;BaseQRankSum=0.201;ClippingRankSum=0.000;DP=68;ExcessHet=3.0103;FS=3.512;MLEAC=1;MLEAF=0.500;MQ=43.51;MQRankSum=1.951;QD=14.48;ReadPosRankSum=-1.965;SOR=0.330	GT:AD:DP:GQ:PL	0/1:24,44:68:99:1013,0,452
3R	30184709	.	T	C	1751.77	.	AC=2;AF=1.00;AN=2;DP=64;ExcessHet=3.0103;FS=0.000;MLEAC=2;MLEAF=1.00;MQ=44.00;QD=27.37;SOR=0.756	GT:AD:DP:GQ:PL	1/1:0,64:64:99:1780,192,0
3R	30184843	.	T	C	879.77	.	AC=1;AF=0.500;AN=2;BaseQRankSum=-0.269;ClippingRankSum=0.000;DP=63;ExcessHet=3.0103;FS=2.216;MLEAC=1;MLEAF=0.500;MQ=44.00;MQRankSum=0.000;QD=13.96;ReadPosRankSum=-0.164;SOR=0.967	GT:AD:DP:GQ:PL	0/1:23,40:63:99:908,0,448
3R	30184887	.	C	T	1880.77	.	AC=2;AF=1.00;AN=2;DP=67;ExcessHet=3.0103;FS=0.000;MLEAC=2;MLEAF=1.00;MQ=43.91;QD=28.07;SOR=0.917	GT:AD:DP:GQ:PL	1/1:0,67:67:99:1909,204,0
3R	30184912	.	G	T	899.77	.	AC=1;AF=0.500;AN=2;BaseQRankSum=-2.080;ClippingRankSum=0.000;DP=66;ExcessHet=3.0103;FS=5.485;MLEAC=1;MLEAF=0.500;MQ=43.91;MQRankSum=-0.937;QD=14.06;ReadPosRankSum=0.845;SOR=0.774	GT:AD:DP:GQ:PL	0/1:20,44:64:99:928,0,348
3R	30185004	.	A	AT	322.73	.	AC=1;AF=0.500;AN=2;BaseQRankSum=-0.638;ClippingRankSum=0.000;DP=62;ExcessHet=3.0103;FS=3.855;MLEAC=1;MLEAF=0.500;MQ=43.94;MQRankSum=-1.735;QD=5.56;ReadPosRankSum=1.129;SOR=0.296	GT:AD:DP:GQ:PL	0/1:35,23:58:99:360,0,599
3R	30185016	.	T	A	367.77	.	AC=1;AF=0.500;AN=2;BaseQRankSum=0.913;ClippingRankSum=0.000;DP=60;ExcessHet=3.0103;FS=3.911;MLEAC=1;MLEAF=0.500;MQ=43.93;MQRankSum=-1.825;QD=6.23;ReadPosRankSum=0.416;SOR=0.299	GT:AD:DP:GQ:PL	0/1:37,22:59:99:396,0,843
3R	30185031	.	C	T	809.77	.	AC=1;AF=0.500;AN=2;BaseQRankSum=2.257;ClippingRankSum=0.000;DP=60;ExcessHet=3.0103;FS=3.762;MLEAC=1;MLEAF=0.500;MQ=43.93;MQRankSum=1.899;QD=13.50;ReadPosRankSum=0.767;SOR=1.244	GT:AD:DP:GQ:PL	0/1:22,38:60:99:838,0,397
3R	30185064	.	G	A	1460.77	.	AC=2;AF=1.00;AN=2;DP=51;ExcessHet=3.0103;FS=0.000;MLEAC=2;MLEAF=1.00;MQ=43.92;QD=28.64;SOR=1.565	GT:AD:DP:GQ:PL	1/1:0,51:51:99:1489,153,0
3R	30185083	.	C	A	1687.77	.	AC=2;AF=1.00;AN=2;DP=57;ExcessHet=3.0103;FS=0.000;MLEAC=2;MLEAF=1.00;MQ=44.00;QD=29.61;SOR=1.342	GT:AD:DP:GQ:PL	1/1:0,57:57:99:1716,171,0
3R	30185206	.	T	C	704.77	.	AC=1;AF=0.500;AN=2;BaseQRankSum=0.008;ClippingRankSum=0.000;DP=58;ExcessHet=3.0103;FS=5.597;MLEAC=1;MLEAF=0.500;MQ=43.97;MQRankSum=1.225;QD=12.15;ReadPosRankSum=-0.886;SOR=1.609	GT:AD:DP:GQ:PL	0/1:24,34:58:99:733,0,458
3R	30185241	.	C	T	498.77	.	AC=1;AF=0.500;AN=2;BaseQRankSum=0.605;ClippingRankSum=0.000;DP=70;ExcessHet=3.0103;FS=3.405;MLEAC=1;MLEAF=0.500;MQ=44.00;MQRankSum=0.000;QD=7.13;ReadPosRankSum=0.236;SOR=0.353	GT:AD:DP:GQ:PL	0/1:43,27:70:99:527,0,921
3R	30185278	.	G	T	1046.77	.	AC=1;AF=0.500;AN=2;BaseQRankSum=-1.276;ClippingRankSum=0.000;DP=72;ExcessHet=3.0103;FS=2.052;MLEAC=1;MLEAF=0.500;MQ=44.00;MQRankSum=0.000;QD=14.54;ReadPosRankSum=-0.615;SOR=0.479	GT:AD:DP:GQ:PL	0/1:25,47:72:99:1075,0,474
3R	30185286	.	A	G	2622.77	.	AC=2;AF=1.00;AN=2;DP=68;ExcessHet=3.0103;FS=0.000;MLEAC=2;MLEAF=1.00;MQ=44.00;QD=31.60;SOR=1.098	GT:AD:DP:GQ:PL	1/1:0,68:68:99:2651,208,0
3R	30185312	.	T	C	2309.77	.	AC=2;AF=1.00;AN=2;DP=72;ExcessHet=3.0103;FS=0.000;MLEAC=2;MLEAF=1.00;MQ=44.00;QD=32.08;SOR=0.934	GT:AD:DP:GQ:PL	1/1:0,72:72:99:2338,218,0
3R	30185345	.	G	T	954.77	.	AC=1;AF=0.500;AN=2;BaseQRankSum=1.970;ClippingRankSum=0.000;DP=73;ExcessHet=3.0103;FS=4.760;MLEAC=1;MLEAF=0.500;MQ=44.00;MQRankSum=0.000;QD=13.08;ReadPosRankSum=-0.613;SOR=1.002	GT:AD:DP:GQ:PL	0/1:46,27:73:99:983,0,1807
3R	30185355	.	T	G	913.77	.	AC=1;AF=0.500;AN=2;BaseQRankSum=-2.240;ClippingRankSum=0.000;DP=76;ExcessHet=3.0103;FS=6.339;MLEAC=1;MLEAF=0.500;MQ=44.00;MQRankSum=0.000;QD=12.02;ReadPosRankSum=0.055;SOR=1.244	GT:AD:DP:GQ:PL	0/1:49,27:76:99:942,0,1886
3R	30185384	.	G	A	448.77	.	AC=1;AF=0.500;AN=2;BaseQRankSum=0.263;ClippingRankSum=0.000;DP=66;ExcessHet=3.0103;FS=5.048;MLEAC=1;MLEAF=0.500;MQ=44.00;MQRankSum=0.000;QD=6.80;ReadPosRankSum=-1.341;SOR=0.733	GT:AD:DP:GQ:PL	0/1:41,25:66:99:477,0,923
3R	30185447	.	C	T	795.77	.	AC=1;AF=0.500;AN=2;BaseQRankSum=-2.301;ClippingRankSum=0.000;DP=57;ExcessHet=3.0103;FS=1.090;MLEAC=1;MLEAF=0.500;MQ=44.00;MQRankSum=0.000;QD=13.96;ReadPosRankSum=0.474;SOR=0.928	GT:AD:DP:GQ:PL	0/1:20,37:57:99:824,0,363
3R	30185593	.	G	A	918.77	.	AC=1;AF=0.500;AN=2;BaseQRankSum=-0.092;ClippingRankSum=0.000;DP=55;ExcessHet=3.0103;FS=12.732;MLEAC=1;MLEAF=0.500;MQ=43.96;MQRankSum=1.840;QD=16.70;ReadPosRankSum=0.546;SOR=0.072	GT:AD:DP:GQ:PL	0/1:13,42:55:99:947,0,192
3R	30185703	.	T	TA	597.73	.	AC=1;AF=0.500;AN=2;BaseQRankSum=1.285;ClippingRankSum=0.000;DP=55;ExcessHet=3.0103;FS=4.077;MLEAC=1;MLEAF=0.500;MQ=43.93;MQRankSum=0.428;QD=11.49;ReadPosRankSum=-2.472;SOR=0.405	GT:AD:DP:GQ:PL	0/1:19,33:52:99:635,0,270
3R	30186002	.	A	C	1243.77	.	AC=2;AF=1.00;AN=2;DP=49;ExcessHet=3.0103;FS=0.000;MLEAC=2;MLEAF=1.00;MQ=44.00;QD=25.38;SOR=0.818	GT:AD:DP:GQ:PL	1/1:0,49:49:99:1272,146,0
3R	30186039	.	G	A	489.77	.	AC=1;AF=0.500;AN=2;BaseQRankSum=1.163;ClippingRankSum=0.000;DP=50;ExcessHet=3.0103;FS=4.436;MLEAC=1;MLEAF=0.500;MQ=44.00;MQRankSum=0.000;QD=9.80;ReadPosRankSum=0.687;SOR=0.677	GT:AD:DP:GQ:PL	0/1:34,16:50:99:518,0,1238
3R	30186063	.	C	T	540.77	.	AC=1;AF=0.500;AN=2;BaseQRankSum=3.689;ClippingRankSum=0.000;DP=47;ExcessHet=3.0103;FS=1.184;MLEAC=1;MLEAF=0.500;MQ=44.00;MQRankSum=0.000;QD=11.51;ReadPosRankSum=-1.052;SOR=0.456	GT:AD:DP:GQ:PL	0/1:30,17:47:99:569,0,1114
3R	30186120	.	C	T	972.77	.	AC=2;AF=1.00;AN=2;DP=36;ExcessHet=3.0103;FS=0.000;MLEAC=2;MLEAF=1.00;MQ=43.84;QD=27.02;SOR=0.804	GT:AD:DP:GQ:PL	1/1:0,36:36:99:1001,108,0
3R	30186207	.	T	C	772.77	.	AC=1;AF=0.500;AN=2;BaseQRankSum=-0.775;ClippingRankSum=0.000;DP=45;ExcessHet=3.0103;FS=6.232;MLEAC=1;MLEAF=0.500;MQ=43.75;MQRankSum=-1.497;QD=17.17;ReadPosRankSum=0.529;SOR=0.733	GT:AD:DP:GQ:PL	0/1:24,21:45:99:801,0,934
3R	30186210	.	G	A	772.77	.	AC=1;AF=0.500;AN=2;BaseQRankSum=2.450;ClippingRankSum=0.000;DP=44;ExcessHet=3.0103;FS=4.376;MLEAC=1;MLEAF=0.500;MQ=43.75;MQRankSum=-1.465;QD=17.56;ReadPosRankSum=-0.480;SOR=0.758	GT:AD:DP:GQ:PL	0/1:23,21:44:99:801,0,934
3R	30186298	.	G	A	1325.77	.	AC=2;AF=1.00;AN=2;DP=49;ExcessHet=3.0103;FS=0.000;MLEAC=2;MLEAF=1.00;MQ=43.85;QD=27.06;SOR=0.733	GT:AD:DP:GQ:PL	1/1:0,49:49:99:1354,147,0
3R	30186317	.	T	A	828.77	.	AC=1;AF=0.500;AN=2;BaseQRankSum=-1.162;ClippingRankSum=0.000;DP=49;ExcessHet=3.0103;FS=2.434;MLEAC=1;MLEAF=0.500;MQ=43.96;MQRankSum=-1.022;QD=16.91;ReadPosRankSum=0.084;SOR=0.863	GT:AD:DP:GQ:PL	0/1:26,23:49:99:857,0,986
3R	30186320	.	C	T	804.77	.	AC=1;AF=0.500;AN=2;BaseQRankSum=2.246;ClippingRankSum=0.000;DP=45;ExcessHet=3.0103;FS=6.267;MLEAC=1;MLEAF=0.500;MQ=43.96;MQRankSum=-1.025;QD=17.88;ReadPosRankSum=0.082;SOR=1.084	GT:AD:DP:GQ:PL	0/1:24,21:45:99:833,0,969
3R	30186347	.	G	T	521.77	.	AC=1;AF=0.500;AN=2;BaseQRankSum=-1.164;ClippingRankSum=0.000;DP=43;ExcessHet=3.0103;FS=6.514;MLEAC=1;MLEAF=0.500;MQ=43.95;MQRankSum=1.226;QD=12.13;ReadPosRankSum=0.938;SOR=0.940	GT:AD:DP:GQ:PL	0/1:18,25:43:99:550,0,365
3R	30186444	.	G	T	601.77	.	AC=1;AF=0.500;AN=2;BaseQRankSum=2.608;ClippingRankSum=0.000;DP=38;ExcessHet=3.0103;FS=5.388;MLEAC=1;MLEAF=0.500;MQ=44.00;MQRankSum=0.000;QD=15.84;ReadPosRankSum=-0.695;SOR=1.336	GT:AD:DP:GQ:PL	0/1:12,26:38:99:630,0,194
3R	30186525	.	A	G	1118.77	.	AC=2;AF=1.00;AN=2;DP=42;ExcessHet=3.0103;FS=0.000;MLEAC=2;MLEAF=1.00;MQ=43.93;QD=26.64;SOR=1.259	GT:AD:DP:GQ:PL	1/1:0,42:42:99:1147,126,0
3R	30186555	.	G	A	282.77	.	AC=1;AF=0.500;AN=2;BaseQRankSum=2.749;ClippingRankSum=0.000;DP=47;ExcessHet=3.0103;FS=2.622;MLEAC=1;MLEAF=0.500;MQ=43.94;MQRankSum=0.763;QD=6.02;ReadPosRankSum=1.512;SOR=1.159	GT:AD:DP:GQ:PL	0/1:31,16:47:99:311,0,714
3R	30186600	.	C	T	178.77	.	AC=1;AF=0.500;AN=2;BaseQRankSum=-0.706;ClippingRankSum=0.000;DP=43;ExcessHet=3.0103;FS=0.000;MLEAC=1;MLEAF=0.500;MQ=43.93;MQRankSum=0.674;QD=4.16;ReadPosRankSum=1.174;SOR=0.634	GT:AD:DP:GQ:PL	0/1:31,12:43:99:207,0,737
3R	30186630	.	G	C	1122.77	.	AC=2;AF=1.00;AN=2;DP=43;ExcessHet=3.0103;FS=0.000;MLEAC=2;MLEAF=1.00;MQ=43.93;QD=26.11;SOR=0.739	GT:AD:DP:GQ:PL	1/1:0,43:43:99:1151,128,0
3R	30186708	.	T	C	1153.77	.	AC=2;AF=1.00;AN=2;DP=42;ExcessHet=3.0103;FS=0.000;MLEAC=2;MLEAF=1.00;MQ=43.84;QD=27.47;SOR=1.127	GT:AD:DP:GQ:PL	1/1:0,42:42:99:1182,126,0
3R	30186744	.	A	G	2244.77	.	AC=2;AF=1.00;AN=2;DP=51;ExcessHet=3.0103;FS=0.000;MLEAC=2;MLEAF=1.00;MQ=43.85;QD=33.13;SOR=0.732	GT:AD:DP:GQ:PL	1/1:0,51:51:99:2273,154,0
3R	30186747	.	A	G	2213.77	.	AC=2;AF=1.00;AN=2;DP=50;ExcessHet=3.0103;FS=0.000;MLEAC=2;MLEAF=1.00;MQ=43.84;QD=29.89;SOR=0.693	GT:AD:DP:GQ:PL	1/1:0,50:50:99:2242,151,0
3R	30186753	.	G	A	738.77	.	AC=1;AF=0.500;AN=2;BaseQRankSum=1.196;ClippingRankSum=0.000;DP=51;ExcessHet=3.0103;FS=0.000;MLEAC=1;MLEAF=0.500;MQ=43.85;MQRankSum=1.735;QD=14.49;ReadPosRankSum=-1.378;SOR=0.752	GT:AD:DP:GQ:PL	0/1:18,33:51:99:767,0,345
3R	30186786	.	A	G	360.77	.	AC=1;AF=0.500;AN=2;BaseQRankSum=-1.317;ClippingRankSum=0.000;DP=55;ExcessHet=3.0103;FS=1.075;MLEAC=1;MLEAF=0.500;MQ=43.86;MQRankSum=-1.633;QD=6.56;ReadPosRankSum=-0.752;SOR=0.919	GT:AD:DP:GQ:PL	0/1:35,20:55:99:389,0,787
3R	30186831	.	G	A	363.77	.	AC=1;AF=0.500;AN=2;BaseQRankSum=1.425;ClippingRankSum=0.000;DP=63;ExcessHet=3.0103;FS=0.000;MLEAC=1;MLEAF=0.500;MQ=43.78;MQRankSum=-3.080;QD=5.77;ReadPosRankSum=-0.785;SOR=0.681	GT:AD:DP:GQ:PL	0/1:42,21:63:99:392,0,965
3R	30186858	.	T	A	775.77	.	AC=1;AF=0.500;AN=2;BaseQRankSum=2.643;ClippingRankSum=0.000;DP=69;ExcessHet=3.0103;FS=8.957;MLEAC=1;MLEAF=0.500;MQ=43.77;MQRankSum=-3.174;QD=11.24;ReadPosRankSum=-0.749;SOR=1.763	GT:AD:DP:GQ:PL	0/1:44,25:69:99:804,0,1600
3R	30186871	.	A	T	2797.77	.	AC=2;AF=1.00;AN=2;DP=65;ExcessHet=3.0103;FS=0.000;MLEAC=2;MLEAF=1.00;MQ=43.70;QD=30.84;SOR=1.249	GT:AD:DP:GQ:PL	1/1:0,65:65:99:2826,195,0
3R	30186876	.	A	T	1461.77	.	AC=1;AF=0.500;AN=2;BaseQRankSum=0.388;ClippingRankSum=0.000;DP=64;ExcessHet=3.0103;FS=17.927;MLEAC=1;MLEAF=0.500;MQ=43.72;MQRankSum=1.946;QD=22.84;ReadPosRankSum=0.492;SOR=0.066	GT:AD:DP:GQ:PL	0/1:24,40:64:99:1490,0,859
3R	30186923	.	A	C	1010.77	.	AC=1;AF=0.500;AN=2;BaseQRankSum=-0.862;ClippingRankSum=0.000;DP=60;ExcessHet=3.0103;FS=20.166;MLEAC=1;MLEAF=0.500;MQ=43.67;MQRankSum=-1.715;QD=16.85;ReadPosRankSum=1.130;SOR=1.993	GT:AD:DP:GQ:PL	0/1:33,27:60:99:1039,0,1271
3R	30186930	.	A	T	1297.77	.	AC=1;AF=0.500;AN=2;BaseQRankSum=3.048;ClippingRankSum=0.000;DP=61;ExcessHet=3.0103;FS=11.646;MLEAC=1;MLEAF=0.500;MQ=43.71;MQRankSum=1.465;QD=21.27;ReadPosRankSum=-1.431;SOR=0.568	GT:AD:DP:GQ:PL	0/1:27,34:61:99:1326,0,1031
3R	30186936	.	C	T	2806.77	.	AC=2;AF=1.00;AN=2;DP=62;ExcessHet=3.0103;FS=0.000;MLEAC=2;MLEAF=1.00;MQ=43.72;QD=33.25;SOR=0.976	GT:AD:DP:GQ:PL	1/1:0,62:62:99:2835,190,0
3R	30186943	.	A	T,C	2633.77	.	AC=1,1;AF=0.500,0.500;AN=2;DP=62;ExcessHet=3.0103;FS=0.000;MLEAC=1,1;MLEAF=0.500,0.500;MQ=43.72;QD=28.37;SOR=0.899	GT:AD:DP:GQ:PL	1/2:0,29,33:62:99:2662,1407,1337,1260,0,1157
3R	30186953	.	ATCTTTGCTAGG	A	1234.73	.	AC=1;AF=0.500;AN=2;BaseQRankSum=0.052;ClippingRankSum=0.000;DP=67;ExcessHet=3.0103;FS=12.956;MLEAC=1;MLEAF=0.500;MQ=43.74;MQRankSum=-1.104;QD=18.43;ReadPosRankSum=0.558;SOR=1.431	GT:AD:DP:GQ:PL	0/1:34,33:67:99:1272,0,1370
3R	30186971	.	G	T	1073.77	.	AC=1;AF=0.500;AN=2;BaseQRankSum=1.507;ClippingRankSum=0.000;DP=64;ExcessHet=3.0103;FS=8.767;MLEAC=1;MLEAF=0.500;MQ=43.71;MQRankSum=1.013;QD=16.78;ReadPosRankSum=1.629;SOR=0.885	GT:AD:DP:GQ:PL	0/1:32,32:64:99:1102,0,1291
3R	30186991	.	G	T	1063.77	.	AC=1;AF=0.500;AN=2;BaseQRankSum=-1.374;ClippingRankSum=0.000;DP=65;ExcessHet=3.0103;FS=18.847;MLEAC=1;MLEAF=0.500;MQ=43.80;MQRankSum=-0.065;QD=16.37;ReadPosRankSum=2.047;SOR=1.037	GT:AD:DP:GQ:PL	0/1:33,32:65:99:1092,0,1258
3R	30187050	.	A	AT	1467.73	.	AC=1;AF=0.500;AN=2;BaseQRankSum=-1.400;ClippingRankSum=0.000;DP=65;ExcessHet=3.0103;FS=0.000;MLEAC=1;MLEAF=0.500;MQ=43.87;MQRankSum=-0.869;QD=22.58;ReadPosRankSum=0.060;SOR=0.749	GT:AD:DP:GQ:PL	0/1:30,35:65:99:1505,0,1145
3R	30187051	.	A	ACAAT	1467.73	.	AC=1;AF=0.500;AN=2;BaseQRankSum=-3.403;ClippingRankSum=0.000;DP=65;ExcessHet=3.0103;FS=0.000;MLEAC=1;MLEAF=0.500;MQ=43.87;MQRankSum=-0.869;QD=22.58;ReadPosRankSum=0.093;SOR=0.749	GT:AD:DP:GQ:PL	0/1:30,35:65:99:1505,0,1145
3R	30187056	.	ATATG	A	1548.73	.	AC=1;AF=0.500;AN=2;BaseQRankSum=0.136;ClippingRankSum=0.000;DP=70;ExcessHet=3.0103;FS=0.000;MLEAC=1;MLEAF=0.500;MQ=43.87;MQRankSum=-0.738;QD=22.12;ReadPosRankSum=-0.907;SOR=0.793	GT:AD:DP:GQ:PL	0/1:30,40:70:99:1586,0,1163
3R	30187067	.	T	C	1591.77	.	AC=1;AF=0.500;AN=2;BaseQRankSum=-2.402;ClippingRankSum=0.000;DP=74;ExcessHet=3.0103;FS=0.887;MLEAC=1;MLEAF=0.500;MQ=43.91;MQRankSum=-0.398;QD=21.51;ReadPosRankSum=-0.555;SOR=0.885	GT:AD:DP:GQ:PL	0/1:33,41:74:99:1620,0,1181
3R	30187110	.	C	G	2043.77	.	AC=2;AF=1.00;AN=2;DP=77;ExcessHet=3.0103;FS=0.000;MLEAC=2;MLEAF=1.00;MQ=43.91;QD=26.54;SOR=0.719	GT:AD:DP:GQ:PL	1/1:0,77:77:99:2072,229,0
3R	30187201	.	G	T	600.77	.	AC=1;AF=0.500;AN=2;BaseQRankSum=0.556;ClippingRankSum=0.000;DP=78;ExcessHet=3.0103;FS=0.870;MLEAC=1;MLEAF=0.500;MQ=43.97;MQRankSum=-1.205;QD=7.70;ReadPosRankSum=0.675;SOR=0.559	GT:AD:DP:GQ:PL	0/1:47,31:78:99:629,0,1038
3R	30187310	.	G	A	1107.77	.	AC=1;AF=0.500;AN=2;BaseQRankSum=1.380;ClippingRankSum=0.000;DP=56;ExcessHet=3.0103;FS=1.075;MLEAC=1;MLEAF=0.500;MQ=43.97;MQRankSum=-0.843;QD=20.14;ReadPosRankSum=0.656;SOR=0.509	GT:AD:DP:GQ:PL	0/1:24,31:55:99:1136,0,1062
3R	30187332	.	C	A	1095.77	.	AC=1;AF=0.500;AN=2;BaseQRankSum=1.814;ClippingRankSum=0.000;DP=58;ExcessHet=3.0103;FS=3.908;MLEAC=1;MLEAF=0.500;MQ=43.97;MQRankSum=-0.881;QD=19.22;ReadPosRankSum=-0.961;SOR=0.321	GT:AD:DP:GQ:PL	0/1:26,31:57:99:1124,0,1122
3R	30187437	.	G	A	491.77	.	AC=1;AF=0.500;AN=2;BaseQRankSum=0.391;ClippingRankSum=0.000;DP=42;ExcessHet=3.0103;FS=0.000;MLEAC=1;MLEAF=0.500;MQ=44.00;MQRankSum=0.000;QD=11.71;ReadPosRankSum=0.937;SOR=0.760	GT:AD:DP:GQ:PL	0/1:18,24:42:99:520,0,367
3R	30187527	.	G	A	179.77	.	AC=1;AF=0.500;AN=2;BaseQRankSum=0.705;ClippingRankSum=0.000;DP=41;ExcessHet=3.0103;FS=0.000;MLEAC=1;MLEAF=0.500;MQ=43.95;MQRankSum=-1.501;QD=4.38;ReadPosRankSum=0.894;SOR=0.631	GT:AD:DP:GQ:PL	0/1:29,12:41:99:208,0,673
3R	30187554	.	A	AGT	878.73	.	AC=1;AF=0.500;AN=2;BaseQRankSum=-1.004;ClippingRankSum=0.000;DP=42;ExcessHet=3.0103;FS=3.048;MLEAC=1;MLEAF=0.500;MQ=43.95;MQRankSum=1.495;QD=21.97;ReadPosRankSum=-1.185;SOR=1.236	GT:AD:DP:GQ:PL	0/1:13,27:40:99:916,0,359
3R	30187589	.	C	T	620.77	.	AC=1;AF=0.500;AN=2;BaseQRankSum=-0.620;ClippingRankSum=0.000;DP=45;ExcessHet=3.0103;FS=4.505;MLEAC=1;MLEAF=0.500;MQ=43.96;MQRankSum=1.393;QD=13.79;ReadPosRankSum=0.124;SOR=1.460	GT:AD:DP:GQ:PL	0/1:16,29:45:99:649,0,566
3R	30187598	.	T	A	317.77	.	AC=1;AF=0.500;AN=2;BaseQRankSum=-0.720;ClippingRankSum=0.000;DP=43;ExcessHet=3.0103;FS=6.873;MLEAC=1;MLEAF=0.500;MQ=43.95;MQRankSum=-1.189;QD=7.39;ReadPosRankSum=-1.454;SOR=0.378	GT:AD:DP:GQ:PL	0/1:26,17:43:99:346,0,1021
3R	30187602	.	T	A	1434.77	.	AC=2;AF=1.00;AN=2;DP=43;ExcessHet=3.0103;FS=0.000;MLEAC=2;MLEAF=1.00;MQ=43.95;QD=33.37;SOR=1.179	GT:AD:DP:GQ:PL	1/1:0,43:43:99:1463,129,0
3R	30187666	.	A	G	519.77	.	AC=1;AF=0.500;AN=2;BaseQRankSum=-0.686;ClippingRankSum=0.000;DP=43;ExcessHet=3.0103;FS=1.232;MLEAC=1;MLEAF=0.500;MQ=43.95;MQRankSum=-0.801;QD=12.09;ReadPosRankSum=-2.021;SOR=1.077	GT:AD:DP:GQ:PL	0/1:18,25:43:99:548,0,334
3R	30187916	.	A	G	448.77	.	AC=1;AF=0.500;AN=2;BaseQRankSum=-0.898;ClippingRankSum=0.000;DP=70;ExcessHet=3.0103;FS=0.942;MLEAC=1;MLEAF=0.500;MQ=43.94;MQRankSum=-1.869;QD=6.50;ReadPosRankSum=-0.945;SOR=0.693	GT:AD:DP:GQ:PL	0/1:44,25:69:99:477,0,999
3R	30187978	.	T	C	309.77	.	AC=1;AF=0.500;AN=2;BaseQRankSum=-1.955;ClippingRankSum=0.000;DP=68;ExcessHet=3.0103;FS=1.033;MLEAC=1;MLEAF=0.500;MQ=43.94;MQRankSum=-0.604;QD=4.62;ReadPosRankSum=2.645;SOR=0.533	GT:AD:DP:GQ:PL	0/1:47,20:67:99:338,0,1074
3R	30188030	.	T	G	954.77	.	AC=1;AF=0.500;AN=2;BaseQRankSum=0.966;ClippingRankSum=0.000;DP=64;ExcessHet=3.0103;FS=0.000;MLEAC=1;MLEAF=0.500;MQ=43.94;MQRankSum=0.546;QD=14.92;ReadPosRankSum=1.724;SOR=0.746	GT:AD:DP:GQ:PL	0/1:21,43:64:99:983,0,389
3R	30188074	.	C	T	1035.77	.	AC=1;AF=0.500;AN=2;BaseQRankSum=-2.129;ClippingRankSum=0.000;DP=63;ExcessHet=3.0103;FS=1.098;MLEAC=1;MLEAF=0.500;MQ=44.11;MQRankSum=0.928;QD=16.44;ReadPosRankSum=0.693;SOR=1.007	GT:AD:DP:GQ:PL	0/1:18,45:63:99:1064,0,330
3R	30188115	.	A	AT	1452.73	.	AC=1;AF=0.500;AN=2;BaseQRankSum=-1.353;ClippingRankSum=0.000;DP=58;ExcessHet=3.0103;FS=2.331;MLEAC=1;MLEAF=0.500;MQ=44.19;MQRankSum=0.772;QD=25.49;ReadPosRankSum=-1.205;SOR=0.436	GT:AD:DP:GQ:PL	0/1:20,37:57:99:1490,0,725
3R	30188119	.	A	T	1487.77	.	AC=1;AF=0.500;AN=2;BaseQRankSum=-2.221;ClippingRankSum=0.000;DP=60;ExcessHet=3.0103;FS=1.043;MLEAC=1;MLEAF=0.500;MQ=44.19;MQRankSum=0.769;QD=24.80;ReadPosRankSum=-1.512;SOR=0.516	GT:AD:DP:GQ:PL	0/1:21,39:60:99:1516,0,756
3R	30188126	.	A	C	2195.77	.	AC=2;AF=1.00;AN=2;DP=57;ExcessHet=3.0103;FS=0.000;MLEAC=2;MLEAF=1.00;MQ=44.14;QD=32.16;SOR=0.877	GT:AD:DP:GQ:PL	1/1:0,57:57:99:2224,177,0
3R	30188209	.	T	C	679.77	.	AC=1;AF=0.500;AN=2;BaseQRankSum=-2.578;ClippingRankSum=0.000;DP=52;ExcessHet=3.0103;FS=7.877;MLEAC=1;MLEAF=0.500;MQ=44.05;MQRankSum=0.835;QD=13.07;ReadPosRankSum=1.385;SOR=1.304	GT:AD:DP:GQ:PL	0/1:32,20:52:99:708,0,1221
3R	30188220	.	C	T	1749.77	.	AC=2;AF=1.00;AN=2;DP=52;ExcessHet=3.0103;FS=0.000;MLEAC=2;MLEAF=1.00;MQ=44.05;QD=33.65;SOR=0.693	GT:AD:DP:GQ:PL	1/1:0,52:52:99:1778,156,0
3R	30188221	.	C	T	681.77	.	AC=1;AF=0.500;AN=2;BaseQRankSum=-0.847;ClippingRankSum=0.000;DP=52;ExcessHet=3.0103;FS=10.512;MLEAC=1;MLEAF=0.500;MQ=44.05;MQRankSum=0.868;QD=13.11;ReadPosRankSum=-0.284;SOR=1.371	GT:AD:DP:GQ:PL	0/1:31,21:52:99:710,0,1194
3R	30188260	.	G	T	1411.77	.	AC=2;AF=1.00;AN=2;DP=52;ExcessHet=3.0103;FS=0.000;MLEAC=2;MLEAF=1.00;MQ=43.83;QD=27.15;SOR=1.358	GT:AD:DP:GQ:PL	1/1:0,52:52:99:1440,156,0
3R	30188292	.	G	A	1599.77	.	AC=2;AF=1.00;AN=2;DP=58;ExcessHet=3.0103;FS=0.000;MLEAC=2;MLEAF=1.00;MQ=43.90;QD=27.58;SOR=0.997	GT:AD:DP:GQ:PL	1/1:0,58:58:99:1628,174,0
3R	30188468	.	G	A	1608.77	.	AC=2;AF=1.00;AN=2;BaseQRankSum=1.789;ClippingRankSum=0.000;DP=62;ExcessHet=3.0103;FS=0.000;MLEAC=2;MLEAF=1.00;MQ=43.91;MQRankSum=-0.152;QD=26.37;ReadPosRankSum=-0.368;SOR=0.250	GT:AD:DP:GQ:PL	1/1:1,60:61:99:1637,173,0
3R	30188482	.	C	T	1689.77	.	AC=1;AF=0.500;AN=2;BaseQRankSum=1.534;ClippingRankSum=0.000;DP=64;ExcessHet=3.0103;FS=1.035;MLEAC=1;MLEAF=0.500;MQ=43.86;MQRankSum=-0.276;QD=26.40;ReadPosRankSum=0.439;SOR=0.634	GT:AD:DP:GQ:PL	0/1:20,44:64:99:1718,0,736
3R	30188484	.	T	C	1689.77	.	AC=1;AF=0.500;AN=2;BaseQRankSum=-0.975;ClippingRankSum=0.000;DP=64;ExcessHet=3.0103;FS=0.000;MLEAC=1;MLEAF=0.500;MQ=43.86;MQRankSum=-0.341;QD=26.40;ReadPosRankSum=0.840;SOR=0.659	GT:AD:DP:GQ:PL	0/1:21,43:64:99:1718,0,736
3R	30188767	.	C	G	1752.77	.	AC=2;AF=1.00;AN=2;DP=56;ExcessHet=3.0103;FS=0.000;MLEAC=2;MLEAF=1.00;MQ=43.90;QD=32.46;SOR=1.118	GT:AD:DP:GQ:PL	1/1:0,54:54:99:1781,162,0
3R	30188769	.	A	G	290.77	.	AC=1;AF=0.500;AN=2;BaseQRankSum=1.751;ClippingRankSum=0.000;DP=55;ExcessHet=3.0103;FS=0.000;MLEAC=1;MLEAF=0.500;MQ=43.89;MQRankSum=-0.024;QD=5.49;ReadPosRankSum=0.177;SOR=0.693	GT:AD:DP:GQ:PL	0/1:36,17:53:99:319,0,818
3R	30189199	.	A	C	417.77	.	AC=1;AF=0.500;AN=2;BaseQRankSum=-1.036;ClippingRankSum=0.000;DP=53;ExcessHet=3.0103;FS=0.000;MLEAC=1;MLEAF=0.500;MQ=44.00;MQRankSum=0.000;QD=7.88;ReadPosRankSum=0.955;SOR=0.564	GT:AD:DP:GQ:PL	0/1:31,22:53:99:446,0,666
3R	30189249	.	A	T	352.77	.	AC=1;AF=0.500;AN=2;BaseQRankSum=-1.422;ClippingRankSum=0.000;DP=56;ExcessHet=3.0103;FS=7.678;MLEAC=1;MLEAF=0.500;MQ=44.00;MQRankSum=0.000;QD=6.30;ReadPosRankSum=-1.254;SOR=1.313	GT:AD:DP:GQ:PL	0/1:36,20:56:99:381,0,837
3R	30189270	.	C	G	1790.77	.	AC=2;AF=1.00;AN=2;DP=56;ExcessHet=3.0103;FS=0.000;MLEAC=2;MLEAF=1.00;MQ=44.00;QD=31.98;SOR=0.765	GT:AD:DP:GQ:PL	1/1:0,56:56:99:1819,167,0
3R	30189362	.	A	G	2868.77	.	AC=2;AF=1.00;AN=2;DP=65;ExcessHet=3.0103;FS=0.000;MLEAC=2;MLEAF=1.00;MQ=43.97;QD=30.10;SOR=0.723	GT:AD:DP:GQ:PL	1/1:0,65:65:99:2897,199,0
3R	30189367	.	C	T	2911.77	.	AC=2;AF=1.00;AN=2;DP=67;ExcessHet=3.0103;FS=0.000;MLEAC=2;MLEAF=1.00;MQ=43.97;QD=27.62;SOR=0.723	GT:AD:DP:GQ:PL	1/1:0,67:67:99:2940,202,0
3R	30189401	.	T	A	979.77	.	AC=1;AF=0.500;AN=2;BaseQRankSum=1.877;ClippingRankSum=0.000;DP=67;ExcessHet=3.0103;FS=0.000;MLEAC=1;MLEAF=0.500;MQ=43.94;MQRankSum=1.930;QD=14.62;ReadPosRankSum=-0.940;SOR=0.610	GT:AD:DP:GQ:PL	0/1:24,43:67:99:1008,0,468
3R	30189421	.	G	A	940.77	.	AC=1;AF=0.500;AN=2;BaseQRankSum=0.476;ClippingRankSum=0.000;DP=64;ExcessHet=3.0103;FS=3.708;MLEAC=1;MLEAF=0.500;MQ=43.88;MQRankSum=0.767;QD=14.70;ReadPosRankSum=0.506;SOR=0.410	GT:AD:DP:GQ:PL	0/1:21,43:64:99:969,0,393
3R	30189515	.	T	G	350.77	.	AC=1;AF=0.500;AN=2;BaseQRankSum=0.896;ClippingRankSum=0.000;DP=56;ExcessHet=3.0103;FS=1.075;MLEAC=1;MLEAF=0.500;MQ=43.93;MQRankSum=1.090;QD=6.26;ReadPosRankSum=1.151;SOR=0.811	GT:AD:DP:GQ:PL	0/1:36,20:56:99:379,0,866
3R	30189647	.	C	G	369.77	.	AC=1;AF=0.500;AN=2;BaseQRankSum=1.904;ClippingRankSum=0.000;DP=61;ExcessHet=3.0103;FS=1.046;MLEAC=1;MLEAF=0.500;MQ=44.00;MQRankSum=0.000;QD=6.06;ReadPosRankSum=-0.593;SOR=0.975	GT:AD:DP:GQ:PL	0/1:40,21:61:99:398,0,851
3R	30189921	.	C	T	629.77	.	AC=1;AF=0.500;AN=2;BaseQRankSum=-1.670;ClippingRankSum=0.000;DP=46;ExcessHet=3.0103;FS=1.232;MLEAC=1;MLEAF=0.500;MQ=44.00;MQRankSum=0.000;QD=13.99;ReadPosRankSum=1.516;SOR=0.509	GT:AD:DP:GQ:PL	0/1:14,31:45:99:658,0,252
3R	30190075	.	C	T	357.77	.	AC=1;AF=0.500;AN=2;BaseQRankSum=0.618;ClippingRankSum=0.000;DP=53;ExcessHet=3.0103;FS=1.096;MLEAC=1;MLEAF=0.500;MQ=43.24;MQRankSum=-0.421;QD=6.75;ReadPosRankSum=0.566;SOR=0.495	GT:AD:DP:GQ:PL	0/1:33,20:53:99:386,0,712
3R	30190225	.	A	G	277.77	.	AC=1;AF=0.500;AN=2;BaseQRankSum=1.481;ClippingRankSum=0.000;DP=56;ExcessHet=3.0103;FS=8.321;MLEAC=1;MLEAF=0.500;MQ=43.68;MQRankSum=1.203;QD=5.05;ReadPosRankSum=0.000;SOR=1.707	GT:AD:DP:GQ:PL	0/1:38,17:55:99:306,0,886
3R	30190255	.	G	A	441.77	.	AC=1;AF=0.500;AN=2;BaseQRankSum=-1.913;ClippingRankSum=0.000;DP=48;ExcessHet=3.0103;FS=6.706;MLEAC=1;MLEAF=0.500;MQ=42.65;MQRankSum=1.650;QD=9.20;ReadPosRankSum=1.770;SOR=1.765	GT:AD:DP:GQ:PL	0/1:34,14:48:99:470,0,1335
3R	30190256	.	G	GTATGGA	1187.73	.	AC=1;AF=0.500;AN=2;BaseQRankSum=-1.392;ClippingRankSum=0.000;DP=48;ExcessHet=3.0103;FS=6.947;MLEAC=1;MLEAF=0.500;MQ=42.65;MQRankSum=-1.703;QD=26.39;ReadPosRankSum=-1.448;SOR=0.289	GT:AD:DP:GQ:PL	0/1:14,31:45:99:1225,0,479
3R	30190269	.	TATGGATATGG	T	525.73	.	AC=1;AF=0.500;AN=2;BaseQRankSum=1.128;ClippingRankSum=0.000;DP=50;ExcessHet=3.0103;FS=6.683;MLEAC=1;MLEAF=0.500;MQ=42.70;MQRankSum=1.676;QD=10.51;ReadPosRankSum=0.990;SOR=1.820	GT:AD:DP:GQ:PL	0/1:35,15:50:99:563,0,1447
3R	30190303	.	T	C	785.77	.	AC=1;AF=0.500;AN=2;BaseQRankSum=1.939;ClippingRankSum=0.000;DP=53;ExcessHet=3.0103;FS=7.625;MLEAC=1;MLEAF=0.500;MQ=42.78;MQRankSum=2.140;QD=14.83;ReadPosRankSum=-1.454;SOR=1.586	GT:AD:DP:GQ:PL	0/1:31,22:53:99:814,0,1361
3R	30190322	.	G	A	771.77	.	AC=1;AF=0.500;AN=2;BaseQRankSum=2.488;ClippingRankSum=0.000;DP=57;ExcessHet=3.0103;FS=5.555;MLEAC=1;MLEAF=0.500;MQ=43.08;MQRankSum=1.655;QD=13.54;ReadPosRankSum=-0.936;SOR=1.377	GT:AD:DP:GQ:PL	0/1:34,23:57:99:800,0,1218
3R	30190334	.	T	C	1961.77	.	AC=2;AF=1.00;AN=2;DP=58;ExcessHet=3.0103;FS=0.000;MLEAC=2;MLEAF=1.00;MQ=43.10;QD=33.82;SOR=0.693	GT:AD:DP:GQ:PL	1/1:0,58:58:99:1990,174,0
3R	30190451	.	T	G	554.77	.	AC=1;AF=0.500;AN=2;BaseQRankSum=1.104;ClippingRankSum=0.000;DP=73;ExcessHet=3.0103;FS=0.000;MLEAC=1;MLEAF=0.500;MQ=43.40;MQRankSum=-0.895;QD=7.71;ReadPosRankSum=0.250;SOR=0.665	GT:AD:DP:GQ:PL	0/1:43,29:72:99:583,0,942
3R	30190534	.	C	T	602.77	.	AC=1;AF=0.500;AN=2;BaseQRankSum=1.139;ClippingRankSum=0.000;DP=55;ExcessHet=3.0103;FS=2.311;MLEAC=1;MLEAF=0.500;MQ=43.38;MQRankSum=-1.272;QD=11.37;ReadPosRankSum=-0.679;SOR=1.071	GT:AD:DP:GQ:PL	0/1:24,29:53:99:631,0,476
3R	30190679	.	G	C	278.77	.	AC=1;AF=0.500;AN=2;BaseQRankSum=-1.585;ClippingRankSum=0.000;DP=61;ExcessHet=3.0103;FS=0.000;MLEAC=1;MLEAF=0.500;MQ=43.66;MQRankSum=-0.589;QD=4.57;ReadPosRankSum=0.262;SOR=0.587	GT:AD:DP:GQ:PL	0/1:43,18:61:99:307,0,980
3R	30190697	.	T	C	1458.77	.	AC=2;AF=1.00;AN=2;DP=55;ExcessHet=3.0103;FS=0.000;MLEAC=2;MLEAF=1.00;MQ=43.87;QD=26.52;SOR=0.970	GT:AD:DP:GQ:PL	1/1:0,55:55:99:1487,164,0
3R	30190789	.	A	G	974.77	.	AC=2;AF=1.00;AN=2;DP=37;ExcessHet=3.0103;FS=0.000;MLEAC=2;MLEAF=1.00;MQ=43.80;QD=26.35;SOR=0.746	GT:AD:DP:GQ:PL	1/1:0,37:37:99:1003,111,0
3R	30190857	.	C	T	180.77	.	AC=1;AF=0.500;AN=2;BaseQRankSum=1.297;ClippingRankSum=0.000;DP=39;ExcessHet=3.0103;FS=3.005;MLEAC=1;MLEAF=0.500;MQ=43.90;MQRankSum=-2.110;QD=4.64;ReadPosRankSum=-0.819;SOR=0.891	GT:AD:DP:GQ:PL	0/1:27,12:39:99:209,0,621
3R	30190990	.	C	T	1149.77	.	AC=2;AF=1.00;AN=2;DP=45;ExcessHet=3.0103;FS=0.000;MLEAC=2;MLEAF=1.00;MQ=43.96;QD=25.55;SOR=0.829	GT:AD:DP:GQ:PL	1/1:0,45:45:99:1178,133,0
3R	30191099	.	TCCTA	T	448.73	.	AC=1;AF=0.500;AN=2;BaseQRankSum=-1.274;ClippingRankSum=0.000;DP=49;ExcessHet=3.0103;FS=4.670;MLEAC=1;MLEAF=0.500;MQ=42.78;MQRankSum=-4.007;QD=9.35;ReadPosRankSum=-1.187;SOR=1.229	GT:AD:DP:GQ:PL	0/1:34,14:48:99:486,0,1619
3R	30191122	.	G	GGAGCTGCTCACCTGGGCA	533.73	.	AC=1;AF=0.500;AN=2;BaseQRankSum=-1.500;ClippingRankSum=0.000;DP=52;ExcessHet=3.0103;FS=4.670;MLEAC=1;MLEAF=0.500;MQ=42.76;MQRankSum=-3.491;QD=11.36;ReadPosRankSum=-0.908;SOR=1.249	GT:AD:DP:GQ:PL	0/1:33,14:47:99:571,0,2668
3R	30191231	.	G	T	617.77	.	AC=1;AF=0.500;AN=2;BaseQRankSum=0.652;ClippingRankSum=0.000;DP=42;ExcessHet=3.0103;FS=1.250;MLEAC=1;MLEAF=0.500;MQ=43.87;MQRankSum=0.593;QD=14.71;ReadPosRankSum=-0.188;SOR=0.473	GT:AD:DP:GQ:PL	0/1:14,28:42:99:646,0,252
3R	30191318	.	G	GGCTTCGGCT	885.73	.	AC=1;AF=0.500;AN=2;BaseQRankSum=-0.682;ClippingRankSum=0.000;DP=37;ExcessHet=3.0103;FS=0.000;MLEAC=1;MLEAF=0.500;MQ=43.35;MQRankSum=0.360;QD=27.68;ReadPosRankSum=-1.560;SOR=0.644	GT:AD:DP:GQ:PL	0/1:14,18:32:99:923,0,519
3R	30191319	.	A	G,ATGG	1402.73	.	AC=1,1;AF=0.500,0.500;AN=2;DP=42;ExcessHet=3.0103;FS=0.000;MLEAC=1,1;MLEAF=0.500,0.500;MQ=43.43;QD=21.69;SOR=0.859	GT:AD:DP:GQ:PL	1/2:0,14,23:37:99:1440,980,923,393,0,519
3R	30191379	.	C	G	248.77	.	AC=1;AF=0.500;AN=2;BaseQRankSum=-2.005;ClippingRankSum=0.000;DP=48;ExcessHet=3.0103;FS=2.659;MLEAC=1;MLEAF=0.500;MQ=43.08;MQRankSum=0.375;QD=5.18;ReadPosRankSum=0.131;SOR=1.244	GT:AD:DP:GQ:PL	0/1:32,16:48:99:277,0,735
3R	30191484	.	CTGTGTCTCCGCTG	C	1632.73	.	AC=1;AF=0.500;AN=2;BaseQRankSum=1.011;ClippingRankSum=0.000;DP=58;ExcessHet=3.0103;FS=0.000;MLEAC=1;MLEAF=0.500;MQ=43.80;MQRankSum=-1.303;QD=28.15;ReadPosRankSum=-1.759;SOR=0.646	GT:AD:DP:GQ:PL	0/1:17,41:58:99:1670,0,2680
3R	30191498	.	G	A	1645.77	.	AC=1;AF=0.500;AN=2;BaseQRankSum=3.897;ClippingRankSum=0.000;DP=57;ExcessHet=3.0103;FS=0.000;MLEAC=1;MLEAF=0.500;MQ=43.80;MQRankSum=-1.264;QD=28.87;ReadPosRankSum=-1.230;SOR=0.741	GT:AD:DP:GQ:PL	0/1:16,41:57:99:1674,0,2596
3R	30191755	.	G	A	307.77	.	AC=1;AF=0.500;AN=2;BaseQRankSum=5.307;ClippingRankSum=0.000;DP=50;ExcessHet=3.0103;FS=11.571;MLEAC=1;MLEAF=0.500;MQ=44.00;MQRankSum=0.000;QD=6.28;ReadPosRankSum=-1.077;SOR=1.174	GT:AD:DP:GQ:PL	0/1:32,17:49:99:336,0,695
3R	30191787	.	G	A	294.77	.	AC=1;AF=0.500;AN=2;BaseQRankSum=-0.345;ClippingRankSum=0.000;DP=54;ExcessHet=3.0103;FS=13.786;MLEAC=1;MLEAF=0.500;MQ=44.00;MQRankSum=0.000;QD=5.46;ReadPosRankSum=0.454;SOR=1.770	GT:AD:DP:GQ:PL	0/1:36,18:54:99:323,0,807
3R	30191917	.	A	G	315.77	.	AC=1;AF=0.500;AN=2;BaseQRankSum=1.177;ClippingRankSum=0.000;DP=54;ExcessHet=3.0103;FS=1.155;MLEAC=1;MLEAF=0.500;MQ=43.35;MQRankSum=-1.186;QD=5.85;ReadPosRankSum=1.069;SOR=0.475	GT:AD:DP:GQ:PL	0/1:35,19:54:99:344,0,790
3R	30192008	.	G	C	1515.77	.	AC=2;AF=1.00;AN=2;DP=58;ExcessHet=3.0103;FS=0.000;MLEAC=2;MLEAF=1.00;MQ=43.95;QD=26.13;SOR=0.836	GT:AD:DP:GQ:PL	1/1:0,58:58:99:1544,173,0
3R	30192091	.	C	G	2101.77	.	AC=2;AF=1.00;AN=2;DP=65;ExcessHet=3.0103;FS=0.000;MLEAC=2;MLEAF=1.00;MQ=43.94;QD=32.33;SOR=0.787	GT:AD:DP:GQ:PL	1/1:0,65:65:99:2130,194,0
3R	30192115	.	G	C	499.77	.	AC=1;AF=0.500;AN=2;BaseQRankSum=2.675;ClippingRankSum=0.000;DP=67;ExcessHet=3.0103;FS=4.975;MLEAC=1;MLEAF=0.500;MQ=43.94;MQRankSum=1.171;QD=7.57;ReadPosRankSum=-0.400;SOR=1.168	GT:AD:DP:GQ:PL	0/1:40,26:66:99:528,0,867
3R	30192141	.	C	A	1920.77	.	AC=2;AF=1.00;AN=2;DP=74;ExcessHet=3.0103;FS=0.000;MLEAC=2;MLEAF=1.00;MQ=43.95;QD=25.96;SOR=0.804	GT:AD:DP:GQ:PL	1/1:0,74:74:99:1949,220,0
3R	30192170	.	C	G	1421.77	.	AC=1;AF=0.500;AN=2;BaseQRankSum=0.082;ClippingRankSum=0.000;DP=65;ExcessHet=3.0103;FS=11.109;MLEAC=1;MLEAF=0.500;MQ=43.94;MQRankSum=-1.179;QD=21.87;ReadPosRankSum=-0.009;SOR=0.745	GT:AD:DP:GQ:PL	0/1:27,38:65:99:1450,0,992
3R	30192172	.	G	C	1421.77	.	AC=1;AF=0.500;AN=2;BaseQRankSum=0.681;ClippingRankSum=0.000;DP=65;ExcessHet=3.0103;FS=11.109;MLEAC=1;MLEAF=0.500;MQ=43.94;MQRankSum=-1.179;QD=21.87;ReadPosRankSum=-0.324;SOR=0.745	GT:AD:DP:GQ:PL	0/1:27,38:65:99:1450,0,992
3R	30192280	.	T	A	778.77	.	AC=1;AF=0.500;AN=2;BaseQRankSum=1.528;ClippingRankSum=0.000;DP=53;ExcessHet=3.0103;FS=2.556;MLEAC=1;MLEAF=0.500;MQ=43.96;MQRankSum=0.000;QD=14.98;ReadPosRankSum=-1.552;SOR=0.649	GT:AD:DP:GQ:PL	0/1:17,35:52:99:807,0,301
3R	30192289	.	T	C	1962.77	.	AC=2;AF=1.00;AN=2;DP=52;ExcessHet=3.0103;FS=0.000;MLEAC=2;MLEAF=1.00;MQ=43.96;QD=26.09;SOR=0.732	GT:AD:DP:GQ:PL	1/1:0,51:51:99:1991,156,0
3R	30192494	.	C	T	829.77	.	AC=1;AF=0.500;AN=2;BaseQRankSum=1.658;ClippingRankSum=0.000;DP=50;ExcessHet=3.0103;FS=2.824;MLEAC=1;MLEAF=0.500;MQ=44.00;MQRankSum=0.000;QD=16.60;ReadPosRankSum=0.044;SOR=0.350	GT:AD:DP:GQ:PL	0/1:13,37:50:99:858,0,204
3R	30192529	.	TA	T	703.73	.	AC=1;AF=0.500;AN=2;BaseQRankSum=-0.521;ClippingRankSum=0.000;DP=46;ExcessHet=3.0103;FS=2.893;MLEAC=1;MLEAF=0.500;MQ=43.90;MQRankSum=1.709;QD=15.64;ReadPosRankSum=1.644;SOR=0.679	GT:AD:DP:GQ:PL	0/1:12,33:45:99:741,0,187
3R	30192666	.	T	C	338.77	.	AC=1;AF=0.500;AN=2;BaseQRankSum=-0.976;ClippingRankSum=0.000;DP=63;ExcessHet=3.0103;FS=1.010;MLEAC=1;MLEAF=0.500;MQ=43.77;MQRankSum=1.032;QD=5.38;ReadPosRankSum=-0.305;SOR=0.879	GT:AD:DP:GQ:PL	0/1:42,21:63:99:367,0,893
3R	30192837	.	C	T	400.77	.	AC=1;AF=0.500;AN=2;BaseQRankSum=-1.617;ClippingRankSum=0.000;DP=55;ExcessHet=3.0103;FS=0.000;MLEAC=1;MLEAF=0.500;MQ=44.00;MQRankSum=0.000;QD=7.29;ReadPosRankSum=0.716;SOR=0.627	GT:AD:DP:GQ:PL	0/1:33,22:55:99:429,0,709
3R	30192866	.	T	A	386.77	.	AC=1;AF=0.500;AN=2;BaseQRankSum=-1.355;ClippingRankSum=0.000;DP=62;ExcessHet=3.0103;FS=2.268;MLEAC=1;MLEAF=0.500;MQ=44.00;MQRankSum=0.000;QD=6.24;ReadPosRankSum=2.288;SOR=0.380	GT:AD:DP:GQ:PL	0/1:40,22:62:99:415,0,941
3R	30192933	.	C	T	2636.77	.	AC=2;AF=1.00;AN=2;DP=62;ExcessHet=3.0103;FS=0.000;MLEAC=2;MLEAF=1.00;MQ=43.83;QD=32.74;SOR=0.826	GT:AD:DP:GQ:PL	1/1:0,62:62:99:2665,187,0
3R	30192936	.	G	C	2636.77	.	AC=2;AF=1.00;AN=2;DP=59;ExcessHet=3.0103;FS=0.000;MLEAC=2;MLEAF=1.00;MQ=43.82;QD=30.05;SOR=0.726	GT:AD:DP:GQ:PL	1/1:0,59:59:99:2665,187,0
3R	30192970	.	A	AC	1375.73	.	AC=2;AF=1.00;AN=2;DP=53;ExcessHet=3.0103;FS=0.000;MLEAC=2;MLEAF=1.00;MQ=43.93;QD=26.98;SOR=0.900	GT:AD:DP:GQ:PL	1/1:0,51:51:99:1413,156,0
3R	30192993	.	A	ATACATGTG	2338.73	.	AC=2;AF=1.00;AN=2;DP=53;ExcessHet=3.0103;FS=0.000;MLEAC=2;MLEAF=1.00;MQ=43.65;QD=26.81;SOR=0.818	GT:AD:DP:GQ:PL	1/1:0,49:49:99:2376,162,0
3R	30193136	.	T	TGA	384.73	.	AC=1;AF=0.500;AN=2;BaseQRankSum=1.255;ClippingRankSum=0.000;DP=54;ExcessHet=3.0103;FS=1.162;MLEAC=1;MLEAF=0.500;MQ=44.00;MQRankSum=0.000;QD=7.40;ReadPosRankSum=0.415;SOR=0.916	GT:AD:DP:GQ:PL	0/1:37,15:52:99:422,0,1301
3R	30193221	.	C	T	433.77	.	AC=1;AF=0.500;AN=2;BaseQRankSum=2.952;ClippingRankSum=0.000;DP=54;ExcessHet=3.0103;FS=3.899;MLEAC=1;MLEAF=0.500;MQ=43.96;MQRankSum=0.867;QD=8.03;ReadPosRankSum=-0.212;SOR=0.635	GT:AD:DP:GQ:PL	0/1:32,22:54:99:462,0,716
3R	30193344	.	A	G	440.77	.	AC=1;AF=0.500;AN=2;BaseQRankSum=1.358;ClippingRankSum=0.000;DP=54;ExcessHet=3.0103;FS=1.107;MLEAC=1;MLEAF=0.500;MQ=44.00;MQRankSum=0.000;QD=8.32;ReadPosRankSum=0.563;SOR=0.481	GT:AD:DP:GQ:PL	0/1:30,23:53:99:469,0,607
3R	30193447	.	C	A	226.77	.	AC=1;AF=0.500;AN=2;BaseQRankSum=2.765;ClippingRankSum=0.000;DP=55;ExcessHet=3.0103;FS=1.176;MLEAC=1;MLEAF=0.500;MQ=44.00;MQRankSum=0.000;QD=4.12;ReadPosRankSum=-0.309;SOR=0.667	GT:AD:DP:GQ:PL	0/1:40,15:55:99:255,0,883
3R	30193480	.	G	A	116.77	.	AC=1;AF=0.500;AN=2;BaseQRankSum=1.592;ClippingRankSum=0.000;DP=56;ExcessHet=3.0103;FS=9.954;MLEAC=1;MLEAF=0.500;MQ=44.00;MQRankSum=0.000;QD=2.12;ReadPosRankSum=1.403;SOR=1.732	GT:AD:DP:GQ:PL	0/1:44,11:55:99:145,0,1012
3R	30193802	.	G	T	438.77	.	AC=1;AF=0.500;AN=2;BaseQRankSum=0.143;ClippingRankSum=0.000;DP=68;ExcessHet=3.0103;FS=13.569;MLEAC=1;MLEAF=0.500;MQ=43.88;MQRankSum=-1.657;QD=6.55;ReadPosRankSum=-1.676;SOR=1.741	GT:AD:DP:GQ:PL	0/1:43,24:67:99:467,0,942
3R	30193825	.	G	A	1761.77	.	AC=2;AF=1.00;AN=2;DP=64;ExcessHet=3.0103;FS=0.000;MLEAC=2;MLEAF=1.00;MQ=43.88;QD=27.96;SOR=0.790	GT:AD:DP:GQ:PL	1/1:0,63:63:99:1790,189,0
3R	30193966	.	C	T	1923.77	.	AC=2;AF=1.00;AN=2;BaseQRankSum=1.764;ClippingRankSum=0.000;DP=71;ExcessHet=3.0103;FS=0.000;MLEAC=2;MLEAF=1.00;MQ=42.95;MQRankSum=-0.609;QD=27.10;ReadPosRankSum=0.806;SOR=0.299	GT:AD:DP:GQ:PL	1/1:1,70:71:99:1952,188,0
3R	30193980	.	A	G	1669.77	.	AC=2;AF=1.00;AN=2;BaseQRankSum=0.948;ClippingRankSum=0.000;DP=65;ExcessHet=3.0103;FS=0.000;MLEAC=2;MLEAF=1.00;MQ=42.88;MQRankSum=-0.623;QD=25.69;ReadPosRankSum=1.466;SOR=0.277	GT:AD:DP:GQ:PL	1/1:1,64:65:99:1698,168,0
3R	30193990	.	GA	G	1569.73	.	AC=2;AF=1.00;AN=2;DP=64;ExcessHet=3.0103;FS=0.000;MLEAC=2;MLEAF=1.00;MQ=43.01;QD=24.53;SOR=0.822	GT:AD:DP:GQ:PL	1/1:0,64:64:99:1607,192,0
3R	30194149	.	C	CACATATGTTTGTATGT	2472.73	.	AC=2;AF=1.00;AN=2;DP=50;ExcessHet=3.0103;FS=0.000;MLEAC=2;MLEAF=1.00;MQ=40.90;QD=30.25;SOR=1.007	GT:AD:DP:GQ:PL	1/1:0,49:49:99:2510,168,0
3R	30194171	.	T	C	2214.77	.	AC=2;AF=1.00;AN=2;DP=50;ExcessHet=3.0103;FS=0.000;MLEAC=2;MLEAF=1.00;MQ=40.09;QD=30.95;SOR=1.051	GT:AD:DP:GQ:PL	1/1:0,50:50:99:2243,151,0
3R	30194185	.	G	T	1925.77	.	AC=2;AF=1.00;AN=2;DP=43;ExcessHet=3.0103;FS=0.000;MLEAC=2;MLEAF=1.00;MQ=39.61;QD=33.26;SOR=1.055	GT:AD:DP:GQ:PL	1/1:0,43:43:99:1954,132,0
3R	30194251	.	A	G	1646.77	.	AC=2;AF=1.00;AN=2;BaseQRankSum=-0.136;ClippingRankSum=0.000;DP=41;ExcessHet=3.0103;FS=3.575;MLEAC=2;MLEAF=1.00;MQ=40.34;MQRankSum=-1.054;QD=26.56;ReadPosRankSum=-0.761;SOR=0.707	GT:AD:DP:GQ:PL	1/1:1,40:41:78:1675,78,0
3R	30194275	.	AT	A	669.73	.	AC=2;AF=1.00;AN=2;BaseQRankSum=-0.239;ClippingRankSum=0.000;DP=46;ExcessHet=3.0103;FS=0.000;MLEAC=2;MLEAF=1.00;MQ=40.20;MQRankSum=-0.435;QD=17.17;ReadPosRankSum=-1.434;SOR=0.746	GT:AD:DP:GQ:PL	1/1:2,37:39:31:707,31,0
3R	30194277	.	A	C	678.77	.	AC=2;AF=1.00;AN=2;BaseQRankSum=-0.929;ClippingRankSum=0.000;DP=47;ExcessHet=3.0103;FS=0.000;MLEAC=2;MLEAF=1.00;MQ=39.93;MQRankSum=0.618;QD=16.97;ReadPosRankSum=-0.283;SOR=0.400	GT:AD:DP:GQ:PL	1/1:3,37:40:31:707,31,0
3R	30194304	.	G	T	826.77	.	AC=1;AF=0.500;AN=2;BaseQRankSum=0.235;ClippingRankSum=0.000;DP=46;ExcessHet=3.0103;FS=4.246;MLEAC=1;MLEAF=0.500;MQ=38.40;MQRankSum=-5.850;QD=18.37;ReadPosRankSum=-1.624;SOR=0.947	GT:AD:DP:GQ:PL	0/1:23,22:45:99:855,0,862
3R	30194309	.	A	ATATGGCAT	985.73	.	AC=1;AF=0.500;AN=2;BaseQRankSum=3.133;ClippingRankSum=0.000;DP=46;ExcessHet=3.0103;FS=2.550;MLEAC=1;MLEAF=0.500;MQ=38.26;MQRankSum=-5.858;QD=21.91;ReadPosRankSum=-2.192;SOR=0.848	GT:AD:DP:GQ:PL	0/1:22,23:45:99:1023,0,870
3R	30194312	.	T	A	1022.77	.	AC=1;AF=0.500;AN=2;BaseQRankSum=2.169;ClippingRankSum=0.000;DP=48;ExcessHet=3.0103;FS=4.144;MLEAC=1;MLEAF=0.500;MQ=38.28;MQRankSum=-5.954;QD=21.76;ReadPosRankSum=-2.463;SOR=0.729	GT:AD:DP:GQ:PL	0/1:22,25:47:99:1051,0,843
3R	30194314	.	ATAC	A	1010.73	.	AC=1;AF=0.500;AN=2;BaseQRankSum=0.848;ClippingRankSum=0.000;DP=51;ExcessHet=3.0103;FS=5.913;MLEAC=1;MLEAF=0.500;MQ=38.18;MQRankSum=-6.151;QD=20.21;ReadPosRankSum=-2.796;SOR=0.897	GT:AD:DP:GQ:PL	0/1:23,27:50:99:1048,0,884
3R	30194319	.	C	A	1022.77	.	AC=1;AF=0.500;AN=2;BaseQRankSum=2.319;ClippingRankSum=0.000;DP=50;ExcessHet=3.0103;FS=8.135;MLEAC=1;MLEAF=0.500;MQ=38.05;MQRankSum=-6.065;QD=20.87;ReadPosRankSum=-1.045;SOR=0.862	GT:AD:DP:GQ:PL	0/1:22,27:49:99:1051,0,843
3R	30194321	.	T	C	2062.77	.	AC=2;AF=1.00;AN=2;BaseQRankSum=-1.561;ClippingRankSum=0.000;DP=49;ExcessHet=3.0103;FS=0.000;MLEAC=2;MLEAF=1.00;MQ=38.10;MQRankSum=-1.187;QD=27.66;ReadPosRankSum=0.789;SOR=0.289	GT:AD:DP:GQ:PL	1/1:1,47:48:99:2091,102,0
3R	30194325	.	C	T	764.77	.	AC=1;AF=0.500;AN=2;BaseQRankSum=-0.175;ClippingRankSum=0.000;DP=49;ExcessHet=3.0103;FS=6.121;MLEAC=1;MLEAF=0.500;MQ=38.10;MQRankSum=5.702;QD=15.93;ReadPosRankSum=2.672;SOR=1.071	GT:AD:DP:GQ:PL	0/1:27,21:48:99:793,0,1071
3R	30194346	.	GTCACCT	G	697.73	.	AC=1;AF=0.500;AN=2;BaseQRankSum=-0.314;ClippingRankSum=0.000;DP=59;ExcessHet=3.0103;FS=7.892;MLEAC=1;MLEAF=0.500;MQ=38.67;MQRankSum=5.529;QD=12.69;ReadPosRankSum=2.596;SOR=1.293	GT:AD:DP:GQ:PL	0/1:35,20:55:99:735,0,1409
3R	30194347	.	T	TAGTAATG	1188.73	.	AC=1;AF=0.500;AN=2;BaseQRankSum=-0.937;ClippingRankSum=0.000;DP=56;ExcessHet=3.0103;FS=9.665;MLEAC=1;MLEAF=0.500;MQ=38.52;MQRankSum=-6.391;QD=21.61;ReadPosRankSum=-0.600;SOR=1.179	GT:AD:DP:GQ:PL	0/1:25,30:55:99:1226,0,956
3R	30194349	.	A	AAAT	1272.73	.	AC=1;AF=0.500;AN=2;BaseQRankSum=0.782;ClippingRankSum=0.000;DP=56;ExcessHet=3.0103;FS=7.450;MLEAC=1;MLEAF=0.500;MQ=38.61;MQRankSum=-6.368;QD=23.14;ReadPosRankSum=-0.355;SOR=0.959	GT:AD:DP:GQ:PL	0/1:25,30:55:99:1310,0,950
3R	30194350	.	C	CATT	1230.73	.	AC=1;AF=0.500;AN=2;BaseQRankSum=0.513;ClippingRankSum=0.000;DP=58;ExcessHet=3.0103;FS=5.393;MLEAC=1;MLEAF=0.500;MQ=38.71;MQRankSum=-6.363;QD=21.59;ReadPosRankSum=-0.611;SOR=0.731	GT:AD:DP:GQ:PL	0/1:25,32:57:99:1268,0,953
3R	30194352	.	T	G	1239.77	.	AC=1;AF=0.500;AN=2;BaseQRankSum=-0.987;ClippingRankSum=0.000;DP=58;ExcessHet=3.0103;FS=5.393;MLEAC=1;MLEAF=0.500;MQ=38.71;MQRankSum=-6.363;QD=21.75;ReadPosRankSum=-0.555;SOR=0.731	GT:AD:DP:GQ:PL	0/1:25,32:57:99:1268,0,953
3R	30194356	.	C	T	1281.77	.	AC=1;AF=0.500;AN=2;BaseQRankSum=1.784;ClippingRankSum=0.000;DP=56;ExcessHet=3.0103;FS=5.563;MLEAC=1;MLEAF=0.500;MQ=38.57;MQRankSum=-6.241;QD=23.30;ReadPosRankSum=1.473;SOR=0.605	GT:AD:DP:GQ:PL	0/1:24,31:55:99:1310,0,950
3R	30194360	.	A	T	714.77	.	AC=1;AF=0.500;AN=2;BaseQRankSum=-0.949;ClippingRankSum=0.000;DP=52;ExcessHet=3.0103;FS=8.143;MLEAC=1;MLEAF=0.500;MQ=38.63;MQRankSum=5.586;QD=14.02;ReadPosRankSum=2.123;SOR=1.282	GT:AD:DP:GQ:PL	0/1:31,20:51:99:743,0,1283
3R	30194364	.	A	G	1209.77	.	AC=1;AF=0.500;AN=2;BaseQRankSum=-0.521;ClippingRankSum=0.000;DP=52;ExcessHet=3.0103;FS=5.881;MLEAC=1;MLEAF=0.500;MQ=38.76;MQRankSum=-5.902;QD=23.72;ReadPosRankSum=-0.670;SOR=0.726	GT:AD:DP:GQ:PL	0/1:21,30:51:99:1238,0,788
3R	30194365	.	A	G	1209.77	.	AC=1;AF=0.500;AN=2;BaseQRankSum=-0.870;ClippingRankSum=0.000;DP=53;ExcessHet=3.0103;FS=5.881;MLEAC=1;MLEAF=0.500;MQ=38.71;MQRankSum=-5.955;QD=23.26;ReadPosRankSum=-0.877;SOR=0.813	GT:AD:DP:GQ:PL	0/1:21,31:52:99:1238,0,788
3R	30194374	.	T	C	1419.77	.	AC=1;AF=0.500;AN=2;BaseQRankSum=-0.277;ClippingRankSum=0.000;DP=57;ExcessHet=3.0103;FS=2.363;MLEAC=1;MLEAF=0.500;MQ=38.91;MQRankSum=-5.916;QD=25.35;ReadPosRankSum=-0.432;SOR=0.379	GT:AD:DP:GQ:PL	0/1:21,35:56:99:1448,0,773
3R	30194376	.	A	C	1377.77	.	AC=1;AF=0.500;AN=2;BaseQRankSum=0.036;ClippingRankSum=0.000;DP=56;ExcessHet=3.0103;FS=2.340;MLEAC=1;MLEAF=0.500;MQ=39.08;MQRankSum=-5.876;QD=25.05;ReadPosRankSum=-0.208;SOR=0.416	GT:AD:DP:GQ:PL	0/1:21,34:55:99:1406,0,776
3R	30194383	.	T	C	2399.77	.	AC=2;AF=1.00;AN=2;BaseQRankSum=0.683;ClippingRankSum=0.000;DP=57;ExcessHet=3.0103;FS=3.680;MLEAC=2;MLEAF=1.00;MQ=39.09;MQRankSum=-1.266;QD=33.67;ReadPosRankSum=-0.682;SOR=0.761	GT:AD:DP:GQ:PL	1/1:1,55:56:99:2428,127,0
3R	30194412	.	T	A	1553.77	.	AC=2;AF=1.00;AN=2;BaseQRankSum=1.401;ClippingRankSum=0.000;DP=64;ExcessHet=3.0103;FS=3.080;MLEAC=2;MLEAF=1.00;MQ=38.41;MQRankSum=0.000;QD=24.66;ReadPosRankSum=-1.055;SOR=0.163	GT:AD:DP:GQ:PL	1/1:2,61:63:99:1582,151,0
3R	30194429	.	C	G	2356.77	.	AC=2;AF=1.00;AN=2;BaseQRankSum=-0.610;ClippingRankSum=0.000;DP=56;ExcessHet=3.0103;FS=3.332;MLEAC=2;MLEAF=1.00;MQ=39.21;MQRankSum=-1.234;QD=25.46;ReadPosRankSum=-0.893;SOR=0.514	GT:AD:DP:GQ:PL	1/1:1,55:56:99:2385,127,0
3R	30194437	.	A	G	2352.77	.	AC=2;AF=1.00;AN=2;BaseQRankSum=-0.423;ClippingRankSum=0.000;DP=56;ExcessHet=3.0103;FS=3.502;MLEAC=2;MLEAF=1.00;MQ=38.95;MQRankSum=-1.233;QD=32.64;ReadPosRankSum=-1.026;SOR=0.636	GT:AD:DP:GQ:PL	1/1:1,55:56:99:2381,127,0
3R	30194465	.	C	G	1363.77	.	AC=1;AF=0.500;AN=2;BaseQRankSum=-0.919;ClippingRankSum=0.000;DP=58;ExcessHet=3.0103;FS=11.950;MLEAC=1;MLEAF=0.500;MQ=39.90;MQRankSum=-6.219;QD=23.51;ReadPosRankSum=0.946;SOR=0.235	GT:AD:DP:GQ:PL	0/1:23,35:58:99:1392,0,853
3R	30194466	.	AAAC	A	1393.73	.	AC=1;AF=0.500;AN=2;BaseQRankSum=-1.230;ClippingRankSum=0.000;DP=59;ExcessHet=3.0103;FS=9.495;MLEAC=1;MLEAF=0.500;MQ=39.98;MQRankSum=-6.319;QD=23.62;ReadPosRankSum=0.819;SOR=0.271	GT:AD:DP:GQ:PL	0/1:24,35:59:99:1431,0,892
3R	30194471	.	TA	T	1404.73	.	AC=1;AF=0.500;AN=2;BaseQRankSum=2.644;ClippingRankSum=0.000;DP=58;ExcessHet=3.0103;FS=7.265;MLEAC=1;MLEAF=0.500;MQ=40.04;MQRankSum=-6.048;QD=24.22;ReadPosRankSum=-1.590;SOR=0.221	GT:AD:DP:GQ:PL	0/1:23,35:58:99:1442,0,857
3R	30194475	.	TAGCCCCCACATAACCC	T	1398.73	.	AC=1;AF=0.500;AN=2;BaseQRankSum=-1.479;ClippingRankSum=0.000;DP=61;ExcessHet=3.0103;FS=3.585;MLEAC=1;MLEAF=0.500;MQ=40.24;MQRankSum=-6.116;QD=22.93;ReadPosRankSum=-0.096;SOR=0.356	GT:AD:DP:GQ:PL	0/1:25,36:61:99:1436,0,941
3R	30194502	.	C	T	762.77	.	AC=1;AF=0.500;AN=2;BaseQRankSum=-1.070;ClippingRankSum=0.000;DP=59;ExcessHet=3.0103;FS=5.547;MLEAC=1;MLEAF=0.500;MQ=40.07;MQRankSum=-6.033;QD=12.93;ReadPosRankSum=-2.255;SOR=0.242	GT:AD:DP:GQ:PL	0/1:23,36:59:99:791,0,458
3R	30194583	.	G	T	561.77	.	AC=1;AF=0.500;AN=2;BaseQRankSum=2.314;ClippingRankSum=0.000;DP=48;ExcessHet=3.0103;FS=6.089;MLEAC=1;MLEAF=0.500;MQ=42.69;MQRankSum=-3.582;QD=11.70;ReadPosRankSum=-0.776;SOR=1.064	GT:AD:DP:GQ:PL	0/1:22,26:48:99:590,0,455
3R	30194619	.	C	G	1308.77	.	AC=2;AF=1.00;AN=2;DP=50;ExcessHet=3.0103;FS=0.000;MLEAC=2;MLEAF=1.00;MQ=43.02;QD=26.18;SOR=0.859	GT:AD:DP:GQ:PL	1/1:0,50:50:99:1337,150,0
3R	30194735	.	C	A	1531.77	.	AC=2;AF=1.00;AN=2;DP=58;ExcessHet=3.0103;FS=0.000;MLEAC=2;MLEAF=1.00;MQ=43.38;QD=26.87;SOR=0.800	GT:AD:DP:GQ:PL	1/1:0,57:57:99:1560,171,0
3R	30194853	.	C	T	1094.77	.	AC=2;AF=1.00;AN=2;DP=47;ExcessHet=3.0103;FS=0.000;MLEAC=2;MLEAF=1.00;MQ=43.74;QD=24.33;SOR=1.280	GT:AD:DP:GQ:PL	1/1:0,45:45:99:1123,132,0
3R	30194865	.	G	C	1131.77	.	AC=2;AF=1.00;AN=2;DP=46;ExcessHet=3.0103;FS=0.000;MLEAC=2;MLEAF=1.00;MQ=43.78;QD=25.15;SOR=1.154	GT:AD:DP:GQ:PL	1/1:0,45:45:99:1160,133,0
3R	30194979	.	A	C	1221.77	.	AC=2;AF=1.00;AN=2;DP=48;ExcessHet=3.0103;FS=0.000;MLEAC=2;MLEAF=1.00;MQ=44.00;QD=26.56;SOR=1.203	GT:AD:DP:GQ:PL	1/1:0,46:46:99:1250,137,0
3R	30195000	.	T	C	1293.77	.	AC=2;AF=1.00;AN=2;DP=52;ExcessHet=3.0103;FS=0.000;MLEAC=2;MLEAF=1.00;MQ=44.00;QD=25.37;SOR=1.201	GT:AD:DP:GQ:PL	1/1:0,51:51:99:1322,151,0
3R	30195090	.	A	C	1892.77	.	AC=2;AF=1.00;AN=2;DP=58;ExcessHet=3.0103;FS=0.000;MLEAC=2;MLEAF=1.00;MQ=43.90;QD=32.63;SOR=0.836	GT:AD:DP:GQ:PL	1/1:0,58:58:99:1921,174,0
3R	30195093	.	G	A	359.77	.	AC=1;AF=0.500;AN=2;BaseQRankSum=1.883;ClippingRankSum=0.000;DP=59;ExcessHet=3.0103;FS=7.741;MLEAC=1;MLEAF=0.500;MQ=43.90;MQRankSum=0.042;QD=6.10;ReadPosRankSum=0.019;SOR=0.915	GT:AD:DP:GQ:PL	0/1:39,20:59:99:388,0,845
3R	30195111	.	C	T	333.77	.	AC=1;AF=0.500;AN=2;BaseQRankSum=0.661;ClippingRankSum=0.000;DP=53;ExcessHet=3.0103;FS=6.015;MLEAC=1;MLEAF=0.500;MQ=43.89;MQRankSum=0.116;QD=6.30;ReadPosRankSum=0.194;SOR=0.781	GT:AD:DP:GQ:PL	0/1:34,19:53:99:362,0,705
3R	30195186	.	G	A	651.77	.	AC=1;AF=0.500;AN=2;BaseQRankSum=0.934;ClippingRankSum=0.000;DP=49;ExcessHet=3.0103;FS=6.230;MLEAC=1;MLEAF=0.500;MQ=43.92;MQRankSum=-1.107;QD=13.30;ReadPosRankSum=0.539;SOR=1.206	GT:AD:DP:GQ:PL	0/1:19,30:49:99:680,0,361
3R	30195312	.	G	A	1376.77	.	AC=2;AF=1.00;AN=2;DP=52;ExcessHet=3.0103;FS=0.000;MLEAC=2;MLEAF=1.00;MQ=43.96;QD=27.00;SOR=0.813	GT:AD:DP:GQ:PL	1/1:0,51:51:99:1405,152,0
3R	30195360	.	G	A	1167.77	.	AC=1;AF=0.500;AN=2;BaseQRankSum=1.379;ClippingRankSum=0.000;DP=51;ExcessHet=3.0103;FS=5.752;MLEAC=1;MLEAF=0.500;MQ=43.96;MQRankSum=1.235;QD=22.90;ReadPosRankSum=1.327;SOR=0.250	GT:AD:DP:GQ:PL	0/1:21,30:51:99:1196,0,773
3R	30195366	.	G	A	1167.77	.	AC=1;AF=0.500;AN=2;BaseQRankSum=-1.926;ClippingRankSum=0.000;DP=50;ExcessHet=3.0103;FS=6.147;MLEAC=1;MLEAF=0.500;MQ=43.96;MQRankSum=1.266;QD=23.36;ReadPosRankSum=0.344;SOR=0.197	GT:AD:DP:GQ:PL	0/1:20,30:50:99:1196,0,773
3R	30195375	.	G	T	377.77	.	AC=1;AF=0.500;AN=2;BaseQRankSum=0.319;ClippingRankSum=0.000;DP=53;ExcessHet=3.0103;FS=8.011;MLEAC=1;MLEAF=0.500;MQ=43.96;MQRankSum=-1.196;QD=7.13;ReadPosRankSum=0.340;SOR=1.792	GT:AD:DP:GQ:PL	0/1:32,21:53:99:406,0,1256
3R	30195388	.	A	C,G	1414.77	.	AC=1,1;AF=0.500,0.500;AN=2;DP=60;ExcessHet=3.0103;FS=0.000;MLEAC=1,1;MLEAF=0.500,0.500;MQ=43.97;QD=23.58;SOR=1.255	GT:AD:DP:GQ:PL	1/2:0,23,37:60:99:1443,872,807,573,0,463
3R	30195536	.	A	C	960.77	.	AC=2;AF=1.00;AN=2;DP=37;ExcessHet=3.0103;FS=0.000;MLEAC=2;MLEAF=1.00;MQ=43.92;QD=26.69;SOR=2.179	GT:AD:DP:GQ:PL	1/1:0,36:36:99:989,108,0
3R	30195670	.	T	C	1047.77	.	AC=2;AF=1.00;AN=2;DP=39;ExcessHet=3.0103;FS=0.000;MLEAC=2;MLEAF=1.00;MQ=44.00;QD=26.87;SOR=1.387	GT:AD:DP:GQ:PL	1/1:0,39:39:99:1076,117,0
3R	30195708	.	C	T	543.77	.	AC=1;AF=0.500;AN=2;BaseQRankSum=0.036;ClippingRankSum=0.000;DP=37;ExcessHet=3.0103;FS=3.227;MLEAC=1;MLEAF=0.500;MQ=44.00;MQRankSum=0.000;QD=14.70;ReadPosRankSum=0.704;SOR=0.543	GT:AD:DP:GQ:PL	0/1:11,26:37:99:572,0,197
3R	30195723	.	A	G	1397.77	.	AC=2;AF=1.00;AN=2;DP=36;ExcessHet=3.0103;FS=0.000;MLEAC=2;MLEAF=1.00;MQ=44.00;QD=28.78;SOR=0.804	GT:AD:DP:GQ:PL	1/1:0,36:36:99:1426,113,0
3R	30195725	.	G	T	595.77	.	AC=1;AF=0.500;AN=2;BaseQRankSum=0.461;ClippingRankSum=0.000;DP=38;ExcessHet=3.0103;FS=1.421;MLEAC=1;MLEAF=0.500;MQ=44.00;MQRankSum=0.000;QD=15.68;ReadPosRankSum=0.451;SOR=0.370	GT:AD:DP:GQ:PL	0/1:11,27:38:99:624,0,186
3R	30195743	.	G	A	106.77	.	AC=1;AF=0.500;AN=2;BaseQRankSum=1.227;ClippingRankSum=0.000;DP=40;ExcessHet=3.0103;FS=1.444;MLEAC=1;MLEAF=0.500;MQ=43.95;MQRankSum=-1.796;QD=2.67;ReadPosRankSum=0.585;SOR=0.979	GT:AD:DP:GQ:PL	0/1:31,9:40:99:135,0,697
3R	30195773	.	C	T	1079.77	.	AC=2;AF=1.00;AN=2;DP=40;ExcessHet=3.0103;FS=0.000;MLEAC=2;MLEAF=1.00;MQ=43.90;QD=26.99;SOR=1.981	GT:AD:DP:GQ:PL	1/1:0,40:40:99:1108,120,0
3R	30195876	.	C	T	146.77	.	AC=1;AF=0.500;AN=2;BaseQRankSum=-0.743;ClippingRankSum=0.000;DP=23;ExcessHet=3.0103;FS=0.000;MLEAC=1;MLEAF=0.500;MQ=44.00;MQRankSum=0.000;QD=6.38;ReadPosRankSum=0.367;SOR=0.490	GT:AD:DP:GQ:PL	0/1:14,9:23:99:175,0,289
3R	30195913	.	G	A	457.77	.	AC=1;AF=0.500;AN=2;BaseQRankSum=0.211;ClippingRankSum=0.000;DP=30;ExcessHet=3.0103;FS=1.527;MLEAC=1;MLEAF=0.500;MQ=43.93;MQRankSum=-0.582;QD=15.26;ReadPosRankSum=0.314;SOR=0.439	GT:AD:DP:GQ:PL	0/1:9,21:30:99:486,0,166
3R	30196025	.	C	A	1328.77	.	AC=2;AF=1.00;AN=2;BaseQRankSum=0.644;ClippingRankSum=0.000;DP=51;ExcessHet=3.0103;FS=0.000;MLEAC=2;MLEAF=1.00;MQ=43.73;MQRankSum=-0.342;QD=26.05;ReadPosRankSum=-0.441;SOR=0.435	GT:AD:DP:GQ:PL	1/1:1,50:51:99:1357,125,0
3R	30196049	.	C	A	731.77	.	AC=1;AF=0.500;AN=2;BaseQRankSum=-0.537;ClippingRankSum=0.000;DP=57;ExcessHet=3.0103;FS=0.000;MLEAC=1;MLEAF=0.500;MQ=43.72;MQRankSum=-1.703;QD=12.84;ReadPosRankSum=-0.242;SOR=0.741	GT:AD:DP:GQ:PL	0/1:23,34:57:99:760,0,442
3R	30196151	.	C	T	639.77	.	AC=1;AF=0.500;AN=2;BaseQRankSum=1.137;ClippingRankSum=0.000;DP=46;ExcessHet=3.0103;FS=2.729;MLEAC=1;MLEAF=0.500;MQ=43.83;MQRankSum=-0.489;QD=13.91;ReadPosRankSum=0.158;SOR=1.302	GT:AD:DP:GQ:PL	0/1:17,29:46:99:668,0,323
3R	30196187	.	T	C	364.77	.	AC=1;AF=0.500;AN=2;BaseQRankSum=-1.020;ClippingRankSum=0.000;DP=46;ExcessHet=3.0103;FS=4.335;MLEAC=1;MLEAF=0.500;MQ=43.96;MQRankSum=0.921;QD=7.93;ReadPosRankSum=-1.076;SOR=0.280	GT:AD:DP:GQ:PL	0/1:26,20:46:99:393,0,571
3R	30196200	.	T	C	517.77	.	AC=1;AF=0.500;AN=2;BaseQRankSum=-2.235;ClippingRankSum=0.000;DP=47;ExcessHet=3.0103;FS=11.114;MLEAC=1;MLEAF=0.500;MQ=43.96;MQRankSum=-0.895;QD=11.02;ReadPosRankSum=0.232;SOR=2.215	GT:AD:DP:GQ:PL	0/1:22,25:47:99:546,0,441
3R	30196252	.	C	A	372.77	.	AC=1;AF=0.500;AN=2;BaseQRankSum=-0.645;ClippingRankSum=0.000;DP=55;ExcessHet=3.0103;FS=1.064;MLEAC=1;MLEAF=0.500;MQ=43.77;MQRankSum=1.873;QD=6.90;ReadPosRankSum=3.114;SOR=0.512	GT:AD:DP:GQ:PL	0/1:33,21:54:99:401,0,728
3R	30196285	.	T	C	793.77	.	AC=1;AF=0.500;AN=2;BaseQRankSum=0.639;ClippingRankSum=0.000;DP=62;ExcessHet=3.0103;FS=7.008;MLEAC=1;MLEAF=0.500;MQ=43.80;MQRankSum=-1.849;QD=13.01;ReadPosRankSum=-0.909;SOR=0.957	GT:AD:DP:GQ:PL	0/1:24,37:61:99:822,0,455
3R	30196323	.	C	T	2392.77	.	AC=2;AF=1.00;AN=2;DP=56;ExcessHet=3.0103;FS=0.000;MLEAC=2;MLEAF=1.00;MQ=43.95;QD=31.86;SOR=0.884	GT:AD:DP:GQ:PL	1/1:0,55:55:99:2421,166,0
3R	30196326	.	AGGT	A	2323.73	.	AC=2;AF=1.00;AN=2;DP=53;ExcessHet=3.0103;FS=0.000;MLEAC=2;MLEAF=1.00;MQ=43.95;QD=29.46;SOR=0.941	GT:AD:DP:GQ:PL	1/1:0,52:52:99:2361,160,0
3R	30196333	.	G	A	2340.77	.	AC=2;AF=1.00;AN=2;DP=53;ExcessHet=3.0103;FS=0.000;MLEAC=2;MLEAF=1.00;MQ=43.95;QD=26.52;SOR=0.941	GT:AD:DP:GQ:PL	1/1:0,52:52:99:2369,160,0
3R	30196335	.	T	TC	2347.73	.	AC=2;AF=1.00;AN=2;DP=52;ExcessHet=3.0103;FS=0.000;MLEAC=2;MLEAF=1.00;MQ=43.94;QD=29.29;SOR=0.900	GT:AD:DP:GQ:PL	1/1:0,51:51:99:2385,160,0
3R	30196357	.	G	T	407.77	.	AC=1;AF=0.500;AN=2;BaseQRankSum=0.739;ClippingRankSum=0.000;DP=60;ExcessHet=3.0103;FS=9.617;MLEAC=1;MLEAF=0.500;MQ=43.85;MQRankSum=1.125;QD=6.91;ReadPosRankSum=0.549;SOR=0.499	GT:AD:DP:GQ:PL	0/1:37,22:59:99:436,0,827
3R	30196387	.	A	C	1410.77	.	AC=2;AF=1.00;AN=2;DP=56;ExcessHet=3.0103;FS=0.000;MLEAC=2;MLEAF=1.00;MQ=43.84;QD=25.65;SOR=1.159	GT:AD:DP:GQ:PL	1/1:0,55:55:99:1439,164,0
3R	30196489	.	T	A	1128.77	.	AC=2;AF=1.00;AN=2;DP=41;ExcessHet=3.0103;FS=0.000;MLEAC=2;MLEAF=1.00;MQ=44.00;QD=27.53;SOR=0.954	GT:AD:DP:GQ:PL	1/1:0,41:41:99:1157,123,0
3R	30196515	.	A	G	775.77	.	AC=1;AF=0.500;AN=2;BaseQRankSum=1.364;ClippingRankSum=0.000;DP=40;ExcessHet=3.0103;FS=9.020;MLEAC=1;MLEAF=0.500;MQ=44.00;MQRankSum=0.000;QD=19.39;ReadPosRankSum=-0.626;SOR=0.663	GT:AD:DP:GQ:PL	0/1:19,21:40:99:804,0,714
3R	30196521	.	T	C	775.77	.	AC=1;AF=0.500;AN=2;BaseQRankSum=-2.055;ClippingRankSum=0.000;DP=40;ExcessHet=3.0103;FS=9.020;MLEAC=1;MLEAF=0.500;MQ=44.00;MQRankSum=0.000;QD=19.39;ReadPosRankSum=-0.014;SOR=0.663	GT:AD:DP:GQ:PL	0/1:19,21:40:99:804,0,714
3R	30196545	.	G	T	1206.77	.	AC=2;AF=1.00;AN=2;DP=45;ExcessHet=3.0103;FS=0.000;MLEAC=2;MLEAF=1.00;MQ=44.00;QD=26.82;SOR=0.737	GT:AD:DP:GQ:PL	1/1:0,45:45:99:1235,135,0
3R	30196685	.	C	T	300.77	.	AC=1;AF=0.500;AN=2;BaseQRankSum=0.737;ClippingRankSum=0.000;DP=37;ExcessHet=3.0103;FS=4.743;MLEAC=1;MLEAF=0.500;MQ=44.00;MQRankSum=0.000;QD=8.13;ReadPosRankSum=-1.788;SOR=0.250	GT:AD:DP:GQ:PL	0/1:21,16:37:99:329,0,468
3R	30196715	.	G	A	300.77	.	AC=1;AF=0.500;AN=2;BaseQRankSum=0.829;ClippingRankSum=0.000;DP=38;ExcessHet=3.0103;FS=4.891;MLEAC=1;MLEAF=0.500;MQ=44.00;MQRankSum=0.000;QD=7.91;ReadPosRankSum=-0.150;SOR=0.654	GT:AD:DP:GQ:PL	0/1:22,16:38:99:329,0,838
3R	30196739	.	G	T	1014.77	.	AC=1;AF=0.500;AN=2;BaseQRankSum=2.321;ClippingRankSum=0.000;DP=41;ExcessHet=3.0103;FS=3.002;MLEAC=1;MLEAF=0.500;MQ=43.95;MQRankSum=-0.669;QD=24.75;ReadPosRankSum=-2.242;SOR=0.272	GT:AD:DP:GQ:PL	0/1:14,27:41:99:1043,0,507
3R	30196745	.	T	C	230.77	.	AC=1;AF=0.500;AN=2;BaseQRankSum=-3.696;ClippingRankSum=0.000;DP=42;ExcessHet=3.0103;FS=2.752;MLEAC=1;MLEAF=0.500;MQ=43.95;MQRankSum=0.795;QD=5.49;ReadPosRankSum=1.944;SOR=1.169	GT:AD:DP:GQ:PL	0/1:27,15:42:99:259,0,1089
3R	30196751	.	G	T	985.77	.	AC=1;AF=0.500;AN=2;BaseQRankSum=0.914;ClippingRankSum=0.000;DP=39;ExcessHet=3.0103;FS=2.869;MLEAC=1;MLEAF=0.500;MQ=43.95;MQRankSum=-0.738;QD=25.28;ReadPosRankSum=-1.387;SOR=0.340	GT:AD:DP:GQ:PL	0/1:15,24:39:99:1014,0,552
3R	30196763	.	G	A	966.77	.	AC=1;AF=0.500;AN=2;BaseQRankSum=1.548;ClippingRankSum=0.000;DP=41;ExcessHet=3.0103;FS=0.000;MLEAC=1;MLEAF=0.500;MQ=43.95;MQRankSum=-0.750;QD=23.58;ReadPosRankSum=-0.308;SOR=0.544	GT:AD:DP:GQ:PL	0/1:16,25:41:99:995,0,573
3R	30196834	.	T	C	1994.77	.	AC=2;AF=1.00;AN=2;DP=46;ExcessHet=3.0103;FS=0.000;MLEAC=2;MLEAF=1.00;MQ=43.84;QD=29.73;SOR=1.609	GT:AD:DP:GQ:PL	1/1:0,46:46:99:2023,138,0
3R	30196842	.	G	A	708.77	.	AC=1;AF=0.500;AN=2;BaseQRankSum=-0.883;ClippingRankSum=0.000;DP=46;ExcessHet=3.0103;FS=0.000;MLEAC=1;MLEAF=0.500;MQ=43.84;MQRankSum=-0.961;QD=15.41;ReadPosRankSum=-1.501;SOR=0.648	GT:AD:DP:GQ:PL	0/1:15,31:46:99:737,0,281
3R	30196843	.	T	G	2041.77	.	AC=2;AF=1.00;AN=2;DP=46;ExcessHet=3.0103;FS=0.000;MLEAC=2;MLEAF=1.00;MQ=43.84;QD=33.14;SOR=1.464	GT:AD:DP:GQ:PL	1/1:0,46:46:99:2070,138,0
3R	30196882	.	T	C	1138.77	.	AC=2;AF=1.00;AN=2;DP=42;ExcessHet=3.0103;FS=0.000;MLEAC=2;MLEAF=1.00;MQ=43.51;QD=27.11;SOR=0.892	GT:AD:DP:GQ:PL	1/1:0,42:42:99:1167,126,0
3R	30196912	.	G	C	299.77	.	AC=1;AF=0.500;AN=2;BaseQRankSum=1.058;ClippingRankSum=0.000;DP=43;ExcessHet=3.0103;FS=1.237;MLEAC=1;MLEAF=0.500;MQ=43.57;MQRankSum=1.394;QD=6.97;ReadPosRankSum=-1.052;SOR=0.460	GT:AD:DP:GQ:PL	0/1:27,16:43:99:328,0,575
3R	30196978	.	A	G	829.77	.	AC=2;AF=1.00;AN=2;DP=32;ExcessHet=3.0103;FS=0.000;MLEAC=2;MLEAF=1.00;MQ=43.42;QD=25.93;SOR=1.284	GT:AD:DP:GQ:PL	1/1:0,32:32:96:858,96,0
3R	30197047	.	G	A	133.77	.	AC=1;AF=0.500;AN=2;BaseQRankSum=2.149;ClippingRankSum=0.000;DP=30;ExcessHet=3.0103;FS=6.043;MLEAC=1;MLEAF=0.500;MQ=43.90;MQRankSum=0.727;QD=4.46;ReadPosRankSum=0.702;SOR=1.942	GT:AD:DP:GQ:PL	0/1:21,9:30:99:162,0,484
3R	30197071	.	A	G	760.77	.	AC=2;AF=1.00;AN=2;DP=30;ExcessHet=3.0103;FS=0.000;MLEAC=2;MLEAF=1.00;MQ=43.90;QD=25.36;SOR=0.693	GT:AD:DP:GQ:PL	1/1:0,30:30:89:789,89,0
3R	30197135	.	G	A	514.77	.	AC=1;AF=0.500;AN=2;BaseQRankSum=-1.568;ClippingRankSum=0.000;DP=49;ExcessHet=3.0103;FS=2.430;MLEAC=1;MLEAF=0.500;MQ=43.94;MQRankSum=-0.825;QD=10.51;ReadPosRankSum=-0.679;SOR=0.936	GT:AD:DP:GQ:PL	0/1:21,28:49:99:543,0,435
3R	30197246	.	G	A	896.77	.	AC=1;AF=0.500;AN=2;BaseQRankSum=1.386;ClippingRankSum=0.000;DP=72;ExcessHet=3.0103;FS=0.922;MLEAC=1;MLEAF=0.500;MQ=43.57;MQRankSum=0.000;QD=12.63;ReadPosRankSum=0.068;SOR=0.925	GT:AD:DP:GQ:PL	0/1:29,42:71:99:925,0,561
3R	30197255	.	G	A	3068.77	.	AC=2;AF=1.00;AN=2;DP=69;ExcessHet=3.0103;FS=0.000;MLEAC=2;MLEAF=1.00;MQ=43.55;QD=32.20;SOR=0.980	GT:AD:DP:GQ:PL	1/1:0,69:69:99:3097,213,0
3R	30197258	.	G	C	3059.77	.	AC=2;AF=1.00;AN=2;DP=67;ExcessHet=3.0103;FS=0.000;MLEAC=2;MLEAF=1.00;MQ=43.53;QD=31.67;SOR=0.917	GT:AD:DP:GQ:PL	1/1:0,67:67:99:3088,211,0
3R	30197318	.	A	G	1233.77	.	AC=2;AF=1.00;AN=2;DP=49;ExcessHet=3.0103;FS=0.000;MLEAC=2;MLEAF=1.00;MQ=43.90;QD=25.18;SOR=0.733	GT:AD:DP:GQ:PL	1/1:0,49:49:99:1262,146,0
3R	30197495	.	G	A	2075.77	.	AC=2;AF=1.00;AN=2;DP=46;ExcessHet=3.0103;FS=0.000;MLEAC=2;MLEAF=1.00;MQ=43.83;QD=40.53;SOR=1.464	GT:AD:DP:GQ:PL	1/1:0,46:46:99:2104,141,0
3R	30197496	.	A	T	2075.77	.	AC=2;AF=1.00;AN=2;DP=47;ExcessHet=3.0103;FS=0.000;MLEAC=2;MLEAF=1.00;MQ=43.84;QD=32.23;SOR=1.378	GT:AD:DP:GQ:PL	1/1:0,47:47:99:2104,141,0
3R	30197503	.	C	A	2082.77	.	AC=2;AF=1.00;AN=2;DP=47;ExcessHet=3.0103;FS=0.000;MLEAC=2;MLEAF=1.00;MQ=43.92;QD=31.51;SOR=1.132	GT:AD:DP:GQ:PL	1/1:0,47:47:99:2111,141,0
3R	30197506	.	A	T	2082.77	.	AC=2;AF=1.00;AN=2;DP=47;ExcessHet=3.0103;FS=0.000;MLEAC=2;MLEAF=1.00;MQ=43.92;QD=33.11;SOR=1.132	GT:AD:DP:GQ:PL	1/1:0,47:47:99:2111,141,0
3R	30197528	.	G	A	1810.77	.	AC=2;AF=1.00;AN=2;DP=40;ExcessHet=3.0103;FS=0.000;MLEAC=2;MLEAF=1.00;MQ=43.90;QD=27.70;SOR=0.793	GT:AD:DP:GQ:PL	1/1:0,40:40:99:1839,126,0
3R	30197531	.	G	T	1810.77	.	AC=2;AF=1.00;AN=2;DP=41;ExcessHet=3.0103;FS=0.000;MLEAC=2;MLEAF=1.00;MQ=43.95;QD=27.10;SOR=0.741	GT:AD:DP:GQ:PL	1/1:0,41:41:99:1839,126,0
3R	30197593	.	G	T	626.77	.	AC=2;AF=1.00;AN=2;DP=26;ExcessHet=3.0103;FS=0.000;MLEAC=2;MLEAF=1.00;MQ=44.00;QD=24.11;SOR=1.220	GT:AD:DP:GQ:PL	1/1:0,26:26:77:655,77,0
3R	30197715	.	C	T	1871.77	.	AC=2;AF=1.00;AN=2;DP=43;ExcessHet=3.0103;FS=0.000;MLEAC=2;MLEAF=1.00;MQ=43.91;QD=29.75;SOR=0.836	GT:AD:DP:GQ:PL	1/1:0,43:43:99:1900,129,0
3R	30197727	.	T	TAA	1242.73	.	AC=1;AF=0.500;AN=2;BaseQRankSum=-0.446;ClippingRankSum=0.000;DP=47;ExcessHet=3.0103;FS=1.292;MLEAC=1;MLEAF=0.500;MQ=43.92;MQRankSum=0.701;QD=27.62;ReadPosRankSum=0.789;SOR=0.863	GT:AD:DP:GQ:PL	0/1:13,32:45:99:1280,0,449
3R	30197736	.	T	TACAC	412.73	.	AC=1;AF=0.500;AN=2;BaseQRankSum=-1.765;ClippingRankSum=0.000;DP=45;ExcessHet=3.0103;FS=1.292;MLEAC=1;MLEAF=0.500;MQ=43.91;MQRankSum=-0.631;QD=9.17;ReadPosRankSum=-0.877;SOR=0.657	GT:AD:DP:GQ:PL	0/1:32,13:45:99:450,0,1305
3R	30197737	.	G	A	420.77	.	AC=1;AF=0.500;AN=2;BaseQRankSum=0.880;ClippingRankSum=0.000;DP=44;ExcessHet=3.0103;FS=1.275;MLEAC=1;MLEAF=0.500;MQ=43.91;MQRankSum=-0.694;QD=9.56;ReadPosRankSum=-0.395;SOR=0.484	GT:AD:DP:GQ:PL	0/1:32,12:44:99:449,0,1305
3R	30197848	.	C	A	668.77	.	AC=1;AF=0.500;AN=2;BaseQRankSum=-0.223;ClippingRankSum=0.000;DP=47;ExcessHet=3.0103;FS=2.670;MLEAC=1;MLEAF=0.500;MQ=44.00;MQRankSum=0.000;QD=14.23;ReadPosRankSum=-0.408;SOR=1.214	GT:AD:DP:GQ:PL	0/1:16,31:47:99:697,0,297
3R	30198025	.	A	G	775.77	.	AC=1;AF=0.500;AN=2;BaseQRankSum=-1.506;ClippingRankSum=0.000;DP=59;ExcessHet=3.0103;FS=0.000;MLEAC=1;MLEAF=0.500;MQ=43.95;MQRankSum=-0.765;QD=13.15;ReadPosRankSum=-1.250;SOR=0.833	GT:AD:DP:GQ:PL	0/1:23,36:59:99:804,0,442
3R	30198147	.	T	C	2638.77	.	AC=2;AF=1.00;AN=2;DP=58;ExcessHet=3.0103;FS=0.000;MLEAC=2;MLEAF=1.00;MQ=44.00;QD=27.48;SOR=1.179	GT:AD:DP:GQ:PL	1/1:0,58:58:99:2667,181,0
3R	30198152	.	T	C	2647.77	.	AC=2;AF=1.00;AN=2;DP=58;ExcessHet=3.0103;FS=0.000;MLEAC=2;MLEAF=1.00;MQ=44.00;QD=29.71;SOR=1.179	GT:AD:DP:GQ:PL	1/1:0,58:58:99:2676,181,0
3R	30198161	.	A	C	2646.77	.	AC=2;AF=1.00;AN=2;DP=59;ExcessHet=3.0103;FS=0.000;MLEAC=2;MLEAF=1.00;MQ=44.00;QD=24.39;SOR=1.217	GT:AD:DP:GQ:PL	1/1:0,59:59:99:2675,181,0
3R	30198170	.	A	G	757.77	.	AC=1;AF=0.500;AN=2;BaseQRankSum=-0.350;ClippingRankSum=0.000;DP=58;ExcessHet=3.0103;FS=0.000;MLEAC=1;MLEAF=0.500;MQ=44.00;MQRankSum=0.000;QD=13.06;ReadPosRankSum=-0.393;SOR=0.613	GT:AD:DP:GQ:PL	0/1:22,36:58:99:786,0,425
3R	30198186	.	ATTTCGT	A	1301.73	.	AC=1;AF=0.500;AN=2;BaseQRankSum=0.761;ClippingRankSum=0.000;DP=61;ExcessHet=3.0103;FS=1.004;MLEAC=1;MLEAF=0.500;MQ=44.00;MQRankSum=0.000;QD=21.70;ReadPosRankSum=-0.090;SOR=0.556	GT:AD:DP:GQ:PL	0/1:25,35:60:99:1339,0,923
3R	30198194	.	TAA	T	1304.73	.	AC=1;AF=0.500;AN=2;BaseQRankSum=2.096;ClippingRankSum=0.000;DP=58;ExcessHet=3.0103;FS=0.000;MLEAC=1;MLEAF=0.500;MQ=44.00;MQRankSum=0.000;QD=22.50;SOR=0.671	GT:AD:DP:GQ:PL	0/1:23,35:58:99:1342,0,903
3R	30198207	.	C	T	721.77	.	AC=1;AF=0.500;AN=2;BaseQRankSum=2.739;ClippingRankSum=0.000;DP=57;ExcessHet=3.0103;FS=1.033;MLEAC=1;MLEAF=0.500;MQ=44.00;MQRankSum=0.000;QD=12.66;ReadPosRankSum=-1.214;SOR=0.527	GT:AD:DP:GQ:PL	0/1:24,33:57:99:750,0,451
3R	30198270	.	C	T	945.77	.	AC=1;AF=0.500;AN=2;BaseQRankSum=5.228;ClippingRankSum=0.000;DP=65;ExcessHet=3.0103;FS=3.466;MLEAC=1;MLEAF=0.500;MQ=44.00;MQRankSum=0.000;QD=14.55;ReadPosRankSum=-1.974;SOR=0.926	GT:AD:DP:GQ:PL	0/1:39,26:65:99:974,0,1508
3R	30198274	.	A	C	945.77	.	AC=1;AF=0.500;AN=2;BaseQRankSum=1.510;ClippingRankSum=0.000;DP=65;ExcessHet=3.0103;FS=3.466;MLEAC=1;MLEAF=0.500;MQ=44.00;MQRankSum=0.000;QD=14.55;ReadPosRankSum=-2.376;SOR=0.926	GT:AD:DP:GQ:PL	0/1:39,26:65:99:974,0,1508
3R	30198328	.	A	C	1029.77	.	AC=1;AF=0.500;AN=2;BaseQRankSum=-2.706;ClippingRankSum=0.000;DP=71;ExcessHet=3.0103;FS=8.986;MLEAC=1;MLEAF=0.500;MQ=44.00;MQRankSum=0.000;QD=14.50;ReadPosRankSum=1.020;SOR=0.333	GT:AD:DP:GQ:PL	0/1:23,48:71:99:1058,0,422
3R	30198366	.	G	C	345.77	.	AC=1;AF=0.500;AN=2;BaseQRankSum=-0.310;ClippingRankSum=0.000;DP=68;ExcessHet=3.0103;FS=11.512;MLEAC=1;MLEAF=0.500;MQ=44.00;MQRankSum=0.000;QD=5.08;ReadPosRankSum=0.244;SOR=1.793	GT:AD:DP:GQ:PL	0/1:47,21:68:99:374,0,1853
3R	30198372	.	C	T	999.77	.	AC=1;AF=0.500;AN=2;BaseQRankSum=-0.213;ClippingRankSum=0.000;DP=65;ExcessHet=3.0103;FS=11.789;MLEAC=1;MLEAF=0.500;MQ=44.00;MQRankSum=0.000;QD=15.38;ReadPosRankSum=-0.279;SOR=0.560	GT:AD:DP:GQ:PL	0/1:20,45:65:99:1028,0,678
3R	30198392	.	G	A	323.77	.	AC=1;AF=0.500;AN=2;BaseQRankSum=-0.301;ClippingRankSum=0.000;DP=66;ExcessHet=3.0103;FS=2.270;MLEAC=1;MLEAF=0.500;MQ=44.00;MQRankSum=0.000;QD=4.91;ReadPosRankSum=0.895;SOR=1.127	GT:AD:DP:GQ:PL	0/1:46,20:66:99:352,0,1023
3R	30198479	.	ACC	A	2540.73	.	AC=2;AF=1.00;AN=2;BaseQRankSum=0.815;ClippingRankSum=0.000;DP=63;ExcessHet=3.0103;FS=3.300;MLEAC=2;MLEAF=1.00;MQ=44.29;MQRankSum=0.066;QD=32.31;ReadPosRankSum=-1.621;SOR=0.485	GT:AD:DP:GQ:PL	1/1:1,61:62:99:2578,143,0
3R	30198501	.	G	A	336.77	.	AC=1;AF=0.500;AN=2;BaseQRankSum=2.117;ClippingRankSum=0.000;DP=58;ExcessHet=3.0103;FS=15.787;MLEAC=1;MLEAF=0.500;MQ=44.51;MQRankSum=-1.227;QD=5.81;ReadPosRankSum=0.278;SOR=1.600	GT:AD:DP:GQ:PL	0/1:38,20:58:99:365,0,888
3R	30198525	.	G	A	1557.77	.	AC=2;AF=1.00;AN=2;BaseQRankSum=-0.997;ClippingRankSum=0.000;DP=59;ExcessHet=3.0103;FS=3.085;MLEAC=2;MLEAF=1.00;MQ=44.47;MQRankSum=0.122;QD=26.40;ReadPosRankSum=0.502;SOR=0.331	GT:AD:DP:GQ:PL	1/1:1,58:59:99:1586,148,0
3R	30198612	.	T	C	522.77	.	AC=1;AF=0.500;AN=2;BaseQRankSum=1.044;ClippingRankSum=0.000;DP=42;ExcessHet=3.0103;FS=0.000;MLEAC=1;MLEAF=0.500;MQ=44.70;MQRankSum=-0.151;QD=12.45;ReadPosRankSum=0.407;SOR=0.678	GT:AD:DP:GQ:PL	0/1:17,25:42:99:551,0,317
3R	30198643	.	G	T	524.77	.	AC=1;AF=0.500;AN=2;BaseQRankSum=2.452;ClippingRankSum=0.000;DP=39;ExcessHet=3.0103;FS=0.000;MLEAC=1;MLEAF=0.500;MQ=43.90;MQRankSum=-0.738;QD=13.46;ReadPosRankSum=0.674;SOR=0.730	GT:AD:DP:GQ:PL	0/1:15,24:39:99:553,0,270
3R	30198707	.	A	G	578.77	.	AC=1;AF=0.500;AN=2;BaseQRankSum=-0.855;ClippingRankSum=0.000;DP=46;ExcessHet=3.0103;FS=0.000;MLEAC=1;MLEAF=0.500;MQ=43.68;MQRankSum=1.736;QD=12.58;ReadPosRankSum=-0.536;SOR=0.680	GT:AD:DP:GQ:PL	0/1:19,27:46:99:607,0,380
3R	30198790	.	A	C	1196.77	.	AC=1;AF=0.500;AN=2;BaseQRankSum=-2.043;ClippingRankSum=0.000;DP=46;ExcessHet=3.0103;FS=2.693;MLEAC=1;MLEAF=0.500;MQ=44.00;MQRankSum=0.000;QD=26.02;ReadPosRankSum=0.616;SOR=0.830	GT:AD:DP:GQ:PL	0/1:16,30:46:99:1225,0,582
3R	30198794	.	C	G	1193.77	.	AC=1;AF=0.500;AN=2;BaseQRankSum=-0.505;ClippingRankSum=0.000;DP=50;ExcessHet=3.0103;FS=2.539;MLEAC=1;MLEAF=0.500;MQ=44.00;MQRankSum=0.000;QD=23.88;ReadPosRankSum=0.424;SOR=0.821	GT:AD:DP:GQ:PL	0/1:18,32:50:99:1222,0,617
3R	30198854	.	T	G	1224.77	.	AC=2;AF=1.00;AN=2;BaseQRankSum=-1.456;ClippingRankSum=0.000;DP=51;ExcessHet=3.0103;FS=3.096;MLEAC=2;MLEAF=1.00;MQ=44.00;MQRankSum=0.000;QD=24.02;ReadPosRankSum=-0.102;SOR=0.348	GT:AD:DP:GQ:PL	1/1:1,50:51:99:1253,121,0
3R	30198903	.	G	T	479.77	.	AC=1;AF=0.500;AN=2;BaseQRankSum=-0.706;ClippingRankSum=0.000;DP=58;ExcessHet=3.0103;FS=0.000;MLEAC=1;MLEAF=0.500;MQ=44.00;MQRankSum=0.000;QD=8.27;ReadPosRankSum=-2.097;SOR=0.719	GT:AD:DP:GQ:PL	0/1:33,25:58:99:508,0,745
3R	30198917	.	T	C	1755.77	.	AC=2;AF=1.00;AN=2;BaseQRankSum=0.663;ClippingRankSum=0.000;DP=54;ExcessHet=3.0103;FS=0.000;MLEAC=2;MLEAF=1.00;MQ=44.00;MQRankSum=0.000;QD=32.51;ReadPosRankSum=-0.096;SOR=0.238	GT:AD:DP:GQ:PL	1/1:1,53:54:99:1784,136,0
3R	30198959	.	C	T	646.77	.	AC=1;AF=0.500;AN=2;BaseQRankSum=2.130;ClippingRankSum=0.000;DP=47;ExcessHet=3.0103;FS=0.000;MLEAC=1;MLEAF=0.500;MQ=43.96;MQRankSum=1.351;QD=14.06;ReadPosRankSum=-1.445;SOR=0.667	GT:AD:DP:GQ:PL	0/1:17,29:46:99:675,0,330
3R	30199031	.	A	C	600.77	.	AC=1;AF=0.500;AN=2;BaseQRankSum=-0.080;ClippingRankSum=0.000;DP=48;ExcessHet=3.0103;FS=0.000;MLEAC=1;MLEAF=0.500;MQ=44.00;MQRankSum=0.000;QD=12.52;ReadPosRankSum=2.735;SOR=0.880	GT:AD:DP:GQ:PL	0/1:19,29:48:99:629,0,368
3R	30199120	.	T	A	815.77	.	AC=1;AF=0.500;AN=2;BaseQRankSum=-0.077;ClippingRankSum=0.000;DP=54;ExcessHet=3.0103;FS=1.128;MLEAC=1;MLEAF=0.500;MQ=43.96;MQRankSum=-0.668;QD=15.11;ReadPosRankSum=-1.489;SOR=0.520	GT:AD:DP:GQ:PL	0/1:18,36:54:99:844,0,347
3R	30199141	.	A	G	1316.77	.	AC=2;AF=1.00;AN=2;DP=49;ExcessHet=3.0103;FS=0.000;MLEAC=2;MLEAF=1.00;MQ=43.96;QD=26.87;SOR=1.345	GT:AD:DP:GQ:PL	1/1:0,49:49:99:1345,147,0
3R	30199192	.	G	T	612.77	.	AC=1;AF=0.500;AN=2;BaseQRankSum=0.728;ClippingRankSum=0.000;DP=42;ExcessHet=3.0103;FS=1.297;MLEAC=1;MLEAF=0.500;MQ=43.86;MQRankSum=-0.976;QD=14.59;ReadPosRankSum=0.720;SOR=1.031	GT:AD:DP:GQ:PL	0/1:14,28:42:99:641,0,260
3R	30199412	.	C	G	531.77	.	AC=1;AF=0.500;AN=2;BaseQRankSum=0.235;ClippingRankSum=0.000;DP=40;ExcessHet=3.0103;FS=7.553;MLEAC=1;MLEAF=0.500;MQ=43.23;MQRankSum=-1.712;QD=13.29;ReadPosRankSum=-0.300;SOR=1.622	GT:AD:DP:GQ:PL	0/1:14,26:40:99:560,0,198
3R	30199485	.	T	C	930.77	.	AC=2;AF=1.00;AN=2;DP=36;ExcessHet=3.0103;FS=0.000;MLEAC=2;MLEAF=1.00;MQ=43.40;QD=25.85;SOR=1.209	GT:AD:DP:GQ:PL	1/1:0,36:36:99:959,108,0
3R	30199542	.	C	T	1163.77	.	AC=2;AF=1.00;AN=2;DP=45;ExcessHet=3.0103;FS=0.000;MLEAC=2;MLEAF=1.00;MQ=43.50;QD=25.86;SOR=0.929	GT:AD:DP:GQ:PL	1/1:0,45:45:99:1192,134,0
3R	30199578	.	A	T	1918.77	.	AC=2;AF=1.00;AN=2;DP=44;ExcessHet=3.0103;FS=0.000;MLEAC=2;MLEAF=1.00;MQ=43.38;QD=28.31;SOR=0.883	GT:AD:DP:GQ:PL	1/1:0,44:44:99:1947,132,0
3R	30199585	.	C	A	2072.77	.	AC=2;AF=1.00;AN=2;DP=46;ExcessHet=3.0103;FS=0.000;MLEAC=2;MLEAF=1.00;MQ=43.23;QD=27.21;SOR=0.780	GT:AD:DP:GQ:PL	1/1:0,46:46:99:2101,141,0
3R	30199587	.	A	G	2072.77	.	AC=2;AF=1.00;AN=2;DP=46;ExcessHet=3.0103;FS=0.000;MLEAC=2;MLEAF=1.00;MQ=43.23;QD=34.88;SOR=0.693	GT:AD:DP:GQ:PL	1/1:0,46:46:99:2101,141,0
3R	30199636	.	G	A	2089.77	.	AC=2;AF=1.00;AN=2;DP=48;ExcessHet=3.0103;FS=0.000;MLEAC=2;MLEAF=1.00;MQ=42.32;QD=33.99;SOR=0.963	GT:AD:DP:GQ:PL	1/1:0,48:48:99:2118,144,0
3R	30199644	.	C	G	2053.77	.	AC=2;AF=1.00;AN=2;DP=46;ExcessHet=3.0103;FS=0.000;MLEAC=2;MLEAF=1.00;MQ=42.24;QD=32.79;SOR=0.976	GT:AD:DP:GQ:PL	1/1:0,46:46:99:2082,141,0
3R	30199683	.	T	TATGAACTGGGTCTATAGTGATACTTTCAAGA	2300.73	.	AC=2;AF=1.00;AN=2;DP=39;ExcessHet=3.0103;FS=0.000;MLEAC=2;MLEAF=1.00;MQ=41.35;QD=26.32;SOR=1.270	GT:AD:DP:GQ:PL	1/1:0,37:37:99:2338,156,0
3R	30199774	.	C	T	1013.77	.	AC=1;AF=0.500;AN=2;BaseQRankSum=1.025;ClippingRankSum=0.000;DP=63;ExcessHet=3.0103;FS=1.070;MLEAC=1;MLEAF=0.500;MQ=43.18;MQRankSum=-1.282;QD=16.09;ReadPosRankSum=-0.587;SOR=0.564	GT:AD:DP:GQ:PL	0/1:18,45:63:99:1042,0,279
3R	30199829	.	G	C	948.77	.	AC=1;AF=0.500;AN=2;BaseQRankSum=2.495;ClippingRankSum=0.000;DP=56;ExcessHet=3.0103;FS=4.259;MLEAC=1;MLEAF=0.500;MQ=43.33;MQRankSum=-1.248;QD=16.94;ReadPosRankSum=-0.369;SOR=0.849	GT:AD:DP:GQ:PL	0/1:14,42:56:99:977,0,183
3R	30199838	.	A	G	2208.77	.	AC=2;AF=1.00;AN=2;DP=57;ExcessHet=3.0103;FS=0.000;MLEAC=2;MLEAF=1.00;MQ=43.30;QD=30.97;SOR=0.877	GT:AD:DP:GQ:PL	1/1:0,57:57:99:2237,171,0
3R	30199910	.	G	A	358.77	.	AC=1;AF=0.500;AN=2;BaseQRankSum=-2.183;ClippingRankSum=0.000;DP=53;ExcessHet=3.0103;FS=3.950;MLEAC=1;MLEAF=0.500;MQ=43.36;MQRankSum=0.435;QD=6.90;ReadPosRankSum=1.869;SOR=0.324	GT:AD:DP:GQ:PL	0/1:32,20:52:99:387,0,742
3R	30200000	.	T	G	1443.77	.	AC=2;AF=1.00;AN=2;DP=54;ExcessHet=3.0103;FS=0.000;MLEAC=2;MLEAF=1.00;MQ=43.76;QD=26.74;SOR=0.693	GT:AD:DP:GQ:PL	1/1:0,54:54:99:1472,161,0
3R	30200059	.	T	TAAAGGA	2342.73	.	AC=2;AF=1.00;AN=2;DP=54;ExcessHet=3.0103;FS=0.000;MLEAC=2;MLEAF=1.00;MQ=43.89;QD=31.45;SOR=0.732	GT:AD:DP:GQ:PL	1/1:0,51:51:99:2380,159,0
3R	30200094	.	C	T	1303.77	.	AC=2;AF=1.00;AN=2;DP=49;ExcessHet=3.0103;FS=0.000;MLEAC=2;MLEAF=1.00;MQ=43.92;QD=26.61;SOR=0.818	GT:AD:DP:GQ:PL	1/1:0,49:49:99:1332,146,0
3R	30200184	.	T	C	1666.77	.	AC=2;AF=1.00;AN=2;DP=62;ExcessHet=3.0103;FS=0.000;MLEAC=2;MLEAF=1.00;MQ=43.89;QD=27.32;SOR=0.865	GT:AD:DP:GQ:PL	1/1:0,61:61:99:1695,183,0
3R	30200245	.	A	T	2242.77	.	AC=2;AF=1.00;AN=2;DP=52;ExcessHet=3.0103;FS=0.000;MLEAC=2;MLEAF=1.00;MQ=43.91;QD=31.01;SOR=0.813	GT:AD:DP:GQ:PL	1/1:0,51:51:99:2271,154,0
3R	30200246	.	C	G	2242.77	.	AC=2;AF=1.00;AN=2;DP=52;ExcessHet=3.0103;FS=0.000;MLEAC=2;MLEAF=1.00;MQ=43.91;QD=28.38;SOR=0.813	GT:AD:DP:GQ:PL	1/1:0,51:51:99:2271,154,0
3R	30200286	.	G	A	1118.77	.	AC=2;AF=1.00;AN=2;DP=42;ExcessHet=3.0103;FS=0.000;MLEAC=2;MLEAF=1.00;MQ=43.93;QD=26.64;SOR=0.892	GT:AD:DP:GQ:PL	1/1:0,42:42:99:1147,126,0
3R	30200454	.	C	T	720.77	.	AC=1;AF=0.500;AN=2;BaseQRankSum=-1.355;ClippingRankSum=0.000;DP=48;ExcessHet=3.0103;FS=8.221;MLEAC=1;MLEAF=0.500;MQ=43.64;MQRankSum=-0.783;QD=15.34;ReadPosRankSum=0.086;SOR=0.347	GT:AD:DP:GQ:PL	0/1:26,21:47:99:749,0,985
3R	30200456	.	GC	G	708.73	.	AC=1;AF=0.500;AN=2;BaseQRankSum=-0.627;ClippingRankSum=0.000;DP=49;ExcessHet=3.0103;FS=8.458;MLEAC=1;MLEAF=0.500;MQ=43.65;MQRankSum=-0.817;QD=14.77;ReadPosRankSum=-0.107;SOR=0.331	GT:AD:DP:GQ:PL	0/1:27,21:48:99:746,0,1005
3R	30200469	.	C	G	2002.77	.	AC=2;AF=1.00;AN=2;DP=45;ExcessHet=3.0103;FS=0.000;MLEAC=2;MLEAF=1.00;MQ=43.62;QD=31.56;SOR=1.559	GT:AD:DP:GQ:PL	1/1:0,45:45:99:2031,138,0
3R	30200477	.	A	G	2056.77	.	AC=2;AF=1.00;AN=2;DP=47;ExcessHet=3.0103;FS=0.000;MLEAC=2;MLEAF=1.00;MQ=43.64;QD=27.37;SOR=1.514	GT:AD:DP:GQ:PL	1/1:0,47:47:99:2085,144,0
3R	30200558	.	A	G	344.77	.	AC=1;AF=0.500;AN=2;BaseQRankSum=-0.689;ClippingRankSum=0.000;DP=40;ExcessHet=3.0103;FS=0.000;MLEAC=1;MLEAF=0.500;MQ=43.62;MQRankSum=1.053;QD=9.07;ReadPosRankSum=-2.293;SOR=0.711	GT:AD:DP:GQ:PL	0/1:19,19:38:99:373,0,347
3R	30200595	.	C	T	1089.77	.	AC=2;AF=1.00;AN=2;DP=43;ExcessHet=3.0103;FS=0.000;MLEAC=2;MLEAF=1.00;MQ=43.65;QD=26.58;SOR=0.741	GT:AD:DP:GQ:PL	1/1:0,41:41:99:1118,123,0
3R	30200721	.	G	A	786.77	.	AC=1;AF=0.500;AN=2;BaseQRankSum=-1.635;ClippingRankSum=0.000;DP=55;ExcessHet=3.0103;FS=0.000;MLEAC=1;MLEAF=0.500;MQ=43.49;MQRankSum=0.450;QD=14.30;ReadPosRankSum=0.305;SOR=0.752	GT:AD:DP:GQ:PL	0/1:18,37:55:99:815,0,306
3R	30200726	.	G	A	2257.77	.	AC=2;AF=1.00;AN=2;DP=59;ExcessHet=3.0103;FS=0.000;MLEAC=2;MLEAF=1.00;MQ=43.58;QD=32.27;SOR=0.950	GT:AD:DP:GQ:PL	1/1:0,59:59:99:2286,180,0
3R	30200778	.	G	A	724.77	.	AC=1;AF=0.500;AN=2;BaseQRankSum=-1.449;ClippingRankSum=0.000;DP=49;ExcessHet=3.0103;FS=8.657;MLEAC=1;MLEAF=0.500;MQ=43.92;MQRankSum=-0.964;QD=14.79;ReadPosRankSum=-1.067;SOR=0.153	GT:AD:DP:GQ:PL	0/1:16,33:49:99:753,0,305
3R	30200789	.	C	G	1924.77	.	AC=2;AF=1.00;AN=2;DP=51;ExcessHet=3.0103;FS=0.000;MLEAC=2;MLEAF=1.00;MQ=43.59;QD=28.49;SOR=0.994	GT:AD:DP:GQ:PL	1/1:0,51:51:99:1953,153,0
3R	30200800	.	GTGGGGAA	G	1795.73	.	AC=2;AF=1.00;AN=2;DP=47;ExcessHet=3.0103;FS=0.000;MLEAC=2;MLEAF=1.00;MQ=43.19;QD=25.68;SOR=1.206	GT:AD:DP:GQ:PL	1/1:0,41:41:99:1833,124,0
3R	30200830	.	G	A	1709.77	.	AC=2;AF=1.00;AN=2;DP=39;ExcessHet=3.0103;FS=0.000;MLEAC=2;MLEAF=1.00;MQ=43.02;QD=27.73;SOR=1.236	GT:AD:DP:GQ:PL	1/1:0,39:39:99:1738,117,0
3R	30201056	.	C	T	529.77	.	AC=1;AF=0.500;AN=2;BaseQRankSum=1.185;ClippingRankSum=0.000;DP=37;ExcessHet=3.0103;FS=1.571;MLEAC=1;MLEAF=0.500;MQ=43.95;MQRankSum=1.704;QD=14.32;ReadPosRankSum=-0.381;SOR=1.258	GT:AD:DP:GQ:PL	0/1:10,27:37:99:558,0,125
3R	30201252	.	C	G	949.77	.	AC=2;AF=1.00;AN=2;DP=37;ExcessHet=3.0103;FS=0.000;MLEAC=2;MLEAF=1.00;MQ=43.43;QD=26.38;SOR=1.061	GT:AD:DP:GQ:PL	1/1:0,36:36:99:978,108,0
3R	30201270	.	C	T	966.77	.	AC=2;AF=1.00;AN=2;DP=37;ExcessHet=3.0103;FS=0.000;MLEAC=2;MLEAF=1.00;MQ=43.89;QD=26.85;SOR=0.927	GT:AD:DP:GQ:PL	1/1:0,36:36:99:995,107,0
3R	30201356	.	G	T	1484.77	.	AC=2;AF=1.00;AN=2;DP=35;ExcessHet=3.0103;FS=0.000;MLEAC=2;MLEAF=1.00;MQ=43.04;QD=33.33;SOR=1.148	GT:AD:DP:GQ:PL	1/1:0,35:35:99:1513,105,0
3R	30201363	.	G	A	1458.77	.	AC=2;AF=1.00;AN=2;DP=33;ExcessHet=3.0103;FS=0.000;MLEAC=2;MLEAF=1.00;MQ=43.02;QD=27.84;SOR=1.022	GT:AD:DP:GQ:PL	1/1:0,33:33:99:1487,102,0
3R	30201405	.	C	A	867.77	.	AC=2;AF=1.00;AN=2;DP=35;ExcessHet=3.0103;FS=0.000;MLEAC=2;MLEAF=1.00;MQ=43.01;QD=24.79;SOR=1.002	GT:AD:DP:GQ:PL	1/1:0,35:35:99:896,103,0
3R	30201509	.	A	G	718.77	.	AC=1;AF=0.500;AN=2;BaseQRankSum=-0.060;ClippingRankSum=0.000;DP=57;ExcessHet=3.0103;FS=1.064;MLEAC=1;MLEAF=0.500;MQ=42.65;MQRankSum=-1.336;QD=12.61;ReadPosRankSum=-0.456;SOR=0.483	GT:AD:DP:GQ:PL	0/1:22,35:57:99:747,0,400
3R	30201580	.	A	AAG	2962.73	.	AC=2;AF=1.00;AN=2;DP=68;ExcessHet=3.0103;FS=0.000;MLEAC=2;MLEAF=1.00;MQ=41.17;QD=32.10;SOR=1.078	GT:AD:DP:GQ:PL	1/1:0,65:65:99:3000,201,0
3R	30201582	.	T	A	2971.77	.	AC=2;AF=1.00;AN=2;DP=66;ExcessHet=3.0103;FS=0.000;MLEAC=2;MLEAF=1.00;MQ=40.84;QD=31.17;SOR=1.196	GT:AD:DP:GQ:PL	1/1:0,66:66:99:3000,202,0
3R	30201584	.	C	CCT	2932.73	.	AC=2;AF=1.00;AN=2;DP=63;ExcessHet=3.0103;FS=0.000;MLEAC=2;MLEAF=1.00;MQ=40.69;QD=30.25;SOR=1.366	GT:AD:DP:GQ:PL	1/1:0,63:63:99:2970,199,0
3R	30201591	.	T	C	879.77	.	AC=1;AF=0.500;AN=2;BaseQRankSum=-3.550;ClippingRankSum=0.000;DP=63;ExcessHet=3.0103;FS=3.819;MLEAC=1;MLEAF=0.500;MQ=40.56;MQRankSum=-2.957;QD=13.96;ReadPosRankSum=-1.247;SOR=0.336	GT:AD:DP:GQ:PL	0/1:21,42:63:99:908,0,400
3R	30201592	.	C	T	2837.77	.	AC=2;AF=1.00;AN=2;DP=64;ExcessHet=3.0103;FS=0.000;MLEAC=2;MLEAF=1.00;MQ=40.58;QD=33.31;SOR=1.402	GT:AD:DP:GQ:PL	1/1:0,64:64:99:2866,193,0
3R	30201617	.	TTATTATTA	T	2469.73	.	AC=2;AF=1.00;AN=2;DP=56;ExcessHet=3.0103;FS=0.000;MLEAC=2;MLEAF=1.00;MQ=39.80;QD=32.46;SOR=1.262	GT:AD:DP:GQ:PL	1/1:0,55:55:99:2507,169,0
3R	30201626	.	T	G	2478.77	.	AC=2;AF=1.00;AN=2;DP=56;ExcessHet=3.0103;FS=0.000;MLEAC=2;MLEAF=1.00;MQ=39.75;QD=29.89;SOR=1.302	GT:AD:DP:GQ:PL	1/1:0,56:56:99:2507,169,0
3R	30201628	.	A	ACGAG	2504.73	.	AC=2;AF=1.00;AN=2;DP=55;ExcessHet=3.0103;FS=0.000;MLEAC=2;MLEAF=1.00;MQ=39.66;QD=27.81;SOR=1.371	GT:AD:DP:GQ:PL	1/1:0,55:55:99:2542,172,0
3R	30201667	.	TAAATCCTCCCAAGGGAATCTG	T	285.73	.	AC=1;AF=0.500;AN=2;BaseQRankSum=-1.373;ClippingRankSum=0.000;DP=23;ExcessHet=3.0103;FS=0.000;MLEAC=1;MLEAF=0.500;MQ=42.01;MQRankSum=-3.098;QD=12.42;ReadPosRankSum=-1.691;SOR=1.048	GT:AD:DP:GQ:PL	0/1:14,9:23:99:323,0,561
3R	30201676	.	C	T	448.77	.	AC=1;AF=0.500;AN=2;BaseQRankSum=1.335;ClippingRankSum=0.000;DP=21;ExcessHet=3.0103;FS=0.000;MLEAC=1;MLEAF=0.500;MQ=41.82;MQRankSum=2.865;QD=21.37;ReadPosRankSum=-1.354;SOR=0.458	GT:AD:DP:GQ:PL	0/1:9,12:21:99:477,0,329
3R	30201686	.	C	G	532.77	.	AC=1;AF=0.500;AN=2;BaseQRankSum=1.518;ClippingRankSum=0.000;DP=23;ExcessHet=3.0103;FS=0.000;MLEAC=1;MLEAF=0.500;MQ=42.01;MQRankSum=3.165;QD=23.16;ReadPosRankSum=-1.199;SOR=0.432	GT:AD:DP:GQ:PL	0/1:9,14:23:99:561,0,323
3R	30201698	.	G	A	1105.77	.	AC=2;AF=1.00;AN=2;DP=26;ExcessHet=3.0103;FS=0.000;MLEAC=2;MLEAF=1.00;MQ=42.01;QD=32.05;SOR=1.022	GT:AD:DP:GQ:PL	1/1:0,26:26:78:1134,78,0
3R	30201713	.	C	CA	367.73	.	AC=1;AF=0.500;AN=2;BaseQRankSum=-1.622;ClippingRankSum=0.000;DP=30;ExcessHet=3.0103;FS=1.497;MLEAC=1;MLEAF=0.500;MQ=42.15;MQRankSum=-3.352;QD=12.26;ReadPosRankSum=1.357;SOR=1.136	GT:AD:DP:GQ:PL	0/1:19,11:30:99:405,0,765
3R	30201721	.	G	C	628.77	.	AC=1;AF=0.500;AN=2;BaseQRankSum=1.313;ClippingRankSum=0.000;DP=36;ExcessHet=3.0103;FS=1.258;MLEAC=1;MLEAF=0.500;MQ=42.17;MQRankSum=-2.556;QD=17.47;ReadPosRankSum=-0.412;SOR=0.941	GT:AD:DP:GQ:PL	0/1:19,17:36:99:657,0,747
3R	30201728	.	AAGTGAGCACAT	A	762.73	.	AC=1;AF=0.500;AN=2;BaseQRankSum=-0.082;ClippingRankSum=0.000;DP=41;ExcessHet=3.0103;FS=0.000;MLEAC=1;MLEAF=0.500;MQ=42.72;MQRankSum=-2.719;QD=18.60;ReadPosRankSum=-1.237;SOR=0.804	GT:AD:DP:GQ:PL	0/1:21,20:41:99:800,0,843
3R	30201746	.	A	G	798.77	.	AC=1;AF=0.500;AN=2;BaseQRankSum=-1.036;ClippingRankSum=0.000;DP=45;ExcessHet=3.0103;FS=0.000;MLEAC=1;MLEAF=0.500;MQ=42.79;MQRankSum=-2.364;QD=17.75;ReadPosRankSum=-1.620;SOR=0.793	GT:AD:DP:GQ:PL	0/1:23,22:45:99:827,0,866
3R	30201770	.	T	A	2705.77	.	AC=2;AF=1.00;AN=2;DP=63;ExcessHet=3.0103;FS=0.000;MLEAC=2;MLEAF=1.00;MQ=42.89;QD=24.47;SOR=0.790	GT:AD:DP:GQ:PL	1/1:0,63:63:99:2734,190,0
3R	30201794	.	A	T	2840.77	.	AC=2;AF=1.00;AN=2;DP=66;ExcessHet=3.0103;FS=0.000;MLEAC=2;MLEAF=1.00;MQ=42.91;QD=32.27;SOR=0.754	GT:AD:DP:GQ:PL	1/1:0,66:66:99:2869,199,0
3R	30201798	.	A	G	729.77	.	AC=1;AF=0.500;AN=2;BaseQRankSum=1.391;ClippingRankSum=0.000;DP=66;ExcessHet=3.0103;FS=2.061;MLEAC=1;MLEAF=0.500;MQ=42.88;MQRankSum=-1.683;QD=11.06;ReadPosRankSum=-0.798;SOR=0.732	GT:AD:DP:GQ:PL	0/1:31,35:66:99:758,0,646
3R	30201909	.	A	T	855.77	.	AC=1;AF=0.500;AN=2;BaseQRankSum=-2.059;ClippingRankSum=0.000;DP=65;ExcessHet=3.0103;FS=11.066;MLEAC=1;MLEAF=0.500;MQ=43.28;MQRankSum=0.315;QD=13.17;ReadPosRankSum=0.198;SOR=1.094	GT:AD:DP:GQ:PL	0/1:41,24:65:99:884,0,3950
3R	30201910	.	T	A	855.77	.	AC=1;AF=0.500;AN=2;BaseQRankSum=-0.215;ClippingRankSum=0.000;DP=65;ExcessHet=3.0103;FS=11.066;MLEAC=1;MLEAF=0.500;MQ=43.28;MQRankSum=0.315;QD=13.17;ReadPosRankSum=-0.059;SOR=1.094	GT:AD:DP:GQ:PL	0/1:41,24:65:99:884,0,3950
3R	30201917	.	C	A	849.77	.	AC=1;AF=0.500;AN=2;BaseQRankSum=2.166;ClippingRankSum=0.000;DP=64;ExcessHet=3.0103;FS=9.312;MLEAC=1;MLEAF=0.500;MQ=43.30;MQRankSum=0.018;QD=13.28;ReadPosRankSum=1.046;SOR=1.303	GT:AD:DP:GQ:PL	0/1:41,23:64:99:878,0,4087
3R	30201918	.	A	G	855.77	.	AC=1;AF=0.500;AN=2;BaseQRankSum=-3.834;ClippingRankSum=0.000;DP=64;ExcessHet=3.0103;FS=9.312;MLEAC=1;MLEAF=0.500;MQ=43.30;MQRankSum=0.018;QD=13.37;ReadPosRankSum=0.687;SOR=1.303	GT:AD:DP:GQ:PL	0/1:41,23:64:99:884,0,3980
3R	30201998	.	C	G	1802.77	.	AC=1;AF=0.500;AN=2;BaseQRankSum=0.840;ClippingRankSum=0.000;DP=69;ExcessHet=3.0103;FS=2.247;MLEAC=1;MLEAF=0.500;MQ=43.10;MQRankSum=-0.905;QD=26.13;ReadPosRankSum=0.232;SOR=0.778	GT:AD:DP:GQ:PL	0/1:20,49:69:99:1831,0,624
3R	30202015	.	T	A	2695.77	.	AC=2;AF=1.00;AN=2;DP=66;ExcessHet=3.0103;FS=0.000;MLEAC=2;MLEAF=1.00;MQ=43.03;QD=31.90;SOR=0.693	GT:AD:DP:GQ:PL	1/1:0,66:66:99:2724,208,0
3R	30202021	.	C	T	822.77	.	AC=1;AF=0.500;AN=2;BaseQRankSum=2.408;ClippingRankSum=0.000;DP=68;ExcessHet=3.0103;FS=2.176;MLEAC=1;MLEAF=0.500;MQ=43.11;MQRankSum=-0.245;QD=12.47;ReadPosRankSum=1.326;SOR=0.654	GT:AD:DP:GQ:PL	0/1:23,43:66:99:851,0,701
3R	30202062	.	T	C	264.77	.	AC=1;AF=0.500;AN=2;BaseQRankSum=-0.236;ClippingRankSum=0.000;DP=71;ExcessHet=3.0103;FS=2.210;MLEAC=1;MLEAF=0.500;MQ=43.12;MQRankSum=1.026;QD=3.73;ReadPosRankSum=0.266;SOR=0.452	GT:AD:DP:GQ:PL	0/1:52,19:71:99:293,0,1224
3R	30202071	.	T	C	2420.77	.	AC=2;AF=1.00;AN=2;DP=77;ExcessHet=3.0103;FS=0.000;MLEAC=2;MLEAF=1.00;MQ=43.17;QD=31.44;SOR=0.948	GT:AD:DP:GQ:PL	1/1:0,77:77:99:2449,231,0
3R	30202099	.	A	T	733.77	.	AC=1;AF=0.500;AN=2;BaseQRankSum=1.515;ClippingRankSum=0.000;DP=80;ExcessHet=3.0103;FS=2.078;MLEAC=1;MLEAF=0.500;MQ=43.33;MQRankSum=-0.580;QD=9.17;ReadPosRankSum=0.463;SOR=0.996	GT:AD:DP:GQ:PL	0/1:57,23:80:99:762,0,2262
3R	30202113	.	A	G	726.77	.	AC=1;AF=0.500;AN=2;BaseQRankSum=-1.436;ClippingRankSum=0.000;DP=78;ExcessHet=3.0103;FS=0.970;MLEAC=1;MLEAF=0.500;MQ=43.32;MQRankSum=-0.625;QD=9.32;ReadPosRankSum=0.716;SOR=0.869	GT:AD:DP:GQ:PL	0/1:56,22:78:99:755,0,2277
3R	30202125	.	A	T	732.77	.	AC=1;AF=0.500;AN=2;BaseQRankSum=1.573;ClippingRankSum=0.000;DP=75;ExcessHet=3.0103;FS=0.000;MLEAC=1;MLEAF=0.500;MQ=43.09;MQRankSum=-0.033;QD=9.77;ReadPosRankSum=0.308;SOR=0.646	GT:AD:DP:GQ:PL	0/1:53,22:75:99:761,0,2201
3R	30202135	.	T	C	702.77	.	AC=1;AF=0.500;AN=2;BaseQRankSum=-0.804;ClippingRankSum=0.000;DP=70;ExcessHet=3.0103;FS=0.000;MLEAC=1;MLEAF=0.500;MQ=43.37;MQRankSum=-0.942;QD=10.04;ReadPosRankSum=-0.308;SOR=0.697	GT:AD:DP:GQ:PL	0/1:49,21:70:99:731,0,2021
3R	30202165	.	C	A	3035.77	.	AC=2;AF=1.00;AN=2;DP=69;ExcessHet=3.0103;FS=0.000;MLEAC=2;MLEAF=1.00;MQ=43.42;QD=29.82;SOR=1.296	GT:AD:DP:GQ:PL	1/1:0,69:69:99:3064,211,0
3R	30202173	.	A	G	2932.77	.	AC=2;AF=1.00;AN=2;DP=67;ExcessHet=3.0103;FS=0.000;MLEAC=2;MLEAF=1.00;MQ=43.40;QD=29.77;SOR=1.318	GT:AD:DP:GQ:PL	1/1:0,67:67:99:2961,202,0
3R	30202202	.	A	G	2549.77	.	AC=2;AF=1.00;AN=2;DP=62;ExcessHet=3.0103;FS=0.000;MLEAC=2;MLEAF=1.00;MQ=43.47;QD=34.43;SOR=1.234	GT:AD:DP:GQ:PL	1/1:0,62:62:99:2578,187,0
3R	30202214	.	C	T	2657.77	.	AC=2;AF=1.00;AN=2;DP=58;ExcessHet=3.0103;FS=0.000;MLEAC=2;MLEAF=1.00;MQ=43.68;QD=28.50;SOR=1.179	GT:AD:DP:GQ:PL	1/1:0,58:58:99:2686,184,0
3R	30202220	.	C	G	2416.77	.	AC=2;AF=1.00;AN=2;DP=53;ExcessHet=3.0103;FS=0.000;MLEAC=2;MLEAF=1.00;MQ=43.65;QD=28.54;SOR=1.077	GT:AD:DP:GQ:PL	1/1:0,53:53:99:2445,166,0
3R	30202370	.	GT	G	851.73	.	AC=2;AF=1.00;AN=2;DP=41;ExcessHet=3.0103;FS=0.000;MLEAC=2;MLEAF=1.00;MQ=44.00;QD=21.29;SOR=1.292	GT:AD:DP:GQ:PL	1/1:0,40:40:99:889,119,0
3R	30202551	.	T	G	1045.77	.	AC=2;AF=1.00;AN=2;DP=39;ExcessHet=3.0103;FS=0.000;MLEAC=2;MLEAF=1.00;MQ=43.45;QD=26.81;SOR=0.850	GT:AD:DP:GQ:PL	1/1:0,39:39:99:1074,117,0
3R	30202629	.	T	G	1296.77	.	AC=2;AF=1.00;AN=2;DP=48;ExcessHet=3.0103;FS=0.000;MLEAC=2;MLEAF=1.00;MQ=43.96;QD=27.02;SOR=1.067	GT:AD:DP:GQ:PL	1/1:0,48:48:99:1325,144,0
3R	30202676	.	G	A	1146.77	.	AC=2;AF=1.00;AN=2;DP=44;ExcessHet=3.0103;FS=0.000;MLEAC=2;MLEAF=1.00;MQ=43.96;QD=26.67;SOR=1.455	GT:AD:DP:GQ:PL	1/1:0,43:43:99:1175,129,0
3R	30202720	.	A	T	1035.77	.	AC=2;AF=1.00;AN=2;DP=39;ExcessHet=3.0103;FS=0.000;MLEAC=2;MLEAF=1.00;MQ=43.80;QD=26.56;SOR=1.730	GT:AD:DP:GQ:PL	1/1:0,39:39:99:1064,117,0
3R	30202734	.	T	C	1114.77	.	AC=2;AF=1.00;AN=2;DP=41;ExcessHet=3.0103;FS=0.000;MLEAC=2;MLEAF=1.00;MQ=43.81;QD=27.19;SOR=1.501	GT:AD:DP:GQ:PL	1/1:0,41:41:99:1143,123,0
3R	30202737	.	GT	G	1818.73	.	AC=2;AF=1.00;AN=2;DP=45;ExcessHet=3.0103;FS=0.000;MLEAC=2;MLEAF=1.00;MQ=43.83;QD=29.09;SOR=1.455	GT:AD:DP:GQ:PL	1/1:0,43:43:99:1856,129,0
3R	30202746	.	T	G	1888.77	.	AC=2;AF=1.00;AN=2;DP=46;ExcessHet=3.0103;FS=0.000;MLEAC=2;MLEAF=1.00;MQ=43.83;QD=27.99;SOR=1.203	GT:AD:DP:GQ:PL	1/1:0,46:46:99:1917,138,0
3R	30202825	.	T	A	1215.77	.	AC=2;AF=1.00;AN=2;BaseQRankSum=0.494;ClippingRankSum=0.000;DP=49;ExcessHet=3.0103;FS=0.000;MLEAC=2;MLEAF=1.00;MQ=43.94;MQRankSum=0.000;QD=25.33;ReadPosRankSum=-0.458;SOR=0.240	GT:AD:DP:GQ:PL	1/1:1,47:48:99:1244,115,0
3R	30202876	.	G	A	1348.77	.	AC=2;AF=1.00;AN=2;DP=50;ExcessHet=3.0103;FS=0.000;MLEAC=2;MLEAF=1.00;MQ=44.00;QD=26.98;SOR=1.157	GT:AD:DP:GQ:PL	1/1:0,50:50:99:1377,150,0
3R	30203387	.	G	A	1433.77	.	AC=2;AF=1.00;AN=2;DP=54;ExcessHet=3.0103;FS=0.000;MLEAC=2;MLEAF=1.00;MQ=44.00;QD=26.55;SOR=1.835	GT:AD:DP:GQ:PL	1/1:0,54:54:99:1462,162,0
3R	30203409	.	G	T	2505.77	.	AC=2;AF=1.00;AN=2;DP=57;ExcessHet=3.0103;FS=0.000;MLEAC=2;MLEAF=1.00;MQ=44.00;QD=31.74;SOR=1.692	GT:AD:DP:GQ:PL	1/1:0,57:57:99:2534,172,0
3R	30203410	.	A	G	2505.77	.	AC=2;AF=1.00;AN=2;DP=57;ExcessHet=3.0103;FS=0.000;MLEAC=2;MLEAF=1.00;MQ=44.00;QD=28.61;SOR=1.692	GT:AD:DP:GQ:PL	1/1:0,57:57:99:2534,172,0
3R	30203459	.	A	C	2506.77	.	AC=2;AF=1.00;AN=2;DP=56;ExcessHet=3.0103;FS=0.000;MLEAC=2;MLEAF=1.00;MQ=43.95;QD=29.91;SOR=0.841	GT:AD:DP:GQ:PL	1/1:0,56:56:99:2535,172,0
3R	30203461	.	A	T	2506.77	.	AC=2;AF=1.00;AN=2;DP=56;ExcessHet=3.0103;FS=0.000;MLEAC=2;MLEAF=1.00;MQ=43.95;QD=32.88;SOR=0.841	GT:AD:DP:GQ:PL	1/1:0,56:56:99:2535,172,0
3R	30203528	.	T	C	1604.77	.	AC=2;AF=1.00;AN=2;DP=60;ExcessHet=3.0103;FS=0.000;MLEAC=2;MLEAF=1.00;MQ=43.95;QD=26.75;SOR=1.160	GT:AD:DP:GQ:PL	1/1:0,60:60:99:1633,180,0
3R	30203687	.	G	A	1204.77	.	AC=2;AF=1.00;AN=2;DP=45;ExcessHet=3.0103;FS=0.000;MLEAC=2;MLEAF=1.00;MQ=44.00;QD=26.77;SOR=1.038	GT:AD:DP:GQ:PL	1/1:0,45:45:99:1233,135,0
3R	30203939	.	T	C	2258.77	.	AC=2;AF=1.00;AN=2;DP=52;ExcessHet=3.0103;FS=0.000;MLEAC=2;MLEAF=1.00;MQ=43.32;QD=30.77;SOR=0.770	GT:AD:DP:GQ:PL	1/1:0,52:52:99:2287,157,0
3R	30203943	.	C	T	2266.77	.	AC=2;AF=1.00;AN=2;DP=51;ExcessHet=3.0103;FS=0.000;MLEAC=2;MLEAF=1.00;MQ=43.27;QD=30.89;SOR=0.813	GT:AD:DP:GQ:PL	1/1:0,51:51:99:2295,157,0
3R	30203991	.	A	G	1982.77	.	AC=2;AF=1.00;AN=2;DP=46;ExcessHet=3.0103;FS=0.000;MLEAC=2;MLEAF=1.00;MQ=43.87;QD=30.43;SOR=0.780	GT:AD:DP:GQ:PL	1/1:0,46:46:99:2011,138,0
3R	30204006	.	C	G	1942.77	.	AC=2;AF=1.00;AN=2;DP=44;ExcessHet=3.0103;FS=0.000;MLEAC=2;MLEAF=1.00;MQ=43.87;QD=26.89;SOR=0.784	GT:AD:DP:GQ:PL	1/1:0,44:44:99:1971,132,0
3R	30204014	.	T	C	1906.77	.	AC=2;AF=1.00;AN=2;DP=43;ExcessHet=3.0103;FS=0.000;MLEAC=2;MLEAF=1.00;MQ=43.86;QD=32.71;SOR=0.739	GT:AD:DP:GQ:PL	1/1:0,43:43:99:1935,129,0
3R	30204015	.	A	T	1906.77	.	AC=2;AF=1.00;AN=2;DP=41;ExcessHet=3.0103;FS=0.000;MLEAC=2;MLEAF=1.00;MQ=43.86;QD=31.88;SOR=0.741	GT:AD:DP:GQ:PL	1/1:0,41:41:99:1935,129,0
3R	30204054	.	C	T	1007.77	.	AC=2;AF=1.00;AN=2;DP=37;ExcessHet=3.0103;FS=0.000;MLEAC=2;MLEAF=1.00;MQ=43.79;QD=27.24;SOR=0.984	GT:AD:DP:GQ:PL	1/1:0,37:37:99:1036,111,0
3R	30204094	.	G	A	124.77	.	AC=1;AF=0.500;AN=2;BaseQRankSum=1.234;ClippingRankSum=0.000;DP=37;ExcessHet=3.0103;FS=1.496;MLEAC=1;MLEAF=0.500;MQ=43.64;MQRankSum=0.065;QD=3.47;ReadPosRankSum=-1.149;SOR=0.350	GT:AD:DP:GQ:PL	0/1:26,10:36:99:153,0,583
3R	30204132	.	CTCTCATCATCACTCG	C	913.73	.	AC=1;AF=0.500;AN=2;BaseQRankSum=-0.295;ClippingRankSum=0.000;DP=37;ExcessHet=3.0103;FS=5.506;MLEAC=1;MLEAF=0.500;MQ=43.64;MQRankSum=-0.161;QD=26.11;ReadPosRankSum=-1.067;SOR=0.180	GT:AD:DP:GQ:PL	0/1:11,24:35:99:951,0,374
3R	30204140	.	A	T	319.77	.	AC=1;AF=0.500;AN=2;BaseQRankSum=0.393;ClippingRankSum=0.000;DP=36;ExcessHet=3.0103;FS=3.456;MLEAC=1;MLEAF=0.500;MQ=43.63;MQRankSum=0.135;QD=9.40;ReadPosRankSum=0.662;SOR=1.609	GT:AD:DP:GQ:PL	0/1:24,10:34:99:348,0,954
3R	30204147	.	G	C	343.77	.	AC=1;AF=0.500;AN=2;BaseQRankSum=-1.095;ClippingRankSum=0.000;DP=37;ExcessHet=3.0103;FS=5.506;MLEAC=1;MLEAF=0.500;MQ=43.64;MQRankSum=0.225;QD=9.82;ReadPosRankSum=0.747;SOR=1.802	GT:AD:DP:GQ:PL	0/1:24,11:35:99:372,0,951
3R	30204276	.	A	C	1221.77	.	AC=2;AF=1.00;AN=2;DP=46;ExcessHet=3.0103;FS=0.000;MLEAC=2;MLEAF=1.00;MQ=44.00;QD=27.15;SOR=0.929	GT:AD:DP:GQ:PL	1/1:0,45:45:99:1250,135,0
3R	30204310	.	C	T	1241.77	.	AC=2;AF=1.00;AN=2;DP=48;ExcessHet=3.0103;FS=0.000;MLEAC=2;MLEAF=1.00;MQ=44.00;QD=25.87;SOR=1.067	GT:AD:DP:GQ:PL	1/1:0,48:48:99:1270,143,0
3R	30204432	.	A	G	730.77	.	AC=1;AF=0.500;AN=2;BaseQRankSum=-2.882;ClippingRankSum=0.000;DP=44;ExcessHet=3.0103;FS=7.619;MLEAC=1;MLEAF=0.500;MQ=44.00;MQRankSum=0.000;QD=16.61;ReadPosRankSum=-0.014;SOR=0.355	GT:AD:DP:GQ:PL	0/1:12,32:44:99:759,0,222
3R	30204566	.	T	C	184.77	.	AC=1;AF=0.500;AN=2;BaseQRankSum=-0.939;ClippingRankSum=0.000;DP=63;ExcessHet=3.0103;FS=14.601;MLEAC=1;MLEAF=0.500;MQ=43.97;MQRankSum=0.596;QD=2.93;ReadPosRankSum=-1.688;SOR=1.288	GT:AD:DP:GQ:PL	0/1:48,15:63:99:213,0,1114
3R	30204583	.	A	G	986.77	.	AC=1;AF=0.500;AN=2;BaseQRankSum=-2.675;ClippingRankSum=0.000;DP=60;ExcessHet=3.0103;FS=6.663;MLEAC=1;MLEAF=0.500;MQ=43.97;MQRankSum=-0.545;QD=16.72;ReadPosRankSum=0.801;SOR=1.622	GT:AD:DP:GQ:PL	0/1:15,44:59:99:1015,0,241
3R	30204657	.	A	G	1719.77	.	AC=2;AF=1.00;AN=2;DP=66;ExcessHet=3.0103;FS=0.000;MLEAC=2;MLEAF=1.00;MQ=44.00;QD=26.06;SOR=0.818	GT:AD:DP:GQ:PL	1/1:0,66:66:99:1748,197,0
3R	30204688	.	T	G	1965.77	.	AC=1;AF=0.500;AN=2;BaseQRankSum=-2.412;ClippingRankSum=0.000;DP=69;ExcessHet=3.0103;FS=2.221;MLEAC=1;MLEAF=0.500;MQ=44.00;MQRankSum=0.000;QD=28.49;ReadPosRankSum=0.853;SOR=0.446	GT:AD:DP:GQ:PL	0/1:19,50:69:99:1994,0,657
3R	30204695	.	G	A	1966.77	.	AC=1;AF=0.500;AN=2;BaseQRankSum=1.329;ClippingRankSum=0.000;DP=69;ExcessHet=3.0103;FS=1.014;MLEAC=1;MLEAF=0.500;MQ=44.00;MQRankSum=0.000;QD=28.50;ReadPosRankSum=0.986;SOR=0.574	GT:AD:DP:GQ:PL	0/1:20,49:69:99:1995,0,691
3R	30204713	.	C	A	1051.77	.	AC=1;AF=0.500;AN=2;BaseQRankSum=2.143;ClippingRankSum=0.000;DP=66;ExcessHet=3.0103;FS=2.334;MLEAC=1;MLEAF=0.500;MQ=44.00;MQRankSum=0.000;QD=15.94;ReadPosRankSum=0.128;SOR=1.119	GT:AD:DP:GQ:PL	0/1:19,47:66:99:1080,0,319
3R	30204729	.	C	A	1087.77	.	AC=1;AF=0.500;AN=2;BaseQRankSum=-0.008;ClippingRankSum=0.000;DP=64;ExcessHet=3.0103;FS=2.477;MLEAC=1;MLEAF=0.500;MQ=44.00;MQRankSum=0.000;QD=17.00;ReadPosRankSum=-2.280;SOR=1.106	GT:AD:DP:GQ:PL	0/1:16,48:64:99:1116,0,227
3R	30204750	.	T	G	2432.77	.	AC=2;AF=1.00;AN=2;DP=61;ExcessHet=3.0103;FS=0.000;MLEAC=2;MLEAF=1.00;MQ=44.00;QD=29.47;SOR=1.609	GT:AD:DP:GQ:PL	1/1:0,61:61:99:2461,189,0
3R	30204752	.	C	G	1017.77	.	AC=1;AF=0.500;AN=2;BaseQRankSum=0.533;ClippingRankSum=0.000;DP=62;ExcessHet=3.0103;FS=4.528;MLEAC=1;MLEAF=0.500;MQ=44.00;MQRankSum=0.000;QD=16.42;ReadPosRankSum=-1.896;SOR=1.563	GT:AD:DP:GQ:PL	0/1:16,46:62:99:1046,0,227
3R	30204843	.	G	T	1678.77	.	AC=2;AF=1.00;AN=2;DP=62;ExcessHet=3.0103;FS=0.000;MLEAC=2;MLEAF=1.00;MQ=44.00;QD=27.08;SOR=1.143	GT:AD:DP:GQ:PL	1/1:0,62:62:99:1707,186,0
3R	30204863	.	C	T	1452.77	.	AC=2;AF=1.00;AN=2;DP=55;ExcessHet=3.0103;FS=0.000;MLEAC=2;MLEAF=1.00;MQ=44.00;QD=26.41;SOR=0.970	GT:AD:DP:GQ:PL	1/1:0,55:55:99:1481,165,0
3R	30204922	.	C	A	1539.77	.	AC=2;AF=1.00;AN=2;BaseQRankSum=-0.030;ClippingRankSum=0.000;DP=60;ExcessHet=3.0103;FS=0.000;MLEAC=2;MLEAF=1.00;MQ=44.00;MQRankSum=0.000;QD=25.66;ReadPosRankSum=-0.953;SOR=0.298	GT:AD:DP:GQ:PL	1/1:1,59:60:99:1568,152,0
3R	30204952	.	A	C	1423.77	.	AC=2;AF=1.00;AN=2;DP=54;ExcessHet=3.0103;FS=0.000;MLEAC=2;MLEAF=1.00;MQ=44.00;QD=26.37;SOR=0.931	GT:AD:DP:GQ:PL	1/1:0,54:54:99:1452,161,0
3R	30205015	.	C	A	1232.77	.	AC=2;AF=1.00;AN=2;BaseQRankSum=0.079;ClippingRankSum=0.000;DP=49;ExcessHet=3.0103;FS=3.100;MLEAC=2;MLEAF=1.00;MQ=44.00;MQRankSum=0.000;QD=25.16;ReadPosRankSum=1.138;SOR=0.179	GT:AD:DP:GQ:PL	1/1:2,47:49:99:1261,100,0
3R	30205204	.	C	T	1467.77	.	AC=2;AF=1.00;AN=2;DP=54;ExcessHet=3.0103;FS=0.000;MLEAC=2;MLEAF=1.00;MQ=43.71;QD=27.69;SOR=0.808	GT:AD:DP:GQ:PL	1/1:0,53:53:99:1496,159,0
3R	30205385	.	A	AAT	2327.73	.	AC=2;AF=1.00;AN=2;DP=52;ExcessHet=3.0103;FS=0.000;MLEAC=2;MLEAF=1.00;MQ=44.60;QD=28.61;SOR=0.853	GT:AD:DP:GQ:PL	1/1:0,52:52:99:2365,160,0
3R	30205386	.	C	A	2360.77	.	AC=2;AF=1.00;AN=2;DP=52;ExcessHet=3.0103;FS=0.000;MLEAC=2;MLEAF=1.00;MQ=44.60;QD=32.67;SOR=0.853	GT:AD:DP:GQ:PL	1/1:0,52:52:99:2389,163,0
3R	30205394	.	C	T	2225.77	.	AC=2;AF=1.00;AN=2;DP=50;ExcessHet=3.0103;FS=0.000;MLEAC=2;MLEAF=1.00;MQ=44.62;QD=28.98;SOR=0.952	GT:AD:DP:GQ:PL	1/1:0,50:50:99:2254,153,0
3R	30205430	.	G	C	1258.77	.	AC=2;AF=1.00;AN=2;DP=48;ExcessHet=3.0103;FS=0.000;MLEAC=2;MLEAF=1.00;MQ=44.07;QD=26.22;SOR=0.866	GT:AD:DP:GQ:PL	1/1:0,48:48:99:1287,144,0
3R	30205487	.	T	A	871.77	.	AC=1;AF=0.500;AN=2;BaseQRankSum=-0.936;ClippingRankSum=0.000;DP=52;ExcessHet=3.0103;FS=11.932;MLEAC=1;MLEAF=0.500;MQ=44.10;MQRankSum=-1.621;QD=16.76;ReadPosRankSum=0.657;SOR=0.387	GT:AD:DP:GQ:PL	0/1:13,39:52:99:900,0,197
3R	30205556	.	A	G	2303.77	.	AC=2;AF=1.00;AN=2;DP=53;ExcessHet=3.0103;FS=0.000;MLEAC=2;MLEAF=1.00;MQ=43.68;QD=25.09;SOR=0.693	GT:AD:DP:GQ:PL	1/1:0,52:52:99:2332,166,0
3R	30205566	.	G	C	2295.77	.	AC=2;AF=1.00;AN=2;DP=55;ExcessHet=3.0103;FS=0.000;MLEAC=2;MLEAF=1.00;MQ=43.38;QD=32.52;SOR=0.767	GT:AD:DP:GQ:PL	1/1:0,54:54:99:2324,165,0
3R	30205637	.	C	A	343.77	.	AC=1;AF=0.500;AN=2;BaseQRankSum=-1.569;ClippingRankSum=0.000;DP=69;ExcessHet=3.0103;FS=7.092;MLEAC=1;MLEAF=0.500;MQ=43.31;MQRankSum=-1.608;QD=4.98;ReadPosRankSum=-0.451;SOR=1.592	GT:AD:DP:GQ:PL	0/1:47,22:69:99:372,0,1060
3R	30205641	.	C	T	2338.77	.	AC=2;AF=1.00;AN=2;DP=72;ExcessHet=3.0103;FS=0.000;MLEAC=2;MLEAF=1.00;MQ=43.29;QD=32.48;SOR=1.226	GT:AD:DP:GQ:PL	1/1:0,72:72:99:2367,216,0
3R	30205845	.	T	A	1961.77	.	AC=2;AF=1.00;AN=2;BaseQRankSum=1.531;ClippingRankSum=0.000;DP=75;ExcessHet=3.0103;FS=0.000;MLEAC=2;MLEAF=1.00;MQ=43.29;MQRankSum=-0.590;QD=26.16;ReadPosRankSum=-0.642;SOR=0.223	GT:AD:DP:GQ:PL	1/1:1,74:75:99:1990,200,0
3R	30205872	.	T	C	1576.77	.	AC=2;AF=1.00;AN=2;BaseQRankSum=-0.931;ClippingRankSum=0.000;DP=69;ExcessHet=3.0103;FS=0.000;MLEAC=2;MLEAF=1.00;MQ=43.35;MQRankSum=-0.786;QD=22.85;ReadPosRankSum=-1.039;SOR=0.849	GT:AD:DP:GQ:PL	1/1:2,67:69:99:1605,145,0
3R	30205889	.	A	G	1571.77	.	AC=2;AF=1.00;AN=2;BaseQRankSum=-1.616;ClippingRankSum=0.000;DP=63;ExcessHet=3.0103;FS=3.222;MLEAC=2;MLEAF=1.00;MQ=43.42;MQRankSum=-0.469;QD=24.95;ReadPosRankSum=0.957;SOR=0.428	GT:AD:DP:GQ:PL	1/1:1,62:63:99:1600,158,0
3R	30205955	.	T	A	1553.77	.	AC=2;AF=1.00;AN=2;BaseQRankSum=-0.129;ClippingRankSum=0.000;DP=63;ExcessHet=3.0103;FS=0.000;MLEAC=2;MLEAF=1.00;MQ=43.28;MQRankSum=-1.033;QD=25.06;ReadPosRankSum=-0.503;SOR=0.831	GT:AD:DP:GQ:PL	1/1:2,60:62:99:1582,130,0
3R	30205984	.	T	C	1527.77	.	AC=2;AF=1.00;AN=2;BaseQRankSum=0.747;ClippingRankSum=0.000;DP=60;ExcessHet=3.0103;FS=0.000;MLEAC=2;MLEAF=1.00;MQ=43.14;MQRankSum=-1.223;QD=25.46;ReadPosRankSum=-1.689;SOR=0.997	GT:AD:DP:GQ:PL	1/1:2,58:60:99:1556,125,0
3R	30206021	.	C	A	1431.77	.	AC=2;AF=1.00;AN=2;BaseQRankSum=-0.111;ClippingRankSum=0.000;DP=59;ExcessHet=3.0103;FS=0.000;MLEAC=2;MLEAF=1.00;MQ=42.81;MQRankSum=-1.678;QD=24.27;ReadPosRankSum=-0.629;SOR=1.453	GT:AD:DP:GQ:PL	1/1:2,57:59:33:1460,33,0
3R	30206027	.	C	CCTTTAA	2186.76	.	AC=2;AF=1.00;AN=2;BaseQRankSum=0.408;ClippingRankSum=0.000;DP=53;ExcessHet=3.0103;FS=0.000;MLEAC=2;MLEAF=1.00;MQ=42.67;MQRankSum=-1.982;QD=33.30;ReadPosRankSum=0.095;SOR=1.270	GT:AD:DP:GQ:PL	1/1:2,50:52:22:2224,22,0
3R	30206032	.	G	A	2189.79	.	AC=2;AF=1.00;AN=2;BaseQRankSum=-0.921;ClippingRankSum=0.000;DP=55;ExcessHet=3.0103;FS=0.000;MLEAC=2;MLEAF=1.00;MQ=42.72;MQRankSum=-1.833;QD=30.93;ReadPosRankSum=0.135;SOR=1.287	GT:AD:DP:GQ:PL	1/1:2,53:55:22:2218,22,0
3R	30206038	.	TGAAC	T	1974.52	.	AC=2;AF=1.00;AN=2;BaseQRankSum=-0.965;ClippingRankSum=0.000;DP=54;ExcessHet=3.0103;FS=0.000;MLEAC=2;MLEAF=1.00;MQ=42.70;MQRankSum=-2.011;QD=27.55;ReadPosRankSum=1.015;SOR=1.298	GT:AD:DP:GQ:PL	1/1:2,48:50:7:2011,7,0
3R	30206063	.	T	C	2143.77	.	AC=2;AF=1.00;AN=2;BaseQRankSum=-0.921;ClippingRankSum=0.000;DP=53;ExcessHet=3.0103;FS=5.202;MLEAC=2;MLEAF=1.00;MQ=42.53;MQRankSum=-1.211;QD=25.75;ReadPosRankSum=1.177;SOR=1.773	GT:AD:DP:GQ:PL	1/1:1,52:53:88:2172,88,0
3R	30206073	.	A	T	2238.77	.	AC=2;AF=1.00;AN=2;DP=49;ExcessHet=3.0103;FS=0.000;MLEAC=2;MLEAF=1.00;MQ=42.61;QD=30.33;SOR=1.473	GT:AD:DP:GQ:PL	1/1:0,49:49:99:2267,154,0
3R	30206075	.	T	G	2210.77	.	AC=2;AF=1.00;AN=2;DP=50;ExcessHet=3.0103;FS=0.000;MLEAC=2;MLEAF=1.00;MQ=42.60;QD=29.95;SOR=1.519	GT:AD:DP:GQ:PL	1/1:0,50:50:99:2239,151,0
3R	30206200	.	A	C	1441.77	.	AC=1;AF=0.500;AN=2;BaseQRankSum=-1.422;ClippingRankSum=0.000;DP=59;ExcessHet=3.0103;FS=8.271;MLEAC=1;MLEAF=0.500;MQ=43.59;MQRankSum=-1.757;QD=24.44;ReadPosRankSum=0.463;SOR=1.949	GT:AD:DP:GQ:PL	0/1:22,37:59:99:1470,0,779
3R	30206212	.	G	C	1452.77	.	AC=1;AF=0.500;AN=2;BaseQRankSum=-1.970;ClippingRankSum=0.000;DP=61;ExcessHet=3.0103;FS=10.025;MLEAC=1;MLEAF=0.500;MQ=43.54;MQRankSum=-0.950;QD=23.82;ReadPosRankSum=0.672;SOR=1.971	GT:AD:DP:GQ:PL	0/1:24,37:61:99:1481,0,896
3R	30206223	.	G	T	1368.77	.	AC=1;AF=0.500;AN=2;BaseQRankSum=0.692;ClippingRankSum=0.000;DP=58;ExcessHet=3.0103;FS=10.147;MLEAC=1;MLEAF=0.500;MQ=43.48;MQRankSum=-0.706;QD=23.60;ReadPosRankSum=0.877;SOR=2.049	GT:AD:DP:GQ:PL	0/1:24,34:58:99:1397,0,886
3R	30206270	.	G	A	705.77	.	AC=1;AF=0.500;AN=2;BaseQRankSum=3.415;ClippingRankSum=0.000;DP=56;ExcessHet=3.0103;FS=0.000;MLEAC=1;MLEAF=0.500;MQ=43.33;MQRankSum=0.131;QD=12.83;ReadPosRankSum=-0.738;SOR=0.821	GT:AD:DP:GQ:PL	0/1:24,31:55:99:734,0,487
3R	30206326	.	C	G	720.77	.	AC=1;AF=0.500;AN=2;BaseQRankSum=0.811;ClippingRankSum=0.000;DP=54;ExcessHet=3.0103;FS=1.087;MLEAC=1;MLEAF=0.500;MQ=43.49;MQRankSum=-1.335;QD=13.60;ReadPosRankSum=0.312;SOR=0.847	GT:AD:DP:GQ:PL	0/1:33,20:53:99:749,0,1251
3R	30206336	.	GCGCTTTC	G	728.73	.	AC=1;AF=0.500;AN=2;BaseQRankSum=0.299;ClippingRankSum=0.000;DP=54;ExcessHet=3.0103;FS=0.000;MLEAC=1;MLEAF=0.500;MQ=43.49;MQRankSum=-1.165;QD=13.75;ReadPosRankSum=-1.054;SOR=0.555	GT:AD:DP:GQ:PL	0/1:32,21:53:99:766,0,1270
3R	30206441	.	G	A	701.77	.	AC=1;AF=0.500;AN=2;BaseQRankSum=0.394;ClippingRankSum=0.000;DP=51;ExcessHet=3.0103;FS=6.478;MLEAC=1;MLEAF=0.500;MQ=43.67;MQRankSum=-3.776;QD=13.76;ReadPosRankSum=1.454;SOR=0.184	GT:AD:DP:GQ:PL	0/1:31,20:51:99:730,0,1241
3R	30206442	.	A	C	701.77	.	AC=1;AF=0.500;AN=2;BaseQRankSum=-2.181;ClippingRankSum=0.000;DP=51;ExcessHet=3.0103;FS=6.478;MLEAC=1;MLEAF=0.500;MQ=43.67;MQRankSum=-3.776;QD=13.76;ReadPosRankSum=1.587;SOR=0.184	GT:AD:DP:GQ:PL	0/1:31,20:51:99:730,0,1241
3R	30206460	.	A	G	628.77	.	AC=1;AF=0.500;AN=2;BaseQRankSum=-2.591;ClippingRankSum=0.000;DP=48;ExcessHet=3.0103;FS=4.422;MLEAC=1;MLEAF=0.500;MQ=43.69;MQRankSum=3.669;QD=13.10;ReadPosRankSum=-1.533;SOR=1.445	GT:AD:DP:GQ:PL	0/1:18,30:48:99:657,0,666
3R	30206464	.	T	A	637.77	.	AC=1;AF=0.500;AN=2;BaseQRankSum=0.640;ClippingRankSum=0.000;DP=47;ExcessHet=3.0103;FS=4.642;MLEAC=1;MLEAF=0.500;MQ=43.69;MQRankSum=-3.578;QD=13.57;ReadPosRankSum=0.992;SOR=0.223	GT:AD:DP:GQ:PL	0/1:29,18:47:99:666,0,1206
3R	30206465	.	T	C	662.77	.	AC=1;AF=0.500;AN=2;BaseQRankSum=-3.704;ClippingRankSum=0.000;DP=48;ExcessHet=3.0103;FS=6.463;MLEAC=1;MLEAF=0.500;MQ=43.69;MQRankSum=-3.634;QD=13.81;ReadPosRankSum=1.231;SOR=0.206	GT:AD:DP:GQ:PL	0/1:30,18:48:99:691,0,1203
3R	30206475	.	C	T	722.77	.	AC=1;AF=0.500;AN=2;BaseQRankSum=2.084;ClippingRankSum=0.000;DP=50;ExcessHet=3.0103;FS=4.489;MLEAC=1;MLEAF=0.500;MQ=43.71;MQRankSum=-3.298;QD=14.46;ReadPosRankSum=-1.456;SOR=0.257	GT:AD:DP:GQ:PL	0/1:29,21:50:99:751,0,1232
3R	30206737	.	G	C	2016.77	.	AC=2;AF=1.00;AN=2;DP=46;ExcessHet=3.0103;FS=0.000;MLEAC=2;MLEAF=1.00;MQ=43.02;QD=30.82;SOR=1.203	GT:AD:DP:GQ:PL	1/1:0,46:46:99:2045,141,0
3R	30206740	.	A	C	2052.77	.	AC=2;AF=1.00;AN=2;DP=46;ExcessHet=3.0103;FS=0.000;MLEAC=2;MLEAF=1.00;MQ=43.02;QD=30.84;SOR=1.203	GT:AD:DP:GQ:PL	1/1:0,46:46:99:2081,144,0
3R	30206751	.	T	G	2354.77	.	AC=2;AF=1.00;AN=2;DP=53;ExcessHet=3.0103;FS=0.000;MLEAC=2;MLEAF=1.00;MQ=42.90;QD=31.91;SOR=1.524	GT:AD:DP:GQ:PL	1/1:0,53:53:99:2383,160,0
3R	30206752	.	T	G	2354.77	.	AC=2;AF=1.00;AN=2;DP=53;ExcessHet=3.0103;FS=0.000;MLEAC=2;MLEAF=1.00;MQ=42.90;QD=30.01;SOR=1.524	GT:AD:DP:GQ:PL	1/1:0,53:53:99:2383,160,0
3R	30206754	.	C	A	2354.77	.	AC=2;AF=1.00;AN=2;DP=51;ExcessHet=3.0103;FS=0.000;MLEAC=2;MLEAF=1.00;MQ=42.85;QD=32.43;SOR=1.565	GT:AD:DP:GQ:PL	1/1:0,51:51:99:2383,160,0
3R	30206760	.	C	T	2311.77	.	AC=2;AF=1.00;AN=2;DP=52;ExcessHet=3.0103;FS=0.000;MLEAC=2;MLEAF=1.00;MQ=42.65;QD=31.21;SOR=1.609	GT:AD:DP:GQ:PL	1/1:0,52:52:99:2340,157,0
3R	30206762	.	G	C	2356.77	.	AC=2;AF=1.00;AN=2;DP=52;ExcessHet=3.0103;FS=0.000;MLEAC=2;MLEAF=1.00;MQ=42.65;QD=32.30;SOR=1.609	GT:AD:DP:GQ:PL	1/1:0,52:52:99:2385,160,0
3R	30206770	.	A	C	2491.77	.	AC=2;AF=1.00;AN=2;DP=51;ExcessHet=3.0103;FS=0.000;MLEAC=2;MLEAF=1.00;MQ=42.36;QD=26.69;SOR=2.004	GT:AD:DP:GQ:PL	1/1:0,51:51:99:2520,169,0
3R	30206773	.	T	A	2455.77	.	AC=2;AF=1.00;AN=2;DP=53;ExcessHet=3.0103;FS=0.000;MLEAC=2;MLEAF=1.00;MQ=42.42;QD=24.43;SOR=2.093	GT:AD:DP:GQ:PL	1/1:0,53:53:99:2484,169,0
3R	30206779	.	A	T	2397.77	.	AC=2;AF=1.00;AN=2;DP=55;ExcessHet=3.0103;FS=0.000;MLEAC=2;MLEAF=1.00;MQ=42.48;QD=25.13;SOR=1.609	GT:AD:DP:GQ:PL	1/1:0,55:55:99:2426,169,0
3R	30206886	.	C	A	1799.77	.	AC=2;AF=1.00;AN=2;DP=67;ExcessHet=3.0103;FS=0.000;MLEAC=2;MLEAF=1.00;MQ=43.49;QD=26.86;SOR=0.784	GT:AD:DP:GQ:PL	1/1:0,67:67:99:1828,200,0
3R	30206956	.	G	T	2403.77	.	AC=2;AF=1.00;AN=2;DP=55;ExcessHet=3.0103;FS=0.000;MLEAC=2;MLEAF=1.00;MQ=43.31;QD=29.28;SOR=1.061	GT:AD:DP:GQ:PL	1/1:0,55:55:99:2432,166,0
3R	30206967	.	A	G	2366.77	.	AC=2;AF=1.00;AN=2;DP=53;ExcessHet=3.0103;FS=0.000;MLEAC=2;MLEAF=1.00;MQ=43.28;QD=35.09;SOR=1.179	GT:AD:DP:GQ:PL	1/1:0,53:53:99:2395,163,0
3R	30207016	.	G	A	1877.77	.	AC=2;AF=1.00;AN=2;DP=43;ExcessHet=3.0103;FS=0.000;MLEAC=2;MLEAF=1.00;MQ=42.25;QD=35.09;SOR=0.739	GT:AD:DP:GQ:PL	1/1:0,43:43:99:1906,129,0
3R	30207025	.	A	C	1917.77	.	AC=2;AF=1.00;AN=2;DP=44;ExcessHet=3.0103;FS=0.000;MLEAC=2;MLEAF=1.00;MQ=42.00;QD=25.80;SOR=0.693	GT:AD:DP:GQ:PL	1/1:0,44:44:99:1946,135,0
3R	30207151	.	G	A	1271.77	.	AC=2;AF=1.00;AN=2;DP=48;ExcessHet=3.0103;FS=0.000;MLEAC=2;MLEAF=1.00;MQ=43.25;QD=26.50;SOR=0.776	GT:AD:DP:GQ:PL	1/1:0,48:48:99:1300,144,0
3R	30207205	.	T	A	269.77	.	AC=1;AF=0.500;AN=2;BaseQRankSum=-0.941;ClippingRankSum=0.000;DP=50;ExcessHet=3.0103;FS=4.395;MLEAC=1;MLEAF=0.500;MQ=42.06;MQRankSum=0.938;QD=5.40;ReadPosRankSum=1.072;SOR=1.134	GT:AD:DP:GQ:PL	0/1:34,16:50:99:298,0,812
3R	30207289	.	C	CAA	518.73	.	AC=1;AF=0.500;AN=2;BaseQRankSum=-0.837;ClippingRankSum=0.000;DP=50;ExcessHet=3.0103;FS=4.263;MLEAC=1;MLEAF=0.500;MQ=41.76;MQRankSum=0.353;QD=10.59;ReadPosRankSum=1.568;SOR=1.345	GT:AD:DP:GQ:PL	0/1:33,16:49:99:556,0,1338
3R	30207309	.	C	T	778.77	.	AC=1;AF=0.500;AN=2;BaseQRankSum=0.940;ClippingRankSum=0.000;DP=55;ExcessHet=3.0103;FS=2.386;MLEAC=1;MLEAF=0.500;MQ=41.91;MQRankSum=-1.062;QD=14.16;ReadPosRankSum=-0.381;SOR=1.079	GT:AD:DP:GQ:PL	0/1:19,36:55:99:807,0,653
3R	30207380	.	AGT	A	1856.73	.	AC=1;AF=0.500;AN=2;BaseQRankSum=0.610;ClippingRankSum=0.000;DP=69;ExcessHet=3.0103;FS=12.180;MLEAC=1;MLEAF=0.500;MQ=43.15;MQRankSum=-0.764;QD=27.30;ReadPosRankSum=-0.461;SOR=0.904	GT:AD:DP:GQ:PL	0/1:18,50:68:99:1894,0,519
3R	30207492	.	A	G	2693.77	.	AC=2;AF=1.00;AN=2;DP=61;ExcessHet=3.0103;FS=0.000;MLEAC=2;MLEAF=1.00;MQ=42.53;QD=34.28;SOR=0.725	GT:AD:DP:GQ:PL	1/1:0,61:61:99:2722,184,0
3R	30207495	.	G	A	2720.77	.	AC=2;AF=1.00;AN=2;DP=62;ExcessHet=3.0103;FS=0.000;MLEAC=2;MLEAF=1.00;MQ=42.30;QD=28.31;SOR=0.758	GT:AD:DP:GQ:PL	1/1:0,62:62:99:2749,187,0
3R	30207649	.	T	C	2446.77	.	AC=2;AF=1.00;AN=2;DP=55;ExcessHet=3.0103;FS=0.000;MLEAC=2;MLEAF=1.00;MQ=42.54;QD=28.36;SOR=1.371	GT:AD:DP:GQ:PL	1/1:0,55:55:99:2475,166,0
3R	30207650	.	T	A	2446.77	.	AC=2;AF=1.00;AN=2;DP=55;ExcessHet=3.0103;FS=0.000;MLEAC=2;MLEAF=1.00;MQ=42.54;QD=27.32;SOR=1.371	GT:AD:DP:GQ:PL	1/1:0,55:55:99:2475,166,0
3R	30207654	.	A	C	2446.77	.	AC=2;AF=1.00;AN=2;DP=55;ExcessHet=3.0103;FS=0.000;MLEAC=2;MLEAF=1.00;MQ=42.54;QD=29.74;SOR=1.371	GT:AD:DP:GQ:PL	1/1:0,55:55:99:2475,166,0
3R	30207698	.	T	C	2459.77	.	AC=2;AF=1.00;AN=2;DP=56;ExcessHet=3.0103;FS=0.000;MLEAC=2;MLEAF=1.00;MQ=42.14;QD=30.54;SOR=1.412	GT:AD:DP:GQ:PL	1/1:0,56:56:99:2488,171,0
3R	30207700	.	C	G	2459.77	.	AC=2;AF=1.00;AN=2;DP=57;ExcessHet=3.0103;FS=0.000;MLEAC=2;MLEAF=1.00;MQ=42.07;QD=25.58;SOR=1.342	GT:AD:DP:GQ:PL	1/1:0,57:57:99:2488,171,0
3R	30207775	.	A	G	1062.77	.	AC=2;AF=1.00;AN=2;DP=40;ExcessHet=3.0103;FS=0.000;MLEAC=2;MLEAF=1.00;MQ=41.51;QD=26.57;SOR=0.902	GT:AD:DP:GQ:PL	1/1:0,40:40:99:1091,120,0
3R	30207889	.	C	T	976.77	.	AC=2;AF=1.00;AN=2;DP=39;ExcessHet=3.0103;FS=0.000;MLEAC=2;MLEAF=1.00;MQ=41.70;QD=26.40;SOR=0.984	GT:AD:DP:GQ:PL	1/1:0,37:37:99:1005,111,0
3R	30208156	.	C	G	685.77	.	AC=2;AF=1.00;AN=2;DP=28;ExcessHet=3.0103;FS=0.000;MLEAC=2;MLEAF=1.00;MQ=43.90;QD=26.38;SOR=1.445	GT:AD:DP:GQ:PL	1/1:0,26:26:78:714,78,0
3R	30208433	.	C	CAG	1682.73	.	AC=2;AF=1.00;AN=2;BaseQRankSum=-0.622;ClippingRankSum=0.000;DP=49;ExcessHet=3.0103;FS=0.000;MLEAC=2;MLEAF=1.00;MQ=43.92;MQRankSum=-0.107;QD=33.21;ReadPosRankSum=0.980;SOR=0.434	GT:AD:DP:GQ:PL	1/1:1,45:46:99:1720,102,0
3R	30208443	.	T	TA	1999.73	.	AC=2;AF=1.00;AN=2;BaseQRankSum=-0.410;ClippingRankSum=0.000;DP=50;ExcessHet=3.0103;FS=0.000;MLEAC=2;MLEAF=1.00;MQ=43.92;MQRankSum=-0.104;QD=31.66;ReadPosRankSum=0.397;SOR=0.484	GT:AD:DP:GQ:PL	1/1:1,47:48:86:2037,86,0
3R	30208446	.	G	T	2008.77	.	AC=2;AF=1.00;AN=2;BaseQRankSum=0.269;ClippingRankSum=0.000;DP=47;ExcessHet=3.0103;FS=0.000;MLEAC=2;MLEAF=1.00;MQ=43.92;MQRankSum=-0.105;QD=30.46;ReadPosRankSum=0.369;SOR=0.459	GT:AD:DP:GQ:PL	1/1:1,46:47:86:2037,86,0
3R	30208685	.	C	A	1622.77	.	AC=2;AF=1.00;AN=2;BaseQRankSum=-0.283;ClippingRankSum=0.000;DP=64;ExcessHet=3.0103;FS=3.148;MLEAC=2;MLEAF=1.00;MQ=44.00;MQRankSum=0.000;QD=25.36;ReadPosRankSum=1.654;SOR=0.374	GT:AD:DP:GQ:PL	1/1:1,63:64:99:1651,163,0
3R	30208771	.	T	A	317.77	.	AC=1;AF=0.500;AN=2;BaseQRankSum=-0.909;ClippingRankSum=0.000;DP=52;ExcessHet=3.0103;FS=0.000;MLEAC=1;MLEAF=0.500;MQ=44.00;MQRankSum=0.000;QD=6.23;ReadPosRankSum=1.555;SOR=0.638	GT:AD:DP:GQ:PL	0/1:33,18:51:99:346,0,788
3R	30208801	.	A	C	1156.77	.	AC=2;AF=1.00;AN=2;BaseQRankSum=0.000;ClippingRankSum=0.000;DP=46;ExcessHet=3.0103;FS=0.000;MLEAC=2;MLEAF=1.00;MQ=44.00;MQRankSum=0.000;QD=25.71;ReadPosRankSum=-0.326;SOR=0.223	GT:AD:DP:GQ:PL	1/1:1,44:45:99:1185,107,0
3R	30209037	.	G	C	2986.77	.	AC=2;AF=1.00;AN=2;DP=67;ExcessHet=3.0103;FS=0.000;MLEAC=2;MLEAF=1.00;MQ=41.76;QD=35.52;SOR=1.609	GT:AD:DP:GQ:PL	1/1:0,67:67:99:3015,202,0
3R	30209040	.	C	A	2986.77	.	AC=2;AF=1.00;AN=2;DP=67;ExcessHet=3.0103;FS=0.000;MLEAC=2;MLEAF=1.00;MQ=41.76;QD=25.87;SOR=1.609	GT:AD:DP:GQ:PL	1/1:0,67:67:99:3015,202,0
3R	30209046	.	C	T	2941.77	.	AC=2;AF=1.00;AN=2;DP=66;ExcessHet=3.0103;FS=0.000;MLEAC=2;MLEAF=1.00;MQ=41.72;QD=28.40;SOR=1.681	GT:AD:DP:GQ:PL	1/1:0,66:66:99:2970,199,0
3R	30209059	.	C	A	3051.77	.	AC=2;AF=1.00;AN=2;DP=68;ExcessHet=3.0103;FS=0.000;MLEAC=2;MLEAF=1.00;MQ=41.43;QD=30.87;SOR=1.981	GT:AD:DP:GQ:PL	1/1:0,68:68:99:3080,208,0
3R	30209060	.	G	A	3051.77	.	AC=2;AF=1.00;AN=2;DP=69;ExcessHet=3.0103;FS=0.000;MLEAC=2;MLEAF=1.00;MQ=41.35;QD=31.83;SOR=2.015	GT:AD:DP:GQ:PL	1/1:0,69:69:99:3080,208,0
3R	30209071	.	A	C	1898.77	.	AC=2;AF=1.00;AN=2;DP=73;ExcessHet=3.0103;FS=0.000;MLEAC=2;MLEAF=1.00;MQ=41.45;QD=26.01;SOR=1.917	GT:AD:DP:GQ:PL	1/1:0,73:73:99:1927,218,0
3R	30209137	.	G	A	2857.77	.	AC=2;AF=1.00;AN=2;DP=66;ExcessHet=3.0103;FS=0.000;MLEAC=2;MLEAF=1.00;MQ=41.44;QD=29.94;SOR=0.818	GT:AD:DP:GQ:PL	1/1:0,66:66:99:2886,199,0
3R	30209147	.	G	A	2737.77	.	AC=2;AF=1.00;AN=2;DP=62;ExcessHet=3.0103;FS=0.000;MLEAC=2;MLEAF=1.00;MQ=41.28;QD=33.79;SOR=0.899	GT:AD:DP:GQ:PL	1/1:0,62:62:99:2766,187,0
3R	30209166	.	A	C	1651.77	.	AC=2;AF=1.00;AN=2;DP=62;ExcessHet=3.0103;FS=0.000;MLEAC=2;MLEAF=1.00;MQ=41.37;QD=26.64;SOR=0.693	GT:AD:DP:GQ:PL	1/1:0,62:62:99:1680,186,0
3R	30209188	.	A	G	2446.77	.	AC=2;AF=1.00;AN=2;DP=54;ExcessHet=3.0103;FS=0.000;MLEAC=2;MLEAF=1.00;MQ=41.56;QD=30.54;SOR=0.931	GT:AD:DP:GQ:PL	1/1:0,54:54:99:2475,166,0
3R	30209198	.	T	A,C	2323.77	.	AC=1,1;AF=0.500,0.500;AN=2;DP=56;ExcessHet=3.0103;FS=0.000;MLEAC=1,1;MLEAF=0.500,0.500;MQ=41.37;QD=26.89;SOR=1.009	GT:AD:DP:GQ:PL	1/2:0,18,38:56:99:2352,1008,842,508,0,342
3R	30209219	.	T	C	2401.77	.	AC=2;AF=1.00;AN=2;DP=48;ExcessHet=3.0103;FS=0.000;MLEAC=2;MLEAF=1.00;MQ=41.14;QD=32.05;SOR=1.562	GT:AD:DP:GQ:PL	1/1:0,48:48:99:2430,163,0
3R	30209226	.	G	C	2221.77	.	AC=2;AF=1.00;AN=2;DP=49;ExcessHet=3.0103;FS=0.000;MLEAC=2;MLEAF=1.00;MQ=40.95;QD=33.95;SOR=1.609	GT:AD:DP:GQ:PL	1/1:0,49:49:99:2250,151,0
3R	30209237	.	A	T	2356.77	.	AC=2;AF=1.00;AN=2;DP=51;ExcessHet=3.0103;FS=0.000;MLEAC=2;MLEAF=1.00;MQ=40.47;QD=35.59;SOR=1.702	GT:AD:DP:GQ:PL	1/1:0,51:51:99:2385,160,0
3R	30209245	.	T	A	2671.77	.	AC=2;AF=1.00;AN=2;DP=57;ExcessHet=3.0103;FS=0.000;MLEAC=2;MLEAF=1.00;MQ=40.22;QD=33.97;SOR=1.823	GT:AD:DP:GQ:PL	1/1:0,57:57:99:2700,181,0
3R	30209256	.	A	G	2491.77	.	AC=2;AF=1.00;AN=2;DP=53;ExcessHet=3.0103;FS=0.000;MLEAC=2;MLEAF=1.00;MQ=39.58;QD=31.81;SOR=1.791	GT:AD:DP:GQ:PL	1/1:0,53:53:99:2520,169,0
3R	30209261	.	C	T	2356.77	.	AC=2;AF=1.00;AN=2;DP=52;ExcessHet=3.0103;FS=0.000;MLEAC=2;MLEAF=1.00;MQ=39.43;QD=33.53;SOR=1.747	GT:AD:DP:GQ:PL	1/1:0,52:52:99:2385,160,0
3R	30209269	.	T	TGC	2482.73	.	AC=2;AF=1.00;AN=2;DP=54;ExcessHet=3.0103;FS=0.000;MLEAC=2;MLEAF=1.00;MQ=39.19;QD=30.60;SOR=1.697	GT:AD:DP:GQ:PL	1/1:0,54:54:99:2520,169,0
3R	30209271	.	AAAT	A	2572.73	.	AC=2;AF=1.00;AN=2;DP=54;ExcessHet=3.0103;FS=0.000;MLEAC=2;MLEAF=1.00;MQ=39.19;QD=29.72;SOR=1.567	GT:AD:DP:GQ:PL	1/1:0,54:54:99:2610,175,0
3R	30209275	.	T	C	2536.77	.	AC=2;AF=1.00;AN=2;DP=54;ExcessHet=3.0103;FS=0.000;MLEAC=2;MLEAF=1.00;MQ=39.19;QD=24.40;SOR=1.567	GT:AD:DP:GQ:PL	1/1:0,54:54:99:2565,172,0
3R	30209288	.	GT	G	2617.73	.	AC=2;AF=1.00;AN=2;DP=58;ExcessHet=3.0103;FS=0.000;MLEAC=2;MLEAF=1.00;MQ=38.80;QD=29.88;SOR=1.493	GT:AD:DP:GQ:PL	1/1:0,58:58:99:2655,178,0
3R	30209294	.	T	TTTTAAAC	2752.73	.	AC=2;AF=1.00;AN=2;DP=59;ExcessHet=3.0103;FS=0.000;MLEAC=2;MLEAF=1.00;MQ=38.90;QD=28.56;SOR=1.316	GT:AD:DP:GQ:PL	1/1:0,59:59:99:2790,187,0
3R	30209304	.	A	G	2536.77	.	AC=2;AF=1.00;AN=2;DP=57;ExcessHet=3.0103;FS=0.000;MLEAC=2;MLEAF=1.00;MQ=38.90;QD=31.67;SOR=1.342	GT:AD:DP:GQ:PL	1/1:0,57:57:99:2565,172,0
3R	30209320	.	T	G	2536.77	.	AC=2;AF=1.00;AN=2;DP=57;ExcessHet=3.0103;FS=0.000;MLEAC=2;MLEAF=1.00;MQ=39.36;QD=36.75;SOR=1.453	GT:AD:DP:GQ:PL	1/1:0,57:57:99:2565,172,0
3R	30209322	.	T	A	2581.77	.	AC=2;AF=1.00;AN=2;DP=56;ExcessHet=3.0103;FS=0.000;MLEAC=2;MLEAF=1.00;MQ=39.33;QD=28.96;SOR=1.528	GT:AD:DP:GQ:PL	1/1:0,56:56:99:2610,175,0
3R	30209323	.	T	C	2626.77	.	AC=2;AF=1.00;AN=2;DP=56;ExcessHet=3.0103;FS=0.000;MLEAC=2;MLEAF=1.00;MQ=39.33;QD=25.76;SOR=1.528	GT:AD:DP:GQ:PL	1/1:0,56:56:99:2655,178,0
3R	30209335	.	AT	A	2644.73	.	AC=2;AF=1.00;AN=2;DP=59;ExcessHet=3.0103;FS=0.000;MLEAC=2;MLEAF=1.00;MQ=39.55;QD=30.59;SOR=1.421	GT:AD:DP:GQ:PL	1/1:0,59:59:99:2682,181,0
3R	30209341	.	T	A	2608.77	.	AC=2;AF=1.00;AN=2;DP=58;ExcessHet=3.0103;FS=0.000;MLEAC=2;MLEAF=1.00;MQ=39.75;QD=32.83;SOR=1.382	GT:AD:DP:GQ:PL	1/1:0,58:58:99:2637,178,0
3R	30209385	.	T	G	1391.77	.	AC=2;AF=1.00;AN=2;DP=52;ExcessHet=3.0103;FS=0.000;MLEAC=2;MLEAF=1.00;MQ=41.69;QD=26.76;SOR=0.693	GT:AD:DP:GQ:PL	1/1:0,52:52:99:1420,155,0
3R	30209436	.	C	T	895.77	.	AC=1;AF=0.500;AN=2;BaseQRankSum=0.830;ClippingRankSum=0.000;DP=58;ExcessHet=3.0103;FS=3.986;MLEAC=1;MLEAF=0.500;MQ=43.45;MQRankSum=1.270;QD=15.44;ReadPosRankSum=-1.900;SOR=1.184	GT:AD:DP:GQ:PL	0/1:19,39:58:99:924,0,342
3R	30209549	.	C	T	3065.77	.	AC=2;AF=1.00;AN=2;DP=69;ExcessHet=3.0103;FS=0.000;MLEAC=2;MLEAF=1.00;MQ=43.68;QD=28.08;SOR=1.296	GT:AD:DP:GQ:PL	1/1:0,69:69:99:3094,208,0
3R	30209553	.	AT	A	3137.73	.	AC=2;AF=1.00;AN=2;DP=71;ExcessHet=3.0103;FS=0.000;MLEAC=2;MLEAF=1.00;MQ=43.72;QD=31.15;SOR=1.362	GT:AD:DP:GQ:PL	1/1:0,71:71:99:3175,217,0
3R	30209597	.	T	C	1650.77	.	AC=2;AF=1.00;AN=2;DP=62;ExcessHet=3.0103;FS=0.000;MLEAC=2;MLEAF=1.00;MQ=43.63;QD=26.63;SOR=0.976	GT:AD:DP:GQ:PL	1/1:0,62:62:99:1679,185,0
3R	30209638	.	G	A	2556.77	.	AC=2;AF=1.00;AN=2;DP=58;ExcessHet=3.0103;FS=0.000;MLEAC=2;MLEAF=1.00;MQ=43.76;QD=36.02;SOR=0.693	GT:AD:DP:GQ:PL	1/1:0,58:58:99:2585,175,0
3R	30209641	.	G	T	2640.77	.	AC=2;AF=1.00;AN=2;DP=56;ExcessHet=3.0103;FS=0.000;MLEAC=2;MLEAF=1.00;MQ=43.75;QD=28.41;SOR=0.693	GT:AD:DP:GQ:PL	1/1:0,56:56:99:2669,181,0
3R	30209645	.	A	T	2529.77	.	AC=2;AF=1.00;AN=2;DP=57;ExcessHet=3.0103;FS=0.000;MLEAC=2;MLEAF=1.00;MQ=43.75;QD=27.75;SOR=0.728	GT:AD:DP:GQ:PL	1/1:0,57:57:99:2558,172,0
3R	30209716	.	A	T	1602.77	.	AC=2;AF=1.00;AN=2;DP=60;ExcessHet=3.0103;FS=0.000;MLEAC=2;MLEAF=1.00;MQ=43.97;QD=26.71;SOR=0.831	GT:AD:DP:GQ:PL	1/1:0,60:60:99:1631,179,0
3R	30209775	.	A	T	1876.77	.	AC=2;AF=1.00;AN=2;DP=72;ExcessHet=3.0103;FS=0.000;MLEAC=2;MLEAF=1.00;MQ=43.89;QD=26.07;SOR=0.749	GT:AD:DP:GQ:PL	1/1:0,72:72:99:1905,215,0
3R	30209838	.	A	T	2293.77	.	AC=2;AF=1.00;AN=2;DP=82;ExcessHet=3.0103;FS=0.000;MLEAC=2;MLEAF=1.00;MQ=43.91;QD=27.97;SOR=0.742	GT:AD:DP:GQ:PL	1/1:0,82:82:99:2322,246,0
3R	30209925	.	G	A	1850.77	.	AC=2;AF=1.00;AN=2;DP=70;ExcessHet=3.0103;FS=0.000;MLEAC=2;MLEAF=1.00;MQ=43.73;QD=26.44;SOR=0.811	GT:AD:DP:GQ:PL	1/1:0,70:70:99:1879,209,0
3R	30210220	.	A	ATTAACGCAAATCTT	3291.73	.	AC=2;AF=1.00;AN=2;DP=71;ExcessHet=3.0103;FS=0.000;MLEAC=2;MLEAF=1.00;MQ=42.72;QD=28.73;SOR=0.941	GT:AD:DP:GQ:PL	1/1:0,70:70:99:3329,222,0
3R	30210229	.	T	C	728.77	.	AC=1;AF=0.500;AN=2;BaseQRankSum=0.532;ClippingRankSum=0.000;DP=69;ExcessHet=3.0103;FS=18.057;MLEAC=1;MLEAF=0.500;MQ=42.63;MQRankSum=4.210;QD=10.72;ReadPosRankSum=-0.110;SOR=0.633	GT:AD:DP:GQ:PL	0/1:33,35:68:99:757,0,702
3R	30210252	.	T	A	577.77	.	AC=1;AF=0.500;AN=2;BaseQRankSum=0.386;ClippingRankSum=0.000;DP=63;ExcessHet=3.0103;FS=13.744;MLEAC=1;MLEAF=0.500;MQ=42.61;MQRankSum=-4.410;QD=9.17;ReadPosRankSum=-0.653;SOR=1.593	GT:AD:DP:GQ:PL	0/1:34,29:63:99:606,0,741
3R	30210303	.	C	A	873.77	.	AC=1;AF=0.500;AN=2;BaseQRankSum=2.187;ClippingRankSum=0.000;DP=67;ExcessHet=3.0103;FS=8.801;MLEAC=1;MLEAF=0.500;MQ=42.84;MQRankSum=-4.863;QD=13.04;ReadPosRankSum=0.213;SOR=1.352	GT:AD:DP:GQ:PL	0/1:41,26:67:99:902,0,1628
3R	30210310	.	CTTTTAGTTAAG	C	841.73	.	AC=1;AF=0.500;AN=2;BaseQRankSum=-0.707;ClippingRankSum=0.000;DP=67;ExcessHet=3.0103;FS=3.500;MLEAC=1;MLEAF=0.500;MQ=43.00;MQRankSum=-4.710;QD=12.56;ReadPosRankSum=0.065;SOR=1.207	GT:AD:DP:GQ:PL	0/1:43,24:67:99:879,0,1754
3R	30210345	.	A	G	826.77	.	AC=1;AF=0.500;AN=2;BaseQRankSum=-0.607;ClippingRankSum=0.000;DP=66;ExcessHet=3.0103;FS=0.000;MLEAC=1;MLEAF=0.500;MQ=43.17;MQRankSum=4.227;QD=12.53;ReadPosRankSum=1.252;SOR=0.673	GT:AD:DP:GQ:PL	0/1:27,39:66:99:855,0,917
3R	30210357	.	A	G	2424.77	.	AC=2;AF=1.00;AN=2;DP=66;ExcessHet=3.0103;FS=0.000;MLEAC=2;MLEAF=1.00;MQ=43.17;QD=31.55;SOR=0.818	GT:AD:DP:GQ:PL	1/1:0,66:66:99:2453,198,0
3R	30210389	.	G	A	1982.77	.	AC=2;AF=1.00;AN=2;DP=71;ExcessHet=3.0103;FS=0.000;MLEAC=2;MLEAF=1.00;MQ=43.34;QD=27.93;SOR=0.904	GT:AD:DP:GQ:PL	1/1:0,71:71:99:2011,213,0
3R	30210426	.	TTTA	T	994.73	.	AC=1;AF=0.500;AN=2;BaseQRankSum=-1.507;ClippingRankSum=0.000;DP=76;ExcessHet=3.0103;FS=12.628;MLEAC=1;MLEAF=0.500;MQ=43.26;MQRankSum=-3.692;QD=13.44;ReadPosRankSum=1.658;SOR=1.228	GT:AD:DP:GQ:PL	0/1:46,28:74:99:1032,0,1816
3R	30210554	.	G	GT	3374.73	.	AC=2;AF=1.00;AN=2;DP=74;ExcessHet=3.0103;FS=0.000;MLEAC=2;MLEAF=1.00;MQ=42.51;QD=28.81;SOR=0.804	GT:AD:DP:GQ:PL	1/1:0,74:74:99:3412,232,0
3R	30210555	.	A	AAGTAAGAGAGTG	3374.73	.	AC=2;AF=1.00;AN=2;DP=74;ExcessHet=3.0103;FS=0.000;MLEAC=2;MLEAF=1.00;MQ=42.51;QD=30.89;SOR=0.804	GT:AD:DP:GQ:PL	1/1:0,74:74:99:3412,231,0
3R	30210612	.	GC	G	2270.73	.	AC=2;AF=1.00;AN=2;DP=71;ExcessHet=3.0103;FS=0.000;MLEAC=2;MLEAF=1.00;MQ=42.68;QD=32.44;SOR=1.011	GT:AD:DP:GQ:PL	1/1:0,70:70:99:2308,211,0
3R	30210766	.	C	G	1349.77	.	AC=2;AF=1.00;AN=2;DP=51;ExcessHet=3.0103;FS=0.000;MLEAC=2;MLEAF=1.00;MQ=43.85;QD=27.00;SOR=1.390	GT:AD:DP:GQ:PL	1/1:0,50:50:99:1378,150,0
3R	30210834	.	G	C	1478.77	.	AC=2;AF=1.00;AN=2;DP=55;ExcessHet=3.0103;FS=0.000;MLEAC=2;MLEAF=1.00;MQ=43.28;QD=26.89;SOR=0.729	GT:AD:DP:GQ:PL	1/1:0,55:55:99:1507,165,0
3R	30210856	.	C	T	1546.77	.	AC=2;AF=1.00;AN=2;DP=57;ExcessHet=3.0103;FS=0.000;MLEAC=2;MLEAF=1.00;MQ=41.97;QD=27.14;SOR=0.728	GT:AD:DP:GQ:PL	1/1:0,57:57:99:1575,171,0
3R	30210970	.	T	C	1332.77	.	AC=2;AF=1.00;AN=2;DP=50;ExcessHet=3.0103;FS=0.000;MLEAC=2;MLEAF=1.00;MQ=36.88;QD=26.66;SOR=0.773	GT:AD:DP:GQ:PL	1/1:0,50:50:99:1361,150,0
3R	30211019	.	G	C	1283.77	.	AC=2;AF=1.00;AN=2;DP=49;ExcessHet=3.0103;FS=0.000;MLEAC=2;MLEAF=1.00;MQ=37.94;QD=26.20;SOR=0.818	GT:AD:DP:GQ:PL	1/1:0,49:49:99:1312,146,0
3R	30211053	.	T	C	1176.77	.	AC=1;AF=0.500;AN=2;BaseQRankSum=-1.201;ClippingRankSum=0.000;DP=48;ExcessHet=3.0103;FS=0.000;MLEAC=1;MLEAF=0.500;MQ=39.58;MQRankSum=-0.054;QD=25.04;ReadPosRankSum=-1.134;SOR=0.779	GT:AD:DP:GQ:PL	0/1:16,31:47:99:1205,0,543
3R	30211054	.	C	T	1176.77	.	AC=1;AF=0.500;AN=2;BaseQRankSum=3.970;ClippingRankSum=0.000;DP=48;ExcessHet=3.0103;FS=0.000;MLEAC=1;MLEAF=0.500;MQ=39.58;MQRankSum=-0.054;QD=25.04;ReadPosRankSum=-0.924;SOR=0.779	GT:AD:DP:GQ:PL	0/1:16,31:47:99:1205,0,543
3R	30211066	.	A	T	1373.77	.	AC=1;AF=0.500;AN=2;BaseQRankSum=1.455;ClippingRankSum=0.000;DP=50;ExcessHet=3.0103;FS=1.172;MLEAC=1;MLEAF=0.500;MQ=39.10;MQRankSum=-0.235;QD=27.48;ReadPosRankSum=-1.175;SOR=0.948	GT:AD:DP:GQ:PL	0/1:16,34:50:99:1402,0,566
3R	30211068	.	C	T	1412.77	.	AC=1;AF=0.500;AN=2;BaseQRankSum=1.457;ClippingRankSum=0.000;DP=50;ExcessHet=3.0103;FS=1.172;MLEAC=1;MLEAF=0.500;MQ=39.15;MQRankSum=-0.185;QD=28.26;ReadPosRankSum=-1.441;SOR=0.948	GT:AD:DP:GQ:PL	0/1:16,34:50:99:1441,0,605
3R	30211073	.	A	G	1428.77	.	AC=1;AF=0.500;AN=2;BaseQRankSum=1.616;ClippingRankSum=0.000;DP=53;ExcessHet=3.0103;FS=0.000;MLEAC=1;MLEAF=0.500;MQ=39.08;MQRankSum=0.317;QD=26.96;ReadPosRankSum=-0.610;SOR=0.693	GT:AD:DP:GQ:PL	0/1:17,36:53:99:1457,0,647
3R	30211076	.	A	C	1428.77	.	AC=1;AF=0.500;AN=2;BaseQRankSum=2.086;ClippingRankSum=0.000;DP=53;ExcessHet=3.0103;FS=0.000;MLEAC=1;MLEAF=0.500;MQ=38.72;MQRankSum=0.593;QD=26.96;ReadPosRankSum=0.248;SOR=0.569	GT:AD:DP:GQ:PL	0/1:18,35:53:99:1457,0,627
3R	30211322	.	A	G	1583.77	.	AC=2;AF=1.00;AN=2;DP=62;ExcessHet=3.0103;FS=0.000;MLEAC=2;MLEAF=1.00;MQ=42.91;QD=25.54;SOR=0.976	GT:AD:DP:GQ:PL	1/1:0,62:62:99:1612,184,0
3R	30211385	.	G	A	1411.77	.	AC=2;AF=1.00;AN=2;DP=52;ExcessHet=3.0103;FS=0.000;MLEAC=2;MLEAF=1.00;MQ=43.19;QD=27.15;SOR=1.480	GT:AD:DP:GQ:PL	1/1:0,52:52:99:1440,156,0
3R	30211442	.	T	C	2405.77	.	AC=2;AF=1.00;AN=2;DP=55;ExcessHet=3.0103;FS=0.000;MLEAC=2;MLEAF=1.00;MQ=42.25;QD=33.46;SOR=0.729	GT:AD:DP:GQ:PL	1/1:0,55:55:99:2434,169,0
3R	30211454	.	CGT	C	2555.73	.	AC=2;AF=1.00;AN=2;DP=57;ExcessHet=3.0103;FS=0.000;MLEAC=2;MLEAF=1.00;MQ=42.02;QD=32.47;SOR=0.728	GT:AD:DP:GQ:PL	1/1:0,57:57:99:2593,175,0
3R	30211457	.	T	TGC	2527.73	.	AC=2;AF=1.00;AN=2;DP=56;ExcessHet=3.0103;FS=0.000;MLEAC=2;MLEAF=1.00;MQ=41.99;QD=34.62;SOR=0.693	GT:AD:DP:GQ:PL	1/1:0,56:56:99:2565,172,0
3R	30211460	.	A	G	2536.77	.	AC=2;AF=1.00;AN=2;DP=57;ExcessHet=3.0103;FS=0.000;MLEAC=2;MLEAF=1.00;MQ=41.89;QD=36.73;SOR=0.728	GT:AD:DP:GQ:PL	1/1:0,57:57:99:2565,172,0
3R	30211496	.	A	C	1518.77	.	AC=2;AF=1.00;AN=2;BaseQRankSum=1.880;ClippingRankSum=0.000;DP=57;ExcessHet=3.0103;FS=0.000;MLEAC=2;MLEAF=1.00;MQ=41.38;MQRankSum=-0.221;QD=26.65;ReadPosRankSum=-0.398;SOR=0.362	GT:AD:DP:GQ:PL	1/1:1,56:57:99:1547,161,0
3R	30211533	.	G	GTGGAACAATTAACGAAAATGAAAGACAATACCATC	2721.73	.	AC=2;AF=1.00;AN=2;DP=49;ExcessHet=3.0103;FS=0.000;MLEAC=2;MLEAF=1.00;MQ=40.85;QD=28.61;SOR=1.559	GT:AD:DP:GQ:PL	1/1:0,45:45:99:2759,184,0
3R	30211653	.	A	G	2634.77	.	AC=2;AF=1.00;AN=2;DP=63;ExcessHet=3.0103;FS=0.000;MLEAC=2;MLEAF=1.00;MQ=42.87;QD=26.97;SOR=1.022	GT:AD:DP:GQ:PL	1/1:0,61:61:99:2663,184,0
3R	30211658	.	C	T	2536.77	.	AC=2;AF=1.00;AN=2;DP=60;ExcessHet=3.0103;FS=0.000;MLEAC=2;MLEAF=1.00;MQ=43.07;QD=28.01;SOR=0.914	GT:AD:DP:GQ:PL	1/1:0,58:58:99:2565,175,0
3R	30211714	.	T	C	2205.77	.	AC=2;AF=1.00;AN=2;DP=53;ExcessHet=3.0103;FS=0.000;MLEAC=2;MLEAF=1.00;MQ=43.03;QD=28.76;SOR=1.358	GT:AD:DP:GQ:PL	1/1:0,52:52:99:2234,156,0
3R	30211732	.	G	C	2203.77	.	AC=2;AF=1.00;AN=2;DP=49;ExcessHet=3.0103;FS=0.000;MLEAC=2;MLEAF=1.00;MQ=42.99;QD=38.06;SOR=1.298	GT:AD:DP:GQ:PL	1/1:0,48:48:99:2232,150,0
3R	30211740	.	C	G	2311.77	.	AC=2;AF=1.00;AN=2;DP=52;ExcessHet=3.0103;FS=0.000;MLEAC=2;MLEAF=1.00;MQ=43.01;QD=34.62;SOR=1.201	GT:AD:DP:GQ:PL	1/1:0,51:51:99:2340,157,0
3R	30211750	.	A	G	2307.77	.	AC=2;AF=1.00;AN=2;DP=55;ExcessHet=3.0103;FS=0.000;MLEAC=2;MLEAF=1.00;MQ=43.06;QD=27.72;SOR=1.567	GT:AD:DP:GQ:PL	1/1:0,54:54:99:2336,163,0
3R	30211776	.	T	A	2502.77	.	AC=2;AF=1.00;AN=2;DP=57;ExcessHet=3.0103;FS=0.000;MLEAC=2;MLEAF=1.00;MQ=43.33;QD=32.27;SOR=1.528	GT:AD:DP:GQ:PL	1/1:0,56:56:99:2531,172,0
3R	30211777	.	A	T	2502.77	.	AC=2;AF=1.00;AN=2;DP=57;ExcessHet=3.0103;FS=0.000;MLEAC=2;MLEAF=1.00;MQ=43.33;QD=34.70;SOR=1.651	GT:AD:DP:GQ:PL	1/1:0,56:56:99:2531,172,0
3R	30211782	.	A	T	2520.77	.	AC=2;AF=1.00;AN=2;DP=58;ExcessHet=3.0103;FS=0.000;MLEAC=2;MLEAF=1.00;MQ=43.34;QD=27.48;SOR=1.569	GT:AD:DP:GQ:PL	1/1:0,57:57:99:2549,172,0
3R	30211799	.	T	A	2478.77	.	AC=2;AF=1.00;AN=2;DP=59;ExcessHet=3.0103;FS=0.000;MLEAC=2;MLEAF=1.00;MQ=43.44;QD=30.65;SOR=1.733	GT:AD:DP:GQ:PL	1/1:0,58:58:99:2507,175,0
3R	30211829	.	C	A	2812.77	.	AC=2;AF=1.00;AN=2;DP=65;ExcessHet=3.0103;FS=0.000;MLEAC=2;MLEAF=1.00;MQ=43.63;QD=34.07;SOR=1.539	GT:AD:DP:GQ:PL	1/1:0,65:65:99:2841,199,0
3R	30211835	.	G	T	2787.77	.	AC=2;AF=1.00;AN=2;DP=63;ExcessHet=3.0103;FS=0.000;MLEAC=2;MLEAF=1.00;MQ=43.70;QD=29.28;SOR=1.179	GT:AD:DP:GQ:PL	1/1:0,63:63:99:2816,196,0
3R	30211891	.	C	T	1910.77	.	AC=2;AF=1.00;AN=2;DP=71;ExcessHet=3.0103;FS=0.000;MLEAC=2;MLEAF=1.00;MQ=43.86;QD=26.91;SOR=0.721	GT:AD:DP:GQ:PL	1/1:0,71:71:99:1939,213,0
3R	30211917	.	T	C	1720.77	.	AC=2;AF=1.00;AN=2;DP=66;ExcessHet=3.0103;FS=0.000;MLEAC=2;MLEAF=1.00;MQ=43.77;QD=26.47;SOR=0.787	GT:AD:DP:GQ:PL	1/1:0,65:65:99:1749,195,0
3R	30212006	.	T	C	2648.77	.	AC=2;AF=1.00;AN=2;DP=59;ExcessHet=3.0103;FS=0.000;MLEAC=2;MLEAF=1.00;MQ=43.71;QD=22.00;SOR=0.950	GT:AD:DP:GQ:PL	1/1:0,59:59:99:2677,181,0
3R	30212007	.	T	A	2648.77	.	AC=2;AF=1.00;AN=2;DP=59;ExcessHet=3.0103;FS=0.000;MLEAC=2;MLEAF=1.00;MQ=43.71;QD=31.38;SOR=0.950	GT:AD:DP:GQ:PL	1/1:0,59:59:99:2677,181,0
3R	30212211	.	CA	C	947.73	.	AC=1;AF=0.500;AN=2;BaseQRankSum=1.201;ClippingRankSum=0.000;DP=63;ExcessHet=3.0103;FS=2.424;MLEAC=1;MLEAF=0.500;MQ=40.17;MQRankSum=-1.541;QD=15.54;ReadPosRankSum=-0.413;SOR=1.179	GT:AD:DP:GQ:PL	0/1:18,43:61:99:985,0,603
3R	30212224	.	C	T	214.77	.	AC=1;AF=0.500;AN=2;BaseQRankSum=-1.445;ClippingRankSum=0.000;DP=61;ExcessHet=3.0103;FS=4.200;MLEAC=1;MLEAF=0.500;MQ=40.04;MQRankSum=1.196;QD=3.52;ReadPosRankSum=-0.107;SOR=0.705	GT:AD:DP:GQ:PL	0/1:45,16:61:99:243,0,1789
3R	30212252	.	C	T	2536.77	.	AC=2;AF=1.00;AN=2;DP=58;ExcessHet=3.0103;FS=0.000;MLEAC=2;MLEAF=1.00;MQ=39.35;QD=31.55;SOR=0.877	GT:AD:DP:GQ:PL	1/1:0,57:57:99:2565,172,0
3R	30212258	.	C	T	2581.77	.	AC=2;AF=1.00;AN=2;DP=58;ExcessHet=3.0103;FS=0.000;MLEAC=2;MLEAF=1.00;MQ=39.35;QD=25.38;SOR=0.877	GT:AD:DP:GQ:PL	1/1:0,57:57:99:2610,175,0
3R	30212267	.	C	T	2536.77	.	AC=2;AF=1.00;AN=2;DP=55;ExcessHet=3.0103;FS=0.000;MLEAC=2;MLEAF=1.00;MQ=38.15;QD=34.35;SOR=1.220	GT:AD:DP:GQ:PL	1/1:0,54:54:99:2565,172,0
3R	30212268	.	G	A	885.77	.	AC=1;AF=0.500;AN=2;BaseQRankSum=-3.673;ClippingRankSum=0.000;DP=55;ExcessHet=3.0103;FS=4.847;MLEAC=1;MLEAF=0.500;MQ=38.15;MQRankSum=-1.651;QD=16.40;ReadPosRankSum=0.516;SOR=1.447	GT:AD:DP:GQ:PL	0/1:13,41:54:99:914,0,206
3R	30212270	.	T	C	2401.77	.	AC=2;AF=1.00;AN=2;DP=55;ExcessHet=3.0103;FS=0.000;MLEAC=2;MLEAF=1.00;MQ=38.15;QD=33.97;SOR=1.220	GT:AD:DP:GQ:PL	1/1:0,54:54:99:2430,163,0
3R	30212309	.	T	C	367.77	.	AC=1;AF=0.500;AN=2;BaseQRankSum=-1.261;ClippingRankSum=0.000;DP=49;ExcessHet=3.0103;FS=4.676;MLEAC=1;MLEAF=0.500;MQ=38.49;MQRankSum=-0.113;QD=7.66;ReadPosRankSum=0.405;SOR=0.836	GT:AD:DP:GQ:PL	0/1:36,12:48:99:396,0,1458
3R	30212315	.	A	G	361.77	.	AC=1;AF=0.500;AN=2;BaseQRankSum=0.791;ClippingRankSum=0.000;DP=50;ExcessHet=3.0103;FS=4.800;MLEAC=1;MLEAF=0.500;MQ=38.57;MQRankSum=-0.110;QD=7.38;ReadPosRankSum=0.547;SOR=0.816	GT:AD:DP:GQ:PL	0/1:37,12:49:99:390,0,1513
3R	30212349	.	T	G	438.77	.	AC=1;AF=0.500;AN=2;BaseQRankSum=0.024;ClippingRankSum=0.000;DP=51;ExcessHet=3.0103;FS=6.667;MLEAC=1;MLEAF=0.500;MQ=39.18;MQRankSum=0.162;QD=8.78;ReadPosRankSum=0.199;SOR=1.006	GT:AD:DP:GQ:PL	0/1:37,13:50:99:467,0,1502
3R	30212350	.	ATT	A	423.73	.	AC=1;AF=0.500;AN=2;BaseQRankSum=1.397;ClippingRankSum=0.000;DP=53;ExcessHet=3.0103;FS=6.682;MLEAC=1;MLEAF=0.500;MQ=39.02;MQRankSum=0.541;QD=8.15;ReadPosRankSum=-0.158;SOR=1.201	GT:AD:DP:GQ:PL	0/1:38,14:52:99:461,0,1568
3R	30212355	.	A	G	435.77	.	AC=1;AF=0.500;AN=2;BaseQRankSum=-2.414;ClippingRankSum=0.000;DP=51;ExcessHet=3.0103;FS=2.838;MLEAC=1;MLEAF=0.500;MQ=38.90;MQRankSum=0.174;QD=8.72;ReadPosRankSum=0.586;SOR=1.093	GT:AD:DP:GQ:PL	0/1:37,13:50:99:464,0,1535
3R	30212362	.	T	G	2236.77	.	AC=2;AF=1.00;AN=2;DP=52;ExcessHet=3.0103;FS=0.000;MLEAC=2;MLEAF=1.00;MQ=38.61;QD=34.30;SOR=0.813	GT:AD:DP:GQ:PL	1/1:0,51:51:99:2265,154,0
3R	30212366	.	A	G	2221.77	.	AC=2;AF=1.00;AN=2;DP=51;ExcessHet=3.0103;FS=0.000;MLEAC=2;MLEAF=1.00;MQ=38.45;QD=26.31;SOR=0.773	GT:AD:DP:GQ:PL	1/1:0,50:50:99:2250,151,0
3R	30212382	.	C	T	1482.77	.	AC=1;AF=0.500;AN=2;BaseQRankSum=1.562;ClippingRankSum=0.000;DP=48;ExcessHet=3.0103;FS=1.404;MLEAC=1;MLEAF=0.500;MQ=37.97;MQRankSum=-0.067;QD=31.55;ReadPosRankSum=-1.404;SOR=0.481	GT:AD:DP:GQ:PL	0/1:10,37:47:99:1511,0,309
3R	30212384	.	C	T	2131.77	.	AC=2;AF=1.00;AN=2;DP=46;ExcessHet=3.0103;FS=0.000;MLEAC=2;MLEAF=1.00;MQ=37.74;QD=30.84;SOR=0.780	GT:AD:DP:GQ:PL	1/1:0,46:46:99:2160,144,0
3R	30212386	.	T	A	280.77	.	AC=1;AF=0.500;AN=2;BaseQRankSum=0.561;ClippingRankSum=0.000;DP=47;ExcessHet=3.0103;FS=1.368;MLEAC=1;MLEAF=0.500;MQ=37.51;MQRankSum=0.161;QD=5.97;ReadPosRankSum=1.287;SOR=1.018	GT:AD:DP:GQ:PL	0/1:37,10:47:99:309,0,1504
3R	30212400	.	T	C	2131.77	.	AC=2;AF=1.00;AN=2;DP=47;ExcessHet=3.0103;FS=0.000;MLEAC=2;MLEAF=1.00;MQ=36.97;QD=33.39;SOR=0.823	GT:AD:DP:GQ:PL	1/1:0,47:47:99:2160,144,0
3R	30212409	.	G	A	2131.77	.	AC=2;AF=1.00;AN=2;DP=48;ExcessHet=3.0103;FS=0.000;MLEAC=2;MLEAF=1.00;MQ=37.08;QD=35.22;SOR=0.776	GT:AD:DP:GQ:PL	1/1:0,48:48:99:2160,144,0
3R	30212421	.	C	T	2088.77	.	AC=2;AF=1.00;AN=2;DP=49;ExcessHet=3.0103;FS=0.000;MLEAC=2;MLEAF=1.00;MQ=37.55;QD=22.32;SOR=0.909	GT:AD:DP:GQ:PL	1/1:0,49:49:99:2117,150,0
3R	30212503	.	A	G	1449.77	.	AC=2;AF=1.00;AN=2;DP=55;ExcessHet=3.0103;FS=0.000;MLEAC=2;MLEAF=1.00;MQ=39.29;QD=26.36;SOR=0.804	GT:AD:DP:GQ:PL	1/1:0,55:55:99:1478,164,0
3R	30212524	.	T	G	1628.77	.	AC=2;AF=1.00;AN=2;DP=60;ExcessHet=3.0103;FS=0.000;MLEAC=2;MLEAF=1.00;MQ=39.63;QD=27.15;SOR=1.160	GT:AD:DP:GQ:PL	1/1:0,60:60:99:1657,180,0
3R	30212530	.	AT	A	2702.73	.	AC=2;AF=1.00;AN=2;DP=62;ExcessHet=3.0103;FS=0.000;MLEAC=2;MLEAF=1.00;MQ=39.74;QD=23.71;SOR=1.292	GT:AD:DP:GQ:PL	1/1:0,61:61:99:2740,190,0
3R	30212538	.	T	G	2711.77	.	AC=2;AF=1.00;AN=2;DP=63;ExcessHet=3.0103;FS=0.000;MLEAC=2;MLEAF=1.00;MQ=40.04;QD=32.01;SOR=1.270	GT:AD:DP:GQ:PL	1/1:0,63:63:99:2740,190,0
3R	30212560	.	G	T	2862.77	.	AC=2;AF=1.00;AN=2;DP=67;ExcessHet=3.0103;FS=0.000;MLEAC=2;MLEAF=1.00;MQ=40.63;QD=28.58;SOR=1.410	GT:AD:DP:GQ:PL	1/1:0,67:67:99:2891,202,0
3R	30212569	.	A	T	2872.77	.	AC=2;AF=1.00;AN=2;DP=65;ExcessHet=3.0103;FS=0.000;MLEAC=2;MLEAF=1.00;MQ=40.88;QD=30.28;SOR=1.437	GT:AD:DP:GQ:PL	1/1:0,65:65:99:2901,202,0
3R	30212594	.	C	A	3293.77	.	AC=2;AF=1.00;AN=2;DP=75;ExcessHet=3.0103;FS=0.000;MLEAC=2;MLEAF=1.00;MQ=41.51;QD=33.24;SOR=1.022	GT:AD:DP:GQ:PL	1/1:0,75:75:99:3322,226,0
3R	30212602	.	C	A	3188.77	.	AC=2;AF=1.00;AN=2;DP=72;ExcessHet=3.0103;FS=0.000;MLEAC=2;MLEAF=1.00;MQ=41.55;QD=38.46;SOR=1.002	GT:AD:DP:GQ:PL	1/1:0,72:72:99:3217,217,0
3R	30212643	.	T	A	559.77	.	AC=1;AF=0.500;AN=2;BaseQRankSum=0.176;ClippingRankSum=0.000;DP=35;ExcessHet=3.0103;FS=12.082;MLEAC=1;MLEAF=0.500;MQ=41.03;MQRankSum=2.409;QD=15.99;ReadPosRankSum=1.962;SOR=1.447	GT:AD:DP:GQ:PL	0/1:10,25:35:99:588,0,170
3R	30212672	.	TATATAC	T	568.73	.	AC=1;AF=0.500;AN=2;BaseQRankSum=-0.190;ClippingRankSum=0.000;DP=38;ExcessHet=3.0103;FS=1.289;MLEAC=1;MLEAF=0.500;MQ=40.78;MQRankSum=-3.372;QD=14.97;ReadPosRankSum=-0.385;SOR=0.824	GT:AD:DP:GQ:PL	0/1:22,16:38:99:606,0,861
3R	30212684	.	A	C	580.77	.	AC=1;AF=0.500;AN=2;BaseQRankSum=-1.970;ClippingRankSum=0.000;DP=36;ExcessHet=3.0103;FS=1.258;MLEAC=1;MLEAF=0.500;MQ=40.65;MQRankSum=-3.202;QD=16.13;ReadPosRankSum=0.909;SOR=0.941	GT:AD:DP:GQ:PL	0/1:20,16:36:99:609,0,834
3R	30212710	.	TTGTATAGATTGAAATTCTAA	T	1974.73	.	AC=2;AF=1.00;AN=2;DP=45;ExcessHet=3.0103;FS=0.000;MLEAC=2;MLEAF=1.00;MQ=40.56;QD=30.21;SOR=0.737	GT:AD:DP:GQ:PL	1/1:0,45:45:99:2012,135,0
3R	30212742	.	T	C	2077.77	.	AC=2;AF=1.00;AN=2;DP=46;ExcessHet=3.0103;FS=0.000;MLEAC=2;MLEAF=1.00;MQ=40.63;QD=27.69;SOR=0.976	GT:AD:DP:GQ:PL	1/1:0,46:46:99:2106,144,0
3R	30212748	.	G	T	477.77	.	AC=1;AF=0.500;AN=2;BaseQRankSum=0.382;ClippingRankSum=0.000;DP=47;ExcessHet=3.0103;FS=1.121;MLEAC=1;MLEAF=0.500;MQ=40.54;MQRankSum=-2.666;QD=10.17;ReadPosRankSum=0.842;SOR=0.489	GT:AD:DP:GQ:PL	0/1:24,23:47:99:506,0,533
3R	30212770	.	G	C	2439.77	.	AC=2;AF=1.00;AN=2;DP=57;ExcessHet=3.0103;FS=0.000;MLEAC=2;MLEAF=1.00;MQ=40.96;QD=30.26;SOR=0.877	GT:AD:DP:GQ:PL	1/1:0,57:57:99:2468,171,0
3R	30212784	.	T	C	2331.77	.	AC=2;AF=1.00;AN=2;DP=53;ExcessHet=3.0103;FS=0.000;MLEAC=2;MLEAF=1.00;MQ=40.92;QD=24.45;SOR=0.892	GT:AD:DP:GQ:PL	1/1:0,53:53:99:2360,162,0
3R	30212810	.	T	C	1451.77	.	AC=2;AF=1.00;AN=2;DP=57;ExcessHet=3.0103;FS=0.000;MLEAC=2;MLEAF=1.00;MQ=42.16;QD=25.47;SOR=0.728	GT:AD:DP:GQ:PL	1/1:0,57:57:99:1480,169,0
3R	30212857	.	C	CA	3054.73	.	AC=2;AF=1.00;AN=2;DP=69;ExcessHet=3.0103;FS=0.000;MLEAC=2;MLEAF=1.00;MQ=42.85;QD=27.03;SOR=0.949	GT:AD:DP:GQ:PL	1/1:0,68:68:99:3092,211,0
3R	30212861	.	C	A	3198.77	.	AC=2;AF=1.00;AN=2;DP=72;ExcessHet=3.0103;FS=0.000;MLEAC=2;MLEAF=1.00;MQ=42.80;QD=28.39;SOR=1.002	GT:AD:DP:GQ:PL	1/1:0,72:72:99:3227,220,0
3R	30212871	.	T	C	3201.77	.	AC=2;AF=1.00;AN=2;DP=73;ExcessHet=3.0103;FS=0.000;MLEAC=2;MLEAF=1.00;MQ=42.82;QD=31.36;SOR=0.776	GT:AD:DP:GQ:PL	1/1:0,73:73:99:3230,223,0
3R	30212899	.	T	C	1961.77	.	AC=2;AF=1.00;AN=2;DP=75;ExcessHet=3.0103;FS=0.000;MLEAC=2;MLEAF=1.00;MQ=42.47;QD=26.16;SOR=0.719	GT:AD:DP:GQ:PL	1/1:0,75:75:99:1990,223,0
3R	30212920	.	T	C	478.77	.	AC=1;AF=0.500;AN=2;BaseQRankSum=-1.034;ClippingRankSum=0.000;DP=69;ExcessHet=3.0103;FS=0.928;MLEAC=1;MLEAF=0.500;MQ=42.28;MQRankSum=0.605;QD=6.94;ReadPosRankSum=-0.971;SOR=0.684	GT:AD:DP:GQ:PL	0/1:42,27:69:99:507,0,922
3R	30212945	.	A	G	1887.77	.	AC=2;AF=1.00;AN=2;BaseQRankSum=2.455;ClippingRankSum=0.000;DP=74;ExcessHet=3.0103;FS=0.000;MLEAC=2;MLEAF=1.00;MQ=41.42;MQRankSum=0.992;QD=25.51;ReadPosRankSum=0.094;SOR=0.869	GT:AD:DP:GQ:PL	1/1:2,72:74:99:1916,201,0
3R	30212981	.	A	G	839.77	.	AC=1;AF=0.500;AN=2;BaseQRankSum=-0.778;ClippingRankSum=0.000;DP=60;ExcessHet=3.0103;FS=2.267;MLEAC=1;MLEAF=0.500;MQ=40.12;MQRankSum=-0.419;QD=14.00;ReadPosRankSum=-1.971;SOR=0.793	GT:AD:DP:GQ:PL	0/1:22,38:60:99:868,0,447
3R	30212993	.	A	AGTTTAAAGCACTTATGTACATC	3181.73	.	AC=2;AF=1.00;AN=2;DP=62;ExcessHet=3.0103;FS=0.000;MLEAC=2;MLEAF=1.00;MQ=39.91;QD=29.27;SOR=0.976	GT:AD:DP:GQ:PL	1/1:0,62:62:99:3219,217,0
3R	30212999	.	G	C	2671.77	.	AC=2;AF=1.00;AN=2;DP=58;ExcessHet=3.0103;FS=0.000;MLEAC=2;MLEAF=1.00;MQ=39.96;QD=28.85;SOR=0.997	GT:AD:DP:GQ:PL	1/1:0,58:58:99:2700,181,0
3R	30213015	.	C	A	649.77	.	AC=1;AF=0.500;AN=2;BaseQRankSum=2.857;ClippingRankSum=0.000;DP=58;ExcessHet=3.0103;FS=0.000;MLEAC=1;MLEAF=0.500;MQ=40.14;MQRankSum=0.905;QD=11.20;ReadPosRankSum=0.532;SOR=0.643	GT:AD:DP:GQ:PL	0/1:39,19:58:99:678,0,1587
3R	30213019	.	C	T,A	2443.77	.	AC=1,1;AF=0.500,0.500;AN=2;DP=58;ExcessHet=3.0103;FS=0.000;MLEAC=1,1;MLEAF=0.500,0.500;MQ=40.14;QD=30.36;SOR=0.762	GT:AD:DP:GQ:PL	1/2:0,39,19:58:99:2472,801,680,1635,0,1580
3R	30213020	.	C	T,A	2443.77	.	AC=1,1;AF=0.500,0.500;AN=2;DP=58;ExcessHet=3.0103;FS=0.000;MLEAC=1,1;MLEAF=0.500,0.500;MQ=40.14;QD=28.91;SOR=0.762	GT:AD:DP:GQ:PL	1/2:0,39,19:58:99:2472,801,680,1635,0,1580
3R	30213061	.	A	C,T	2661.77	.	AC=1,1;AF=0.500,0.500;AN=2;DP=61;ExcessHet=3.0103;FS=0.000;MLEAC=1,1;MLEAF=0.500,0.500;MQ=41.02;QD=29.30;SOR=0.793	GT:AD:DP:GQ:PL	1/2:0,41,20:61:99:2690,826,691,1803,0,1738
3R	30213065	.	A	G	1702.77	.	AC=1;AF=0.500;AN=2;BaseQRankSum=-2.954;ClippingRankSum=0.000;DP=61;ExcessHet=3.0103;FS=1.053;MLEAC=1;MLEAF=0.500;MQ=41.27;MQRankSum=-2.414;QD=27.91;ReadPosRankSum=-0.740;SOR=0.516	GT:AD:DP:GQ:PL	0/1:19,42:61:99:1731,0,668
3R	30213077	.	G	C	1556.77	.	AC=1;AF=0.500;AN=2;BaseQRankSum=3.062;ClippingRankSum=0.000;DP=60;ExcessHet=3.0103;FS=2.312;MLEAC=1;MLEAF=0.500;MQ=41.77;MQRankSum=-2.640;QD=25.95;ReadPosRankSum=0.147;SOR=0.375	GT:AD:DP:GQ:PL	0/1:21,39:60:99:1585,0,707
3R	30213106	.	G	T	1130.77	.	AC=1;AF=0.500;AN=2;BaseQRankSum=1.402;ClippingRankSum=0.000;DP=73;ExcessHet=3.0103;FS=0.000;MLEAC=1;MLEAF=0.500;MQ=42.22;MQRankSum=-1.758;QD=15.49;ReadPosRankSum=-0.787;SOR=0.586	GT:AD:DP:GQ:PL	0/1:24,49:73:99:1159,0,444
3R	30213110	.	T	G	3256.77	.	AC=2;AF=1.00;AN=2;DP=73;ExcessHet=3.0103;FS=0.000;MLEAC=2;MLEAF=1.00;MQ=42.26;QD=30.77;SOR=1.257	GT:AD:DP:GQ:PL	1/1:0,73:73:99:3285,220,0
3R	30213120	.	T	C	3232.77	.	AC=2;AF=1.00;AN=2;DP=71;ExcessHet=3.0103;FS=0.000;MLEAC=2;MLEAF=1.00;MQ=42.50;QD=32.25;SOR=1.451	GT:AD:DP:GQ:PL	1/1:0,71:71:99:3261,220,0
3R	30213153	.	G	T	311.77	.	AC=1;AF=0.500;AN=2;BaseQRankSum=-2.066;ClippingRankSum=0.000;DP=64;ExcessHet=3.0103;FS=0.000;MLEAC=1;MLEAF=0.500;MQ=42.52;MQRankSum=1.304;QD=4.87;ReadPosRankSum=0.942;SOR=0.744	GT:AD:DP:GQ:PL	0/1:44,20:64:99:340,0,1062
3R	30213231	.	T	A	891.77	.	AC=1;AF=0.500;AN=2;BaseQRankSum=-1.840;ClippingRankSum=0.000;DP=65;ExcessHet=3.0103;FS=5.384;MLEAC=1;MLEAF=0.500;MQ=41.76;MQRankSum=-0.379;QD=13.93;ReadPosRankSum=-0.036;SOR=1.175	GT:AD:DP:GQ:PL	0/1:22,42:64:99:920,0,530
3R	30213246	.	C	A	830.77	.	AC=1;AF=0.500;AN=2;BaseQRankSum=3.202;ClippingRankSum=0.000;DP=60;ExcessHet=3.0103;FS=2.232;MLEAC=1;MLEAF=0.500;MQ=41.67;MQRankSum=-0.650;QD=14.08;ReadPosRankSum=-0.903;SOR=0.848	GT:AD:DP:GQ:PL	0/1:21,38:59:99:859,0,508
3R	30213274	.	T	C	798.77	.	AC=1;AF=0.500;AN=2;BaseQRankSum=-0.912;ClippingRankSum=0.000;DP=59;ExcessHet=3.0103;FS=2.248;MLEAC=1;MLEAF=0.500;MQ=40.92;MQRankSum=-0.799;QD=13.54;ReadPosRankSum=-0.218;SOR=0.888	GT:AD:DP:GQ:PL	0/1:36,23:59:99:827,0,1425
3R	30213276	.	A	T	1361.77	.	AC=1;AF=0.500;AN=2;BaseQRankSum=-0.739;ClippingRankSum=0.000;DP=57;ExcessHet=3.0103;FS=3.796;MLEAC=1;MLEAF=0.500;MQ=40.85;MQRankSum=0.730;QD=23.89;ReadPosRankSum=-0.025;SOR=0.639	GT:AD:DP:GQ:PL	0/1:22,35:57:99:1390,0,830
3R	30213278	.	A	G	2671.77	.	AC=2;AF=1.00;AN=2;DP=57;ExcessHet=3.0103;FS=0.000;MLEAC=2;MLEAF=1.00;MQ=40.85;QD=27.40;SOR=0.728	GT:AD:DP:GQ:PL	1/1:0,57:57:99:2700,181,0
3R	30213287	.	GGGGA	G	839.73	.	AC=1;AF=0.500;AN=2;BaseQRankSum=-1.033;ClippingRankSum=0.000;DP=65;ExcessHet=3.0103;FS=2.123;MLEAC=1;MLEAF=0.500;MQ=41.06;MQRankSum=-1.498;QD=13.33;ReadPosRankSum=0.210;SOR=0.988	GT:AD:DP:GQ:PL	0/1:39,24:63:99:877,0,1550
3R	30213288	.	G	A	1521.77	.	AC=1;AF=0.500;AN=2;BaseQRankSum=-0.460;ClippingRankSum=0.000;DP=64;ExcessHet=3.0103;FS=0.999;MLEAC=1;MLEAF=0.500;MQ=41.04;MQRankSum=1.490;QD=24.54;ReadPosRankSum=-0.159;SOR=0.505	GT:AD:DP:GQ:PL	0/1:24,38:62:99:1550,0,877
3R	30213292	.	A	AGCC	836.73	.	AC=1;AF=0.500;AN=2;BaseQRankSum=-0.206;ClippingRankSum=0.000;DP=64;ExcessHet=3.0103;FS=0.999;MLEAC=1;MLEAF=0.500;MQ=41.06;MQRankSum=-1.592;QD=13.50;ReadPosRankSum=0.427;SOR=0.925	GT:AD:DP:GQ:PL	0/1:38,24:62:99:874,0,1592
3R	30213295	.	T	C	2851.77	.	AC=2;AF=1.00;AN=2;DP=64;ExcessHet=3.0103;FS=0.000;MLEAC=2;MLEAF=1.00;MQ=41.14;QD=29.64;SOR=1.044	GT:AD:DP:GQ:PL	1/1:0,64:64:99:2880,193,0
3R	30213299	.	T	A	2896.77	.	AC=2;AF=1.00;AN=2;DP=63;ExcessHet=3.0103;FS=0.000;MLEAC=2;MLEAF=1.00;MQ=41.37;QD=30.40;SOR=1.010	GT:AD:DP:GQ:PL	1/1:0,63:63:99:2925,196,0
3R	30213301	.	C	T	1623.77	.	AC=1;AF=0.500;AN=2;BaseQRankSum=2.763;ClippingRankSum=0.000;DP=64;ExcessHet=3.0103;FS=0.995;MLEAC=1;MLEAF=0.500;MQ=41.41;MQRankSum=2.485;QD=25.37;ReadPosRankSum=-0.679;SOR=0.536	GT:AD:DP:GQ:PL	0/1:23,41:64:99:1652,0,842
3R	30213304	.	C	A	813.77	.	AC=1;AF=0.500;AN=2;BaseQRankSum=0.464;ClippingRankSum=0.000;DP=58;ExcessHet=3.0103;FS=0.000;MLEAC=1;MLEAF=0.500;MQ=41.63;MQRankSum=-2.967;QD=14.03;ReadPosRankSum=-0.501;SOR=0.606	GT:AD:DP:GQ:PL	0/1:35,23:58:99:842,0,1652
3R	30213310	.	T	A	1329.77	.	AC=1;AF=0.500;AN=2;BaseQRankSum=1.431;ClippingRankSum=0.000;DP=56;ExcessHet=3.0103;FS=0.000;MLEAC=1;MLEAF=0.500;MQ=41.58;MQRankSum=2.884;QD=23.75;ReadPosRankSum=1.309;SOR=0.821	GT:AD:DP:GQ:PL	0/1:23,33:56:99:1358,0,863
3R	30213312	.	A	T	1287.77	.	AC=1;AF=0.500;AN=2;BaseQRankSum=2.934;ClippingRankSum=0.000;DP=53;ExcessHet=3.0103;FS=2.439;MLEAC=1;MLEAF=0.500;MQ=41.48;MQRankSum=3.046;QD=24.30;ReadPosRankSum=1.637;SOR=1.112	GT:AD:DP:GQ:PL	0/1:22,31:53:99:1316,0,866
3R	30213328	.	T	C	2348.77	.	AC=2;AF=1.00;AN=2;DP=50;ExcessHet=3.0103;FS=0.000;MLEAC=2;MLEAF=1.00;MQ=41.16;QD=32.24;SOR=1.270	GT:AD:DP:GQ:PL	1/1:0,50:50:99:2377,163,0
3R	30213337	.	G	C	1254.77	.	AC=1;AF=0.500;AN=2;BaseQRankSum=0.362;ClippingRankSum=0.000;DP=55;ExcessHet=3.0103;FS=3.943;MLEAC=1;MLEAF=0.500;MQ=42.03;MQRankSum=2.720;QD=22.81;ReadPosRankSum=2.349;SOR=1.308	GT:AD:DP:GQ:PL	0/1:20,35:55:99:1283,0,818
3R	30213344	.	T	TATCTTTTTTTTTTTTA	889.73	.	AC=1;AF=0.500;AN=2;BaseQRankSum=-1.079;ClippingRankSum=0.000;DP=52;ExcessHet=3.0103;FS=5.860;MLEAC=1;MLEAF=0.500;MQ=42.11;MQRankSum=-2.726;QD=17.11;ReadPosRankSum=-3.278;SOR=0.748	GT:AD:DP:GQ:PL	0/1:31,21:52:99:927,0,1226
3R	30213413	.	C	T	782.77	.	AC=1;AF=0.500;AN=2;BaseQRankSum=2.642;ClippingRankSum=0.000;DP=54;ExcessHet=3.0103;FS=1.067;MLEAC=1;MLEAF=0.500;MQ=43.76;MQRankSum=0.369;QD=14.50;ReadPosRankSum=1.293;SOR=0.782	GT:AD:DP:GQ:PL	0/1:32,22:54:99:811,0,1249
3R	30213420	.	A	T	756.77	.	AC=1;AF=0.500;AN=2;BaseQRankSum=-0.176;ClippingRankSum=0.000;DP=52;ExcessHet=3.0103;FS=0.000;MLEAC=1;MLEAF=0.500;MQ=43.80;MQRankSum=0.711;QD=14.55;ReadPosRankSum=2.710;SOR=0.730	GT:AD:DP:GQ:PL	0/1:31,21:52:99:785,0,1252
3R	30213457	.	G	A	700.77	.	AC=1;AF=0.500;AN=2;BaseQRankSum=1.572;ClippingRankSum=0.000;DP=56;ExcessHet=3.0103;FS=0.000;MLEAC=1;MLEAF=0.500;MQ=44.30;MQRankSum=-0.793;QD=12.51;ReadPosRankSum=0.075;SOR=0.657	GT:AD:DP:GQ:PL	0/1:24,32:56:99:729,0,474
3R	30213509	.	C	T	2176.77	.	AC=2;AF=1.00;AN=2;BaseQRankSum=0.102;ClippingRankSum=0.000;DP=53;ExcessHet=3.0103;FS=0.000;MLEAC=2;MLEAF=1.00;MQ=42.60;MQRankSum=1.977;QD=27.99;ReadPosRankSum=1.373;SOR=0.425	GT:AD:DP:GQ:PL	1/1:1,52:53:99:2205,114,0
3R	30213512	.	T	C	719.77	.	AC=1;AF=0.500;AN=2;BaseQRankSum=-2.790;ClippingRankSum=0.000;DP=52;ExcessHet=3.0103;FS=0.000;MLEAC=1;MLEAF=0.500;MQ=42.57;MQRankSum=2.150;QD=13.84;ReadPosRankSum=-0.149;SOR=0.669	GT:AD:DP:GQ:PL	0/1:16,36:52:99:748,0,313
3R	30213560	.	A	G	839.77	.	AC=1;AF=0.500;AN=2;BaseQRankSum=-1.151;ClippingRankSum=0.000;DP=49;ExcessHet=3.0103;FS=1.260;MLEAC=1;MLEAF=0.500;MQ=43.25;MQRankSum=2.122;QD=17.14;ReadPosRankSum=0.581;SOR=0.484	GT:AD:DP:GQ:PL	0/1:12,37:49:99:868,0,189
3R	30213601	.	T	C	410.77	.	AC=1;AF=0.500;AN=2;BaseQRankSum=-0.713;ClippingRankSum=0.000;DP=53;ExcessHet=3.0103;FS=1.225;MLEAC=1;MLEAF=0.500;MQ=43.14;MQRankSum=-2.777;QD=7.75;ReadPosRankSum=-0.377;SOR=0.407	GT:AD:DP:GQ:PL	0/1:39,14:53:99:439,0,1523
3R	30213621	.	C	T	357.77	.	AC=1;AF=0.500;AN=2;BaseQRankSum=1.507;ClippingRankSum=0.000;DP=51;ExcessHet=3.0103;FS=0.000;MLEAC=1;MLEAF=0.500;MQ=43.21;MQRankSum=-1.872;QD=7.02;ReadPosRankSum=2.163;SOR=0.844	GT:AD:DP:GQ:PL	0/1:39,12:51:99:386,0,1594
3R	30213633	.	T	C	389.77	.	AC=1;AF=0.500;AN=2;BaseQRankSum=-0.802;ClippingRankSum=0.000;DP=50;ExcessHet=3.0103;FS=0.000;MLEAC=1;MLEAF=0.500;MQ=43.08;MQRankSum=-1.764;QD=7.80;ReadPosRankSum=0.534;SOR=0.673	GT:AD:DP:GQ:PL	0/1:37,13:50:99:418,0,1516
3R	30213693	.	T	G	619.77	.	AC=1;AF=0.500;AN=2;BaseQRankSum=-1.390;ClippingRankSum=0.000;DP=54;ExcessHet=3.0103;FS=0.000;MLEAC=1;MLEAF=0.500;MQ=42.55;MQRankSum=-2.470;QD=11.69;ReadPosRankSum=1.338;SOR=0.641	GT:AD:DP:GQ:PL	0/1:35,18:53:99:648,0,1787
3R	30213699	.	A	G	648.77	.	AC=1;AF=0.500;AN=2;BaseQRankSum=-2.373;ClippingRankSum=0.000;DP=57;ExcessHet=3.0103;FS=0.000;MLEAC=1;MLEAF=0.500;MQ=42.45;MQRankSum=-2.389;QD=11.59;ReadPosRankSum=1.072;SOR=0.693	GT:AD:DP:GQ:PL	0/1:36,20:56:99:677,0,1810
3R	30213748	.	C	A	719.77	.	AC=1;AF=0.500;AN=2;BaseQRankSum=1.651;ClippingRankSum=0.000;DP=51;ExcessHet=3.0103;FS=1.128;MLEAC=1;MLEAF=0.500;MQ=41.97;MQRankSum=1.280;QD=14.11;ReadPosRankSum=-1.868;SOR=0.583	GT:AD:DP:GQ:PL	0/1:18,33:51:99:748,0,286
3R	30213786	.	G	T	700.77	.	AC=1;AF=0.500;AN=2;BaseQRankSum=1.070;ClippingRankSum=0.000;DP=48;ExcessHet=3.0103;FS=6.245;MLEAC=1;MLEAF=0.500;MQ=41.78;MQRankSum=1.829;QD=14.60;ReadPosRankSum=-0.227;SOR=0.577	GT:AD:DP:GQ:PL	0/1:17,31:48:99:729,0,322
3R	30213799	.	T	C	602.77	.	AC=1;AF=0.500;AN=2;BaseQRankSum=-0.921;ClippingRankSum=0.000;DP=44;ExcessHet=3.0103;FS=2.716;MLEAC=1;MLEAF=0.500;MQ=41.51;MQRankSum=1.243;QD=13.70;ReadPosRankSum=0.508;SOR=0.487	GT:AD:DP:GQ:PL	0/1:15,29:44:99:631,0,259
3R	30213817	.	G	A	147.77	.	AC=1;AF=0.500;AN=2;BaseQRankSum=0.074;ClippingRankSum=0.000;DP=36;ExcessHet=3.0103;FS=11.735;MLEAC=1;MLEAF=0.500;MQ=41.59;MQRankSum=-1.837;QD=4.10;ReadPosRankSum=-0.361;SOR=2.464	GT:AD:DP:GQ:PL	0/1:25,11:36:99:176,0,553
3R	30213852	.	G	A	943.77	.	AC=2;AF=1.00;AN=2;DP=32;ExcessHet=3.0103;FS=0.000;MLEAC=2;MLEAF=1.00;MQ=40.74;QD=29.49;SOR=1.284	GT:AD:DP:GQ:PL	1/1:0,32:32:96:972,96,0
3R	30213863	.	A	G	879.77	.	AC=2;AF=1.00;AN=2;DP=30;ExcessHet=3.0103;FS=0.000;MLEAC=2;MLEAF=1.00;MQ=40.80;QD=29.33;SOR=1.765	GT:AD:DP:GQ:PL	1/1:0,30:30:90:908,90,0
3R	30213890	.	C	T	1226.77	.	AC=2;AF=1.00;AN=2;DP=27;ExcessHet=3.0103;FS=0.000;MLEAC=2;MLEAF=1.00;MQ=40.45;QD=34.08;SOR=3.180	GT:AD:DP:GQ:PL	1/1:0,27:27:87:1255,87,0
3R	30213894	.	C	G	1226.77	.	AC=2;AF=1.00;AN=2;DP=27;ExcessHet=3.0103;FS=0.000;MLEAC=2;MLEAF=1.00;MQ=39.99;QD=31.04;SOR=3.180	GT:AD:DP:GQ:PL	1/1:0,27:27:87:1255,87,0
3R	30213907	.	T	A	781.77	.	AC=2;AF=1.00;AN=2;DP=28;ExcessHet=3.0103;FS=0.000;MLEAC=2;MLEAF=1.00;MQ=39.51;QD=27.92;SOR=4.407	GT:AD:DP:GQ:PL	1/1:0,28:28:84:810,84,0
3R	30213924	.	A	T	1448.77	.	AC=2;AF=1.00;AN=2;DP=52;ExcessHet=3.0103;FS=0.000;MLEAC=2;MLEAF=1.00;MQ=40.07;QD=27.86;SOR=0.770	GT:AD:DP:GQ:PL	1/1:0,52:52:99:1477,156,0
3R	30213966	.	C	G	2601.77	.	AC=2;AF=1.00;AN=2;DP=60;ExcessHet=3.0103;FS=0.000;MLEAC=2;MLEAF=1.00;MQ=38.10;QD=35.47;SOR=0.906	GT:AD:DP:GQ:PL	1/1:0,60:60:99:2630,181,0
3R	30213971	.	T	C	2691.77	.	AC=2;AF=1.00;AN=2;DP=58;ExcessHet=3.0103;FS=0.000;MLEAC=2;MLEAF=1.00;MQ=37.54;QD=29.61;SOR=0.762	GT:AD:DP:GQ:PL	1/1:0,58:58:99:2720,187,0
3R	30213985	.	T	A	2626.77	.	AC=2;AF=1.00;AN=2;DP=56;ExcessHet=3.0103;FS=0.000;MLEAC=2;MLEAF=1.00;MQ=36.60;QD=31.63;SOR=0.693	GT:AD:DP:GQ:PL	1/1:0,56:56:99:2655,178,0
3R	30213986	.	C	G	2626.77	.	AC=2;AF=1.00;AN=2;DP=57;ExcessHet=3.0103;FS=0.000;MLEAC=2;MLEAF=1.00;MQ=36.58;QD=29.30;SOR=0.728	GT:AD:DP:GQ:PL	1/1:0,57:57:99:2655,178,0
3R	30213992	.	A	C	2671.77	.	AC=2;AF=1.00;AN=2;DP=57;ExcessHet=3.0103;FS=0.000;MLEAC=2;MLEAF=1.00;MQ=36.48;QD=29.30;SOR=0.800	GT:AD:DP:GQ:PL	1/1:0,57:57:99:2700,181,0
3R	30213995	.	TATGATG	T	2617.73	.	AC=2;AF=1.00;AN=2;DP=57;ExcessHet=3.0103;FS=0.000;MLEAC=2;MLEAF=1.00;MQ=36.46;QD=28.94;SOR=0.728	GT:AD:DP:GQ:PL	1/1:0,57:57:99:2655,178,0
3R	30214014	.	T	TA	2572.73	.	AC=2;AF=1.00;AN=2;DP=57;ExcessHet=3.0103;FS=0.000;MLEAC=2;MLEAF=1.00;MQ=36.01;QD=26.79;SOR=0.800	GT:AD:DP:GQ:PL	1/1:0,57:57:99:2610,175,0
3R	30214015	.	T	G	2626.77	.	AC=2;AF=1.00;AN=2;DP=56;ExcessHet=3.0103;FS=0.000;MLEAC=2;MLEAF=1.00;MQ=35.78;QD=31.65;SOR=0.693	GT:AD:DP:GQ:PL	1/1:0,56:56:99:2655,178,0
3R	30214021	.	TAAC	T	2482.73	.	AC=2;AF=1.00;AN=2;DP=56;ExcessHet=3.0103;FS=0.000;MLEAC=2;MLEAF=1.00;MQ=35.40;QD=26.95;SOR=0.693	GT:AD:DP:GQ:PL	1/1:0,56:56:99:2520,169,0
3R	30214031	.	C	T	2671.77	.	AC=2;AF=1.00;AN=2;DP=57;ExcessHet=3.0103;FS=0.000;MLEAC=2;MLEAF=1.00;MQ=35.51;QD=32.77;SOR=0.877	GT:AD:DP:GQ:PL	1/1:0,57:57:99:2700,181,0
3R	30214032	.	T	A	2626.77	.	AC=2;AF=1.00;AN=2;DP=58;ExcessHet=3.0103;FS=0.000;MLEAC=2;MLEAF=1.00;MQ=35.52;QD=32.49;SOR=0.836	GT:AD:DP:GQ:PL	1/1:0,58:58:99:2655,178,0
3R	30214034	.	C	A	2626.77	.	AC=2;AF=1.00;AN=2;DP=59;ExcessHet=3.0103;FS=0.000;MLEAC=2;MLEAF=1.00;MQ=35.62;QD=34.58;SOR=0.796	GT:AD:DP:GQ:PL	1/1:0,59:59:99:2655,178,0
3R	30214041	.	A	AT	2617.73	.	AC=2;AF=1.00;AN=2;DP=57;ExcessHet=3.0103;FS=0.000;MLEAC=2;MLEAF=1.00;MQ=35.51;QD=31.26;SOR=0.877	GT:AD:DP:GQ:PL	1/1:0,57:57:99:2655,178,0
3R	30214055	.	T	A	2851.77	.	AC=2;AF=1.00;AN=2;DP=59;ExcessHet=3.0103;FS=0.000;MLEAC=2;MLEAF=1.00;MQ=35.67;QD=33.86;SOR=0.796	GT:AD:DP:GQ:PL	1/1:0,59:59:99:2880,193,0
3R	30214061	.	A	C	2671.77	.	AC=2;AF=1.00;AN=2;DP=60;ExcessHet=3.0103;FS=0.000;MLEAC=2;MLEAF=1.00;MQ=35.76;QD=29.35;SOR=0.906	GT:AD:DP:GQ:PL	1/1:0,60:60:99:2700,181,0
3R	30214062	.	A	G	2671.77	.	AC=2;AF=1.00;AN=2;DP=59;ExcessHet=3.0103;FS=0.000;MLEAC=2;MLEAF=1.00;MQ=35.67;QD=29.75;SOR=0.871	GT:AD:DP:GQ:PL	1/1:0,59:59:99:2700,181,0
3R	30214071	.	T	A	2536.77	.	AC=2;AF=1.00;AN=2;DP=57;ExcessHet=3.0103;FS=0.000;MLEAC=2;MLEAF=1.00;MQ=35.56;QD=28.98;SOR=0.877	GT:AD:DP:GQ:PL	1/1:0,57:57:99:2565,172,0
3R	30214092	.	A	AGAAGTGTAGGCTC	2863.73	.	AC=2;AF=1.00;AN=2;DP=59;ExcessHet=3.0103;FS=0.000;MLEAC=2;MLEAF=1.00;MQ=36.34;QD=28.24;SOR=0.726	GT:AD:DP:GQ:PL	1/1:0,59:59:99:2901,196,0
3R	30214122	.	T	A	2371.77	.	AC=2;AF=1.00;AN=2;DP=57;ExcessHet=3.0103;FS=0.000;MLEAC=2;MLEAF=1.00;MQ=39.22;QD=32.13;SOR=0.800	GT:AD:DP:GQ:PL	1/1:0,57:57:99:2400,171,0
3R	30214134	.	A	G	2323.77	.	AC=2;AF=1.00;AN=2;DP=54;ExcessHet=3.0103;FS=0.000;MLEAC=2;MLEAF=1.00;MQ=39.87;QD=27.57;SOR=0.767	GT:AD:DP:GQ:PL	1/1:0,54:54:99:2352,166,0
3R	30214165	.	A	C	1608.77	.	AC=2;AF=1.00;AN=2;DP=61;ExcessHet=3.0103;FS=0.000;MLEAC=2;MLEAF=1.00;MQ=40.61;QD=26.37;SOR=0.941	GT:AD:DP:GQ:PL	1/1:0,61:61:99:1637,182,0
3R	30214230	.	A	C	2786.77	.	AC=2;AF=1.00;AN=2;DP=64;ExcessHet=3.0103;FS=0.000;MLEAC=2;MLEAF=1.00;MQ=41.31;QD=31.29;SOR=1.214	GT:AD:DP:GQ:PL	1/1:0,64:64:99:2815,196,0
3R	30214242	.	A	G	2863.77	.	AC=2;AF=1.00;AN=2;DP=63;ExcessHet=3.0103;FS=0.000;MLEAC=2;MLEAF=1.00;MQ=41.33;QD=33.64;SOR=1.092	GT:AD:DP:GQ:PL	1/1:0,63:63:99:2892,196,0
3R	30214248	.	T	A	2941.77	.	AC=2;AF=1.00;AN=2;DP=64;ExcessHet=3.0103;FS=0.000;MLEAC=2;MLEAF=1.00;MQ=41.17;QD=28.09;SOR=1.214	GT:AD:DP:GQ:PL	1/1:0,64:64:99:2970,199,0
3R	30214266	.	T	G	3076.77	.	AC=2;AF=1.00;AN=2;DP=68;ExcessHet=3.0103;FS=0.000;MLEAC=2;MLEAF=1.00;MQ=40.95;QD=29.29;SOR=1.022	GT:AD:DP:GQ:PL	1/1:0,68:68:99:3105,208,0
3R	30214276	.	A	G	2986.77	.	AC=2;AF=1.00;AN=2;DP=66;ExcessHet=3.0103;FS=0.000;MLEAC=2;MLEAF=1.00;MQ=40.82;QD=33.35;SOR=0.886	GT:AD:DP:GQ:PL	1/1:0,66:66:99:3015,205,0
3R	30214306	.	G	A	2634.77	.	AC=2;AF=1.00;AN=2;DP=59;ExcessHet=3.0103;FS=0.000;MLEAC=2;MLEAF=1.00;MQ=40.66;QD=33.06;SOR=0.950	GT:AD:DP:GQ:PL	1/1:0,59:59:99:2663,187,0
3R	30214319	.	G	C	2626.77	.	AC=2;AF=1.00;AN=2;DP=59;ExcessHet=3.0103;FS=0.000;MLEAC=2;MLEAF=1.00;MQ=40.38;QD=25.75;SOR=0.726	GT:AD:DP:GQ:PL	1/1:0,59:59:99:2655,178,0
3R	30214336	.	C	A	2581.77	.	AC=2;AF=1.00;AN=2;DP=58;ExcessHet=3.0103;FS=0.000;MLEAC=2;MLEAF=1.00;MQ=40.14;QD=30.37;SOR=0.693	GT:AD:DP:GQ:PL	1/1:0,58:58:99:2610,175,0
3R	30214359	.	A	G	2671.77	.	AC=2;AF=1.00;AN=2;DP=54;ExcessHet=3.0103;FS=0.000;MLEAC=2;MLEAF=1.00;MQ=40.31;QD=28.05;SOR=0.931	GT:AD:DP:GQ:PL	1/1:0,54:54:99:2700,181,0
3R	30214360	.	C	A	2491.77	.	AC=2;AF=1.00;AN=2;DP=53;ExcessHet=3.0103;FS=0.000;MLEAC=2;MLEAF=1.00;MQ=40.30;QD=33.59;SOR=0.981	GT:AD:DP:GQ:PL	1/1:0,53:53:99:2520,169,0
3R	30214367	.	ATATT	A	2482.73	.	AC=2;AF=1.00;AN=2;DP=54;ExcessHet=3.0103;FS=0.000;MLEAC=2;MLEAF=1.00;MQ=40.11;QD=29.18;SOR=1.022	GT:AD:DP:GQ:PL	1/1:0,54:54:99:2520,169,0
3R	30214393	.	A	T	2356.77	.	AC=2;AF=1.00;AN=2;DP=54;ExcessHet=3.0103;FS=0.000;MLEAC=2;MLEAF=1.00;MQ=40.40;QD=34.09;SOR=0.981	GT:AD:DP:GQ:PL	1/1:0,53:53:99:2385,160,0
3R	30214397	.	G	A	2356.77	.	AC=2;AF=1.00;AN=2;DP=53;ExcessHet=3.0103;FS=0.000;MLEAC=2;MLEAF=1.00;MQ=40.37;QD=26.22;SOR=1.036	GT:AD:DP:GQ:PL	1/1:0,52:52:99:2385,160,0
3R	30214408	.	CTT	C	2617.73	.	AC=2;AF=1.00;AN=2;DP=57;ExcessHet=3.0103;FS=0.000;MLEAC=2;MLEAF=1.00;MQ=40.81;QD=31.85;SOR=1.101	GT:AD:DP:GQ:PL	1/1:0,56:56:99:2655,178,0
3R	30214410	.	T	TAAC	2617.73	.	AC=2;AF=1.00;AN=2;DP=56;ExcessHet=3.0103;FS=0.000;MLEAC=2;MLEAF=1.00;MQ=40.89;QD=27.80;SOR=1.061	GT:AD:DP:GQ:PL	1/1:0,55:55:99:2655,178,0
3R	30214417	.	G	A	2474.77	.	AC=2;AF=1.00;AN=2;DP=56;ExcessHet=3.0103;FS=0.000;MLEAC=2;MLEAF=1.00;MQ=41.02;QD=28.22;SOR=1.061	GT:AD:DP:GQ:PL	1/1:0,55:55:99:2503,169,0
3R	30214431	.	A	G	2451.77	.	AC=2;AF=1.00;AN=2;DP=59;ExcessHet=3.0103;FS=0.000;MLEAC=2;MLEAF=1.00;MQ=41.21;QD=30.83;SOR=1.047	GT:AD:DP:GQ:PL	1/1:0,57:57:99:2480,175,0
3R	30214463	.	A	G	1632.77	.	AC=2;AF=1.00;AN=2;DP=63;ExcessHet=3.0103;FS=0.000;MLEAC=2;MLEAF=1.00;MQ=42.10;QD=26.77;SOR=0.865	GT:AD:DP:GQ:PL	1/1:0,61:61:99:1661,183,0
3R	30214504	.	C	G	1669.77	.	AC=2;AF=1.00;AN=2;DP=65;ExcessHet=3.0103;FS=0.000;MLEAC=2;MLEAF=1.00;MQ=42.68;QD=25.69;SOR=0.854	GT:AD:DP:GQ:PL	1/1:0,65:65:99:1698,194,0
3R	30214543	.	G	A	1423.77	.	AC=1;AF=0.500;AN=2;BaseQRankSum=-0.979;ClippingRankSum=0.000;DP=58;ExcessHet=3.0103;FS=7.925;MLEAC=1;MLEAF=0.500;MQ=43.10;MQRankSum=-0.087;QD=24.55;ReadPosRankSum=0.479;SOR=0.563	GT:AD:DP:GQ:PL	0/1:18,40:58:99:1452,0,565
3R	30214557	.	T	C	1381.77	.	AC=1;AF=0.500;AN=2;BaseQRankSum=-1.754;ClippingRankSum=0.000;DP=53;ExcessHet=3.0103;FS=10.652;MLEAC=1;MLEAF=0.500;MQ=43.13;MQRankSum=0.833;QD=26.07;ReadPosRankSum=0.723;SOR=0.892	GT:AD:DP:GQ:PL	0/1:18,35:53:99:1410,0,581
3R	30214572	.	T	C	1754.77	.	AC=2;AF=1.00;AN=2;DP=46;ExcessHet=3.0103;FS=0.000;MLEAC=2;MLEAF=1.00;MQ=43.23;QD=33.71;SOR=0.874	GT:AD:DP:GQ:PL	1/1:0,46:46:99:1783,141,0
3R	30214615	.	G	A	174.77	.	AC=1;AF=0.500;AN=2;BaseQRankSum=2.212;ClippingRankSum=0.000;DP=35;ExcessHet=3.0103;FS=12.056;MLEAC=1;MLEAF=0.500;MQ=43.01;MQRankSum=-1.580;QD=4.99;ReadPosRankSum=0.836;SOR=0.372	GT:AD:DP:GQ:PL	0/1:24,11:35:99:203,0,543
3R	30214653	.	T	C	1594.77	.	AC=2;AF=1.00;AN=2;DP=37;ExcessHet=3.0103;FS=0.000;MLEAC=2;MLEAF=1.00;MQ=42.51;QD=30.92;SOR=2.012	GT:AD:DP:GQ:PL	1/1:0,37:37:99:1623,111,0
3R	30214674	.	G	GCAAAA	1889.73	.	AC=2;AF=1.00;AN=2;DP=38;ExcessHet=3.0103;FS=0.000;MLEAC=1;MLEAF=0.500;MQ=42.49;QD=31.36;SOR=1.609	GT:AD:DP:GQ:PL	1/1:0,38:38:99:1912,143,0
3R	30214675	.	T	A	2106.77	.	AC=2;AF=1.00;AN=2;DP=47;ExcessHet=3.0103;FS=0.000;MLEAC=2;MLEAF=1.00;MQ=42.64;QD=29.97;SOR=1.132	GT:AD:DP:GQ:PL	1/1:0,47:47:99:2135,144,0
3R	30214794	.	C	T	1744.77	.	AC=2;AF=1.00;AN=2;DP=68;ExcessHet=3.0103;FS=0.000;MLEAC=2;MLEAF=1.00;MQ=43.58;QD=26.04;SOR=0.784	GT:AD:DP:GQ:PL	1/1:0,67:67:99:1773,199,0
3R	30214845	.	CT	C	3420.73	.	AC=2;AF=1.00;AN=2;DP=77;ExcessHet=3.0103;FS=0.000;MLEAC=2;MLEAF=1.00;MQ=43.56;QD=26.54;SOR=0.719	GT:AD:DP:GQ:PL	1/1:0,77:77:99:3458,232,0
3R	30214848	.	A	C	3466.77	.	AC=2;AF=1.00;AN=2;DP=77;ExcessHet=3.0103;FS=0.000;MLEAC=2;MLEAF=1.00;MQ=43.56;QD=27.32;SOR=0.719	GT:AD:DP:GQ:PL	1/1:0,77:77:99:3495,237,0
3R	30214862	.	C	A	3125.77	.	AC=2;AF=1.00;AN=2;DP=71;ExcessHet=3.0103;FS=0.000;MLEAC=2;MLEAF=1.00;MQ=43.52;QD=29.08;SOR=0.721	GT:AD:DP:GQ:PL	1/1:0,71:71:99:3154,216,0
3R	30214963	.	A	C	1778.77	.	AC=2;AF=1.00;AN=2;DP=66;ExcessHet=3.0103;FS=0.000;MLEAC=2;MLEAF=1.00;MQ=43.50;QD=26.95;SOR=1.196	GT:AD:DP:GQ:PL	1/1:0,66:66:99:1807,198,0
3R	30215005	.	G	A	1632.77	.	AC=2;AF=1.00;AN=2;BaseQRankSum=0.174;ClippingRankSum=0.000;DP=62;ExcessHet=3.0103;FS=4.122;MLEAC=2;MLEAF=1.00;MQ=43.56;MQRankSum=-0.336;QD=26.33;ReadPosRankSum=0.168;SOR=1.061	GT:AD:DP:GQ:PL	1/1:1,61:62:99:1661,158,0
3R	30215026	.	G	A	1569.77	.	AC=2;AF=1.00;AN=2;BaseQRankSum=-0.541;ClippingRankSum=0.000;DP=61;ExcessHet=3.0103;FS=4.051;MLEAC=2;MLEAF=1.00;MQ=43.58;MQRankSum=-0.308;QD=25.73;ReadPosRankSum=-0.852;SOR=1.014	GT:AD:DP:GQ:PL	1/1:1,60:61:99:1598,155,0
3R	30215040	.	A	C	1522.77	.	AC=2;AF=1.00;AN=2;BaseQRankSum=-1.264;ClippingRankSum=0.000;DP=61;ExcessHet=3.0103;FS=3.540;MLEAC=2;MLEAF=1.00;MQ=43.55;MQRankSum=-0.339;QD=24.96;ReadPosRankSum=-1.619;SOR=0.658	GT:AD:DP:GQ:PL	1/1:1,60:61:99:1551,153,0
3R	30215049	.	A	AGTATT	582.73	.	AC=1;AF=0.500;AN=2;BaseQRankSum=1.073;ClippingRankSum=0.000;DP=64;ExcessHet=3.0103;FS=5.780;MLEAC=1;MLEAF=0.500;MQ=43.57;MQRankSum=-0.781;QD=9.25;ReadPosRankSum=-0.008;SOR=1.029	GT:AD:DP:GQ:PL	0/1:45,18:63:99:620,0,1815
3R	30215144	.	A	C	1111.77	.	AC=2;AF=1.00;AN=2;DP=44;ExcessHet=3.0103;FS=0.000;MLEAC=2;MLEAF=1.00;MQ=43.91;QD=26.47;SOR=1.005	GT:AD:DP:GQ:PL	1/1:0,42:42:99:1140,125,0
3R	30215222	.	C	T	977.77	.	AC=2;AF=1.00;AN=2;DP=40;ExcessHet=3.0103;FS=0.000;MLEAC=2;MLEAF=1.00;MQ=43.90;QD=25.07;SOR=2.133	GT:AD:DP:GQ:PL	1/1:0,39:39:99:1006,115,0
3R	30215400	.	C	T	494.77	.	AC=1;AF=0.500;AN=2;BaseQRankSum=-2.673;ClippingRankSum=0.000;DP=73;ExcessHet=3.0103;FS=0.904;MLEAC=1;MLEAF=0.500;MQ=43.85;MQRankSum=-0.079;QD=6.87;ReadPosRankSum=1.192;SOR=0.573	GT:AD:DP:GQ:PL	0/1:44,28:72:99:523,0,960
3R	30215413	.	A	C	2364.77	.	AC=2;AF=1.00;AN=2;DP=71;ExcessHet=3.0103;FS=0.000;MLEAC=2;MLEAF=1.00;MQ=43.85;QD=33.78;SOR=1.011	GT:AD:DP:GQ:PL	1/1:0,70:70:99:2393,219,0
3R	30215461	.	T	A	3031.77	.	AC=2;AF=1.00;AN=2;DP=68;ExcessHet=3.0103;FS=0.000;MLEAC=2;MLEAF=1.00;MQ=43.78;QD=29.36;SOR=0.849	GT:AD:DP:GQ:PL	1/1:0,67:67:99:3060,205,0
3R	30215465	.	T	A	3031.77	.	AC=2;AF=1.00;AN=2;DP=69;ExcessHet=3.0103;FS=0.000;MLEAC=2;MLEAF=1.00;MQ=43.79;QD=27.99;SOR=0.880	GT:AD:DP:GQ:PL	1/1:0,68:68:99:3060,205,0
3R	30215470	.	G	GT	3157.73	.	AC=2;AF=1.00;AN=2;DP=69;ExcessHet=3.0103;FS=0.000;MLEAC=2;MLEAF=1.00;MQ=43.79;QD=29.00;SOR=0.752	GT:AD:DP:GQ:PL	1/1:0,68:68:99:3195,214,0
3R	30215473	.	A	AG	3112.73	.	AC=2;AF=1.00;AN=2;DP=70;ExcessHet=3.0103;FS=0.000;MLEAC=2;MLEAF=1.00;MQ=43.79;QD=30.56;SOR=0.781	GT:AD:DP:GQ:PL	1/1:0,69:69:99:3150,211,0
3R	30215475	.	A	C	901.77	.	AC=1;AF=0.500;AN=2;BaseQRankSum=-0.979;ClippingRankSum=0.000;DP=70;ExcessHet=3.0103;FS=0.000;MLEAC=1;MLEAF=0.500;MQ=43.83;MQRankSum=-1.834;QD=13.07;ReadPosRankSum=2.528;SOR=0.627	GT:AD:DP:GQ:PL	0/1:27,42:69:99:930,0,532
3R	30215483	.	T	A	3166.77	.	AC=2;AF=1.00;AN=2;DP=69;ExcessHet=3.0103;FS=0.000;MLEAC=2;MLEAF=1.00;MQ=43.80;QD=30.71;SOR=0.693	GT:AD:DP:GQ:PL	1/1:0,68:68:99:3195,214,0
3R	30215504	.	C	G	2626.77	.	AC=2;AF=1.00;AN=2;DP=59;ExcessHet=3.0103;FS=0.000;MLEAC=2;MLEAF=1.00;MQ=43.80;QD=27.46;SOR=0.693	GT:AD:DP:GQ:PL	1/1:0,58:58:99:2655,178,0
3R	30215511	.	G	T	2626.77	.	AC=2;AF=1.00;AN=2;DP=59;ExcessHet=3.0103;FS=0.000;MLEAC=2;MLEAF=1.00;MQ=43.83;QD=32.19;SOR=0.693	GT:AD:DP:GQ:PL	1/1:0,58:58:99:2655,178,0
3R	30215517	.	G	A	2620.77	.	AC=2;AF=1.00;AN=2;DP=55;ExcessHet=3.0103;FS=0.000;MLEAC=2;MLEAF=1.00;MQ=43.82;QD=34.58;SOR=0.767	GT:AD:DP:GQ:PL	1/1:0,54:54:99:2649,178,0
3R	30215519	.	T	C	2440.77	.	AC=2;AF=1.00;AN=2;DP=56;ExcessHet=3.0103;FS=0.000;MLEAC=2;MLEAF=1.00;MQ=43.83;QD=35.23;SOR=0.729	GT:AD:DP:GQ:PL	1/1:0,55:55:99:2469,166,0
3R	30216010	.	GTGTGTGTTTT	G	804.73	.	AC=1;AF=0.500;AN=2;BaseQRankSum=-1.324;ClippingRankSum=0.000;DP=62;ExcessHet=3.0103;FS=2.235;MLEAC=1;MLEAF=0.500;MQ=43.97;MQRankSum=0.823;QD=13.41;ReadPosRankSum=1.330;SOR=0.571	GT:AD:DP:GQ:PL	0/1:37,23:60:99:842,0,3657
3R	30216180	.	T	A	1194.77	.	AC=2;AF=1.00;AN=2;DP=44;ExcessHet=3.0103;FS=0.000;MLEAC=2;MLEAF=1.00;MQ=44.00;QD=27.15;SOR=0.693	GT:AD:DP:GQ:PL	1/1:0,44:44:99:1223,132,0
3R	30216226	.	C	T	142.77	.	AC=1;AF=0.500;AN=2;BaseQRankSum=-0.405;ClippingRankSum=0.000;DP=45;ExcessHet=3.0103;FS=10.187;MLEAC=1;MLEAF=0.500;MQ=44.00;MQRankSum=0.000;QD=3.17;ReadPosRankSum=0.438;SOR=1.278	GT:AD:DP:GQ:PL	0/1:33,12:45:99:171,0,758
3R	30216319	.	C	T	1684.77	.	AC=2;AF=1.00;AN=2;DP=62;ExcessHet=3.0103;FS=0.000;MLEAC=2;MLEAF=1.00;MQ=43.95;QD=27.17;SOR=0.826	GT:AD:DP:GQ:PL	1/1:0,62:62:99:1713,186,0
3R	30216351	.	C	T	1649.77	.	AC=2;AF=1.00;AN=2;BaseQRankSum=1.858;ClippingRankSum=0.000;DP=62;ExcessHet=3.0103;FS=0.000;MLEAC=2;MLEAF=1.00;MQ=43.92;MQRankSum=0.000;QD=27.05;ReadPosRankSum=-0.501;SOR=0.280	GT:AD:DP:GQ:PL	1/1:1,60:61:99:1678,173,0
3R	30216474	.	G	A	790.77	.	AC=1;AF=0.500;AN=2;BaseQRankSum=3.528;ClippingRankSum=0.000;DP=48;ExcessHet=3.0103;FS=1.307;MLEAC=1;MLEAF=0.500;MQ=43.71;MQRankSum=0.114;QD=16.47;ReadPosRankSum=0.174;SOR=0.430	GT:AD:DP:GQ:PL	0/1:13,35:48:99:819,0,185
3R	30216500	.	T	C	91.77	.	AC=1;AF=0.500;AN=2;BaseQRankSum=-1.607;ClippingRankSum=0.000;DP=44;ExcessHet=3.0103;FS=1.450;MLEAC=1;MLEAF=0.500;MQ=43.56;MQRankSum=1.815;QD=2.09;ReadPosRankSum=0.686;SOR=1.112	GT:AD:DP:GQ:PL	0/1:34,10:44:99:120,0,1308
3R	30216520	.	A	T	1337.77	.	AC=1;AF=0.500;AN=2;BaseQRankSum=1.559;ClippingRankSum=0.000;DP=44;ExcessHet=3.0103;FS=3.185;MLEAC=1;MLEAF=0.500;MQ=43.47;MQRankSum=-2.154;QD=30.40;ReadPosRankSum=-1.153;SOR=0.246	GT:AD:DP:GQ:PL	0/1:11,33:44:99:1366,0,360
3R	30216526	.	C	G	1363.77	.	AC=1;AF=0.500;AN=2;BaseQRankSum=-1.140;ClippingRankSum=0.000;DP=46;ExcessHet=3.0103;FS=7.376;MLEAC=1;MLEAF=0.500;MQ=43.49;MQRankSum=-2.205;QD=29.65;ReadPosRankSum=-0.764;SOR=0.148	GT:AD:DP:GQ:PL	0/1:12,34:46:99:1392,0,402
3R	30216537	.	T	TAC	1421.73	.	AC=1;AF=0.500;AN=2;BaseQRankSum=-0.135;ClippingRankSum=0.000;DP=47;ExcessHet=3.0103;FS=6.838;MLEAC=1;MLEAF=0.500;MQ=43.50;MQRankSum=-2.290;QD=30.25;ReadPosRankSum=-0.143;SOR=0.405	GT:AD:DP:GQ:PL	0/1:13,34:47:99:1459,0,440
3R	30216543	.	T	TAC	1361.73	.	AC=1;AF=0.500;AN=2;BaseQRankSum=0.787;ClippingRankSum=0.000;DP=50;ExcessHet=3.0103;FS=2.766;MLEAC=1;MLEAF=0.500;MQ=43.53;MQRankSum=-2.293;QD=27.23;ReadPosRankSum=0.357;SOR=0.307	GT:AD:DP:GQ:PL	0/1:14,36:50:99:1399,0,443
3R	30216600	.	T	C	1449.77	.	AC=2;AF=1.00;AN=2;DP=54;ExcessHet=3.0103;FS=0.000;MLEAC=2;MLEAF=1.00;MQ=44.97;QD=26.85;SOR=0.767	GT:AD:DP:GQ:PL	1/1:0,54:54:99:1478,162,0
3R	30216683	.	C	T	848.77	.	AC=1;AF=0.500;AN=2;BaseQRankSum=0.174;ClippingRankSum=0.000;DP=61;ExcessHet=3.0103;FS=0.000;MLEAC=1;MLEAF=0.500;MQ=47.53;MQRankSum=3.797;QD=13.91;ReadPosRankSum=-0.950;SOR=0.606	GT:AD:DP:GQ:PL	0/1:22,39:61:99:877,0,423
3R	30216699	.	T	G	2265.77	.	AC=2;AF=1.00;AN=2;BaseQRankSum=-0.614;ClippingRankSum=0.000;DP=60;ExcessHet=3.0103;FS=0.000;MLEAC=2;MLEAF=1.00;MQ=48.10;MQRankSum=0.772;QD=26.36;ReadPosRankSum=-0.751;SOR=0.266	GT:AD:DP:GQ:PL	1/1:1,59:60:99:2294,132,0
3R	30216709	.	C	T	1733.77	.	AC=1;AF=0.500;AN=2;BaseQRankSum=-2.130;ClippingRankSum=0.000;DP=65;ExcessHet=3.0103;FS=0.000;MLEAC=1;MLEAF=0.500;MQ=47.74;MQRankSum=4.305;QD=26.67;ReadPosRankSum=-0.535;SOR=0.616	GT:AD:DP:GQ:PL	0/1:23,42:65:99:1762,0,861
3R	30216710	.	A	AC	1757.73	.	AC=1;AF=0.500;AN=2;BaseQRankSum=-1.166;ClippingRankSum=0.000;DP=66;ExcessHet=3.0103;FS=0.000;MLEAC=1;MLEAF=0.500;MQ=47.69;MQRankSum=4.252;QD=26.63;ReadPosRankSum=-0.754;SOR=0.658	GT:AD:DP:GQ:PL	0/1:23,43:66:99:1795,0,858
3R	30216712	.	A	T	1787.77	.	AC=1;AF=0.500;AN=2;BaseQRankSum=2.172;ClippingRankSum=0.000;DP=65;ExcessHet=3.0103;FS=0.000;MLEAC=1;MLEAF=0.500;MQ=47.74;MQRankSum=4.188;QD=27.50;ReadPosRankSum=-1.117;SOR=0.739	GT:AD:DP:GQ:PL	0/1:22,43:65:99:1816,0,855
3R	30216737	.	T	A	1606.77	.	AC=1;AF=0.500;AN=2;BaseQRankSum=0.373;ClippingRankSum=0.000;DP=64;ExcessHet=3.0103;FS=0.000;MLEAC=1;MLEAF=0.500;MQ=47.48;MQRankSum=3.984;QD=25.11;ReadPosRankSum=0.551;SOR=0.806	GT:AD:DP:GQ:PL	0/1:22,42:64:99:1635,0,782
3R	30216774	.	A	C	1416.77	.	AC=2;AF=1.00;AN=2;BaseQRankSum=0.073;ClippingRankSum=0.000;DP=50;ExcessHet=3.0103;FS=3.768;MLEAC=2;MLEAF=1.00;MQ=46.04;MQRankSum=0.395;QD=28.34;ReadPosRankSum=1.248;SOR=0.829	GT:AD:DP:GQ:PL	1/1:1,49:50:99:1445,122,0
3R	30216838	.	G	A	720.77	.	AC=1;AF=0.500;AN=2;BaseQRankSum=-0.934;ClippingRankSum=0.000;DP=43;ExcessHet=3.0103;FS=0.000;MLEAC=1;MLEAF=0.500;MQ=44.51;MQRankSum=0.840;QD=17.16;ReadPosRankSum=-1.492;SOR=0.846	GT:AD:DP:GQ:PL	0/1:10,32:42:99:749,0,161
3R	30216864	.	A	C	548.77	.	AC=1;AF=0.500;AN=2;BaseQRankSum=1.432;ClippingRankSum=0.000;DP=40;ExcessHet=3.0103;FS=0.000;MLEAC=1;MLEAF=0.500;MQ=44.00;MQRankSum=0.000;QD=13.72;ReadPosRankSum=1.191;SOR=0.894	GT:AD:DP:GQ:PL	0/1:14,26:40:99:577,0,258
3R	30216905	.	A	G	1222.77	.	AC=2;AF=1.00;AN=2;DP=44;ExcessHet=3.0103;FS=0.000;MLEAC=2;MLEAF=1.00;MQ=43.96;QD=27.79;SOR=0.784	GT:AD:DP:GQ:PL	1/1:0,44:44:99:1251,135,0
3R	30216986	.	ATCACTGGC	A	786.73	.	AC=1;AF=0.500;AN=2;BaseQRankSum=-0.335;ClippingRankSum=0.000;DP=55;ExcessHet=3.0103;FS=2.310;MLEAC=1;MLEAF=0.500;MQ=44.20;MQRankSum=1.262;QD=14.30;ReadPosRankSum=-1.544;SOR=0.745	GT:AD:DP:GQ:PL	0/1:33,22:55:99:824,0,1294
3R	30217024	.	T	A	732.77	.	AC=1;AF=0.500;AN=2;BaseQRankSum=0.147;ClippingRankSum=0.000;DP=57;ExcessHet=3.0103;FS=0.000;MLEAC=1;MLEAF=0.500;MQ=44.19;MQRankSum=-1.180;QD=12.86;ReadPosRankSum=1.107;SOR=0.627	GT:AD:DP:GQ:PL	0/1:23,34:57:99:761,0,430
3R	30217123	.	T	C	660.77	.	AC=1;AF=0.500;AN=2;BaseQRankSum=0.127;ClippingRankSum=0.000;DP=52;ExcessHet=3.0103;FS=0.000;MLEAC=1;MLEAF=0.500;MQ=43.96;MQRankSum=1.207;QD=12.71;ReadPosRankSum=-0.103;SOR=0.570	GT:AD:DP:GQ:PL	0/1:22,30:52:99:689,0,454
3R	30217144	.	C	T	674.77	.	AC=1;AF=0.500;AN=2;BaseQRankSum=-0.540;ClippingRankSum=0.000;DP=52;ExcessHet=3.0103;FS=4.103;MLEAC=1;MLEAF=0.500;MQ=43.96;MQRankSum=1.254;QD=12.98;ReadPosRankSum=0.547;SOR=0.302	GT:AD:DP:GQ:PL	0/1:21,31:52:99:703,0,424
3R	30217248	.	A	T	1110.77	.	AC=2;AF=1.00;AN=2;DP=42;ExcessHet=3.0103;FS=0.000;MLEAC=2;MLEAF=1.00;MQ=43.82;QD=27.09;SOR=0.843	GT:AD:DP:GQ:PL	1/1:0,41:41:99:1139,123,0
3R	30217264	.	C	T	1080.77	.	AC=2;AF=1.00;AN=2;DP=42;ExcessHet=3.0103;FS=0.000;MLEAC=2;MLEAF=1.00;MQ=43.77;QD=26.36;SOR=0.954	GT:AD:DP:GQ:PL	1/1:0,41:41:99:1109,122,0
3R	30217411	.	C	T	1539.77	.	AC=2;AF=1.00;AN=2;DP=57;ExcessHet=3.0103;FS=0.000;MLEAC=2;MLEAF=1.00;MQ=43.65;QD=27.01;SOR=0.800	GT:AD:DP:GQ:PL	1/1:0,57:57:99:1568,171,0
3R	30217482	.	G	A	757.77	.	AC=1;AF=0.500;AN=2;BaseQRankSum=-0.150;ClippingRankSum=0.000;DP=59;ExcessHet=3.0103;FS=0.000;MLEAC=1;MLEAF=0.500;MQ=42.91;MQRankSum=-4.518;QD=12.84;ReadPosRankSum=1.349;SOR=0.816	GT:AD:DP:GQ:PL	0/1:37,22:59:99:786,0,1461
3R	30217486	.	A	T	792.77	.	AC=1;AF=0.500;AN=2;BaseQRankSum=-0.548;ClippingRankSum=0.000;DP=57;ExcessHet=3.0103;FS=0.000;MLEAC=1;MLEAF=0.500;MQ=42.87;MQRankSum=-5.028;QD=13.91;ReadPosRankSum=1.090;SOR=0.698	GT:AD:DP:GQ:PL	0/1:35,22:57:99:821,0,1468
3R	30217488	.	T	C	805.77	.	AC=1;AF=0.500;AN=2;BaseQRankSum=1.965;ClippingRankSum=0.000;DP=60;ExcessHet=3.0103;FS=0.000;MLEAC=1;MLEAF=0.500;MQ=42.88;MQRankSum=5.296;QD=13.43;ReadPosRankSum=-1.133;SOR=0.710	GT:AD:DP:GQ:PL	0/1:23,37:60:99:834,0,846
3R	30217504	.	C	G	1666.77	.	AC=2;AF=1.00;AN=2;DP=63;ExcessHet=3.0103;FS=0.000;MLEAC=2;MLEAF=1.00;MQ=42.85;QD=26.46;SOR=0.933	GT:AD:DP:GQ:PL	1/1:0,63:63:99:1695,189,0
3R	30217515	.	C	A	1763.77	.	AC=2;AF=1.00;AN=2;DP=65;ExcessHet=3.0103;FS=0.000;MLEAC=2;MLEAF=1.00;MQ=42.52;QD=27.13;SOR=0.854	GT:AD:DP:GQ:PL	1/1:0,65:65:99:1792,195,0
3R	30217529	.	G	A	983.77	.	AC=1;AF=0.500;AN=2;BaseQRankSum=-1.313;ClippingRankSum=0.000;DP=62;ExcessHet=3.0103;FS=2.151;MLEAC=1;MLEAF=0.500;MQ=42.35;MQRankSum=-6.200;QD=15.87;ReadPosRankSum=-1.344;SOR=0.412	GT:AD:DP:GQ:PL	0/1:34,28:62:99:1012,0,1469
3R	30217536	.	AATATTAT	A	919.73	.	AC=1;AF=0.500;AN=2;BaseQRankSum=-2.348;ClippingRankSum=0.000;DP=63;ExcessHet=3.0103;FS=2.176;MLEAC=1;MLEAF=0.500;MQ=42.41;MQRankSum=-6.722;QD=14.60;ReadPosRankSum=-0.365;SOR=0.534	GT:AD:DP:GQ:PL	0/1:38,25:63:99:957,0,1517
3R	30217548	.	G	GT	900.73	.	AC=1;AF=0.500;AN=2;BaseQRankSum=-2.502;ClippingRankSum=0.000;DP=62;ExcessHet=3.0103;FS=3.561;MLEAC=1;MLEAF=0.500;MQ=42.38;MQRankSum=-6.652;QD=14.53;SOR=0.497	GT:AD:DP:GQ:PL	0/1:37,25:62:99:938,0,1478
3R	30217549	.	A	T	909.77	.	AC=1;AF=0.500;AN=2;BaseQRankSum=-3.954;ClippingRankSum=0.000;DP=60;ExcessHet=3.0103;FS=2.208;MLEAC=1;MLEAF=0.500;MQ=42.33;MQRankSum=-6.508;QD=15.16;SOR=0.554	GT:AD:DP:GQ:PL	0/1:35,25:60:99:938,0,1478
3R	30217552	.	A	G	912.77	.	AC=1;AF=0.500;AN=2;BaseQRankSum=-1.970;ClippingRankSum=0.000;DP=61;ExcessHet=3.0103;FS=2.149;MLEAC=1;MLEAF=0.500;MQ=42.35;MQRankSum=-6.581;QD=14.96;ReadPosRankSum=-1.255;SOR=0.596	GT:AD:DP:GQ:PL	0/1:36,25:61:99:941,0,1425
3R	30217571	.	A	G	1539.77	.	AC=1;AF=0.500;AN=2;BaseQRankSum=-2.335;ClippingRankSum=0.000;DP=62;ExcessHet=3.0103;FS=1.006;MLEAC=1;MLEAF=0.500;MQ=42.57;MQRankSum=6.424;QD=24.83;ReadPosRankSum=1.188;SOR=0.785	GT:AD:DP:GQ:PL	0/1:23,39:62:99:1568,0,823
3R	30217574	.	C	T	1542.77	.	AC=1;AF=0.500;AN=2;BaseQRankSum=3.697;ClippingRankSum=0.000;DP=61;ExcessHet=3.0103;FS=2.222;MLEAC=1;MLEAF=0.500;MQ=42.58;MQRankSum=6.346;QD=25.29;ReadPosRankSum=0.969;SOR=0.721	GT:AD:DP:GQ:PL	0/1:22,39:61:99:1571,0,796
3R	30217587	.	C	CCAATAAAAGTGCA	810.73	.	AC=1;AF=0.500;AN=2;BaseQRankSum=-2.514;ClippingRankSum=0.000;DP=58;ExcessHet=3.0103;FS=2.363;MLEAC=1;MLEAF=0.500;MQ=42.50;MQRankSum=-6.436;QD=14.48;ReadPosRankSum=-1.880;SOR=1.154	GT:AD:DP:GQ:PL	0/1:35,21:56:99:848,0,1399
3R	30217612	.	T	C	1524.77	.	AC=2;AF=1.00;AN=2;DP=57;ExcessHet=3.0103;FS=0.000;MLEAC=2;MLEAF=1.00;MQ=43.18;QD=26.75;SOR=0.960	GT:AD:DP:GQ:PL	1/1:0,57:57:99:1553,171,0
3R	30217816	.	C	G	1411.77	.	AC=2;AF=1.00;AN=2;DP=54;ExcessHet=3.0103;FS=0.000;MLEAC=2;MLEAF=1.00;MQ=43.77;QD=26.14;SOR=1.118	GT:AD:DP:GQ:PL	1/1:0,54:54:99:1440,161,0
3R	30217966	.	C	T	694.77	.	AC=1;AF=0.500;AN=2;BaseQRankSum=-0.070;ClippingRankSum=0.000;DP=47;ExcessHet=3.0103;FS=2.561;MLEAC=1;MLEAF=0.500;MQ=44.00;MQRankSum=0.000;QD=15.44;ReadPosRankSum=-2.464;SOR=0.732	GT:AD:DP:GQ:PL	0/1:25,20:45:99:723,0,991
3R	30217971	.	A	C	719.77	.	AC=1;AF=0.500;AN=2;BaseQRankSum=-0.211;ClippingRankSum=0.000;DP=48;ExcessHet=3.0103;FS=0.000;MLEAC=1;MLEAF=0.500;MQ=43.96;MQRankSum=0.904;QD=15.31;ReadPosRankSum=-2.701;SOR=0.813	GT:AD:DP:GQ:PL	0/1:27,20:47:99:748,0,1017
3R	30218032	.	A	C	1508.77	.	AC=2;AF=1.00;AN=2;DP=58;ExcessHet=3.0103;FS=0.000;MLEAC=2;MLEAF=1.00;MQ=43.51;QD=26.47;SOR=0.800	GT:AD:DP:GQ:PL	1/1:0,57:57:99:1537,170,0
3R	30218052	.	G	T	1557.77	.	AC=2;AF=1.00;AN=2;DP=57;ExcessHet=3.0103;FS=0.000;MLEAC=2;MLEAF=1.00;MQ=43.50;QD=27.33;SOR=0.728	GT:AD:DP:GQ:PL	1/1:0,57:57:99:1586,171,0
3R	30218354	.	T	C	3015.77	.	AC=2;AF=1.00;AN=2;DP=67;ExcessHet=3.0103;FS=0.000;MLEAC=2;MLEAF=1.00;MQ=43.97;QD=32.11;SOR=0.917	GT:AD:DP:GQ:PL	1/1:0,67:67:99:3044,214,0
3R	30218359	.	C	T	3015.77	.	AC=2;AF=1.00;AN=2;DP=71;ExcessHet=3.0103;FS=0.000;MLEAC=2;MLEAF=1.00;MQ=43.97;QD=28.93;SOR=0.840	GT:AD:DP:GQ:PL	1/1:0,71:71:99:3044,214,0
3R	30218428	.	A	G	1801.77	.	AC=2;AF=1.00;AN=2;DP=69;ExcessHet=3.0103;FS=0.000;MLEAC=2;MLEAF=1.00;MQ=43.97;QD=26.11;SOR=0.781	GT:AD:DP:GQ:PL	1/1:0,69:69:99:1830,205,0
3R	30218592	.	ACTTCATAGAATTT	A	1927.73	.	AC=1;AF=0.500;AN=2;BaseQRankSum=-0.388;ClippingRankSum=0.000;DP=84;ExcessHet=3.0103;FS=1.859;MLEAC=1;MLEAF=0.500;MQ=43.98;MQRankSum=-0.770;QD=24.10;ReadPosRankSum=-0.763;SOR=0.574	GT:AD:DP:GQ:PL	0/1:31,49:80:99:1965,0,1154
3R	30218605	.	T	A	532.77	.	AC=1;AF=0.500;AN=2;BaseQRankSum=-1.204;ClippingRankSum=0.000;DP=83;ExcessHet=3.0103;FS=0.875;MLEAC=1;MLEAF=0.500;MQ=43.98;MQRankSum=0.809;QD=6.74;ReadPosRankSum=0.657;SOR=0.793	GT:AD:DP:GQ:PL	0/1:49,30:79:99:561,0,1968
3R	30218630	.	A	G	1991.77	.	AC=2;AF=1.00;AN=2;DP=74;ExcessHet=3.0103;FS=0.000;MLEAC=2;MLEAF=1.00;MQ=43.97;QD=27.28;SOR=0.898	GT:AD:DP:GQ:PL	1/1:0,73:73:99:2020,219,0
3R	30218694	.	A	C	1516.77	.	AC=1;AF=0.500;AN=2;BaseQRankSum=-3.279;ClippingRankSum=0.000;DP=60;ExcessHet=3.0103;FS=0.000;MLEAC=1;MLEAF=0.500;MQ=43.97;MQRankSum=-0.699;QD=25.28;ReadPosRankSum=-0.318;SOR=0.698	GT:AD:DP:GQ:PL	0/1:21,39:60:99:1545,0,786
3R	30218698	.	A	G	1458.77	.	AC=1;AF=0.500;AN=2;BaseQRankSum=0.210;ClippingRankSum=0.000;DP=59;ExcessHet=3.0103;FS=1.067;MLEAC=1;MLEAF=0.500;MQ=43.97;MQRankSum=-0.736;QD=24.72;ReadPosRankSum=-0.039;SOR=0.966	GT:AD:DP:GQ:PL	0/1:22,37:59:99:1487,0,792
3R	30218730	.	T	A	913.77	.	AC=1;AF=0.500;AN=2;BaseQRankSum=2.466;ClippingRankSum=0.000;DP=59;ExcessHet=3.0103;FS=0.000;MLEAC=1;MLEAF=0.500;MQ=43.97;MQRankSum=-0.680;QD=15.49;ReadPosRankSum=-0.753;SOR=0.758	GT:AD:DP:GQ:PL	0/1:20,39:59:99:942,0,363
3R	30218804	.	A	T	351.77	.	AC=1;AF=0.500;AN=2;BaseQRankSum=-0.312;ClippingRankSum=0.000;DP=59;ExcessHet=3.0103;FS=2.327;MLEAC=1;MLEAF=0.500;MQ=44.00;MQRankSum=0.000;QD=5.96;ReadPosRankSum=-0.048;SOR=0.407	GT:AD:DP:GQ:PL	0/1:39,20:59:99:380,0,893
3R	30218914	.	A	C	606.77	.	AC=1;AF=0.500;AN=2;BaseQRankSum=-1.396;ClippingRankSum=0.000;DP=57;ExcessHet=3.0103;FS=2.557;MLEAC=1;MLEAF=0.500;MQ=43.70;MQRankSum=0.717;QD=10.65;ReadPosRankSum=-1.170;SOR=1.172	GT:AD:DP:GQ:PL	0/1:39,18:57:99:635,0,2002
3R	30218917	.	T	C	603.77	.	AC=1;AF=0.500;AN=2;BaseQRankSum=1.294;ClippingRankSum=0.000;DP=59;ExcessHet=3.0103;FS=2.478;MLEAC=1;MLEAF=0.500;MQ=43.71;MQRankSum=0.699;QD=10.23;ReadPosRankSum=-0.151;SOR=1.069	GT:AD:DP:GQ:PL	0/1:41,18:59:99:632,0,2033
3R	30219058	.	C	G	636.77	.	AC=1;AF=0.500;AN=2;BaseQRankSum=1.353;ClippingRankSum=0.000;DP=57;ExcessHet=3.0103;FS=1.095;MLEAC=1;MLEAF=0.500;MQ=44.00;MQRankSum=0.000;QD=11.17;ReadPosRankSum=1.528;SOR=0.876	GT:AD:DP:GQ:PL	0/1:39,18:57:99:665,0,1531
3R	30219059	.	T	C	636.77	.	AC=1;AF=0.500;AN=2;BaseQRankSum=-1.358;ClippingRankSum=0.000;DP=58;ExcessHet=3.0103;FS=2.345;MLEAC=1;MLEAF=0.500;MQ=44.00;MQRankSum=0.000;QD=10.98;ReadPosRankSum=0.788;SOR=0.988	GT:AD:DP:GQ:PL	0/1:39,19:58:99:665,0,1531
3R	30219117	.	C	T	1430.77	.	AC=1;AF=0.500;AN=2;BaseQRankSum=1.448;ClippingRankSum=0.000;DP=57;ExcessHet=3.0103;FS=5.863;MLEAC=1;MLEAF=0.500;MQ=44.00;MQRankSum=0.000;QD=25.10;ReadPosRankSum=1.074;SOR=0.331	GT:AD:DP:GQ:PL	0/1:18,39:57:99:1459,0,580
3R	30219132	.	G	T	1383.77	.	AC=1;AF=0.500;AN=2;BaseQRankSum=-0.154;ClippingRankSum=0.000;DP=52;ExcessHet=3.0103;FS=2.606;MLEAC=1;MLEAF=0.500;MQ=44.00;MQRankSum=0.000;QD=26.61;ReadPosRankSum=0.981;SOR=0.340	GT:AD:DP:GQ:PL	0/1:16,36:52:99:1412,0,536
3R	30219240	.	G	T	446.77	.	AC=1;AF=0.500;AN=2;BaseQRankSum=2.191;ClippingRankSum=0.000;DP=57;ExcessHet=3.0103;FS=0.000;MLEAC=1;MLEAF=0.500;MQ=43.95;MQRankSum=-1.180;QD=7.84;ReadPosRankSum=0.724;SOR=0.776	GT:AD:DP:GQ:PL	0/1:34,23:57:99:475,0,700
3R	30219254	.	G	T	745.77	.	AC=1;AF=0.500;AN=2;BaseQRankSum=2.145;ClippingRankSum=0.000;DP=60;ExcessHet=3.0103;FS=2.198;MLEAC=1;MLEAF=0.500;MQ=43.95;MQRankSum=1.177;QD=12.43;ReadPosRankSum=0.567;SOR=0.839	GT:AD:DP:GQ:PL	0/1:26,34:60:99:774,0,534
3R	30219310	.	A	G	776.77	.	AC=1;AF=0.500;AN=2;BaseQRankSum=0.323;ClippingRankSum=0.000;DP=64;ExcessHet=3.0103;FS=0.000;MLEAC=1;MLEAF=0.500;MQ=43.94;MQRankSum=1.724;QD=12.33;ReadPosRankSum=-0.854;SOR=0.704	GT:AD:DP:GQ:PL	0/1:26,37:63:99:805,0,529
3R	30219393	.	A	G	1451.77	.	AC=2;AF=1.00;AN=2;DP=54;ExcessHet=3.0103;FS=0.000;MLEAC=2;MLEAF=1.00;MQ=44.00;QD=26.88;SOR=0.846	GT:AD:DP:GQ:PL	1/1:0,54:54:99:1480,162,0
3R	30219472	.	C	T	2941.77	.	AC=2;AF=1.00;AN=2;DP=66;ExcessHet=3.0103;FS=0.000;MLEAC=2;MLEAF=1.00;MQ=44.00;QD=29.90;SOR=0.886	GT:AD:DP:GQ:PL	1/1:0,66:66:99:2970,199,0
3R	30219475	.	G	A	2941.77	.	AC=2;AF=1.00;AN=2;DP=66;ExcessHet=3.0103;FS=0.000;MLEAC=2;MLEAF=1.00;MQ=44.00;QD=33.78;SOR=0.886	GT:AD:DP:GQ:PL	1/1:0,66:66:99:2970,199,0
3R	30219494	.	C	T	1957.77	.	AC=2;AF=1.00;AN=2;DP=72;ExcessHet=3.0103;FS=0.000;MLEAC=2;MLEAF=1.00;MQ=44.00;QD=27.19;SOR=0.869	GT:AD:DP:GQ:PL	1/1:0,72:72:99:1986,216,0
3R	30219594	.	C	A	436.77	.	AC=1;AF=0.500;AN=2;BaseQRankSum=0.918;ClippingRankSum=0.000;DP=53;ExcessHet=3.0103;FS=0.000;MLEAC=1;MLEAF=0.500;MQ=43.50;MQRankSum=-1.604;QD=8.24;ReadPosRankSum=-2.022;SOR=0.816	GT:AD:DP:GQ:PL	0/1:30,23:53:99:465,0,674
3R	30219707	.	G	A	2628.77	.	AC=2;AF=1.00;AN=2;DP=61;ExcessHet=3.0103;FS=0.000;MLEAC=2;MLEAF=1.00;MQ=43.47;QD=34.23;SOR=0.725	GT:AD:DP:GQ:PL	1/1:0,61:61:99:2657,186,0
3R	30219721	.	C	CATAT	2852.73	.	AC=2;AF=1.00;AN=2;DP=63;ExcessHet=3.0103;FS=0.000;MLEAC=2;MLEAF=1.00;MQ=43.48;QD=29.20;SOR=0.724	GT:AD:DP:GQ:PL	1/1:0,63:63:99:2890,196,0
3R	30219725	.	TGCAC	T	2797.73	.	AC=2;AF=1.00;AN=2;DP=62;ExcessHet=3.0103;FS=0.000;MLEAC=2;MLEAF=1.00;MQ=43.36;QD=33.09;SOR=0.758	GT:AD:DP:GQ:PL	1/1:0,62:62:99:2835,190,0
3R	30219735	.	C	T	2924.77	.	AC=2;AF=1.00;AN=2;DP=64;ExcessHet=3.0103;FS=0.000;MLEAC=2;MLEAF=1.00;MQ=43.38;QD=29.23;SOR=0.693	GT:AD:DP:GQ:PL	1/1:0,64:64:99:2953,199,0
3R	30219741	.	G	A	2834.77	.	AC=2;AF=1.00;AN=2;DP=64;ExcessHet=3.0103;FS=0.000;MLEAC=2;MLEAF=1.00;MQ=43.38;QD=27.44;SOR=0.756	GT:AD:DP:GQ:PL	1/1:0,64:64:99:2863,193,0
3R	30219809	.	A	G	1552.77	.	AC=2;AF=1.00;AN=2;DP=57;ExcessHet=3.0103;FS=0.000;MLEAC=2;MLEAF=1.00;MQ=43.43;QD=27.24;SOR=0.877	GT:AD:DP:GQ:PL	1/1:0,57:57:99:1581,171,0
3R	30219940	.	C	G	1444.77	.	AC=2;AF=1.00;AN=2;DP=57;ExcessHet=3.0103;FS=0.000;MLEAC=2;MLEAF=1.00;MQ=43.79;QD=26.27;SOR=0.884	GT:AD:DP:GQ:PL	1/1:0,55:55:99:1473,164,0
3R	30219984	.	T	C	1421.77	.	AC=2;AF=1.00;AN=2;DP=58;ExcessHet=3.0103;FS=0.000;MLEAC=2;MLEAF=1.00;MQ=43.76;QD=25.39;SOR=0.765	GT:AD:DP:GQ:PL	1/1:0,56:56:99:1450,166,0
3R	30220003	.	A	T	2346.77	.	AC=2;AF=1.00;AN=2;DP=55;ExcessHet=3.0103;FS=0.000;MLEAC=2;MLEAF=1.00;MQ=43.71;QD=28.28;SOR=0.808	GT:AD:DP:GQ:PL	1/1:0,53:53:99:2375,160,0
3R	30220007	.	C	T	2436.77	.	AC=2;AF=1.00;AN=2;DP=56;ExcessHet=3.0103;FS=0.000;MLEAC=2;MLEAF=1.00;MQ=43.72;QD=32.42;SOR=0.846	GT:AD:DP:GQ:PL	1/1:0,54:54:99:2465,166,0
3R	30220015	.	A	C	2278.77	.	AC=2;AF=1.00;AN=2;DP=54;ExcessHet=3.0103;FS=0.000;MLEAC=2;MLEAF=1.00;MQ=43.71;QD=26.66;SOR=0.770	GT:AD:DP:GQ:PL	1/1:0,52:52:99:2307,157,0
3R	30220042	.	A	G	1326.77	.	AC=2;AF=1.00;AN=2;DP=51;ExcessHet=3.0103;FS=0.000;MLEAC=2;MLEAF=1.00;MQ=43.77;QD=27.08;SOR=0.733	GT:AD:DP:GQ:PL	1/1:0,49:49:99:1355,147,0
3R	30220062	.	C	G	1304.77	.	AC=2;AF=1.00;AN=2;DP=51;ExcessHet=3.0103;FS=0.000;MLEAC=2;MLEAF=1.00;MQ=43.77;QD=26.63;SOR=1.112	GT:AD:DP:GQ:PL	1/1:0,49:49:99:1333,146,0
3R	30220625	.	A	T	1321.77	.	AC=2;AF=1.00;AN=2;DP=48;ExcessHet=3.0103;FS=0.000;MLEAC=2;MLEAF=1.00;MQ=43.80;QD=27.54;SOR=0.963	GT:AD:DP:GQ:PL	1/1:0,48:48:99:1350,144,0
3R	30220661	.	C	T	339.77	.	AC=1;AF=0.500;AN=2;BaseQRankSum=0.916;ClippingRankSum=0.000;DP=56;ExcessHet=3.0103;FS=3.945;MLEAC=1;MLEAF=0.500;MQ=43.68;MQRankSum=-1.074;QD=6.07;ReadPosRankSum=-1.503;SOR=1.009	GT:AD:DP:GQ:PL	0/1:36,20:56:99:368,0,778
3R	30220872	.	T	A	1681.77	.	AC=2;AF=1.00;AN=2;DP=38;ExcessHet=3.0103;FS=0.000;MLEAC=2;MLEAF=1.00;MQ=43.28;QD=25.74;SOR=0.914	GT:AD:DP:GQ:PL	1/1:0,38:38:99:1710,114,0
3R	30220873	.	T	G	1681.77	.	AC=2;AF=1.00;AN=2;DP=38;ExcessHet=3.0103;FS=0.000;MLEAC=2;MLEAF=1.00;MQ=43.28;QD=26.59;SOR=0.914	GT:AD:DP:GQ:PL	1/1:0,38:38:99:1710,114,0
3R	30220883	.	G	C	1670.77	.	AC=2;AF=1.00;AN=2;DP=37;ExcessHet=3.0103;FS=0.000;MLEAC=2;MLEAF=1.00;MQ=43.34;QD=28.79;SOR=0.984	GT:AD:DP:GQ:PL	1/1:0,37:37:99:1699,114,0
3R	30220884	.	C	T	1670.77	.	AC=2;AF=1.00;AN=2;DP=37;ExcessHet=3.0103;FS=0.000;MLEAC=2;MLEAF=1.00;MQ=43.34;QD=26.50;SOR=0.984	GT:AD:DP:GQ:PL	1/1:0,37:37:99:1699,114,0
3R	30220910	.	A	ATTATAT	366.73	.	AC=1;AF=0.500;AN=2;BaseQRankSum=-1.038;ClippingRankSum=0.000;DP=42;ExcessHet=3.0103;FS=1.461;MLEAC=1;MLEAF=0.500;MQ=43.33;MQRankSum=-5.006;QD=8.94;ReadPosRankSum=-0.441;SOR=0.352	GT:AD:DP:GQ:PL	0/1:31,10:41:99:404,0,1350
3R	30220913	.	A	ATATATGC	450.73	.	AC=1;AF=0.500;AN=2;BaseQRankSum=1.106;ClippingRankSum=0.000;DP=45;ExcessHet=3.0103;FS=7.538;MLEAC=1;MLEAF=0.500;MQ=43.20;MQRankSum=-5.815;QD=10.02;ReadPosRankSum=-1.053;SOR=1.304	GT:AD:DP:GQ:PL	0/1:33,12:45:99:488,0,1344
3R	30220918	.	G	T	460.77	.	AC=1;AF=0.500;AN=2;BaseQRankSum=1.126;ClippingRankSum=0.000;DP=47;ExcessHet=3.0103;FS=6.977;MLEAC=1;MLEAF=0.500;MQ=43.11;MQRankSum=-6.021;QD=9.80;ReadPosRankSum=-1.688;SOR=1.170	GT:AD:DP:GQ:PL	0/1:33,14:47:99:489,0,1344
3R	30220923	.	C	T	418.77	.	AC=1;AF=0.500;AN=2;BaseQRankSum=0.596;ClippingRankSum=0.000;DP=44;ExcessHet=3.0103;FS=10.538;MLEAC=1;MLEAF=0.500;MQ=43.04;MQRankSum=-6.464;QD=9.52;ReadPosRankSum=-1.201;SOR=1.908	GT:AD:DP:GQ:PL	0/1:32,12:44:99:447,0,1347
3R	30220928	.	T	A	418.77	.	AC=1;AF=0.500;AN=2;BaseQRankSum=-2.591;ClippingRankSum=0.000;DP=46;ExcessHet=3.0103;FS=12.934;MLEAC=1;MLEAF=0.500;MQ=43.02;MQRankSum=-6.612;QD=9.10;ReadPosRankSum=-1.294;SOR=2.095	GT:AD:DP:GQ:PL	0/1:33,13:46:99:447,0,1347
3R	30220952	.	A	T	499.77	.	AC=1;AF=0.500;AN=2;BaseQRankSum=0.781;ClippingRankSum=0.000;DP=46;ExcessHet=3.0103;FS=10.058;MLEAC=1;MLEAF=0.500;MQ=43.04;MQRankSum=-6.601;QD=10.86;ReadPosRankSum=-0.684;SOR=2.113	GT:AD:DP:GQ:PL	0/1:33,13:46:99:528,0,1383
3R	30220956	.	G	T	460.77	.	AC=1;AF=0.500;AN=2;BaseQRankSum=0.634;ClippingRankSum=0.000;DP=46;ExcessHet=3.0103;FS=7.016;MLEAC=1;MLEAF=0.500;MQ=43.00;MQRankSum=-6.579;QD=10.02;ReadPosRankSum=-1.075;SOR=1.728	GT:AD:DP:GQ:PL	0/1:32,14:46:99:489,0,1344
3R	30220962	.	C	CAAA	451.73	.	AC=1;AF=0.500;AN=2;BaseQRankSum=0.478;ClippingRankSum=0.000;DP=47;ExcessHet=3.0103;FS=6.888;MLEAC=1;MLEAF=0.500;MQ=43.02;MQRankSum=-6.658;QD=9.61;ReadPosRankSum=-0.384;SOR=1.746	GT:AD:DP:GQ:PL	0/1:33,14:47:99:489,0,1344
3R	30220967	.	T	A	463.77	.	AC=1;AF=0.500;AN=2;BaseQRankSum=2.387;ClippingRankSum=0.000;DP=46;ExcessHet=3.0103;FS=6.734;MLEAC=1;MLEAF=0.500;MQ=43.00;MQRankSum=-6.579;QD=10.08;ReadPosRankSum=-0.155;SOR=1.765	GT:AD:DP:GQ:PL	0/1:32,14:46:99:492,0,1302
3R	30220971	.	T	C	463.77	.	AC=1;AF=0.500;AN=2;BaseQRankSum=0.431;ClippingRankSum=0.000;DP=45;ExcessHet=3.0103;FS=4.820;MLEAC=1;MLEAF=0.500;MQ=42.98;MQRankSum=-6.499;QD=10.31;ReadPosRankSum=-0.282;SOR=1.665	GT:AD:DP:GQ:PL	0/1:31,14:45:99:492,0,1302
3R	30220975	.	G	A	463.77	.	AC=1;AF=0.500;AN=2;BaseQRankSum=-1.424;ClippingRankSum=0.000;DP=46;ExcessHet=3.0103;FS=4.747;MLEAC=1;MLEAF=0.500;MQ=43.19;MQRankSum=-6.431;QD=10.08;ReadPosRankSum=0.084;SOR=1.574	GT:AD:DP:GQ:PL	0/1:32,14:46:99:492,0,1302
3R	30220996	.	T	A	418.77	.	AC=1;AF=0.500;AN=2;BaseQRankSum=-3.220;ClippingRankSum=0.000;DP=47;ExcessHet=3.0103;FS=1.313;MLEAC=1;MLEAF=0.500;MQ=43.39;MQRankSum=-6.101;QD=9.10;ReadPosRankSum=1.196;SOR=1.022	GT:AD:DP:GQ:PL	0/1:33,13:46:99:447,0,1347
3R	30221005	.	T	C	489.77	.	AC=1;AF=0.500;AN=2;BaseQRankSum=-0.147;ClippingRankSum=0.000;DP=49;ExcessHet=3.0103;FS=1.209;MLEAC=1;MLEAF=0.500;MQ=43.26;MQRankSum=-5.973;QD=10.20;ReadPosRankSum=0.167;SOR=0.914	GT:AD:DP:GQ:PL	0/1:33,15:48:99:518,0,1508
3R	30221008	.	A	C	489.77	.	AC=1;AF=0.500;AN=2;BaseQRankSum=-0.778;ClippingRankSum=0.000;DP=53;ExcessHet=3.0103;FS=0.000;MLEAC=1;MLEAF=0.500;MQ=43.32;MQRankSum=-6.248;QD=9.42;ReadPosRankSum=0.849;SOR=0.839	GT:AD:DP:GQ:PL	0/1:37,15:52:99:518,0,1508
3R	30221025	.	T	A	579.77	.	AC=1;AF=0.500;AN=2;BaseQRankSum=0.608;ClippingRankSum=0.000;DP=53;ExcessHet=3.0103;FS=0.000;MLEAC=1;MLEAF=0.500;MQ=43.28;MQRankSum=-6.014;QD=11.15;ReadPosRankSum=-0.459;SOR=0.622	GT:AD:DP:GQ:PL	0/1:35,17:52:99:608,0,1418
3R	30221026	.	T	G	2152.77	.	AC=2;AF=1.00;AN=2;BaseQRankSum=0.673;ClippingRankSum=0.000;DP=53;ExcessHet=3.0103;FS=0.000;MLEAC=2;MLEAF=1.00;MQ=43.28;MQRankSum=-0.501;QD=30.09;ReadPosRankSum=-0.333;SOR=0.588	GT:AD:DP:GQ:PL	1/1:1,51:52:99:2181,111,0
3R	30221029	.	T	A	579.77	.	AC=1;AF=0.500;AN=2;BaseQRankSum=-0.357;ClippingRankSum=0.000;DP=52;ExcessHet=3.0103;FS=0.000;MLEAC=1;MLEAF=0.500;MQ=43.32;MQRankSum=-5.911;QD=11.37;ReadPosRankSum=-0.294;SOR=0.545	GT:AD:DP:GQ:PL	0/1:35,16:51:99:608,0,1418
3R	30221032	.	A	T	537.77	.	AC=1;AF=0.500;AN=2;BaseQRankSum=-1.460;ClippingRankSum=0.000;DP=51;ExcessHet=3.0103;FS=0.000;MLEAC=1;MLEAF=0.500;MQ=43.37;MQRankSum=-5.801;QD=10.76;ReadPosRankSum=-0.148;SOR=0.686	GT:AD:DP:GQ:PL	0/1:35,15:50:99:566,0,1421
3R	30221034	.	A	AT	1269.73	.	AC=1;AF=0.500;AN=2;BaseQRankSum=-0.573;ClippingRankSum=0.000;DP=50;ExcessHet=3.0103;FS=0.000;MLEAC=1;MLEAF=0.500;MQ=43.35;MQRankSum=5.512;QD=25.91;ReadPosRankSum=0.245;SOR=0.651	GT:AD:DP:GQ:PL	0/1:16,33:49:99:1307,0,612
3R	30221039	.	T	C	604.77	.	AC=1;AF=0.500;AN=2;BaseQRankSum=-0.967;ClippingRankSum=0.000;DP=52;ExcessHet=3.0103;FS=0.000;MLEAC=1;MLEAF=0.500;MQ=43.28;MQRankSum=-5.945;QD=11.86;ReadPosRankSum=-1.089;SOR=0.662	GT:AD:DP:GQ:PL	0/1:34,17:51:99:633,0,1415
3R	30221057	.	A	G	545.77	.	AC=1;AF=0.500;AN=2;BaseQRankSum=-1.014;ClippingRankSum=0.000;DP=51;ExcessHet=3.0103;FS=0.000;MLEAC=1;MLEAF=0.500;MQ=43.42;MQRankSum=-5.037;QD=10.92;ReadPosRankSum=-1.118;SOR=0.706	GT:AD:DP:GQ:PL	0/1:33,17:50:99:574,0,1349
3R	30221144	.	A	T	1688.77	.	AC=2;AF=1.00;AN=2;DP=64;ExcessHet=3.0103;FS=0.000;MLEAC=2;MLEAF=1.00;MQ=43.31;QD=26.81;SOR=1.092	GT:AD:DP:GQ:PL	1/1:0,63:63:99:1717,189,0
3R	30221167	.	G	A	714.77	.	AC=1;AF=0.500;AN=2;BaseQRankSum=0.911;ClippingRankSum=0.000;DP=57;ExcessHet=3.0103;FS=1.043;MLEAC=1;MLEAF=0.500;MQ=43.32;MQRankSum=2.070;QD=12.54;ReadPosRankSum=-0.319;SOR=0.976	GT:AD:DP:GQ:PL	0/1:24,33:57:99:743,0,483
3R	30221182	.	C	T	1743.77	.	AC=2;AF=1.00;AN=2;DP=65;ExcessHet=3.0103;FS=0.000;MLEAC=2;MLEAF=1.00;MQ=43.10;QD=26.83;SOR=0.925	GT:AD:DP:GQ:PL	1/1:0,65:65:99:1772,195,0
3R	30221303	.	A	C	716.77	.	AC=1;AF=0.500;AN=2;BaseQRankSum=0.057;ClippingRankSum=0.000;DP=45;ExcessHet=3.0103;FS=1.356;MLEAC=1;MLEAF=0.500;MQ=43.76;MQRankSum=0.646;QD=16.29;ReadPosRankSum=-0.833;SOR=1.061	GT:AD:DP:GQ:PL	0/1:12,32:44:99:745,0,205
3R	30221341	.	G	T	826.77	.	AC=1;AF=0.500;AN=2;BaseQRankSum=0.354;ClippingRankSum=0.000;DP=55;ExcessHet=3.0103;FS=0.000;MLEAC=1;MLEAF=0.500;MQ=43.82;MQRankSum=-1.626;QD=15.31;ReadPosRankSum=1.129;SOR=0.704	GT:AD:DP:GQ:PL	0/1:18,36:54:99:855,0,338
3R	30221350	.	T	TG	1320.73	.	AC=1;AF=0.500;AN=2;BaseQRankSum=0.819;ClippingRankSum=0.000;DP=53;ExcessHet=3.0103;FS=0.000;MLEAC=1;MLEAF=0.500;MQ=43.82;MQRankSum=-1.676;QD=25.40;ReadPosRankSum=1.376;SOR=0.608	GT:AD:DP:GQ:PL	0/1:18,34:52:99:1358,0,654
3R	30221353	.	A	C	1370.77	.	AC=1;AF=0.500;AN=2;BaseQRankSum=1.448;ClippingRankSum=0.000;DP=52;ExcessHet=3.0103;FS=0.000;MLEAC=1;MLEAF=0.500;MQ=43.81;MQRankSum=-1.703;QD=26.88;ReadPosRankSum=1.558;SOR=0.560	GT:AD:DP:GQ:PL	0/1:18,33:51:99:1399,0,651
3R	30221354	.	C	CGT	1361.73	.	AC=1;AF=0.500;AN=2;BaseQRankSum=2.924;ClippingRankSum=0.000;DP=52;ExcessHet=3.0103;FS=0.000;MLEAC=1;MLEAF=0.500;MQ=43.81;MQRankSum=-1.703;QD=26.70;ReadPosRankSum=1.499;SOR=0.560	GT:AD:DP:GQ:PL	0/1:18,33:51:99:1399,0,651
3R	30221360	.	G	GT	371.73	.	AC=1;AF=0.500;AN=2;BaseQRankSum=0.565;ClippingRankSum=0.000;DP=59;ExcessHet=3.0103;FS=0.000;MLEAC=1;MLEAF=0.500;MQ=43.83;MQRankSum=1.699;QD=6.41;ReadPosRankSum=-0.958;SOR=0.779	GT:AD:DP:GQ:PL	0/1:38,20:58:99:409,0,1525
3R	30221437	.	A	G	836.77	.	AC=1;AF=0.500;AN=2;BaseQRankSum=0.106;ClippingRankSum=0.000;DP=62;ExcessHet=3.0103;FS=0.998;MLEAC=1;MLEAF=0.500;MQ=43.87;MQRankSum=-1.613;QD=13.50;ReadPosRankSum=-0.739;SOR=0.671	GT:AD:DP:GQ:PL	0/1:24,38:62:99:865,0,471
3R	30221664	.	G	A	2573.77	.	AC=2;AF=1.00;AN=2;DP=57;ExcessHet=3.0103;FS=0.000;MLEAC=2;MLEAF=1.00;MQ=43.97;QD=23.71;SOR=1.140	GT:AD:DP:GQ:PL	1/1:0,57:57:99:2602,175,0
3R	30221666	.	A	C	2573.77	.	AC=2;AF=1.00;AN=2;DP=57;ExcessHet=3.0103;FS=0.000;MLEAC=2;MLEAF=1.00;MQ=43.97;QD=30.06;SOR=1.140	GT:AD:DP:GQ:PL	1/1:0,57:57:99:2602,175,0
3R	30221673	.	C	G	2657.77	.	AC=2;AF=1.00;AN=2;DP=58;ExcessHet=3.0103;FS=0.000;MLEAC=2;MLEAF=1.00;MQ=43.97;QD=33.94;SOR=1.085	GT:AD:DP:GQ:PL	1/1:0,58:58:99:2686,181,0
3R	30221676	.	A	G	2592.77	.	AC=2;AF=1.00;AN=2;DP=59;ExcessHet=3.0103;FS=0.000;MLEAC=2;MLEAF=1.00;MQ=43.97;QD=28.50;SOR=1.123	GT:AD:DP:GQ:PL	1/1:0,59:59:99:2621,178,0
3R	30221702	.	C	G	1555.77	.	AC=2;AF=1.00;AN=2;DP=59;ExcessHet=3.0103;FS=0.000;MLEAC=2;MLEAF=1.00;MQ=43.97;QD=26.37;SOR=1.316	GT:AD:DP:GQ:PL	1/1:0,59:59:99:1584,176,0
3R	30221742	.	A	G	1360.77	.	AC=2;AF=1.00;AN=2;DP=53;ExcessHet=3.0103;FS=0.000;MLEAC=2;MLEAF=1.00;MQ=43.93;QD=25.67;SOR=1.402	GT:AD:DP:GQ:PL	1/1:0,53:53:99:1389,157,0
3R	30221762	.	A	G	1269.77	.	AC=2;AF=1.00;AN=2;DP=49;ExcessHet=3.0103;FS=0.000;MLEAC=2;MLEAF=1.00;MQ=44.19;QD=25.91;SOR=1.609	GT:AD:DP:GQ:PL	1/1:0,49:49:99:1298,147,0
3R	30221798	.	A	T	1266.77	.	AC=2;AF=1.00;AN=2;DP=50;ExcessHet=3.0103;FS=0.000;MLEAC=2;MLEAF=1.00;MQ=44.18;QD=25.85;SOR=1.755	GT:AD:DP:GQ:PL	1/1:0,49:49:99:1295,146,0
3R	30221809	.	C	CA	1098.73	.	AC=2;AF=1.00;AN=2;DP=47;ExcessHet=3.0103;FS=0.000;MLEAC=2;MLEAF=1.00;MQ=44.19;QD=25.55;SOR=1.609	GT:AD:DP:GQ:PL	1/1:0,43:43:99:1136,129,0
3R	30221998	.	T	A	1078.77	.	AC=2;AF=1.00;AN=2;DP=40;ExcessHet=3.0103;FS=0.000;MLEAC=2;MLEAF=1.00;MQ=43.71;QD=26.97;SOR=0.693	GT:AD:DP:GQ:PL	1/1:0,40:40:99:1107,120,0
3R	30222087	.	A	G	287.77	.	AC=1;AF=0.500;AN=2;BaseQRankSum=-2.011;ClippingRankSum=0.000;DP=32;ExcessHet=3.0103;FS=1.412;MLEAC=1;MLEAF=0.500;MQ=43.73;MQRankSum=1.116;QD=8.99;ReadPosRankSum=1.319;SOR=0.340	GT:AD:DP:GQ:PL	0/1:16,16:32:99:316,0,337
3R	30222091	.	TTGATGC	T	1039.73	.	AC=2;AF=1.00;AN=2;DP=29;ExcessHet=3.0103;FS=0.000;MLEAC=2;MLEAF=1.00;MQ=43.76;QD=27.69;SOR=0.941	GT:AD:DP:GQ:PL	1/1:0,25:25:79:1077,79,0
3R	30222141	.	A	G	240.77	.	AC=1;AF=0.500;AN=2;BaseQRankSum=-2.132;ClippingRankSum=0.000;DP=27;ExcessHet=3.0103;FS=1.690;MLEAC=1;MLEAF=0.500;MQ=43.85;MQRankSum=-1.443;QD=8.92;ReadPosRankSum=1.592;SOR=1.314	GT:AD:DP:GQ:PL	0/1:14,13:27:99:269,0,314
3R	30222238	.	ATTTTTT	A	727.73	.	AC=1;AF=0.500;AN=2;BaseQRankSum=0.221;ClippingRankSum=0.000;DP=43;ExcessHet=3.0103;FS=2.755;MLEAC=1;MLEAF=0.500;MQ=43.66;MQRankSum=0.156;QD=17.75;ReadPosRankSum=0.197;SOR=0.343	GT:AD:DP:GQ:PL	0/1:21,20:41:99:765,0,704
3R	30222263	.	CA	C	1406.73	.	AC=2;AF=1.00;AN=2;DP=42;ExcessHet=3.0103;FS=0.000;MLEAC=2;MLEAF=1.00;MQ=43.56;QD=34.31;SOR=0.741	GT:AD:DP:GQ:PL	1/1:0,41:41:99:1444,123,0
3R	30222296	.	G	A	460.77	.	AC=1;AF=0.500;AN=2;BaseQRankSum=1.224;ClippingRankSum=0.000;DP=40;ExcessHet=3.0103;FS=0.000;MLEAC=1;MLEAF=0.500;MQ=43.71;MQRankSum=0.710;QD=11.52;ReadPosRankSum=0.177;SOR=0.627	GT:AD:DP:GQ:PL	0/1:18,22:40:99:489,0,360
3R	30222409	.	G	A	1100.77	.	AC=2;AF=1.00;AN=2;DP=44;ExcessHet=3.0103;FS=0.000;MLEAC=2;MLEAF=1.00;MQ=43.64;QD=25.02;SOR=0.883	GT:AD:DP:GQ:PL	1/1:0,44:44:99:1129,130,0
3R	30222474	.	AAAT	A	577.73	.	AC=1;AF=0.500;AN=2;BaseQRankSum=-1.639;ClippingRankSum=0.000;DP=47;ExcessHet=3.0103;FS=4.497;MLEAC=1;MLEAF=0.500;MQ=43.25;MQRankSum=-5.154;QD=12.29;ReadPosRankSum=-1.494;SOR=0.686	GT:AD:DP:GQ:PL	0/1:31,16:47:99:615,0,1316
3R	30222477	.	T	TGG	577.73	.	AC=1;AF=0.500;AN=2;BaseQRankSum=-0.347;ClippingRankSum=0.000;DP=46;ExcessHet=3.0103;FS=4.443;MLEAC=1;MLEAF=0.500;MQ=43.23;MQRankSum=-5.083;QD=12.56;ReadPosRankSum=-1.788;SOR=0.708	GT:AD:DP:GQ:PL	0/1:30,16:46:99:615,0,1316
3R	30222479	.	GACA	G	573.73	.	AC=1;AF=0.500;AN=2;BaseQRankSum=-0.748;ClippingRankSum=0.000;DP=50;ExcessHet=3.0103;FS=6.221;MLEAC=1;MLEAF=0.500;MQ=43.26;MQRankSum=-5.414;QD=11.47;ReadPosRankSum=-1.577;SOR=0.848	GT:AD:DP:GQ:PL	0/1:33,17:50:99:611,0,1376
3R	30222498	.	A	G	502.77	.	AC=1;AF=0.500;AN=2;BaseQRankSum=0.364;ClippingRankSum=0.000;DP=46;ExcessHet=3.0103;FS=9.535;MLEAC=1;MLEAF=0.500;MQ=43.23;MQRankSum=-5.337;QD=10.93;ReadPosRankSum=-0.739;SOR=0.829	GT:AD:DP:GQ:PL	0/1:31,15:46:99:531,0,1341
3R	30222500	.	A	T	547.77	.	AC=1;AF=0.500;AN=2;BaseQRankSum=-0.751;ClippingRankSum=0.000;DP=46;ExcessHet=3.0103;FS=9.794;MLEAC=1;MLEAF=0.500;MQ=43.23;MQRankSum=-5.613;QD=11.91;ReadPosRankSum=-0.287;SOR=1.123	GT:AD:DP:GQ:PL	0/1:32,14:46:99:576,0,1296
3R	30222506	.	A	AAAG	457.73	.	AC=1;AF=0.500;AN=2;BaseQRankSum=1.573;ClippingRankSum=0.000;DP=44;ExcessHet=3.0103;FS=7.397;MLEAC=1;MLEAF=0.500;MQ=43.20;MQRankSum=-5.765;QD=10.40;ReadPosRankSum=0.219;SOR=0.946	GT:AD:DP:GQ:PL	0/1:31,13:44:99:495,0,1260
3R	30222508	.	T	TGC	457.73	.	AC=1;AF=0.500;AN=2;BaseQRankSum=1.204;ClippingRankSum=0.000;DP=45;ExcessHet=3.0103;FS=9.704;MLEAC=1;MLEAF=0.500;MQ=43.22;MQRankSum=-5.539;QD=10.17;ReadPosRankSum=-0.123;SOR=1.133	GT:AD:DP:GQ:PL	0/1:31,14:45:99:495,0,1260
3R	30222509	.	ATTT	A	499.73	.	AC=1;AF=0.500;AN=2;BaseQRankSum=2.738;ClippingRankSum=0.000;DP=45;ExcessHet=3.0103;FS=9.652;MLEAC=1;MLEAF=0.500;MQ=43.22;MQRankSum=-5.069;QD=11.11;ReadPosRankSum=-0.337;SOR=1.139	GT:AD:DP:GQ:PL	0/1:31,14:45:99:537,0,1200
3R	30222522	.	T	A	454.77	.	AC=1;AF=0.500;AN=2;BaseQRankSum=-1.755;ClippingRankSum=0.000;DP=47;ExcessHet=3.0103;FS=6.690;MLEAC=1;MLEAF=0.500;MQ=43.29;MQRankSum=-5.354;QD=9.68;ReadPosRankSum=-0.022;SOR=0.694	GT:AD:DP:GQ:PL	0/1:33,14:47:99:483,0,1428
3R	30222532	.	A	T	466.77	.	AC=1;AF=0.500;AN=2;BaseQRankSum=-1.042;ClippingRankSum=0.000;DP=45;ExcessHet=3.0103;FS=7.251;MLEAC=1;MLEAF=0.500;MQ=43.30;MQRankSum=-4.883;QD=10.37;ReadPosRankSum=0.724;SOR=0.643	GT:AD:DP:GQ:PL	0/1:31,14:45:99:495,0,1260
3R	30222539	.	T	A	463.77	.	AC=1;AF=0.500;AN=2;BaseQRankSum=-0.480;ClippingRankSum=0.000;DP=41;ExcessHet=3.0103;FS=4.921;MLEAC=1;MLEAF=0.500;MQ=43.31;MQRankSum=-4.520;QD=11.31;ReadPosRankSum=0.715;SOR=0.495	GT:AD:DP:GQ:PL	0/1:28,13:41:99:492,0,1292
3R	30222541	.	C	T	430.77	.	AC=1;AF=0.500;AN=2;BaseQRankSum=1.139;ClippingRankSum=0.000;DP=42;ExcessHet=3.0103;FS=5.030;MLEAC=1;MLEAF=0.500;MQ=43.32;MQRankSum=-4.590;QD=10.26;ReadPosRankSum=0.790;SOR=0.475	GT:AD:DP:GQ:PL	0/1:29,13:42:99:459,0,1169
3R	30222847	.	G	GGT	1269.73	.	AC=2;AF=1.00;AN=2;DP=37;ExcessHet=3.0103;FS=0.000;MLEAC=2;MLEAF=1.00;MQ=43.95;QD=33.00;SOR=0.749	GT:AD:DP:GQ:PL	1/1:0,35:35:99:1307,105,0
3R	30222858	.	A	C,T	1394.77	.	AC=1,1;AF=0.500,0.500;AN=2;DP=35;ExcessHet=3.0103;FS=0.000;MLEAC=1,1;MLEAF=0.500,0.500;MQ=43.94;QD=31.79;SOR=0.749	GT:AD:DP:GQ:PL	1/2:0,12,23:35:99:1423,631,533,334,0,233
3R	30222867	.	T	C	1440.77	.	AC=2;AF=1.00;AN=2;DP=32;ExcessHet=3.0103;FS=0.000;MLEAC=2;MLEAF=1.00;MQ=44.00;QD=26.60;SOR=0.818	GT:AD:DP:GQ:PL	1/1:0,32:32:99:1469,99,0
3R	30222877	.	C	A	478.77	.	AC=1;AF=0.500;AN=2;BaseQRankSum=3.710;ClippingRankSum=0.000;DP=36;ExcessHet=3.0103;FS=2.873;MLEAC=1;MLEAF=0.500;MQ=43.92;MQRankSum=1.240;QD=13.30;ReadPosRankSum=-0.096;SOR=0.519	GT:AD:DP:GQ:PL	0/1:15,21:36:99:507,0,288
3R	30222889	.	T	C	221.77	.	AC=1;AF=0.500;AN=2;BaseQRankSum=0.255;ClippingRankSum=0.000;DP=38;ExcessHet=3.0103;FS=0.000;MLEAC=1;MLEAF=0.500;MQ=43.92;MQRankSum=-1.302;QD=5.99;ReadPosRankSum=0.621;SOR=0.532	GT:AD:DP:GQ:PL	0/1:24,13:37:99:250,0,550
3R	30222951	.	A	G	1169.77	.	AC=2;AF=1.00;AN=2;DP=43;ExcessHet=3.0103;FS=0.000;MLEAC=2;MLEAF=1.00;MQ=43.66;QD=27.20;SOR=1.179	GT:AD:DP:GQ:PL	1/1:0,43:43:99:1198,129,0
3R	30222980	.	A	T	2038.77	.	AC=2;AF=1.00;AN=2;DP=46;ExcessHet=3.0103;FS=0.000;MLEAC=2;MLEAF=1.00;MQ=43.93;QD=30.84;SOR=1.085	GT:AD:DP:GQ:PL	1/1:0,46:46:99:2067,138,0
3R	30222982	.	G	GA	2103.73	.	AC=2;AF=1.00;AN=2;DP=46;ExcessHet=3.0103;FS=0.000;MLEAC=2;MLEAF=1.00;MQ=43.93;QD=28.14;SOR=1.085	GT:AD:DP:GQ:PL	1/1:0,46:46:99:2141,144,0
3R	30222990	.	A	T	2112.77	.	AC=2;AF=1.00;AN=2;DP=47;ExcessHet=3.0103;FS=0.000;MLEAC=2;MLEAF=1.00;MQ=43.93;QD=31.73;SOR=1.022	GT:AD:DP:GQ:PL	1/1:0,47:47:99:2141,144,0
3R	30223089	.	C	T	359.77	.	AC=1;AF=0.500;AN=2;BaseQRankSum=-0.575;ClippingRankSum=0.000;DP=42;ExcessHet=3.0103;FS=7.144;MLEAC=1;MLEAF=0.500;MQ=44.26;MQRankSum=-0.818;QD=8.57;ReadPosRankSum=-0.789;SOR=2.030	GT:AD:DP:GQ:PL	0/1:24,18:42:99:388,0,540
3R	30223168	.	C	G	651.77	.	AC=1;AF=0.500;AN=2;BaseQRankSum=2.246;ClippingRankSum=0.000;DP=57;ExcessHet=3.0103;FS=0.000;MLEAC=1;MLEAF=0.500;MQ=43.68;MQRankSum=0.884;QD=11.85;ReadPosRankSum=0.348;SOR=0.655	GT:AD:DP:GQ:PL	0/1:24,31:55:99:680,0,915
3R	30223172	.	GTCCT	G	876.73	.	AC=1;AF=0.500;AN=2;BaseQRankSum=2.010;ClippingRankSum=0.000;DP=57;ExcessHet=3.0103;FS=0.000;MLEAC=1;MLEAF=0.500;MQ=43.68;MQRankSum=-0.841;QD=15.94;ReadPosRankSum=-0.289;SOR=0.608	GT:AD:DP:GQ:PL	0/1:31,24:55:99:914,0,1229
3R	30223180	.	G	C	882.77	.	AC=1;AF=0.500;AN=2;BaseQRankSum=-0.083;ClippingRankSum=0.000;DP=56;ExcessHet=3.0103;FS=0.000;MLEAC=1;MLEAF=0.500;MQ=43.67;MQRankSum=-0.881;QD=16.35;SOR=0.551	GT:AD:DP:GQ:PL	0/1:31,23:54:99:911,0,1261
3R	30223183	.	C	T	841.77	.	AC=1;AF=0.500;AN=2;BaseQRankSum=1.269;ClippingRankSum=0.000;DP=56;ExcessHet=3.0103;FS=1.113;MLEAC=1;MLEAF=0.500;MQ=43.67;MQRankSum=-0.881;QD=15.59;ReadPosRankSum=0.245;SOR=0.446	GT:AD:DP:GQ:PL	0/1:31,23:54:99:870,0,1264
3R	30223205	.	G	T	1639.77	.	AC=2;AF=1.00;AN=2;DP=62;ExcessHet=3.0103;FS=0.000;MLEAC=2;MLEAF=1.00;MQ=43.70;QD=27.33;SOR=1.355	GT:AD:DP:GQ:PL	1/1:0,60:60:99:1668,180,0
3R	30223303	.	T	C	1183.77	.	AC=2;AF=1.00;AN=2;DP=46;ExcessHet=3.0103;FS=0.000;MLEAC=2;MLEAF=1.00;MQ=44.00;QD=25.73;SOR=0.693	GT:AD:DP:GQ:PL	1/1:0,46:46:99:1212,137,0
3R	30223360	.	C	A	1235.77	.	AC=2;AF=1.00;AN=2;DP=46;ExcessHet=3.0103;FS=0.000;MLEAC=2;MLEAF=1.00;MQ=44.00;QD=26.86;SOR=0.780	GT:AD:DP:GQ:PL	1/1:0,46:46:99:1264,138,0
3R	30223426	.	T	C	636.77	.	AC=1;AF=0.500;AN=2;BaseQRankSum=0.501;ClippingRankSum=0.000;DP=52;ExcessHet=3.0103;FS=0.000;MLEAC=1;MLEAF=0.500;MQ=44.00;MQRankSum=0.000;QD=12.25;ReadPosRankSum=0.148;SOR=0.678	GT:AD:DP:GQ:PL	0/1:21,31:52:99:665,0,383
3R	30223563	.	T	G	427.77	.	AC=1;AF=0.500;AN=2;BaseQRankSum=-0.692;ClippingRankSum=0.000;DP=62;ExcessHet=3.0103;FS=2.222;MLEAC=1;MLEAF=0.500;MQ=44.14;MQRankSum=-0.735;QD=6.90;ReadPosRankSum=1.858;SOR=0.861	GT:AD:DP:GQ:PL	0/1:39,23:62:99:456,0,880
3R	30223592	.	CAA	C	1451.73	.	AC=1;AF=0.500;AN=2;BaseQRankSum=2.820;ClippingRankSum=0.000;DP=57;ExcessHet=3.0103;FS=5.730;MLEAC=1;MLEAF=0.500;MQ=44.12;MQRankSum=0.027;QD=25.92;ReadPosRankSum=-2.294;SOR=0.554	GT:AD:DP:GQ:PL	0/1:19,37:56:99:1489,0,677
3R	30223621	.	A	C	639.77	.	AC=1;AF=0.500;AN=2;BaseQRankSum=-0.685;ClippingRankSum=0.000;DP=49;ExcessHet=3.0103;FS=4.029;MLEAC=1;MLEAF=0.500;MQ=44.14;MQRankSum=0.030;QD=13.06;ReadPosRankSum=1.847;SOR=0.321	GT:AD:DP:GQ:PL	0/1:19,30:49:99:668,0,371
3R	30223694	.	G	A	833.77	.	AC=1;AF=0.500;AN=2;BaseQRankSum=-0.392;ClippingRankSum=0.000;DP=50;ExcessHet=3.0103;FS=0.000;MLEAC=1;MLEAF=0.500;MQ=44.14;MQRankSum=0.034;QD=17.02;ReadPosRankSum=-1.699;SOR=0.746	GT:AD:DP:GQ:PL	0/1:12,37:49:99:862,0,167
3R	30223910	.	T	C	472.77	.	AC=1;AF=0.500;AN=2;BaseQRankSum=0.850;ClippingRankSum=0.000;DP=51;ExcessHet=3.0103;FS=6.570;MLEAC=1;MLEAF=0.500;MQ=44.00;MQRankSum=0.000;QD=9.27;ReadPosRankSum=1.752;SOR=1.390	GT:AD:DP:GQ:PL	0/1:36,15:51:99:501,0,1644
3R	30223931	.	G	A	537.77	.	AC=1;AF=0.500;AN=2;BaseQRankSum=2.906;ClippingRankSum=0.000;DP=50;ExcessHet=3.0103;FS=8.843;MLEAC=1;MLEAF=0.500;MQ=44.00;MQRankSum=0.000;QD=10.76;ReadPosRankSum=-0.791;SOR=0.771	GT:AD:DP:GQ:PL	0/1:33,17:50:99:566,0,1568
3R	30224226	.	C	CT	131.73	.	AC=1;AF=0.500;AN=2;BaseQRankSum=-0.105;ClippingRankSum=0.000;DP=44;ExcessHet=3.0103;FS=2.977;MLEAC=1;MLEAF=0.500;MQ=43.72;MQRankSum=-0.256;QD=3.14;ReadPosRankSum=-0.315;SOR=0.644	GT:AD:DP:GQ:PL	0/1:31,11:42:99:169,0,699
3R	30224247	.	A	C	1202.77	.	AC=2;AF=1.00;AN=2;BaseQRankSum=1.783;ClippingRankSum=0.000;DP=47;ExcessHet=3.0103;FS=0.000;MLEAC=2;MLEAF=1.00;MQ=43.68;MQRankSum=-0.228;QD=25.59;ReadPosRankSum=-1.070;SOR=0.223	GT:AD:DP:GQ:PL	1/1:1,46:47:99:1231,130,0
3R	30224470	.	A	G	1313.77	.	AC=2;AF=1.00;AN=2;DP=52;ExcessHet=3.0103;FS=0.000;MLEAC=2;MLEAF=1.00;MQ=42.45;QD=25.76;SOR=1.094	GT:AD:DP:GQ:PL	1/1:0,51:51:99:1342,151,0
3R	30224560	.	C	G	1664.77	.	AC=2;AF=1.00;AN=2;DP=38;ExcessHet=3.0103;FS=0.000;MLEAC=2;MLEAF=1.00;MQ=40.80;QD=27.04;SOR=0.798	GT:AD:DP:GQ:PL	1/1:0,38:38:99:1693,115,0
3R	30224563	.	A	C	1798.77	.	AC=2;AF=1.00;AN=2;DP=36;ExcessHet=3.0103;FS=0.000;MLEAC=2;MLEAF=1.00;MQ=40.61;QD=26.49;SOR=0.927	GT:AD:DP:GQ:PL	1/1:0,36:36:99:1827,123,0
3R	30224565	.	C	A	1771.77	.	AC=2;AF=1.00;AN=2;DP=39;ExcessHet=3.0103;FS=0.000;MLEAC=2;MLEAF=1.00;MQ=40.64;QD=29.01;SOR=0.850	GT:AD:DP:GQ:PL	1/1:0,39:39:99:1800,120,0
3R	30224572	.	T	G	1771.77	.	AC=2;AF=1.00;AN=2;DP=34;ExcessHet=3.0103;FS=0.000;MLEAC=2;MLEAF=1.00;MQ=40.73;QD=27.22;SOR=0.693	GT:AD:DP:GQ:PL	1/1:0,34:34:99:1800,120,0
3R	30224575	.	T	A	1591.77	.	AC=2;AF=1.00;AN=2;DP=33;ExcessHet=3.0103;FS=0.000;MLEAC=2;MLEAF=1.00;MQ=40.31;QD=28.16;SOR=0.752	GT:AD:DP:GQ:PL	1/1:0,33:33:99:1620,108,0
3R	30224576	.	A	T	1591.77	.	AC=2;AF=1.00;AN=2;DP=33;ExcessHet=3.0103;FS=0.000;MLEAC=2;MLEAF=1.00;MQ=40.31;QD=32.55;SOR=0.752	GT:AD:DP:GQ:PL	1/1:0,33:33:99:1620,108,0
3R	30224579	.	A	C	1501.77	.	AC=2;AF=1.00;AN=2;DP=31;ExcessHet=3.0103;FS=0.000;MLEAC=2;MLEAF=1.00;MQ=40.47;QD=32.54;SOR=0.892	GT:AD:DP:GQ:PL	1/1:0,31:31:99:1530,102,0
3R	30224585	.	A	AGT	1312.73	.	AC=2;AF=1.00;AN=2;DP=27;ExcessHet=3.0103;FS=0.000;MLEAC=2;MLEAF=1.00;MQ=40.00;QD=33.21;SOR=1.101	GT:AD:DP:GQ:PL	1/1:0,27:27:90:1350,90,0
3R	30224587	.	A	AATGT	1492.73	.	AC=2;AF=1.00;AN=2;DP=26;ExcessHet=3.0103;FS=0.000;MLEAC=2;MLEAF=1.00;MQ=39.71;QD=31.52;SOR=1.220	GT:AD:DP:GQ:PL	1/1:0,26:26:99:1530,102,0
3R	30224589	.	AAAC	A	1357.73	.	AC=2;AF=1.00;AN=2;DP=28;ExcessHet=3.0103;FS=0.000;MLEAC=2;MLEAF=1.00;MQ=39.82;QD=28.46;SOR=0.997	GT:AD:DP:GQ:PL	1/1:0,28:28:93:1395,93,0
3R	30224597	.	GGTATT	G	1267.73	.	AC=2;AF=1.00;AN=2;DP=28;ExcessHet=3.0103;FS=0.000;MLEAC=2;MLEAF=1.00;MQ=39.75;QD=30.24;SOR=0.997	GT:AD:DP:GQ:PL	1/1:0,28:28:87:1305,87,0
3R	30224606	.	ACAACACCTATC	A	1222.73	.	AC=2;AF=1.00;AN=2;DP=28;ExcessHet=3.0103;FS=0.000;MLEAC=2;MLEAF=1.00;MQ=39.75;QD=33.93;SOR=0.997	GT:AD:DP:GQ:PL	1/1:0,28:28:84:1260,84,0
3R	30224620	.	G	A	1231.77	.	AC=2;AF=1.00;AN=2;DP=28;ExcessHet=3.0103;FS=0.000;MLEAC=2;MLEAF=1.00;MQ=39.75;QD=31.24;SOR=0.997	GT:AD:DP:GQ:PL	1/1:0,28:28:84:1260,84,0
3R	30224622	.	TCTCGAAAATTC	T	1222.73	.	AC=2;AF=1.00;AN=2;DP=7;ExcessHet=3.0103;FS=0.000;MLEAC=2;MLEAF=1.00;MQ=41.57;QD=27.06;SOR=0.941	GT:AD:DP:GQ:PL	1/1:0,7:7:84:1260,84,0
3R	30224649	.	G	A	601.77	.	AC=2;AF=1.00;AN=2;DP=14;ExcessHet=3.0103;FS=0.000;MLEAC=2;MLEAF=1.00;MQ=38.63;QD=26.15;SOR=1.329	GT:AD:DP:GQ:PL	1/1:0,14:14:42:630,42,0
3R	30224655	.	TCCATTGAATAAGGA	T	727.73	.	AC=2;AF=1.00;AN=2;DP=16;ExcessHet=3.0103;FS=0.000;MLEAC=2;MLEAF=1.00;MQ=39.34;QD=29.53;SOR=0.941	GT:AD:DP:GQ:PL	1/1:0,16:16:51:765,51,0
3R	30224672	.	GTAATAA	G	728.73	.	AC=2;AF=1.00;AN=2;DP=18;ExcessHet=3.0103;FS=0.000;MLEAC=2;MLEAF=1.00;MQ=39.76;QD=28.13;SOR=0.804	GT:AD:DP:GQ:PL	1/1:0,17:17:52:766,52,0
3R	30224707	.	G	A	1006.77	.	AC=2;AF=1.00;AN=2;DP=22;ExcessHet=3.0103;FS=0.000;MLEAC=2;MLEAF=1.00;MQ=40.92;QD=33.98;SOR=1.085	GT:AD:DP:GQ:PL	1/1:0,22:22:69:1035,69,0
3R	30224713	.	A	G	1051.77	.	AC=2;AF=1.00;AN=2;DP=24;ExcessHet=3.0103;FS=0.000;MLEAC=2;MLEAF=1.00;MQ=41.19;QD=33.78;SOR=1.051	GT:AD:DP:GQ:PL	1/1:0,24:24:72:1080,72,0
3R	30224716	.	C	T	1051.77	.	AC=2;AF=1.00;AN=2;DP=24;ExcessHet=3.0103;FS=0.000;MLEAC=2;MLEAF=1.00;MQ=41.19;QD=26.27;SOR=1.051	GT:AD:DP:GQ:PL	1/1:0,24:24:72:1080,72,0
3R	30224717	.	T	A	1051.77	.	AC=2;AF=1.00;AN=2;DP=24;ExcessHet=3.0103;FS=0.000;MLEAC=2;MLEAF=1.00;MQ=41.19;QD=32.68;SOR=1.051	GT:AD:DP:GQ:PL	1/1:0,24:24:72:1080,72,0
3R	30224743	.	A	G	833.77	.	AC=2;AF=1.00;AN=2;DP=32;ExcessHet=3.0103;FS=0.000;MLEAC=2;MLEAF=1.00;MQ=41.85;QD=26.06;SOR=1.284	GT:AD:DP:GQ:PL	1/1:0,32:32:96:862,96,0
3R	30224763	.	A	G	906.77	.	AC=2;AF=1.00;AN=2;DP=34;ExcessHet=3.0103;FS=0.000;MLEAC=2;MLEAF=1.00;MQ=42.36;QD=26.67;SOR=0.941	GT:AD:DP:GQ:PL	1/1:0,34:34:99:935,102,0
3R	30224811	.	A	T	1209.77	.	AC=2;AF=1.00;AN=2;DP=44;ExcessHet=3.0103;FS=0.000;MLEAC=2;MLEAF=1.00;MQ=43.41;QD=27.49;SOR=1.508	GT:AD:DP:GQ:PL	1/1:0,44:44:99:1238,132,0
3R	30224888	.	T	C	1382.77	.	AC=2;AF=1.00;AN=2;DP=52;ExcessHet=3.0103;FS=0.000;MLEAC=2;MLEAF=1.00;MQ=43.12;QD=26.59;SOR=1.036	GT:AD:DP:GQ:PL	1/1:0,52:52:99:1411,156,0
3R	30224967	.	G	A	1323.77	.	AC=2;AF=1.00;AN=2;DP=50;ExcessHet=3.0103;FS=0.000;MLEAC=2;MLEAF=1.00;MQ=43.20;QD=26.48;SOR=1.157	GT:AD:DP:GQ:PL	1/1:0,50:50:99:1352,149,0
3R	30225008	.	C	T	1368.77	.	AC=2;AF=1.00;AN=2;DP=52;ExcessHet=3.0103;FS=0.000;MLEAC=2;MLEAF=1.00;MQ=43.62;QD=26.32;SOR=0.693	GT:AD:DP:GQ:PL	1/1:0,52:52:99:1397,155,0
3R	30225047	.	C	T	1265.77	.	AC=2;AF=1.00;AN=2;DP=48;ExcessHet=3.0103;FS=0.000;MLEAC=2;MLEAF=1.00;MQ=43.90;QD=26.93;SOR=1.514	GT:AD:DP:GQ:PL	1/1:0,47:47:99:1294,141,0
3R	30225089	.	T	A	1537.77	.	AC=2;AF=1.00;AN=2;DP=56;ExcessHet=3.0103;FS=0.000;MLEAC=2;MLEAF=1.00;MQ=43.95;QD=27.96;SOR=1.609	GT:AD:DP:GQ:PL	1/1:0,55:55:99:1566,165,0
3R	30225243	.	GT	G	2212.73	.	AC=2;AF=1.00;AN=2;DP=53;ExcessHet=3.0103;FS=0.000;MLEAC=2;MLEAF=1.00;MQ=43.69;QD=25.34;SOR=1.094	GT:AD:DP:GQ:PL	1/1:0,51:51:99:2250,154,0
3R	30225249	.	T	G	2221.77	.	AC=2;AF=1.00;AN=2;DP=52;ExcessHet=3.0103;FS=0.000;MLEAC=2;MLEAF=1.00;MQ=43.68;QD=35.26;SOR=1.094	GT:AD:DP:GQ:PL	1/1:0,51:51:99:2250,154,0
3R	30225371	.	CA	C	2515.73	.	AC=2;AF=1.00;AN=2;DP=60;ExcessHet=3.0103;FS=0.000;MLEAC=2;MLEAF=1.00;MQ=43.58;QD=28.76;SOR=0.726	GT:AD:DP:GQ:PL	1/1:0,59:59:99:2553,178,0
3R	30225387	.	G	C	2508.77	.	AC=2;AF=1.00;AN=2;DP=58;ExcessHet=3.0103;FS=0.000;MLEAC=2;MLEAF=1.00;MQ=43.56;QD=30.93;SOR=0.693	GT:AD:DP:GQ:PL	1/1:0,58:58:99:2537,178,0
3R	30225438	.	A	AG	251.73	.	AC=1;AF=0.500;AN=2;BaseQRankSum=-1.123;ClippingRankSum=0.000;DP=49;ExcessHet=3.0103;FS=8.951;MLEAC=1;MLEAF=0.500;MQ=43.57;MQRankSum=1.031;QD=5.36;ReadPosRankSum=-0.975;SOR=1.668	GT:AD:DP:GQ:PL	0/1:30,17:47:99:289,0,608
3R	30225460	.	A	C	1572.77	.	AC=2;AF=1.00;AN=2;DP=47;ExcessHet=3.0103;FS=0.000;MLEAC=2;MLEAF=1.00;MQ=43.79;QD=33.46;SOR=0.823	GT:AD:DP:GQ:PL	1/1:0,47:47:99:1601,141,0
3R	30225470	.	T	G	329.77	.	AC=1;AF=0.500;AN=2;BaseQRankSum=-1.160;ClippingRankSum=0.000;DP=45;ExcessHet=3.0103;FS=6.533;MLEAC=1;MLEAF=0.500;MQ=43.87;MQRankSum=-0.260;QD=7.33;ReadPosRankSum=1.947;SOR=1.748	GT:AD:DP:GQ:PL	0/1:27,18:45:99:358,0,631
3R	30225534	.	C	G	442.77	.	AC=1;AF=0.500;AN=2;BaseQRankSum=0.106;ClippingRankSum=0.000;DP=46;ExcessHet=3.0103;FS=2.561;MLEAC=1;MLEAF=0.500;MQ=43.32;MQRankSum=-0.716;QD=9.84;ReadPosRankSum=-0.284;SOR=0.521	GT:AD:DP:GQ:PL	0/1:22,23:45:99:471,0,460
3R	30225733	.	GGCCAGC	G	1647.73	.	AC=2;AF=1.00;AN=2;BaseQRankSum=0.909;ClippingRankSum=0.000;DP=42;ExcessHet=3.0103;FS=0.000;MLEAC=2;MLEAF=1.00;MQ=40.53;MQRankSum=-1.122;QD=27.52;ReadPosRankSum=-0.998;SOR=0.243	GT:AD:DP:GQ:PL	1/1:1,39:40:76:1685,76,0
3R	30225740	.	TCCGAA	T	1646.73	.	AC=2;AF=1.00;AN=2;BaseQRankSum=0.091;ClippingRankSum=0.000;DP=41;ExcessHet=3.0103;FS=0.000;MLEAC=2;MLEAF=1.00;MQ=40.63;MQRankSum=-1.122;QD=26.66;ReadPosRankSum=-1.387;SOR=0.243	GT:AD:DP:GQ:PL	1/1:1,39:40:75:1684,75,0
3R	30225747	.	G	T	1625.77	.	AC=2;AF=1.00;AN=2;BaseQRankSum=-0.700;ClippingRankSum=0.000;DP=39;ExcessHet=3.0103;FS=0.000;MLEAC=2;MLEAF=1.00;MQ=40.45;MQRankSum=-1.177;QD=31.12;SOR=0.293	GT:AD:DP:GQ:PL	1/1:1,37:38:72:1654,72,0
3R	30225749	.	TTAAATAAATGCAAACC	T	1672.73	.	AC=2;AF=1.00;AN=2;BaseQRankSum=0.688;ClippingRankSum=0.000;DP=39;ExcessHet=3.0103;FS=0.000;MLEAC=2;MLEAF=1.00;MQ=40.45;MQRankSum=-1.177;QD=23.89;SOR=0.293	GT:AD:DP:GQ:PL	1/1:1,37:38:75:1710,75,0
3R	30225767	.	TATAAC	T	1672.73	.	AC=2;AF=1.00;AN=2;BaseQRankSum=-1.378;ClippingRankSum=0.000;DP=39;ExcessHet=3.0103;FS=0.000;MLEAC=2;MLEAF=1.00;MQ=40.29;MQRankSum=-1.235;QD=26.96;ReadPosRankSum=-0.967;SOR=0.377	GT:AD:DP:GQ:PL	1/1:1,38:39:75:1710,75,0
3R	30225780	.	G	C	1726.77	.	AC=2;AF=1.00;AN=2;BaseQRankSum=0.058;ClippingRankSum=0.000;DP=39;ExcessHet=3.0103;FS=0.000;MLEAC=2;MLEAF=1.00;MQ=40.13;MQRankSum=-1.327;QD=29.38;ReadPosRankSum=-0.844;SOR=0.377	GT:AD:DP:GQ:PL	1/1:1,38:39:78:1755,78,0
3R	30225790	.	C	A	1681.77	.	AC=2;AF=1.00;AN=2;BaseQRankSum=0.921;ClippingRankSum=0.000;DP=40;ExcessHet=3.0103;FS=0.000;MLEAC=2;MLEAF=1.00;MQ=39.81;MQRankSum=-1.479;QD=28.04;ReadPosRankSum=-1.593;SOR=0.289	GT:AD:DP:GQ:PL	1/1:1,39:40:75:1710,75,0
3R	30225791	.	CT	C	1762.73	.	AC=2;AF=1.00;AN=2;BaseQRankSum=-0.194;ClippingRankSum=0.000;DP=39;ExcessHet=3.0103;FS=0.000;MLEAC=2;MLEAF=1.00;MQ=39.70;MQRankSum=-1.520;QD=29.48;ReadPosRankSum=-1.593;SOR=0.317	GT:AD:DP:GQ:PL	1/1:1,38:39:81:1800,81,0
3R	30225794	.	T	A	1771.77	.	AC=2;AF=1.00;AN=2;BaseQRankSum=1.848;ClippingRankSum=0.000;DP=41;ExcessHet=3.0103;FS=0.000;MLEAC=2;MLEAF=1.00;MQ=39.82;MQRankSum=-1.531;QD=28.72;ReadPosRankSum=-1.282;SOR=0.368	GT:AD:DP:GQ:PL	1/1:1,40:41:81:1800,81,0
3R	30225802	.	A	T	1906.77	.	AC=2;AF=1.00;AN=2;BaseQRankSum=1.721;ClippingRankSum=0.000;DP=39;ExcessHet=3.0103;FS=0.000;MLEAC=2;MLEAF=1.00;MQ=39.37;MQRankSum=-1.664;QD=31.78;ReadPosRankSum=-0.624;SOR=0.446	GT:AD:DP:GQ:PL	1/1:1,38:39:90:1935,90,0
3R	30225805	.	C	A	1771.77	.	AC=2;AF=1.00;AN=2;BaseQRankSum=0.724;ClippingRankSum=0.000;DP=41;ExcessHet=3.0103;FS=0.000;MLEAC=2;MLEAF=1.00;MQ=39.45;MQRankSum=-1.724;QD=26.66;ReadPosRankSum=-0.102;SOR=0.507	GT:AD:DP:GQ:PL	1/1:1,40:41:81:1800,81,0
3R	30225808	.	A	T	1771.77	.	AC=2;AF=1.00;AN=2;BaseQRankSum=-0.173;ClippingRankSum=0.000;DP=42;ExcessHet=3.0103;FS=0.000;MLEAC=2;MLEAF=1.00;MQ=39.51;MQRankSum=-1.728;QD=34.17;ReadPosRankSum=-0.248;SOR=0.538	GT:AD:DP:GQ:PL	1/1:1,41:42:81:1800,81,0
3R	30225817	.	T	C	1861.77	.	AC=2;AF=1.00;AN=2;BaseQRankSum=-1.387;ClippingRankSum=0.000;DP=43;ExcessHet=3.0103;FS=0.000;MLEAC=2;MLEAF=1.00;MQ=39.70;MQRankSum=-1.587;QD=28.68;ReadPosRankSum=0.403;SOR=0.569	GT:AD:DP:GQ:PL	1/1:1,42:43:87:1890,87,0
3R	30225819	.	A	G	1816.77	.	AC=2;AF=1.00;AN=2;BaseQRankSum=-0.257;ClippingRankSum=0.000;DP=43;ExcessHet=3.0103;FS=0.000;MLEAC=2;MLEAF=1.00;MQ=39.70;MQRankSum=-1.587;QD=31.76;ReadPosRankSum=0.444;SOR=0.569	GT:AD:DP:GQ:PL	1/1:1,42:43:84:1845,84,0
3R	30225822	.	A	AGATAGAACCG	1930.73	.	AC=2;AF=1.00;AN=2;BaseQRankSum=-1.363;ClippingRankSum=0.000;DP=42;ExcessHet=3.0103;FS=0.000;MLEAC=2;MLEAF=1.00;MQ=39.64;MQRankSum=-1.582;QD=30.98;ReadPosRankSum=0.908;SOR=0.538	GT:AD:DP:GQ:PL	1/1:1,41:42:94:1968,94,0
3R	30225834	.	A	T	1213.77	.	AC=2;AF=1.00;AN=2;DP=45;ExcessHet=3.0103;FS=0.000;MLEAC=2;MLEAF=1.00;MQ=39.96;QD=26.97;SOR=1.038	GT:AD:DP:GQ:PL	1/1:0,45:45:99:1242,135,0
3R	30225875	.	C	T	2290.77	.	AC=2;AF=1.00;AN=2;BaseQRankSum=1.297;ClippingRankSum=0.000;DP=53;ExcessHet=3.0103;FS=0.000;MLEAC=2;MLEAF=1.00;MQ=40.78;MQRankSum=-1.149;QD=31.11;ReadPosRankSum=0.654;SOR=0.255	GT:AD:DP:GQ:PL	1/1:1,52:53:99:2319,118,0
3R	30225879	.	A	G	2340.77	.	AC=2;AF=1.00;AN=2;BaseQRankSum=-1.526;ClippingRankSum=0.000;DP=54;ExcessHet=3.0103;FS=0.000;MLEAC=2;MLEAF=1.00;MQ=41.10;MQRankSum=-1.100;QD=26.26;ReadPosRankSum=0.482;SOR=0.238	GT:AD:DP:GQ:PL	1/1:1,53:54:99:2369,121,0
3R	30225880	.	C	T	2369.77	.	AC=2;AF=1.00;AN=2;BaseQRankSum=-1.127;ClippingRankSum=0.000;DP=54;ExcessHet=3.0103;FS=0.000;MLEAC=2;MLEAF=1.00;MQ=41.10;MQRankSum=-1.100;QD=27.89;ReadPosRankSum=0.482;SOR=0.238	GT:AD:DP:GQ:PL	1/1:1,53:54:99:2398,124,0
3R	30225888	.	T	G	2352.77	.	AC=2;AF=1.00;AN=2;BaseQRankSum=-0.261;ClippingRankSum=0.000;DP=55;ExcessHet=3.0103;FS=0.000;MLEAC=2;MLEAF=1.00;MQ=41.40;MQRankSum=-1.054;QD=31.67;ReadPosRankSum=0.063;SOR=0.223	GT:AD:DP:GQ:PL	1/1:1,54:55:99:2381,124,0
3R	30225908	.	C	T	1510.77	.	AC=2;AF=1.00;AN=2;BaseQRankSum=1.502;ClippingRankSum=0.000;DP=59;ExcessHet=3.0103;FS=3.085;MLEAC=2;MLEAF=1.00;MQ=42.07;MQRankSum=-0.917;QD=25.61;ReadPosRankSum=-0.999;SOR=0.331	GT:AD:DP:GQ:PL	1/1:1,58:59:99:1539,151,0
3R	30225938	.	G	T	324.77	.	AC=1;AF=0.500;AN=2;BaseQRankSum=2.801;ClippingRankSum=0.000;DP=58;ExcessHet=3.0103;FS=3.941;MLEAC=1;MLEAF=0.500;MQ=42.67;MQRankSum=-1.329;QD=5.60;ReadPosRankSum=-0.025;SOR=0.871	GT:AD:DP:GQ:PL	0/1:39,19:58:99:353,0,847
3R	30226040	.	C	T	1253.77	.	AC=2;AF=1.00;AN=2;DP=47;ExcessHet=3.0103;FS=0.000;MLEAC=2;MLEAF=1.00;MQ=43.04;QD=26.68;SOR=0.823	GT:AD:DP:GQ:PL	1/1:0,47:47:99:1282,141,0
3R	30226090	.	G	A	1528.77	.	AC=2;AF=1.00;AN=2;DP=55;ExcessHet=3.0103;FS=0.000;MLEAC=2;MLEAF=1.00;MQ=43.32;QD=27.80;SOR=0.729	GT:AD:DP:GQ:PL	1/1:0,55:55:99:1557,165,0
3R	30226146	.	C	T	2426.77	.	AC=2;AF=1.00;AN=2;DP=56;ExcessHet=3.0103;FS=0.000;MLEAC=2;MLEAF=1.00;MQ=43.59;QD=30.05;SOR=0.804	GT:AD:DP:GQ:PL	1/1:0,55:55:99:2455,166,0
3R	30226149	.	A	G	2392.77	.	AC=2;AF=1.00;AN=2;DP=54;ExcessHet=3.0103;FS=0.000;MLEAC=2;MLEAF=1.00;MQ=43.57;QD=32.98;SOR=0.808	GT:AD:DP:GQ:PL	1/1:0,53:53:99:2421,163,0
3R	30226355	.	G	T	1087.77	.	AC=2;AF=1.00;AN=2;DP=47;ExcessHet=3.0103;FS=0.000;MLEAC=2;MLEAF=1.00;MQ=44.35;QD=23.65;SOR=0.693	GT:AD:DP:GQ:PL	1/1:0,46:46:99:1116,134,0
3R	30226382	.	C	CA	853.73	.	AC=2;AF=1.00;AN=2;BaseQRankSum=1.101;ClippingRankSum=0.000;DP=51;ExcessHet=3.0103;FS=3.188;MLEAC=1;MLEAF=0.500;MQ=44.28;MQRankSum=-0.087;QD=19.40;ReadPosRankSum=1.782;SOR=0.387	GT:AD:DP:GQ:PL	1/1:2,42:44:94:715,94,0
3R	30226438	.	T	C	1297.77	.	AC=2;AF=1.00;AN=2;DP=53;ExcessHet=3.0103;FS=0.000;MLEAC=2;MLEAF=1.00;MQ=43.61;QD=24.49;SOR=1.077	GT:AD:DP:GQ:PL	1/1:0,53:53:99:1326,156,0
3R	30226520	.	A	C	721.77	.	AC=1;AF=0.500;AN=2;BaseQRankSum=-2.673;ClippingRankSum=0.000;DP=52;ExcessHet=3.0103;FS=1.104;MLEAC=1;MLEAF=0.500;MQ=43.89;MQRankSum=-0.024;QD=13.88;ReadPosRankSum=0.842;SOR=0.512	GT:AD:DP:GQ:PL	0/1:18,34:52:99:750,0,355
3R	30226584	.	C	A	1212.77	.	AC=2;AF=1.00;AN=2;DP=46;ExcessHet=3.0103;FS=0.000;MLEAC=2;MLEAF=1.00;MQ=43.83;QD=26.36;SOR=0.780	GT:AD:DP:GQ:PL	1/1:0,46:46:99:1241,138,0
3R	30226689	.	A	T	1380.77	.	AC=2;AF=1.00;AN=2;DP=51;ExcessHet=3.0103;FS=0.000;MLEAC=2;MLEAF=1.00;MQ=43.96;QD=27.07;SOR=0.732	GT:AD:DP:GQ:PL	1/1:0,51:51:99:1409,153,0
3R	30226727	.	T	C	602.77	.	AC=1;AF=0.500;AN=2;BaseQRankSum=-1.482;ClippingRankSum=0.000;DP=51;ExcessHet=3.0103;FS=1.098;MLEAC=1;MLEAF=0.500;MQ=43.96;MQRankSum=-0.797;QD=11.82;ReadPosRankSum=-1.369;SOR=0.465	GT:AD:DP:GQ:PL	0/1:21,30:51:99:631,0,428
3R	30226768	.	C	T	1439.77	.	AC=2;AF=1.00;AN=2;DP=54;ExcessHet=3.0103;FS=0.000;MLEAC=2;MLEAF=1.00;MQ=43.78;QD=26.66;SOR=0.767	GT:AD:DP:GQ:PL	1/1:0,54:54:99:1468,162,0
3R	30226811	.	C	T	1517.77	.	AC=2;AF=1.00;AN=2;DP=56;ExcessHet=3.0103;FS=0.000;MLEAC=2;MLEAF=1.00;MQ=43.75;QD=27.10;SOR=1.101	GT:AD:DP:GQ:PL	1/1:0,56:56:99:1546,168,0
3R	30226842	.	T	TTAG	2977.73	.	AC=2;AF=1.00;AN=2;DP=63;ExcessHet=3.0103;FS=0.000;MLEAC=2;MLEAF=1.00;MQ=43.78;QD=32.34;SOR=1.270	GT:AD:DP:GQ:PL	1/1:0,63:63:99:3015,202,0
3R	30226843	.	C	CAGTGA	2977.73	.	AC=2;AF=1.00;AN=2;DP=66;ExcessHet=3.0103;FS=0.000;MLEAC=2;MLEAF=1.00;MQ=43.79;QD=30.17;SOR=1.196	GT:AD:DP:GQ:PL	1/1:0,66:66:99:3015,202,0
3R	30226916	.	A	C	2576.77	.	AC=2;AF=1.00;AN=2;DP=60;ExcessHet=3.0103;FS=0.000;MLEAC=2;MLEAF=1.00;MQ=44.00;QD=30.84;SOR=1.532	GT:AD:DP:GQ:PL	1/1:0,59:59:99:2605,181,0
3R	30226918	.	A	G	2576.77	.	AC=2;AF=1.00;AN=2;DP=59;ExcessHet=3.0103;FS=0.000;MLEAC=2;MLEAF=1.00;MQ=44.00;QD=30.97;SOR=1.493	GT:AD:DP:GQ:PL	1/1:0,58:58:99:2605,181,0
3R	30227014	.	T	C	2095.77	.	AC=2;AF=1.00;AN=2;DP=80;ExcessHet=3.0103;FS=0.000;MLEAC=2;MLEAF=1.00;MQ=43.95;QD=26.20;SOR=0.743	GT:AD:DP:GQ:PL	1/1:0,80:80:99:2124,238,0
3R	30227464	.	ATT	A	2282.73	.	AC=2;AF=1.00;AN=2;DP=53;ExcessHet=3.0103;FS=0.000;MLEAC=2;MLEAF=1.00;MQ=43.92;QD=35.83;SOR=0.732	GT:AD:DP:GQ:PL	1/1:0,51:51:99:2320,157,0
3R	30227474	.	T	G	2329.77	.	AC=2;AF=1.00;AN=2;DP=53;ExcessHet=3.0103;FS=0.000;MLEAC=2;MLEAF=1.00;MQ=43.92;QD=32.47;SOR=0.730	GT:AD:DP:GQ:PL	1/1:0,53:53:99:2358,160,0
3R	30227520	.	A	C	1348.77	.	AC=2;AF=1.00;AN=2;BaseQRankSum=1.875;ClippingRankSum=0.000;DP=52;ExcessHet=3.0103;FS=0.000;MLEAC=2;MLEAF=1.00;MQ=43.90;MQRankSum=-0.304;QD=25.94;ReadPosRankSum=1.300;SOR=0.273	GT:AD:DP:GQ:PL	1/1:1,51:52:99:1377,146,0
3R	30227559	.	G	A	1951.77	.	AC=2;AF=1.00;AN=2;BaseQRankSum=1.280;ClippingRankSum=0.000;DP=46;ExcessHet=3.0103;FS=0.000;MLEAC=2;MLEAF=1.00;MQ=43.71;MQRankSum=-0.441;QD=32.46;ReadPosRankSum=-0.716;SOR=0.292	GT:AD:DP:GQ:PL	1/1:1,45:46:93:1980,93,0
3R	30227567	.	C	G	1951.77	.	AC=2;AF=1.00;AN=2;BaseQRankSum=1.081;ClippingRankSum=0.000;DP=46;ExcessHet=3.0103;FS=0.000;MLEAC=2;MLEAF=1.00;MQ=43.71;MQRankSum=-0.441;QD=32.32;ReadPosRankSum=-1.168;SOR=0.292	GT:AD:DP:GQ:PL	1/1:1,45:46:93:1980,93,0
3R	30227569	.	G	A	1951.77	.	AC=2;AF=1.00;AN=2;BaseQRankSum=0.000;ClippingRankSum=0.000;DP=46;ExcessHet=3.0103;FS=0.000;MLEAC=2;MLEAF=1.00;MQ=43.71;MQRankSum=-0.441;QD=27.63;ReadPosRankSum=-1.168;SOR=0.292	GT:AD:DP:GQ:PL	1/1:1,45:46:93:1980,93,0
3R	30227575	.	A	C	1951.77	.	AC=2;AF=1.00;AN=2;BaseQRankSum=-0.618;ClippingRankSum=0.000;DP=44;ExcessHet=3.0103;FS=0.000;MLEAC=2;MLEAF=1.00;MQ=43.44;MQRankSum=-0.521;QD=32.46;ReadPosRankSum=-1.300;SOR=0.242	GT:AD:DP:GQ:PL	1/1:1,43:44:93:1980,93,0
3R	30227593	.	A	G	1951.77	.	AC=2;AF=1.00;AN=2;BaseQRankSum=-0.576;ClippingRankSum=0.000;DP=45;ExcessHet=3.0103;FS=0.000;MLEAC=2;MLEAF=1.00;MQ=43.41;MQRankSum=-0.548;QD=28.29;ReadPosRankSum=-1.310;SOR=0.352	GT:AD:DP:GQ:PL	1/1:1,44:45:93:1980,93,0
3R	30227598	.	C	T	1861.77	.	AC=2;AF=1.00;AN=2;BaseQRankSum=1.659;ClippingRankSum=0.000;DP=44;ExcessHet=3.0103;FS=0.000;MLEAC=2;MLEAF=1.00;MQ=43.44;MQRankSum=-0.521;QD=28.78;ReadPosRankSum=-1.064;SOR=0.330	GT:AD:DP:GQ:PL	1/1:1,43:44:87:1890,87,0
3R	30227599	.	G	GT	1852.73	.	AC=2;AF=1.00;AN=2;BaseQRankSum=1.615;ClippingRankSum=0.000;DP=43;ExcessHet=3.0103;FS=0.000;MLEAC=2;MLEAF=1.00;MQ=43.43;MQRankSum=-0.528;QD=28.39;ReadPosRankSum=-1.008;SOR=0.360	GT:AD:DP:GQ:PL	1/1:1,42:43:87:1890,87,0
3R	30227600	.	C	T	1861.77	.	AC=2;AF=1.00;AN=2;BaseQRankSum=1.842;ClippingRankSum=0.000;DP=43;ExcessHet=3.0103;FS=0.000;MLEAC=2;MLEAF=1.00;MQ=43.43;MQRankSum=-0.528;QD=32.81;ReadPosRankSum=-1.008;SOR=0.360	GT:AD:DP:GQ:PL	1/1:1,42:43:87:1890,87,0
3R	30227643	.	T	A	1771.77	.	AC=2;AF=1.00;AN=2;BaseQRankSum=-0.653;ClippingRankSum=0.000;DP=42;ExcessHet=3.0103;FS=0.000;MLEAC=2;MLEAF=1.00;MQ=43.42;MQRankSum=-0.537;QD=33.98;ReadPosRankSum=0.908;SOR=0.242	GT:AD:DP:GQ:PL	1/1:1,41:42:81:1800,81,0
3R	30227646	.	A	T	1816.77	.	AC=2;AF=1.00;AN=2;BaseQRankSum=0.384;ClippingRankSum=0.000;DP=43;ExcessHet=3.0103;FS=0.000;MLEAC=2;MLEAF=1.00;MQ=43.43;MQRankSum=-0.528;QD=27.32;ReadPosRankSum=0.927;SOR=0.223	GT:AD:DP:GQ:PL	1/1:1,42:43:84:1845,84,0
3R	30227658	.	T	A	1636.77	.	AC=2;AF=1.00;AN=2;BaseQRankSum=-1.702;ClippingRankSum=0.000;DP=38;ExcessHet=3.0103;FS=0.000;MLEAC=2;MLEAF=1.00;MQ=43.41;MQRankSum=-0.533;QD=34.13;ReadPosRankSum=1.734;SOR=0.306	GT:AD:DP:GQ:PL	1/1:1,37:38:72:1665,72,0
3R	30227661	.	T	A	1636.77	.	AC=2;AF=1.00;AN=2;DP=37;ExcessHet=3.0103;FS=0.000;MLEAC=2;MLEAF=1.00;MQ=43.39;QD=35.89;SOR=0.746	GT:AD:DP:GQ:PL	1/1:0,37:37:99:1665,111,0
3R	30227748	.	G	A	624.77	.	AC=1;AF=0.500;AN=2;BaseQRankSum=1.526;ClippingRankSum=0.000;DP=46;ExcessHet=3.0103;FS=6.300;MLEAC=1;MLEAF=0.500;MQ=43.83;MQRankSum=0.484;QD=13.58;ReadPosRankSum=0.561;SOR=0.215	GT:AD:DP:GQ:PL	0/1:18,28:46:99:653,0,342
3R	30227894	.	G	A	940.77	.	AC=2;AF=1.00;AN=2;DP=36;ExcessHet=3.0103;FS=0.000;MLEAC=2;MLEAF=1.00;MQ=43.67;QD=26.13;SOR=0.693	GT:AD:DP:GQ:PL	1/1:0,36:36:99:969,107,0
3R	30227982	.	C	G	372.77	.	AC=1;AF=0.500;AN=2;BaseQRankSum=-2.361;ClippingRankSum=0.000;DP=37;ExcessHet=3.0103;FS=0.000;MLEAC=1;MLEAF=0.500;MQ=43.63;MQRankSum=-0.286;QD=10.65;ReadPosRankSum=-1.567;SOR=0.582	GT:AD:DP:GQ:PL	0/1:23,12:35:99:401,0,929
3R	30227986	.	T	C	369.77	.	AC=1;AF=0.500;AN=2;BaseQRankSum=-1.983;ClippingRankSum=0.000;DP=37;ExcessHet=3.0103;FS=0.000;MLEAC=1;MLEAF=0.500;MQ=43.63;MQRankSum=-0.335;QD=10.27;ReadPosRankSum=-0.905;SOR=0.671	GT:AD:DP:GQ:PL	0/1:24,12:36:99:398,0,959
3R	30228028	.	A	G	1355.77	.	AC=2;AF=1.00;AN=2;BaseQRankSum=-0.848;ClippingRankSum=0.000;DP=39;ExcessHet=3.0103;FS=0.000;MLEAC=2;MLEAF=1.00;MQ=43.70;MQRankSum=-0.306;QD=34.76;ReadPosRankSum=-0.560;SOR=0.732	GT:AD:DP:GQ:PL	1/1:1,38:39:89:1384,89,0
3R	30228030	.	G	A	521.77	.	AC=1;AF=0.500;AN=2;BaseQRankSum=0.944;ClippingRankSum=0.000;DP=39;ExcessHet=3.0103;FS=0.000;MLEAC=1;MLEAF=0.500;MQ=43.70;MQRankSum=0.124;QD=13.38;ReadPosRankSum=0.117;SOR=0.919	GT:AD:DP:GQ:PL	0/1:15,24:39:99:550,0,256
3R	30228491	.	G	A	709.77	.	AC=1;AF=0.500;AN=2;BaseQRankSum=0.629;ClippingRankSum=0.000;DP=57;ExcessHet=3.0103;FS=0.000;MLEAC=1;MLEAF=0.500;MQ=43.86;MQRankSum=0.392;QD=12.67;ReadPosRankSum=0.865;SOR=0.680	GT:AD:DP:GQ:PL	0/1:23,33:56:99:738,0,447
3R	30228612	.	C	T	661.77	.	AC=1;AF=0.500;AN=2;BaseQRankSum=3.914;ClippingRankSum=0.000;DP=56;ExcessHet=3.0103;FS=0.995;MLEAC=1;MLEAF=0.500;MQ=43.60;MQRankSum=-1.233;QD=11.82;ReadPosRankSum=0.239;SOR=0.560	GT:AD:DP:GQ:PL	0/1:26,30:56:99:690,0,486
3R	30228641	.	T	C	1932.77	.	AC=2;AF=1.00;AN=2;DP=59;ExcessHet=3.0103;FS=0.000;MLEAC=2;MLEAF=1.00;MQ=43.30;QD=32.76;SOR=0.796	GT:AD:DP:GQ:PL	1/1:0,59:59:99:1961,177,0
3R	30228642	.	C	G	373.77	.	AC=1;AF=0.500;AN=2;BaseQRankSum=0.960;ClippingRankSum=0.000;DP=60;ExcessHet=3.0103;FS=1.037;MLEAC=1;MLEAF=0.500;MQ=43.27;MQRankSum=0.470;QD=6.23;ReadPosRankSum=2.164;SOR=0.661	GT:AD:DP:GQ:PL	0/1:39,21:60:99:402,0,891
3R	30228695	.	C	T	894.77	.	AC=1;AF=0.500;AN=2;BaseQRankSum=1.797;ClippingRankSum=0.000;DP=66;ExcessHet=3.0103;FS=0.000;MLEAC=1;MLEAF=0.500;MQ=42.87;MQRankSum=-0.322;QD=13.56;ReadPosRankSum=-1.178;SOR=0.721	GT:AD:DP:GQ:PL	0/1:41,25:66:99:923,0,1673
3R	30228703	.	C	T	911.77	.	AC=1;AF=0.500;AN=2;BaseQRankSum=0.575;ClippingRankSum=0.000;DP=68;ExcessHet=3.0103;FS=0.000;MLEAC=1;MLEAF=0.500;MQ=42.88;MQRankSum=-0.324;QD=13.41;ReadPosRankSum=-0.872;SOR=0.730	GT:AD:DP:GQ:PL	0/1:43,25:68:99:940,0,1768
3R	30228707	.	G	GAGGGATTTTTCA	2880.73	.	AC=2;AF=1.00;AN=2;DP=66;ExcessHet=3.0103;FS=0.000;MLEAC=2;MLEAF=1.00;MQ=42.87;QD=31.31;SOR=0.693	GT:AD:DP:GQ:PL	1/1:0,64:64:99:2918,198,0
3R	30228714	.	A	T	684.77	.	AC=1;AF=0.500;AN=2;BaseQRankSum=0.975;ClippingRankSum=0.000;DP=59;ExcessHet=3.0103;FS=0.000;MLEAC=1;MLEAF=0.500;MQ=42.81;MQRankSum=-1.442;QD=11.81;ReadPosRankSum=0.017;SOR=0.693	GT:AD:DP:GQ:PL	0/1:38,20:58:99:713,0,1465
3R	30228784	.	T	C	1583.77	.	AC=2;AF=1.00;AN=2;DP=55;ExcessHet=3.0103;FS=0.000;MLEAC=2;MLEAF=1.00;MQ=43.00;QD=28.80;SOR=0.970	GT:AD:DP:GQ:PL	1/1:0,55:55:99:1612,168,0
3R	30228847	.	GCAAAATTAACATTTTCCGCCAC	G	1023.73	.	AC=1;AF=0.500;AN=2;BaseQRankSum=-0.635;ClippingRankSum=0.000;DP=51;ExcessHet=3.0103;FS=1.082;MLEAC=1;MLEAF=0.500;MQ=42.82;MQRankSum=-4.414;QD=20.07;ReadPosRankSum=0.495;SOR=0.481	GT:AD:DP:GQ:PL	0/1:24,27:51:99:1061,0,926
3R	30228901	.	A	T	708.77	.	AC=1;AF=0.500;AN=2;BaseQRankSum=-2.947;ClippingRankSum=0.000;DP=46;ExcessHet=3.0103;FS=0.000;MLEAC=1;MLEAF=0.500;MQ=42.54;MQRankSum=5.088;QD=15.41;ReadPosRankSum=2.511;SOR=0.720	GT:AD:DP:GQ:PL	0/1:27,19:46:99:737,0,1074
3R	30228903	.	T	A	708.77	.	AC=1;AF=0.500;AN=2;BaseQRankSum=1.163;ClippingRankSum=0.000;DP=47;ExcessHet=3.0103;FS=0.000;MLEAC=1;MLEAF=0.500;MQ=42.57;MQRankSum=5.206;QD=15.08;ReadPosRankSum=2.400;SOR=0.813	GT:AD:DP:GQ:PL	0/1:27,20:47:99:737,0,1074
3R	30228922	.	G	T	751.77	.	AC=1;AF=0.500;AN=2;BaseQRankSum=2.496;ClippingRankSum=0.000;DP=47;ExcessHet=3.0103;FS=2.485;MLEAC=1;MLEAF=0.500;MQ=42.59;MQRankSum=5.386;QD=16.00;ReadPosRankSum=1.845;SOR=0.387	GT:AD:DP:GQ:PL	0/1:25,22:47:99:780,0,984
3R	30228925	.	A	AG	880.73	.	AC=1;AF=0.500;AN=2;BaseQRankSum=-1.280;ClippingRankSum=0.000;DP=48;ExcessHet=3.0103;FS=2.497;MLEAC=1;MLEAF=0.500;MQ=42.62;MQRankSum=-5.467;QD=18.35;ReadPosRankSum=-1.600;SOR=1.088	GT:AD:DP:GQ:PL	0/1:23,25:48:99:918,0,888
3R	30228934	.	G	T	848.77	.	AC=1;AF=0.500;AN=2;BaseQRankSum=0.531;ClippingRankSum=0.000;DP=46;ExcessHet=3.0103;FS=1.097;MLEAC=1;MLEAF=0.500;MQ=42.69;MQRankSum=-5.229;QD=18.45;ReadPosRankSum=-1.804;SOR=0.540	GT:AD:DP:GQ:PL	0/1:22,24:46:99:877,0,841
3R	30228952	.	T	A	1662.77	.	AC=2;AF=1.00;AN=2;DP=47;ExcessHet=3.0103;FS=0.000;MLEAC=2;MLEAF=1.00;MQ=42.70;QD=27.22;SOR=0.735	GT:AD:DP:GQ:PL	1/1:0,47:47:99:1691,141,0
3R	30228995	.	CA	C,CAAAAATCCAAA	1483.73	.	AC=1,1;AF=0.500,0.500;AN=2;DP=48;ExcessHet=3.0103;FS=0.000;MLEAC=1,1;MLEAF=0.500,0.500;MQ=43.03;QD=34.51;SOR=0.746	GT:AD:DP:GQ:PL	1/2:0,16,27:43:99:1521,947,1035,629,0,710
3R	30229012	.	CA	C	498.73	.	AC=1;AF=0.500;AN=2;BaseQRankSum=-0.240;ClippingRankSum=0.000;DP=50;ExcessHet=3.0103;FS=1.114;MLEAC=1;MLEAF=0.500;MQ=43.23;MQRankSum=1.756;QD=9.97;ReadPosRankSum=1.245;SOR=0.914	GT:AD:DP:GQ:PL	0/1:32,18:50:99:536,0,805
3R	30229074	.	G	C	275.77	.	AC=1;AF=0.500;AN=2;BaseQRankSum=-0.012;ClippingRankSum=0.000;DP=46;ExcessHet=3.0103;FS=4.386;MLEAC=1;MLEAF=0.500;MQ=44.68;MQRankSum=1.618;QD=5.99;ReadPosRankSum=-0.909;SOR=1.178	GT:AD:DP:GQ:PL	0/1:30,16:46:99:304,0,677
3R	30229126	.	C	G	260.77	.	AC=1;AF=0.500;AN=2;BaseQRankSum=-1.064;ClippingRankSum=0.000;DP=43;ExcessHet=3.0103;FS=1.254;MLEAC=1;MLEAF=0.500;MQ=48.42;MQRankSum=1.034;QD=6.06;ReadPosRankSum=-0.064;SOR=1.112	GT:AD:DP:GQ:PL	0/1:28,15:43:99:289,0,643
3R	30229134	.	A	G	1880.77	.	AC=2;AF=1.00;AN=2;DP=43;ExcessHet=3.0103;FS=0.000;MLEAC=2;MLEAF=1.00;MQ=48.88;QD=26.56;SOR=0.836	GT:AD:DP:GQ:PL	1/1:0,43:43:99:1909,129,0
3R	30229145	.	G	A	1870.77	.	AC=2;AF=1.00;AN=2;DP=44;ExcessHet=3.0103;FS=0.000;MLEAC=2;MLEAF=1.00;MQ=49.21;QD=28.47;SOR=0.784	GT:AD:DP:GQ:PL	1/1:0,44:44:99:1899,132,0
3R	30229187	.	T	TC	1754.73	.	AC=2;AF=1.00;AN=2;DP=40;ExcessHet=3.0103;FS=0.000;MLEAC=2;MLEAF=1.00;MQ=51.30;QD=27.41;SOR=1.022	GT:AD:DP:GQ:PL	1/1:0,40:40:99:1792,120,0
3R	30229188	.	G	T	1763.77	.	AC=2;AF=1.00;AN=2;DP=40;ExcessHet=3.0103;FS=0.000;MLEAC=2;MLEAF=1.00;MQ=51.30;QD=29.53;SOR=1.022	GT:AD:DP:GQ:PL	1/1:0,40:40:99:1792,120,0
3R	30229225	.	C	T	1098.77	.	AC=2;AF=1.00;AN=2;DP=41;ExcessHet=3.0103;FS=0.000;MLEAC=2;MLEAF=1.00;MQ=49.44;QD=26.80;SOR=1.075	GT:AD:DP:GQ:PL	1/1:0,41:41:99:1127,123,0
3R	30229282	.	A	G	1696.77	.	AC=2;AF=1.00;AN=2;DP=39;ExcessHet=3.0103;FS=0.000;MLEAC=2;MLEAF=1.00;MQ=45.88;QD=28.43;SOR=0.968	GT:AD:DP:GQ:PL	1/1:0,39:39:99:1725,117,0
3R	30229285	.	A	G	1696.77	.	AC=2;AF=1.00;AN=2;DP=39;ExcessHet=3.0103;FS=0.000;MLEAC=2;MLEAF=1.00;MQ=45.88;QD=30.53;SOR=0.968	GT:AD:DP:GQ:PL	1/1:0,39:39:99:1725,117,0
3R	30229381	.	T	G	1664.77	.	AC=2;AF=1.00;AN=2;DP=39;ExcessHet=3.0103;FS=0.000;MLEAC=2;MLEAF=1.00;MQ=43.19;QD=28.74;SOR=0.850	GT:AD:DP:GQ:PL	1/1:0,39:39:99:1693,123,0
3R	30229416	.	T	A	1711.77	.	AC=2;AF=1.00;AN=2;DP=43;ExcessHet=3.0103;FS=0.000;MLEAC=2;MLEAF=1.00;MQ=43.10;QD=28.61;SOR=0.941	GT:AD:DP:GQ:PL	1/1:0,43:43:99:1740,129,0
3R	30229472	.	GCACACA	G,GCA	1264.73	.	AC=1,1;AF=0.500,0.500;AN=2;DP=37;ExcessHet=3.0103;FS=0.000;MLEAC=1,1;MLEAF=0.500,0.500;MQ=42.59;QD=33.75;SOR=1.402	GT:AD:DP:GQ:PL	1/2:0,10,21:31:99:1302,635,544,301,0,209
3R	30229512	.	A	C	1121.77	.	AC=2;AF=1.00;AN=2;DP=36;ExcessHet=3.0103;FS=0.000;MLEAC=2;MLEAF=1.00;MQ=42.23;QD=31.16;SOR=1.371	GT:AD:DP:GQ:PL	1/1:0,36:36:99:1150,108,0
3R	30229730	.	G	T	570.77	.	AC=1;AF=0.500;AN=2;BaseQRankSum=0.313;ClippingRankSum=0.000;DP=51;ExcessHet=3.0103;FS=2.678;MLEAC=1;MLEAF=0.500;MQ=43.63;MQRankSum=0.760;QD=11.42;ReadPosRankSum=1.779;SOR=1.292	GT:AD:DP:GQ:PL	0/1:33,17:50:99:599,0,1381
3R	30229734	.	G	A	567.77	.	AC=1;AF=0.500;AN=2;BaseQRankSum=-1.948;ClippingRankSum=0.000;DP=54;ExcessHet=3.0103;FS=4.265;MLEAC=1;MLEAF=0.500;MQ=43.65;MQRankSum=0.757;QD=10.71;ReadPosRankSum=1.323;SOR=1.426	GT:AD:DP:GQ:PL	0/1:35,18:53:99:596,0,1423
3R	30229740	.	C	T	711.77	.	AC=1;AF=0.500;AN=2;BaseQRankSum=2.237;ClippingRankSum=0.000;DP=52;ExcessHet=3.0103;FS=6.281;MLEAC=1;MLEAF=0.500;MQ=43.63;MQRankSum=-0.730;QD=13.96;ReadPosRankSum=-0.317;SOR=0.184	GT:AD:DP:GQ:PL	0/1:19,32:51:99:740,0,673
3R	30229831	.	A	T	2527.77	.	AC=2;AF=1.00;AN=2;DP=57;ExcessHet=3.0103;FS=0.000;MLEAC=2;MLEAF=1.00;MQ=43.68;QD=30.45;SOR=0.800	GT:AD:DP:GQ:PL	1/1:0,57:57:99:2556,175,0
3R	30229836	.	C	G	2535.77	.	AC=2;AF=1.00;AN=2;DP=58;ExcessHet=3.0103;FS=0.000;MLEAC=2;MLEAF=1.00;MQ=43.68;QD=31.33;SOR=0.693	GT:AD:DP:GQ:PL	1/1:0,58:58:99:2564,175,0
3R	30229925	.	A	T	1584.77	.	AC=2;AF=1.00;AN=2;DP=60;ExcessHet=3.0103;FS=0.000;MLEAC=2;MLEAF=1.00;MQ=43.78;QD=26.86;SOR=0.950	GT:AD:DP:GQ:PL	1/1:0,59:59:99:1613,177,0
3R	30229943	.	C	T	296.77	.	AC=1;AF=0.500;AN=2;BaseQRankSum=0.052;ClippingRankSum=0.000;DP=52;ExcessHet=3.0103;FS=21.083;MLEAC=1;MLEAF=0.500;MQ=43.78;MQRankSum=-1.905;QD=5.82;ReadPosRankSum=1.547;SOR=2.235	GT:AD:DP:GQ:PL	0/1:33,18:51:99:325,0,752
3R	30230151	.	A	T	501.77	.	AC=1;AF=0.500;AN=2;BaseQRankSum=0.508;ClippingRankSum=0.000;DP=60;ExcessHet=3.0103;FS=9.307;MLEAC=1;MLEAF=0.500;MQ=43.76;MQRankSum=-2.329;QD=8.36;ReadPosRankSum=-0.025;SOR=1.027	GT:AD:DP:GQ:PL	0/1:34,26:60:99:530,0,781
3R	30230285	.	G	A	753.77	.	AC=2;AF=1.00;AN=2;DP=30;ExcessHet=3.0103;FS=0.000;MLEAC=2;MLEAF=1.00;MQ=43.81;QD=25.99;SOR=3.334	GT:AD:DP:GQ:PL	1/1:0,29:29:87:782,87,0
3R	30230302	.	A	C	284.77	.	AC=1;AF=0.500;AN=2;BaseQRankSum=-1.558;ClippingRankSum=0.000;DP=29;ExcessHet=3.0103;FS=4.821;MLEAC=1;MLEAF=0.500;MQ=43.73;MQRankSum=1.775;QD=9.82;ReadPosRankSum=0.197;SOR=2.252	GT:AD:DP:GQ:PL	0/1:15,14:29:99:313,0,341
3R	30230378	.	G	GA	578.73	.	AC=1;AF=0.500;AN=2;BaseQRankSum=-0.571;ClippingRankSum=0.000;DP=43;ExcessHet=3.0103;FS=0.000;MLEAC=1;MLEAF=0.500;MQ=42.80;MQRankSum=-4.882;QD=13.78;ReadPosRankSum=-1.604;SOR=0.606	GT:AD:DP:GQ:PL	0/1:25,17:42:99:616,0,982
3R	30230380	.	A	AGCTTC	575.73	.	AC=1;AF=0.500;AN=2;BaseQRankSum=3.259;ClippingRankSum=0.000;DP=40;ExcessHet=3.0103;FS=0.000;MLEAC=1;MLEAF=0.500;MQ=42.71;MQRankSum=-4.989;QD=14.39;ReadPosRankSum=-1.671;SOR=0.582	GT:AD:DP:GQ:PL	0/1:24,16:40:99:613,0,1022
3R	30230381	.	A	ACACAC	575.73	.	AC=1;AF=0.500;AN=2;BaseQRankSum=0.988;ClippingRankSum=0.000;DP=40;ExcessHet=3.0103;FS=1.333;MLEAC=1;MLEAF=0.500;MQ=42.71;MQRankSum=-5.279;QD=14.39;ReadPosRankSum=-1.161;SOR=0.467	GT:AD:DP:GQ:PL	0/1:25,15:40:99:613,0,1022
3R	30230383	.	G	A	525.77	.	AC=1;AF=0.500;AN=2;BaseQRankSum=3.154;ClippingRankSum=0.000;DP=40;ExcessHet=3.0103;FS=1.333;MLEAC=1;MLEAF=0.500;MQ=42.71;MQRankSum=-5.279;QD=13.14;ReadPosRankSum=-1.216;SOR=0.467	GT:AD:DP:GQ:PL	0/1:25,15:40:99:554,0,1002
3R	30230395	.	A	ACTGCGTTTGAG	629.73	.	AC=1;AF=0.500;AN=2;BaseQRankSum=0.619;ClippingRankSum=0.000;DP=47;ExcessHet=3.0103;FS=0.000;MLEAC=1;MLEAF=0.500;MQ=42.90;MQRankSum=-4.940;QD=13.69;ReadPosRankSum=-1.283;SOR=0.859	GT:AD:DP:GQ:PL	0/1:28,18:46:99:667,0,1164
3R	30230399	.	G	A	556.77	.	AC=1;AF=0.500;AN=2;BaseQRankSum=1.045;ClippingRankSum=0.000;DP=45;ExcessHet=3.0103;FS=0.000;MLEAC=1;MLEAF=0.500;MQ=42.85;MQRankSum=-5.385;QD=12.37;ReadPosRankSum=-0.510;SOR=0.793	GT:AD:DP:GQ:PL	0/1:29,16:45:99:585,0,1170
3R	30230401	.	G	A	556.77	.	AC=1;AF=0.500;AN=2;BaseQRankSum=-0.246;ClippingRankSum=0.000;DP=45;ExcessHet=3.0103;FS=0.000;MLEAC=1;MLEAF=0.500;MQ=42.85;MQRankSum=-5.385;QD=12.37;ReadPosRankSum=-0.463;SOR=0.793	GT:AD:DP:GQ:PL	0/1:29,16:45:99:585,0,1170
3R	30230403	.	A	ATT	546.73	.	AC=1;AF=0.500;AN=2;BaseQRankSum=0.075;ClippingRankSum=0.000;DP=45;ExcessHet=3.0103;FS=0.000;MLEAC=1;MLEAF=0.500;MQ=42.85;MQRankSum=-5.385;QD=12.15;ReadPosRankSum=-0.415;SOR=0.793	GT:AD:DP:GQ:PL	0/1:29,16:45:99:584,0,1170
3R	30230433	.	A	T	268.77	.	AC=1;AF=0.500;AN=2;BaseQRankSum=-0.070;ClippingRankSum=0.000;DP=47;ExcessHet=3.0103;FS=2.622;MLEAC=1;MLEAF=0.500;MQ=43.23;MQRankSum=-4.244;QD=5.72;ReadPosRankSum=-0.326;SOR=1.159	GT:AD:DP:GQ:PL	0/1:31,16:47:99:297,0,675
3R	30230537	.	C	G	1589.77	.	AC=2;AF=1.00;AN=2;DP=45;ExcessHet=3.0103;FS=0.000;MLEAC=2;MLEAF=1.00;MQ=44.94;QD=30.24;SOR=1.954	GT:AD:DP:GQ:PL	1/1:0,43:43:99:1618,129,0
3R	30230539	.	T	C	592.77	.	AC=1;AF=0.500;AN=2;BaseQRankSum=1.734;ClippingRankSum=0.000;DP=43;ExcessHet=3.0103;FS=0.000;MLEAC=1;MLEAF=0.500;MQ=44.98;MQRankSum=2.345;QD=14.11;ReadPosRankSum=-0.066;SOR=0.619	GT:AD:DP:GQ:PL	0/1:15,27:42:99:621,0,274
3R	30230619	.	A	AATTT	1439.73	.	AC=2;AF=1.00;AN=2;BaseQRankSum=-1.611;ClippingRankSum=0.000;DP=42;ExcessHet=3.0103;FS=0.000;MLEAC=1;MLEAF=0.500;MQ=44.96;MQRankSum=0.546;QD=29.78;ReadPosRankSum=1.666;SOR=0.293	GT:AD:DP:GQ:PL	1/1:4,35:39:41:1207,41,0
3R	30230662	.	A	G	338.77	.	AC=1;AF=0.500;AN=2;BaseQRankSum=-1.104;ClippingRankSum=0.000;DP=40;ExcessHet=3.0103;FS=0.000;MLEAC=1;MLEAF=0.500;MQ=43.73;MQRankSum=-2.273;QD=8.47;ReadPosRankSum=-2.299;SOR=0.567	GT:AD:DP:GQ:PL	0/1:22,18:40:99:367,0,467
3R	30230695	.	C	A	450.77	.	AC=1;AF=0.500;AN=2;BaseQRankSum=0.817;ClippingRankSum=0.000;DP=49;ExcessHet=3.0103;FS=2.424;MLEAC=1;MLEAF=0.500;MQ=43.80;MQRankSum=-2.173;QD=9.20;ReadPosRankSum=-1.429;SOR=0.552	GT:AD:DP:GQ:PL	0/1:26,23:49:99:479,0,562
3R	30230823	.	G	A	705.77	.	AC=1;AF=0.500;AN=2;BaseQRankSum=1.953;ClippingRankSum=0.000;DP=52;ExcessHet=3.0103;FS=0.000;MLEAC=1;MLEAF=0.500;MQ=44.00;MQRankSum=0.000;QD=13.57;ReadPosRankSum=0.587;SOR=0.811	GT:AD:DP:GQ:PL	0/1:20,32:52:99:734,0,374
3R	30230947	.	G	T	875.77	.	AC=1;AF=0.500;AN=2;BaseQRankSum=1.161;ClippingRankSum=0.000;DP=67;ExcessHet=3.0103;FS=0.945;MLEAC=1;MLEAF=0.500;MQ=43.91;MQRankSum=1.703;QD=13.07;ReadPosRankSum=0.432;SOR=0.546	GT:AD:DP:GQ:PL	0/1:28,39:67:99:904,0,564
3R	30231013	.	C	T	2001.77	.	AC=2;AF=1.00;AN=2;DP=74;ExcessHet=3.0103;FS=0.000;MLEAC=2;MLEAF=1.00;MQ=43.90;QD=27.05;SOR=0.864	GT:AD:DP:GQ:PL	1/1:0,74:74:99:2030,222,0
3R	30231111	.	C	T	1853.77	.	AC=2;AF=1.00;AN=2;BaseQRankSum=1.869;ClippingRankSum=0.000;DP=70;ExcessHet=3.0103;FS=3.399;MLEAC=2;MLEAF=1.00;MQ=43.94;MQRankSum=5.917;QD=26.48;ReadPosRankSum=-0.479;SOR=0.551	GT:AD:DP:GQ:PL	1/1:1,69:70:99:1882,200,0
3R	30231132	.	TGACC	T	3021.73	.	AC=2;AF=1.00;AN=2;DP=70;ExcessHet=3.0103;FS=0.000;MLEAC=2;MLEAF=1.00;MQ=43.94;QD=25.33;SOR=0.880	GT:AD:DP:GQ:PL	1/1:0,68:68:99:3059,205,0
3R	30231164	.	G	A	767.77	.	AC=1;AF=0.500;AN=2;BaseQRankSum=-1.497;ClippingRankSum=0.000;DP=63;ExcessHet=3.0103;FS=2.195;MLEAC=1;MLEAF=0.500;MQ=43.94;MQRankSum=0.229;QD=12.19;ReadPosRankSum=0.861;SOR=0.421	GT:AD:DP:GQ:PL	0/1:27,36:63:99:796,0,562
3R	30231183	.	A	G	1633.77	.	AC=2;AF=1.00;AN=2;DP=61;ExcessHet=3.0103;FS=0.000;MLEAC=2;MLEAF=1.00;MQ=43.90;QD=26.78;SOR=1.197	GT:AD:DP:GQ:PL	1/1:0,61:61:99:1662,183,0
3R	30231263	.	C	A	279.77	.	AC=1;AF=0.500;AN=2;BaseQRankSum=-0.044;ClippingRankSum=0.000;DP=57;ExcessHet=3.0103;FS=2.466;MLEAC=1;MLEAF=0.500;MQ=43.83;MQRankSum=1.415;QD=4.91;ReadPosRankSum=1.056;SOR=1.135	GT:AD:DP:GQ:PL	0/1:39,18:57:99:308,0,882
3R	30231292	.	G	A	276.77	.	AC=1;AF=0.500;AN=2;BaseQRankSum=2.751;ClippingRankSum=0.000;DP=57;ExcessHet=3.0103;FS=4.170;MLEAC=1;MLEAF=0.500;MQ=43.83;MQRankSum=1.377;QD=4.94;ReadPosRankSum=-1.192;SOR=1.355	GT:AD:DP:GQ:PL	0/1:39,17:56:99:305,0,859
3R	30231433	.	C	T	566.77	.	AC=1;AF=0.500;AN=2;BaseQRankSum=2.002;ClippingRankSum=0.000;DP=46;ExcessHet=3.0103;FS=2.577;MLEAC=1;MLEAF=0.500;MQ=43.91;MQRankSum=1.662;QD=12.32;ReadPosRankSum=1.940;SOR=0.905	GT:AD:DP:GQ:PL	0/1:20,26:46:99:595,0,410
3R	30231465	.	A	ACAGTCTGGT	510.73	.	AC=1;AF=0.500;AN=2;BaseQRankSum=-2.013;ClippingRankSum=0.000;DP=48;ExcessHet=3.0103;FS=1.283;MLEAC=1;MLEAF=0.500;MQ=43.92;MQRankSum=-1.952;QD=12.46;ReadPosRankSum=-0.646;SOR=0.926	GT:AD:DP:GQ:PL	0/1:27,14:41:99:548,0,1054
3R	30231479	.	C	G	635.77	.	AC=1;AF=0.500;AN=2;BaseQRankSum=0.731;ClippingRankSum=0.000;DP=44;ExcessHet=3.0103;FS=2.716;MLEAC=1;MLEAF=0.500;MQ=43.91;MQRankSum=2.024;QD=14.45;ReadPosRankSum=0.087;SOR=0.487	GT:AD:DP:GQ:PL	0/1:15,29:44:99:664,0,543
3R	30231517	.	G	A	1318.77	.	AC=2;AF=1.00;AN=2;DP=50;ExcessHet=3.0103;FS=0.000;MLEAC=2;MLEAF=1.00;MQ=43.92;QD=26.38;SOR=0.859	GT:AD:DP:GQ:PL	1/1:0,50:50:99:1347,150,0
3R	30231629	.	ATCAGCCAT	A	400.73	.	AC=1;AF=0.500;AN=2;BaseQRankSum=-1.653;ClippingRankSum=0.000;DP=51;ExcessHet=3.0103;FS=0.000;MLEAC=1;MLEAF=0.500;MQ=43.89;MQRankSum=-2.345;QD=8.18;ReadPosRankSum=0.797;SOR=0.722	GT:AD:DP:GQ:PL	0/1:36,13:49:99:438,0,1445
3R	30231680	.	C	A	255.77	.	AC=1;AF=0.500;AN=2;BaseQRankSum=0.771;ClippingRankSum=0.000;DP=50;ExcessHet=3.0103;FS=1.188;MLEAC=1;MLEAF=0.500;MQ=43.88;MQRankSum=-2.052;QD=5.12;ReadPosRankSum=0.114;SOR=0.412	GT:AD:DP:GQ:PL	0/1:34,16:50:99:284,0,1403
3R	30231685	.	A	T	818.77	.	AC=1;AF=0.500;AN=2;BaseQRankSum=0.639;ClippingRankSum=0.000;DP=52;ExcessHet=3.0103;FS=2.589;MLEAC=1;MLEAF=0.500;MQ=43.89;MQRankSum=2.172;QD=15.75;ReadPosRankSum=0.318;SOR=0.773	GT:AD:DP:GQ:PL	0/1:16,36:52:99:847,0,583
3R	30231785	.	C	T	1466.77	.	AC=2;AF=1.00;AN=2;DP=55;ExcessHet=3.0103;FS=0.000;MLEAC=2;MLEAF=1.00;MQ=43.95;QD=26.67;SOR=1.262	GT:AD:DP:GQ:PL	1/1:0,55:55:99:1495,165,0
3R	30231918	.	G	A	1719.77	.	AC=1;AF=0.500;AN=2;BaseQRankSum=0.708;ClippingRankSum=0.000;DP=65;ExcessHet=3.0103;FS=1.020;MLEAC=1;MLEAF=0.500;MQ=44.00;MQRankSum=0.000;QD=26.87;ReadPosRankSum=-0.094;SOR=0.527	GT:AD:DP:GQ:PL	0/1:20,44:64:99:1748,0,732
3R	30231919	.	C	G	703.77	.	AC=1;AF=0.500;AN=2;BaseQRankSum=0.470;ClippingRankSum=0.000;DP=65;ExcessHet=3.0103;FS=1.020;MLEAC=1;MLEAF=0.500;MQ=44.00;MQRankSum=0.000;QD=11.00;ReadPosRankSum=-0.156;SOR=0.892	GT:AD:DP:GQ:PL	0/1:44,20:64:99:732,0,1768
3R	30231930	.	A	C	1790.77	.	AC=1;AF=0.500;AN=2;BaseQRankSum=0.290;ClippingRankSum=0.000;DP=68;ExcessHet=3.0103;FS=0.977;MLEAC=1;MLEAF=0.500;MQ=44.00;MQRankSum=0.000;QD=26.33;ReadPosRankSum=-0.510;SOR=0.540	GT:AD:DP:GQ:PL	0/1:22,46:68:99:1819,0,745
3R	30231937	.	A	C	3070.77	.	AC=2;AF=1.00;AN=2;DP=68;ExcessHet=3.0103;FS=0.000;MLEAC=2;MLEAF=1.00;MQ=44.00;QD=31.88;SOR=0.693	GT:AD:DP:GQ:PL	1/1:0,68:68:99:3099,208,0
3R	30231938	.	G	A	3070.77	.	AC=2;AF=1.00;AN=2;DP=66;ExcessHet=3.0103;FS=0.000;MLEAC=2;MLEAF=1.00;MQ=44.00;QD=26.63;SOR=0.754	GT:AD:DP:GQ:PL	1/1:0,66:66:99:3099,208,0
3R	30231939	.	A	C	3070.77	.	AC=2;AF=1.00;AN=2;DP=67;ExcessHet=3.0103;FS=0.000;MLEAC=2;MLEAF=1.00;MQ=44.00;QD=29.97;SOR=0.784	GT:AD:DP:GQ:PL	1/1:0,67:67:99:3099,208,0
3R	30232029	.	G	A	1358.77	.	AC=1;AF=0.500;AN=2;BaseQRankSum=0.585;ClippingRankSum=0.000;DP=61;ExcessHet=3.0103;FS=0.968;MLEAC=1;MLEAF=0.500;MQ=44.00;MQRankSum=0.000;QD=22.27;ReadPosRankSum=-0.300;SOR=0.840	GT:AD:DP:GQ:PL	0/1:25,36:61:99:1387,0,927
3R	30232035	.	C	T	1338.77	.	AC=1;AF=0.500;AN=2;BaseQRankSum=-0.713;ClippingRankSum=0.000;DP=62;ExcessHet=3.0103;FS=2.177;MLEAC=1;MLEAF=0.500;MQ=43.76;MQRankSum=-1.149;QD=21.59;ReadPosRankSum=-0.832;SOR=0.421	GT:AD:DP:GQ:PL	0/1:25,37:62:99:1367,0,936
3R	30232055	.	T	A	2152.77	.	AC=2;AF=1.00;AN=2;DP=60;ExcessHet=3.0103;FS=0.000;MLEAC=2;MLEAF=1.00;MQ=43.76;QD=36.92;SOR=0.986	GT:AD:DP:GQ:PL	1/1:0,60:60:99:2181,179,0
3R	30232188	.	T	A	1398.77	.	AC=2;AF=1.00;AN=2;DP=55;ExcessHet=3.0103;FS=0.000;MLEAC=2;MLEAF=1.00;MQ=43.96;QD=26.39;SOR=1.402	GT:AD:DP:GQ:PL	1/1:0,53:53:99:1427,158,0
3R	30232203	.	T	G	411.77	.	AC=1;AF=0.500;AN=2;BaseQRankSum=-2.658;ClippingRankSum=0.000;DP=56;ExcessHet=3.0103;FS=0.000;MLEAC=1;MLEAF=0.500;MQ=43.97;MQRankSum=0.867;QD=7.63;ReadPosRankSum=1.397;SOR=0.725	GT:AD:DP:GQ:PL	0/1:32,22:54:99:440,0,743
3R	30232290	.	A	G	896.77	.	AC=1;AF=0.500;AN=2;BaseQRankSum=-1.384;ClippingRankSum=0.000;DP=62;ExcessHet=3.0103;FS=0.997;MLEAC=1;MLEAF=0.500;MQ=43.91;MQRankSum=-0.168;QD=14.95;ReadPosRankSum=0.060;SOR=0.542	GT:AD:DP:GQ:PL	0/1:34,26:60:99:925,0,1291
3R	30232292	.	A	G	1189.77	.	AC=1;AF=0.500;AN=2;BaseQRankSum=1.763;ClippingRankSum=0.000;DP=61;ExcessHet=3.0103;FS=0.000;MLEAC=1;MLEAF=0.500;MQ=43.90;MQRankSum=0.195;QD=20.17;ReadPosRankSum=0.153;SOR=0.818	GT:AD:DP:GQ:PL	0/1:26,33:59:99:1218,0,937
3R	30232294	.	G	A	2592.77	.	AC=2;AF=1.00;AN=2;DP=61;ExcessHet=3.0103;FS=0.000;MLEAC=2;MLEAF=1.00;MQ=43.90;QD=31.42;SOR=0.950	GT:AD:DP:GQ:PL	1/1:0,59:59:99:2621,184,0
3R	30232308	.	G	T	529.77	.	AC=1;AF=0.500;AN=2;BaseQRankSum=0.628;ClippingRankSum=0.000;DP=60;ExcessHet=3.0103;FS=1.013;MLEAC=1;MLEAF=0.500;MQ=43.90;MQRankSum=-0.074;QD=9.13;ReadPosRankSum=-0.390;SOR=0.484	GT:AD:DP:GQ:PL	0/1:31,27:58:99:558,0,683
3R	30232317	.	G	C	2326.77	.	AC=2;AF=1.00;AN=2;DP=54;ExcessHet=3.0103;FS=0.000;MLEAC=2;MLEAF=1.00;MQ=43.89;QD=30.51;SOR=0.808	GT:AD:DP:GQ:PL	1/1:0,53:53:99:2355,163,0
3R	30232323	.	C	T	650.77	.	AC=1;AF=0.500;AN=2;BaseQRankSum=1.930;ClippingRankSum=0.000;DP=53;ExcessHet=3.0103;FS=1.083;MLEAC=1;MLEAF=0.500;MQ=43.89;MQRankSum=0.250;QD=12.51;ReadPosRankSum=-1.313;SOR=0.693	GT:AD:DP:GQ:PL	0/1:22,30:52:99:679,0,442
3R	30232384	.	G	T	1296.77	.	AC=2;AF=1.00;AN=2;DP=47;ExcessHet=3.0103;FS=0.000;MLEAC=2;MLEAF=1.00;MQ=44.00;QD=27.59;SOR=0.735	GT:AD:DP:GQ:PL	1/1:0,47:47:99:1325,141,0
3R	30232440	.	CGACAGA	C	626.73	.	AC=1;AF=0.500;AN=2;BaseQRankSum=-0.451;ClippingRankSum=0.000;DP=42;ExcessHet=3.0103;FS=6.661;MLEAC=1;MLEAF=0.500;MQ=44.00;MQRankSum=0.000;QD=15.67;ReadPosRankSum=-0.289;SOR=1.427	GT:AD:DP:GQ:PL	0/1:22,18:40:99:664,0,870
3R	30232576	.	A	G	1316.77	.	AC=2;AF=1.00;AN=2;DP=53;ExcessHet=3.0103;FS=0.000;MLEAC=2;MLEAF=1.00;MQ=43.68;QD=24.84;SOR=0.981	GT:AD:DP:GQ:PL	1/1:0,53:53:99:1345,157,0
3R	30232589	.	C	T	1461.77	.	AC=2;AF=1.00;AN=2;DP=55;ExcessHet=3.0103;FS=0.000;MLEAC=2;MLEAF=1.00;MQ=43.65;QD=26.58;SOR=0.884	GT:AD:DP:GQ:PL	1/1:0,55:55:99:1490,164,0
3R	30232754	.	T	C	1223.77	.	AC=2;AF=1.00;AN=2;DP=48;ExcessHet=3.0103;FS=0.000;MLEAC=2;MLEAF=1.00;MQ=43.63;QD=26.60;SOR=0.780	GT:AD:DP:GQ:PL	1/1:0,46:46:99:1252,138,0
3R	30232793	.	T	C	2085.77	.	AC=2;AF=1.00;AN=2;DP=54;ExcessHet=3.0103;FS=0.000;MLEAC=2;MLEAF=1.00;MQ=43.67;QD=29.19;SOR=1.036	GT:AD:DP:GQ:PL	1/1:0,52:52:99:2114,162,0
3R	30232807	.	T	C	949.77	.	AC=1;AF=0.500;AN=2;BaseQRankSum=0.279;ClippingRankSum=0.000;DP=56;ExcessHet=3.0103;FS=4.678;MLEAC=1;MLEAF=0.500;MQ=43.72;MQRankSum=-0.778;QD=17.27;ReadPosRankSum=1.162;SOR=0.223	GT:AD:DP:GQ:PL	0/1:13,42:55:99:978,0,193
3R	30232927	.	T	TGGCGATGGTCCTTC	2387.73	.	AC=2;AF=1.00;AN=2;DP=55;ExcessHet=3.0103;FS=0.000;MLEAC=2;MLEAF=1.00;MQ=44.10;QD=34.67;SOR=0.846	GT:AD:DP:GQ:PL	1/1:0,54:54:99:2425,162,0
3R	30232978	.	G	T	803.77	.	AC=1;AF=0.500;AN=2;BaseQRankSum=0.275;ClippingRankSum=0.000;DP=50;ExcessHet=3.0103;FS=0.000;MLEAC=1;MLEAF=0.500;MQ=44.11;MQRankSum=-1.458;QD=16.08;ReadPosRankSum=-0.731;SOR=0.644	GT:AD:DP:GQ:PL	0/1:15,35:50:99:832,0,505
3R	30232980	.	G	A	236.77	.	AC=1;AF=0.500;AN=2;BaseQRankSum=2.660;ClippingRankSum=0.000;DP=49;ExcessHet=3.0103;FS=1.178;MLEAC=1;MLEAF=0.500;MQ=44.16;MQRankSum=1.411;QD=4.83;ReadPosRankSum=0.695;SOR=0.726	GT:AD:DP:GQ:PL	0/1:34,15:49:99:265,0,1410
3R	30233011	.	T	G	1030.77	.	AC=2;AF=1.00;AN=2;DP=40;ExcessHet=3.0103;FS=0.000;MLEAC=2;MLEAF=1.00;MQ=44.68;QD=25.77;SOR=0.693	GT:AD:DP:GQ:PL	1/1:0,40:40:99:1059,119,0
3R	30233022	.	G	A	1062.77	.	AC=2;AF=1.00;AN=2;DP=40;ExcessHet=3.0103;FS=0.000;MLEAC=2;MLEAF=1.00;MQ=44.77;QD=26.57;SOR=0.793	GT:AD:DP:GQ:PL	1/1:0,40:40:99:1091,119,0
3R	30233103	.	C	A	1181.77	.	AC=2;AF=1.00;AN=2;DP=44;ExcessHet=3.0103;FS=0.000;MLEAC=2;MLEAF=1.00;MQ=43.78;QD=26.86;SOR=1.364	GT:AD:DP:GQ:PL	1/1:0,44:44:99:1210,132,0
3R	30233303	.	A	C	706.77	.	AC=1;AF=0.500;AN=2;BaseQRankSum=0.470;ClippingRankSum=0.000;DP=54;ExcessHet=3.0103;FS=3.944;MLEAC=1;MLEAF=0.500;MQ=43.16;MQRankSum=-0.807;QD=13.09;ReadPosRankSum=-1.519;SOR=0.863	GT:AD:DP:GQ:PL	0/1:21,33:54:99:735,0,407
3R	30233317	.	G	T	659.77	.	AC=1;AF=0.500;AN=2;BaseQRankSum=1.352;ClippingRankSum=0.000;DP=55;ExcessHet=3.0103;FS=3.840;MLEAC=1;MLEAF=0.500;MQ=43.13;MQRankSum=-1.297;QD=12.00;ReadPosRankSum=-0.469;SOR=0.537	GT:AD:DP:GQ:PL	0/1:23,32:55:99:688,0,437
3R	30233330	.	C	A	892.77	.	AC=1;AF=0.500;AN=2;BaseQRankSum=0.537;ClippingRankSum=0.000;DP=63;ExcessHet=3.0103;FS=0.000;MLEAC=1;MLEAF=0.500;MQ=43.16;MQRankSum=-1.097;QD=14.17;ReadPosRankSum=-2.294;SOR=0.580	GT:AD:DP:GQ:PL	0/1:22,41:63:99:921,0,405
3R	30233366	.	A	G	2861.77	.	AC=2;AF=1.00;AN=2;DP=64;ExcessHet=3.0103;FS=0.000;MLEAC=2;MLEAF=1.00;MQ=43.13;QD=25.90;SOR=0.693	GT:AD:DP:GQ:PL	1/1:0,64:64:99:2890,196,0
3R	30233367	.	A	T	810.77	.	AC=1;AF=0.500;AN=2;BaseQRankSum=-1.789;ClippingRankSum=0.000;DP=65;ExcessHet=3.0103;FS=3.535;MLEAC=1;MLEAF=0.500;MQ=43.14;MQRankSum=1.852;QD=12.47;ReadPosRankSum=0.410;SOR=0.839	GT:AD:DP:GQ:PL	0/1:42,23:65:99:839,0,1666
3R	30233370	.	G	C	1666.77	.	AC=1;AF=0.500;AN=2;BaseQRankSum=-0.035;ClippingRankSum=0.000;DP=65;ExcessHet=3.0103;FS=2.130;MLEAC=1;MLEAF=0.500;MQ=43.10;MQRankSum=-1.531;QD=25.64;ReadPosRankSum=0.456;SOR=0.721	GT:AD:DP:GQ:PL	0/1:24,41:65:99:1695,0,917
3R	30233372	.	A	T	894.77	.	AC=1;AF=0.500;AN=2;BaseQRankSum=1.949;ClippingRankSum=0.000;DP=66;ExcessHet=3.0103;FS=0.968;MLEAC=1;MLEAF=0.500;MQ=43.08;MQRankSum=1.328;QD=13.56;ReadPosRankSum=-0.700;SOR=0.650	GT:AD:DP:GQ:PL	0/1:41,25:66:99:923,0,1646
3R	30233373	.	A	G	894.77	.	AC=1;AF=0.500;AN=2;BaseQRankSum=-1.122;ClippingRankSum=0.000;DP=66;ExcessHet=3.0103;FS=0.968;MLEAC=1;MLEAF=0.500;MQ=43.08;MQRankSum=1.328;QD=13.56;ReadPosRankSum=-0.802;SOR=0.650	GT:AD:DP:GQ:PL	0/1:41,25:66:99:923,0,1646
3R	30233389	.	A	C	2761.77	.	AC=2;AF=1.00;AN=2;DP=61;ExcessHet=3.0103;FS=0.000;MLEAC=2;MLEAF=1.00;MQ=43.30;QD=30.53;SOR=0.725	GT:AD:DP:GQ:PL	1/1:0,61:61:99:2790,187,0
3R	30233392	.	T	C	2716.77	.	AC=2;AF=1.00;AN=2;DP=59;ExcessHet=3.0103;FS=0.000;MLEAC=2;MLEAF=1.00;MQ=43.30;QD=31.78;SOR=0.726	GT:AD:DP:GQ:PL	1/1:0,59:59:99:2745,184,0
3R	30233398	.	C	G	2567.77	.	AC=2;AF=1.00;AN=2;DP=57;ExcessHet=3.0103;FS=0.000;MLEAC=2;MLEAF=1.00;MQ=43.31;QD=25.95;SOR=0.800	GT:AD:DP:GQ:PL	1/1:0,57:57:99:2596,175,0
3R	30233486	.	A	C	799.77	.	AC=1;AF=0.500;AN=2;BaseQRankSum=0.664;ClippingRankSum=0.000;DP=53;ExcessHet=3.0103;FS=3.955;MLEAC=1;MLEAF=0.500;MQ=43.65;MQRankSum=-0.528;QD=15.09;ReadPosRankSum=0.019;SOR=0.872	GT:AD:DP:GQ:PL	0/1:18,35:53:99:828,0,343
3R	30233516	.	A	T	253.77	.	AC=1;AF=0.500;AN=2;BaseQRankSum=-1.722;ClippingRankSum=0.000;DP=52;ExcessHet=3.0103;FS=0.000;MLEAC=1;MLEAF=0.500;MQ=43.84;MQRankSum=-0.390;QD=4.88;ReadPosRankSum=-0.724;SOR=0.705	GT:AD:DP:GQ:PL	0/1:36,16:52:99:282,0,842
3R	30233532	.	G	A	765.77	.	AC=1;AF=0.500;AN=2;BaseQRankSum=2.333;ClippingRankSum=0.000;DP=51;ExcessHet=3.0103;FS=0.000;MLEAC=1;MLEAF=0.500;MQ=43.68;MQRankSum=0.807;QD=15.02;ReadPosRankSum=1.717;SOR=0.743	GT:AD:DP:GQ:PL	0/1:16,35:51:99:794,0,277
3R	30233580	.	C	A	1510.77	.	AC=2;AF=1.00;AN=2;DP=56;ExcessHet=3.0103;FS=0.000;MLEAC=2;MLEAF=1.00;MQ=43.10;QD=26.98;SOR=0.922	GT:AD:DP:GQ:PL	1/1:0,56:56:99:1539,168,0
3R	30233601	.	T	A	658.77	.	AC=1;AF=0.500;AN=2;BaseQRankSum=-0.819;ClippingRankSum=0.000;DP=52;ExcessHet=3.0103;FS=0.000;MLEAC=1;MLEAF=0.500;MQ=42.90;MQRankSum=2.425;QD=12.92;ReadPosRankSum=-1.659;SOR=0.643	GT:AD:DP:GQ:PL	0/1:19,32:51:99:687,0,345
3R	30233607	.	A	G	2015.77	.	AC=2;AF=1.00;AN=2;DP=50;ExcessHet=3.0103;FS=0.000;MLEAC=2;MLEAF=1.00;MQ=43.31;QD=28.51;SOR=0.859	GT:AD:DP:GQ:PL	1/1:0,50:50:99:2044,156,0
3R	30233616	.	C	CTCACTCACACACTCGATCAT,CTCACTCACATACTCGATCAT	1985.73	.	AC=1,1;AF=0.500,0.500;AN=2;DP=46;ExcessHet=3.0103;FS=0.000;MLEAC=1,1;MLEAF=0.500,0.500;MQ=43.49;QD=26.53;SOR=1.075	GT:AD:DP:GQ:PL	1/2:0,15,26:41:99:2023,813,672,417,0,271
3R	30233759	.	T	A	1398.77	.	AC=2;AF=1.00;AN=2;DP=53;ExcessHet=3.0103;FS=0.000;MLEAC=2;MLEAF=1.00;MQ=44.43;QD=26.90;SOR=0.770	GT:AD:DP:GQ:PL	1/1:0,52:52:99:1427,154,0
3R	30233996	.	C	CCGA	393.73	.	AC=1;AF=0.500;AN=2;BaseQRankSum=-0.514;ClippingRankSum=0.000;DP=40;ExcessHet=3.0103;FS=1.370;MLEAC=1;MLEAF=0.500;MQ=43.88;MQRankSum=0.766;QD=10.94;ReadPosRankSum=0.017;SOR=0.430	GT:AD:DP:GQ:PL	0/1:24,12:36:99:431,0,957
3R	30233997	.	T	C,TGATTCC	1173.73	.	AC=1,1;AF=0.500,0.500;AN=2;DP=40;ExcessHet=3.0103;FS=0.000;MLEAC=1,1;MLEAF=0.500,0.500;MQ=43.88;QD=32.60;SOR=0.927	GT:AD:DP:GQ:PL	1/2:0,24,12:36:99:1211,515,431,679,0,957
3R	30234171	.	T	C	589.77	.	AC=1;AF=0.500;AN=2;BaseQRankSum=-2.289;ClippingRankSum=0.000;DP=37;ExcessHet=3.0103;FS=0.000;MLEAC=1;MLEAF=0.500;MQ=44.00;MQRankSum=0.000;QD=16.38;ReadPosRankSum=0.048;SOR=0.873	GT:AD:DP:GQ:PL	0/1:9,27:36:99:618,0,145
3R	30234350	.	C	T	640.77	.	AC=1;AF=0.500;AN=2;BaseQRankSum=0.434;ClippingRankSum=0.000;DP=46;ExcessHet=3.0103;FS=0.000;MLEAC=1;MLEAF=0.500;MQ=44.00;MQRankSum=0.000;QD=13.93;ReadPosRankSum=0.583;SOR=0.648	GT:AD:DP:GQ:PL	0/1:16,30:46:99:669,0,271
3R	30234380	.	G	T	1442.77	.	AC=2;AF=1.00;AN=2;BaseQRankSum=1.816;ClippingRankSum=0.000;DP=55;ExcessHet=3.0103;FS=4.616;MLEAC=2;MLEAF=1.00;MQ=44.00;MQRankSum=0.000;QD=26.23;ReadPosRankSum=-0.507;SOR=1.397	GT:AD:DP:GQ:PL	1/1:1,54:55:99:1471,155,0
3R	30234450	.	C	T	1668.77	.	AC=2;AF=1.00;AN=2;DP=61;ExcessHet=3.0103;FS=0.000;MLEAC=2;MLEAF=1.00;MQ=44.00;QD=27.81;SOR=1.355	GT:AD:DP:GQ:PL	1/1:0,60:60:99:1697,180,0
3R	30234626	.	T	G	885.77	.	AC=1;AF=0.500;AN=2;BaseQRankSum=0.668;ClippingRankSum=0.000;DP=62;ExcessHet=3.0103;FS=1.048;MLEAC=1;MLEAF=0.500;MQ=44.11;MQRankSum=-0.498;QD=14.52;ReadPosRankSum=2.286;SOR=0.954	GT:AD:DP:GQ:PL	0/1:20,41:61:99:914,0,360
3R	30234680	.	G	GGC	2961.73	.	AC=2;AF=1.00;AN=2;DP=68;ExcessHet=3.0103;FS=0.000;MLEAC=2;MLEAF=1.00;MQ=44.27;QD=31.79;SOR=0.787	GT:AD:DP:GQ:PL	1/1:0,65:65:99:2999,202,0
3R	30234687	.	G	A	3103.77	.	AC=2;AF=1.00;AN=2;DP=71;ExcessHet=3.0103;FS=0.000;MLEAC=2;MLEAF=1.00;MQ=44.05;QD=30.84;SOR=0.941	GT:AD:DP:GQ:PL	1/1:0,70:70:99:3132,214,0
3R	30234702	.	C	A	521.77	.	AC=1;AF=0.500;AN=2;BaseQRankSum=0.846;ClippingRankSum=0.000;DP=71;ExcessHet=3.0103;FS=0.969;MLEAC=1;MLEAF=0.500;MQ=43.89;MQRankSum=-0.440;QD=7.56;ReadPosRankSum=2.525;SOR=0.504	GT:AD:DP:GQ:PL	0/1:42,27:69:99:550,0,945
3R	30234778	.	C	T	755.77	.	AC=1;AF=0.500;AN=2;BaseQRankSum=1.749;ClippingRankSum=0.000;DP=54;ExcessHet=3.0103;FS=1.182;MLEAC=1;MLEAF=0.500;MQ=43.71;MQRankSum=-1.645;QD=14.53;ReadPosRankSum=-1.336;SOR=0.478	GT:AD:DP:GQ:PL	0/1:30,22:52:99:784,0,1156
3R	30234783	.	A	G	2324.77	.	AC=2;AF=1.00;AN=2;DP=54;ExcessHet=3.0103;FS=0.000;MLEAC=2;MLEAF=1.00;MQ=43.67;QD=26.92;SOR=2.049	GT:AD:DP:GQ:PL	1/1:0,52:52:99:2353,160,0
3R	30234794	.	T	C	2401.77	.	AC=2;AF=1.00;AN=2;DP=54;ExcessHet=3.0103;FS=0.000;MLEAC=2;MLEAF=1.00;MQ=43.67;QD=30.63;SOR=2.049	GT:AD:DP:GQ:PL	1/1:0,52:52:99:2430,163,0
3R	30234797	.	C	T	705.77	.	AC=1;AF=0.500;AN=2;BaseQRankSum=-3.404;ClippingRankSum=0.000;DP=55;ExcessHet=3.0103;FS=2.747;MLEAC=1;MLEAF=0.500;MQ=43.68;MQRankSum=-2.323;QD=13.32;ReadPosRankSum=-0.193;SOR=0.313	GT:AD:DP:GQ:PL	0/1:33,20:53:99:734,0,1409
3R	30234808	.	C	T	822.77	.	AC=1;AF=0.500;AN=2;BaseQRankSum=0.425;ClippingRankSum=0.000;DP=58;ExcessHet=3.0103;FS=0.000;MLEAC=1;MLEAF=0.500;MQ=43.73;MQRankSum=-1.950;QD=14.69;ReadPosRankSum=-0.169;SOR=0.540	GT:AD:DP:GQ:PL	0/1:35,21:56:99:851,0,1507
3R	30234817	.	T	A	2491.77	.	AC=2;AF=1.00;AN=2;DP=57;ExcessHet=3.0103;FS=0.000;MLEAC=2;MLEAF=1.00;MQ=43.72;QD=30.68;SOR=2.066	GT:AD:DP:GQ:PL	1/1:0,56:56:99:2520,169,0
3R	30234824	.	C	T	2412.77	.	AC=2;AF=1.00;AN=2;DP=54;ExcessHet=3.0103;FS=0.000;MLEAC=2;MLEAF=1.00;MQ=43.75;QD=29.60;SOR=2.093	GT:AD:DP:GQ:PL	1/1:0,53:53:99:2441,166,0
3R	30234830	.	G	A	658.77	.	AC=1;AF=0.500;AN=2;BaseQRankSum=1.566;ClippingRankSum=0.000;DP=54;ExcessHet=3.0103;FS=0.000;MLEAC=1;MLEAF=0.500;MQ=43.78;MQRankSum=-2.971;QD=12.43;ReadPosRankSum=0.046;SOR=0.551	GT:AD:DP:GQ:PL	0/1:33,20:53:99:687,0,1305
3R	30234858	.	C	T	1120.77	.	AC=1;AF=0.500;AN=2;BaseQRankSum=1.355;ClippingRankSum=0.000;DP=49;ExcessHet=3.0103;FS=0.000;MLEAC=1;MLEAF=0.500;MQ=43.80;MQRankSum=2.576;QD=23.35;ReadPosRankSum=0.306;SOR=0.812	GT:AD:DP:GQ:PL	0/1:19,29:48:99:1149,0,710
3R	30234863	.	A	ATC	403.73	.	AC=1;AF=0.500;AN=2;BaseQRankSum=0.867;ClippingRankSum=0.000;DP=50;ExcessHet=3.0103;FS=1.186;MLEAC=1;MLEAF=0.500;MQ=43.80;MQRankSum=-2.260;QD=8.41;ReadPosRankSum=-0.564;SOR=0.481	GT:AD:DP:GQ:PL	0/1:30,18:48:99:441,0,1235
3R	30234868	.	TC	T	1161.73	.	AC=1;AF=0.500;AN=2;BaseQRankSum=-0.586;ClippingRankSum=0.000;DP=51;ExcessHet=3.0103;FS=1.161;MLEAC=1;MLEAF=0.500;MQ=43.81;MQRankSum=2.549;QD=23.23;ReadPosRankSum=0.565;SOR=1.010	GT:AD:DP:GQ:PL	0/1:20,30:50:99:1199,0,749
3R	30234870	.	TC	T	1161.73	.	AC=1;AF=0.500;AN=2;BaseQRankSum=-1.438;ClippingRankSum=0.000;DP=51;ExcessHet=3.0103;FS=1.161;MLEAC=1;MLEAF=0.500;MQ=43.81;MQRankSum=2.549;QD=23.23;ReadPosRankSum=0.446;SOR=1.010	GT:AD:DP:GQ:PL	0/1:20,30:50:99:1199,0,749
3R	30234894	.	C	T	1197.77	.	AC=1;AF=0.500;AN=2;BaseQRankSum=0.307;ClippingRankSum=0.000;DP=49;ExcessHet=3.0103;FS=1.198;MLEAC=1;MLEAF=0.500;MQ=43.88;MQRankSum=2.053;QD=24.95;ReadPosRankSum=-1.083;SOR=0.982	GT:AD:DP:GQ:PL	0/1:16,32:48:99:1226,0,558
3R	30234938	.	C	T	518.77	.	AC=1;AF=0.500;AN=2;BaseQRankSum=1.758;ClippingRankSum=0.000;DP=46;ExcessHet=3.0103;FS=1.190;MLEAC=1;MLEAF=0.500;MQ=43.96;MQRankSum=-1.324;QD=11.28;ReadPosRankSum=-1.154;SOR=0.473	GT:AD:DP:GQ:PL	0/1:30,16:46:99:547,0,1113
3R	30234951	.	C	T	488.77	.	AC=1;AF=0.500;AN=2;BaseQRankSum=2.322;ClippingRankSum=0.000;DP=44;ExcessHet=3.0103;FS=1.238;MLEAC=1;MLEAF=0.500;MQ=43.91;MQRankSum=-0.524;QD=11.11;ReadPosRankSum=-0.920;SOR=0.976	GT:AD:DP:GQ:PL	0/1:30,14:44:99:517,0,1146
3R	30234954	.	A	G	1456.77	.	AC=2;AF=1.00;AN=2;DP=45;ExcessHet=3.0103;FS=0.000;MLEAC=2;MLEAF=1.00;MQ=43.87;QD=32.37;SOR=0.737	GT:AD:DP:GQ:PL	1/1:0,45:45:99:1485,137,0
3R	30235042	.	C	CCATA	585.73	.	AC=1;AF=0.500;AN=2;BaseQRankSum=-2.385;ClippingRankSum=0.000;DP=49;ExcessHet=3.0103;FS=2.868;MLEAC=1;MLEAF=0.500;MQ=44.07;MQRankSum=-0.940;QD=12.73;ReadPosRankSum=-0.069;SOR=0.280	GT:AD:DP:GQ:PL	0/1:30,16:46:99:623,0,1542
3R	30235123	.	G	A	1416.77	.	AC=2;AF=1.00;AN=2;DP=51;ExcessHet=3.0103;FS=0.000;MLEAC=2;MLEAF=1.00;MQ=44.18;QD=27.78;SOR=0.813	GT:AD:DP:GQ:PL	1/1:0,51:51:99:1445,153,0
3R	30235156	.	G	T	2133.77	.	AC=2;AF=1.00;AN=2;DP=49;ExcessHet=3.0103;FS=0.000;MLEAC=2;MLEAF=1.00;MQ=44.11;QD=34.27;SOR=0.733	GT:AD:DP:GQ:PL	1/1:0,49:49:99:2162,147,0
3R	30235157	.	T	C	2133.77	.	AC=2;AF=1.00;AN=2;DP=49;ExcessHet=3.0103;FS=0.000;MLEAC=2;MLEAF=1.00;MQ=44.11;QD=26.35;SOR=0.733	GT:AD:DP:GQ:PL	1/1:0,49:49:99:2162,147,0
3R	30235237	.	C	G	1669.77	.	AC=2;AF=1.00;AN=2;DP=64;ExcessHet=3.0103;FS=0.000;MLEAC=2;MLEAF=1.00;MQ=43.88;QD=26.50;SOR=0.724	GT:AD:DP:GQ:PL	1/1:0,63:63:99:1698,189,0
3R	30235249	.	T	A	1748.77	.	AC=2;AF=1.00;AN=2;DP=66;ExcessHet=3.0103;FS=0.000;MLEAC=2;MLEAF=1.00;MQ=43.88;QD=26.90;SOR=0.723	GT:AD:DP:GQ:PL	1/1:0,65:65:99:1777,194,0
3R	30235278	.	T	A	1652.77	.	AC=2;AF=1.00;AN=2;DP=66;ExcessHet=3.0103;FS=0.000;MLEAC=2;MLEAF=1.00;MQ=43.88;QD=25.43;SOR=0.787	GT:AD:DP:GQ:PL	1/1:0,65:65:99:1681,192,0
3R	30235297	.	A	T	1623.77	.	AC=2;AF=1.00;AN=2;DP=62;ExcessHet=3.0103;FS=0.000;MLEAC=2;MLEAF=1.00;MQ=43.94;QD=26.19;SOR=0.693	GT:AD:DP:GQ:PL	1/1:0,62:62:99:1652,185,0
3R	30235341	.	T	C	1789.77	.	AC=2;AF=1.00;AN=2;DP=64;ExcessHet=3.0103;FS=0.000;MLEAC=2;MLEAF=1.00;MQ=43.91;QD=27.97;SOR=0.892	GT:AD:DP:GQ:PL	1/1:0,64:64:99:1818,192,0
3R	30235371	.	G	T	264.77	.	AC=1;AF=0.500;AN=2;BaseQRankSum=1.943;ClippingRankSum=0.000;DP=65;ExcessHet=3.0103;FS=5.729;MLEAC=1;MLEAF=0.500;MQ=43.94;MQRankSum=0.907;QD=4.07;ReadPosRankSum=0.381;SOR=1.034	GT:AD:DP:GQ:PL	0/1:47,18:65:99:293,0,1883
3R	30235377	.	C	T	1625.77	.	AC=1;AF=0.500;AN=2;BaseQRankSum=0.718;ClippingRankSum=0.000;DP=62;ExcessHet=3.0103;FS=7.962;MLEAC=1;MLEAF=0.500;MQ=43.97;MQRankSum=-0.604;QD=26.22;ReadPosRankSum=0.101;SOR=1.052	GT:AD:DP:GQ:PL	0/1:18,44:62:99:1654,0,623
3R	30235390	.	C	T	1554.77	.	AC=1;AF=0.500;AN=2;BaseQRankSum=0.577;ClippingRankSum=0.000;DP=57;ExcessHet=3.0103;FS=10.385;MLEAC=1;MLEAF=0.500;MQ=43.97;MQRankSum=-0.642;QD=27.28;ReadPosRankSum=1.211;SOR=1.238	GT:AD:DP:GQ:PL	0/1:18,39:57:99:1583,0,638
3R	30235404	.	T	C	1488.77	.	AC=1;AF=0.500;AN=2;BaseQRankSum=0.018;ClippingRankSum=0.000;DP=57;ExcessHet=3.0103;FS=8.098;MLEAC=1;MLEAF=0.500;MQ=43.91;MQRankSum=-0.942;QD=26.12;ReadPosRankSum=1.211;SOR=0.654	GT:AD:DP:GQ:PL	0/1:18,39:57:99:1517,0,632
3R	30235439	.	C	T	906.77	.	AC=1;AF=0.500;AN=2;BaseQRankSum=1.841;ClippingRankSum=0.000;DP=58;ExcessHet=3.0103;FS=8.092;MLEAC=1;MLEAF=0.500;MQ=43.92;MQRankSum=-0.930;QD=15.63;ReadPosRankSum=0.345;SOR=0.169	GT:AD:DP:GQ:PL	0/1:18,40:58:99:935,0,295
3R	30235489	.	TTC	T	422.73	.	AC=1;AF=0.500;AN=2;BaseQRankSum=0.670;ClippingRankSum=0.000;DP=58;ExcessHet=3.0103;FS=1.140;MLEAC=1;MLEAF=0.500;MQ=43.88;MQRankSum=0.827;QD=7.69;ReadPosRankSum=0.745;SOR=0.982	GT:AD:DP:GQ:PL	0/1:34,21:55:99:460,0,904
3R	30235491	.	C	T	738.77	.	AC=1;AF=0.500;AN=2;BaseQRankSum=0.554;ClippingRankSum=0.000;DP=58;ExcessHet=3.0103;FS=1.140;MLEAC=1;MLEAF=0.500;MQ=43.88;MQRankSum=-0.789;QD=13.43;ReadPosRankSum=-0.875;SOR=0.469	GT:AD:DP:GQ:PL	0/1:21,34:55:99:767,0,461
3R	30235535	.	T	C	2374.77	.	AC=2;AF=1.00;AN=2;DP=54;ExcessHet=3.0103;FS=0.000;MLEAC=2;MLEAF=1.00;MQ=44.05;QD=33.81;SOR=0.931	GT:AD:DP:GQ:PL	1/1:0,54:54:99:2403,163,0
3R	30235536	.	AG	A	2393.73	.	AC=2;AF=1.00;AN=2;DP=54;ExcessHet=3.0103;FS=0.000;MLEAC=2;MLEAF=1.00;MQ=44.05;QD=29.47;SOR=0.931	GT:AD:DP:GQ:PL	1/1:0,54:54:99:2431,166,0
3R	30235546	.	A	G	2457.77	.	AC=2;AF=1.00;AN=2;DP=58;ExcessHet=3.0103;FS=0.000;MLEAC=2;MLEAF=1.00;MQ=44.05;QD=31.18;SOR=0.836	GT:AD:DP:GQ:PL	1/1:0,58:58:99:2486,175,0
3R	30235650	.	G	T	835.77	.	AC=1;AF=0.500;AN=2;BaseQRankSum=3.149;ClippingRankSum=0.000;DP=64;ExcessHet=3.0103;FS=2.122;MLEAC=1;MLEAF=0.500;MQ=43.97;MQRankSum=-0.823;QD=13.06;ReadPosRankSum=-1.565;SOR=0.934	GT:AD:DP:GQ:PL	0/1:27,37:64:99:864,0,526
3R	30235683	.	C	A	1230.77	.	AC=1;AF=0.500;AN=2;BaseQRankSum=2.016;ClippingRankSum=0.000;DP=60;ExcessHet=3.0103;FS=0.000;MLEAC=1;MLEAF=0.500;MQ=43.97;MQRankSum=-0.902;QD=20.51;ReadPosRankSum=0.562;SOR=0.678	GT:AD:DP:GQ:PL	0/1:28,32:60:99:1259,0,1250
3R	30235684	.	T	G	1230.77	.	AC=1;AF=0.500;AN=2;BaseQRankSum=-0.941;ClippingRankSum=0.000;DP=60;ExcessHet=3.0103;FS=0.000;MLEAC=1;MLEAF=0.500;MQ=43.97;MQRankSum=-0.902;QD=20.51;ReadPosRankSum=0.114;SOR=0.678	GT:AD:DP:GQ:PL	0/1:28,32:60:99:1259,0,1250
3R	30235968	.	T	G	1442.77	.	AC=2;AF=1.00;AN=2;BaseQRankSum=1.712;ClippingRankSum=0.000;DP=57;ExcessHet=3.0103;FS=3.409;MLEAC=2;MLEAF=1.00;MQ=44.00;MQRankSum=0.000;QD=25.31;ReadPosRankSum=-0.728;SOR=0.568	GT:AD:DP:GQ:PL	1/1:1,56:57:99:1471,160,0
3R	30236115	.	T	C	1599.77	.	AC=2;AF=1.00;AN=2;DP=60;ExcessHet=3.0103;FS=0.000;MLEAC=2;MLEAF=1.00;MQ=43.45;QD=26.66;SOR=1.071	GT:AD:DP:GQ:PL	1/1:0,60:60:99:1628,179,0
3R	30236126	.	G	T	288.77	.	AC=1;AF=0.500;AN=2;BaseQRankSum=-0.494;ClippingRankSum=0.000;DP=57;ExcessHet=3.0103;FS=1.106;MLEAC=1;MLEAF=0.500;MQ=43.71;MQRankSum=-1.434;QD=5.07;ReadPosRankSum=-0.975;SOR=0.985	GT:AD:DP:GQ:PL	0/1:39,18:57:99:317,0,907
3R	30236142	.	G	A	1371.77	.	AC=2;AF=1.00;AN=2;DP=51;ExcessHet=3.0103;FS=0.000;MLEAC=2;MLEAF=1.00;MQ=44.00;QD=26.90;SOR=1.201	GT:AD:DP:GQ:PL	1/1:0,51:51:99:1400,152,0
3R	30236170	.	C	T	335.77	.	AC=1;AF=0.500;AN=2;BaseQRankSum=0.056;ClippingRankSum=0.000;DP=60;ExcessHet=3.0103;FS=0.000;MLEAC=1;MLEAF=0.500;MQ=44.00;MQRankSum=0.000;QD=5.60;ReadPosRankSum=-0.018;SOR=0.784	GT:AD:DP:GQ:PL	0/1:40,20:60:99:364,0,891
3R	30236278	.	A	ATTTG	3196.73	.	AC=2;AF=1.00;AN=2;DP=70;ExcessHet=3.0103;FS=0.000;MLEAC=2;MLEAF=1.00;MQ=43.36;QD=31.02;SOR=0.814	GT:AD:DP:GQ:PL	1/1:0,68:68:99:3234,220,0
3R	30236279	.	C	CA	3196.73	.	AC=2;AF=1.00;AN=2;DP=69;ExcessHet=3.0103;FS=0.000;MLEAC=2;MLEAF=1.00;MQ=43.35;QD=30.24;SOR=0.781	GT:AD:DP:GQ:PL	1/1:0,69:69:99:3234,220,0
3R	30236303	.	T	C	3031.77	.	AC=2;AF=1.00;AN=2;DP=65;ExcessHet=3.0103;FS=0.000;MLEAC=2;MLEAF=1.00;MQ=43.47;QD=32.43;SOR=1.000	GT:AD:DP:GQ:PL	1/1:0,65:65:99:3060,205,0
3R	30236319	.	A	T	2517.77	.	AC=2;AF=1.00;AN=2;DP=56;ExcessHet=3.0103;FS=0.000;MLEAC=2;MLEAF=1.00;MQ=43.39;QD=35.69;SOR=1.009	GT:AD:DP:GQ:PL	1/1:0,56:56:99:2546,171,0
3R	30236333	.	C	T	228.77	.	AC=1;AF=0.500;AN=2;BaseQRankSum=-0.032;ClippingRankSum=0.000;DP=53;ExcessHet=3.0103;FS=8.530;MLEAC=1;MLEAF=0.500;MQ=43.35;MQRankSum=-0.729;QD=4.32;ReadPosRankSum=-2.346;SOR=1.911	GT:AD:DP:GQ:PL	0/1:38,15:53:99:257,0,894
3R	30236555	.	GA	G	255.73	.	AC=1;AF=0.500;AN=2;BaseQRankSum=-1.808;ClippingRankSum=0.000;DP=54;ExcessHet=3.0103;FS=2.386;MLEAC=1;MLEAF=0.500;MQ=43.60;MQRankSum=-2.967;QD=4.83;ReadPosRankSum=0.496;SOR=0.765	GT:AD:DP:GQ:PL	0/1:33,20:53:99:293,0,678
3R	30236610	.	T	C	1393.77	.	AC=2;AF=1.00;AN=2;DP=50;ExcessHet=3.0103;FS=0.000;MLEAC=2;MLEAF=1.00;MQ=43.49;QD=27.88;SOR=0.773	GT:AD:DP:GQ:PL	1/1:0,50:50:99:1422,150,0
3R	30236652	.	C	CGAAA	816.73	.	AC=1;AF=0.500;AN=2;BaseQRankSum=1.531;ClippingRankSum=0.000;DP=58;ExcessHet=3.0103;FS=5.616;MLEAC=1;MLEAF=0.500;MQ=43.36;MQRankSum=-5.028;QD=14.33;ReadPosRankSum=-2.565;SOR=1.123	GT:AD:DP:GQ:PL	0/1:36,21:57:99:854,0,1485
3R	30236653	.	C	CGACCTGCCCT	813.73	.	AC=1;AF=0.500;AN=2;BaseQRankSum=-0.967;ClippingRankSum=0.000;DP=57;ExcessHet=3.0103;FS=5.616;MLEAC=1;MLEAF=0.500;MQ=43.48;MQRankSum=-5.224;QD=14.28;ReadPosRankSum=-2.166;SOR=0.987	GT:AD:DP:GQ:PL	0/1:37,20:57:99:851,0,1511
3R	30236666	.	A	G	651.77	.	AC=1;AF=0.500;AN=2;BaseQRankSum=-0.802;ClippingRankSum=0.000;DP=58;ExcessHet=3.0103;FS=5.681;MLEAC=1;MLEAF=0.500;MQ=43.59;MQRankSum=-5.204;QD=11.24;ReadPosRankSum=-0.646;SOR=0.824	GT:AD:DP:GQ:PL	0/1:39,19:58:99:680,0,1529
3R	30236725	.	G	A	361.77	.	AC=1;AF=0.500;AN=2;BaseQRankSum=-2.125;ClippingRankSum=0.000;DP=51;ExcessHet=3.0103;FS=5.731;MLEAC=1;MLEAF=0.500;MQ=43.64;MQRankSum=-3.324;QD=7.09;ReadPosRankSum=-0.323;SOR=1.373	GT:AD:DP:GQ:PL	0/1:31,20:51:99:390,0,694
3R	30236753	.	A	C	634.77	.	AC=1;AF=0.500;AN=2;BaseQRankSum=1.249;ClippingRankSum=0.000;DP=51;ExcessHet=3.0103;FS=6.258;MLEAC=1;MLEAF=0.500;MQ=43.79;MQRankSum=-2.306;QD=12.45;ReadPosRankSum=0.480;SOR=1.275	GT:AD:DP:GQ:PL	0/1:34,17:51:99:663,0,1365
3R	30236767	.	G	T	732.77	.	AC=1;AF=0.500;AN=2;BaseQRankSum=-0.836;ClippingRankSum=0.000;DP=53;ExcessHet=3.0103;FS=5.783;MLEAC=1;MLEAF=0.500;MQ=43.80;MQRankSum=-2.028;QD=13.83;ReadPosRankSum=-0.211;SOR=0.974	GT:AD:DP:GQ:PL	0/1:33,20:53:99:761,0,1407
3R	30236771	.	G	C	1246.77	.	AC=1;AF=0.500;AN=2;BaseQRankSum=0.585;ClippingRankSum=0.000;DP=53;ExcessHet=3.0103;FS=3.981;MLEAC=1;MLEAF=0.500;MQ=43.80;MQRankSum=1.956;QD=23.52;ReadPosRankSum=0.737;SOR=0.518	GT:AD:DP:GQ:PL	0/1:21,32:53:99:1275,0,822
3R	30236774	.	A	ATCAT	2550.73	.	AC=2;AF=1.00;AN=2;DP=56;ExcessHet=3.0103;FS=0.000;MLEAC=2;MLEAF=1.00;MQ=43.74;QD=27.91;SOR=0.765	GT:AD:DP:GQ:PL	1/1:0,56:56:99:2588,175,0
3R	30236781	.	TTA	T	688.73	.	AC=1;AF=0.500;AN=2;BaseQRankSum=-3.431;ClippingRankSum=0.000;DP=52;ExcessHet=3.0103;FS=2.402;MLEAC=1;MLEAF=0.500;MQ=43.76;MQRankSum=-2.140;QD=13.24;ReadPosRankSum=-1.075;SOR=0.694	GT:AD:DP:GQ:PL	0/1:30,22:52:99:726,0,1219
3R	30236782	.	TAA	T	1139.73	.	AC=1;AF=0.500;AN=2;BaseQRankSum=0.244;ClippingRankSum=0.000;DP=52;ExcessHet=3.0103;FS=2.402;MLEAC=1;MLEAF=0.500;MQ=43.76;MQRankSum=2.173;QD=21.92;ReadPosRankSum=1.019;SOR=0.862	GT:AD:DP:GQ:PL	0/1:22,30:52:99:1177,0,729
3R	30237032	.	T	C	1576.77	.	AC=2;AF=1.00;AN=2;DP=59;ExcessHet=3.0103;FS=0.000;MLEAC=2;MLEAF=1.00;MQ=43.93;QD=26.72;SOR=1.034	GT:AD:DP:GQ:PL	1/1:0,59:59:99:1605,176,0
3R	30237152	.	C	G	747.77	.	AC=1;AF=0.500;AN=2;BaseQRankSum=-2.942;ClippingRankSum=0.000;DP=54;ExcessHet=3.0103;FS=1.105;MLEAC=1;MLEAF=0.500;MQ=43.93;MQRankSum=-1.763;QD=13.85;ReadPosRankSum=0.159;SOR=0.941	GT:AD:DP:GQ:PL	0/1:33,21:54:99:776,0,1267
3R	30237153	.	G	A	747.77	.	AC=1;AF=0.500;AN=2;BaseQRankSum=0.400;ClippingRankSum=0.000;DP=54;ExcessHet=3.0103;FS=1.105;MLEAC=1;MLEAF=0.500;MQ=43.93;MQRankSum=-1.763;QD=13.85;ReadPosRankSum=0.092;SOR=0.941	GT:AD:DP:GQ:PL	0/1:33,21:54:99:776,0,1267
3R	30237172	.	G	A	391.77	.	AC=1;AF=0.500;AN=2;BaseQRankSum=-0.214;ClippingRankSum=0.000;DP=55;ExcessHet=3.0103;FS=0.000;MLEAC=1;MLEAF=0.500;MQ=43.93;MQRankSum=-1.722;QD=7.12;ReadPosRankSum=-1.153;SOR=0.627	GT:AD:DP:GQ:PL	0/1:33,22:55:99:420,0,738
3R	30237236	.	C	T	606.77	.	AC=1;AF=0.500;AN=2;BaseQRankSum=-0.039;ClippingRankSum=0.000;DP=53;ExcessHet=3.0103;FS=1.098;MLEAC=1;MLEAF=0.500;MQ=44.00;MQRankSum=0.000;QD=11.45;ReadPosRankSum=-0.291;SOR=0.527	GT:AD:DP:GQ:PL	0/1:35,18:53:99:635,0,1407
3R	30237242	.	T	C	573.77	.	AC=1;AF=0.500;AN=2;BaseQRankSum=-0.674;ClippingRankSum=0.000;DP=54;ExcessHet=3.0103;FS=1.138;MLEAC=1;MLEAF=0.500;MQ=44.00;MQRankSum=0.000;QD=10.63;ReadPosRankSum=-0.093;SOR=0.468	GT:AD:DP:GQ:PL	0/1:37,17:54:99:602,0,1462
3R	30237282	.	G	C	262.77	.	AC=1;AF=0.500;AN=2;BaseQRankSum=0.259;ClippingRankSum=0.000;DP=59;ExcessHet=3.0103;FS=5.956;MLEAC=1;MLEAF=0.500;MQ=44.00;MQRankSum=0.000;QD=4.45;ReadPosRankSum=-0.234;SOR=0.445	GT:AD:DP:GQ:PL	0/1:42,17:59:99:291,0,926
3R	30237360	.	C	T	316.77	.	AC=1;AF=0.500;AN=2;BaseQRankSum=2.797;ClippingRankSum=0.000;DP=60;ExcessHet=3.0103;FS=8.356;MLEAC=1;MLEAF=0.500;MQ=44.00;MQRankSum=0.000;QD=5.37;ReadPosRankSum=-1.942;SOR=0.546	GT:AD:DP:GQ:PL	0/1:41,18:59:99:345,0,883
3R	30237549	.	C	A	697.77	.	AC=1;AF=0.500;AN=2;BaseQRankSum=0.625;ClippingRankSum=0.000;DP=68;ExcessHet=3.0103;FS=3.630;MLEAC=1;MLEAF=0.500;MQ=44.00;MQRankSum=0.000;QD=10.26;ReadPosRankSum=0.576;SOR=0.856	GT:AD:DP:GQ:PL	0/1:47,21:68:99:726,0,2244
3R	30237557	.	T	A	675.77	.	AC=1;AF=0.500;AN=2;BaseQRankSum=3.046;ClippingRankSum=0.000;DP=65;ExcessHet=3.0103;FS=2.235;MLEAC=1;MLEAF=0.500;MQ=44.00;MQRankSum=0.000;QD=10.40;ReadPosRankSum=0.626;SOR=0.795	GT:AD:DP:GQ:PL	0/1:45,20:65:99:704,0,2188
3R	30237854	.	G	A	1908.77	.	AC=2;AF=1.00;AN=2;DP=70;ExcessHet=3.0103;FS=0.000;MLEAC=2;MLEAF=1.00;MQ=44.00;QD=27.27;SOR=0.941	GT:AD:DP:GQ:PL	1/1:0,70:70:99:1937,210,0
3R	30237866	.	G	C	1968.77	.	AC=2;AF=1.00;AN=2;DP=72;ExcessHet=3.0103;FS=0.000;MLEAC=2;MLEAF=1.00;MQ=44.00;QD=27.34;SOR=0.807	GT:AD:DP:GQ:PL	1/1:0,72:72:99:1997,216,0
3R	30237958	.	A	G	1694.77	.	AC=2;AF=1.00;AN=2;DP=64;ExcessHet=3.0103;FS=0.000;MLEAC=2;MLEAF=1.00;MQ=44.00;QD=26.90;SOR=0.859	GT:AD:DP:GQ:PL	1/1:0,63:63:99:1723,189,0
3R	30238052	.	T	G	2176.77	.	AC=2;AF=1.00;AN=2;DP=49;ExcessHet=3.0103;FS=0.000;MLEAC=2;MLEAF=1.00;MQ=44.00;QD=31.53;SOR=1.345	GT:AD:DP:GQ:PL	1/1:0,49:49:99:2205,151,0
3R	30238053	.	TG	T	2167.73	.	AC=2;AF=1.00;AN=2;DP=50;ExcessHet=3.0103;FS=0.000;MLEAC=2;MLEAF=1.00;MQ=44.00;QD=33.70;SOR=1.390	GT:AD:DP:GQ:PL	1/1:0,50:50:99:2205,151,0
3R	30238231	.	G	T	1089.77	.	AC=2;AF=1.00;AN=2;BaseQRankSum=1.818;ClippingRankSum=0.000;DP=44;ExcessHet=3.0103;FS=0.000;MLEAC=2;MLEAF=1.00;MQ=43.91;MQRankSum=0.000;QD=25.34;ReadPosRankSum=-1.251;SOR=0.765	GT:AD:DP:GQ:PL	1/1:1,42:43:99:1118,118,0
3R	30238282	.	T	G	1502.77	.	AC=2;AF=1.00;AN=2;DP=36;ExcessHet=3.0103;FS=0.000;MLEAC=2;MLEAF=1.00;MQ=44.00;QD=29.13;SOR=1.209	GT:AD:DP:GQ:PL	1/1:0,36:36:99:1531,108,0
3R	30238305	.	T	G	1529.77	.	AC=2;AF=1.00;AN=2;DP=36;ExcessHet=3.0103;FS=0.000;MLEAC=2;MLEAF=1.00;MQ=44.00;QD=36.49;SOR=0.927	GT:AD:DP:GQ:PL	1/1:0,36:36:99:1558,111,0
3R	30238338	.	G	T	804.77	.	AC=2;AF=1.00;AN=2;DP=30;ExcessHet=3.0103;FS=0.000;MLEAC=2;MLEAF=1.00;MQ=44.00;QD=26.83;SOR=0.693	GT:AD:DP:GQ:PL	1/1:0,30:30:90:833,90,0
3R	30238397	.	G	A	222.96	.	AC=1;AF=0.500;AN=2;BaseQRankSum=0.155;ClippingRankSum=0.000;DP=27;ExcessHet=3.0103;FS=0.000;MLEAC=1;MLEAF=0.500;MQ=43.29;MQRankSum=-0.616;QD=10.62;ReadPosRankSum=1.748;SOR=0.387	GT:AD:DP:GQ:PL	0/1:4,17:21:5:250,0,5
3R	30238438	.	C	T	1019.77	.	AC=2;AF=1.00;AN=2;DP=39;ExcessHet=3.0103;FS=0.000;MLEAC=2;MLEAF=1.00;MQ=43.32;QD=26.15;SOR=1.236	GT:AD:DP:GQ:PL	1/1:0,39:39:99:1048,117,0
3R	30238495	.	A	C	1400.77	.	AC=2;AF=1.00;AN=2;DP=53;ExcessHet=3.0103;FS=0.000;MLEAC=2;MLEAF=1.00;MQ=42.82;QD=26.43;SOR=1.654	GT:AD:DP:GQ:PL	1/1:0,53:53:99:1429,159,0
3R	30238525	.	C	G	1394.77	.	AC=2;AF=1.00;AN=2;DP=57;ExcessHet=3.0103;FS=0.000;MLEAC=2;MLEAF=1.00;MQ=42.67;QD=24.47;SOR=1.569	GT:AD:DP:GQ:PL	1/1:0,57:57:99:1423,168,0
3R	30240101	.	A	T	1014.77	.	AC=1;AF=0.500;AN=2;BaseQRankSum=-0.193;ClippingRankSum=0.000;DP=56;ExcessHet=3.0103;FS=0.000;MLEAC=1;MLEAF=0.500;MQ=43.36;MQRankSum=0.778;QD=18.45;ReadPosRankSum=1.515;SOR=0.765	GT:AD:DP:GQ:PL	0/1:28,27:55:99:1043,0,1364
3R	30240106	.	G	T	1008.77	.	AC=1;AF=0.500;AN=2;BaseQRankSum=0.526;ClippingRankSum=0.000;DP=58;ExcessHet=3.0103;FS=0.000;MLEAC=1;MLEAF=0.500;MQ=43.39;MQRankSum=0.779;QD=17.70;ReadPosRankSum=1.237;SOR=0.631	GT:AD:DP:GQ:PL	0/1:29,28:57:99:1037,0,1428
3R	30240500	.	T	TA	1006.73	.	AC=1;AF=0.500;AN=2;BaseQRankSum=0.558;ClippingRankSum=0.000;DP=61;ExcessHet=3.0103;FS=3.835;MLEAC=1;MLEAF=0.500;MQ=44.00;MQRankSum=0.000;QD=16.78;ReadPosRankSum=0.482;SOR=1.188	GT:AD:DP:GQ:PL	0/1:21,39:60:99:1044,0,479
3R	30240543	.	CT	C	736.73	.	AC=1;AF=0.500;AN=2;BaseQRankSum=2.539;ClippingRankSum=0.000;DP=58;ExcessHet=3.0103;FS=2.218;MLEAC=1;MLEAF=0.500;MQ=44.00;MQRankSum=0.000;QD=12.70;ReadPosRankSum=-0.771;SOR=0.549	GT:AD:DP:GQ:PL	0/1:23,35:58:99:774,0,448
3R	30240637	.	C	A	901.77	.	AC=1;AF=0.500;AN=2;BaseQRankSum=0.191;ClippingRankSum=0.000;DP=69;ExcessHet=3.0103;FS=8.573;MLEAC=1;MLEAF=0.500;MQ=44.00;MQRankSum=0.000;QD=13.07;ReadPosRankSum=-0.143;SOR=1.447	GT:AD:DP:GQ:PL	0/1:28,41:69:99:930,0,547
3R	30240743	.	G	T	646.77	.	AC=1;AF=0.500;AN=2;BaseQRankSum=1.399;ClippingRankSum=0.000;DP=46;ExcessHet=3.0103;FS=0.000;MLEAC=1;MLEAF=0.500;MQ=44.00;MQRankSum=0.000;QD=14.06;ReadPosRankSum=1.716;SOR=0.826	GT:AD:DP:GQ:PL	0/1:16,30:46:99:675,0,299
3R	30240807	.	ATTTTT	A	1136.73	.	AC=1;AF=0.500;AN=2;BaseQRankSum=1.635;ClippingRankSum=0.000;DP=48;ExcessHet=3.0103;FS=3.270;MLEAC=1;MLEAF=0.500;MQ=44.00;MQRankSum=0.000;QD=24.71;ReadPosRankSum=-0.422;SOR=0.278	GT:AD:DP:GQ:PL	0/1:16,30:46:99:1174,0,580
3R	30240992	.	A	C	1174.77	.	AC=2;AF=1.00;AN=2;DP=44;ExcessHet=3.0103;FS=0.000;MLEAC=2;MLEAF=1.00;MQ=43.91;QD=26.70;SOR=0.784	GT:AD:DP:GQ:PL	1/1:0,44:44:99:1203,132,0
3R	30241266	.	G	C	934.77	.	AC=1;AF=0.500;AN=2;BaseQRankSum=0.591;ClippingRankSum=0.000;DP=66;ExcessHet=3.0103;FS=0.965;MLEAC=1;MLEAF=0.500;MQ=43.90;MQRankSum=0.000;QD=14.16;ReadPosRankSum=1.504;SOR=0.846	GT:AD:DP:GQ:PL	0/1:23,43:66:99:963,0,430
3R	30241529	.	T	G	952.77	.	AC=1;AF=0.500;AN=2;BaseQRankSum=-0.794;ClippingRankSum=0.000;DP=47;ExcessHet=3.0103;FS=1.110;MLEAC=1;MLEAF=0.500;MQ=44.00;MQRankSum=0.000;QD=20.27;ReadPosRankSum=2.257;SOR=0.881	GT:AD:DP:GQ:PL	0/1:21,26:47:99:981,0,860
3R	30241530	.	C	T	952.77	.	AC=1;AF=0.500;AN=2;BaseQRankSum=1.590;ClippingRankSum=0.000;DP=46;ExcessHet=3.0103;FS=0.000;MLEAC=1;MLEAF=0.500;MQ=44.00;MQRankSum=0.000;QD=20.71;ReadPosRankSum=2.995;SOR=0.812	GT:AD:DP:GQ:PL	0/1:21,25:46:99:981,0,860
3R	30241596	.	C	T	566.77	.	AC=1;AF=0.500;AN=2;BaseQRankSum=0.451;ClippingRankSum=0.000;DP=41;ExcessHet=3.0103;FS=1.302;MLEAC=1;MLEAF=0.500;MQ=44.00;MQRankSum=0.000;QD=14.17;ReadPosRankSum=-1.178;SOR=0.661	GT:AD:DP:GQ:PL	0/1:14,26:40:99:595,0,264
3R	30241636	.	T	G	861.77	.	AC=1;AF=0.500;AN=2;BaseQRankSum=-1.463;ClippingRankSum=0.000;DP=33;ExcessHet=3.0103;FS=0.000;MLEAC=1;MLEAF=0.500;MQ=43.91;MQRankSum=-0.556;QD=26.93;ReadPosRankSum=0.918;SOR=0.941	GT:AD:DP:GQ:PL	0/1:9,23:32:99:890,0,373
3R	30241639	.	A	G	861.77	.	AC=1;AF=0.500;AN=2;BaseQRankSum=-1.107;ClippingRankSum=0.000;DP=32;ExcessHet=3.0103;FS=0.000;MLEAC=1;MLEAF=0.500;MQ=43.91;MQRankSum=-0.569;QD=27.80;ReadPosRankSum=1.556;SOR=0.859	GT:AD:DP:GQ:PL	0/1:9,22:31:99:890,0,373
3R	30242134	.	T	C	815.77	.	AC=1;AF=0.500;AN=2;BaseQRankSum=0.250;ClippingRankSum=0.000;DP=64;ExcessHet=3.0103;FS=0.990;MLEAC=1;MLEAF=0.500;MQ=44.00;MQRankSum=0.000;QD=12.95;ReadPosRankSum=0.085;SOR=0.947	GT:AD:DP:GQ:PL	0/1:25,38:63:99:844,0,507
3R	30242197	.	T	A	797.77	.	AC=1;AF=0.500;AN=2;BaseQRankSum=-0.218;ClippingRankSum=0.000;DP=63;ExcessHet=3.0103;FS=3.506;MLEAC=1;MLEAF=0.500;MQ=43.82;MQRankSum=-1.506;QD=12.66;ReadPosRankSum=-0.505;SOR=0.550	GT:AD:DP:GQ:PL	0/1:27,36:63:99:826,0,573
3R	30242266	.	T	C	707.77	.	AC=1;AF=0.500;AN=2;BaseQRankSum=-0.531;ClippingRankSum=0.000;DP=62;ExcessHet=3.0103;FS=0.962;MLEAC=1;MLEAF=0.500;MQ=43.91;MQRankSum=-0.400;QD=11.42;ReadPosRankSum=1.953;SOR=0.548	GT:AD:DP:GQ:PL	0/1:28,34:62:99:736,0,574
3R	30242317	.	C	A	803.77	.	AC=1;AF=0.500;AN=2;BaseQRankSum=1.800;ClippingRankSum=0.000;DP=55;ExcessHet=3.0103;FS=3.936;MLEAC=1;MLEAF=0.500;MQ=43.79;MQRankSum=-0.728;QD=14.61;ReadPosRankSum=-1.948;SOR=0.321	GT:AD:DP:GQ:PL	0/1:19,36:55:99:832,0,351
3R	30242365	.	T	C	929.77	.	AC=1;AF=0.500;AN=2;BaseQRankSum=-1.854;ClippingRankSum=0.000;DP=67;ExcessHet=3.0103;FS=2.143;MLEAC=1;MLEAF=0.500;MQ=43.83;MQRankSum=-0.775;QD=13.88;ReadPosRankSum=-0.188;SOR=0.489	GT:AD:DP:GQ:PL	0/1:24,43:67:99:958,0,469
3R	30242449	.	C	T	723.77	.	AC=1;AF=0.500;AN=2;BaseQRankSum=1.280;ClippingRankSum=0.000;DP=60;ExcessHet=3.0103;FS=0.000;MLEAC=1;MLEAF=0.500;MQ=43.90;MQRankSum=-1.439;QD=12.27;ReadPosRankSum=0.489;SOR=0.818	GT:AD:DP:GQ:PL	0/1:24,35:59:99:752,0,435
3R	30242476	.	T	C	1440.77	.	AC=1;AF=0.500;AN=2;BaseQRankSum=-3.586;ClippingRankSum=0.000;DP=65;ExcessHet=3.0103;FS=0.000;MLEAC=1;MLEAF=0.500;MQ=43.94;MQRankSum=-1.218;QD=22.17;ReadPosRankSum=0.423;SOR=0.586	GT:AD:DP:GQ:PL	0/1:28,37:65:99:1469,0,1566
3R	30242477	.	T	A	1440.77	.	AC=1;AF=0.500;AN=2;BaseQRankSum=-0.557;ClippingRankSum=0.000;DP=65;ExcessHet=3.0103;FS=0.000;MLEAC=1;MLEAF=0.500;MQ=43.94;MQRankSum=-1.218;QD=22.17;ReadPosRankSum=0.275;SOR=0.586	GT:AD:DP:GQ:PL	0/1:28,37:65:99:1469,0,1566
3R	30242478	.	T	A	1482.77	.	AC=1;AF=0.500;AN=2;BaseQRankSum=1.462;ClippingRankSum=0.000;DP=65;ExcessHet=3.0103;FS=0.000;MLEAC=1;MLEAF=0.500;MQ=43.94;MQRankSum=-1.218;QD=22.81;ReadPosRankSum=0.207;SOR=0.586	GT:AD:DP:GQ:PL	0/1:28,37:65:99:1511,0,1563
3R	30242491	.	G	C	1446.77	.	AC=1;AF=0.500;AN=2;BaseQRankSum=1.250;ClippingRankSum=0.000;DP=62;ExcessHet=3.0103;FS=0.960;MLEAC=1;MLEAF=0.500;MQ=43.94;MQRankSum=-1.189;QD=23.33;ReadPosRankSum=-0.767;SOR=0.560	GT:AD:DP:GQ:PL	0/1:26,36:62:99:1475,0,1455
3R	30242498	.	T	A	1346.77	.	AC=1;AF=0.500;AN=2;BaseQRankSum=0.798;ClippingRankSum=0.000;DP=58;ExcessHet=3.0103;FS=0.000;MLEAC=1;MLEAF=0.500;MQ=43.93;MQRankSum=-1.174;QD=23.22;ReadPosRankSum=-1.108;SOR=0.651	GT:AD:DP:GQ:PL	0/1:24,34:58:99:1375,0,1434
3R	30242522	.	A	T	925.77	.	AC=1;AF=0.500;AN=2;BaseQRankSum=-0.160;ClippingRankSum=0.000;DP=47;ExcessHet=3.0103;FS=0.000;MLEAC=1;MLEAF=0.500;MQ=43.96;MQRankSum=-0.873;QD=20.13;ReadPosRankSum=0.186;SOR=0.839	GT:AD:DP:GQ:PL	0/1:21,25:46:99:954,0,1112
3R	30242675	.	A	C	261.77	.	AC=1;AF=0.500;AN=2;BaseQRankSum=0.917;ClippingRankSum=0.000;DP=50;ExcessHet=3.0103;FS=2.690;MLEAC=1;MLEAF=0.500;MQ=43.92;MQRankSum=1.011;QD=5.24;ReadPosRankSum=0.276;SOR=1.270	GT:AD:DP:GQ:PL	0/1:34,16:50:99:290,0,784
3R	30243054	.	T	A	1437.77	.	AC=2;AF=1.00;AN=2;DP=54;ExcessHet=3.0103;FS=0.000;MLEAC=2;MLEAF=1.00;MQ=43.96;QD=26.63;SOR=0.693	GT:AD:DP:GQ:PL	1/1:0,54:54:99:1466,161,0
3R	30243075	.	G	A	412.77	.	AC=1;AF=0.500;AN=2;BaseQRankSum=1.264;ClippingRankSum=0.000;DP=49;ExcessHet=3.0103;FS=4.018;MLEAC=1;MLEAF=0.500;MQ=43.94;MQRankSum=-1.067;QD=8.42;ReadPosRankSum=-0.820;SOR=0.639	GT:AD:DP:GQ:PL	0/1:27,22:49:99:441,0,570
3R	30243244	.	G	A	1820.77	.	AC=2;AF=1.00;AN=2;DP=41;ExcessHet=3.0103;FS=0.000;MLEAC=2;MLEAF=1.00;MQ=45.29;QD=28.15;SOR=1.075	GT:AD:DP:GQ:PL	1/1:0,41:41:99:1849,126,0
3R	30243249	.	C	CCAAATT	1908.73	.	AC=2;AF=1.00;AN=2;DP=43;ExcessHet=3.0103;FS=0.000;MLEAC=2;MLEAF=1.00;MQ=46.23;QD=31.50;SOR=1.055	GT:AD:DP:GQ:PL	1/1:0,43:43:99:1946,132,0
3R	30243490	.	A	G	1364.77	.	AC=2;AF=1.00;AN=2;DP=52;ExcessHet=3.0103;FS=0.000;MLEAC=2;MLEAF=1.00;MQ=43.01;QD=26.25;SOR=0.693	GT:AD:DP:GQ:PL	1/1:0,52:52:99:1393,155,0
3R	30243708	.	G	C	589.77	.	AC=1;AF=0.500;AN=2;BaseQRankSum=1.116;ClippingRankSum=0.000;DP=33;ExcessHet=3.0103;FS=13.808;MLEAC=1;MLEAF=0.500;MQ=42.08;MQRankSum=-1.771;QD=18.43;ReadPosRankSum=0.835;SOR=1.808	GT:AD:DP:GQ:PL	0/1:17,15:32:99:618,0,852
3R	30243718	.	G	C	592.77	.	AC=1;AF=0.500;AN=2;BaseQRankSum=-0.710;ClippingRankSum=0.000;DP=34;ExcessHet=3.0103;FS=10.976;MLEAC=1;MLEAF=0.500;MQ=42.59;MQRankSum=-1.892;QD=17.96;ReadPosRankSum=0.322;SOR=1.986	GT:AD:DP:GQ:PL	0/1:17,16:33:99:621,0,843
3R	30243720	.	C	A	592.77	.	AC=1;AF=0.500;AN=2;BaseQRankSum=2.476;ClippingRankSum=0.000;DP=34;ExcessHet=3.0103;FS=10.976;MLEAC=1;MLEAF=0.500;MQ=42.59;MQRankSum=-1.892;QD=17.96;ReadPosRankSum=0.715;SOR=1.986	GT:AD:DP:GQ:PL	0/1:17,16:33:99:621,0,843
3R	30243762	.	T	A	297.77	.	AC=1;AF=0.500;AN=2;BaseQRankSum=2.587;ClippingRankSum=0.000;DP=34;ExcessHet=3.0103;FS=8.384;MLEAC=1;MLEAF=0.500;MQ=42.28;MQRankSum=-1.552;QD=9.02;ReadPosRankSum=1.889;SOR=2.448	GT:AD:DP:GQ:PL	0/1:18,15:33:99:326,0,352
3R	30243925	.	G	A	1980.77	.	AC=2;AF=1.00;AN=2;DP=39;ExcessHet=3.0103;FS=0.000;MLEAC=2;MLEAF=1.00;MQ=40.80;QD=33.26;SOR=0.743	GT:AD:DP:GQ:PL	1/1:0,39:39:99:2009,135,0
3R	30243929	.	A	T	2061.77	.	AC=2;AF=1.00;AN=2;DP=46;ExcessHet=3.0103;FS=0.000;MLEAC=2;MLEAF=1.00;MQ=40.28;QD=31.62;SOR=0.693	GT:AD:DP:GQ:PL	1/1:0,46:46:99:2090,141,0
3R	30243932	.	T	A	2061.77	.	AC=2;AF=1.00;AN=2;DP=47;ExcessHet=3.0103;FS=0.000;MLEAC=2;MLEAF=1.00;MQ=40.19;QD=26.77;SOR=0.735	GT:AD:DP:GQ:PL	1/1:0,47:47:99:2090,141,0
3R	30243943	.	T	TGCTTTAG	1969.73	.	AC=2;AF=1.00;AN=2;DP=46;ExcessHet=3.0103;FS=0.000;MLEAC=2;MLEAF=1.00;MQ=39.79;QD=25.91;SOR=0.739	GT:AD:DP:GQ:PL	1/1:0,43:43:99:2007,135,0
3R	30243950	.	T	G	1871.77	.	AC=2;AF=1.00;AN=2;DP=43;ExcessHet=3.0103;FS=0.000;MLEAC=2;MLEAF=1.00;MQ=39.49;QD=32.99;SOR=0.739	GT:AD:DP:GQ:PL	1/1:0,43:43:99:1900,129,0
3R	30243968	.	G	GAAATGCATTTGTGTT	2028.73	.	AC=2;AF=1.00;AN=2;DP=43;ExcessHet=3.0103;FS=0.000;MLEAC=2;MLEAF=1.00;MQ=39.58;QD=30.80;SOR=0.693	GT:AD:DP:GQ:PL	1/1:0,42:42:99:2066,137,0
3R	30243970	.	C	CTTTCCCAACTA	2254.73	.	AC=2;AF=1.00;AN=2;DP=41;ExcessHet=3.0103;FS=0.000;MLEAC=2;MLEAF=1.00;MQ=39.96;QD=30.10;SOR=0.741	GT:AD:DP:GQ:PL	1/1:0,41:41:99:2292,153,0
3R	30243973	.	T	TCA	1852.73	.	AC=2;AF=1.00;AN=2;DP=40;ExcessHet=3.0103;FS=0.000;MLEAC=2;MLEAF=1.00;MQ=40.07;QD=34.85;SOR=0.693	GT:AD:DP:GQ:PL	1/1:0,40:40:99:1890,126,0
3R	30243975	.	T	TAAATATCAA	1896.73	.	AC=2;AF=1.00;AN=2;DP=42;ExcessHet=3.0103;FS=0.000;MLEAC=2;MLEAF=1.00;MQ=40.21;QD=28.32;SOR=0.788	GT:AD:DP:GQ:PL	1/1:0,42:42:99:1934,129,0
3R	30244016	.	G	A	1058.77	.	AC=2;AF=1.00;AN=2;DP=40;ExcessHet=3.0103;FS=0.000;MLEAC=2;MLEAF=1.00;MQ=41.25;QD=26.47;SOR=0.902	GT:AD:DP:GQ:PL	1/1:0,40:40:99:1087,120,0
3R	30244520	.	G	A	1208.77	.	AC=2;AF=1.00;AN=2;DP=47;ExcessHet=3.0103;FS=0.000;MLEAC=2;MLEAF=1.00;MQ=43.94;QD=25.72;SOR=1.132	GT:AD:DP:GQ:PL	1/1:0,47:47:99:1237,139,0
3R	30244788	.	CAATGGAG	C	1323.73	.	AC=1;AF=0.500;AN=2;BaseQRankSum=-0.842;ClippingRankSum=0.000;DP=57;ExcessHet=3.0103;FS=1.053;MLEAC=1;MLEAF=0.500;MQ=44.54;MQRankSum=-0.158;QD=23.64;ReadPosRankSum=-1.729;SOR=0.676	GT:AD:DP:GQ:PL	0/1:22,34:56:99:1361,0,1711
3R	30244888	.	A	G	1279.77	.	AC=1;AF=0.500;AN=2;BaseQRankSum=0.253;ClippingRankSum=0.000;DP=53;ExcessHet=3.0103;FS=0.000;MLEAC=1;MLEAF=0.500;MQ=43.38;MQRankSum=-3.403;QD=24.61;ReadPosRankSum=-1.176;SOR=0.693	GT:AD:DP:GQ:PL	0/1:20,32:52:99:1308,0,1141
3R	30244895	.	A	T	1282.77	.	AC=1;AF=0.500;AN=2;BaseQRankSum=-0.975;ClippingRankSum=0.000;DP=52;ExcessHet=3.0103;FS=0.000;MLEAC=1;MLEAF=0.500;MQ=43.37;MQRankSum=-3.328;QD=25.15;ReadPosRankSum=-1.569;SOR=0.602	GT:AD:DP:GQ:PL	0/1:19,32:51:99:1311,0,1114
3R	30244897	.	A	G	1257.77	.	AC=1;AF=0.500;AN=2;BaseQRankSum=-3.624;ClippingRankSum=0.000;DP=49;ExcessHet=3.0103;FS=0.000;MLEAC=1;MLEAF=0.500;MQ=43.41;MQRankSum=-3.042;QD=26.20;ReadPosRankSum=-1.587;SOR=0.693	GT:AD:DP:GQ:PL	0/1:18,30:48:99:1286,0,1117
3R	30244959	.	C	CGT	1068.73	.	AC=1;AF=0.500;AN=2;BaseQRankSum=-0.583;ClippingRankSum=0.000;DP=51;ExcessHet=3.0103;FS=2.448;MLEAC=1;MLEAF=0.500;MQ=43.24;MQRankSum=-3.631;QD=21.37;ReadPosRankSum=0.721;SOR=0.392	GT:AD:DP:GQ:PL	0/1:23,27:50:99:1106,0,1569
3R	30244961	.	C	G	1077.77	.	AC=1;AF=0.500;AN=2;BaseQRankSum=-0.632;ClippingRankSum=0.000;DP=52;ExcessHet=3.0103;FS=2.365;MLEAC=1;MLEAF=0.500;MQ=43.25;MQRankSum=-3.541;QD=21.13;ReadPosRankSum=0.407;SOR=0.432	GT:AD:DP:GQ:PL	0/1:23,28:51:99:1106,0,1569
3R	30244962	.	A	AAT	1068.73	.	AC=1;AF=0.500;AN=2;BaseQRankSum=-0.614;ClippingRankSum=0.000;DP=52;ExcessHet=3.0103;FS=2.365;MLEAC=1;MLEAF=0.500;MQ=43.25;MQRankSum=-3.541;QD=20.96;ReadPosRankSum=0.464;SOR=0.432	GT:AD:DP:GQ:PL	0/1:23,28:51:99:1106,0,1569
3R	30245039	.	AGC	A	1157.73	.	AC=1;AF=0.500;AN=2;BaseQRankSum=0.544;ClippingRankSum=0.000;DP=53;ExcessHet=3.0103;FS=2.345;MLEAC=1;MLEAF=0.500;MQ=43.13;MQRankSum=-4.682;QD=21.84;ReadPosRankSum=-1.300;SOR=0.516	GT:AD:DP:GQ:PL	0/1:24,29:53:99:1195,0,1051
3R	30245042	.	ATACGTAT	A	1157.73	.	AC=1;AF=0.500;AN=2;BaseQRankSum=-1.085;ClippingRankSum=0.000;DP=55;ExcessHet=3.0103;FS=2.307;MLEAC=1;MLEAF=0.500;MQ=43.16;MQRankSum=-4.460;QD=21.05;ReadPosRankSum=-1.206;SOR=0.511	GT:AD:DP:GQ:PL	0/1:24,31:55:99:1195,0,1051
3R	30245106	.	T	C	737.77	.	AC=1;AF=0.500;AN=2;BaseQRankSum=-1.579;ClippingRankSum=0.000;DP=50;ExcessHet=3.0103;FS=4.288;MLEAC=1;MLEAF=0.500;MQ=43.09;MQRankSum=-4.185;QD=14.76;ReadPosRankSum=1.498;SOR=0.956	GT:AD:DP:GQ:PL	0/1:16,34:50:99:766,0,575
3R	30245121	.	T	A	763.77	.	AC=1;AF=0.500;AN=2;BaseQRankSum=-1.421;ClippingRankSum=0.000;DP=47;ExcessHet=3.0103;FS=2.838;MLEAC=1;MLEAF=0.500;MQ=42.95;MQRankSum=-4.186;QD=16.25;ReadPosRankSum=0.976;SOR=1.003	GT:AD:DP:GQ:PL	0/1:13,34:47:99:792,0,531
3R	30245134	.	T	A	735.77	.	AC=1;AF=0.500;AN=2;BaseQRankSum=-2.282;ClippingRankSum=0.000;DP=44;ExcessHet=3.0103;FS=0.000;MLEAC=1;MLEAF=0.500;MQ=42.92;MQRankSum=-3.860;QD=16.72;ReadPosRankSum=0.176;SOR=0.527	GT:AD:DP:GQ:PL	0/1:11,33:44:99:764,0,465
3R	30245161	.	G	C	622.77	.	AC=1;AF=0.500;AN=2;BaseQRankSum=0.085;ClippingRankSum=0.000;DP=39;ExcessHet=3.0103;FS=5.217;MLEAC=1;MLEAF=0.500;MQ=43.01;MQRankSum=-3.705;QD=15.97;ReadPosRankSum=-0.096;SOR=0.742	GT:AD:DP:GQ:PL	0/1:11,28:39:99:651,0,166
3R	30245211	.	A	T	728.77	.	AC=1;AF=0.500;AN=2;BaseQRankSum=2.100;ClippingRankSum=0.000;DP=37;ExcessHet=3.0103;FS=1.273;MLEAC=1;MLEAF=0.500;MQ=42.76;MQRankSum=-4.982;QD=19.70;ReadPosRankSum=0.198;SOR=0.811	GT:AD:DP:GQ:PL	0/1:17,20:37:99:757,0,608
3R	30245213	.	G	A	728.77	.	AC=1;AF=0.500;AN=2;BaseQRankSum=2.827;ClippingRankSum=0.000;DP=36;ExcessHet=3.0103;FS=1.315;MLEAC=1;MLEAF=0.500;MQ=42.72;MQRankSum=-5.163;QD=20.24;ReadPosRankSum=0.397;SOR=0.951	GT:AD:DP:GQ:PL	0/1:17,19:36:99:757,0,608
3R	30245255	.	T	G	366.77	.	AC=1;AF=0.500;AN=2;BaseQRankSum=0.924;ClippingRankSum=0.000;DP=34;ExcessHet=3.0103;FS=5.287;MLEAC=1;MLEAF=0.500;MQ=42.71;MQRankSum=-5.276;QD=10.79;ReadPosRankSum=-1.275;SOR=1.706	GT:AD:DP:GQ:PL	0/1:17,17:34:99:395,0,372
3R	30245269	.	A	G	615.77	.	AC=1;AF=0.500;AN=2;BaseQRankSum=1.835;ClippingRankSum=0.000;DP=36;ExcessHet=3.0103;FS=4.748;MLEAC=1;MLEAF=0.500;MQ=42.83;MQRankSum=-5.179;QD=17.10;ReadPosRankSum=-1.284;SOR=1.326	GT:AD:DP:GQ:PL	0/1:19,17:36:99:644,0,747
3R	30245273	.	G	GA	671.73	.	AC=1;AF=0.500;AN=2;BaseQRankSum=1.017;ClippingRankSum=0.000;DP=37;ExcessHet=3.0103;FS=4.887;MLEAC=1;MLEAF=0.500;MQ=42.79;MQRankSum=-5.232;QD=18.15;ReadPosRankSum=-1.277;SOR=1.453	GT:AD:DP:GQ:PL	0/1:19,18:37:99:709,0,738
3R	30245287	.	G	T	854.77	.	AC=1;AF=0.500;AN=2;BaseQRankSum=1.409;ClippingRankSum=0.000;DP=42;ExcessHet=3.0103;FS=0.000;MLEAC=1;MLEAF=0.500;MQ=42.81;MQRankSum=-4.890;QD=20.35;ReadPosRankSum=-2.136;SOR=0.693	GT:AD:DP:GQ:PL	0/1:19,23:42:99:883,0,729
3R	30245290	.	G	C	896.77	.	AC=1;AF=0.500;AN=2;BaseQRankSum=0.903;ClippingRankSum=0.000;DP=43;ExcessHet=3.0103;FS=0.000;MLEAC=1;MLEAF=0.500;MQ=42.80;MQRankSum=-4.972;QD=20.86;ReadPosRankSum=-2.129;SOR=0.602	GT:AD:DP:GQ:PL	0/1:19,24:43:99:925,0,726
3R	30245296	.	T	C	854.77	.	AC=1;AF=0.500;AN=2;BaseQRankSum=-2.568;ClippingRankSum=0.000;DP=41;ExcessHet=3.0103;FS=1.204;MLEAC=1;MLEAF=0.500;MQ=43.11;MQRankSum=-4.829;QD=20.85;ReadPosRankSum=-1.478;SOR=0.799	GT:AD:DP:GQ:PL	0/1:19,22:41:99:883,0,729
3R	30245300	.	T	A	869.77	.	AC=1;AF=0.500;AN=2;BaseQRankSum=1.781;ClippingRankSum=0.000;DP=43;ExcessHet=3.0103;FS=1.171;MLEAC=1;MLEAF=0.500;MQ=43.15;MQRankSum=-4.783;QD=20.23;ReadPosRankSum=-0.804;SOR=0.963	GT:AD:DP:GQ:PL	0/1:20,23:43:99:898,0,760
3R	30245311	.	G	T	541.77	.	AC=1;AF=0.500;AN=2;BaseQRankSum=-0.936;ClippingRankSum=0.000;DP=46;ExcessHet=3.0103;FS=0.000;MLEAC=1;MLEAF=0.500;MQ=43.17;MQRankSum=-4.624;QD=11.78;ReadPosRankSum=-0.466;SOR=0.846	GT:AD:DP:GQ:PL	0/1:20,26:46:99:570,0,406
3R	30245418	.	T	C	1231.77	.	AC=1;AF=0.500;AN=2;BaseQRankSum=-0.397;ClippingRankSum=0.000;DP=49;ExcessHet=3.0103;FS=1.138;MLEAC=1;MLEAF=0.500;MQ=43.03;MQRankSum=-3.902;QD=25.14;ReadPosRankSum=-0.126;SOR=0.512	GT:AD:DP:GQ:PL	0/1:17,32:49:99:1260,0,735
3R	30245425	.	A	T	1195.77	.	AC=1;AF=0.500;AN=2;BaseQRankSum=-2.902;ClippingRankSum=0.000;DP=50;ExcessHet=3.0103;FS=0.000;MLEAC=1;MLEAF=0.500;MQ=43.05;MQRankSum=-4.173;QD=23.92;ReadPosRankSum=0.500;SOR=0.671	GT:AD:DP:GQ:PL	0/1:19,31:50:99:1224,0,784
3R	30245442	.	T	G	600.77	.	AC=1;AF=0.500;AN=2;BaseQRankSum=0.287;ClippingRankSum=0.000;DP=47;ExcessHet=3.0103;FS=1.110;MLEAC=1;MLEAF=0.500;MQ=43.13;MQRankSum=-3.926;QD=12.78;ReadPosRankSum=0.434;SOR=0.881	GT:AD:DP:GQ:PL	0/1:19,28:47:99:629,0,377
3R	30245456	.	C	G	1055.77	.	AC=1;AF=0.500;AN=2;BaseQRankSum=-0.582;ClippingRankSum=0.000;DP=45;ExcessHet=3.0103;FS=0.000;MLEAC=1;MLEAF=0.500;MQ=43.09;MQRankSum=-3.745;QD=23.46;ReadPosRankSum=-1.148;SOR=0.869	GT:AD:DP:GQ:PL	0/1:17,28:45:99:1084,0,747
3R	30245463	.	G	A	977.77	.	AC=1;AF=0.500;AN=2;BaseQRankSum=-3.679;ClippingRankSum=0.000;DP=43;ExcessHet=3.0103;FS=0.000;MLEAC=1;MLEAF=0.500;MQ=43.05;MQRankSum=-3.925;QD=22.74;ReadPosRankSum=-0.994;SOR=0.892	GT:AD:DP:GQ:PL	0/1:17,26:43:99:1006,0,753
3R	30245482	.	AAT	A	910.73	.	AC=1;AF=0.500;AN=2;BaseQRankSum=-1.699;ClippingRankSum=0.000;DP=44;ExcessHet=3.0103;FS=0.000;MLEAC=1;MLEAF=0.500;MQ=43.12;MQRankSum=-4.207;QD=20.70;ReadPosRankSum=0.542;SOR=0.665	GT:AD:DP:GQ:PL	0/1:20,24:44:99:948,0,1115
3R	30245493	.	T	G	1045.77	.	AC=1;AF=0.500;AN=2;BaseQRankSum=-0.520;ClippingRankSum=0.000;DP=45;ExcessHet=3.0103;FS=0.000;MLEAC=1;MLEAF=0.500;MQ=43.07;MQRankSum=-4.293;QD=23.24;ReadPosRankSum=-0.240;SOR=0.591	GT:AD:DP:GQ:PL	0/1:20,25:45:99:1074,0,1106
3R	30245500	.	TA	T	1078.73	.	AC=1;AF=0.500;AN=2;BaseQRankSum=0.745;ClippingRankSum=0.000;DP=45;ExcessHet=3.0103;FS=0.000;MLEAC=1;MLEAF=0.500;MQ=43.05;MQRankSum=-4.096;QD=23.97;ReadPosRankSum=-0.759;SOR=0.742	GT:AD:DP:GQ:PL	0/1:19,26:45:99:1116,0,1049
3R	30245502	.	A	G	1003.77	.	AC=1;AF=0.500;AN=2;BaseQRankSum=-2.181;ClippingRankSum=0.000;DP=46;ExcessHet=3.0103;FS=0.000;MLEAC=1;MLEAF=0.500;MQ=43.07;MQRankSum=-4.185;QD=21.82;ReadPosRankSum=-0.288;SOR=0.655	GT:AD:DP:GQ:PL	0/1:20,26:46:99:1032,0,1055
3R	30245511	.	T	G	877.77	.	AC=1;AF=0.500;AN=2;BaseQRankSum=-0.014;ClippingRankSum=0.000;DP=41;ExcessHet=3.0103;FS=0.000;MLEAC=1;MLEAF=0.500;MQ=43.20;MQRankSum=-3.528;QD=21.41;ReadPosRankSum=-0.289;SOR=0.580	GT:AD:DP:GQ:PL	0/1:18,23:41:99:906,0,1001
3R	30245513	.	T	A	883.77	.	AC=1;AF=0.500;AN=2;BaseQRankSum=0.990;ClippingRankSum=0.000;DP=40;ExcessHet=3.0103;FS=0.000;MLEAC=1;MLEAF=0.500;MQ=43.25;MQRankSum=-3.419;QD=22.09;ReadPosRankSum=-0.177;SOR=0.660	GT:AD:DP:GQ:PL	0/1:18,22:40:99:912,0,863
3R	30245655	.	A	G	650.77	.	AC=2;AF=1.00;AN=2;DP=28;ExcessHet=3.0103;FS=0.000;MLEAC=2;MLEAF=1.00;MQ=43.86;QD=24.10;SOR=1.101	GT:AD:DP:GQ:PL	1/1:0,27:27:80:679,80,0
3R	30245765	.	T	C	1528.77	.	AC=2;AF=1.00;AN=2;DP=35;ExcessHet=3.0103;FS=0.000;MLEAC=2;MLEAF=1.00;MQ=44.00;QD=30.43;SOR=1.148	GT:AD:DP:GQ:PL	1/1:0,35:35:99:1557,105,0
3R	30245768	.	T	G	1528.77	.	AC=2;AF=1.00;AN=2;DP=35;ExcessHet=3.0103;FS=0.000;MLEAC=2;MLEAF=1.00;MQ=44.00;QD=35.47;SOR=1.148	GT:AD:DP:GQ:PL	1/1:0,35:35:99:1557,105,0
3R	30245808	.	G	A	234.77	.	AC=1;AF=0.500;AN=2;BaseQRankSum=0.886;ClippingRankSum=0.000;DP=41;ExcessHet=3.0103;FS=1.268;MLEAC=1;MLEAF=0.500;MQ=43.95;MQRankSum=0.772;QD=5.73;ReadPosRankSum=0.620;SOR=0.481	GT:AD:DP:GQ:PL	0/1:27,14:41:99:263,0,574
3R	30245825	.	G	A	201.77	.	AC=1;AF=0.500;AN=2;BaseQRankSum=0.193;ClippingRankSum=0.000;DP=38;ExcessHet=3.0103;FS=1.378;MLEAC=1;MLEAF=0.500;MQ=43.95;MQRankSum=0.777;QD=5.31;ReadPosRankSum=1.816;SOR=0.373	GT:AD:DP:GQ:PL	0/1:25,13:38:99:230,0,557
3R	30245880	.	A	T	497.77	.	AC=1;AF=0.500;AN=2;BaseQRankSum=0.806;ClippingRankSum=0.000;DP=34;ExcessHet=3.0103;FS=8.724;MLEAC=1;MLEAF=0.500;MQ=43.88;MQRankSum=-0.881;QD=14.64;ReadPosRankSum=-1.010;SOR=1.033	GT:AD:DP:GQ:PL	0/1:10,24:34:99:526,0,137
3R	30245901	.	C	T	554.77	.	AC=1;AF=0.500;AN=2;BaseQRankSum=0.032;ClippingRankSum=0.000;DP=38;ExcessHet=3.0103;FS=14.179;MLEAC=1;MLEAF=0.500;MQ=43.70;MQRankSum=0.066;QD=14.60;ReadPosRankSum=0.536;SOR=1.106	GT:AD:DP:GQ:PL	0/1:13,25:38:99:583,0,242
3R	30246033	.	G	T	576.77	.	AC=1;AF=0.500;AN=2;BaseQRankSum=-0.310;ClippingRankSum=0.000;DP=45;ExcessHet=3.0103;FS=8.725;MLEAC=1;MLEAF=0.500;MQ=44.00;MQRankSum=0.000;QD=12.82;ReadPosRankSum=-1.211;SOR=0.286	GT:AD:DP:GQ:PL	0/1:18,27:45:99:605,0,362
3R	30246140	.	C	T	463.77	.	AC=1;AF=0.500;AN=2;BaseQRankSum=0.722;ClippingRankSum=0.000;DP=62;ExcessHet=3.0103;FS=3.539;MLEAC=1;MLEAF=0.500;MQ=44.00;MQRankSum=0.000;QD=7.48;ReadPosRankSum=-1.146;SOR=1.105	GT:AD:DP:GQ:PL	0/1:37,25:62:99:492,0,804
3R	30246579	.	G	A	1174.77	.	AC=2;AF=1.00;AN=2;DP=46;ExcessHet=3.0103;FS=0.000;MLEAC=2;MLEAF=1.00;MQ=43.71;QD=25.54;SOR=2.511	GT:AD:DP:GQ:PL	1/1:0,46:46:99:1203,137,0
3R	30246628	.	G	A	1150.77	.	AC=1;AF=0.500;AN=2;BaseQRankSum=0.120;ClippingRankSum=0.000;DP=77;ExcessHet=3.0103;FS=8.575;MLEAC=1;MLEAF=0.500;MQ=43.38;MQRankSum=0.462;QD=14.95;ReadPosRankSum=-0.854;SOR=0.844	GT:AD:DP:GQ:PL	0/1:24,53:77:99:1179,0,404
3R	30246694	.	C	A	399.77	.	AC=1;AF=0.500;AN=2;BaseQRankSum=4.562;ClippingRankSum=0.000;DP=65;ExcessHet=3.0103;FS=26.083;MLEAC=1;MLEAF=0.500;MQ=43.94;MQRankSum=0.773;QD=6.15;ReadPosRankSum=0.255;SOR=2.955	GT:AD:DP:GQ:PL	0/1:51,14:65:99:428,0,2099
3R	30246695	.	C	A	438.77	.	AC=1;AF=0.500;AN=2;BaseQRankSum=3.804;ClippingRankSum=0.000;DP=65;ExcessHet=3.0103;FS=26.083;MLEAC=1;MLEAF=0.500;MQ=43.94;MQRankSum=0.773;QD=6.75;ReadPosRankSum=0.171;SOR=2.955	GT:AD:DP:GQ:PL	0/1:51,14:65:99:467,0,2138
3R	30246697	.	T	A	438.77	.	AC=1;AF=0.500;AN=2;BaseQRankSum=4.116;ClippingRankSum=0.000;DP=66;ExcessHet=3.0103;FS=22.717;MLEAC=1;MLEAF=0.500;MQ=43.94;MQRankSum=0.766;QD=6.65;ReadPosRankSum=0.184;SOR=2.958	GT:AD:DP:GQ:PL	0/1:52,14:66:99:467,0,2138
3R	30246714	.	A	G	300.77	.	AC=1;AF=0.500;AN=2;BaseQRankSum=-0.023;ClippingRankSum=0.000;DP=55;ExcessHet=3.0103;FS=13.948;MLEAC=1;MLEAF=0.500;MQ=43.93;MQRankSum=0.746;QD=5.47;ReadPosRankSum=0.241;SOR=2.460	GT:AD:DP:GQ:PL	0/1:44,11:55:99:329,0,1798
3R	30246797	.	T	A	2049.77	.	AC=2;AF=1.00;AN=2;DP=46;ExcessHet=3.0103;FS=0.000;MLEAC=2;MLEAF=1.00;MQ=44.00;QD=33.70;SOR=0.780	GT:AD:DP:GQ:PL	1/1:0,46:46:99:2078,141,0
3R	30246799	.	C	G	2049.77	.	AC=2;AF=1.00;AN=2;DP=46;ExcessHet=3.0103;FS=0.000;MLEAC=2;MLEAF=1.00;MQ=44.00;QD=25.84;SOR=0.693	GT:AD:DP:GQ:PL	1/1:0,46:46:99:2078,141,0
3R	30246980	.	G	A	1476.77	.	AC=1;AF=0.500;AN=2;BaseQRankSum=2.716;ClippingRankSum=0.000;DP=61;ExcessHet=3.0103;FS=2.233;MLEAC=1;MLEAF=0.500;MQ=43.92;MQRankSum=1.857;QD=24.21;ReadPosRankSum=0.232;SOR=1.071	GT:AD:DP:GQ:PL	0/1:23,38:61:99:1505,0,818
3R	30246983	.	G	A	1473.77	.	AC=1;AF=0.500;AN=2;BaseQRankSum=0.140;ClippingRankSum=0.000;DP=61;ExcessHet=3.0103;FS=2.227;MLEAC=1;MLEAF=0.500;MQ=43.92;MQRankSum=1.794;QD=24.16;ReadPosRankSum=0.885;SOR=1.121	GT:AD:DP:GQ:PL	0/1:24,37:61:99:1502,0,854
3R	30247014	.	G	T	922.77	.	AC=1;AF=0.500;AN=2;BaseQRankSum=3.281;ClippingRankSum=0.000;DP=66;ExcessHet=3.0103;FS=0.000;MLEAC=1;MLEAF=0.500;MQ=43.93;MQRankSum=1.847;QD=13.98;ReadPosRankSum=-1.010;SOR=0.704	GT:AD:DP:GQ:PL	0/1:25,41:66:99:951,0,900
3R	30247015	.	G	A	427.77	.	AC=1;AF=0.500;AN=2;BaseQRankSum=-0.504;ClippingRankSum=0.000;DP=65;ExcessHet=3.0103;FS=0.000;MLEAC=1;MLEAF=0.500;MQ=43.93;MQRankSum=-1.840;QD=6.58;ReadPosRankSum=1.106;SOR=0.617	GT:AD:DP:GQ:PL	0/1:41,24:65:99:456,0,1653
3R	30247056	.	G	A	1675.77	.	AC=2;AF=1.00;AN=2;BaseQRankSum=1.181;ClippingRankSum=0.000;DP=64;ExcessHet=3.0103;FS=0.000;MLEAC=2;MLEAF=1.00;MQ=43.89;MQRankSum=-0.148;QD=26.18;ReadPosRankSum=0.806;SOR=0.362	GT:AD:DP:GQ:PL	1/1:1,63:64:99:1704,166,0
3R	30247069	.	A	C	2565.77	.	AC=2;AF=1.00;AN=2;DP=58;ExcessHet=3.0103;FS=0.000;MLEAC=2;MLEAF=1.00;MQ=43.88;QD=19.58;SOR=0.836	GT:AD:DP:GQ:PL	1/1:0,58:58:99:2594,175,0
3R	30247071	.	A	T	2565.77	.	AC=2;AF=1.00;AN=2;DP=58;ExcessHet=3.0103;FS=0.000;MLEAC=2;MLEAF=1.00;MQ=43.88;QD=23.85;SOR=0.836	GT:AD:DP:GQ:PL	1/1:0,58:58:99:2594,175,0
3R	30247169	.	TA	T	3177.73	.	AC=2;AF=1.00;AN=2;BaseQRankSum=0.245;ClippingRankSum=0.000;DP=73;ExcessHet=3.0103;FS=0.000;MLEAC=2;MLEAF=1.00;MQ=43.60;MQRankSum=-0.451;QD=31.84;ReadPosRankSum=1.140;SOR=0.297	GT:AD:DP:GQ:PL	1/1:1,72:73:99:3215,211,0
3R	30247171	.	A	G	3186.77	.	AC=2;AF=1.00;AN=2;BaseQRankSum=-1.366;ClippingRankSum=0.000;DP=73;ExcessHet=3.0103;FS=0.000;MLEAC=2;MLEAF=1.00;MQ=43.60;MQRankSum=-0.451;QD=28.42;ReadPosRankSum=1.235;SOR=0.297	GT:AD:DP:GQ:PL	1/1:1,72:73:99:3215,211,0
3R	30247368	.	GAAA	G	2045.73	.	AC=2;AF=1.00;AN=2;BaseQRankSum=1.869;ClippingRankSum=0.000;DP=64;ExcessHet=3.0103;FS=6.255;MLEAC=2;MLEAF=1.00;MQ=43.61;MQRankSum=-0.746;QD=32.32;ReadPosRankSum=0.412;SOR=0.297	GT:AD:DP:GQ:PL	1/1:2,55:57:93:2083,93,0
3R	30247415	.	T	A	2816.77	.	AC=2;AF=1.00;AN=2;DP=66;ExcessHet=3.0103;FS=0.000;MLEAC=2;MLEAF=1.00;MQ=42.74;QD=31.21;SOR=0.754	GT:AD:DP:GQ:PL	1/1:0,66:66:99:2845,199,0
3R	30247425	.	G	T	690.77	.	AC=1;AF=0.500;AN=2;BaseQRankSum=0.107;ClippingRankSum=0.000;DP=60;ExcessHet=3.0103;FS=1.038;MLEAC=1;MLEAF=0.500;MQ=42.65;MQRankSum=0.474;QD=11.51;ReadPosRankSum=-0.581;SOR=0.520	GT:AD:DP:GQ:PL	0/1:40,20:60:99:719,0,1607
3R	30247427	.	T	C	1574.77	.	AC=1;AF=0.500;AN=2;BaseQRankSum=-1.147;ClippingRankSum=0.000;DP=59;ExcessHet=3.0103;FS=1.059;MLEAC=1;MLEAF=0.500;MQ=42.63;MQRankSum=-0.554;QD=26.69;ReadPosRankSum=0.673;SOR=0.968	GT:AD:DP:GQ:PL	0/1:20,39:59:99:1603,0,719
3R	30247464	.	G	GTTAGTTAAAAGT,GCCAAAGTTAAGAGT	2841.73	.	AC=1,1;AF=0.500,0.500;AN=2;DP=61;ExcessHet=3.0103;FS=0.000;MLEAC=1,1;MLEAF=0.500,0.500;MQ=42.44;QD=31.35;SOR=1.022	GT:AD:DP:GQ:PL	1/2:0,40,21:61:99:2879,916,776,1765,0,1681
3R	30247480	.	T	C	2905.77	.	AC=2;AF=1.00;AN=2;DP=66;ExcessHet=3.0103;FS=0.000;MLEAC=2;MLEAF=1.00;MQ=42.56;QD=33.73;SOR=0.854	GT:AD:DP:GQ:PL	1/1:0,65:65:99:2934,199,0
3R	30247481	.	G	A	2905.77	.	AC=2;AF=1.00;AN=2;DP=67;ExcessHet=3.0103;FS=0.000;MLEAC=2;MLEAF=1.00;MQ=42.58;QD=26.51;SOR=0.818	GT:AD:DP:GQ:PL	1/1:0,66:66:99:2934,199,0
3R	30247510	.	C	G	658.77	.	AC=1;AF=0.500;AN=2;BaseQRankSum=-0.925;ClippingRankSum=0.000;DP=60;ExcessHet=3.0103;FS=1.059;MLEAC=1;MLEAF=0.500;MQ=42.88;MQRankSum=-0.840;QD=10.98;ReadPosRankSum=-0.086;SOR=1.002	GT:AD:DP:GQ:PL	0/1:40,20:60:99:687,0,1535
3R	30247516	.	C	T	631.77	.	AC=1;AF=0.500;AN=2;BaseQRankSum=-0.089;ClippingRankSum=0.000;DP=58;ExcessHet=3.0103;FS=1.091;MLEAC=1;MLEAF=0.500;MQ=42.91;MQRankSum=-0.773;QD=10.89;ReadPosRankSum=-0.083;SOR=0.962	GT:AD:DP:GQ:PL	0/1:39,19:58:99:660,0,1539
3R	30247575	.	G	T	409.77	.	AC=1;AF=0.500;AN=2;BaseQRankSum=1.171;ClippingRankSum=0.000;DP=58;ExcessHet=3.0103;FS=2.356;MLEAC=1;MLEAF=0.500;MQ=43.61;MQRankSum=-0.083;QD=7.06;ReadPosRankSum=0.381;SOR=0.382	GT:AD:DP:GQ:PL	0/1:37,21:58:99:438,0,827
3R	30247679	.	G	A	1502.77	.	AC=2;AF=1.00;AN=2;DP=55;ExcessHet=3.0103;FS=0.000;MLEAC=2;MLEAF=1.00;MQ=43.54;QD=27.32;SOR=0.970	GT:AD:DP:GQ:PL	1/1:0,55:55:99:1531,165,0
3R	30247823	.	A	G	679.77	.	AC=1;AF=0.500;AN=2;BaseQRankSum=1.779;ClippingRankSum=0.000;DP=45;ExcessHet=3.0103;FS=0.000;MLEAC=1;MLEAF=0.500;MQ=43.83;MQRankSum=-1.441;QD=15.11;ReadPosRankSum=-0.651;SOR=0.593	GT:AD:DP:GQ:PL	0/1:15,30:45:99:708,0,278
3R	30247872	.	G	C	1118.77	.	AC=1;AF=0.500;AN=2;BaseQRankSum=1.393;ClippingRankSum=0.000;DP=45;ExcessHet=3.0103;FS=0.000;MLEAC=1;MLEAF=0.500;MQ=43.66;MQRankSum=0.745;QD=24.86;ReadPosRankSum=0.593;SOR=0.547	GT:AD:DP:GQ:PL	0/1:16,29:45:99:1147,0,619
3R	30247875	.	G	A	1089.77	.	AC=1;AF=0.500;AN=2;BaseQRankSum=1.487;ClippingRankSum=0.000;DP=44;ExcessHet=3.0103;FS=1.232;MLEAC=1;MLEAF=0.500;MQ=43.66;MQRankSum=0.709;QD=24.77;ReadPosRankSum=0.830;SOR=0.425	GT:AD:DP:GQ:PL	0/1:16,28:44:99:1118,0,622
3R	30247886	.	C	T	384.77	.	AC=1;AF=0.500;AN=2;BaseQRankSum=-1.610;ClippingRankSum=0.000;DP=45;ExcessHet=3.0103;FS=2.893;MLEAC=1;MLEAF=0.500;MQ=43.66;MQRankSum=-1.040;QD=8.55;ReadPosRankSum=1.077;SOR=1.251	GT:AD:DP:GQ:PL	0/1:32,13:45:99:413,0,1332
3R	30247889	.	G	A	384.77	.	AC=1;AF=0.500;AN=2;BaseQRankSum=-0.255;ClippingRankSum=0.000;DP=46;ExcessHet=3.0103;FS=2.928;MLEAC=1;MLEAF=0.500;MQ=43.67;MQRankSum=-1.073;QD=8.36;ReadPosRankSum=1.257;SOR=1.345	GT:AD:DP:GQ:PL	0/1:33,13:46:99:413,0,1332
3R	30247918	.	A	G	409.77	.	AC=1;AF=0.500;AN=2;BaseQRankSum=-0.460;ClippingRankSum=0.000;DP=47;ExcessHet=3.0103;FS=1.293;MLEAC=1;MLEAF=0.500;MQ=43.31;MQRankSum=-0.667;QD=8.72;ReadPosRankSum=1.023;SOR=0.963	GT:AD:DP:GQ:PL	0/1:34,13:47:99:438,0,1308
3R	30247943	.	G	A,GA	1901.73	.	AC=1,1;AF=0.500,0.500;AN=2;DP=47;ExcessHet=3.0103;FS=0.000;MLEAC=1,1;MLEAF=0.500,0.500;MQ=43.35;QD=31.45;SOR=1.514	GT:AD:DP:GQ:PL	1/2:0,17,30:47:99:1939,1288,1259,651,0,618
3R	30247953	.	T	C	1299.77	.	AC=1;AF=0.500;AN=2;BaseQRankSum=3.273;ClippingRankSum=0.000;DP=51;ExcessHet=3.0103;FS=1.151;MLEAC=1;MLEAF=0.500;MQ=43.41;MQRankSum=0.750;QD=25.49;ReadPosRankSum=1.212;SOR=0.511	GT:AD:DP:GQ:PL	0/1:17,34:51:99:1328,0,578
3R	30248056	.	C	T	740.77	.	AC=1;AF=0.500;AN=2;BaseQRankSum=-0.252;ClippingRankSum=0.000;DP=49;ExcessHet=3.0103;FS=1.185;MLEAC=1;MLEAF=0.500;MQ=43.46;MQRankSum=0.917;QD=15.12;ReadPosRankSum=0.075;SOR=1.022	GT:AD:DP:GQ:PL	0/1:16,33:49:99:769,0,488
3R	30248080	.	G	C	226.77	.	AC=1;AF=0.500;AN=2;BaseQRankSum=2.143;ClippingRankSum=0.000;DP=46;ExcessHet=3.0103;FS=1.264;MLEAC=1;MLEAF=0.500;MQ=43.38;MQRankSum=-1.509;QD=4.93;ReadPosRankSum=-2.138;SOR=0.399	GT:AD:DP:GQ:PL	0/1:32,14:46:99:255,0,1254
3R	30248100	.	AT	A	396.73	.	AC=1;AF=0.500;AN=2;BaseQRankSum=1.092;ClippingRankSum=0.000;DP=47;ExcessHet=3.0103;FS=6.759;MLEAC=1;MLEAF=0.500;MQ=43.31;MQRankSum=-2.236;QD=9.02;ReadPosRankSum=-2.724;SOR=1.765	GT:AD:DP:GQ:PL	0/1:30,14:44:99:434,0,1206
3R	30248119	.	G	A	430.77	.	AC=1;AF=0.500;AN=2;BaseQRankSum=2.326;ClippingRankSum=0.000;DP=44;ExcessHet=3.0103;FS=9.842;MLEAC=1;MLEAF=0.500;MQ=43.41;MQRankSum=-1.725;QD=9.79;ReadPosRankSum=-1.677;SOR=2.303	GT:AD:DP:GQ:PL	0/1:30,14:44:99:459,0,1203
3R	30248203	.	C	T	1066.77	.	AC=1;AF=0.500;AN=2;BaseQRankSum=-0.140;ClippingRankSum=0.000;DP=49;ExcessHet=3.0103;FS=8.103;MLEAC=1;MLEAF=0.500;MQ=43.57;MQRankSum=3.695;QD=21.77;ReadPosRankSum=-0.356;SOR=1.094	GT:AD:DP:GQ:PL	0/1:20,29:49:99:1095,0,753
3R	30248213	.	G	A	950.77	.	AC=1;AF=0.500;AN=2;BaseQRankSum=-0.919;ClippingRankSum=0.000;DP=46;ExcessHet=3.0103;FS=6.267;MLEAC=1;MLEAF=0.500;MQ=43.48;MQRankSum=3.611;QD=20.67;ReadPosRankSum=1.679;SOR=0.928	GT:AD:DP:GQ:PL	0/1:21,25:46:99:979,0,789
3R	30248338	.	A	C	589.77	.	AC=1;AF=0.500;AN=2;BaseQRankSum=-0.565;ClippingRankSum=0.000;DP=51;ExcessHet=3.0103;FS=13.795;MLEAC=1;MLEAF=0.500;MQ=42.95;MQRankSum=-5.524;QD=11.56;ReadPosRankSum=-1.125;SOR=0.900	GT:AD:DP:GQ:PL	0/1:33,18:51:99:618,0,1373
3R	30248348	.	T	C	666.77	.	AC=1;AF=0.500;AN=2;BaseQRankSum=1.781;ClippingRankSum=0.000;DP=51;ExcessHet=3.0103;FS=14.823;MLEAC=1;MLEAF=0.500;MQ=43.06;MQRankSum=-5.774;QD=13.07;ReadPosRankSum=-0.760;SOR=1.142	GT:AD:DP:GQ:PL	0/1:34,17:51:99:695,0,1370
3R	30248360	.	CA	C	699.73	.	AC=1;AF=0.500;AN=2;BaseQRankSum=2.489;ClippingRankSum=0.000;DP=52;ExcessHet=3.0103;FS=17.150;MLEAC=1;MLEAF=0.500;MQ=42.76;MQRankSum=-6.139;QD=13.46;ReadPosRankSum=-0.760;SOR=0.875	GT:AD:DP:GQ:PL	0/1:34,18:52:99:737,0,1367
3R	30248363	.	T	G	708.77	.	AC=1;AF=0.500;AN=2;BaseQRankSum=-0.068;ClippingRankSum=0.000;DP=53;ExcessHet=3.0103;FS=17.478;MLEAC=1;MLEAF=0.500;MQ=42.74;MQRankSum=-6.224;QD=13.37;ReadPosRankSum=-1.635;SOR=1.026	GT:AD:DP:GQ:PL	0/1:34,19:53:99:737,0,1367
3R	30248365	.	ACTC	A	693.73	.	AC=1;AF=0.500;AN=2;BaseQRankSum=1.998;ClippingRankSum=0.000;DP=55;ExcessHet=3.0103;FS=13.591;MLEAC=1;MLEAF=0.500;MQ=42.74;MQRankSum=-6.370;QD=12.61;ReadPosRankSum=-1.281;SOR=0.818	GT:AD:DP:GQ:PL	0/1:35,20:55:99:731,0,1451
3R	30248380	.	A	C	741.77	.	AC=1;AF=0.500;AN=2;BaseQRankSum=0.028;ClippingRankSum=0.000;DP=56;ExcessHet=3.0103;FS=16.191;MLEAC=1;MLEAF=0.500;MQ=42.69;MQRankSum=-6.437;QD=13.25;ReadPosRankSum=-0.745;SOR=0.955	GT:AD:DP:GQ:PL	0/1:35,21:56:99:770,0,1490
3R	30248382	.	T	A	783.77	.	AC=1;AF=0.500;AN=2;BaseQRankSum=1.067;ClippingRankSum=0.000;DP=58;ExcessHet=3.0103;FS=15.813;MLEAC=1;MLEAF=0.500;MQ=42.74;MQRankSum=-6.579;QD=13.51;ReadPosRankSum=-0.308;SOR=0.962	GT:AD:DP:GQ:PL	0/1:37,21:58:99:812,0,1487
3R	30248386	.	A	G	883.77	.	AC=1;AF=0.500;AN=2;BaseQRankSum=0.617;ClippingRankSum=0.000;DP=61;ExcessHet=3.0103;FS=11.986;MLEAC=1;MLEAF=0.500;MQ=42.75;MQRankSum=6.806;QD=14.49;ReadPosRankSum=0.188;SOR=1.442	GT:AD:DP:GQ:PL	0/1:22,39:61:99:912,0,807
3R	30248390	.	T	G	777.77	.	AC=1;AF=0.500;AN=2;BaseQRankSum=-0.755;ClippingRankSum=0.000;DP=60;ExcessHet=3.0103;FS=12.597;MLEAC=1;MLEAF=0.500;MQ=42.85;MQRankSum=-6.719;QD=12.96;ReadPosRankSum=0.240;SOR=0.989	GT:AD:DP:GQ:PL	0/1:39,21:60:99:806,0,1571
3R	30248398	.	G	A	732.77	.	AC=1;AF=0.500;AN=2;BaseQRankSum=0.325;ClippingRankSum=0.000;DP=60;ExcessHet=3.0103;FS=12.403;MLEAC=1;MLEAF=0.500;MQ=42.98;MQRankSum=-6.714;QD=12.21;ReadPosRankSum=0.698;SOR=1.236	GT:AD:DP:GQ:PL	0/1:40,20:60:99:761,0,1616
3R	30248403	.	C	T	705.77	.	AC=1;AF=0.500;AN=2;BaseQRankSum=-0.579;ClippingRankSum=0.000;DP=54;ExcessHet=3.0103;FS=7.858;MLEAC=1;MLEAF=0.500;MQ=42.76;MQRankSum=-6.549;QD=13.07;ReadPosRankSum=0.525;SOR=0.765	GT:AD:DP:GQ:PL	0/1:35,19:54:99:734,0,1409
3R	30248404	.	G	T	663.77	.	AC=1;AF=0.500;AN=2;BaseQRankSum=-0.628;ClippingRankSum=0.000;DP=53;ExcessHet=3.0103;FS=6.015;MLEAC=1;MLEAF=0.500;MQ=42.74;MQRankSum=-6.475;QD=12.52;ReadPosRankSum=0.436;SOR=0.781	GT:AD:DP:GQ:PL	0/1:34,19:53:99:692,0,1412
3R	30248442	.	G	A	1103.77	.	AC=1;AF=0.500;AN=2;BaseQRankSum=3.411;ClippingRankSum=0.000;DP=47;ExcessHet=3.0103;FS=0.000;MLEAC=1;MLEAF=0.500;MQ=42.26;MQRankSum=6.043;QD=23.48;ReadPosRankSum=0.646;SOR=0.566	GT:AD:DP:GQ:PL	0/1:18,29:47:99:1132,0,634
3R	30248456	.	G	T	1138.77	.	AC=1;AF=0.500;AN=2;BaseQRankSum=0.867;ClippingRankSum=0.000;DP=46;ExcessHet=3.0103;FS=1.186;MLEAC=1;MLEAF=0.500;MQ=42.39;MQRankSum=5.970;QD=24.76;ReadPosRankSum=1.059;SOR=0.826	GT:AD:DP:GQ:PL	0/1:17,29:46:99:1167,0,609
3R	30248460	.	T	C	1135.77	.	AC=1;AF=0.500;AN=2;BaseQRankSum=-0.740;ClippingRankSum=0.000;DP=45;ExcessHet=3.0103;FS=1.174;MLEAC=1;MLEAF=0.500;MQ=42.19;MQRankSum=6.161;QD=25.24;ReadPosRankSum=1.405;SOR=0.750	GT:AD:DP:GQ:PL	0/1:17,28:45:99:1164,0,651
3R	30248463	.	G	GTTT	501.73	.	AC=1;AF=0.500;AN=2;BaseQRankSum=-1.550;ClippingRankSum=0.000;DP=46;ExcessHet=3.0103;FS=4.517;MLEAC=1;MLEAF=0.500;MQ=42.23;MQRankSum=-6.464;QD=11.15;ReadPosRankSum=-0.422;SOR=0.973	GT:AD:DP:GQ:PL	0/1:30,15:45:99:539,0,1215
3R	30248468	.	C	T	553.77	.	AC=1;AF=0.500;AN=2;BaseQRankSum=0.437;ClippingRankSum=0.000;DP=45;ExcessHet=3.0103;FS=4.579;MLEAC=1;MLEAF=0.500;MQ=42.06;MQRankSum=-6.440;QD=12.31;ReadPosRankSum=-1.257;SOR=0.674	GT:AD:DP:GQ:PL	0/1:29,16:45:99:582,0,1212
3R	30248469	.	C	CATTTTATTT	625.73	.	AC=1;AF=0.500;AN=2;BaseQRankSum=-2.712;ClippingRankSum=0.000;DP=45;ExcessHet=3.0103;FS=4.579;MLEAC=1;MLEAF=0.500;MQ=42.06;MQRankSum=-6.440;QD=13.91;ReadPosRankSum=-1.376;SOR=0.674	GT:AD:DP:GQ:PL	0/1:29,16:45:99:663,0,1248
3R	30248474	.	A	AT	586.73	.	AC=1;AF=0.500;AN=2;BaseQRankSum=-2.419;ClippingRankSum=0.000;DP=45;ExcessHet=3.0103;FS=4.519;MLEAC=1;MLEAF=0.500;MQ=41.99;MQRankSum=-6.412;QD=13.04;ReadPosRankSum=-2.225;SOR=0.451	GT:AD:DP:GQ:PL	0/1:28,17:45:99:624,0,1209
3R	30248475	.	C	A	598.77	.	AC=1;AF=0.500;AN=2;BaseQRankSum=-2.266;ClippingRankSum=0.000;DP=45;ExcessHet=3.0103;FS=6.651;MLEAC=1;MLEAF=0.500;MQ=41.99;MQRankSum=-6.412;QD=13.31;ReadPosRankSum=-2.296;SOR=0.395	GT:AD:DP:GQ:PL	0/1:28,17:45:99:627,0,1167
3R	30248477	.	T	TTATCC	634.73	.	AC=1;AF=0.500;AN=2;BaseQRankSum=1.066;ClippingRankSum=0.000;DP=45;ExcessHet=3.0103;FS=6.651;MLEAC=1;MLEAF=0.500;MQ=41.99;MQRankSum=-6.412;QD=14.11;ReadPosRankSum=-2.459;SOR=0.395	GT:AD:DP:GQ:PL	0/1:28,17:45:99:672,0,1122
3R	30248480	.	C	CTTGACA	843.73	.	AC=1;AF=0.500;AN=2;BaseQRankSum=0.287;ClippingRankSum=0.000;DP=45;ExcessHet=3.0103;FS=6.651;MLEAC=1;MLEAF=0.500;MQ=41.99;MQRankSum=-6.412;QD=18.75;ReadPosRankSum=-2.636;SOR=0.395	GT:AD:DP:GQ:PL	0/1:28,17:45:99:881,0,1106
3R	30248485	.	A	G	769.77	.	AC=1;AF=0.500;AN=2;BaseQRankSum=-0.302;ClippingRankSum=0.000;DP=47;ExcessHet=3.0103;FS=6.570;MLEAC=1;MLEAF=0.500;MQ=41.62;MQRankSum=-6.470;QD=16.38;ReadPosRankSum=-3.534;SOR=0.190	GT:AD:DP:GQ:PL	0/1:27,20:47:99:798,0,1113
3R	30248490	.	T	A	720.77	.	AC=1;AF=0.500;AN=2;BaseQRankSum=0.305;ClippingRankSum=0.000;DP=46;ExcessHet=3.0103;FS=6.907;MLEAC=1;MLEAF=0.500;MQ=41.83;MQRankSum=-6.385;QD=15.67;ReadPosRankSum=-3.994;SOR=0.148	GT:AD:DP:GQ:PL	0/1:26,20:46:99:749,0,1199
3R	30248494	.	CACTGT	C	670.73	.	AC=1;AF=0.500;AN=2;BaseQRankSum=-3.404;ClippingRankSum=0.000;DP=49;ExcessHet=3.0103;FS=7.026;MLEAC=1;MLEAF=0.500;MQ=41.95;MQRankSum=-6.628;QD=13.97;ReadPosRankSum=-2.442;SOR=0.154	GT:AD:DP:GQ:PL	0/1:30,18:48:99:708,0,1203
3R	30248495	.	A	G	680.77	.	AC=1;AF=0.500;AN=2;BaseQRankSum=1.351;ClippingRankSum=0.000;DP=48;ExcessHet=3.0103;FS=7.026;MLEAC=1;MLEAF=0.500;MQ=42.03;MQRankSum=6.652;QD=14.18;ReadPosRankSum=2.579;SOR=1.949	GT:AD:DP:GQ:PL	0/1:18,30:48:99:709,0,708
3R	30248504	.	T	TAA	708.73	.	AC=1;AF=0.500;AN=2;BaseQRankSum=-3.112;ClippingRankSum=0.000;DP=48;ExcessHet=3.0103;FS=9.658;MLEAC=1;MLEAF=0.500;MQ=41.90;MQRankSum=-6.545;QD=15.08;SOR=0.120	GT:AD:DP:GQ:PL	0/1:29,18:47:99:746,0,1241
3R	30248505	.	C	G	717.77	.	AC=1;AF=0.500;AN=2;BaseQRankSum=-0.216;ClippingRankSum=0.000;DP=51;ExcessHet=3.0103;FS=7.031;MLEAC=1;MLEAF=0.500;MQ=42.03;MQRankSum=-6.236;QD=14.36;ReadPosRankSum=-2.795;SOR=0.151	GT:AD:DP:GQ:PL	0/1:30,20:50:99:746,0,1241
3R	30248509	.	G	GAAGGGTAAAGACAA	663.73	.	AC=1;AF=0.500;AN=2;BaseQRankSum=-3.372;ClippingRankSum=0.000;DP=51;ExcessHet=3.0103;FS=4.880;MLEAC=1;MLEAF=0.500;MQ=42.02;MQRankSum=-5.947;QD=13.27;ReadPosRankSum=-1.234;SOR=0.193	GT:AD:DP:GQ:PL	0/1:32,18:50:99:701,0,1286
3R	30248513	.	G	T	588.77	.	AC=1;AF=0.500;AN=2;BaseQRankSum=-2.801;ClippingRankSum=0.000;DP=50;ExcessHet=3.0103;FS=4.803;MLEAC=1;MLEAF=0.500;MQ=42.04;MQRankSum=-5.882;QD=12.02;ReadPosRankSum=-0.505;SOR=0.245	GT:AD:DP:GQ:PL	0/1:32,17:49:99:617,0,1293
3R	30248530	.	T	C	1657.77	.	AC=2;AF=1.00;AN=2;DP=55;ExcessHet=3.0103;FS=0.000;MLEAC=2;MLEAF=1.00;MQ=41.77;QD=30.70;SOR=2.670	GT:AD:DP:GQ:PL	1/1:0,54:54:99:1686,160,0
3R	30248598	.	G	GA	396.73	.	AC=1;AF=0.500;AN=2;BaseQRankSum=2.866;ClippingRankSum=0.000;DP=56;ExcessHet=3.0103;FS=4.581;MLEAC=1;MLEAF=0.500;MQ=41.64;MQRankSum=-4.017;QD=7.21;ReadPosRankSum=0.191;SOR=0.252	GT:AD:DP:GQ:PL	0/1:34,21:55:99:434,0,827
3R	30248604	.	CAA	C	490.73	.	AC=1;AF=0.500;AN=2;BaseQRankSum=1.436;ClippingRankSum=0.000;DP=57;ExcessHet=3.0103;FS=4.406;MLEAC=1;MLEAF=0.500;MQ=41.68;MQRankSum=-3.694;QD=9.09;ReadPosRankSum=-0.036;SOR=0.255	GT:AD:DP:GQ:PL	0/1:33,21:54:99:528,0,1298
3R	30248612	.	A	G	1261.77	.	AC=1;AF=0.500;AN=2;BaseQRankSum=0.812;ClippingRankSum=0.000;DP=54;ExcessHet=3.0103;FS=4.346;MLEAC=1;MLEAF=0.500;MQ=41.58;MQRankSum=3.634;QD=23.81;ReadPosRankSum=0.382;SOR=1.432	GT:AD:DP:GQ:PL	0/1:21,32:53:99:1290,0,781
3R	30248614	.	T	C	1261.77	.	AC=1;AF=0.500;AN=2;BaseQRankSum=-1.357;ClippingRankSum=0.000;DP=53;ExcessHet=3.0103;FS=4.256;MLEAC=1;MLEAF=0.500;MQ=41.54;MQRankSum=3.551;QD=24.26;ReadPosRankSum=0.728;SOR=1.371	GT:AD:DP:GQ:PL	0/1:21,31:52:99:1290,0,781
3R	30248728	.	A	T	139.77	.	AC=1;AF=0.500;AN=2;BaseQRankSum=-1.710;ClippingRankSum=0.000;DP=34;ExcessHet=3.0103;FS=3.303;MLEAC=1;MLEAF=0.500;MQ=42.52;MQRankSum=-1.245;QD=4.11;ReadPosRankSum=1.150;SOR=1.371	GT:AD:DP:GQ:PL	0/1:24,10:34:99:168,0,576
3R	30248739	.	C	T	206.77	.	AC=1;AF=0.500;AN=2;BaseQRankSum=0.912;ClippingRankSum=0.000;DP=33;ExcessHet=3.0103;FS=1.533;MLEAC=1;MLEAF=0.500;MQ=42.68;MQRankSum=-1.126;QD=6.27;ReadPosRankSum=-1.004;SOR=1.276	GT:AD:DP:GQ:PL	0/1:21,12:33:99:235,0,830
3R	30248748	.	G	A	719.77	.	AC=1;AF=0.500;AN=2;BaseQRankSum=-0.488;ClippingRankSum=0.000;DP=32;ExcessHet=3.0103;FS=0.000;MLEAC=1;MLEAF=0.500;MQ=42.64;MQRankSum=1.103;QD=22.49;ReadPosRankSum=1.313;SOR=0.497	GT:AD:DP:GQ:PL	0/1:12,20:32:99:748,0,470
3R	30248757	.	G	A	717.77	.	AC=1;AF=0.500;AN=2;BaseQRankSum=-1.257;ClippingRankSum=0.000;DP=32;ExcessHet=3.0103;FS=0.000;MLEAC=1;MLEAF=0.500;MQ=42.54;MQRankSum=1.484;QD=22.43;ReadPosRankSum=0.739;SOR=0.593	GT:AD:DP:GQ:PL	0/1:12,20:32:99:746,0,433
3R	30248758	.	G	A	207.77	.	AC=1;AF=0.500;AN=2;BaseQRankSum=0.670;ClippingRankSum=0.000;DP=32;ExcessHet=3.0103;FS=0.000;MLEAC=1;MLEAF=0.500;MQ=42.54;MQRankSum=-1.433;QD=6.49;ReadPosRankSum=-0.466;SOR=0.804	GT:AD:DP:GQ:PL	0/1:20,12:32:99:236,0,802
3R	30248828	.	G	A	1061.77	.	AC=1;AF=0.500;AN=2;BaseQRankSum=-2.007;ClippingRankSum=0.000;DP=40;ExcessHet=3.0103;FS=0.000;MLEAC=1;MLEAF=0.500;MQ=43.93;MQRankSum=1.582;QD=26.54;ReadPosRankSum=-1.360;SOR=0.986	GT:AD:DP:GQ:PL	0/1:12,28:40:99:1090,0,420
3R	30248830	.	A	G	171.77	.	AC=1;AF=0.500;AN=2;BaseQRankSum=-0.118;ClippingRankSum=0.000;DP=39;ExcessHet=3.0103;FS=0.000;MLEAC=1;MLEAF=0.500;MQ=43.93;MQRankSum=-1.444;QD=4.40;ReadPosRankSum=1.355;SOR=0.504	GT:AD:DP:GQ:PL	0/1:27,12:39:99:200,0,1167
3R	30248833	.	A	T	1024.77	.	AC=1;AF=0.500;AN=2;BaseQRankSum=-1.432;ClippingRankSum=0.000;DP=39;ExcessHet=3.0103;FS=0.000;MLEAC=1;MLEAF=0.500;MQ=43.93;MQRankSum=1.469;QD=26.28;ReadPosRankSum=-0.686;SOR=0.892	GT:AD:DP:GQ:PL	0/1:13,26:39:99:1053,0,468
3R	30248839	.	G	A	1053.77	.	AC=1;AF=0.500;AN=2;BaseQRankSum=-1.239;ClippingRankSum=0.000;DP=40;ExcessHet=3.0103;FS=0.000;MLEAC=1;MLEAF=0.500;MQ=43.93;MQRankSum=1.495;QD=26.34;ReadPosRankSum=-0.332;SOR=0.957	GT:AD:DP:GQ:PL	0/1:13,27:40:99:1082,0,465
3R	30248857	.	C	CA	247.73	.	AC=1;AF=0.500;AN=2;BaseQRankSum=0.751;ClippingRankSum=0.000;DP=42;ExcessHet=3.0103;FS=0.000;MLEAC=1;MLEAF=0.500;MQ=43.93;MQRankSum=-1.310;QD=6.19;ReadPosRankSum=-0.738;SOR=0.657	GT:AD:DP:GQ:PL	0/1:26,14:40:99:285,0,667
3R	30248885	.	A	C	315.77	.	AC=1;AF=0.500;AN=2;BaseQRankSum=-0.607;ClippingRankSum=0.000;DP=50;ExcessHet=3.0103;FS=2.539;MLEAC=1;MLEAF=0.500;MQ=43.90;MQRankSum=-1.875;QD=6.32;ReadPosRankSum=-1.446;SOR=0.750	GT:AD:DP:GQ:PL	0/1:32,18:50:99:344,0,736
3R	30248902	.	A	G	2321.77	.	AC=2;AF=1.00;AN=2;DP=53;ExcessHet=3.0103;FS=0.000;MLEAC=2;MLEAF=1.00;MQ=43.96;QD=26.50;SOR=0.808	GT:AD:DP:GQ:PL	1/1:0,53:53:99:2350,159,0
3R	30248904	.	A	T	2321.77	.	AC=2;AF=1.00;AN=2;DP=53;ExcessHet=3.0103;FS=0.000;MLEAC=2;MLEAF=1.00;MQ=43.96;QD=31.27;SOR=0.808	GT:AD:DP:GQ:PL	1/1:0,53:53:99:2350,159,0
3R	30248910	.	C	T	2255.77	.	AC=2;AF=1.00;AN=2;DP=52;ExcessHet=3.0103;FS=0.000;MLEAC=2;MLEAF=1.00;MQ=43.96;QD=33.79;SOR=0.770	GT:AD:DP:GQ:PL	1/1:0,52:52:99:2284,156,0
3R	30248932	.	C	T	783.77	.	AC=1;AF=0.500;AN=2;BaseQRankSum=2.971;ClippingRankSum=0.000;DP=55;ExcessHet=3.0103;FS=8.101;MLEAC=1;MLEAF=0.500;MQ=43.96;MQRankSum=1.415;QD=14.25;ReadPosRankSum=-0.629;SOR=0.574	GT:AD:DP:GQ:PL	0/1:19,36:55:99:812,0,315
3R	30248970	.	G	C	351.77	.	AC=1;AF=0.500;AN=2;BaseQRankSum=1.396;ClippingRankSum=0.000;DP=47;ExcessHet=3.0103;FS=4.488;MLEAC=1;MLEAF=0.500;MQ=43.92;MQRankSum=-0.248;QD=7.48;ReadPosRankSum=-0.163;SOR=1.538	GT:AD:DP:GQ:PL	0/1:28,19:47:99:380,0,612
3R	30249201	.	T	C	933.77	.	AC=2;AF=1.00;AN=2;DP=37;ExcessHet=3.0103;FS=0.000;MLEAC=2;MLEAF=1.00;MQ=43.29;QD=25.24;SOR=0.746	GT:AD:DP:GQ:PL	1/1:0,37:37:99:962,110,0
3R	30249215	.	G	GT	703.73	.	AC=2;AF=1.00;AN=2;BaseQRankSum=-1.725;ClippingRankSum=0.000;DP=35;ExcessHet=3.0103;FS=0.000;MLEAC=2;MLEAF=1.00;MQ=43.25;MQRankSum=-0.123;QD=20.11;ReadPosRankSum=1.735;SOR=0.223	GT:AD:DP:GQ:PL	1/1:1,34:35:81:741,81,0
3R	30249379	.	T	TG	2289.73	.	AC=2;AF=1.00;AN=2;DP=52;ExcessHet=3.0103;FS=0.000;MLEAC=2;MLEAF=1.00;MQ=51.06;QD=25.59;SOR=1.480	GT:AD:DP:GQ:PL	1/1:0,52:52:99:2327,157,0
3R	30249381	.	C	A	2326.77	.	AC=2;AF=1.00;AN=2;DP=51;ExcessHet=3.0103;FS=0.000;MLEAC=2;MLEAF=1.00;MQ=51.19;QD=31.63;SOR=1.436	GT:AD:DP:GQ:PL	1/1:0,51:51:99:2355,160,0
3R	30249385	.	T	A	2294.77	.	AC=2;AF=1.00;AN=2;DP=51;ExcessHet=3.0103;FS=0.000;MLEAC=2;MLEAF=1.00;MQ=51.19;QD=31.21;SOR=1.565	GT:AD:DP:GQ:PL	1/1:0,51:51:99:2323,157,0
3R	30249596	.	G	A	504.77	.	AC=1;AF=0.500;AN=2;BaseQRankSum=2.390;ClippingRankSum=0.000;DP=77;ExcessHet=3.0103;FS=7.914;MLEAC=1;MLEAF=0.500;MQ=43.90;MQRankSum=-2.686;QD=6.56;ReadPosRankSum=1.626;SOR=1.328	GT:AD:DP:GQ:PL	0/1:49,28:77:99:533,0,1082
3R	30249694	.	T	C	953.77	.	AC=1;AF=0.500;AN=2;BaseQRankSum=-1.639;ClippingRankSum=0.000;DP=71;ExcessHet=3.0103;FS=0.915;MLEAC=1;MLEAF=0.500;MQ=43.58;MQRankSum=-4.943;QD=13.43;ReadPosRankSum=-1.939;SOR=0.573	GT:AD:DP:GQ:PL	0/1:45,26:71:99:982,0,4370
3R	30249695	.	G	A	953.77	.	AC=1;AF=0.500;AN=2;BaseQRankSum=2.135;ClippingRankSum=0.000;DP=72;ExcessHet=3.0103;FS=0.927;MLEAC=1;MLEAF=0.500;MQ=43.59;MQRankSum=-4.992;QD=13.25;ReadPosRankSum=-1.857;SOR=0.540	GT:AD:DP:GQ:PL	0/1:46,26:72:99:982,0,4370
3R	30249700	.	G	A	944.77	.	AC=1;AF=0.500;AN=2;BaseQRankSum=0.915;ClippingRankSum=0.000;DP=71;ExcessHet=3.0103;FS=0.000;MLEAC=1;MLEAF=0.500;MQ=43.58;MQRankSum=-4.943;QD=13.31;ReadPosRankSum=-1.577;SOR=0.651	GT:AD:DP:GQ:PL	0/1:45,26:71:99:973,0,4373
3R	30249718	.	G	A	871.77	.	AC=1;AF=0.500;AN=2;BaseQRankSum=-0.199;ClippingRankSum=0.000;DP=69;ExcessHet=3.0103;FS=0.949;MLEAC=1;MLEAF=0.500;MQ=43.51;MQRankSum=-4.137;QD=12.63;ReadPosRankSum=-0.077;SOR=0.495	GT:AD:DP:GQ:PL	0/1:43,26:69:99:900,0,3987
3R	30249802	.	C	T	1020.77	.	AC=1;AF=0.500;AN=2;BaseQRankSum=2.345;ClippingRankSum=0.000;DP=66;ExcessHet=3.0103;FS=0.000;MLEAC=1;MLEAF=0.500;MQ=42.91;MQRankSum=-2.410;QD=15.47;ReadPosRankSum=-0.677;SOR=0.628	GT:AD:DP:GQ:PL	0/1:36,30:66:99:1049,0,1369
3R	30249815	.	GTA	G	3096.73	.	AC=2;AF=1.00;AN=2;DP=68;ExcessHet=3.0103;FS=0.000;MLEAC=2;MLEAF=1.00;MQ=42.85;QD=28.91;SOR=0.949	GT:AD:DP:GQ:PL	1/1:0,68:68:99:3134,211,0
3R	30249823	.	A	AAT,AAG	3111.73	.	AC=1,1;AF=0.500,0.500;AN=2;DP=68;ExcessHet=3.0103;FS=0.000;MLEAC=1,1;MLEAF=0.500,0.500;MQ=42.85;QD=26.83;SOR=1.022	GT:AD:DP:GQ:PL	1/2:0,26,42:68:99:3149,1875,1782,1232,0,1091
3R	30249829	.	G	A	3211.77	.	AC=2;AF=1.00;AN=2;DP=70;ExcessHet=3.0103;FS=0.000;MLEAC=2;MLEAF=1.00;MQ=42.64;QD=31.87;SOR=0.874	GT:AD:DP:GQ:PL	1/1:0,70:70:99:3240,217,0
3R	30249837	.	T	A	3211.77	.	AC=2;AF=1.00;AN=2;DP=71;ExcessHet=3.0103;FS=0.000;MLEAC=2;MLEAF=1.00;MQ=42.68;QD=32.58;SOR=0.840	GT:AD:DP:GQ:PL	1/1:0,71:71:99:3240,217,0
3R	30249844	.	CT	C	1806.73	.	AC=1;AF=0.500;AN=2;BaseQRankSum=-0.166;ClippingRankSum=0.000;DP=72;ExcessHet=3.0103;FS=0.000;MLEAC=1;MLEAF=0.500;MQ=42.65;MQRankSum=3.267;QD=25.09;ReadPosRankSum=-1.158;SOR=0.617	GT:AD:DP:GQ:PL	0/1:27,45:72:99:1844,0,1079
3R	30249846	.	TC	T	999.73	.	AC=1;AF=0.500;AN=2;BaseQRankSum=-0.146;ClippingRankSum=0.000;DP=71;ExcessHet=3.0103;FS=0.000;MLEAC=1;MLEAF=0.500;MQ=42.63;MQRankSum=-3.471;QD=14.08;ReadPosRankSum=1.386;SOR=0.709	GT:AD:DP:GQ:PL	0/1:45,26:71:99:1037,0,1847
3R	30249853	.	T	A	1823.77	.	AC=1;AF=0.500;AN=2;BaseQRankSum=0.468;ClippingRankSum=0.000;DP=70;ExcessHet=3.0103;FS=0.941;MLEAC=1;MLEAF=0.500;MQ=42.61;MQRankSum=3.530;QD=26.05;ReadPosRankSum=-0.750;SOR=0.501	GT:AD:DP:GQ:PL	0/1:27,43:70:99:1852,0,982
3R	30249854	.	T	A	953.77	.	AC=1;AF=0.500;AN=2;BaseQRankSum=-1.678;ClippingRankSum=0.000;DP=72;ExcessHet=3.0103;FS=2.032;MLEAC=1;MLEAF=0.500;MQ=42.65;MQRankSum=-3.673;QD=13.25;ReadPosRankSum=1.039;SOR=1.045	GT:AD:DP:GQ:PL	0/1:45,27:72:99:982,0,1852
3R	30249856	.	TTTA	T	944.73	.	AC=1;AF=0.500;AN=2;BaseQRankSum=-1.073;ClippingRankSum=0.000;DP=74;ExcessHet=3.0103;FS=3.266;MLEAC=1;MLEAF=0.500;MQ=42.69;MQRankSum=-3.820;QD=12.77;ReadPosRankSum=0.846;SOR=1.075	GT:AD:DP:GQ:PL	0/1:47,27:74:99:982,0,1846
3R	30249857	.	T	C	1817.77	.	AC=1;AF=0.500;AN=2;BaseQRankSum=-0.715;ClippingRankSum=0.000;DP=72;ExcessHet=3.0103;FS=3.294;MLEAC=1;MLEAF=0.500;MQ=42.65;MQRankSum=3.686;QD=25.25;ReadPosRankSum=-0.646;SOR=0.462	GT:AD:DP:GQ:PL	0/1:27,45:72:99:1846,0,982
3R	30249859	.	A	T	1733.77	.	AC=1;AF=0.500;AN=2;BaseQRankSum=1.359;ClippingRankSum=0.000;DP=72;ExcessHet=3.0103;FS=3.294;MLEAC=1;MLEAF=0.500;MQ=42.65;MQRankSum=3.686;QD=24.08;ReadPosRankSum=-0.448;SOR=0.462	GT:AD:DP:GQ:PL	0/1:27,45:72:99:1762,0,988
3R	30249878	.	G	A	3301.77	.	AC=2;AF=1.00;AN=2;DP=74;ExcessHet=3.0103;FS=0.000;MLEAC=2;MLEAF=1.00;MQ=42.68;QD=31.94;SOR=0.747	GT:AD:DP:GQ:PL	1/1:0,74:74:99:3330,223,0
3R	30249879	.	A	T	3328.77	.	AC=2;AF=1.00;AN=2;DP=74;ExcessHet=3.0103;FS=0.000;MLEAC=2;MLEAF=1.00;MQ=42.68;QD=26.04;SOR=0.747	GT:AD:DP:GQ:PL	1/1:0,74:74:99:3357,226,0
3R	30249903	.	C	T	585.77	.	AC=1;AF=0.500;AN=2;BaseQRankSum=-2.644;ClippingRankSum=0.000;DP=77;ExcessHet=3.0103;FS=0.000;MLEAC=1;MLEAF=0.500;MQ=42.82;MQRankSum=-4.441;QD=7.61;ReadPosRankSum=-3.693;SOR=0.797	GT:AD:DP:GQ:PL	0/1:46,31:77:99:614,0,1049
3R	30249952	.	AAG	A	1021.73	.	AC=1;AF=0.500;AN=2;BaseQRankSum=-0.337;ClippingRankSum=0.000;DP=75;ExcessHet=3.0103;FS=8.123;MLEAC=1;MLEAF=0.500;MQ=43.08;MQRankSum=-3.425;QD=13.81;ReadPosRankSum=0.632;SOR=0.866	GT:AD:DP:GQ:PL	0/1:45,29:74:99:1059,0,1794
3R	30249956	.	TTATGACGC	T	1025.73	.	AC=1;AF=0.500;AN=2;BaseQRankSum=-1.951;ClippingRankSum=0.000;DP=77;ExcessHet=3.0103;FS=10.055;MLEAC=1;MLEAF=0.500;MQ=43.08;MQRankSum=-3.248;QD=13.32;SOR=0.830	GT:AD:DP:GQ:PL	0/1:48,29:77:99:1063,0,1991
3R	30249974	.	G	A	1036.77	.	AC=1;AF=0.500;AN=2;BaseQRankSum=1.676;ClippingRankSum=0.000;DP=72;ExcessHet=3.0103;FS=10.109;MLEAC=1;MLEAF=0.500;MQ=43.20;MQRankSum=-3.177;QD=14.40;ReadPosRankSum=-1.143;SOR=0.576	GT:AD:DP:GQ:PL	0/1:43,29:72:99:1065,0,1691
3R	30250021	.	CA	C	1346.73	.	AC=1;AF=0.500;AN=2;BaseQRankSum=0.479;ClippingRankSum=0.000;DP=62;ExcessHet=3.0103;FS=3.665;MLEAC=1;MLEAF=0.500;MQ=43.30;MQRankSum=1.284;QD=22.08;ReadPosRankSum=0.766;SOR=1.270	GT:AD:DP:GQ:PL	0/1:26,35:61:99:1384,0,975
3R	30250023	.	C	T	1355.77	.	AC=1;AF=0.500;AN=2;BaseQRankSum=-1.436;ClippingRankSum=0.000;DP=61;ExcessHet=3.0103;FS=3.665;MLEAC=1;MLEAF=0.500;MQ=43.29;MQRankSum=1.284;QD=22.23;ReadPosRankSum=1.516;SOR=1.270	GT:AD:DP:GQ:PL	0/1:26,35:61:99:1384,0,975
3R	30250064	.	T	C	901.77	.	AC=1;AF=0.500;AN=2;BaseQRankSum=-2.029;ClippingRankSum=0.000;DP=65;ExcessHet=3.0103;FS=0.000;MLEAC=1;MLEAF=0.500;MQ=43.17;MQRankSum=0.665;QD=13.87;ReadPosRankSum=0.918;SOR=0.587	GT:AD:DP:GQ:PL	0/1:24,41:65:99:930,0,483
3R	30250086	.	T	G	3113.77	.	AC=2;AF=1.00;AN=2;DP=69;ExcessHet=3.0103;FS=0.000;MLEAC=2;MLEAF=1.00;MQ=43.27;QD=30.32;SOR=1.131	GT:AD:DP:GQ:PL	1/1:0,69:69:99:3142,211,0
3R	30250088	.	G	A	3113.77	.	AC=2;AF=1.00;AN=2;DP=70;ExcessHet=3.0103;FS=0.000;MLEAC=2;MLEAF=1.00;MQ=43.28;QD=25.88;SOR=1.085	GT:AD:DP:GQ:PL	1/1:0,70:70:99:3142,211,0
3R	30250196	.	T	G	1916.77	.	AC=2;AF=1.00;AN=2;DP=71;ExcessHet=3.0103;FS=0.000;MLEAC=2;MLEAF=1.00;MQ=43.57;QD=27.00;SOR=0.840	GT:AD:DP:GQ:PL	1/1:0,71:71:99:1945,213,0
3R	30250237	.	TAA	T	2259.73	.	AC=2;AF=1.00;AN=2;DP=61;ExcessHet=3.0103;FS=0.000;MLEAC=2;MLEAF=1.00;MQ=43.70;QD=31.56;SOR=0.831	GT:AD:DP:GQ:PL	1/1:0,60:60:99:2297,181,0
3R	30250284	.	A	C	1511.77	.	AC=2;AF=1.00;AN=2;DP=57;ExcessHet=3.0103;FS=0.000;MLEAC=2;MLEAF=1.00;MQ=43.78;QD=26.52;SOR=1.047	GT:AD:DP:GQ:PL	1/1:0,57:57:99:1540,171,0
3R	30250365	.	T	C	2297.77	.	AC=2;AF=1.00;AN=2;DP=65;ExcessHet=3.0103;FS=0.000;MLEAC=2;MLEAF=1.00;MQ=43.49;QD=29.25;SOR=0.822	GT:AD:DP:GQ:PL	1/1:0,64:64:99:2326,192,0
3R	30250389	.	G	A	1366.77	.	AC=1;AF=0.500;AN=2;BaseQRankSum=1.837;ClippingRankSum=0.000;DP=67;ExcessHet=3.0103;FS=4.916;MLEAC=1;MLEAF=0.500;MQ=43.53;MQRankSum=-1.718;QD=20.40;ReadPosRankSum=-0.278;SOR=0.580	GT:AD:DP:GQ:PL	0/1:28,39:67:99:1395,0,973
3R	30250392	.	G	T	951.77	.	AC=1;AF=0.500;AN=2;BaseQRankSum=1.141;ClippingRankSum=0.000;DP=68;ExcessHet=3.0103;FS=3.241;MLEAC=1;MLEAF=0.500;MQ=43.54;MQRankSum=1.832;QD=14.00;ReadPosRankSum=-0.327;SOR=0.905	GT:AD:DP:GQ:PL	0/1:38,30:68:99:980,0,1488
3R	30250410	.	T	C	2776.77	.	AC=2;AF=1.00;AN=2;DP=66;ExcessHet=3.0103;FS=0.000;MLEAC=2;MLEAF=1.00;MQ=43.53;QD=26.31;SOR=0.754	GT:AD:DP:GQ:PL	1/1:0,66:66:99:2805,202,0
3R	30250442	.	T	C	1656.77	.	AC=2;AF=1.00;AN=2;DP=61;ExcessHet=3.0103;FS=0.000;MLEAC=2;MLEAF=1.00;MQ=44.00;QD=27.16;SOR=0.793	GT:AD:DP:GQ:PL	1/1:0,61:61:99:1685,183,0
3R	30250565	.	A	C	1464.77	.	AC=2;AF=1.00;AN=2;DP=56;ExcessHet=3.0103;FS=0.000;MLEAC=2;MLEAF=1.00;MQ=43.93;QD=26.16;SOR=0.922	GT:AD:DP:GQ:PL	1/1:0,56:56:99:1493,167,0
3R	30250623	.	T	C	1782.77	.	AC=2;AF=1.00;AN=2;DP=43;ExcessHet=3.0103;FS=0.000;MLEAC=2;MLEAF=1.00;MQ=43.76;QD=24.83;SOR=1.055	GT:AD:DP:GQ:PL	1/1:0,43:43:99:1811,129,0
3R	30250643	.	T	C	2108.77	.	AC=2;AF=1.00;AN=2;DP=48;ExcessHet=3.0103;FS=0.000;MLEAC=2;MLEAF=1.00;MQ=43.70;QD=24.99;SOR=1.562	GT:AD:DP:GQ:PL	1/1:0,48:48:99:2137,147,0
3R	30250648	.	G	A	2183.77	.	AC=2;AF=1.00;AN=2;DP=51;ExcessHet=3.0103;FS=0.000;MLEAC=2;MLEAF=1.00;MQ=43.72;QD=20.98;SOR=1.565	GT:AD:DP:GQ:PL	1/1:0,51:51:99:2212,153,0
3R	30250661	.	C	CA	734.73	.	AC=2;AF=1.00;AN=2;BaseQRankSum=1.581;ClippingRankSum=0.000;DP=53;ExcessHet=3.0103;FS=14.752;MLEAC=2;MLEAF=1.00;MQ=43.45;MQRankSum=0.746;QD=16.33;ReadPosRankSum=0.361;SOR=0.872	GT:AD:DP:GQ:PL	1/1:4,41:45:61:772,61,0
3R	30250986	.	G	A	2904.77	.	AC=2;AF=1.00;AN=2;DP=70;ExcessHet=3.0103;FS=0.000;MLEAC=2;MLEAF=1.00;MQ=43.53;QD=25.73;SOR=0.722	GT:AD:DP:GQ:PL	1/1:0,69:69:99:2933,208,0
3R	30251006	.	T	G	2963.77	.	AC=2;AF=1.00;AN=2;DP=72;ExcessHet=3.0103;FS=0.000;MLEAC=2;MLEAF=1.00;MQ=43.54;QD=27.26;SOR=0.840	GT:AD:DP:GQ:PL	1/1:0,71:71:99:2992,213,0
3R	30251203	.	A	T	2921.77	.	AC=2;AF=1.00;AN=2;DP=66;ExcessHet=3.0103;FS=0.000;MLEAC=2;MLEAF=1.00;MQ=43.54;QD=22.87;SOR=0.754	GT:AD:DP:GQ:PL	1/1:0,66:66:99:2950,202,0
3R	30251208	.	G	T	3002.77	.	AC=2;AF=1.00;AN=2;DP=67;ExcessHet=3.0103;FS=0.000;MLEAC=2;MLEAF=1.00;MQ=43.55;QD=28.91;SOR=0.723	GT:AD:DP:GQ:PL	1/1:0,67:67:99:3031,208,0
3R	30251249	.	C	T	1958.77	.	AC=2;AF=1.00;AN=2;DP=73;ExcessHet=3.0103;FS=0.000;MLEAC=2;MLEAF=1.00;MQ=43.59;QD=26.83;SOR=0.836	GT:AD:DP:GQ:PL	1/1:0,73:73:99:1987,219,0
3R	30251369	.	C	A	1171.77	.	AC=1;AF=0.500;AN=2;BaseQRankSum=0.755;ClippingRankSum=0.000;DP=51;ExcessHet=3.0103;FS=0.000;MLEAC=1;MLEAF=0.500;MQ=44.00;MQRankSum=0.000;QD=22.98;ReadPosRankSum=0.112;SOR=0.844	GT:AD:DP:GQ:PL	0/1:19,32:51:99:1200,0,1293
3R	30251379	.	G	A	1185.77	.	AC=1;AF=0.500;AN=2;BaseQRankSum=1.951;ClippingRankSum=0.000;DP=49;ExcessHet=3.0103;FS=0.000;MLEAC=1;MLEAF=0.500;MQ=44.00;MQRankSum=0.000;QD=24.20;ReadPosRankSum=0.392;SOR=0.657	GT:AD:DP:GQ:PL	0/1:19,30:49:99:1214,0,1348
3R	30251389	.	A	G	1074.77	.	AC=1;AF=0.500;AN=2;BaseQRankSum=-1.998;ClippingRankSum=0.000;DP=54;ExcessHet=3.0103;FS=0.000;MLEAC=1;MLEAF=0.500;MQ=44.00;MQRankSum=0.000;QD=19.90;ReadPosRankSum=1.475;SOR=0.684	GT:AD:DP:GQ:PL	0/1:25,29:54:99:1103,0,1481
3R	30251583	.	A	T	2345.77	.	AC=2;AF=1.00;AN=2;DP=53;ExcessHet=3.0103;FS=0.000;MLEAC=2;MLEAF=1.00;MQ=43.96;QD=35.24;SOR=1.287	GT:AD:DP:GQ:PL	1/1:0,53:53:99:2374,162,0
3R	30251584	.	A	G	2345.77	.	AC=2;AF=1.00;AN=2;DP=53;ExcessHet=3.0103;FS=0.000;MLEAC=2;MLEAF=1.00;MQ=43.96;QD=32.75;SOR=1.179	GT:AD:DP:GQ:PL	1/1:0,53:53:99:2374,162,0
3R	30251611	.	T	C	388.77	.	AC=1;AF=0.500;AN=2;BaseQRankSum=-1.683;ClippingRankSum=0.000;DP=50;ExcessHet=3.0103;FS=0.000;MLEAC=1;MLEAF=0.500;MQ=43.96;MQRankSum=0.891;QD=7.78;ReadPosRankSum=-0.265;SOR=0.716	GT:AD:DP:GQ:PL	0/1:29,21:50:99:417,0,639
3R	30251624	.	A	T	334.77	.	AC=1;AF=0.500;AN=2;BaseQRankSum=0.145;ClippingRankSum=0.000;DP=48;ExcessHet=3.0103;FS=1.163;MLEAC=1;MLEAF=0.500;MQ=43.77;MQRankSum=0.127;QD=6.97;ReadPosRankSum=1.118;SOR=1.012	GT:AD:DP:GQ:PL	0/1:30,18:48:99:363,0,698
3R	30251670	.	T	A	1604.77	.	AC=2;AF=1.00;AN=2;BaseQRankSum=1.827;ClippingRankSum=0.000;DP=55;ExcessHet=3.0103;FS=3.979;MLEAC=2;MLEAF=1.00;MQ=43.80;MQRankSum=-0.160;QD=29.18;ReadPosRankSum=0.788;SOR=0.970	GT:AD:DP:GQ:PL	1/1:1,54:55:99:1633,155,0
3R	30251678	.	GGTAT	G	2187.73	.	AC=2;AF=1.00;AN=2;DP=53;ExcessHet=3.0103;FS=0.000;MLEAC=2;MLEAF=1.00;MQ=43.79;QD=29.36;SOR=1.094	GT:AD:DP:GQ:PL	1/1:0,51:51:99:2225,154,0
3R	30251721	.	T	C	214.77	.	AC=1;AF=0.500;AN=2;BaseQRankSum=-1.202;ClippingRankSum=0.000;DP=47;ExcessHet=3.0103;FS=0.000;MLEAC=1;MLEAF=0.500;MQ=43.76;MQRankSum=-0.165;QD=4.57;ReadPosRankSum=0.070;SOR=0.804	GT:AD:DP:GQ:PL	0/1:33,14:47:99:243,0,766
3R	30251742	.	T	A	674.77	.	AC=1;AF=0.500;AN=2;BaseQRankSum=-0.074;ClippingRankSum=0.000;DP=46;ExcessHet=3.0103;FS=0.000;MLEAC=1;MLEAF=0.500;MQ=43.80;MQRankSum=0.597;QD=14.67;ReadPosRankSum=0.680;SOR=0.898	GT:AD:DP:GQ:PL	0/1:15,31:46:99:703,0,258
3R	30251748	.	T	C	1764.77	.	AC=2;AF=1.00;AN=2;DP=46;ExcessHet=3.0103;FS=0.000;MLEAC=2;MLEAF=1.00;MQ=43.80;QD=28.97;SOR=0.874	GT:AD:DP:GQ:PL	1/1:0,46:46:99:1793,141,0
3R	30251787	.	A	G	685.77	.	AC=1;AF=0.500;AN=2;BaseQRankSum=-0.780;ClippingRankSum=0.000;DP=51;ExcessHet=3.0103;FS=6.555;MLEAC=1;MLEAF=0.500;MQ=43.83;MQRankSum=-0.189;QD=13.45;ReadPosRankSum=-0.077;SOR=0.186	GT:AD:DP:GQ:PL	0/1:20,31:51:99:714,0,400
3R	30251905	.	G	C	948.77	.	AC=2;AF=1.00;AN=2;DP=36;ExcessHet=3.0103;FS=0.000;MLEAC=2;MLEAF=1.00;MQ=43.87;QD=26.35;SOR=7.223	GT:AD:DP:GQ:PL	1/1:0,36:36:99:977,108,0
3R	30252190	.	C	T	257.77	.	AC=2;AF=1.00;AN=2;DP=11;ExcessHet=3.0103;FS=0.000;MLEAC=2;MLEAF=1.00;MQ=25.87;QD=23.43;SOR=1.270	GT:AD:DP:GQ:PL	1/1:0,11:11:33:286,33,0
3R	30252440	.	T	A	218.78	.	AC=2;AF=1.00;AN=2;DP=9;ExcessHet=3.0103;FS=0.000;MLEAC=2;MLEAF=1.00;MQ=34.88;QD=24.31;SOR=1.402	GT:AD:DP:GQ:PL	1/1:0,9:9:27:247,27,0
3R	30252810	.	CCCATA	C	2572.73	.	AC=2;AF=1.00;AN=2;DP=56;ExcessHet=3.0103;FS=0.000;MLEAC=2;MLEAF=1.00;MQ=42.45;QD=33.05;SOR=2.564	GT:AD:DP:GQ:PL	1/1:0,56:56:99:2610,175,0
3R	30252839	.	A	G	2338.77	.	AC=2;AF=1.00;AN=2;DP=51;ExcessHet=3.0103;FS=0.000;MLEAC=2;MLEAF=1.00;MQ=42.79;QD=30.73;SOR=2.348	GT:AD:DP:GQ:PL	1/1:0,51:51:99:2367,160,0
3R	30252842	.	C	A	2237.77	.	AC=2;AF=1.00;AN=2;DP=51;ExcessHet=3.0103;FS=0.000;MLEAC=2;MLEAF=1.00;MQ=42.79;QD=29.50;SOR=2.540	GT:AD:DP:GQ:PL	1/1:0,51:51:99:2266,154,0
3R	30252892	.	C	G	2358.77	.	AC=2;AF=1.00;AN=2;DP=54;ExcessHet=3.0103;FS=0.000;MLEAC=2;MLEAF=1.00;MQ=42.72;QD=32.07;SOR=2.303	GT:AD:DP:GQ:PL	1/1:0,54:54:99:2387,169,0
3R	30252913	.	T	A	2769.77	.	AC=2;AF=1.00;AN=2;DP=61;ExcessHet=3.0103;FS=0.000;MLEAC=2;MLEAF=1.00;MQ=43.09;QD=32.17;SOR=1.498	GT:AD:DP:GQ:PL	1/1:0,61:61:99:2798,190,0
3R	30252914	.	G	T	2740.77	.	AC=2;AF=1.00;AN=2;DP=61;ExcessHet=3.0103;FS=0.000;MLEAC=2;MLEAF=1.00;MQ=43.09;QD=27.50;SOR=1.498	GT:AD:DP:GQ:PL	1/1:0,61:61:99:2769,187,0
3R	30252971	.	A	T	1848.77	.	AC=2;AF=1.00;AN=2;BaseQRankSum=1.795;ClippingRankSum=0.000;DP=71;ExcessHet=3.0103;FS=0.000;MLEAC=2;MLEAF=1.00;MQ=43.39;MQRankSum=-0.311;QD=26.04;ReadPosRankSum=0.561;SOR=0.299	GT:AD:DP:GQ:PL	1/1:1,70:71:99:1877,202,0
3R	30253015	.	G	A	1994.77	.	AC=2;AF=1.00;AN=2;DP=73;ExcessHet=3.0103;FS=0.000;MLEAC=2;MLEAF=1.00;MQ=43.56;QD=27.33;SOR=0.776	GT:AD:DP:GQ:PL	1/1:0,73:73:99:2023,219,0
3R	30253093	.	T	G	1854.77	.	AC=2;AF=1.00;AN=2;DP=73;ExcessHet=3.0103;FS=0.000;MLEAC=2;MLEAF=1.00;MQ=43.48;QD=25.41;SOR=0.963	GT:AD:DP:GQ:PL	1/1:0,73:73:99:1883,217,0
3R	30253135	.	G	A	1099.77	.	AC=1;AF=0.500;AN=2;BaseQRankSum=2.423;ClippingRankSum=0.000;DP=72;ExcessHet=3.0103;FS=0.000;MLEAC=1;MLEAF=0.500;MQ=43.54;MQRankSum=-3.602;QD=15.27;ReadPosRankSum=-0.336;SOR=0.767	GT:AD:DP:GQ:PL	0/1:41,31:72:99:1128,0,1578
3R	30253140	.	G	T	1039.77	.	AC=1;AF=0.500;AN=2;BaseQRankSum=3.015;ClippingRankSum=0.000;DP=69;ExcessHet=3.0103;FS=0.000;MLEAC=1;MLEAF=0.500;MQ=43.52;MQRankSum=-3.713;QD=15.07;ReadPosRankSum=0.542;SOR=0.604	GT:AD:DP:GQ:PL	0/1:40,29:69:99:1068,0,1543
3R	30253154	.	G	A	600.77	.	AC=1;AF=0.500;AN=2;BaseQRankSum=2.022;ClippingRankSum=0.000;DP=70;ExcessHet=3.0103;FS=0.913;MLEAC=1;MLEAF=0.500;MQ=43.52;MQRankSum=-3.628;QD=8.58;ReadPosRankSum=1.824;SOR=0.568	GT:AD:DP:GQ:PL	0/1:40,30:70:99:629,0,844
3R	30253155	.	G	A	3168.77	.	AC=2;AF=1.00;AN=2;DP=70;ExcessHet=3.0103;FS=0.000;MLEAC=2;MLEAF=1.00;MQ=43.52;QD=27.08;SOR=1.085	GT:AD:DP:GQ:PL	1/1:0,70:70:99:3197,217,0
3R	30253157	.	C	T	3213.77	.	AC=2;AF=1.00;AN=2;DP=71;ExcessHet=3.0103;FS=0.000;MLEAC=2;MLEAF=1.00;MQ=43.53;QD=30.16;SOR=1.042	GT:AD:DP:GQ:PL	1/1:0,71:71:99:3242,220,0
3R	30253170	.	T	C	1149.77	.	AC=1;AF=0.500;AN=2;BaseQRankSum=-0.501;ClippingRankSum=0.000;DP=70;ExcessHet=3.0103;FS=2.002;MLEAC=1;MLEAF=0.500;MQ=43.52;MQRankSum=-3.226;QD=16.43;ReadPosRankSum=1.148;SOR=0.433	GT:AD:DP:GQ:PL	0/1:37,33:70:99:1178,0,803
3R	30253188	.	T	G	1036.77	.	AC=1;AF=0.500;AN=2;BaseQRankSum=0.651;ClippingRankSum=0.000;DP=64;ExcessHet=3.0103;FS=2.198;MLEAC=1;MLEAF=0.500;MQ=43.57;MQRankSum=-3.264;QD=16.20;ReadPosRankSum=1.398;SOR=0.383	GT:AD:DP:GQ:PL	0/1:32,32:64:99:1065,0,681
3R	30253200	.	T	C	1075.77	.	AC=1;AF=0.500;AN=2;BaseQRankSum=-1.926;ClippingRankSum=0.000;DP=62;ExcessHet=3.0103;FS=0.999;MLEAC=1;MLEAF=0.500;MQ=43.64;MQRankSum=-3.276;QD=17.35;ReadPosRankSum=0.976;SOR=0.505	GT:AD:DP:GQ:PL	0/1:28,34:62:99:1104,0,593
3R	30253246	.	T	G	620.77	.	AC=1;AF=0.500;AN=2;BaseQRankSum=0.841;ClippingRankSum=0.000;DP=56;ExcessHet=3.0103;FS=2.293;MLEAC=1;MLEAF=0.500;MQ=43.74;MQRankSum=-2.313;QD=11.09;ReadPosRankSum=0.433;SOR=0.399	GT:AD:DP:GQ:PL	0/1:31,25:56:99:649,0,1210
3R	30253260	.	T	C	887.77	.	AC=1;AF=0.500;AN=2;BaseQRankSum=-0.514;ClippingRankSum=0.000;DP=56;ExcessHet=3.0103;FS=3.775;MLEAC=1;MLEAF=0.500;MQ=43.77;MQRankSum=-1.998;QD=15.85;ReadPosRankSum=0.190;SOR=0.459	GT:AD:DP:GQ:PL	0/1:31,25:56:99:916,0,801
3R	30253272	.	G	T	594.77	.	AC=1;AF=0.500;AN=2;BaseQRankSum=3.745;ClippingRankSum=0.000;DP=55;ExcessHet=3.0103;FS=2.282;MLEAC=1;MLEAF=0.500;MQ=43.84;MQRankSum=1.103;QD=10.81;ReadPosRankSum=0.682;SOR=1.085	GT:AD:DP:GQ:PL	0/1:27,28:55:99:623,0,915
3R	30253302	.	T	C	1636.77	.	AC=2;AF=1.00;AN=2;DP=45;ExcessHet=3.0103;FS=0.000;MLEAC=2;MLEAF=1.00;MQ=44.00;QD=34.27;SOR=0.829	GT:AD:DP:GQ:PL	1/1:0,45:45:99:1665,135,0
3R	30253318	.	G	A	494.77	.	AC=1;AF=0.500;AN=2;BaseQRankSum=1.784;ClippingRankSum=0.000;DP=40;ExcessHet=3.0103;FS=4.590;MLEAC=1;MLEAF=0.500;MQ=44.00;MQRankSum=0.000;QD=12.37;ReadPosRankSum=0.999;SOR=0.415	GT:AD:DP:GQ:PL	0/1:17,23:40:99:523,0,347
3R	30253353	.	T	C	416.77	.	AC=1;AF=0.500;AN=2;BaseQRankSum=1.103;ClippingRankSum=0.000;DP=46;ExcessHet=3.0103;FS=2.577;MLEAC=1;MLEAF=0.500;MQ=43.91;MQRankSum=1.400;QD=9.06;ReadPosRankSum=0.477;SOR=0.330	GT:AD:DP:GQ:PL	0/1:24,22:46:99:445,0,683
3R	30253365	.	T	A	489.77	.	AC=1;AF=0.500;AN=2;BaseQRankSum=-0.682;ClippingRankSum=0.000;DP=49;ExcessHet=3.0103;FS=8.059;MLEAC=1;MLEAF=0.500;MQ=43.92;MQRankSum=1.429;QD=10.00;ReadPosRankSum=-0.619;SOR=0.791	GT:AD:DP:GQ:PL	0/1:25,24:49:99:518,0,715
3R	30253389	.	T	C	433.77	.	AC=1;AF=0.500;AN=2;BaseQRankSum=-2.151;ClippingRankSum=0.000;DP=47;ExcessHet=3.0103;FS=10.982;MLEAC=1;MLEAF=0.500;MQ=43.92;MQRankSum=-1.430;QD=9.23;ReadPosRankSum=1.023;SOR=1.620	GT:AD:DP:GQ:PL	0/1:24,23:47:99:462,0,514
3R	30253447	.	T	A	852.77	.	AC=1;AF=0.500;AN=2;BaseQRankSum=-1.326;ClippingRankSum=0.000;DP=49;ExcessHet=3.0103;FS=8.263;MLEAC=1;MLEAF=0.500;MQ=43.88;MQRankSum=-1.936;QD=17.40;ReadPosRankSum=-0.726;SOR=1.539	GT:AD:DP:GQ:PL	0/1:27,22:49:99:881,0,1106
3R	30253449	.	T	A	852.77	.	AC=1;AF=0.500;AN=2;BaseQRankSum=0.495;ClippingRankSum=0.000;DP=51;ExcessHet=3.0103;FS=8.090;MLEAC=1;MLEAF=0.500;MQ=43.88;MQRankSum=-1.927;QD=16.72;ReadPosRankSum=-2.037;SOR=1.664	GT:AD:DP:GQ:PL	0/1:28,23:51:99:881,0,1106
3R	30253460	.	C	T	756.77	.	AC=1;AF=0.500;AN=2;BaseQRankSum=2.753;ClippingRankSum=0.000;DP=53;ExcessHet=3.0103;FS=5.706;MLEAC=1;MLEAF=0.500;MQ=43.89;MQRankSum=-2.158;QD=14.28;ReadPosRankSum=-0.970;SOR=1.508	GT:AD:DP:GQ:PL	0/1:32,21:53:99:785,0,1222
3R	30253511	.	T	C,G	1071.77	.	AC=1,1;AF=0.500,0.500;AN=2;DP=40;ExcessHet=3.0103;FS=0.000;MLEAC=1,1;MLEAF=0.500,0.500;MQ=43.90;QD=26.79;SOR=1.151	GT:AD:DP:GQ:PL	1/2:0,29,11:40:99:1100,406,319,776,0,1164
3R	30253520	.	T	C	254.77	.	AC=1;AF=0.500;AN=2;BaseQRankSum=1.152;ClippingRankSum=0.000;DP=38;ExcessHet=3.0103;FS=5.633;MLEAC=1;MLEAF=0.500;MQ=43.90;MQRankSum=-2.529;QD=6.70;ReadPosRankSum=0.069;SOR=1.762	GT:AD:DP:GQ:PL	0/1:29,9:38:99:283,0,1173
3R	30253544	.	C	T	1296.77	.	AC=2;AF=1.00;AN=2;DP=41;ExcessHet=3.0103;FS=0.000;MLEAC=2;MLEAF=1.00;MQ=43.90;QD=31.63;SOR=1.206	GT:AD:DP:GQ:PL	1/1:0,41:41:99:1325,123,0
3R	30253551	.	A	G	253.77	.	AC=1;AF=0.500;AN=2;BaseQRankSum=0.258;ClippingRankSum=0.000;DP=44;ExcessHet=3.0103;FS=4.779;MLEAC=1;MLEAF=0.500;MQ=43.91;MQRankSum=-2.060;QD=5.77;ReadPosRankSum=-0.769;SOR=1.562	GT:AD:DP:GQ:PL	0/1:30,14:44:99:282,0,719
3R	30253587	.	T	C	1105.77	.	AC=2;AF=1.00;AN=2;DP=42;ExcessHet=3.0103;FS=0.000;MLEAC=2;MLEAF=1.00;MQ=43.95;QD=26.33;SOR=1.005	GT:AD:DP:GQ:PL	1/1:0,42:42:99:1134,126,0
3R	30253642	.	A	G	1931.77	.	AC=2;AF=1.00;AN=2;DP=44;ExcessHet=3.0103;FS=0.000;MLEAC=2;MLEAF=1.00;MQ=43.96;QD=25.25;SOR=0.883	GT:AD:DP:GQ:PL	1/1:0,44:44:99:1960,135,0
3R	30253652	.	G	A	1991.77	.	AC=2;AF=1.00;AN=2;DP=47;ExcessHet=3.0103;FS=0.000;MLEAC=2;MLEAF=1.00;MQ=43.88;QD=27.03;SOR=0.735	GT:AD:DP:GQ:PL	1/1:0,47:47:99:2020,141,0
3R	30253724	.	GTGAAGTT	G	496.73	.	AC=1;AF=0.500;AN=2;BaseQRankSum=-0.999;ClippingRankSum=0.000;DP=48;ExcessHet=3.0103;FS=6.571;MLEAC=1;MLEAF=0.500;MQ=43.51;MQRankSum=-5.099;QD=10.57;ReadPosRankSum=0.794;SOR=1.714	GT:AD:DP:GQ:PL	0/1:32,15:47:99:534,0,1275
3R	30253736	.	A	AT	502.73	.	AC=1;AF=0.500;AN=2;BaseQRankSum=-0.232;ClippingRankSum=0.000;DP=45;ExcessHet=3.0103;FS=4.772;MLEAC=1;MLEAF=0.500;MQ=43.48;MQRankSum=-4.960;QD=11.17;SOR=1.702	GT:AD:DP:GQ:PL	0/1:30,15:45:99:540,0,1215
3R	30253738	.	C	CAAT	496.73	.	AC=1;AF=0.500;AN=2;BaseQRankSum=-1.966;ClippingRankSum=0.000;DP=44;ExcessHet=3.0103;FS=4.777;MLEAC=1;MLEAF=0.500;MQ=43.47;MQRankSum=-4.889;QD=11.29;SOR=1.591	GT:AD:DP:GQ:PL	0/1:29,15:44:99:534,0,1299
3R	30253763	.	T	A	544.77	.	AC=1;AF=0.500;AN=2;BaseQRankSum=-0.850;ClippingRankSum=0.000;DP=45;ExcessHet=3.0103;FS=4.932;MLEAC=1;MLEAF=0.500;MQ=43.48;MQRankSum=-4.960;QD=12.11;ReadPosRankSum=-0.458;SOR=1.569	GT:AD:DP:GQ:PL	0/1:30,15:45:99:573,0,1416
3R	30253767	.	A	T	618.77	.	AC=1;AF=0.500;AN=2;BaseQRankSum=0.468;ClippingRankSum=0.000;DP=50;ExcessHet=3.0103;FS=6.801;MLEAC=1;MLEAF=0.500;MQ=43.53;MQRankSum=-4.833;QD=12.38;ReadPosRankSum=-0.717;SOR=1.777	GT:AD:DP:GQ:PL	0/1:33,17:50:99:647,0,1556
3R	30253768	.	C	A	621.77	.	AC=1;AF=0.500;AN=2;BaseQRankSum=-0.628;ClippingRankSum=0.000;DP=51;ExcessHet=3.0103;FS=4.869;MLEAC=1;MLEAF=0.500;MQ=43.54;MQRankSum=-4.687;QD=12.19;ReadPosRankSum=-0.956;SOR=1.678	GT:AD:DP:GQ:PL	0/1:33,18:51:99:650,0,1514
3R	30253772	.	T	G	622.77	.	AC=1;AF=0.500;AN=2;BaseQRankSum=-0.772;ClippingRankSum=0.000;DP=51;ExcessHet=3.0103;FS=6.926;MLEAC=1;MLEAF=0.500;MQ=43.54;MQRankSum=-4.896;QD=12.21;ReadPosRankSum=-0.520;SOR=1.901	GT:AD:DP:GQ:PL	0/1:34,17:51:99:651,0,1477
3R	30253803	.	A	G	371.77	.	AC=1;AF=0.500;AN=2;BaseQRankSum=-1.512;ClippingRankSum=0.000;DP=57;ExcessHet=3.0103;FS=0.000;MLEAC=1;MLEAF=0.500;MQ=43.55;MQRankSum=-4.754;QD=6.52;ReadPosRankSum=-2.143;SOR=0.668	GT:AD:DP:GQ:PL	0/1:36,21:57:99:400,0,811
3R	30253859	.	A	T	770.77	.	AC=1;AF=0.500;AN=2;BaseQRankSum=-2.091;ClippingRankSum=0.000;DP=58;ExcessHet=3.0103;FS=3.687;MLEAC=1;MLEAF=0.500;MQ=43.76;MQRankSum=-3.261;QD=13.29;ReadPosRankSum=1.242;SOR=0.354	GT:AD:DP:GQ:PL	0/1:36,22:58:99:799,0,1509
3R	30253864	.	G	A	732.77	.	AC=1;AF=0.500;AN=2;BaseQRankSum=-0.400;ClippingRankSum=0.000;DP=59;ExcessHet=3.0103;FS=0.000;MLEAC=1;MLEAF=0.500;MQ=43.82;MQRankSum=-3.099;QD=12.42;ReadPosRankSum=2.075;SOR=0.586	GT:AD:DP:GQ:PL	0/1:38,21:59:99:761,0,1605
3R	30253902	.	T	C	1044.77	.	AC=1;AF=0.500;AN=2;BaseQRankSum=0.436;ClippingRankSum=0.000;DP=61;ExcessHet=3.0103;FS=0.000;MLEAC=1;MLEAF=0.500;MQ=43.73;MQRankSum=-2.411;QD=17.13;ReadPosRankSum=-0.188;SOR=0.638	GT:AD:DP:GQ:PL	0/1:33,28:61:99:1073,0,1449
3R	30253911	.	A	T	1041.77	.	AC=1;AF=0.500;AN=2;BaseQRankSum=1.254;ClippingRankSum=0.000;DP=62;ExcessHet=3.0103;FS=0.000;MLEAC=1;MLEAF=0.500;MQ=43.73;MQRankSum=-2.458;QD=16.80;ReadPosRankSum=0.219;SOR=0.693	GT:AD:DP:GQ:PL	0/1:34,28:62:99:1070,0,1473
3R	30253932	.	G	A	970.77	.	AC=1;AF=0.500;AN=2;BaseQRankSum=-0.744;ClippingRankSum=0.000;DP=53;ExcessHet=3.0103;FS=2.347;MLEAC=1;MLEAF=0.500;MQ=43.72;MQRankSum=-1.954;QD=18.32;ReadPosRankSum=-1.214;SOR=1.125	GT:AD:DP:GQ:PL	0/1:27,26:53:99:999,0,1022
3R	30254028	.	C	T	667.77	.	AC=1;AF=0.500;AN=2;BaseQRankSum=0.599;ClippingRankSum=0.000;DP=61;ExcessHet=3.0103;FS=5.105;MLEAC=1;MLEAF=0.500;MQ=43.74;MQRankSum=-2.552;QD=10.95;ReadPosRankSum=-2.244;SOR=0.860	GT:AD:DP:GQ:PL	0/1:28,33:61:99:696,0,574
3R	30254040	.	C	T	626.77	.	AC=1;AF=0.500;AN=2;BaseQRankSum=0.908;ClippingRankSum=0.000;DP=60;ExcessHet=3.0103;FS=5.222;MLEAC=1;MLEAF=0.500;MQ=43.77;MQRankSum=-2.459;QD=10.45;ReadPosRankSum=-0.979;SOR=1.114	GT:AD:DP:GQ:PL	0/1:29,31:60:99:655,0,1116
3R	30254045	.	G	A	569.77	.	AC=1;AF=0.500;AN=2;BaseQRankSum=1.321;ClippingRankSum=0.000;DP=58;ExcessHet=3.0103;FS=7.296;MLEAC=1;MLEAF=0.500;MQ=43.80;MQRankSum=2.333;QD=9.82;ReadPosRankSum=-0.913;SOR=0.575	GT:AD:DP:GQ:PL	0/1:29,29:58:99:598,0,1096
3R	30254117	.	C	T	639.77	.	AC=1;AF=0.500;AN=2;BaseQRankSum=-1.320;ClippingRankSum=0.000;DP=62;ExcessHet=3.0103;FS=2.155;MLEAC=1;MLEAF=0.500;MQ=43.68;MQRankSum=-1.128;QD=10.32;ReadPosRankSum=-0.178;SOR=1.130	GT:AD:DP:GQ:PL	0/1:31,31:62:99:668,0,687
3R	30254164	.	T	C	472.77	.	AC=1;AF=0.500;AN=2;BaseQRankSum=0.491;ClippingRankSum=0.000;DP=52;ExcessHet=3.0103;FS=1.077;MLEAC=1;MLEAF=0.500;MQ=43.57;MQRankSum=0.548;QD=9.09;ReadPosRankSum=-1.291;SOR=0.616	GT:AD:DP:GQ:PL	0/1:29,23:52:99:501,0,668
3R	30254204	.	A	G	2419.77	.	AC=2;AF=1.00;AN=2;DP=56;ExcessHet=3.0103;FS=0.000;MLEAC=2;MLEAF=1.00;MQ=43.34;QD=24.60;SOR=1.101	GT:AD:DP:GQ:PL	1/1:0,56:56:99:2448,172,0
3R	30254216	.	G	C	623.77	.	AC=1;AF=0.500;AN=2;BaseQRankSum=0.456;ClippingRankSum=0.000;DP=52;ExcessHet=3.0103;FS=4.062;MLEAC=1;MLEAF=0.500;MQ=43.32;MQRankSum=-0.273;QD=12.00;ReadPosRankSum=0.334;SOR=0.278	GT:AD:DP:GQ:PL	0/1:22,30:52:99:652,0,424
3R	30254243	.	A	T	416.77	.	AC=1;AF=0.500;AN=2;BaseQRankSum=-0.403;ClippingRankSum=0.000;DP=53;ExcessHet=3.0103;FS=2.451;MLEAC=1;MLEAF=0.500;MQ=43.28;MQRankSum=-0.049;QD=7.86;ReadPosRankSum=-0.226;SOR=1.136	GT:AD:DP:GQ:PL	0/1:30,23:53:99:445,0,694
3R	30254271	.	T	C	1940.77	.	AC=2;AF=1.00;AN=2;DP=48;ExcessHet=3.0103;FS=0.000;MLEAC=2;MLEAF=1.00;MQ=42.82;QD=30.98;SOR=1.298	GT:AD:DP:GQ:PL	1/1:0,48:48:99:1969,143,0
3R	30254279	.	G	A	386.77	.	AC=1;AF=0.500;AN=2;BaseQRankSum=1.168;ClippingRankSum=0.000;DP=48;ExcessHet=3.0103;FS=1.141;MLEAC=1;MLEAF=0.500;MQ=42.82;MQRankSum=-0.984;QD=8.06;ReadPosRankSum=0.040;SOR=0.513	GT:AD:DP:GQ:PL	0/1:27,21:48:99:415,0,583
3R	30254355	.	CAA	C	433.73	.	AC=1;AF=0.500;AN=2;BaseQRankSum=-0.822;ClippingRankSum=0.000;DP=47;ExcessHet=3.0103;FS=0.000;MLEAC=1;MLEAF=0.500;MQ=42.60;MQRankSum=-0.330;QD=11.72;ReadPosRankSum=0.994;SOR=0.622	GT:AD:DP:GQ:PL	0/1:16,21:37:99:471,0,317
3R	30254447	.	GTATT	G	1880.73	.	AC=2;AF=1.00;AN=2;DP=45;ExcessHet=3.0103;FS=0.000;MLEAC=2;MLEAF=1.00;MQ=41.51;QD=28.95;SOR=0.836	GT:AD:DP:GQ:PL	1/1:0,43:43:99:1918,129,0
3R	30254469	.	T	TCGAACCGAAC,TCGAACCGAGC	1869.73	.	AC=1,1;AF=0.500,0.500;AN=2;DP=44;ExcessHet=3.0103;FS=0.000;MLEAC=1,1;MLEAF=0.500,0.500;MQ=41.25;QD=33.06;SOR=1.022	GT:AD:DP:GQ:PL	1/2:0,18,22:40:99:1907,576,442,500,0,366
3R	30254480	.	C	G	1784.77	.	AC=2;AF=1.00;AN=2;DP=40;ExcessHet=3.0103;FS=0.000;MLEAC=2;MLEAF=1.00;MQ=40.86;QD=32.60;SOR=1.151	GT:AD:DP:GQ:PL	1/1:0,40:40:99:1813,123,0
3R	30254517	.	G	GGATTTCGGTGGTT	291.73	.	AC=1;AF=0.500;AN=2;BaseQRankSum=-1.407;ClippingRankSum=0.000;DP=34;ExcessHet=3.0103;FS=0.000;MLEAC=1;MLEAF=0.500;MQ=40.86;MQRankSum=-1.655;QD=10.80;ReadPosRankSum=0.461;SOR=0.892	GT:AD:DP:GQ:PL	0/1:14,13:27:99:329,0,330
3R	30254518	.	A	G	328.77	.	AC=1;AF=0.500;AN=2;BaseQRankSum=-0.044;ClippingRankSum=0.000;DP=30;ExcessHet=3.0103;FS=0.000;MLEAC=1;MLEAF=0.500;MQ=40.99;MQRankSum=1.166;QD=10.96;ReadPosRankSum=-0.042;SOR=0.474	GT:AD:DP:GQ:PL	0/1:15,15:30:99:357,0,326
3R	30254519	.	A	AGG,ATTTCGGTGGTTAGGG	1514.73	.	AC=1,1;AF=0.500,0.500;AN=2;DP=30;ExcessHet=3.0103;FS=0.000;MLEAC=1,1;MLEAF=0.500,0.500;MQ=40.99;QD=32.41;SOR=1.329	GT:AD:DP:GQ:PL	1/2:0,15,15:30:99:1552,467,357,436,0,326
3R	30254545	.	AC	A	500.73	.	AC=1;AF=0.500;AN=2;BaseQRankSum=-0.224;ClippingRankSum=0.000;DP=28;ExcessHet=3.0103;FS=0.000;MLEAC=1;MLEAF=0.500;MQ=41.43;MQRankSum=-0.849;QD=17.88;ReadPosRankSum=-0.046;SOR=0.593	GT:AD:DP:GQ:PL	0/1:16,12:28:99:538,0,630
3R	30254548	.	C	A	503.77	.	AC=1;AF=0.500;AN=2;BaseQRankSum=-0.124;ClippingRankSum=0.000;DP=30;ExcessHet=3.0103;FS=0.000;MLEAC=1;MLEAF=0.500;MQ=41.61;MQRankSum=-0.329;QD=16.79;ReadPosRankSum=-2.077;SOR=0.527	GT:AD:DP:GQ:PL	0/1:16,14:30:99:532,0,714
3R	30254549	.	TGC	T	488.73	.	AC=1;AF=0.500;AN=2;BaseQRankSum=-2.611;ClippingRankSum=0.000;DP=32;ExcessHet=3.0103;FS=0.000;MLEAC=1;MLEAF=0.500;MQ=41.66;MQRankSum=-0.381;QD=15.27;ReadPosRankSum=-0.437;SOR=0.591	GT:AD:DP:GQ:PL	0/1:18,14:32:99:526,0,774
3R	30254552	.	T	A	452.77	.	AC=1;AF=0.500;AN=2;BaseQRankSum=0.837;ClippingRankSum=0.000;DP=34;ExcessHet=3.0103;FS=0.000;MLEAC=1;MLEAF=0.500;MQ=41.75;MQRankSum=0.499;QD=13.32;ReadPosRankSum=-0.123;SOR=0.976	GT:AD:DP:GQ:PL	0/1:14,20:34:99:481,0,528
3R	30254624	.	TCACA	T	1156.73	.	AC=1;AF=0.500;AN=2;BaseQRankSum=-0.203;ClippingRankSum=0.000;DP=46;ExcessHet=3.0103;FS=1.225;MLEAC=1;MLEAF=0.500;MQ=43.95;MQRankSum=-0.554;QD=25.15;ReadPosRankSum=0.145;SOR=1.022	GT:AD:DP:GQ:PL	0/1:16,30:46:99:1194,0,567
3R	30254840	.	C	A	1896.77	.	AC=2;AF=1.00;AN=2;DP=50;ExcessHet=3.0103;FS=0.000;MLEAC=2;MLEAF=1.00;MQ=43.76;QD=35.15;SOR=1.051	GT:AD:DP:GQ:PL	1/1:0,50:50:99:1925,153,0
3R	30254865	.	A	G	1341.77	.	AC=1;AF=0.500;AN=2;BaseQRankSum=-4.049;ClippingRankSum=0.000;DP=51;ExcessHet=3.0103;FS=1.217;MLEAC=1;MLEAF=0.500;MQ=43.80;MQRankSum=0.551;QD=26.84;ReadPosRankSum=0.501;SOR=1.100	GT:AD:DP:GQ:PL	0/1:16,34:50:99:1370,0,567
3R	30254872	.	G	T	1341.77	.	AC=1;AF=0.500;AN=2;BaseQRankSum=-0.269;ClippingRankSum=0.000;DP=51;ExcessHet=3.0103;FS=1.217;MLEAC=1;MLEAF=0.500;MQ=43.80;MQRankSum=0.551;QD=26.84;ReadPosRankSum=1.168;SOR=1.100	GT:AD:DP:GQ:PL	0/1:16,34:50:99:1370,0,567
3R	30254887	.	G	A	493.77	.	AC=1;AF=0.500;AN=2;BaseQRankSum=3.372;ClippingRankSum=0.000;DP=51;ExcessHet=3.0103;FS=0.000;MLEAC=1;MLEAF=0.500;MQ=43.80;MQRankSum=-0.490;QD=9.88;ReadPosRankSum=-1.541;SOR=0.693	GT:AD:DP:GQ:PL	0/1:34,16:50:99:522,0,1380
3R	30254897	.	C	T	1336.77	.	AC=1;AF=0.500;AN=2;BaseQRankSum=0.086;ClippingRankSum=0.000;DP=52;ExcessHet=3.0103;FS=0.000;MLEAC=1;MLEAF=0.500;MQ=43.94;MQRankSum=1.592;QD=26.21;ReadPosRankSum=1.137;SOR=0.766	GT:AD:DP:GQ:PL	0/1:15,36:51:99:1365,0,644
3R	30254906	.	G	A	680.77	.	AC=1;AF=0.500;AN=2;BaseQRankSum=0.046;ClippingRankSum=0.000;DP=57;ExcessHet=3.0103;FS=2.421;MLEAC=1;MLEAF=0.500;MQ=43.95;MQRankSum=-1.415;QD=12.16;ReadPosRankSum=-1.747;SOR=1.059	GT:AD:DP:GQ:PL	0/1:38,18:56:99:709,0,1535
3R	30254907	.	C	A	654.77	.	AC=1;AF=0.500;AN=2;BaseQRankSum=0.053;ClippingRankSum=0.000;DP=58;ExcessHet=3.0103;FS=2.463;MLEAC=1;MLEAF=0.500;MQ=43.95;MQRankSum=-1.377;QD=11.49;ReadPosRankSum=-1.956;SOR=1.159	GT:AD:DP:GQ:PL	0/1:38,19:57:99:683,0,1538
3R	30254910	.	A	T	654.77	.	AC=1;AF=0.500;AN=2;BaseQRankSum=2.050;ClippingRankSum=0.000;DP=58;ExcessHet=3.0103;FS=2.463;MLEAC=1;MLEAF=0.500;MQ=43.95;MQRankSum=-1.377;QD=11.49;ReadPosRankSum=-1.905;SOR=1.159	GT:AD:DP:GQ:PL	0/1:38,19:57:99:683,0,1524
3R	30254940	.	C	G	289.77	.	AC=1;AF=0.500;AN=2;BaseQRankSum=-0.374;ClippingRankSum=0.000;DP=59;ExcessHet=3.0103;FS=5.897;MLEAC=1;MLEAF=0.500;MQ=44.00;MQRankSum=0.000;QD=5.00;ReadPosRankSum=0.695;SOR=1.551	GT:AD:DP:GQ:PL	0/1:40,18:58:99:318,0,959
3R	30254966	.	A	T	916.77	.	AC=1;AF=0.500;AN=2;BaseQRankSum=-0.970;ClippingRankSum=0.000;DP=60;ExcessHet=3.0103;FS=8.451;MLEAC=1;MLEAF=0.500;MQ=44.00;MQRankSum=0.000;QD=15.54;ReadPosRankSum=-1.728;SOR=0.142	GT:AD:DP:GQ:PL	0/1:17,42:59:99:945,0,285
3R	30255101	.	A	G	1366.77	.	AC=2;AF=1.00;AN=2;DP=53;ExcessHet=3.0103;FS=0.000;MLEAC=2;MLEAF=1.00;MQ=43.93;QD=25.79;SOR=1.287	GT:AD:DP:GQ:PL	1/1:0,53:53:99:1395,158,0
3R	30255297	.	A	G	2263.77	.	AC=2;AF=1.00;AN=2;DP=56;ExcessHet=3.0103;FS=0.000;MLEAC=2;MLEAF=1.00;MQ=43.61;QD=34.96;SOR=0.841	GT:AD:DP:GQ:PL	1/1:0,56:56:99:2292,168,0
3R	30255300	.	C	T	1741.77	.	AC=1;AF=0.500;AN=2;BaseQRankSum=-1.418;ClippingRankSum=0.000;DP=58;ExcessHet=3.0103;FS=0.000;MLEAC=1;MLEAF=0.500;MQ=43.62;MQRankSum=-1.558;QD=30.03;ReadPosRankSum=1.118;SOR=0.619	GT:AD:DP:GQ:PL	0/1:14,44:58:99:1770,0,455
3R	30255301	.	GT	G	1732.73	.	AC=1;AF=0.500;AN=2;BaseQRankSum=-1.650;ClippingRankSum=0.000;DP=57;ExcessHet=3.0103;FS=0.000;MLEAC=1;MLEAF=0.500;MQ=43.62;MQRankSum=-1.578;QD=30.40;ReadPosRankSum=1.178;SOR=0.582	GT:AD:DP:GQ:PL	0/1:14,43:57:99:1770,0,455
3R	30255367	.	G	T	294.77	.	AC=1;AF=0.500;AN=2;BaseQRankSum=0.644;ClippingRankSum=0.000;DP=61;ExcessHet=3.0103;FS=1.086;MLEAC=1;MLEAF=0.500;MQ=43.11;MQRankSum=1.356;QD=5.00;ReadPosRankSum=0.832;SOR=0.487	GT:AD:DP:GQ:PL	0/1:41,18:59:99:323,0,909
3R	30255586	.	GAC	G	664.73	.	AC=1;AF=0.500;AN=2;BaseQRankSum=0.590;ClippingRankSum=0.000;DP=52;ExcessHet=3.0103;FS=2.684;MLEAC=1;MLEAF=0.500;MQ=41.68;MQRankSum=2.049;QD=13.57;ReadPosRankSum=0.549;SOR=0.313	GT:AD:DP:GQ:PL	0/1:30,19:49:99:702,0,1158
3R	30255591	.	ACAC	A	1120.73	.	AC=1;AF=0.500;AN=2;BaseQRankSum=0.808;ClippingRankSum=0.000;DP=49;ExcessHet=3.0103;FS=2.684;MLEAC=1;MLEAF=0.500;MQ=41.54;MQRankSum=-2.028;QD=22.87;SOR=1.314	GT:AD:DP:GQ:PL	0/1:19,30:49:99:1158,0,702
3R	30255600	.	A	C	2131.77	.	AC=2;AF=1.00;AN=2;DP=48;ExcessHet=3.0103;FS=0.000;MLEAC=2;MLEAF=1.00;MQ=41.48;QD=26.60;SOR=1.562	GT:AD:DP:GQ:PL	1/1:0,48:48:99:2160,144,0
3R	30255609	.	ACAACTTTTTT	A	1115.73	.	AC=1;AF=0.500;AN=2;BaseQRankSum=0.632;ClippingRankSum=0.000;DP=47;ExcessHet=3.0103;FS=2.611;MLEAC=1;MLEAF=0.500;MQ=41.34;MQRankSum=-2.267;QD=23.74;ReadPosRankSum=0.219;SOR=1.167	GT:AD:DP:GQ:PL	0/1:18,29:47:99:1153,0,669
3R	30255611	.	AACTTTTTTGACGGAC	A	631.73	.	AC=1;AF=0.500;AN=2;BaseQRankSum=1.671;ClippingRankSum=0.000;DP=46;ExcessHet=3.0103;FS=1.206;MLEAC=1;MLEAF=0.500;MQ=41.33;MQRankSum=2.319;QD=13.73;ReadPosRankSum=0.124;SOR=0.406	GT:AD:DP:GQ:PL	0/1:28,18:46:99:669,0,1153
3R	30255621	.	ACGGAC	A	1087.73	.	AC=1;AF=0.500;AN=2;BaseQRankSum=-0.409;ClippingRankSum=0.000;DP=45;ExcessHet=3.0103;FS=1.197;MLEAC=1;MLEAF=0.500;MQ=41.26;MQRankSum=-2.097;QD=24.17;ReadPosRankSum=1.206;SOR=0.947	GT:AD:DP:GQ:PL	0/1:17,28:45:99:1125,0,630
3R	30255632	.	T	C	1015.77	.	AC=1;AF=0.500;AN=2;BaseQRankSum=-2.430;ClippingRankSum=0.000;DP=41;ExcessHet=3.0103;FS=0.000;MLEAC=1;MLEAF=0.500;MQ=41.04;MQRankSum=-2.299;QD=24.77;SOR=0.619	GT:AD:DP:GQ:PL	0/1:16,25:41:99:1044,0,594
3R	30255636	.	AG	A	556.73	.	AC=1;AF=0.500;AN=2;BaseQRankSum=1.018;ClippingRankSum=0.000;DP=41;ExcessHet=3.0103;FS=0.000;MLEAC=1;MLEAF=0.500;MQ=41.04;MQRankSum=2.326;QD=13.58;SOR=0.773	GT:AD:DP:GQ:PL	0/1:25,16:41:99:594,0,1044
3R	30255639	.	G	T	1018.77	.	AC=1;AF=0.500;AN=2;BaseQRankSum=1.182;ClippingRankSum=0.000;DP=40;ExcessHet=3.0103;FS=0.000;MLEAC=1;MLEAF=0.500;MQ=40.96;MQRankSum=-2.072;QD=25.47;SOR=0.569	GT:AD:DP:GQ:PL	0/1:15,25:40:99:1047,0,552
3R	30255660	.	A	ATTT	960.73	.	AC=1;AF=0.500;AN=2;BaseQRankSum=1.228;ClippingRankSum=0.000;DP=42;ExcessHet=3.0103;FS=2.911;MLEAC=1;MLEAF=0.500;MQ=41.11;MQRankSum=-1.555;QD=24.02;ReadPosRankSum=0.853;SOR=0.296	GT:AD:DP:GQ:PL	0/1:15,25:40:99:998,0,590
3R	30255661	.	T	TGC	552.73	.	AC=1;AF=0.500;AN=2;BaseQRankSum=1.432;ClippingRankSum=0.000;DP=39;ExcessHet=3.0103;FS=5.036;MLEAC=1;MLEAF=0.500;MQ=41.01;MQRankSum=1.367;QD=14.94;ReadPosRankSum=-0.847;SOR=1.634	GT:AD:DP:GQ:PL	0/1:23,14:37:99:590,0,998
3R	30255662	.	A	ATTAGTTC,ATTTTATTAGTTC	1998.73	.	AC=1,1;AF=0.500,0.500;AN=2;DP=40;ExcessHet=3.0103;FS=0.000;MLEAC=1,1;MLEAF=0.500,0.500;MQ=41.09;QD=30.54;SOR=1.040	GT:AD:DP:GQ:PL	1/2:0,23,15:38:99:2036,688,590,1069,0,998
3R	30255664	.	A	AGTAT	2147.73	.	AC=2;AF=1.00;AN=2;DP=44;ExcessHet=3.0103;FS=0.000;MLEAC=2;MLEAF=1.00;MQ=41.32;QD=24.97;SOR=0.883	GT:AD:DP:GQ:PL	1/1:0,44:44:99:2185,147,0
3R	30255681	.	G	T	1922.77	.	AC=2;AF=1.00;AN=2;DP=46;ExcessHet=3.0103;FS=0.000;MLEAC=2;MLEAF=1.00;MQ=41.83;QD=30.19;SOR=0.780	GT:AD:DP:GQ:PL	1/1:0,46:46:99:1951,139,0
3R	30255737	.	G	GC	2283.73	.	AC=2;AF=1.00;AN=2;DP=51;ExcessHet=3.0103;FS=0.000;MLEAC=2;MLEAF=1.00;MQ=43.35;QD=30.94;SOR=1.201	GT:AD:DP:GQ:PL	1/1:0,51:51:99:2321,159,0
3R	30255741	.	T	G	2292.77	.	AC=2;AF=1.00;AN=2;DP=52;ExcessHet=3.0103;FS=0.000;MLEAC=2;MLEAF=1.00;MQ=43.42;QD=32.43;SOR=1.244	GT:AD:DP:GQ:PL	1/1:0,52:52:99:2321,159,0
3R	30255807	.	G	A	1363.77	.	AC=2;AF=1.00;AN=2;DP=51;ExcessHet=3.0103;FS=0.000;MLEAC=2;MLEAF=1.00;MQ=42.93;QD=27.28;SOR=0.952	GT:AD:DP:GQ:PL	1/1:0,50:50:99:1392,150,0
3R	30255808	.	CA	C,CAA	749.73	.	AC=1,1;AF=0.500,0.500;AN=2;BaseQRankSum=-0.530;ClippingRankSum=0.000;DP=52;ExcessHet=3.0103;FS=3.499;MLEAC=1,1;MLEAF=0.500,0.500;MQ=42.95;MQRankSum=-0.497;QD=15.95;ReadPosRankSum=-0.371;SOR=0.643	GT:AD:DP:GQ:PL	1/2:1,29,17:47:99:787,331,394,556,0,726
3R	30255850	.	G	T	1199.77	.	AC=2;AF=1.00;AN=2;DP=46;ExcessHet=3.0103;FS=0.000;MLEAC=2;MLEAF=1.00;MQ=42.74;QD=26.08;SOR=0.874	GT:AD:DP:GQ:PL	1/1:0,46:46:99:1228,137,0
3R	30255887	.	C	G	547.77	.	AC=1;AF=0.500;AN=2;BaseQRankSum=1.065;ClippingRankSum=0.000;DP=49;ExcessHet=3.0103;FS=0.000;MLEAC=1;MLEAF=0.500;MQ=42.85;MQRankSum=0.467;QD=11.18;ReadPosRankSum=0.945;SOR=0.765	GT:AD:DP:GQ:PL	0/1:22,27:49:99:576,0,460
3R	30255892	.	T	C	1715.77	.	AC=2;AF=1.00;AN=2;DP=47;ExcessHet=3.0103;FS=0.000;MLEAC=2;MLEAF=1.00;MQ=42.80;QD=30.46;SOR=0.735	GT:AD:DP:GQ:PL	1/1:0,47:47:99:1744,144,0
3R	30256028	.	T	A	1722.77	.	AC=2;AF=1.00;AN=2;DP=49;ExcessHet=3.0103;FS=0.000;MLEAC=2;MLEAF=1.00;MQ=43.88;QD=16.12;SOR=0.866	GT:AD:DP:GQ:PL	1/1:0,48:48:99:1751,144,0
3R	30256029	.	G	T	520.77	.	AC=1;AF=0.500;AN=2;BaseQRankSum=0.192;ClippingRankSum=0.000;DP=49;ExcessHet=3.0103;FS=0.000;MLEAC=1;MLEAF=0.500;MQ=43.88;MQRankSum=-1.341;QD=10.85;ReadPosRankSum=1.684;SOR=0.846	GT:AD:DP:GQ:PL	0/1:23,25:48:99:549,0,510
3R	30256044	.	GCC	G	740.73	.	AC=1;AF=0.500;AN=2;BaseQRankSum=2.004;ClippingRankSum=0.000;DP=48;ExcessHet=3.0103;FS=0.000;MLEAC=1;MLEAF=0.500;MQ=43.88;MQRankSum=-1.311;QD=15.76;ReadPosRankSum=1.621;SOR=0.751	GT:AD:DP:GQ:PL	0/1:22,25:47:99:778,0,654
3R	30256070	.	A	C	454.77	.	AC=1;AF=0.500;AN=2;BaseQRankSum=-1.699;ClippingRankSum=0.000;DP=49;ExcessHet=3.0103;FS=0.000;MLEAC=1;MLEAF=0.500;MQ=43.88;MQRankSum=-1.430;QD=9.68;ReadPosRankSum=0.650;SOR=0.622	GT:AD:DP:GQ:PL	0/1:24,23:47:99:483,0,523
3R	30256255	.	C	CA	530.73	.	AC=1;AF=0.500;AN=2;BaseQRankSum=-0.094;ClippingRankSum=0.000;DP=45;ExcessHet=3.0103;FS=0.000;MLEAC=1;MLEAF=0.500;MQ=43.87;MQRankSum=1.328;QD=12.34;ReadPosRankSum=1.584;SOR=0.785	GT:AD:DP:GQ:PL	0/1:28,15:43:99:568,0,1114
3R	30256260	.	A	C	594.77	.	AC=1;AF=0.500;AN=2;BaseQRankSum=-0.083;ClippingRankSum=0.000;DP=45;ExcessHet=3.0103;FS=0.000;MLEAC=1;MLEAF=0.500;MQ=43.87;MQRankSum=-1.354;QD=13.22;ReadPosRankSum=-1.395;SOR=0.644	GT:AD:DP:GQ:PL	0/1:17,28:45:99:623,0,595
3R	30256278	.	T	A	752.77	.	AC=1;AF=0.500;AN=2;BaseQRankSum=-1.293;ClippingRankSum=0.000;DP=46;ExcessHet=3.0103;FS=1.156;MLEAC=1;MLEAF=0.500;MQ=43.87;MQRankSum=1.580;QD=16.36;ReadPosRankSum=-0.765;SOR=0.446	GT:AD:DP:GQ:PL	0/1:26,20:46:99:781,0,1071
3R	30256294	.	A	G	622.77	.	AC=1;AF=0.500;AN=2;BaseQRankSum=-1.637;ClippingRankSum=0.000;DP=47;ExcessHet=3.0103;FS=0.000;MLEAC=1;MLEAF=0.500;MQ=43.83;MQRankSum=1.652;QD=13.25;ReadPosRankSum=0.109;SOR=0.576	GT:AD:DP:GQ:PL	0/1:29,18:47:99:651,0,1042
3R	30256357	.	C	A	2702.77	.	AC=2;AF=1.00;AN=2;DP=62;ExcessHet=3.0103;FS=0.000;MLEAC=2;MLEAF=1.00;MQ=43.87;QD=30.40;SOR=0.865	GT:AD:DP:GQ:PL	1/1:0,61:61:99:2731,184,0
3R	30256359	.	G	A	2702.77	.	AC=2;AF=1.00;AN=2;DP=61;ExcessHet=3.0103;FS=0.000;MLEAC=2;MLEAF=1.00;MQ=43.87;QD=30.44;SOR=0.906	GT:AD:DP:GQ:PL	1/1:0,60:60:99:2731,184,0
3R	30256360	.	T	A	2671.77	.	AC=2;AF=1.00;AN=2;DP=61;ExcessHet=3.0103;FS=0.000;MLEAC=2;MLEAF=1.00;MQ=43.87;QD=34.69;SOR=0.906	GT:AD:DP:GQ:PL	1/1:0,60:60:99:2700,181,0
3R	30256433	.	T	TAA	1620.73	.	AC=2;AF=1.00;AN=2;DP=55;ExcessHet=3.0103;FS=0.000;MLEAC=2;MLEAF=1.00;MQ=43.66;QD=31.17;SOR=0.770	GT:AD:DP:GQ:PL	1/1:0,52:52:99:1658,156,0
3R	30256450	.	A	AATTAAAATGGCATTAAATGTTGTTACATATTGTTACAT	796.73	.	AC=1;AF=0.500;AN=2;BaseQRankSum=-0.599;ClippingRankSum=0.000;DP=47;ExcessHet=3.0103;FS=1.356;MLEAC=1;MLEAF=0.500;MQ=43.56;MQRankSum=-3.389;QD=23.43;ReadPosRankSum=-3.814;SOR=0.993	GT:AD:DP:GQ:PL	0/1:17,17:34:99:834,0,605
3R	30256500	.	A	G	712.77	.	AC=1;AF=0.500;AN=2;BaseQRankSum=-1.912;ClippingRankSum=0.000;DP=38;ExcessHet=3.0103;FS=1.323;MLEAC=1;MLEAF=0.500;MQ=43.69;MQRankSum=0.901;QD=18.76;ReadPosRankSum=-0.968;SOR=0.368	GT:AD:DP:GQ:PL	0/1:19,19:38:99:741,0,741
3R	30256503	.	C	T	733.77	.	AC=1;AF=0.500;AN=2;BaseQRankSum=0.077;ClippingRankSum=0.000;DP=38;ExcessHet=3.0103;FS=1.323;MLEAC=1;MLEAF=0.500;MQ=43.69;MQRankSum=0.901;QD=19.31;ReadPosRankSum=-1.937;SOR=0.368	GT:AD:DP:GQ:PL	0/1:19,19:38:99:762,0,738
3R	30256512	.	CT	C,CTT	1135.73	.	AC=1,1;AF=0.500,0.500;AN=2;DP=38;ExcessHet=3.0103;FS=0.000;MLEAC=1,1;MLEAF=0.500,0.500;MQ=43.69;QD=29.89;SOR=1.329	GT:AD:DP:GQ:PL	1/2:0,19,19:38:99:1173,411,738,821,0,772
3R	30256591	.	G	GT	920.73	.	AC=2;AF=1.00;AN=2;DP=47;ExcessHet=3.0103;FS=0.000;MLEAC=2;MLEAF=1.00;MQ=43.71;QD=22.46;SOR=1.206	GT:AD:DP:GQ:PL	1/1:0,41:41:99:958,125,0
3R	30256668	.	G	GA	815.73	.	AC=1;AF=0.500;AN=2;BaseQRankSum=-2.044;ClippingRankSum=0.000;DP=40;ExcessHet=3.0103;FS=4.865;MLEAC=1;MLEAF=0.500;MQ=43.66;MQRankSum=-2.216;QD=21.47;ReadPosRankSum=0.976;SOR=0.223	GT:AD:DP:GQ:PL	0/1:16,22:38:99:853,0,596
3R	30256669	.	G	A,GA	1588.73	.	AC=1,1;AF=0.500,0.500;AN=2;DP=39;ExcessHet=3.0103;FS=0.000;MLEAC=1,1;MLEAF=0.500,0.500;MQ=43.65;QD=29.60;SOR=1.040	GT:AD:DP:GQ:PL	1/2:0,22,16:38:99:1626,661,596,915,0,853
3R	30256673	.	G	A	1714.77	.	AC=2;AF=1.00;AN=2;DP=39;ExcessHet=3.0103;FS=0.000;MLEAC=2;MLEAF=1.00;MQ=43.72;QD=24.56;SOR=0.914	GT:AD:DP:GQ:PL	1/1:0,38:38:99:1743,117,0
3R	30256683	.	G	A	798.77	.	AC=1;AF=0.500;AN=2;BaseQRankSum=1.596;ClippingRankSum=0.000;DP=39;ExcessHet=3.0103;FS=4.666;MLEAC=1;MLEAF=0.500;MQ=43.72;MQRankSum=-2.102;QD=21.02;ReadPosRankSum=0.793;SOR=0.426	GT:AD:DP:GQ:PL	0/1:17,21:38:99:827,0,641
3R	30256702	.	A	G	374.77	.	AC=1;AF=0.500;AN=2;BaseQRankSum=1.368;ClippingRankSum=0.000;DP=43;ExcessHet=3.0103;FS=15.429;MLEAC=1;MLEAF=0.500;MQ=43.86;MQRankSum=1.642;QD=8.92;ReadPosRankSum=0.746;SOR=1.440	GT:AD:DP:GQ:PL	0/1:23,19:42:99:403,0,951
3R	30256720	.	A	G	463.77	.	AC=1;AF=0.500;AN=2;BaseQRankSum=0.942;ClippingRankSum=0.000;DP=39;ExcessHet=3.0103;FS=13.265;MLEAC=1;MLEAF=0.500;MQ=43.80;MQRankSum=-0.695;QD=12.20;ReadPosRankSum=-1.805;SOR=1.447	GT:AD:DP:GQ:PL	0/1:16,22:38:99:492,0,588
3R	30256823	.	G	A	294.77	.	AC=1;AF=0.500;AN=2;BaseQRankSum=-0.050;ClippingRankSum=0.000;DP=44;ExcessHet=3.0103;FS=2.704;MLEAC=1;MLEAF=0.500;MQ=43.38;MQRankSum=-1.476;QD=6.70;ReadPosRankSum=-0.350;SOR=0.936	GT:AD:DP:GQ:PL	0/1:27,17:44:99:323,0,594
3R	30256851	.	TGTAC	T	628.73	.	AC=1;AF=0.500;AN=2;BaseQRankSum=-2.803;ClippingRankSum=0.000;DP=45;ExcessHet=3.0103;FS=1.150;MLEAC=1;MLEAF=0.500;MQ=42.95;MQRankSum=-1.876;QD=13.97;ReadPosRankSum=-0.127;SOR=0.507	GT:AD:DP:GQ:PL	0/1:27,18:45:99:666,0,1190
3R	30256856	.	A	ATATG	1111.73	.	AC=1;AF=0.500;AN=2;BaseQRankSum=3.731;ClippingRankSum=0.000;DP=45;ExcessHet=3.0103;FS=1.150;MLEAC=1;MLEAF=0.500;MQ=42.95;MQRankSum=1.909;QD=24.71;ReadPosRankSum=0.510;SOR=0.922	GT:AD:DP:GQ:PL	0/1:18,27:45:99:1149,0,669
3R	30256858	.	ATG	A	628.73	.	AC=1;AF=0.500;AN=2;BaseQRankSum=-1.333;ClippingRankSum=0.000;DP=48;ExcessHet=3.0103;FS=0.000;MLEAC=1;MLEAF=0.500;MQ=43.02;MQRankSum=-2.051;QD=13.10;SOR=0.693	GT:AD:DP:GQ:PL	0/1:30,18:48:99:666,0,1190
3R	30256916	.	T	G	1301.77	.	AC=2;AF=1.00;AN=2;DP=51;ExcessHet=3.0103;FS=0.000;MLEAC=2;MLEAF=1.00;MQ=43.12;QD=25.52;SOR=0.732	GT:AD:DP:GQ:PL	1/1:0,51:51:99:1330,152,0
3R	30257025	.	GAA	G	882.73	.	AC=1;AF=0.500;AN=2;BaseQRankSum=0.344;ClippingRankSum=0.000;DP=49;ExcessHet=3.0103;FS=2.602;MLEAC=1;MLEAF=0.500;MQ=43.96;MQRankSum=-0.653;QD=18.01;ReadPosRankSum=-0.491;SOR=0.374	GT:AD:DP:GQ:PL	0/1:16,33:49:99:920,0,376
3R	30257045	.	C	A	2148.77	.	AC=2;AF=1.00;AN=2;DP=50;ExcessHet=3.0103;FS=0.000;MLEAC=2;MLEAF=1.00;MQ=43.96;QD=33.39;SOR=1.112	GT:AD:DP:GQ:PL	1/1:0,49:49:99:2177,147,0
3R	30257049	.	C	A	2148.77	.	AC=2;AF=1.00;AN=2;DP=49;ExcessHet=3.0103;FS=0.000;MLEAC=2;MLEAF=1.00;MQ=43.96;QD=28.96;SOR=1.179	GT:AD:DP:GQ:PL	1/1:0,48:48:99:2177,147,0
3R	30257151	.	G	C	2481.77	.	AC=2;AF=1.00;AN=2;DP=58;ExcessHet=3.0103;FS=0.000;MLEAC=2;MLEAF=1.00;MQ=43.97;QD=34.06;SOR=0.877	GT:AD:DP:GQ:PL	1/1:0,57:57:99:2510,172,0
3R	30257154	.	T	C	2488.77	.	AC=2;AF=1.00;AN=2;DP=58;ExcessHet=3.0103;FS=0.000;MLEAC=2;MLEAF=1.00;MQ=43.97;QD=30.49;SOR=0.877	GT:AD:DP:GQ:PL	1/1:0,57:57:99:2517,174,0
3R	30257183	.	T	C	2486.77	.	AC=2;AF=1.00;AN=2;DP=58;ExcessHet=3.0103;FS=0.000;MLEAC=2;MLEAF=1.00;MQ=44.00;QD=33.11;SOR=0.877	GT:AD:DP:GQ:PL	1/1:0,57:57:99:2515,172,0
3R	30257193	.	A	G	2638.77	.	AC=2;AF=1.00;AN=2;DP=63;ExcessHet=3.0103;FS=0.000;MLEAC=2;MLEAF=1.00;MQ=44.00;QD=30.62;SOR=0.826	GT:AD:DP:GQ:PL	1/1:0,62:62:99:2667,187,0
3R	30257288	.	T	A	1731.77	.	AC=2;AF=1.00;AN=2;DP=65;ExcessHet=3.0103;FS=0.000;MLEAC=2;MLEAF=1.00;MQ=43.60;QD=26.64;SOR=0.787	GT:AD:DP:GQ:PL	1/1:0,65:65:99:1760,195,0
3R	30257358	.	C	T	633.77	.	AC=1;AF=0.500;AN=2;BaseQRankSum=-2.506;ClippingRankSum=0.000;DP=66;ExcessHet=3.0103;FS=1.013;MLEAC=1;MLEAF=0.500;MQ=43.76;MQRankSum=-3.088;QD=9.60;ReadPosRankSum=-0.796;SOR=0.892	GT:AD:DP:GQ:PL	0/1:46,20:66:99:662,0,1755
3R	30257381	.	T	C	719.77	.	AC=1;AF=0.500;AN=2;BaseQRankSum=-0.912;ClippingRankSum=0.000;DP=68;ExcessHet=3.0103;FS=0.000;MLEAC=1;MLEAF=0.500;MQ=43.80;MQRankSum=-3.719;QD=10.58;ReadPosRankSum=-0.899;SOR=0.763	GT:AD:DP:GQ:PL	0/1:44,24:68:99:748,0,1681
3R	30257420	.	ATTT	A,ATT	1211.73	.	AC=1,1;AF=0.500,0.500;AN=2;BaseQRankSum=0.522;ClippingRankSum=0.000;DP=60;ExcessHet=3.0103;FS=3.424;MLEAC=1,1;MLEAF=0.500,0.500;MQ=43.77;MQRankSum=-0.257;QD=22.03;ReadPosRankSum=1.261;SOR=0.581	GT:AD:DP:GQ:PL	1/2:1,20,34:55:99:1249,610,930,562,0,429
3R	30257612	.	T	C	1108.77	.	AC=1;AF=0.500;AN=2;BaseQRankSum=-1.585;ClippingRankSum=0.000;DP=70;ExcessHet=3.0103;FS=3.999;MLEAC=1;MLEAF=0.500;MQ=43.65;MQRankSum=5.981;QD=15.84;ReadPosRankSum=0.295;SOR=0.304	GT:AD:DP:GQ:PL	0/1:17,53:70:99:1137,0,265
3R	30257658	.	TA	T	217.73	.	AC=1;AF=0.500;AN=2;BaseQRankSum=-0.284;ClippingRankSum=0.000;DP=70;ExcessHet=3.0103;FS=1.020;MLEAC=1;MLEAF=0.500;MQ=43.44;MQRankSum=-6.287;QD=3.25;ReadPosRankSum=-3.092;SOR=0.724	GT:AD:DP:GQ:PL	0/1:48,19:67:99:255,0,950
3R	30257703	.	A	C	676.77	.	AC=1;AF=0.500;AN=2;BaseQRankSum=-0.979;ClippingRankSum=0.000;DP=69;ExcessHet=3.0103;FS=2.200;MLEAC=1;MLEAF=0.500;MQ=43.11;MQRankSum=-7.309;QD=9.81;ReadPosRankSum=-0.307;SOR=0.933	GT:AD:DP:GQ:PL	0/1:48,21:69:99:705,0,1932
3R	30257711	.	A	AT	725.73	.	AC=1;AF=0.500;AN=2;BaseQRankSum=-0.346;ClippingRankSum=0.000;DP=68;ExcessHet=3.0103;FS=2.254;MLEAC=1;MLEAF=0.500;MQ=43.10;MQRankSum=-7.505;QD=10.67;ReadPosRankSum=0.371;SOR=1.127	GT:AD:DP:GQ:PL	0/1:48,20:68:99:763,0,1933
3R	30257713	.	TACACAAATAC	T	713.73	.	AC=1;AF=0.500;AN=2;BaseQRankSum=0.356;ClippingRankSum=0.000;DP=72;ExcessHet=3.0103;FS=2.184;MLEAC=1;MLEAF=0.500;MQ=43.12;MQRankSum=-7.755;QD=9.91;ReadPosRankSum=0.120;SOR=0.911	GT:AD:DP:GQ:PL	0/1:51,21:72:99:751,0,2101
3R	30257731	.	C	T	675.77	.	AC=1;AF=0.500;AN=2;BaseQRankSum=2.219;ClippingRankSum=0.000;DP=64;ExcessHet=3.0103;FS=2.271;MLEAC=1;MLEAF=0.500;MQ=43.10;MQRankSum=-7.239;QD=10.56;ReadPosRankSum=-1.620;SOR=0.622	GT:AD:DP:GQ:PL	0/1:45,19:64:99:704,0,1829
3R	30257753	.	A	T	984.77	.	AC=1;AF=0.500;AN=2;BaseQRankSum=0.708;ClippingRankSum=0.000;DP=66;ExcessHet=3.0103;FS=0.000;MLEAC=1;MLEAF=0.500;MQ=42.77;MQRankSum=-7.551;QD=14.92;ReadPosRankSum=-1.403;SOR=0.802	GT:AD:DP:GQ:PL	0/1:39,27:66:99:1013,0,1598
3R	30257773	.	T	C	972.77	.	AC=1;AF=0.500;AN=2;BaseQRankSum=-1.549;ClippingRankSum=0.000;DP=71;ExcessHet=3.0103;FS=0.000;MLEAC=1;MLEAF=0.500;MQ=42.63;MQRankSum=-8.104;QD=13.70;ReadPosRankSum=-0.326;SOR=0.690	GT:AD:DP:GQ:PL	0/1:44,27:71:99:1001,0,1766
3R	30257778	.	TTG	T	945.73	.	AC=1;AF=0.500;AN=2;BaseQRankSum=-1.481;ClippingRankSum=0.000;DP=75;ExcessHet=3.0103;FS=0.000;MLEAC=1;MLEAF=0.500;MQ=42.71;MQRankSum=-8.367;QD=12.61;ReadPosRankSum=0.194;SOR=0.719	GT:AD:DP:GQ:PL	0/1:48,27:75:99:983,0,2018
3R	30257790	.	C	A	1002.77	.	AC=1;AF=0.500;AN=2;BaseQRankSum=0.856;ClippingRankSum=0.000;DP=75;ExcessHet=3.0103;FS=0.899;MLEAC=1;MLEAF=0.500;MQ=42.61;MQRankSum=-8.340;QD=13.37;ReadPosRankSum=-0.192;SOR=0.818	GT:AD:DP:GQ:PL	0/1:47,28:75:99:1031,0,1931
3R	30257793	.	GC	G	990.73	.	AC=1;AF=0.500;AN=2;BaseQRankSum=-2.832;ClippingRankSum=0.000;DP=76;ExcessHet=3.0103;FS=0.909;MLEAC=1;MLEAF=0.500;MQ=42.63;MQRankSum=-8.405;QD=13.04;ReadPosRankSum=1.057;SOR=0.871	GT:AD:DP:GQ:PL	0/1:48,28:76:99:1028,0,1973
3R	30257795	.	TA	T	990.73	.	AC=1;AF=0.500;AN=2;BaseQRankSum=-0.750;ClippingRankSum=0.000;DP=77;ExcessHet=3.0103;FS=0.909;MLEAC=1;MLEAF=0.500;MQ=42.65;MQRankSum=-8.469;QD=12.87;ReadPosRankSum=1.531;SOR=0.924	GT:AD:DP:GQ:PL	0/1:49,28:77:99:1028,0,1973
3R	30257800	.	A	G	996.77	.	AC=1;AF=0.500;AN=2;BaseQRankSum=-2.162;ClippingRankSum=0.000;DP=76;ExcessHet=3.0103;FS=0.000;MLEAC=1;MLEAF=0.500;MQ=42.65;MQRankSum=-8.428;QD=13.12;ReadPosRankSum=0.119;SOR=0.768	GT:AD:DP:GQ:PL	0/1:49,27:76:99:1025,0,2015
3R	30257801	.	ATTGTATGCT	A	1068.73	.	AC=1;AF=0.500;AN=2;BaseQRankSum=-0.306;ClippingRankSum=0.000;DP=77;ExcessHet=3.0103;FS=0.894;MLEAC=1;MLEAF=0.500;MQ=42.67;MQRankSum=-8.491;QD=13.88;ReadPosRankSum=-1.990;SOR=0.816	GT:AD:DP:GQ:PL	0/1:50,27:77:99:1106,0,2051
3R	30257822	.	T	A	954.77	.	AC=1;AF=0.500;AN=2;BaseQRankSum=1.106;ClippingRankSum=0.000;DP=77;ExcessHet=3.0103;FS=0.904;MLEAC=1;MLEAF=0.500;MQ=42.60;MQRankSum=-8.266;QD=12.40;ReadPosRankSum=-3.542;SOR=0.579	GT:AD:DP:GQ:PL	0/1:50,27:77:99:983,0,2018
3R	30257832	.	T	A	918.77	.	AC=1;AF=0.500;AN=2;BaseQRankSum=1.075;ClippingRankSum=0.000;DP=74;ExcessHet=3.0103;FS=0.930;MLEAC=1;MLEAF=0.500;MQ=42.61;MQRankSum=-7.865;QD=12.42;ReadPosRankSum=0.635;SOR=0.530	GT:AD:DP:GQ:PL	0/1:48,26:74:99:947,0,1937
3R	30257834	.	T	A	918.77	.	AC=1;AF=0.500;AN=2;BaseQRankSum=1.370;ClippingRankSum=0.000;DP=74;ExcessHet=3.0103;FS=0.930;MLEAC=1;MLEAF=0.500;MQ=42.61;MQRankSum=-7.865;QD=12.42;ReadPosRankSum=0.545;SOR=0.530	GT:AD:DP:GQ:PL	0/1:48,26:74:99:947,0,1937
3R	30257865	.	T	A	986.77	.	AC=1;AF=0.500;AN=2;BaseQRankSum=-1.342;ClippingRankSum=0.000;DP=74;ExcessHet=3.0103;FS=8.107;MLEAC=1;MLEAF=0.500;MQ=42.83;MQRankSum=-6.564;QD=13.33;ReadPosRankSum=-2.481;SOR=0.760	GT:AD:DP:GQ:PL	0/1:46,28:74:99:1015,0,1824
3R	30257872	.	G	A	995.77	.	AC=1;AF=0.500;AN=2;BaseQRankSum=-2.003;ClippingRankSum=0.000;DP=71;ExcessHet=3.0103;FS=6.566;MLEAC=1;MLEAF=0.500;MQ=42.87;MQRankSum=-6.139;QD=14.02;ReadPosRankSum=-2.601;SOR=0.657	GT:AD:DP:GQ:PL	0/1:44,27:71:99:1024,0,1805
3R	30257873	.	G	A	995.77	.	AC=1;AF=0.500;AN=2;BaseQRankSum=-1.477;ClippingRankSum=0.000;DP=71;ExcessHet=3.0103;FS=4.885;MLEAC=1;MLEAF=0.500;MQ=42.91;MQRankSum=-6.100;QD=14.02;ReadPosRankSum=-2.274;SOR=0.583	GT:AD:DP:GQ:PL	0/1:45,26:71:99:1024,0,1805
3R	30257874	.	C	T	969.77	.	AC=1;AF=0.500;AN=2;BaseQRankSum=-0.146;ClippingRankSum=0.000;DP=71;ExcessHet=3.0103;FS=4.885;MLEAC=1;MLEAF=0.500;MQ=42.91;MQRankSum=-6.100;QD=13.66;ReadPosRankSum=-2.209;SOR=0.583	GT:AD:DP:GQ:PL	0/1:45,26:71:99:998,0,1808
3R	30257897	.	A	C	821.77	.	AC=1;AF=0.500;AN=2;BaseQRankSum=-2.145;ClippingRankSum=0.000;DP=65;ExcessHet=3.0103;FS=2.158;MLEAC=1;MLEAF=0.500;MQ=43.16;MQRankSum=-5.356;QD=12.64;ReadPosRankSum=-1.163;SOR=0.446	GT:AD:DP:GQ:PL	0/1:42,23:65:99:850,0,1606
3R	30258336	.	C	T	1332.77	.	AC=2;AF=1.00;AN=2;DP=50;ExcessHet=3.0103;FS=0.000;MLEAC=2;MLEAF=1.00;MQ=44.00;QD=26.66;SOR=0.773	GT:AD:DP:GQ:PL	1/1:0,50:50:99:1361,150,0
3R	30258788	.	TGTGG	T	334.73	.	AC=1;AF=0.500;AN=2;BaseQRankSum=-0.928;ClippingRankSum=0.000;DP=20;ExcessHet=3.0103;FS=10.296;MLEAC=1;MLEAF=0.500;MQ=45.89;MQRankSum=0.415;QD=20.92;SOR=0.329	GT:AD:DP:GQ:PL	0/1:5,11:16:53:372,0,53
3R	30258965	.	G	A	580.77	.	AC=1;AF=0.500;AN=2;BaseQRankSum=-1.414;ClippingRankSum=0.000;DP=40;ExcessHet=3.0103;FS=17.106;MLEAC=1;MLEAF=0.500;MQ=43.75;MQRankSum=0.403;QD=14.52;ReadPosRankSum=0.351;SOR=0.018	GT:AD:DP:GQ:PL	0/1:13,27:40:99:609,0,259
3R	30259074	.	A	C	2339.77	.	AC=2;AF=1.00;AN=2;DP=52;ExcessHet=3.0103;FS=0.000;MLEAC=2;MLEAF=1.00;MQ=42.81;QD=32.88;SOR=0.941	GT:AD:DP:GQ:PL	1/1:0,52:52:99:2368,160,0
3R	30259076	.	A	G	2384.77	.	AC=2;AF=1.00;AN=2;DP=52;ExcessHet=3.0103;FS=0.000;MLEAC=2;MLEAF=1.00;MQ=42.81;QD=33.13;SOR=0.941	GT:AD:DP:GQ:PL	1/1:0,52:52:99:2413,163,0
3R	30259080	.	A	ATT	2482.73	.	AC=2;AF=1.00;AN=2;DP=52;ExcessHet=3.0103;FS=0.000;MLEAC=2;MLEAF=1.00;MQ=42.78;QD=34.77;SOR=0.941	GT:AD:DP:GQ:PL	1/1:0,52:52:99:2520,169,0
3R	30259082	.	C	A	2513.77	.	AC=2;AF=1.00;AN=2;DP=55;ExcessHet=3.0103;FS=0.000;MLEAC=2;MLEAF=1.00;MQ=42.81;QD=24.95;SOR=0.884	GT:AD:DP:GQ:PL	1/1:0,55:55:99:2542,172,0
3R	30259083	.	CTG	C	2504.73	.	AC=2;AF=1.00;AN=2;DP=57;ExcessHet=3.0103;FS=0.000;MLEAC=2;MLEAF=1.00;MQ=42.85;QD=26.67;SOR=0.877	GT:AD:DP:GQ:PL	1/1:0,57:57:99:2542,172,0
3R	30259110	.	C	CATCA	2636.73	.	AC=2;AF=1.00;AN=2;DP=60;ExcessHet=3.0103;FS=0.000;MLEAC=2;MLEAF=1.00;MQ=42.86;QD=35.27;SOR=0.950	GT:AD:DP:GQ:PL	1/1:0,59:59:99:2674,181,0
3R	30259112	.	AAG	A	2662.73	.	AC=2;AF=1.00;AN=2;DP=57;ExcessHet=3.0103;FS=0.000;MLEAC=2;MLEAF=1.00;MQ=42.83;QD=33.79;SOR=0.877	GT:AD:DP:GQ:PL	1/1:0,57:57:99:2700,184,0
3R	30259125	.	T	C	2350.77	.	AC=2;AF=1.00;AN=2;DP=53;ExcessHet=3.0103;FS=0.000;MLEAC=2;MLEAF=1.00;MQ=42.96;QD=26.74;SOR=1.077	GT:AD:DP:GQ:PL	1/1:0,53:53:99:2379,163,0
3R	30259150	.	AG	A	2500.73	.	AC=2;AF=1.00;AN=2;DP=57;ExcessHet=3.0103;FS=0.000;MLEAC=2;MLEAF=1.00;MQ=43.36;QD=29.57;SOR=0.728	GT:AD:DP:GQ:PL	1/1:0,57:57:99:2538,175,0
3R	30259153	.	T	C	2509.77	.	AC=2;AF=1.00;AN=2;DP=58;ExcessHet=3.0103;FS=0.000;MLEAC=2;MLEAF=1.00;MQ=43.37;QD=29.32;SOR=0.693	GT:AD:DP:GQ:PL	1/1:0,58:58:99:2538,175,0
3R	30259369	.	C	T	1414.77	.	AC=2;AF=1.00;AN=2;DP=53;ExcessHet=3.0103;FS=0.000;MLEAC=2;MLEAF=1.00;MQ=43.78;QD=27.21;SOR=0.941	GT:AD:DP:GQ:PL	1/1:0,52:52:99:1443,156,0
3R	30259470	.	A	G	1499.77	.	AC=2;AF=1.00;AN=2;DP=55;ExcessHet=3.0103;FS=0.000;MLEAC=2;MLEAF=1.00;MQ=43.82;QD=27.27;SOR=0.729	GT:AD:DP:GQ:PL	1/1:0,55:55:99:1528,165,0
3R	30259548	.	G	A	448.77	.	AC=1;AF=0.500;AN=2;BaseQRankSum=1.566;ClippingRankSum=0.000;DP=52;ExcessHet=3.0103;FS=1.084;MLEAC=1;MLEAF=0.500;MQ=43.89;MQRankSum=0.411;QD=8.63;ReadPosRankSum=0.876;SOR=0.498	GT:AD:DP:GQ:PL	0/1:29,23:52:99:477,0,630
3R	30259571	.	A	AACCAT	1062.73	.	AC=1;AF=0.500;AN=2;BaseQRankSum=-0.746;ClippingRankSum=0.000;DP=50;ExcessHet=3.0103;FS=1.113;MLEAC=1;MLEAF=0.500;MQ=43.92;MQRankSum=0.143;QD=21.25;ReadPosRankSum=-0.224;SOR=0.976	GT:AD:DP:GQ:PL	0/1:23,27:50:99:1100,0,958
3R	30259573	.	C	CTCCACT	1197.73	.	AC=1;AF=0.500;AN=2;BaseQRankSum=-1.231;ClippingRankSum=0.000;DP=53;ExcessHet=3.0103;FS=2.337;MLEAC=1;MLEAF=0.500;MQ=43.93;MQRankSum=0.108;QD=22.60;ReadPosRankSum=0.009;SOR=1.068	GT:AD:DP:GQ:PL	0/1:25,28:53:99:1235,0,945
3R	30259577	.	T	C	1125.77	.	AC=1;AF=0.500;AN=2;BaseQRankSum=-3.165;ClippingRankSum=0.000;DP=54;ExcessHet=3.0103;FS=1.064;MLEAC=1;MLEAF=0.500;MQ=43.89;MQRankSum=-0.373;QD=20.85;ReadPosRankSum=-0.523;SOR=0.914	GT:AD:DP:GQ:PL	0/1:24,30:54:99:1154,0,917
3R	30259705	.	A	T	769.77	.	AC=1;AF=0.500;AN=2;BaseQRankSum=0.694;ClippingRankSum=0.000;DP=62;ExcessHet=3.0103;FS=0.000;MLEAC=1;MLEAF=0.500;MQ=44.00;MQRankSum=0.000;QD=12.42;ReadPosRankSum=0.631;SOR=0.681	GT:AD:DP:GQ:PL	0/1:25,37:62:99:798,0,514
3R	30259940	.	G	T	461.77	.	AC=1;AF=0.500;AN=2;BaseQRankSum=1.597;ClippingRankSum=0.000;DP=60;ExcessHet=3.0103;FS=3.670;MLEAC=1;MLEAF=0.500;MQ=43.97;MQRankSum=-1.173;QD=7.83;ReadPosRankSum=-0.720;SOR=0.949	GT:AD:DP:GQ:PL	0/1:35,24:59:99:490,0,753
3R	30260024	.	AT	A	655.73	.	AC=1;AF=0.500;AN=2;BaseQRankSum=0.195;ClippingRankSum=0.000;DP=52;ExcessHet=3.0103;FS=2.388;MLEAC=1;MLEAF=0.500;MQ=44.17;MQRankSum=0.929;QD=12.61;ReadPosRankSum=1.724;SOR=0.738	GT:AD:DP:GQ:PL	0/1:23,29:52:99:693,0,502
3R	30260103	.	A	G	556.77	.	AC=1;AF=0.500;AN=2;BaseQRankSum=1.247;ClippingRankSum=0.000;DP=54;ExcessHet=3.0103;FS=3.878;MLEAC=1;MLEAF=0.500;MQ=43.96;MQRankSum=-1.001;QD=10.31;ReadPosRankSum=-0.494;SOR=0.289	GT:AD:DP:GQ:PL	0/1:28,26:54:99:585,0,617
3R	30260170	.	TCC	T	1089.73	.	AC=1;AF=0.500;AN=2;BaseQRankSum=1.176;ClippingRankSum=0.000;DP=60;ExcessHet=3.0103;FS=1.010;MLEAC=1;MLEAF=0.500;MQ=43.87;MQRankSum=0.617;QD=18.47;ReadPosRankSum=0.070;SOR=0.525	GT:AD:DP:GQ:PL	0/1:30,29:59:99:1127,0,1141
3R	30260174	.	C	CGGAG	1134.73	.	AC=1;AF=0.500;AN=2;BaseQRankSum=1.874;ClippingRankSum=0.000;DP=57;ExcessHet=3.0103;FS=1.040;MLEAC=1;MLEAF=0.500;MQ=43.86;MQRankSum=0.681;QD=19.91;SOR=0.496	GT:AD:DP:GQ:PL	0/1:28,29:57:99:1172,0,1118
3R	30260345	.	A	T	443.77	.	AC=1;AF=0.500;AN=2;BaseQRankSum=-0.950;ClippingRankSum=0.000;DP=63;ExcessHet=3.0103;FS=9.602;MLEAC=1;MLEAF=0.500;MQ=43.88;MQRankSum=-2.564;QD=7.16;ReadPosRankSum=0.135;SOR=1.950	GT:AD:DP:GQ:PL	0/1:38,24:62:99:472,0,874
3R	30260402	.	A	AGAGCC	822.73	.	AC=1;AF=0.500;AN=2;BaseQRankSum=1.869;ClippingRankSum=0.000;DP=59;ExcessHet=3.0103;FS=2.272;MLEAC=1;MLEAF=0.500;MQ=43.73;MQRankSum=-1.397;QD=14.19;ReadPosRankSum=0.600;SOR=1.042	GT:AD:DP:GQ:PL	0/1:35,23:58:99:860,0,1400
3R	30260404	.	A	C	828.77	.	AC=1;AF=0.500;AN=2;BaseQRankSum=-1.317;ClippingRankSum=0.000;DP=57;ExcessHet=3.0103;FS=1.064;MLEAC=1;MLEAF=0.500;MQ=43.72;MQRankSum=-1.471;QD=14.54;ReadPosRankSum=0.920;SOR=0.960	GT:AD:DP:GQ:PL	0/1:35,22:57:99:857,0,1442
3R	30260407	.	A	C	786.77	.	AC=1;AF=0.500;AN=2;BaseQRankSum=2.271;ClippingRankSum=0.000;DP=57;ExcessHet=3.0103;FS=1.064;MLEAC=1;MLEAF=0.500;MQ=43.72;MQRankSum=-1.471;QD=13.80;ReadPosRankSum=0.887;SOR=0.960	GT:AD:DP:GQ:PL	0/1:35,22:57:99:815,0,1445
3R	30260409	.	G	C	789.77	.	AC=1;AF=0.500;AN=2;BaseQRankSum=-0.570;ClippingRankSum=0.000;DP=57;ExcessHet=3.0103;FS=1.064;MLEAC=1;MLEAF=0.500;MQ=43.72;MQRankSum=-1.471;QD=13.86;ReadPosRankSum=0.927;SOR=0.960	GT:AD:DP:GQ:PL	0/1:35,22:57:99:818,0,1403
3R	30260437	.	AT	A	492.73	.	AC=1;AF=0.500;AN=2;BaseQRankSum=1.751;ClippingRankSum=0.000;DP=56;ExcessHet=3.0103;FS=0.000;MLEAC=1;MLEAF=0.500;MQ=43.68;MQRankSum=-1.208;QD=9.12;ReadPosRankSum=-1.137;SOR=0.596	GT:AD:DP:GQ:PL	0/1:31,23:54:99:530,0,796
3R	30260466	.	G	A	427.77	.	AC=1;AF=0.500;AN=2;BaseQRankSum=3.094;ClippingRankSum=0.000;DP=53;ExcessHet=3.0103;FS=0.000;MLEAC=1;MLEAF=0.500;MQ=43.67;MQRankSum=-1.651;QD=8.07;ReadPosRankSum=-0.686;SOR=0.634	GT:AD:DP:GQ:PL	0/1:31,22:53:99:456,0,684
3R	30260480	.	A	G	597.77	.	AC=1;AF=0.500;AN=2;BaseQRankSum=-0.847;ClippingRankSum=0.000;DP=49;ExcessHet=3.0103;FS=0.000;MLEAC=1;MLEAF=0.500;MQ=43.76;MQRankSum=1.379;QD=12.20;ReadPosRankSum=0.143;SOR=0.582	GT:AD:DP:GQ:PL	0/1:20,29:49:99:626,0,490
3R	30260492	.	A	G,T	1956.77	.	AC=1,1;AF=0.500,0.500;AN=2;DP=45;ExcessHet=3.0103;FS=0.000;MLEAC=1,1;MLEAF=0.500,0.500;MQ=43.78;QD=32.46;SOR=0.829	GT:AD:DP:GQ:PL	1/2:0,27,18:45:99:1985,507,372,750,0,609
3R	30260512	.	A	T	2067.77	.	AC=2;AF=1.00;AN=2;DP=48;ExcessHet=3.0103;FS=0.000;MLEAC=2;MLEAF=1.00;MQ=43.75;QD=30.46;SOR=1.067	GT:AD:DP:GQ:PL	1/1:0,48:48:99:2096,144,0
3R	30260536	.	A	C	497.77	.	AC=1;AF=0.500;AN=2;BaseQRankSum=-2.097;ClippingRankSum=0.000;DP=52;ExcessHet=3.0103;FS=7.660;MLEAC=1;MLEAF=0.500;MQ=43.62;MQRankSum=-2.213;QD=9.57;ReadPosRankSum=-0.311;SOR=1.583	GT:AD:DP:GQ:PL	0/1:27,25:52:99:526,0,584
3R	30260577	.	A	G	459.77	.	AC=1;AF=0.500;AN=2;BaseQRankSum=-4.573;ClippingRankSum=0.000;DP=55;ExcessHet=3.0103;FS=7.527;MLEAC=1;MLEAF=0.500;MQ=43.64;MQRankSum=-2.952;QD=8.36;ReadPosRankSum=0.313;SOR=1.366	GT:AD:DP:GQ:PL	0/1:29,26:55:99:488,0,650
3R	30260683	.	T	TC	309.73	.	AC=1;AF=0.500;AN=2;BaseQRankSum=-0.222;ClippingRankSum=0.000;DP=44;ExcessHet=3.0103;FS=0.000;MLEAC=1;MLEAF=0.500;MQ=43.91;MQRankSum=-2.025;QD=7.20;ReadPosRankSum=0.169;SOR=0.631	GT:AD:DP:GQ:PL	0/1:29,14:43:99:347,0,810
3R	30260795	.	T	TAA,TAAAA	1088.73	.	AC=1,1;AF=0.500,0.500;AN=2;BaseQRankSum=0.503;ClippingRankSum=0.000;DP=42;ExcessHet=3.0103;FS=3.332;MLEAC=1,1;MLEAF=0.500,0.500;MQ=43.91;MQRankSum=-0.139;QD=31.56;ReadPosRankSum=-1.363;SOR=0.568	GT:AD:DP:GQ:PL	1/2:1,20,9:30:99:1126,299,207,482,0,457
3R	30260818	.	C	CA	1583.73	.	AC=2;AF=1.00;AN=2;BaseQRankSum=0.192;ClippingRankSum=0.000;DP=43;ExcessHet=3.0103;FS=4.337;MLEAC=2;MLEAF=1.00;MQ=43.82;MQRankSum=-0.257;QD=28.36;ReadPosRankSum=1.690;SOR=1.235	GT:AD:DP:GQ:PL	1/1:1,37:38:98:1621,98,0
3R	30260829	.	A	C	1770.77	.	AC=2;AF=1.00;AN=2;DP=44;ExcessHet=3.0103;FS=0.000;MLEAC=2;MLEAF=1.00;MQ=43.82;QD=28.26;SOR=1.230	GT:AD:DP:GQ:PL	1/1:0,44:44:99:1799,116,0
3R	30260912	.	A	T	1261.77	.	AC=1;AF=0.500;AN=2;BaseQRankSum=0.729;ClippingRankSum=0.000;DP=52;ExcessHet=3.0103;FS=4.070;MLEAC=1;MLEAF=0.500;MQ=44.00;MQRankSum=0.000;QD=24.26;ReadPosRankSum=-0.308;SOR=0.527	GT:AD:DP:GQ:PL	0/1:18,34:52:99:1290,0,627
3R	30260929	.	A	C	1250.77	.	AC=1;AF=0.500;AN=2;BaseQRankSum=-2.753;ClippingRankSum=0.000;DP=53;ExcessHet=3.0103;FS=4.176;MLEAC=1;MLEAF=0.500;MQ=43.96;MQRankSum=1.415;QD=24.05;ReadPosRankSum=-0.617;SOR=0.697	GT:AD:DP:GQ:PL	0/1:18,34:52:99:1279,0,652
3R	30261039	.	G	C	342.77	.	AC=1;AF=0.500;AN=2;BaseQRankSum=-0.805;ClippingRankSum=0.000;DP=50;ExcessHet=3.0103;FS=2.483;MLEAC=1;MLEAF=0.500;MQ=43.92;MQRankSum=-1.721;QD=6.86;ReadPosRankSum=0.962;SOR=0.715	GT:AD:DP:GQ:PL	0/1:30,20:50:99:371,0,1099
3R	30261052	.	A	G	588.77	.	AC=1;AF=0.500;AN=2;BaseQRankSum=0.119;ClippingRankSum=0.000;DP=52;ExcessHet=3.0103;FS=1.082;MLEAC=1;MLEAF=0.500;MQ=43.85;MQRankSum=2.427;QD=11.32;ReadPosRankSum=-1.446;SOR=0.976	GT:AD:DP:GQ:PL	0/1:22,30:52:99:617,0,779
3R	30261092	.	G	GA	235.73	.	AC=1;AF=0.500;AN=2;BaseQRankSum=-0.490;ClippingRankSum=0.000;DP=51;ExcessHet=3.0103;FS=0.000;MLEAC=1;MLEAF=0.500;MQ=43.85;MQRankSum=0.237;QD=4.81;ReadPosRankSum=0.068;SOR=0.763	GT:AD:DP:GQ:PL	0/1:28,21:49:99:273,0,1059
3R	30261102	.	A	G	549.77	.	AC=1;AF=0.500;AN=2;BaseQRankSum=-1.184;ClippingRankSum=0.000;DP=51;ExcessHet=3.0103;FS=2.448;MLEAC=1;MLEAF=0.500;MQ=43.88;MQRankSum=0.757;QD=11.00;ReadPosRankSum=0.721;SOR=0.392	GT:AD:DP:GQ:PL	0/1:23,27:50:99:578,0,824
3R	30261229	.	CAG	C	1028.73	.	AC=1;AF=0.500;AN=2;BaseQRankSum=-1.673;ClippingRankSum=0.000;DP=44;ExcessHet=3.0103;FS=1.298;MLEAC=1;MLEAF=0.500;MQ=43.16;MQRankSum=-0.814;QD=25.09;ReadPosRankSum=-0.126;SOR=1.002	GT:AD:DP:GQ:PL	0/1:13,28:41:99:1066,0,439
3R	30261232	.	AG	A	225.73	.	AC=1;AF=0.500;AN=2;BaseQRankSum=1.841;ClippingRankSum=0.000;DP=43;ExcessHet=3.0103;FS=1.298;MLEAC=1;MLEAF=0.500;MQ=43.19;MQRankSum=0.853;QD=5.51;ReadPosRankSum=-0.056;SOR=0.458	GT:AD:DP:GQ:PL	0/1:28,13:41:99:263,0,1067
3R	30261254	.	C	CA	1068.73	.	AC=1;AF=0.500;AN=2;BaseQRankSum=-0.892;ClippingRankSum=0.000;DP=43;ExcessHet=3.0103;FS=1.223;MLEAC=1;MLEAF=0.500;MQ=43.24;MQRankSum=-0.770;QD=24.85;ReadPosRankSum=1.173;SOR=0.740	GT:AD:DP:GQ:PL	0/1:15,28:43:99:1106,0,546
3R	30261256	.	CA	C,AA	1717.73	.	AC=1,1;AF=0.500,0.500;AN=2;DP=43;ExcessHet=3.0103;FS=0.000;MLEAC=1,1;MLEAF=0.500,0.500;MQ=43.19;QD=31.23;SOR=0.693	GT:AD:DP:GQ:PL	1/2:0,15,27:42:99:1755,1151,1133,607,0,543
3R	30261267	.	C	A	533.77	.	AC=1;AF=0.500;AN=2;BaseQRankSum=2.084;ClippingRankSum=0.000;DP=41;ExcessHet=3.0103;FS=0.000;MLEAC=1;MLEAF=0.500;MQ=43.08;MQRankSum=1.421;QD=13.02;ReadPosRankSum=-1.652;SOR=0.818	GT:AD:DP:GQ:PL	0/1:26,15:41:99:562,0,1023
3R	30261319	.	C	CA	1554.73	.	AC=2;AF=1.00;AN=2;DP=45;ExcessHet=3.0103;FS=0.000;MLEAC=2;MLEAF=1.00;MQ=43.15;QD=28.92;SOR=0.693	GT:AD:DP:GQ:PL	1/1:0,44:44:99:1592,135,0
3R	30261326	.	T	G	431.77	.	AC=1;AF=0.500;AN=2;BaseQRankSum=-1.934;ClippingRankSum=0.000;DP=46;ExcessHet=3.0103;FS=1.097;MLEAC=1;MLEAF=0.500;MQ=43.17;MQRankSum=0.487;QD=9.39;ReadPosRankSum=0.518;SOR=0.874	GT:AD:DP:GQ:PL	0/1:24,22:46:99:460,0,533
3R	30261387	.	C	G	1570.77	.	AC=2;AF=1.00;AN=2;DP=44;ExcessHet=3.0103;FS=0.000;MLEAC=2;MLEAF=1.00;MQ=43.62;QD=30.19;SOR=0.693	GT:AD:DP:GQ:PL	1/1:0,44:44:99:1599,132,0
3R	30261401	.	T	A	829.77	.	AC=1;AF=0.500;AN=2;BaseQRankSum=1.441;ClippingRankSum=0.000;DP=44;ExcessHet=3.0103;FS=2.623;MLEAC=1;MLEAF=0.500;MQ=43.62;MQRankSum=0.088;QD=18.86;ReadPosRankSum=1.845;SOR=0.984	GT:AD:DP:GQ:PL	0/1:22,22:44:99:858,0,858
3R	30261402	.	A	T	829.77	.	AC=1;AF=0.500;AN=2;BaseQRankSum=0.978;ClippingRankSum=0.000;DP=44;ExcessHet=3.0103;FS=2.623;MLEAC=1;MLEAF=0.500;MQ=43.62;MQRankSum=0.088;QD=18.86;ReadPosRankSum=1.845;SOR=0.984	GT:AD:DP:GQ:PL	0/1:22,22:44:99:858,0,858
3R	30261541	.	AGGC	A	1291.73	.	AC=1;AF=0.500;AN=2;BaseQRankSum=1.171;ClippingRankSum=0.000;DP=43;ExcessHet=3.0103;FS=11.619;MLEAC=1;MLEAF=0.500;MQ=42.57;MQRankSum=0.377;QD=30.04;ReadPosRankSum=0.813;SOR=0.636	GT:AD:DP:GQ:PL	0/1:10,33:43:99:1329,0,321
3R	30261546	.	CTACTG	C	1288.73	.	AC=1;AF=0.500;AN=2;BaseQRankSum=2.796;ClippingRankSum=0.000;DP=42;ExcessHet=3.0103;FS=11.742;MLEAC=1;MLEAF=0.500;MQ=42.54;MQRankSum=0.254;QD=30.68;SOR=0.766	GT:AD:DP:GQ:PL	0/1:10,32:42:99:1326,0,362
3R	30261553	.	CTGGCAT	C	1222.73	.	AC=1;AF=0.500;AN=2;BaseQRankSum=2.598;ClippingRankSum=0.000;DP=42;ExcessHet=3.0103;FS=8.536;MLEAC=1;MLEAF=0.500;MQ=42.58;MQRankSum=-0.485;QD=30.57;SOR=1.108	GT:AD:DP:GQ:PL	0/1:10,30:40:99:1260,0,326
3R	30261562	.	C	CA,CCCCA	1731.73	.	AC=1,1;AF=0.500,0.500;AN=2;DP=42;ExcessHet=3.0103;FS=0.000;MLEAC=1,1;MLEAF=0.500,0.500;MQ=42.58;QD=31.43;SOR=0.902	GT:AD:DP:GQ:PL	1/2:0,30,10:40:99:1769,426,329,1257,0,1218
3R	30261567	.	T	C,G	1744.77	.	AC=1,1;AF=0.500,0.500;AN=2;DP=39;ExcessHet=3.0103;FS=0.000;MLEAC=1,1;MLEAF=0.500,0.500;MQ=42.47;QD=29.57;SOR=0.968	GT:AD:DP:GQ:PL	1/2:0,10,29:39:99:1773,795,671,273,0,147
3R	30261572	.	AG	A	1817.73	.	AC=2;AF=1.00;AN=2;DP=40;ExcessHet=3.0103;FS=0.000;MLEAC=2;MLEAF=1.00;MQ=42.51;QD=28.07;SOR=1.151	GT:AD:DP:GQ:PL	1/1:0,40:40:99:1855,126,0
3R	30261578	.	T	C	1781.77	.	AC=2;AF=1.00;AN=2;DP=39;ExcessHet=3.0103;FS=0.000;MLEAC=2;MLEAF=1.00;MQ=42.47;QD=26.82;SOR=1.236	GT:AD:DP:GQ:PL	1/1:0,39:39:99:1810,123,0
3R	30261589	.	T	C	1543.77	.	AC=2;AF=1.00;AN=2;DP=41;ExcessHet=3.0103;FS=0.000;MLEAC=2;MLEAF=1.00;MQ=42.55;QD=32.09;SOR=1.347	GT:AD:DP:GQ:PL	1/1:0,41:41:99:1572,123,0
3R	30261597	.	C	A	666.77	.	AC=1;AF=0.500;AN=2;BaseQRankSum=-0.898;ClippingRankSum=0.000;DP=42;ExcessHet=3.0103;FS=5.158;MLEAC=1;MLEAF=0.500;MQ=42.61;MQRankSum=-1.176;QD=15.88;ReadPosRankSum=-1.202;SOR=1.334	GT:AD:DP:GQ:PL	0/1:11,31:42:99:695,0,173
3R	30261604	.	C	T	1804.77	.	AC=2;AF=1.00;AN=2;DP=47;ExcessHet=3.0103;FS=0.000;MLEAC=2;MLEAF=1.00;MQ=42.76;QD=30.45;SOR=1.132	GT:AD:DP:GQ:PL	1/1:0,47:47:99:1833,141,0
3R	30261619	.	A	T	402.77	.	AC=1;AF=0.500;AN=2;BaseQRankSum=-1.763;ClippingRankSum=0.000;DP=45;ExcessHet=3.0103;FS=7.565;MLEAC=1;MLEAF=0.500;MQ=42.95;MQRankSum=1.447;QD=8.95;ReadPosRankSum=1.438;SOR=0.718	GT:AD:DP:GQ:PL	0/1:33,12:45:99:431,0,1273
3R	30261620	.	C	A	402.77	.	AC=1;AF=0.500;AN=2;BaseQRankSum=2.133;ClippingRankSum=0.000;DP=44;ExcessHet=3.0103;FS=4.911;MLEAC=1;MLEAF=0.500;MQ=43.01;MQRankSum=1.462;QD=9.15;ReadPosRankSum=0.888;SOR=0.490	GT:AD:DP:GQ:PL	0/1:31,13:44:99:431,0,1273
3R	30261747	.	C	CAGG	266.73	.	AC=1;AF=0.500;AN=2;BaseQRankSum=-0.797;ClippingRankSum=0.000;DP=36;ExcessHet=3.0103;FS=0.000;MLEAC=1;MLEAF=0.500;MQ=43.67;MQRankSum=1.847;QD=9.20;ReadPosRankSum=-0.189;SOR=0.525	GT:AD:DP:GQ:PL	0/1:20,9:29:99:304,0,788
3R	30261808	.	C	A	1017.77	.	AC=1;AF=0.500;AN=2;BaseQRankSum=1.515;ClippingRankSum=0.000;DP=40;ExcessHet=3.0103;FS=17.021;MLEAC=1;MLEAF=0.500;MQ=43.75;MQRankSum=-1.707;QD=25.44;ReadPosRankSum=-0.525;SOR=0.325	GT:AD:DP:GQ:PL	0/1:14,26:40:99:1046,0,509
3R	30261809	.	C	T	1017.77	.	AC=1;AF=0.500;AN=2;BaseQRankSum=1.241;ClippingRankSum=0.000;DP=40;ExcessHet=3.0103;FS=17.021;MLEAC=1;MLEAF=0.500;MQ=43.75;MQRankSum=-1.707;QD=25.44;ReadPosRankSum=-0.411;SOR=0.325	GT:AD:DP:GQ:PL	0/1:14,26:40:99:1046,0,509
3R	30261944	.	A	G	1304.77	.	AC=1;AF=0.500;AN=2;BaseQRankSum=-2.739;ClippingRankSum=0.000;DP=56;ExcessHet=3.0103;FS=1.071;MLEAC=1;MLEAF=0.500;MQ=43.83;MQRankSum=-1.635;QD=23.30;ReadPosRankSum=-1.302;SOR=1.018	GT:AD:DP:GQ:PL	0/1:22,34:56:99:1333,0,1163
3R	30261949	.	AG	A	1321.73	.	AC=1;AF=0.500;AN=2;BaseQRankSum=-1.773;ClippingRankSum=0.000;DP=58;ExcessHet=3.0103;FS=1.016;MLEAC=1;MLEAF=0.500;MQ=43.87;MQRankSum=-1.460;QD=22.79;ReadPosRankSum=-0.806;SOR=0.892	GT:AD:DP:GQ:PL	0/1:24,34:58:99:1359,0,1160
3R	30262216	.	CG	C	938.73	.	AC=2;AF=1.00;AN=2;DP=31;ExcessHet=3.0103;FS=0.000;MLEAC=2;MLEAF=1.00;MQ=44.00;QD=31.29;SOR=2.621	GT:AD:DP:GQ:PL	1/1:0,30:30:90:976,90,0
3R	30262280	.	T	TGTTGTTG	450.73	.	AC=1;AF=0.500;AN=2;BaseQRankSum=1.329;ClippingRankSum=0.000;DP=38;ExcessHet=3.0103;FS=5.731;MLEAC=1;MLEAF=0.500;MQ=43.23;MQRankSum=2.464;QD=14.09;ReadPosRankSum=1.287;SOR=1.981	GT:AD:DP:GQ:PL	0/1:19,13:32:99:488,0,742
3R	30262288	.	G	GTTGCTGC	700.73	.	AC=1;AF=0.500;AN=2;BaseQRankSum=0.549;ClippingRankSum=0.000;DP=34;ExcessHet=3.0103;FS=7.949;MLEAC=1;MLEAF=0.500;MQ=43.13;MQRankSum=-2.494;QD=21.23;ReadPosRankSum=0.000;SOR=0.126	GT:AD:DP:GQ:PL	0/1:14,19:33:99:738,0,522
3R	30262480	.	A	T	735.77	.	AC=1;AF=0.500;AN=2;BaseQRankSum=0.645;ClippingRankSum=0.000;DP=45;ExcessHet=3.0103;FS=1.413;MLEAC=1;MLEAF=0.500;MQ=42.41;MQRankSum=-3.971;QD=16.72;ReadPosRankSum=0.264;SOR=0.430	GT:AD:DP:GQ:PL	0/1:12,32:44:99:764,0,198
3R	30262493	.	G	GGCCC	1231.73	.	AC=1;AF=0.500;AN=2;BaseQRankSum=0.969;ClippingRankSum=0.000;DP=44;ExcessHet=3.0103;FS=5.488;MLEAC=1;MLEAF=0.500;MQ=42.30;MQRankSum=-3.910;QD=29.33;ReadPosRankSum=0.386;SOR=0.193	GT:AD:DP:GQ:PL	0/1:11,31:42:99:1269,0,369
3R	30262514	.	G	A	1164.77	.	AC=1;AF=0.500;AN=2;BaseQRankSum=2.451;ClippingRankSum=0.000;DP=39;ExcessHet=3.0103;FS=3.518;MLEAC=1;MLEAF=0.500;MQ=42.46;MQRankSum=-3.844;QD=29.87;ReadPosRankSum=0.450;SOR=0.263	GT:AD:DP:GQ:PL	0/1:9,30:39:99:1193,0,288
3R	30262524	.	G	C	1327.77	.	AC=1;AF=0.500;AN=2;BaseQRankSum=0.264;ClippingRankSum=0.000;DP=43;ExcessHet=3.0103;FS=1.433;MLEAC=1;MLEAF=0.500;MQ=42.18;MQRankSum=-4.400;QD=30.88;ReadPosRankSum=0.259;SOR=0.446	GT:AD:DP:GQ:PL	0/1:10,33:43:99:1356,0,321
3R	30262531	.	A	G	1327.77	.	AC=1;AF=0.500;AN=2;BaseQRankSum=-1.584;ClippingRankSum=0.000;DP=41;ExcessHet=3.0103;FS=1.472;MLEAC=1;MLEAF=0.500;MQ=42.18;MQRankSum=-4.524;QD=32.38;ReadPosRankSum=1.063;SOR=0.379	GT:AD:DP:GQ:PL	0/1:10,31:41:99:1356,0,321
3R	30262534	.	A	G	1243.77	.	AC=1;AF=0.500;AN=2;BaseQRankSum=-1.467;ClippingRankSum=0.000;DP=40;ExcessHet=3.0103;FS=1.444;MLEAC=1;MLEAF=0.500;MQ=42.14;MQRankSum=-4.347;QD=31.09;ReadPosRankSum=0.583;SOR=0.471	GT:AD:DP:GQ:PL	0/1:9,31:40:99:1272,0,327
3R	30262535	.	C	CA	1234.73	.	AC=1;AF=0.500;AN=2;BaseQRankSum=-0.116;ClippingRankSum=0.000;DP=40;ExcessHet=3.0103;FS=1.444;MLEAC=1;MLEAF=0.500;MQ=42.14;MQRankSum=-4.347;QD=30.87;ReadPosRankSum=0.470;SOR=0.471	GT:AD:DP:GQ:PL	0/1:9,31:40:99:1272,0,327
3R	30262553	.	C	CA	573.73	.	AC=1;AF=0.500;AN=2;BaseQRankSum=0.908;ClippingRankSum=0.000;DP=37;ExcessHet=3.0103;FS=3.350;MLEAC=1;MLEAF=0.500;MQ=41.96;MQRankSum=-2.686;QD=15.51;ReadPosRankSum=0.531;SOR=0.283	GT:AD:DP:GQ:PL	0/1:9,28:37:99:611,0,119
3R	30262588	.	T	TGGG	1209.73	.	AC=1;AF=0.500;AN=2;BaseQRankSum=1.539;ClippingRankSum=0.000;DP=45;ExcessHet=3.0103;FS=0.000;MLEAC=1;MLEAF=0.500;MQ=41.91;MQRankSum=-3.565;QD=28.13;ReadPosRankSum=-0.091;SOR=0.760	GT:AD:DP:GQ:PL	0/1:14,29:43:99:1247,0,495
3R	30262590	.	T	A	1218.77	.	AC=1;AF=0.500;AN=2;BaseQRankSum=-0.951;ClippingRankSum=0.000;DP=44;ExcessHet=3.0103;FS=0.000;MLEAC=1;MLEAF=0.500;MQ=41.88;MQRankSum=-3.756;QD=27.70;ReadPosRankSum=-0.441;SOR=0.826	GT:AD:DP:GQ:PL	0/1:14,30:44:99:1247,0,495
3R	30262592	.	TAA	T	1180.73	.	AC=1;AF=0.500;AN=2;BaseQRankSum=0.713;ClippingRankSum=0.000;DP=43;ExcessHet=3.0103;FS=0.000;MLEAC=1;MLEAF=0.500;MQ=41.88;MQRankSum=-3.743;QD=27.46;ReadPosRankSum=-0.363;SOR=0.760	GT:AD:DP:GQ:PL	0/1:14,29:43:99:1218,0,498
3R	30262597	.	T	TC	1222.73	.	AC=1;AF=0.500;AN=2;BaseQRankSum=1.014;ClippingRankSum=0.000;DP=41;ExcessHet=3.0103;FS=0.000;MLEAC=1;MLEAF=0.500;MQ=41.83;MQRankSum=-3.909;QD=29.82;ReadPosRankSum=-0.347;SOR=0.765	GT:AD:DP:GQ:PL	0/1:14,27:41:99:1260,0,495
3R	30262598	.	G	A	1189.77	.	AC=1;AF=0.500;AN=2;BaseQRankSum=2.897;ClippingRankSum=0.000;DP=40;ExcessHet=3.0103;FS=0.000;MLEAC=1;MLEAF=0.500;MQ=41.82;MQRankSum=-3.901;QD=29.74;ReadPosRankSum=0.190;SOR=0.846	GT:AD:DP:GQ:PL	0/1:14,26:40:99:1218,0,498
3R	30262601	.	G	A	1063.77	.	AC=1;AF=0.500;AN=2;BaseQRankSum=0.000;ClippingRankSum=0.000;DP=40;ExcessHet=3.0103;FS=1.283;MLEAC=1;MLEAF=0.500;MQ=41.92;MQRankSum=-3.523;QD=26.59;ReadPosRankSum=0.170;SOR=1.022	GT:AD:DP:GQ:PL	0/1:14,26:40:99:1092,0,507
3R	30262608	.	G	T	1063.77	.	AC=1;AF=0.500;AN=2;BaseQRankSum=-0.444;ClippingRankSum=0.000;DP=41;ExcessHet=3.0103;FS=0.000;MLEAC=1;MLEAF=0.500;MQ=41.98;MQRankSum=-3.359;QD=25.95;ReadPosRankSum=0.124;SOR=0.650	GT:AD:DP:GQ:PL	0/1:14,27:41:99:1092,0,507
3R	30262612	.	G	T	1092.77	.	AC=1;AF=0.500;AN=2;BaseQRankSum=0.782;ClippingRankSum=0.000;DP=42;ExcessHet=3.0103;FS=0.000;MLEAC=1;MLEAF=0.500;MQ=42.03;MQRankSum=-3.206;QD=26.02;ReadPosRankSum=0.134;SOR=0.710	GT:AD:DP:GQ:PL	0/1:14,28:42:99:1121,0,504
3R	30262634	.	G	A	1247.77	.	AC=1;AF=0.500;AN=2;BaseQRankSum=2.903;ClippingRankSum=0.000;DP=46;ExcessHet=3.0103;FS=0.000;MLEAC=1;MLEAF=0.500;MQ=42.11;MQRankSum=-3.054;QD=27.13;ReadPosRankSum=-0.466;SOR=0.569	GT:AD:DP:GQ:PL	0/1:14,32:46:99:1276,0,469
3R	30262639	.	A	G	1289.77	.	AC=1;AF=0.500;AN=2;BaseQRankSum=1.846;ClippingRankSum=0.000;DP=46;ExcessHet=3.0103;FS=0.000;MLEAC=1;MLEAF=0.500;MQ=42.11;MQRankSum=-2.719;QD=28.04;ReadPosRankSum=-1.099;SOR=0.620	GT:AD:DP:GQ:PL	0/1:13,33:46:99:1318,0,468
3R	30262644	.	C	T	1289.77	.	AC=1;AF=0.500;AN=2;BaseQRankSum=2.862;ClippingRankSum=0.000;DP=46;ExcessHet=3.0103;FS=0.000;MLEAC=1;MLEAF=0.500;MQ=42.16;MQRankSum=-2.896;QD=28.04;ReadPosRankSum=-0.527;SOR=0.818	GT:AD:DP:GQ:PL	0/1:14,32:46:99:1318,0,468
3R	30262706	.	T	G	1602.77	.	AC=1;AF=0.500;AN=2;BaseQRankSum=-0.983;ClippingRankSum=0.000;DP=64;ExcessHet=3.0103;FS=1.003;MLEAC=1;MLEAF=0.500;MQ=42.84;MQRankSum=-4.261;QD=25.44;ReadPosRankSum=-0.343;SOR=0.481	GT:AD:DP:GQ:PL	0/1:23,40:63:99:1631,0,2549
3R	30262716	.	A	G	1662.77	.	AC=1;AF=0.500;AN=2;BaseQRankSum=-1.345;ClippingRankSum=0.000;DP=67;ExcessHet=3.0103;FS=0.970;MLEAC=1;MLEAF=0.500;MQ=42.81;MQRankSum=-4.211;QD=25.19;ReadPosRankSum=-0.444;SOR=0.892	GT:AD:DP:GQ:PL	0/1:24,42:66:99:1691,0,2729
3R	30262718	.	C	A	1830.77	.	AC=1;AF=0.500;AN=2;BaseQRankSum=0.350;ClippingRankSum=0.000;DP=65;ExcessHet=3.0103;FS=0.995;MLEAC=1;MLEAF=0.500;MQ=42.80;MQRankSum=-4.043;QD=28.61;ReadPosRankSum=-0.774;SOR=0.777	GT:AD:DP:GQ:PL	0/1:23,41:64:99:1859,0,2717
3R	30262727	.	G	C	1710.77	.	AC=1;AF=0.500;AN=2;BaseQRankSum=1.789;ClippingRankSum=0.000;DP=66;ExcessHet=3.0103;FS=3.504;MLEAC=1;MLEAF=0.500;MQ=42.87;MQRankSum=-3.449;QD=26.32;ReadPosRankSum=-1.234;SOR=0.824	GT:AD:DP:GQ:PL	0/1:22,43:65:99:1739,0,2564
3R	30262730	.	A	G	1710.77	.	AC=1;AF=0.500;AN=2;BaseQRankSum=1.269;ClippingRankSum=0.000;DP=64;ExcessHet=3.0103;FS=2.198;MLEAC=1;MLEAF=0.500;MQ=42.91;MQRankSum=-3.290;QD=27.16;ReadPosRankSum=-1.485;SOR=0.712	GT:AD:DP:GQ:PL	0/1:22,41:63:99:1739,0,2564
3R	30262848	.	G	A	335.77	.	AC=1;AF=0.500;AN=2;BaseQRankSum=2.553;ClippingRankSum=0.000;DP=59;ExcessHet=3.0103;FS=13.189;MLEAC=1;MLEAF=0.500;MQ=43.17;MQRankSum=-1.962;QD=5.69;ReadPosRankSum=0.146;SOR=2.419	GT:AD:DP:GQ:PL	0/1:40,19:59:99:364,0,903
3R	30262865	.	G	A	222.77	.	AC=1;AF=0.500;AN=2;BaseQRankSum=-1.527;ClippingRankSum=0.000;DP=54;ExcessHet=3.0103;FS=4.347;MLEAC=1;MLEAF=0.500;MQ=43.23;MQRankSum=-2.733;QD=4.13;ReadPosRankSum=0.222;SOR=1.358	GT:AD:DP:GQ:PL	0/1:39,15:54:99:251,0,910
3R	30262903	.	C	T	840.77	.	AC=1;AF=0.500;AN=2;BaseQRankSum=-1.297;ClippingRankSum=0.000;DP=51;ExcessHet=3.0103;FS=0.000;MLEAC=1;MLEAF=0.500;MQ=43.28;MQRankSum=3.647;QD=16.49;ReadPosRankSum=3.654;SOR=0.929	GT:AD:DP:GQ:PL	0/1:13,38:51:99:869,0,206
3R	30262911	.	C	CCACTGACCAAAGACACTAGAATATTATTATTATTATTATTCTAGGGTCTTTG	626.73	.	AC=1;AF=0.500;AN=2;BaseQRankSum=1.911;ClippingRankSum=0.000;DP=57;ExcessHet=3.0103;FS=0.000;MLEAC=1;MLEAF=0.500;MQ=43.20;MQRankSum=-4.669;QD=11.61;ReadPosRankSum=-4.212;SOR=0.498	GT:AD:DP:GQ:PL	0/1:41,13:54:99:664,0,1656
3R	30263041	.	CT	C	1976.73	.	AC=2;AF=1.00;AN=2;DP=70;ExcessHet=3.0103;FS=0.000;MLEAC=2;MLEAF=1.00;MQ=43.48;QD=28.65;SOR=1.131	GT:AD:DP:GQ:PL	1/1:0,69:69:99:2014,207,0
3R	30263077	.	A	T	2840.77	.	AC=2;AF=1.00;AN=2;DP=64;ExcessHet=3.0103;FS=0.000;MLEAC=2;MLEAF=1.00;MQ=43.12;QD=29.72;SOR=1.467	GT:AD:DP:GQ:PL	1/1:0,63:63:99:2869,193,0
3R	30263081	.	AGG	A	2876.73	.	AC=2;AF=1.00;AN=2;DP=64;ExcessHet=3.0103;FS=0.000;MLEAC=2;MLEAF=1.00;MQ=43.15;QD=31.99;SOR=1.366	GT:AD:DP:GQ:PL	1/1:0,63:63:99:2914,196,0
3R	30263085	.	C	G	2967.77	.	AC=2;AF=1.00;AN=2;DP=62;ExcessHet=3.0103;FS=0.000;MLEAC=2;MLEAF=1.00;MQ=43.12;QD=30.75;SOR=1.392	GT:AD:DP:GQ:PL	1/1:0,61:61:99:2996,202,0
3R	30263086	.	A	ATT	2985.73	.	AC=2;AF=1.00;AN=2;DP=63;ExcessHet=3.0103;FS=0.000;MLEAC=2;MLEAF=1.00;MQ=43.13;QD=31.80;SOR=1.430	GT:AD:DP:GQ:PL	1/1:0,62:62:99:3023,205,0
3R	30263099	.	T	C	2906.77	.	AC=2;AF=1.00;AN=2;DP=70;ExcessHet=3.0103;FS=0.000;MLEAC=2;MLEAF=1.00;MQ=43.28;QD=28.98;SOR=1.296	GT:AD:DP:GQ:PL	1/1:0,69:69:99:2935,207,0
3R	30263132	.	G	C	1672.77	.	AC=2;AF=1.00;AN=2;DP=66;ExcessHet=3.0103;FS=0.000;MLEAC=2;MLEAF=1.00;MQ=43.35;QD=25.73;SOR=1.437	GT:AD:DP:GQ:PL	1/1:0,65:65:99:1701,194,0
3R	30263184	.	C	T	1432.77	.	AC=2;AF=1.00;AN=2;BaseQRankSum=1.853;ClippingRankSum=0.000;DP=54;ExcessHet=3.0103;FS=0.000;MLEAC=2;MLEAF=1.00;MQ=43.47;MQRankSum=-0.457;QD=26.53;ReadPosRankSum=0.707;SOR=0.349	GT:AD:DP:GQ:PL	1/1:1,53:54:99:1461,152,0
3R	30263301	.	C	A	981.77	.	AC=1;AF=0.500;AN=2;BaseQRankSum=2.377;ClippingRankSum=0.000;DP=36;ExcessHet=3.0103;FS=8.070;MLEAC=1;MLEAF=0.500;MQ=43.89;MQRankSum=0.649;QD=27.27;ReadPosRankSum=-0.670;SOR=0.565	GT:AD:DP:GQ:PL	0/1:11,25:36:99:1010,0,387
3R	30263304	.	C	G,T	1432.77	.	AC=1,1;AF=0.500,0.500;AN=2;DP=36;ExcessHet=3.0103;FS=0.000;MLEAC=1,1;MLEAF=0.500,0.500;MQ=43.89;QD=23.24;SOR=0.804	GT:AD:DP:GQ:PL	1/2:0,25,11:36:99:1461,426,387,1043,0,1010
3R	30263311	.	G	C	775.77	.	AC=1;AF=0.500;AN=2;BaseQRankSum=1.436;ClippingRankSum=0.000;DP=32;ExcessHet=3.0103;FS=1.470;MLEAC=1;MLEAF=0.500;MQ=43.82;MQRankSum=1.117;QD=24.24;ReadPosRankSum=0.078;SOR=0.368	GT:AD:DP:GQ:PL	0/1:12,20:32:99:804,0,428
3R	30263319	.	G	C	1163.77	.	AC=2;AF=1.00;AN=2;DP=27;ExcessHet=3.0103;FS=0.000;MLEAC=2;MLEAF=1.00;MQ=43.78;QD=34.49;SOR=1.101	GT:AD:DP:GQ:PL	1/1:0,27:27:81:1192,81,0
3R	30263345	.	TA	T	1140.73	.	AC=2;AF=1.00;AN=2;DP=34;ExcessHet=3.0103;FS=0.000;MLEAC=2;MLEAF=1.00;MQ=43.51;QD=28.64;SOR=1.697	GT:AD:DP:GQ:PL	1/1:0,30:30:85:1178,85,0
3R	30263362	.	G	A	1337.77	.	AC=2;AF=1.00;AN=2;BaseQRankSum=1.774;ClippingRankSum=0.000;DP=36;ExcessHet=3.0103;FS=3.259;MLEAC=2;MLEAF=1.00;MQ=43.37;MQRankSum=1.472;QD=30.83;ReadPosRankSum=0.771;SOR=0.491	GT:AD:DP:GQ:PL	1/1:1,35:36:99:1366,100,0
3R	30263486	.	T	TGGC	1852.73	.	AC=2;AF=1.00;AN=2;DP=44;ExcessHet=3.0103;FS=0.000;MLEAC=2;MLEAF=1.00;MQ=43.16;QD=30.90;SOR=1.005	GT:AD:DP:GQ:PL	1/1:0,42:42:99:1890,126,0
3R	30263488	.	GGAT	G	1961.73	.	AC=2;AF=1.00;AN=2;DP=41;ExcessHet=3.0103;FS=0.000;MLEAC=2;MLEAF=1.00;MQ=43.10;QD=26.09;SOR=0.902	GT:AD:DP:GQ:PL	1/1:0,40:40:99:1999,135,0
3R	30263493	.	A	G	1880.77	.	AC=2;AF=1.00;AN=2;DP=44;ExcessHet=3.0103;FS=0.000;MLEAC=2;MLEAF=1.00;MQ=43.16;QD=28.32;SOR=0.941	GT:AD:DP:GQ:PL	1/1:0,43:43:99:1909,129,0
3R	30263549	.	G	A	1128.77	.	AC=2;AF=1.00;AN=2;DP=44;ExcessHet=3.0103;FS=0.000;MLEAC=2;MLEAF=1.00;MQ=43.42;QD=25.65;SOR=0.990	GT:AD:DP:GQ:PL	1/1:0,44:44:99:1157,131,0
3R	30263707	.	ATGGTCGTGGTCG	A	1659.73	.	AC=2;AF=1.00;AN=2;DP=45;ExcessHet=3.0103;FS=0.000;MLEAC=2;MLEAF=1.00;MQ=42.32;QD=28.31;SOR=0.850	GT:AD:DP:GQ:PL	1/1:0,39:39:99:1697,118,0
3R	30263745	.	T	TAACATTCGCC	1625.73	.	AC=2;AF=1.00;AN=2;DP=35;ExcessHet=3.0103;FS=0.000;MLEAC=2;MLEAF=1.00;MQ=41.75;QD=30.84;SOR=0.749	GT:AD:DP:GQ:PL	1/1:0,35:35:99:1663,114,0
3R	30263747	.	G	GT	1625.73	.	AC=2;AF=1.00;AN=2;DP=36;ExcessHet=3.0103;FS=0.000;MLEAC=2;MLEAF=1.00;MQ=41.81;QD=30.98;SOR=0.693	GT:AD:DP:GQ:PL	1/1:0,36:36:99:1663,114,0
3R	30263822	.	T	A	1174.77	.	AC=2;AF=1.00;AN=2;DP=43;ExcessHet=3.0103;FS=0.000;MLEAC=2;MLEAF=1.00;MQ=43.43;QD=27.32;SOR=0.739	GT:AD:DP:GQ:PL	1/1:0,43:43:99:1203,129,0
3R	30263855	.	T	G	1965.77	.	AC=2;AF=1.00;AN=2;DP=45;ExcessHet=3.0103;FS=0.000;MLEAC=2;MLEAF=1.00;MQ=43.61;QD=29.77;SOR=0.829	GT:AD:DP:GQ:PL	1/1:0,45:45:99:1994,141,0
3R	30263879	.	A	T	1967.77	.	AC=2;AF=1.00;AN=2;DP=44;ExcessHet=3.0103;FS=0.000;MLEAC=2;MLEAF=1.00;MQ=43.76;QD=29.19;SOR=0.784	GT:AD:DP:GQ:PL	1/1:0,44:44:99:1996,135,0
3R	30263884	.	T	G	2048.77	.	AC=2;AF=1.00;AN=2;DP=48;ExcessHet=3.0103;FS=0.000;MLEAC=2;MLEAF=1.00;MQ=43.74;QD=30.18;SOR=0.823	GT:AD:DP:GQ:PL	1/1:0,47:47:99:2077,141,0
3R	30263915	.	T	C	1218.77	.	AC=2;AF=1.00;AN=2;DP=48;ExcessHet=3.0103;FS=0.000;MLEAC=2;MLEAF=1.00;MQ=43.65;QD=25.93;SOR=0.735	GT:AD:DP:GQ:PL	1/1:0,47:47:99:1247,140,0
3R	30263992	.	C	T	1304.77	.	AC=2;AF=1.00;AN=2;BaseQRankSum=1.756;ClippingRankSum=0.000;DP=55;ExcessHet=3.0103;FS=3.707;MLEAC=2;MLEAF=1.00;MQ=43.65;MQRankSum=-0.330;QD=24.16;ReadPosRankSum=-0.527;SOR=0.782	GT:AD:DP:GQ:PL	1/1:1,53:54:99:1333,150,0
3R	30264315	.	G	A	2058.77	.	AC=2;AF=1.00;AN=2;DP=47;ExcessHet=3.0103;FS=0.000;MLEAC=2;MLEAF=1.00;MQ=42.33;QD=31.85;SOR=0.823	GT:AD:DP:GQ:PL	1/1:0,47:47:99:2087,141,0
3R	30264316	.	ACG	A	403.73	.	AC=1;AF=0.500;AN=2;BaseQRankSum=-1.078;ClippingRankSum=0.000;DP=45;ExcessHet=3.0103;FS=0.000;MLEAC=1;MLEAF=0.500;MQ=42.25;MQRankSum=-2.216;QD=10.35;ReadPosRankSum=0.896;SOR=0.684	GT:AD:DP:GQ:PL	0/1:26,13:39:99:441,0,979
3R	30264317	.	C	A	950.77	.	AC=1;AF=0.500;AN=2;BaseQRankSum=0.049;ClippingRankSum=0.000;DP=45;ExcessHet=3.0103;FS=0.000;MLEAC=1;MLEAF=0.500;MQ=42.25;MQRankSum=2.250;QD=24.38;ReadPosRankSum=-1.029;SOR=0.703	GT:AD:DP:GQ:PL	0/1:13,26:39:99:979,0,441
3R	30264320	.	G	C	950.77	.	AC=1;AF=0.500;AN=2;BaseQRankSum=1.041;ClippingRankSum=0.000;DP=43;ExcessHet=3.0103;FS=0.000;MLEAC=1;MLEAF=0.500;MQ=42.17;MQRankSum=2.250;QD=24.38;SOR=0.703	GT:AD:DP:GQ:PL	0/1:13,26:39:99:979,0,442
3R	30264321	.	A	AC	404.73	.	AC=1;AF=0.500;AN=2;BaseQRankSum=-0.707;ClippingRankSum=0.000;DP=43;ExcessHet=3.0103;FS=0.000;MLEAC=1;MLEAF=0.500;MQ=42.17;MQRankSum=-2.216;QD=10.38;SOR=0.684	GT:AD:DP:GQ:PL	0/1:26,13:39:99:442,0,979
3R	30264331	.	G	A	443.77	.	AC=1;AF=0.500;AN=2;BaseQRankSum=1.378;ClippingRankSum=0.000;DP=39;ExcessHet=3.0103;FS=1.302;MLEAC=1;MLEAF=0.500;MQ=41.58;MQRankSum=-2.783;QD=11.38;ReadPosRankSum=0.367;SOR=0.922	GT:AD:DP:GQ:PL	0/1:25,14:39:99:472,0,966
3R	30264343	.	C	CAGGCAAACAGA	602.73	.	AC=1;AF=0.500;AN=2;BaseQRankSum=-0.995;ClippingRankSum=0.000;DP=40;ExcessHet=3.0103;FS=6.219;MLEAC=1;MLEAF=0.500;MQ=41.45;MQRankSum=4.127;QD=22.32;ReadPosRankSum=-0.247;SOR=0.565	GT:AD:DP:GQ:PL	0/1:11,16:27:99:640,0,412
3R	30264346	.	G	GCAAACAGAAGGCAGAAA	497.73	.	AC=1;AF=0.500;AN=2;BaseQRankSum=0.335;ClippingRankSum=0.000;DP=34;ExcessHet=3.0103;FS=6.219;MLEAC=1;MLEAF=0.500;MQ=41.14;MQRankSum=-4.076;QD=18.43;ReadPosRankSum=-0.420;SOR=1.741	GT:AD:DP:GQ:PL	0/1:16,11:27:99:535,0,673
3R	30264347	.	T	C,TGC	1484.73	.	AC=1,1;AF=0.500,0.500;AN=2;DP=35;ExcessHet=3.0103;FS=0.000;MLEAC=1,1;MLEAF=0.500,0.500;MQ=41.05;QD=29.95;SOR=1.071	GT:AD:DP:GQ:PL	1/2:0,16,13:29:99:1522,599,533,691,0,715
3R	30264361	.	A	G	499.77	.	AC=1;AF=0.500;AN=2;BaseQRankSum=-1.205;ClippingRankSum=0.000;DP=33;ExcessHet=3.0103;FS=14.829;MLEAC=1;MLEAF=0.500;MQ=40.77;MQRankSum=-4.474;QD=15.14;ReadPosRankSum=-0.949;SOR=2.238	GT:AD:DP:GQ:PL	0/1:19,14:33:99:528,0,798
3R	30264382	.	C	A	628.77	.	AC=1;AF=0.500;AN=2;BaseQRankSum=0.231;ClippingRankSum=0.000;DP=36;ExcessHet=3.0103;FS=17.444;MLEAC=1;MLEAF=0.500;MQ=41.15;MQRankSum=-4.980;QD=17.47;ReadPosRankSum=-2.346;SOR=1.580	GT:AD:DP:GQ:PL	0/1:19,17:36:99:657,0,747
3R	30264389	.	C	A	388.77	.	AC=1;AF=0.500;AN=2;BaseQRankSum=1.597;ClippingRankSum=0.000;DP=34;ExcessHet=3.0103;FS=18.468;MLEAC=1;MLEAF=0.500;MQ=41.15;MQRankSum=4.860;QD=11.43;ReadPosRankSum=2.135;SOR=1.860	GT:AD:DP:GQ:PL	0/1:15,19:34:99:417,0,657
3R	30264391	.	G	GAAATAACAGAAATAATAATAA	577.73	.	AC=1;AF=0.500;AN=2;BaseQRankSum=0.799;ClippingRankSum=0.000;DP=34;ExcessHet=3.0103;FS=18.468;MLEAC=1;MLEAF=0.500;MQ=41.15;MQRankSum=-4.824;QD=16.99;ReadPosRankSum=-2.100;SOR=1.778	GT:AD:DP:GQ:PL	0/1:19,15:34:99:615,0,750
3R	30264413	.	C	T	664.77	.	AC=1;AF=0.500;AN=2;BaseQRankSum=0.826;ClippingRankSum=0.000;DP=35;ExcessHet=3.0103;FS=17.547;MLEAC=1;MLEAF=0.500;MQ=41.81;MQRankSum=-3.399;QD=18.99;ReadPosRankSum=-2.608;SOR=1.274	GT:AD:DP:GQ:PL	0/1:17,18:35:99:693,0,685
3R	30264433	.	G	A	603.77	.	AC=1;AF=0.500;AN=2;BaseQRankSum=2.572;ClippingRankSum=0.000;DP=36;ExcessHet=3.0103;FS=5.002;MLEAC=1;MLEAF=0.500;MQ=41.42;MQRankSum=-2.464;QD=16.77;ReadPosRankSum=-0.269;SOR=0.819	GT:AD:DP:GQ:PL	0/1:19,17:36:99:632,0,693
3R	30264486	.	G	A	581.77	.	AC=1;AF=0.500;AN=2;BaseQRankSum=2.896;ClippingRankSum=0.000;DP=21;ExcessHet=3.0103;FS=2.128;MLEAC=1;MLEAF=0.500;MQ=41.97;MQRankSum=-1.475;QD=27.70;ReadPosRankSum=1.752;SOR=0.204	GT:AD:DP:GQ:PL	0/1:6,15:21:99:610,0,207
3R	30264494	.	T	C	581.77	.	AC=1;AF=0.500;AN=2;BaseQRankSum=-1.504;ClippingRankSum=0.000;DP=21;ExcessHet=3.0103;FS=2.128;MLEAC=1;MLEAF=0.500;MQ=41.97;MQRankSum=-1.475;QD=27.70;ReadPosRankSum=2.336;SOR=0.204	GT:AD:DP:GQ:PL	0/1:6,15:21:99:610,0,207
3R	30264496	.	G	T	581.77	.	AC=1;AF=0.500;AN=2;BaseQRankSum=1.036;ClippingRankSum=0.000;DP=21;ExcessHet=3.0103;FS=2.128;MLEAC=1;MLEAF=0.500;MQ=41.97;MQRankSum=-1.475;QD=27.70;ReadPosRankSum=2.413;SOR=0.204	GT:AD:DP:GQ:PL	0/1:6,15:21:99:610,0,207
3R	30264501	.	G	A	542.77	.	AC=1;AF=0.500;AN=2;BaseQRankSum=-0.527;ClippingRankSum=0.000;DP=18;ExcessHet=3.0103;FS=2.251;MLEAC=1;MLEAF=0.500;MQ=41.90;MQRankSum=-1.073;QD=30.15;ReadPosRankSum=3.105;SOR=0.190	GT:AD:DP:GQ:PL	0/1:5,13:18:99:571,0,168
3R	30264606	.	C	G	312.77	.	AC=1;AF=0.500;AN=2;BaseQRankSum=-1.003;ClippingRankSum=0.000;DP=31;ExcessHet=3.0103;FS=18.097;MLEAC=1;MLEAF=0.500;MQ=40.92;MQRankSum=0.124;QD=10.09;ReadPosRankSum=4.765;SOR=0.018	GT:AD:DP:GQ:PL	0/1:15,16:31:99:341,0,347
3R	30264687	.	G	GA	163.73	.	AC=1;AF=0.500;AN=2;BaseQRankSum=-2.379;ClippingRankSum=0.000;DP=28;ExcessHet=3.0103;FS=1.721;MLEAC=1;MLEAF=0.500;MQ=41.12;MQRankSum=0.591;QD=6.30;ReadPosRankSum=2.436;SOR=0.260	GT:AD:DP:GQ:PL	0/1:13,13:26:99:201,0,398
3R	30264691	.	A	AC	357.73	.	AC=1;AF=0.500;AN=2;BaseQRankSum=-1.545;ClippingRankSum=0.000;DP=28;ExcessHet=3.0103;FS=3.771;MLEAC=1;MLEAF=0.500;MQ=41.12;MQRankSum=-0.740;QD=13.25;ReadPosRankSum=-1.648;SOR=1.718	GT:AD:DP:GQ:PL	0/1:14,13:27:99:395,0,476
3R	30264716	.	C	T	426.77	.	AC=1;AF=0.500;AN=2;BaseQRankSum=2.511;ClippingRankSum=0.000;DP=27;ExcessHet=3.0103;FS=3.653;MLEAC=1;MLEAF=0.500;MQ=42.03;MQRankSum=1.094;QD=16.41;ReadPosRankSum=0.221;SOR=0.760	GT:AD:DP:GQ:PL	0/1:14,12:26:99:455,0,531
3R	30264722	.	G	C	719.77	.	AC=2;AF=1.00;AN=2;DP=22;ExcessHet=3.0103;FS=0.000;MLEAC=2;MLEAF=1.00;MQ=42.45;QD=34.27;SOR=0.990	GT:AD:DP:GQ:PL	1/1:0,21:21:63:748,63,0
3R	30264724	.	A	C	358.77	.	AC=1;AF=0.500;AN=2;BaseQRankSum=-1.986;ClippingRankSum=0.000;DP=22;ExcessHet=3.0103;FS=4.123;MLEAC=1;MLEAF=0.500;MQ=42.45;MQRankSum=1.110;QD=17.08;ReadPosRankSum=0.114;SOR=1.555	GT:AD:DP:GQ:PL	0/1:11,10:21:99:387,0,432
3R	30264758	.	T	G	277.77	.	AC=1;AF=0.500;AN=2;BaseQRankSum=-1.776;ClippingRankSum=0.000;DP=26;ExcessHet=3.0103;FS=3.682;MLEAC=1;MLEAF=0.500;MQ=43.23;MQRankSum=-0.035;QD=11.11;ReadPosRankSum=1.014;SOR=0.715	GT:AD:DP:GQ:PL	0/1:11,14:25:99:306,0,237
3R	30264773	.	GCACA	G	553.73	.	AC=1;AF=0.500;AN=2;BaseQRankSum=0.819;ClippingRankSum=0.000;DP=29;ExcessHet=3.0103;FS=1.518;MLEAC=1;MLEAF=0.500;MQ=43.24;MQRankSum=0.233;QD=19.78;ReadPosRankSum=0.512;SOR=1.032	GT:AD:DP:GQ:PL	0/1:13,15:28:99:591,0,482
3R	30264787	.	AC	A	477.73	.	AC=1;AF=0.500;AN=2;BaseQRankSum=-0.673;ClippingRankSum=0.000;DP=32;ExcessHet=3.0103;FS=3.180;MLEAC=1;MLEAF=0.500;MQ=43.31;MQRankSum=-0.260;QD=15.41;ReadPosRankSum=-0.635;SOR=0.293	GT:AD:DP:GQ:PL	0/1:17,14:31:99:515,0,714
3R	30264789	.	AC	A	477.73	.	AC=1;AF=0.500;AN=2;BaseQRankSum=-2.780;ClippingRankSum=0.000;DP=33;ExcessHet=3.0103;FS=3.254;MLEAC=1;MLEAF=0.500;MQ=43.33;MQRankSum=-0.352;QD=14.93;ReadPosRankSum=-0.695;SOR=0.255	GT:AD:DP:GQ:PL	0/1:18,14:32:99:515,0,714
3R	30264798	.	G	A	483.77	.	AC=1;AF=0.500;AN=2;BaseQRankSum=1.231;ClippingRankSum=0.000;DP=32;ExcessHet=3.0103;FS=1.489;MLEAC=1;MLEAF=0.500;MQ=43.31;MQRankSum=-0.689;QD=15.61;ReadPosRankSum=0.487;SOR=0.321	GT:AD:DP:GQ:PL	0/1:19,12:31:99:512,0,735
3R	30264885	.	A	T	147.77	.	AC=1;AF=0.500;AN=2;BaseQRankSum=-0.202;ClippingRankSum=0.000;DP=35;ExcessHet=3.0103;FS=0.000;MLEAC=1;MLEAF=0.500;MQ=43.43;MQRankSum=-0.536;QD=4.22;ReadPosRankSum=-0.624;SOR=0.549	GT:AD:DP:GQ:PL	0/1:24,11:35:99:176,0,551
3R	30264980	.	A	T	548.77	.	AC=1;AF=0.500;AN=2;BaseQRankSum=-0.121;ClippingRankSum=0.000;DP=45;ExcessHet=3.0103;FS=2.660;MLEAC=1;MLEAF=0.500;MQ=42.90;MQRankSum=3.277;QD=12.19;ReadPosRankSum=-1.107;SOR=0.607	GT:AD:DP:GQ:PL	0/1:17,28:45:99:577,0,313
3R	30264986	.	G	GGACAGAAGACAGAA	566.73	.	AC=1;AF=0.500;AN=2;BaseQRankSum=0.431;ClippingRankSum=0.000;DP=44;ExcessHet=3.0103;FS=3.010;MLEAC=1;MLEAF=0.500;MQ=42.78;MQRankSum=-2.913;QD=15.32;ReadPosRankSum=0.516;SOR=1.473	GT:AD:DP:GQ:PL	0/1:22,15:37:99:604,0,857
3R	30265056	.	C	G	427.77	.	AC=1;AF=0.500;AN=2;BaseQRankSum=0.399;ClippingRankSum=0.000;DP=43;ExcessHet=3.0103;FS=1.267;MLEAC=1;MLEAF=0.500;MQ=42.70;MQRankSum=-3.518;QD=9.95;ReadPosRankSum=-0.439;SOR=0.735	GT:AD:DP:GQ:PL	0/1:30,13:43:99:456,0,2350
3R	30265060	.	A	T	430.77	.	AC=1;AF=0.500;AN=2;BaseQRankSum=0.911;ClippingRankSum=0.000;DP=41;ExcessHet=3.0103;FS=1.283;MLEAC=1;MLEAF=0.500;MQ=42.73;MQRankSum=-3.724;QD=10.51;ReadPosRankSum=-0.605;SOR=0.728	GT:AD:DP:GQ:PL	0/1:28,13:41:99:459,0,2324
3R	30265064	.	A	T	397.77	.	AC=1;AF=0.500;AN=2;BaseQRankSum=-0.931;ClippingRankSum=0.000;DP=38;ExcessHet=3.0103;FS=3.108;MLEAC=1;MLEAF=0.500;MQ=42.78;MQRankSum=-3.870;QD=10.47;ReadPosRankSum=-0.803;SOR=0.850	GT:AD:DP:GQ:PL	0/1:26,12:38:99:426,0,2209
3R	30265065	.	T	A	397.77	.	AC=1;AF=0.500;AN=2;BaseQRankSum=0.016;ClippingRankSum=0.000;DP=38;ExcessHet=3.0103;FS=3.108;MLEAC=1;MLEAF=0.500;MQ=42.78;MQRankSum=-3.870;QD=10.47;ReadPosRankSum=-0.803;SOR=0.850	GT:AD:DP:GQ:PL	0/1:26,12:38:99:426,0,2209
3R	30265087	.	T	C	401.77	.	AC=1;AF=0.500;AN=2;BaseQRankSum=-1.038;ClippingRankSum=0.000;DP=40;ExcessHet=3.0103;FS=1.321;MLEAC=1;MLEAF=0.500;MQ=42.68;MQRankSum=-4.366;QD=10.04;ReadPosRankSum=-0.997;SOR=0.676	GT:AD:DP:GQ:PL	0/1:27,13:40:99:430,0,2164
3R	30265132	.	ACTTAGGT	A	669.73	.	AC=1;AF=0.500;AN=2;BaseQRankSum=0.793;ClippingRankSum=0.000;DP=46;ExcessHet=3.0103;FS=6.474;MLEAC=1;MLEAF=0.500;MQ=42.68;MQRankSum=-5.234;QD=14.56;ReadPosRankSum=0.205;SOR=0.828	GT:AD:DP:GQ:PL	0/1:29,17:46:99:707,0,2858
3R	30265141	.	C	A	685.77	.	AC=1;AF=0.500;AN=2;BaseQRankSum=3.895;ClippingRankSum=0.000;DP=46;ExcessHet=3.0103;FS=2.597;MLEAC=1;MLEAF=0.500;MQ=42.93;MQRankSum=-5.682;QD=14.91;ReadPosRankSum=-2.110;SOR=0.891	GT:AD:DP:GQ:PL	0/1:27,19:46:99:714,0,2736
3R	30265145	.	T	TTTTTA	759.73	.	AC=1;AF=0.500;AN=2;BaseQRankSum=1.726;ClippingRankSum=0.000;DP=47;ExcessHet=3.0103;FS=2.552;MLEAC=1;MLEAF=0.500;MQ=42.96;MQRankSum=-5.763;QD=16.16;ReadPosRankSum=-1.623;SOR=0.934	GT:AD:DP:GQ:PL	0/1:28,19:47:99:797,0,2681
3R	30265147	.	G	GCCT	840.73	.	AC=1;AF=0.500;AN=2;BaseQRankSum=1.965;ClippingRankSum=0.000;DP=46;ExcessHet=3.0103;FS=0.000;MLEAC=1;MLEAF=0.500;MQ=43.00;MQRankSum=-5.431;QD=18.28;ReadPosRankSum=-0.580;SOR=0.720	GT:AD:DP:GQ:PL	0/1:27,19:46:99:878,0,2717
3R	30265172	.	C	T	859.77	.	AC=1;AF=0.500;AN=2;BaseQRankSum=0.568;ClippingRankSum=0.000;DP=48;ExcessHet=3.0103;FS=0.000;MLEAC=1;MLEAF=0.500;MQ=42.89;MQRankSum=-5.363;QD=17.91;ReadPosRankSum=-0.847;SOR=0.711	GT:AD:DP:GQ:PL	0/1:25,23:48:99:888,0,1862
3R	30265190	.	A	G	855.77	.	AC=1;AF=0.500;AN=2;BaseQRankSum=-1.185;ClippingRankSum=0.000;DP=50;ExcessHet=3.0103;FS=2.441;MLEAC=1;MLEAF=0.500;MQ=42.98;MQRankSum=-5.306;QD=17.12;ReadPosRankSum=-0.058;SOR=0.514	GT:AD:DP:GQ:PL	0/1:27,23:50:99:884,0,1529
3R	30265192	.	T	C	887.77	.	AC=1;AF=0.500;AN=2;BaseQRankSum=-3.322;ClippingRankSum=0.000;DP=48;ExcessHet=3.0103;FS=1.129;MLEAC=1;MLEAF=0.500;MQ=43.04;MQRankSum=-5.128;QD=18.50;ReadPosRankSum=0.614;SOR=0.466	GT:AD:DP:GQ:PL	0/1:27,21:48:99:916,0,1526
3R	30265195	.	T	G	837.77	.	AC=1;AF=0.500;AN=2;BaseQRankSum=-0.232;ClippingRankSum=0.000;DP=49;ExcessHet=3.0103;FS=2.430;MLEAC=1;MLEAF=0.500;MQ=43.02;MQRankSum=-5.010;QD=17.10;ReadPosRankSum=-0.180;SOR=0.400	GT:AD:DP:GQ:PL	0/1:26,23:49:99:866,0,1529
3R	30265382	.	T	TCCTCTTCGATCCCCC	2297.73	.	AC=2;AF=1.00;AN=2;DP=43;ExcessHet=3.0103;FS=0.000;MLEAC=2;MLEAF=1.00;MQ=43.92;QD=29.75;SOR=1.055	GT:AD:DP:GQ:PL	1/1:0,43:43:99:2335,160,0
3R	30265563	.	G	A	2761.77	.	AC=2;AF=1.00;AN=2;DP=62;ExcessHet=3.0103;FS=0.000;MLEAC=2;MLEAF=1.00;MQ=41.45;QD=32.50;SOR=0.693	GT:AD:DP:GQ:PL	1/1:0,62:62:99:2790,187,0
3R	30265565	.	A	G	2761.77	.	AC=2;AF=1.00;AN=2;DP=62;ExcessHet=3.0103;FS=0.000;MLEAC=2;MLEAF=1.00;MQ=41.45;QD=33.23;SOR=0.693	GT:AD:DP:GQ:PL	1/1:0,62:62:99:2790,187,0
3R	30265575	.	G	A	2671.77	.	AC=2;AF=1.00;AN=2;DP=60;ExcessHet=3.0103;FS=0.000;MLEAC=2;MLEAF=1.00;MQ=41.39;QD=29.07;SOR=0.693	GT:AD:DP:GQ:PL	1/1:0,60:60:99:2700,181,0
3R	30265576	.	G	C	2671.77	.	AC=2;AF=1.00;AN=2;DP=60;ExcessHet=3.0103;FS=0.000;MLEAC=2;MLEAF=1.00;MQ=41.39;QD=29.20;SOR=0.693	GT:AD:DP:GQ:PL	1/1:0,60:60:99:2700,181,0
3R	30265579	.	G	A	2761.77	.	AC=2;AF=1.00;AN=2;DP=61;ExcessHet=3.0103;FS=0.000;MLEAC=2;MLEAF=1.00;MQ=41.39;QD=29.19;SOR=0.725	GT:AD:DP:GQ:PL	1/1:0,61:61:99:2790,187,0
3R	30265591	.	A	T	2626.77	.	AC=2;AF=1.00;AN=2;DP=57;ExcessHet=3.0103;FS=0.000;MLEAC=2;MLEAF=1.00;MQ=40.98;QD=25.98;SOR=0.728	GT:AD:DP:GQ:PL	1/1:0,57:57:99:2655,178,0
3R	30265602	.	CATTTA	C	2572.73	.	AC=2;AF=1.00;AN=2;DP=58;ExcessHet=3.0103;FS=0.000;MLEAC=2;MLEAF=1.00;MQ=40.91;QD=25.92;SOR=0.762	GT:AD:DP:GQ:PL	1/1:0,58:58:99:2610,175,0
3R	30265610	.	A	C	2626.77	.	AC=2;AF=1.00;AN=2;DP=57;ExcessHet=3.0103;FS=0.000;MLEAC=2;MLEAF=1.00;MQ=40.85;QD=34.81;SOR=0.800	GT:AD:DP:GQ:PL	1/1:0,57:57:99:2655,178,0
3R	30265615	.	A	T	2716.77	.	AC=2;AF=1.00;AN=2;DP=61;ExcessHet=3.0103;FS=0.000;MLEAC=2;MLEAF=1.00;MQ=40.90;QD=27.77;SOR=0.865	GT:AD:DP:GQ:PL	1/1:0,61:61:99:2745,184,0
3R	30265623	.	G	C	2581.77	.	AC=2;AF=1.00;AN=2;DP=58;ExcessHet=3.0103;FS=0.000;MLEAC=2;MLEAF=1.00;MQ=40.84;QD=35.06;SOR=0.836	GT:AD:DP:GQ:PL	1/1:0,58:58:99:2610,175,0
3R	30265627	.	T	C	2581.77	.	AC=2;AF=1.00;AN=2;DP=58;ExcessHet=3.0103;FS=0.000;MLEAC=2;MLEAF=1.00;MQ=40.84;QD=33.44;SOR=0.836	GT:AD:DP:GQ:PL	1/1:0,58:58:99:2610,175,0
3R	30265650	.	T	A	2835.77	.	AC=2;AF=1.00;AN=2;DP=62;ExcessHet=3.0103;FS=0.000;MLEAC=2;MLEAF=1.00;MQ=42.03;QD=32.25;SOR=0.976	GT:AD:DP:GQ:PL	1/1:0,62:62:99:2864,193,0
3R	30265651	.	A	T	2835.77	.	AC=2;AF=1.00;AN=2;DP=63;ExcessHet=3.0103;FS=0.000;MLEAC=2;MLEAF=1.00;MQ=42.03;QD=29.59;SOR=1.010	GT:AD:DP:GQ:PL	1/1:0,63:63:99:2864,193,0
3R	30265655	.	G	A	2868.77	.	AC=2;AF=1.00;AN=2;DP=64;ExcessHet=3.0103;FS=0.000;MLEAC=2;MLEAF=1.00;MQ=41.89;QD=26.95;SOR=0.966	GT:AD:DP:GQ:PL	1/1:0,64:64:99:2897,196,0
3R	30265706	.	T	C	1399.77	.	AC=2;AF=1.00;AN=2;DP=52;ExcessHet=3.0103;FS=0.000;MLEAC=2;MLEAF=1.00;MQ=42.75;QD=26.92;SOR=2.215	GT:AD:DP:GQ:PL	1/1:0,52:52:99:1428,156,0
3R	30265770	.	T	C	1789.77	.	AC=2;AF=1.00;AN=2;DP=42;ExcessHet=3.0103;FS=0.000;MLEAC=2;MLEAF=1.00;MQ=43.80;QD=31.81;SOR=2.780	GT:AD:DP:GQ:PL	1/1:0,42:42:99:1818,126,0
3R	30265780	.	C	CGGAT	1974.73	.	AC=2;AF=1.00;AN=2;DP=46;ExcessHet=3.0103;FS=0.000;MLEAC=2;MLEAF=1.00;MQ=43.74;QD=32.11;SOR=2.985	GT:AD:DP:GQ:PL	1/1:0,46:46:99:2012,138,0
3R	30265927	.	GGATTGT	G	277.77	.	AC=2;AF=1.00;AN=2;DP=9;ExcessHet=3.0103;FS=0.000;MLEAC=2;MLEAF=1.00;MQ=40.58;QD=30.65;SOR=1.609	GT:AD:DP:GQ:PL	1/1:0,7:7:21:315,21,0
3R	30266033	.	C	CGGTGATGCGCCAG,CGGTGCTGCACCAG	1053.73	.	AC=1,1;AF=0.500,0.500;AN=2;DP=25;ExcessHet=3.0103;FS=0.000;MLEAC=1,1;MLEAF=0.500,0.500;MQ=40.72;QD=26.91;SOR=0.776	GT:AD:DP:GQ:PL	1/2:0,14,9:23:99:1091,372,319,689,0,653
3R	30266048	.	T	A	126.77	.	AC=1;AF=0.500;AN=2;BaseQRankSum=2.167;ClippingRankSum=0.000;DP=24;ExcessHet=3.0103;FS=4.619;MLEAC=1;MLEAF=0.500;MQ=42.39;MQRankSum=1.557;QD=5.51;ReadPosRankSum=-0.907;SOR=2.179	GT:AD:DP:GQ:PL	0/1:15,8:23:99:155,0,296
3R	30266173	.	C	T	1173.77	.	AC=2;AF=1.00;AN=2;DP=27;ExcessHet=3.0103;FS=0.000;MLEAC=2;MLEAF=1.00;MQ=43.67;QD=32.23;SOR=2.753	GT:AD:DP:GQ:PL	1/1:0,27:27:81:1202,81,0
3R	30266175	.	C	T	613.77	.	AC=1;AF=0.500;AN=2;BaseQRankSum=1.860;ClippingRankSum=0.000;DP=26;ExcessHet=3.0103;FS=2.098;MLEAC=1;MLEAF=0.500;MQ=43.74;MQRankSum=-1.378;QD=23.61;ReadPosRankSum=-0.574;SOR=0.239	GT:AD:DP:GQ:PL	0/1:10,16:26:99:642,0,365
3R	30266177	.	G	A	336.77	.	AC=1;AF=0.500;AN=2;BaseQRankSum=1.459;ClippingRankSum=0.000;DP=26;ExcessHet=3.0103;FS=2.098;MLEAC=1;MLEAF=0.500;MQ=43.74;MQRankSum=1.473;QD=12.95;ReadPosRankSum=0.774;SOR=1.547	GT:AD:DP:GQ:PL	0/1:16,10:26:99:365,0,642
3R	30266192	.	G	C	422.77	.	AC=1;AF=0.500;AN=2;BaseQRankSum=-1.426;ClippingRankSum=0.000;DP=32;ExcessHet=3.0103;FS=0.000;MLEAC=1;MLEAF=0.500;MQ=43.79;MQRankSum=-1.347;QD=13.21;ReadPosRankSum=0.551;SOR=0.551	GT:AD:DP:GQ:PL	0/1:12,20:32:99:451,0,221
3R	30266420	.	T	TA	1264.73	.	AC=1;AF=0.500;AN=2;BaseQRankSum=-0.998;ClippingRankSum=0.000;DP=47;ExcessHet=3.0103;FS=1.295;MLEAC=1;MLEAF=0.500;MQ=43.33;MQRankSum=-1.315;QD=28.74;ReadPosRankSum=0.219;SOR=1.034	GT:AD:DP:GQ:PL	0/1:13,31:44:99:1302,0,491
3R	30266422	.	T	C	1270.77	.	AC=1;AF=0.500;AN=2;BaseQRankSum=-0.948;ClippingRankSum=0.000;DP=46;ExcessHet=3.0103;FS=0.000;MLEAC=1;MLEAF=0.500;MQ=43.28;MQRankSum=-0.574;QD=27.63;ReadPosRankSum=0.322;SOR=0.804	GT:AD:DP:GQ:PL	0/1:14,32:46:99:1299,0,533
3R	30266423	.	G	A	1270.77	.	AC=1;AF=0.500;AN=2;BaseQRankSum=-0.884;ClippingRankSum=0.000;DP=46;ExcessHet=3.0103;FS=0.000;MLEAC=1;MLEAF=0.500;MQ=43.28;MQRankSum=-0.672;QD=27.63;ReadPosRankSum=0.774;SOR=0.898	GT:AD:DP:GQ:PL	0/1:15,31:46:99:1299,0,534
3R	30266424	.	CTATT	C	1261.73	.	AC=1;AF=0.500;AN=2;BaseQRankSum=-2.028;ClippingRankSum=0.000;DP=46;ExcessHet=3.0103;FS=0.000;MLEAC=1;MLEAF=0.500;MQ=43.28;MQRankSum=-0.672;QD=27.43;ReadPosRankSum=0.750;SOR=0.898	GT:AD:DP:GQ:PL	0/1:15,31:46:99:1299,0,534
3R	30266441	.	C	A	1228.77	.	AC=1;AF=0.500;AN=2;BaseQRankSum=-1.249;ClippingRankSum=0.000;DP=46;ExcessHet=3.0103;FS=0.000;MLEAC=1;MLEAF=0.500;MQ=43.28;MQRankSum=-0.672;QD=26.71;ReadPosRankSum=0.270;SOR=0.652	GT:AD:DP:GQ:PL	0/1:15,31:46:99:1257,0,537
3R	30266447	.	GATTT	G	1216.73	.	AC=1;AF=0.500;AN=2;BaseQRankSum=0.428;ClippingRankSum=0.000;DP=47;ExcessHet=3.0103;FS=2.621;MLEAC=1;MLEAF=0.500;MQ=42.98;MQRankSum=0.489;QD=25.89;ReadPosRankSum=0.449;SOR=0.732	GT:AD:DP:GQ:PL	0/1:16,31:47:99:1254,0,578
3R	30266501	.	T	C	799.77	.	AC=1;AF=0.500;AN=2;BaseQRankSum=0.556;ClippingRankSum=0.000;DP=48;ExcessHet=3.0103;FS=6.089;MLEAC=1;MLEAF=0.500;MQ=43.76;MQRankSum=0.717;QD=16.66;ReadPosRankSum=0.414;SOR=0.867	GT:AD:DP:GQ:PL	0/1:26,22:48:99:828,0,1026
3R	30266506	.	ATT	A	772.73	.	AC=1;AF=0.500;AN=2;BaseQRankSum=-1.165;ClippingRankSum=0.000;DP=51;ExcessHet=3.0103;FS=10.280;MLEAC=1;MLEAF=0.500;MQ=43.77;MQRankSum=0.650;QD=15.15;ReadPosRankSum=1.219;SOR=1.022	GT:AD:DP:GQ:PL	0/1:30,21:51:99:810,0,1277
3R	30266510	.	T	G	753.77	.	AC=1;AF=0.500;AN=2;BaseQRankSum=-0.879;ClippingRankSum=0.000;DP=53;ExcessHet=3.0103;FS=10.048;MLEAC=1;MLEAF=0.500;MQ=43.78;MQRankSum=0.628;QD=14.22;ReadPosRankSum=0.606;SOR=1.031	GT:AD:DP:GQ:PL	0/1:32,21:53:99:782,0,1322
3R	30266525	.	C	A	792.77	.	AC=1;AF=0.500;AN=2;BaseQRankSum=0.852;ClippingRankSum=0.000;DP=54;ExcessHet=3.0103;FS=7.782;MLEAC=1;MLEAF=0.500;MQ=44.27;MQRankSum=0.016;QD=14.68;ReadPosRankSum=2.041;SOR=0.713	GT:AD:DP:GQ:PL	0/1:33,21:54:99:821,0,1361
3R	30266531	.	G	T	789.77	.	AC=1;AF=0.500;AN=2;BaseQRankSum=-0.543;ClippingRankSum=0.000;DP=56;ExcessHet=3.0103;FS=9.874;MLEAC=1;MLEAF=0.500;MQ=44.26;MQRankSum=0.016;QD=14.10;ReadPosRankSum=1.913;SOR=0.824	GT:AD:DP:GQ:PL	0/1:34,22:56:99:818,0,1403
3R	30266532	.	C	T	792.77	.	AC=1;AF=0.500;AN=2;BaseQRankSum=-0.995;ClippingRankSum=0.000;DP=56;ExcessHet=3.0103;FS=9.874;MLEAC=1;MLEAF=0.500;MQ=44.26;MQRankSum=0.016;QD=14.16;ReadPosRankSum=1.804;SOR=0.824	GT:AD:DP:GQ:PL	0/1:34,22:56:99:821,0,1361
3R	30266540	.	A	G	848.77	.	AC=1;AF=0.500;AN=2;BaseQRankSum=-2.410;ClippingRankSum=0.000;DP=56;ExcessHet=3.0103;FS=7.549;MLEAC=1;MLEAF=0.500;MQ=44.26;MQRankSum=0.016;QD=15.16;ReadPosRankSum=0.641;SOR=0.678	GT:AD:DP:GQ:PL	0/1:33,23:56:99:877,0,1297
3R	30266574	.	A	G	266.77	.	AC=1;AF=0.500;AN=2;BaseQRankSum=1.139;ClippingRankSum=0.000;DP=52;ExcessHet=3.0103;FS=6.503;MLEAC=1;MLEAF=0.500;MQ=44.48;MQRankSum=2.555;QD=5.13;ReadPosRankSum=0.673;SOR=0.382	GT:AD:DP:GQ:PL	0/1:35,17:52:99:295,0,809
3R	30266626	.	A	G	205.77	.	AC=1;AF=0.500;AN=2;BaseQRankSum=-0.632;ClippingRankSum=0.000;DP=49;ExcessHet=3.0103;FS=2.659;MLEAC=1;MLEAF=0.500;MQ=44.51;MQRankSum=2.696;QD=4.20;ReadPosRankSum=-1.030;SOR=0.382	GT:AD:DP:GQ:PL	0/1:35,14:49:99:234,0,810
3R	30266714	.	T	G	214.77	.	AC=1;AF=0.500;AN=2;BaseQRankSum=0.302;ClippingRankSum=0.000;DP=39;ExcessHet=3.0103;FS=0.000;MLEAC=1;MLEAF=0.500;MQ=44.00;MQRankSum=0.000;QD=5.51;ReadPosRankSum=0.913;SOR=0.684	GT:AD:DP:GQ:PL	0/1:26,13:39:99:243,0,605
3R	30266806	.	T	C	425.77	.	AC=1;AF=0.500;AN=2;BaseQRankSum=0.253;ClippingRankSum=0.000;DP=46;ExcessHet=3.0103;FS=6.369;MLEAC=1;MLEAF=0.500;MQ=43.87;MQRankSum=-0.565;QD=9.26;ReadPosRankSum=-0.847;SOR=0.333	GT:AD:DP:GQ:PL	0/1:23,23:46:99:454,0,497
3R	30266822	.	C	T	498.77	.	AC=1;AF=0.500;AN=2;BaseQRankSum=1.191;ClippingRankSum=0.000;DP=49;ExcessHet=3.0103;FS=6.133;MLEAC=1;MLEAF=0.500;MQ=43.88;MQRankSum=0.650;QD=10.18;ReadPosRankSum=0.220;SOR=1.638	GT:AD:DP:GQ:PL	0/1:24,25:49:99:527,0,474
3R	30266835	.	T	C	1164.77	.	AC=2;AF=1.00;AN=2;DP=46;ExcessHet=3.0103;FS=0.000;MLEAC=2;MLEAF=1.00;MQ=43.87;QD=25.88;SOR=1.559	GT:AD:DP:GQ:PL	1/1:0,45:45:99:1193,134,0
3R	30266876	.	G	A	1498.77	.	AC=2;AF=1.00;AN=2;DP=55;ExcessHet=3.0103;FS=0.000;MLEAC=2;MLEAF=1.00;MQ=43.86;QD=27.25;SOR=1.061	GT:AD:DP:GQ:PL	1/1:0,55:55:99:1527,165,0
3R	30266887	.	A	C	1974.77	.	AC=2;AF=1.00;AN=2;DP=60;ExcessHet=3.0103;FS=0.000;MLEAC=2;MLEAF=1.00;MQ=43.84;QD=33.47;SOR=1.217	GT:AD:DP:GQ:PL	1/1:0,59:59:99:2003,176,0
3R	30266889	.	G	A	445.77	.	AC=1;AF=0.500;AN=2;BaseQRankSum=1.079;ClippingRankSum=0.000;DP=58;ExcessHet=3.0103;FS=1.064;MLEAC=1;MLEAF=0.500;MQ=43.86;MQRankSum=0.662;QD=7.82;ReadPosRankSum=0.610;SOR=0.960	GT:AD:DP:GQ:PL	0/1:34,23:57:99:474,0,721
3R	30266901	.	A	AG	901.73	.	AC=1;AF=0.500;AN=2;BaseQRankSum=0.692;ClippingRankSum=0.000;DP=59;ExcessHet=3.0103;FS=2.300;MLEAC=1;MLEAF=0.500;MQ=43.87;MQRankSum=-0.638;QD=15.28;ReadPosRankSum=0.116;SOR=0.394	GT:AD:DP:GQ:PL	0/1:24,35:59:99:939,0,605
3R	30267070	.	A	T	320.77	.	AC=1;AF=0.500;AN=2;BaseQRankSum=-1.751;ClippingRankSum=0.000;DP=55;ExcessHet=3.0103;FS=0.000;MLEAC=1;MLEAF=0.500;MQ=43.79;MQRankSum=-1.118;QD=5.83;ReadPosRankSum=1.827;SOR=0.584	GT:AD:DP:GQ:PL	0/1:36,19:55:99:349,0,852
3R	30267097	.	T	G	306.77	.	AC=1;AF=0.500;AN=2;BaseQRankSum=-0.644;ClippingRankSum=0.000;DP=56;ExcessHet=3.0103;FS=5.767;MLEAC=1;MLEAF=0.500;MQ=43.76;MQRankSum=-1.629;QD=5.48;ReadPosRankSum=1.767;SOR=0.816	GT:AD:DP:GQ:PL	0/1:37,19:56:99:335,0,819
3R	30267139	.	A	T	723.77	.	AC=1;AF=0.500;AN=2;BaseQRankSum=0.474;ClippingRankSum=0.000;DP=61;ExcessHet=3.0103;FS=0.000;MLEAC=1;MLEAF=0.500;MQ=43.87;MQRankSum=-2.715;QD=11.87;ReadPosRankSum=-1.097;SOR=0.789	GT:AD:DP:GQ:PL	0/1:39,22:61:99:752,0,1593
3R	30267146	.	C	T	760.77	.	AC=1;AF=0.500;AN=2;BaseQRankSum=1.800;ClippingRankSum=0.000;DP=62;ExcessHet=3.0103;FS=0.000;MLEAC=1;MLEAF=0.500;MQ=43.87;MQRankSum=-2.654;QD=12.27;ReadPosRankSum=-1.560;SOR=0.653	GT:AD:DP:GQ:PL	0/1:39,23:62:99:789,0,1563
3R	30267173	.	A	G	303.77	.	AC=1;AF=0.500;AN=2;BaseQRankSum=-0.803;ClippingRankSum=0.000;DP=62;ExcessHet=3.0103;FS=1.093;MLEAC=1;MLEAF=0.500;MQ=43.87;MQRankSum=-3.068;QD=4.90;ReadPosRankSum=0.109;SOR=0.906	GT:AD:DP:GQ:PL	0/1:43,19:62:99:332,0,998
3R	30267207	.	T	C	203.77	.	AC=1;AF=0.500;AN=2;BaseQRankSum=-0.501;ClippingRankSum=0.000;DP=46;ExcessHet=3.0103;FS=0.000;MLEAC=1;MLEAF=0.500;MQ=43.91;MQRankSum=-2.094;QD=4.53;ReadPosRankSum=0.533;SOR=0.641	GT:AD:DP:GQ:PL	0/1:31,14:45:99:232,0,739
3R	30267269	.	C	G	110.77	.	AC=1;AF=0.500;AN=2;BaseQRankSum=-1.546;ClippingRankSum=0.000;DP=27;ExcessHet=3.0103;FS=1.951;MLEAC=1;MLEAF=0.500;MQ=43.30;MQRankSum=-2.301;QD=4.10;ReadPosRankSum=-0.126;SOR=0.250	GT:AD:DP:GQ:PL	0/1:17,10:27:99:139,0,375
3R	30267281	.	G	GT	83.73	.	AC=1;AF=0.500;AN=2;BaseQRankSum=-0.136;ClippingRankSum=0.000;DP=27;ExcessHet=3.0103;FS=0.000;MLEAC=1;MLEAF=0.500;MQ=43.22;MQRankSum=-1.548;QD=4.65;ReadPosRankSum=-0.178;SOR=0.412	GT:AD:DP:GQ:PL	0/1:10,8:18:99:121,0,120
3R	30267314	.	CG	C	206.73	.	AC=1;AF=0.500;AN=2;BaseQRankSum=-0.598;ClippingRankSum=0.000;DP=31;ExcessHet=3.0103;FS=1.694;MLEAC=1;MLEAF=0.500;MQ=44.11;MQRankSum=-2.050;QD=6.67;ReadPosRankSum=-0.110;SOR=1.270	GT:AD:DP:GQ:PL	0/1:21,10:31:99:244,0,630
3R	30267397	.	A	T	713.77	.	AC=1;AF=0.500;AN=2;BaseQRankSum=-0.658;ClippingRankSum=0.000;DP=48;ExcessHet=3.0103;FS=1.255;MLEAC=1;MLEAF=0.500;MQ=44.23;MQRankSum=-1.438;QD=14.87;ReadPosRankSum=0.289;SOR=1.030	GT:AD:DP:GQ:PL	0/1:15,33:48:99:742,0,272
3R	30267501	.	C	T	2486.77	.	AC=2;AF=1.00;AN=2;DP=59;ExcessHet=3.0103;FS=0.000;MLEAC=2;MLEAF=1.00;MQ=43.92;QD=29.41;SOR=0.914	GT:AD:DP:GQ:PL	1/1:0,58:58:99:2515,174,0
3R	30267504	.	A	G	2518.77	.	AC=2;AF=1.00;AN=2;DP=59;ExcessHet=3.0103;FS=0.000;MLEAC=2;MLEAF=1.00;MQ=43.92;QD=32.75;SOR=0.877	GT:AD:DP:GQ:PL	1/1:0,57:57:99:2547,177,0
3R	30267540	.	C	T	647.77	.	AC=1;AF=0.500;AN=2;BaseQRankSum=-0.829;ClippingRankSum=0.000;DP=45;ExcessHet=3.0103;FS=6.935;MLEAC=1;MLEAF=0.500;MQ=43.89;MQRankSum=2.210;QD=15.06;ReadPosRankSum=0.873;SOR=0.428	GT:AD:DP:GQ:PL	0/1:13,30:43:99:676,0,230
3R	30267594	.	TAAAAAAGAAA	T	508.73	.	AC=1;AF=0.500;AN=2;BaseQRankSum=-0.990;ClippingRankSum=0.000;DP=49;ExcessHet=3.0103;FS=0.000;MLEAC=1;MLEAF=0.500;MQ=43.96;MQRankSum=-1.317;QD=11.83;ReadPosRankSum=1.485;SOR=0.785	GT:AD:DP:GQ:PL	0/1:28,15:43:99:546,0,1116
3R	30267606	.	AAAAAAAT	A	923.73	.	AC=1;AF=0.500;AN=2;BaseQRankSum=0.730;ClippingRankSum=0.000;DP=47;ExcessHet=3.0103;FS=1.234;MLEAC=1;MLEAF=0.500;MQ=43.96;MQRankSum=1.318;QD=23.69;SOR=0.511	GT:AD:DP:GQ:PL	0/1:15,24:39:99:961,0,558
3R	30267637	.	A	G	1625.77	.	AC=2;AF=1.00;AN=2;DP=43;ExcessHet=3.0103;FS=0.000;MLEAC=2;MLEAF=1.00;MQ=43.91;QD=36.83;SOR=0.741	GT:AD:DP:GQ:PL	1/1:0,41:41:99:1654,126,0
3R	30267657	.	G	T	631.77	.	AC=1;AF=0.500;AN=2;BaseQRankSum=1.793;ClippingRankSum=0.000;DP=48;ExcessHet=3.0103;FS=4.175;MLEAC=1;MLEAF=0.500;MQ=43.84;MQRankSum=2.273;QD=13.44;ReadPosRankSum=0.974;SOR=0.950	GT:AD:DP:GQ:PL	0/1:18,29:47:99:660,0,355
3R	30267680	.	T	TC	1864.73	.	AC=2;AF=1.00;AN=2;DP=47;ExcessHet=3.0103;FS=0.000;MLEAC=2;MLEAF=1.00;MQ=43.83;QD=26.20;SOR=0.919	GT:AD:DP:GQ:PL	1/1:0,47:47:99:1902,144,0
3R	30267741	.	G	A	836.77	.	AC=1;AF=0.500;AN=2;BaseQRankSum=2.612;ClippingRankSum=0.000;DP=54;ExcessHet=3.0103;FS=1.192;MLEAC=1;MLEAF=0.500;MQ=43.78;MQRankSum=3.445;QD=15.50;ReadPosRankSum=-0.219;SOR=0.435	GT:AD:DP:GQ:PL	0/1:17,37:54:99:865,0,301
3R	30267760	.	A	G	288.77	.	AC=1;AF=0.500;AN=2;BaseQRankSum=0.442;ClippingRankSum=0.000;DP=59;ExcessHet=3.0103;FS=0.000;MLEAC=1;MLEAF=0.500;MQ=43.90;MQRankSum=-2.639;QD=4.89;ReadPosRankSum=0.632;SOR=0.794	GT:AD:DP:GQ:PL	0/1:41,18:59:99:317,0,951
3R	30267773	.	A	T	930.77	.	AC=1;AF=0.500;AN=2;BaseQRankSum=-1.347;ClippingRankSum=0.000;DP=59;ExcessHet=3.0103;FS=1.121;MLEAC=1;MLEAF=0.500;MQ=43.90;MQRankSum=2.682;QD=15.78;ReadPosRankSum=-0.209;SOR=0.444	GT:AD:DP:GQ:PL	0/1:18,41:59:99:959,0,343
3R	30267824	.	T	A	438.77	.	AC=1;AF=0.500;AN=2;BaseQRankSum=1.555;ClippingRankSum=0.000;DP=54;ExcessHet=3.0103;FS=0.000;MLEAC=1;MLEAF=0.500;MQ=43.93;MQRankSum=-2.383;QD=8.13;ReadPosRankSum=0.109;SOR=0.826	GT:AD:DP:GQ:PL	0/1:40,14:54:99:467,0,1637
3R	30267826	.	T	G	438.77	.	AC=1;AF=0.500;AN=2;BaseQRankSum=1.318;ClippingRankSum=0.000;DP=54;ExcessHet=3.0103;FS=0.000;MLEAC=1;MLEAF=0.500;MQ=43.93;MQRankSum=-2.383;QD=8.13;ReadPosRankSum=0.118;SOR=0.826	GT:AD:DP:GQ:PL	0/1:40,14:54:99:467,0,1637
3R	30267892	.	A	C	270.77	.	AC=1;AF=0.500;AN=2;BaseQRankSum=-0.371;ClippingRankSum=0.000;DP=56;ExcessHet=3.0103;FS=4.098;MLEAC=1;MLEAF=0.500;MQ=43.93;MQRankSum=0.943;QD=4.92;ReadPosRankSum=0.139;SOR=1.217	GT:AD:DP:GQ:PL	0/1:39,16:55:99:299,0,894
3R	30267903	.	A	T	269.77	.	AC=1;AF=0.500;AN=2;BaseQRankSum=1.871;ClippingRankSum=0.000;DP=55;ExcessHet=3.0103;FS=2.665;MLEAC=1;MLEAF=0.500;MQ=43.66;MQRankSum=1.297;QD=5.00;ReadPosRankSum=1.077;SOR=1.255	GT:AD:DP:GQ:PL	0/1:39,15:54:99:298,0,905
3R	30267993	.	T	C	443.77	.	AC=1;AF=0.500;AN=2;BaseQRankSum=1.331;ClippingRankSum=0.000;DP=50;ExcessHet=3.0103;FS=0.000;MLEAC=1;MLEAF=0.500;MQ=43.58;MQRankSum=-0.535;QD=9.06;ReadPosRankSum=-0.089;SOR=0.673	GT:AD:DP:GQ:PL	0/1:35,14:49:99:472,0,1609
3R	30267994	.	G	T	443.77	.	AC=1;AF=0.500;AN=2;BaseQRankSum=1.702;ClippingRankSum=0.000;DP=50;ExcessHet=3.0103;FS=0.000;MLEAC=1;MLEAF=0.500;MQ=43.58;MQRankSum=-0.535;QD=9.06;ReadPosRankSum=-0.066;SOR=0.673	GT:AD:DP:GQ:PL	0/1:35,14:49:99:472,0,1609
3R	30268020	.	G	A	292.77	.	AC=1;AF=0.500;AN=2;BaseQRankSum=-1.066;ClippingRankSum=0.000;DP=42;ExcessHet=3.0103;FS=0.000;MLEAC=1;MLEAF=0.500;MQ=43.77;MQRankSum=-1.974;QD=6.97;ReadPosRankSum=-0.444;SOR=0.459	GT:AD:DP:GQ:PL	0/1:32,10:42:99:321,0,2518
3R	30268021	.	GAATGGTCTCC	G	322.73	.	AC=1;AF=0.500;AN=2;BaseQRankSum=-0.135;ClippingRankSum=0.000;DP=43;ExcessHet=3.0103;FS=0.000;MLEAC=1;MLEAF=0.500;MQ=43.77;MQRankSum=-2.019;QD=7.51;ReadPosRankSum=-0.458;SOR=0.521	GT:AD:DP:GQ:PL	0/1:33,10:43:99:360,0,2557
3R	30268033	.	ACGAAATCTGCCCCTCGCACACT	A	294.73	.	AC=1;AF=0.500;AN=2;BaseQRankSum=-2.377;ClippingRankSum=0.000;DP=53;ExcessHet=3.0103;FS=1.376;MLEAC=1;MLEAF=0.500;MQ=43.82;MQRankSum=-2.231;QD=5.56;ReadPosRankSum=-1.572;SOR=0.368	GT:AD:DP:GQ:PL	0/1:42,11:53:99:332,0,2925
3R	30268062	.	CT	C	313.73	.	AC=1;AF=0.500;AN=2;BaseQRankSum=1.365;ClippingRankSum=0.000;DP=48;ExcessHet=3.0103;FS=1.353;MLEAC=1;MLEAF=0.500;MQ=43.88;MQRankSum=-3.217;QD=6.54;SOR=0.426	GT:AD:DP:GQ:PL	0/1:37,11:48:99:351,0,2162
3R	30268287	.	GGCACTTC	G	1726.73	.	AC=2;AF=1.00;AN=2;DP=39;ExcessHet=3.0103;FS=0.000;MLEAC=2;MLEAF=1.00;MQ=43.63;QD=26.87;SOR=0.693	GT:AD:DP:GQ:PL	1/1:0,38:38:99:1764,121,0
3R	30268298	.	C	CG	1816.73	.	AC=2;AF=1.00;AN=2;DP=39;ExcessHet=3.0103;FS=0.000;MLEAC=2;MLEAF=1.00;MQ=43.63;QD=30.77;SOR=0.743	GT:AD:DP:GQ:PL	1/1:0,39:39:99:1854,126,0
3R	30268301	.	A	T	1681.77	.	AC=2;AF=1.00;AN=2;DP=37;ExcessHet=3.0103;FS=0.000;MLEAC=2;MLEAF=1.00;MQ=43.60;QD=29.69;SOR=0.746	GT:AD:DP:GQ:PL	1/1:0,37:37:99:1710,114,0
3R	30268303	.	A	T	1636.77	.	AC=2;AF=1.00;AN=2;DP=37;ExcessHet=3.0103;FS=0.000;MLEAC=2;MLEAF=1.00;MQ=43.60;QD=31.14;SOR=0.746	GT:AD:DP:GQ:PL	1/1:0,37:37:99:1665,111,0
3R	30268310	.	T	A	1693.77	.	AC=2;AF=1.00;AN=2;DP=40;ExcessHet=3.0103;FS=0.000;MLEAC=2;MLEAF=1.00;MQ=43.59;QD=28.38;SOR=0.793	GT:AD:DP:GQ:PL	1/1:0,40:40:99:1722,120,0
3R	30268363	.	CA	C	727.73	.	AC=2;AF=1.00;AN=2;DP=35;ExcessHet=3.0103;FS=0.000;MLEAC=2;MLEAF=1.00;MQ=43.53;QD=21.40;SOR=0.941	GT:AD:DP:GQ:PL	1/1:0,34:34:99:765,102,0
3R	30268444	.	C	A	121.77	.	AC=1;AF=0.500;AN=2;BaseQRankSum=1.386;ClippingRankSum=0.000;DP=42;ExcessHet=3.0103;FS=0.000;MLEAC=1;MLEAF=0.500;MQ=43.06;MQRankSum=1.667;QD=2.90;ReadPosRankSum=-0.090;SOR=0.560	GT:AD:DP:GQ:PL	0/1:32,10:42:99:150,0,1164
3R	30268465	.	TGCAAAATGTTTGATCAAAATGCAGAATG	T	1074.73	.	AC=1;AF=0.500;AN=2;BaseQRankSum=0.372;ClippingRankSum=0.000;DP=45;ExcessHet=3.0103;FS=1.154;MLEAC=1;MLEAF=0.500;MQ=43.30;MQRankSum=-2.820;QD=23.88;ReadPosRankSum=1.521;SOR=0.525	GT:AD:DP:GQ:PL	0/1:17,28:45:99:1112,0,629
3R	30268511	.	C	G	1089.77	.	AC=1;AF=0.500;AN=2;BaseQRankSum=0.255;ClippingRankSum=0.000;DP=48;ExcessHet=3.0103;FS=1.143;MLEAC=1;MLEAF=0.500;MQ=43.35;MQRankSum=-2.923;QD=22.70;ReadPosRankSum=-1.829;SOR=0.833	GT:AD:DP:GQ:PL	0/1:19,29:48:99:1118,0,672
3R	30268673	.	C	A	1170.77	.	AC=2;AF=1.00;AN=2;DP=45;ExcessHet=3.0103;FS=0.000;MLEAC=2;MLEAF=1.00;MQ=43.50;QD=26.02;SOR=1.559	GT:AD:DP:GQ:PL	1/1:0,45:45:99:1199,134,0
3R	30268697	.	AT	A	1609.73	.	AC=2;AF=1.00;AN=2;DP=44;ExcessHet=3.0103;FS=0.000;MLEAC=2;MLEAF=1.00;MQ=43.44;QD=29.32;SOR=2.038	GT:AD:DP:GQ:PL	1/1:0,41:41:99:1647,123,0
3R	30268719	.	C	CTGTTT	1777.73	.	AC=2;AF=1.00;AN=2;DP=42;ExcessHet=3.0103;FS=0.000;MLEAC=1;MLEAF=0.500;MQ=43.37;QD=32.97;SOR=1.270	GT:AD:DP:GQ:PL	1/1:0,42:42:99:1733,138,0
3R	30268776	.	G	T	486.77	.	AC=1;AF=0.500;AN=2;BaseQRankSum=-1.194;ClippingRankSum=0.000;DP=37;ExcessHet=3.0103;FS=0.000;MLEAC=1;MLEAF=0.500;MQ=43.60;MQRankSum=-2.104;QD=13.16;ReadPosRankSum=-0.558;SOR=0.680	GT:AD:DP:GQ:PL	0/1:13,24:37:99:515,0,252
3R	30268847	.	A	G	1760.77	.	AC=2;AF=1.00;AN=2;DP=52;ExcessHet=3.0103;FS=0.000;MLEAC=2;MLEAF=1.00;MQ=43.77;QD=33.86;SOR=1.358	GT:AD:DP:GQ:PL	1/1:0,52:52:99:1789,156,0
3R	30268852	.	G	T	462.77	.	AC=1;AF=0.500;AN=2;BaseQRankSum=-0.653;ClippingRankSum=0.000;DP=52;ExcessHet=3.0103;FS=0.000;MLEAC=1;MLEAF=0.500;MQ=43.52;MQRankSum=0.829;QD=8.90;ReadPosRankSum=-0.287;SOR=0.693	GT:AD:DP:GQ:PL	0/1:30,22:52:99:491,0,1105
3R	30268873	.	G	T	601.77	.	AC=1;AF=0.500;AN=2;BaseQRankSum=2.650;ClippingRankSum=0.000;DP=49;ExcessHet=3.0103;FS=2.535;MLEAC=1;MLEAF=0.500;MQ=43.39;MQRankSum=-0.585;QD=12.28;ReadPosRankSum=-0.414;SOR=1.255	GT:AD:DP:GQ:PL	0/1:21,28:49:99:630,0,711
3R	30268889	.	A	G	1880.77	.	AC=2;AF=1.00;AN=2;DP=51;ExcessHet=3.0103;FS=0.000;MLEAC=2;MLEAF=1.00;MQ=43.38;QD=26.67;SOR=0.994	GT:AD:DP:GQ:PL	1/1:0,51:51:99:1909,153,0
3R	30268944	.	T	A	822.77	.	AC=1;AF=0.500;AN=2;BaseQRankSum=-2.640;ClippingRankSum=0.000;DP=58;ExcessHet=3.0103;FS=0.000;MLEAC=1;MLEAF=0.500;MQ=43.35;MQRankSum=-0.634;QD=14.19;ReadPosRankSum=0.630;SOR=0.657	GT:AD:DP:GQ:PL	0/1:19,39:58:99:851,0,352
3R	30268969	.	TACAAGAA	T	1453.73	.	AC=1;AF=0.500;AN=2;BaseQRankSum=-2.023;ClippingRankSum=0.000;DP=64;ExcessHet=3.0103;FS=0.000;MLEAC=1;MLEAF=0.500;MQ=43.38;MQRankSum=-1.541;QD=24.23;ReadPosRankSum=1.489;SOR=0.628	GT:AD:DP:GQ:PL	0/1:22,38:60:99:1491,0,836
3R	30268970	.	A	T	732.77	.	AC=1;AF=0.500;AN=2;BaseQRankSum=2.671;ClippingRankSum=0.000;DP=60;ExcessHet=3.0103;FS=1.034;MLEAC=1;MLEAF=0.500;MQ=43.37;MQRankSum=1.328;QD=12.21;ReadPosRankSum=-0.988;SOR=0.892	GT:AD:DP:GQ:PL	0/1:40,20:60:99:761,0,1582
3R	30268980	.	A	G	750.77	.	AC=1;AF=0.500;AN=2;BaseQRankSum=-1.922;ClippingRankSum=0.000;DP=63;ExcessHet=3.0103;FS=0.000;MLEAC=1;MLEAF=0.500;MQ=43.40;MQRankSum=1.434;QD=11.92;ReadPosRankSum=1.132;SOR=0.648	GT:AD:DP:GQ:PL	0/1:41,22:63:99:779,0,1605
3R	30269006	.	T	C	677.77	.	AC=1;AF=0.500;AN=2;BaseQRankSum=-1.943;ClippingRankSum=0.000;DP=51;ExcessHet=3.0103;FS=0.000;MLEAC=1;MLEAF=0.500;MQ=43.40;MQRankSum=-2.497;QD=13.29;ReadPosRankSum=-0.781;SOR=0.602	GT:AD:DP:GQ:PL	0/1:19,32:51:99:706,0,667
3R	30269014	.	T	A	379.77	.	AC=1;AF=0.500;AN=2;BaseQRankSum=2.123;ClippingRankSum=0.000;DP=54;ExcessHet=3.0103;FS=0.000;MLEAC=1;MLEAF=0.500;MQ=43.67;MQRankSum=2.337;QD=7.03;ReadPosRankSum=1.627;SOR=0.767	GT:AD:DP:GQ:PL	0/1:34,20:54:99:408,0,1345
3R	30269076	.	G	C	455.77	.	AC=1;AF=0.500;AN=2;BaseQRankSum=0.700;ClippingRankSum=0.000;DP=38;ExcessHet=3.0103;FS=4.887;MLEAC=1;MLEAF=0.500;MQ=43.77;MQRankSum=-1.749;QD=11.99;ReadPosRankSum=-1.135;SOR=0.861	GT:AD:DP:GQ:PL	0/1:16,22:38:99:484,0,317
3R	30269154	.	C	CATATACAT	210.73	.	AC=1;AF=0.500;AN=2;BaseQRankSum=-0.929;ClippingRankSum=0.000;DP=36;ExcessHet=3.0103;FS=4.322;MLEAC=1;MLEAF=0.500;MQ=44.00;MQRankSum=0.000;QD=6.80;ReadPosRankSum=3.451;SOR=1.179	GT:AD:DP:GQ:PL	0/1:25,6:31:99:248,0,1013
3R	30269175	.	G	T	884.77	.	AC=1;AF=0.500;AN=2;BaseQRankSum=0.673;ClippingRankSum=0.000;DP=38;ExcessHet=3.0103;FS=1.310;MLEAC=1;MLEAF=0.500;MQ=44.00;MQRankSum=0.000;QD=23.28;ReadPosRankSum=0.909;SOR=1.051	GT:AD:DP:GQ:PL	0/1:14,24:38:99:913,0,516
3R	30269185	.	G	C	831.77	.	AC=1;AF=0.500;AN=2;BaseQRankSum=-0.469;ClippingRankSum=0.000;DP=36;ExcessHet=3.0103;FS=0.000;MLEAC=1;MLEAF=0.500;MQ=44.00;MQRankSum=0.000;QD=23.10;ReadPosRankSum=2.335;SOR=0.848	GT:AD:DP:GQ:PL	0/1:15,21:36:99:860,0,548
3R	30269298	.	GT	G	932.73	.	AC=1;AF=0.500;AN=2;BaseQRankSum=2.005;ClippingRankSum=0.000;DP=43;ExcessHet=3.0103;FS=4.575;MLEAC=1;MLEAF=0.500;MQ=43.89;MQRankSum=-1.133;QD=23.32;ReadPosRankSum=-0.483;SOR=0.569	GT:AD:DP:GQ:PL	0/1:16,24:40:99:970,0,629
3R	30269305	.	C	A	972.77	.	AC=1;AF=0.500;AN=2;BaseQRankSum=2.335;ClippingRankSum=0.000;DP=42;ExcessHet=3.0103;FS=4.675;MLEAC=1;MLEAF=0.500;MQ=43.88;MQRankSum=-1.088;QD=23.16;ReadPosRankSum=-0.259;SOR=0.781	GT:AD:DP:GQ:PL	0/1:16,26:42:99:1001,0,633
3R	30269410	.	T	C	254.77	.	AC=1;AF=0.500;AN=2;BaseQRankSum=0.284;ClippingRankSum=0.000;DP=55;ExcessHet=3.0103;FS=0.000;MLEAC=1;MLEAF=0.500;MQ=43.91;MQRankSum=1.023;QD=4.63;ReadPosRankSum=-1.656;SOR=0.638	GT:AD:DP:GQ:PL	0/1:37,18:55:99:283,0,843
3R	30269521	.	TTTTA	T	1500.73	.	AC=1;AF=0.500;AN=2;BaseQRankSum=1.544;ClippingRankSum=0.000;DP=59;ExcessHet=3.0103;FS=0.000;MLEAC=1;MLEAF=0.500;MQ=43.45;MQRankSum=-3.128;QD=26.33;ReadPosRankSum=-0.535;SOR=0.708	GT:AD:DP:GQ:PL	0/1:19,38:57:99:1538,0,725
3R	30269525	.	A	ACG	1500.73	.	AC=1;AF=0.500;AN=2;BaseQRankSum=-1.824;ClippingRankSum=0.000;DP=58;ExcessHet=3.0103;FS=0.000;MLEAC=1;MLEAF=0.500;MQ=43.44;MQRankSum=-3.128;QD=26.33;ReadPosRankSum=0.017;SOR=0.708	GT:AD:DP:GQ:PL	0/1:19,38:57:99:1538,0,725
3R	30269530	.	A	G	1545.77	.	AC=1;AF=0.500;AN=2;BaseQRankSum=-0.809;ClippingRankSum=0.000;DP=57;ExcessHet=3.0103;FS=0.000;MLEAC=1;MLEAF=0.500;MQ=43.43;MQRankSum=-3.178;QD=27.60;ReadPosRankSum=0.433;SOR=0.569	GT:AD:DP:GQ:PL	0/1:19,37:56:99:1574,0,722
3R	30269568	.	C	T	1589.77	.	AC=1;AF=0.500;AN=2;BaseQRankSum=2.341;ClippingRankSum=0.000;DP=55;ExcessHet=3.0103;FS=0.000;MLEAC=1;MLEAF=0.500;MQ=43.19;MQRankSum=-3.476;QD=28.90;ReadPosRankSum=-0.860;SOR=0.877	GT:AD:DP:GQ:PL	0/1:15,40:55:99:1618,0,549
3R	30269579	.	G	T	1605.77	.	AC=1;AF=0.500;AN=2;BaseQRankSum=4.072;ClippingRankSum=0.000;DP=54;ExcessHet=3.0103;FS=0.000;MLEAC=1;MLEAF=0.500;MQ=43.14;MQRankSum=-3.502;QD=29.74;ReadPosRankSum=-1.007;SOR=0.730	GT:AD:DP:GQ:PL	0/1:14,40:54:99:1634,0,549
3R	30269589	.	G	A	1641.77	.	AC=1;AF=0.500;AN=2;BaseQRankSum=1.474;ClippingRankSum=0.000;DP=56;ExcessHet=3.0103;FS=0.000;MLEAC=1;MLEAF=0.500;MQ=43.14;MQRankSum=-3.843;QD=29.32;ReadPosRankSum=0.209;SOR=0.629	GT:AD:DP:GQ:PL	0/1:16,40:56:99:1670,0,646
3R	30269594	.	C	A	1641.77	.	AC=1;AF=0.500;AN=2;BaseQRankSum=1.083;ClippingRankSum=0.000;DP=57;ExcessHet=3.0103;FS=1.136;MLEAC=1;MLEAF=0.500;MQ=43.15;MQRankSum=-3.942;QD=28.80;ReadPosRankSum=0.742;SOR=0.473	GT:AD:DP:GQ:PL	0/1:17,40:57:99:1670,0,646
3R	30269599	.	A	AT	1716.73	.	AC=1;AF=0.500;AN=2;BaseQRankSum=1.210;ClippingRankSum=0.000;DP=58;ExcessHet=3.0103;FS=0.000;MLEAC=1;MLEAF=0.500;MQ=43.10;MQRankSum=-3.978;QD=29.60;ReadPosRankSum=-0.444;SOR=0.704	GT:AD:DP:GQ:PL	0/1:16,42:58:99:1754,0,598
3R	30269607	.	G	C	1638.77	.	AC=1;AF=0.500;AN=2;BaseQRankSum=0.442;ClippingRankSum=0.000;DP=57;ExcessHet=3.0103;FS=1.155;MLEAC=1;MLEAF=0.500;MQ=43.08;MQRankSum=-4.226;QD=28.75;ReadPosRankSum=0.192;SOR=0.998	GT:AD:DP:GQ:PL	0/1:17,40:57:99:1667,0,629
3R	30269649	.	T	C	1533.77	.	AC=1;AF=0.500;AN=2;BaseQRankSum=-1.290;ClippingRankSum=0.000;DP=55;ExcessHet=3.0103;FS=0.000;MLEAC=1;MLEAF=0.500;MQ=43.23;MQRankSum=-3.669;QD=27.89;ReadPosRankSum=-0.408;SOR=0.743	GT:AD:DP:GQ:PL	0/1:16,39:55:99:1562,0,607
3R	30269661	.	C	G	1747.77	.	AC=1;AF=0.500;AN=2;BaseQRankSum=-0.080;ClippingRankSum=0.000;DP=62;ExcessHet=3.0103;FS=1.051;MLEAC=1;MLEAF=0.500;MQ=43.19;MQRankSum=-4.076;QD=28.19;ReadPosRankSum=-1.109;SOR=0.883	GT:AD:DP:GQ:PL	0/1:18,44:62:99:1776,0,634
3R	30269680	.	T	A	1526.77	.	AC=1;AF=0.500;AN=2;BaseQRankSum=1.777;ClippingRankSum=0.000;DP=61;ExcessHet=3.0103;FS=0.000;MLEAC=1;MLEAF=0.500;MQ=43.83;MQRankSum=-3.062;QD=25.03;ReadPosRankSum=-0.441;SOR=0.651	GT:AD:DP:GQ:PL	0/1:20,41:61:99:1555,0,666
3R	30269734	.	G	T	924.77	.	AC=1;AF=0.500;AN=2;BaseQRankSum=1.506;ClippingRankSum=0.000;DP=63;ExcessHet=3.0103;FS=0.000;MLEAC=1;MLEAF=0.500;MQ=44.10;MQRankSum=-2.627;QD=14.68;ReadPosRankSum=-0.141;SOR=0.741	GT:AD:DP:GQ:PL	0/1:22,41:63:99:953,0,578
3R	30269747	.	G	A	1432.77	.	AC=1;AF=0.500;AN=2;BaseQRankSum=0.832;ClippingRankSum=0.000;DP=55;ExcessHet=3.0103;FS=0.000;MLEAC=1;MLEAF=0.500;MQ=44.52;MQRankSum=-2.042;QD=26.05;ReadPosRankSum=0.177;SOR=0.620	GT:AD:DP:GQ:PL	0/1:19,36:55:99:1461,0,834
3R	30269750	.	T	A	1383.77	.	AC=1;AF=0.500;AN=2;BaseQRankSum=-1.299;ClippingRankSum=0.000;DP=54;ExcessHet=3.0103;FS=0.000;MLEAC=1;MLEAF=0.500;MQ=44.57;MQRankSum=-1.906;QD=25.63;ReadPosRankSum=0.317;SOR=0.678	GT:AD:DP:GQ:PL	0/1:19,35:54:99:1412,0,840
3R	30269786	.	T	A	1033.77	.	AC=1;AF=0.500;AN=2;BaseQRankSum=0.556;ClippingRankSum=0.000;DP=64;ExcessHet=3.0103;FS=1.055;MLEAC=1;MLEAF=0.500;MQ=44.37;MQRankSum=-2.430;QD=16.15;ReadPosRankSum=-0.470;SOR=0.525	GT:AD:DP:GQ:PL	0/1:19,45:64:99:1062,0,324
3R	30269815	.	T	TCATATTACCG	1729.73	.	AC=1;AF=0.500;AN=2;BaseQRankSum=0.319;ClippingRankSum=0.000;DP=60;ExcessHet=3.0103;FS=2.453;MLEAC=1;MLEAF=0.500;MQ=44.46;MQRankSum=-2.244;QD=29.32;ReadPosRankSum=0.362;SOR=0.380	GT:AD:DP:GQ:PL	0/1:18,41:59:99:1767,0,775
3R	30269829	.	T	G	909.77	.	AC=1;AF=0.500;AN=2;BaseQRankSum=1.730;ClippingRankSum=0.000;DP=61;ExcessHet=3.0103;FS=2.404;MLEAC=1;MLEAF=0.500;MQ=43.45;MQRankSum=-3.475;QD=15.16;ReadPosRankSum=0.214;SOR=0.426	GT:AD:DP:GQ:PL	0/1:17,43:60:99:938,0,258
3R	30269919	.	G	A	866.77	.	AC=1;AF=0.500;AN=2;BaseQRankSum=1.503;ClippingRankSum=0.000;DP=49;ExcessHet=3.0103;FS=4.770;MLEAC=1;MLEAF=0.500;MQ=43.58;MQRankSum=-1.977;QD=17.69;ReadPosRankSum=0.196;SOR=0.348	GT:AD:DP:GQ:PL	0/1:12,37:49:99:895,0,165
3R	30269992	.	G	C	605.77	.	AC=1;AF=0.500;AN=2;BaseQRankSum=-1.625;ClippingRankSum=0.000;DP=43;ExcessHet=3.0103;FS=0.000;MLEAC=1;MLEAF=0.500;MQ=43.77;MQRankSum=-1.698;QD=14.09;ReadPosRankSum=0.671;SOR=0.855	GT:AD:DP:GQ:PL	0/1:15,28:43:99:634,0,295
3R	30270078	.	C	T	730.77	.	AC=1;AF=0.500;AN=2;BaseQRankSum=-0.372;ClippingRankSum=0.000;DP=54;ExcessHet=3.0103;FS=2.398;MLEAC=1;MLEAF=0.500;MQ=43.93;MQRankSum=-1.068;QD=13.53;ReadPosRankSum=-0.099;SOR=0.412	GT:AD:DP:GQ:PL	0/1:20,34:54:99:759,0,386
3R	30270116	.	T	C	587.77	.	AC=1;AF=0.500;AN=2;BaseQRankSum=-3.767;ClippingRankSum=0.000;DP=65;ExcessHet=3.0103;FS=3.809;MLEAC=1;MLEAF=0.500;MQ=43.91;MQRankSum=-0.078;QD=9.04;ReadPosRankSum=0.213;SOR=1.258	GT:AD:DP:GQ:PL	0/1:45,20:65:99:616,0,1772
3R	30270128	.	G	A	1873.77	.	AC=1;AF=0.500;AN=2;BaseQRankSum=3.336;ClippingRankSum=0.000;DP=69;ExcessHet=3.0103;FS=3.787;MLEAC=1;MLEAF=0.500;MQ=43.86;MQRankSum=0.658;QD=27.16;ReadPosRankSum=-0.826;SOR=0.335	GT:AD:DP:GQ:PL	0/1:19,50:69:99:1902,0,651
3R	30270155	.	T	A	834.77	.	AC=1;AF=0.500;AN=2;BaseQRankSum=-1.590;ClippingRankSum=0.000;DP=71;ExcessHet=3.0103;FS=3.348;MLEAC=1;MLEAF=0.500;MQ=43.78;MQRankSum=-2.473;QD=11.76;ReadPosRankSum=-1.252;SOR=1.121	GT:AD:DP:GQ:PL	0/1:46,25:71:99:863,0,1778
3R	30270173	.	T	C	831.77	.	AC=1;AF=0.500;AN=2;BaseQRankSum=-2.150;ClippingRankSum=0.000;DP=71;ExcessHet=3.0103;FS=0.000;MLEAC=1;MLEAF=0.500;MQ=43.72;MQRankSum=-3.298;QD=11.72;ReadPosRankSum=-0.505;SOR=0.706	GT:AD:DP:GQ:PL	0/1:47,24:71:99:860,0,1952
3R	30270183	.	A	T	1852.77	.	AC=1;AF=0.500;AN=2;BaseQRankSum=3.386;ClippingRankSum=0.000;DP=73;ExcessHet=3.0103;FS=0.000;MLEAC=1;MLEAF=0.500;MQ=43.73;MQRankSum=3.143;QD=25.38;ReadPosRankSum=1.054;SOR=0.781	GT:AD:DP:GQ:PL	0/1:26,47:73:99:1881,0,916
3R	30270211	.	T	TTTA	870.73	.	AC=1;AF=0.500;AN=2;BaseQRankSum=-0.522;ClippingRankSum=0.000;DP=71;ExcessHet=3.0103;FS=3.425;MLEAC=1;MLEAF=0.500;MQ=43.70;MQRankSum=-2.761;QD=12.44;ReadPosRankSum=0.852;SOR=0.369	GT:AD:DP:GQ:PL	0/1:45,25:70:99:908,0,1898
3R	30270223	.	T	A	1875.77	.	AC=1;AF=0.500;AN=2;BaseQRankSum=0.267;ClippingRankSum=0.000;DP=68;ExcessHet=3.0103;FS=2.190;MLEAC=1;MLEAF=0.500;MQ=43.68;MQRankSum=3.114;QD=27.58;ReadPosRankSum=-2.014;SOR=1.085	GT:AD:DP:GQ:PL	0/1:22,46:68:99:1904,0,824
3R	30270240	.	A	T	1794.77	.	AC=1;AF=0.500;AN=2;BaseQRankSum=1.470;ClippingRankSum=0.000;DP=67;ExcessHet=3.0103;FS=0.000;MLEAC=1;MLEAF=0.500;MQ=43.65;MQRankSum=3.417;QD=26.79;ReadPosRankSum=-0.741;SOR=0.829	GT:AD:DP:GQ:PL	0/1:22,45:67:99:1823,0,788
3R	30270245	.	TA	T	744.73	.	AC=1;AF=0.500;AN=2;BaseQRankSum=-1.641;ClippingRankSum=0.000;DP=67;ExcessHet=3.0103;FS=0.000;MLEAC=1;MLEAF=0.500;MQ=43.68;MQRankSum=-3.907;QD=11.12;ReadPosRankSum=0.596;SOR=0.697	GT:AD:DP:GQ:PL	0/1:46,21:67:99:782,0,1907
3R	30270251	.	A	AT	624.73	.	AC=1;AF=0.500;AN=2;BaseQRankSum=-1.510;ClippingRankSum=0.000;DP=64;ExcessHet=3.0103;FS=0.000;MLEAC=1;MLEAF=0.500;MQ=43.69;MQRankSum=-3.750;QD=9.76;ReadPosRankSum=1.279;SOR=0.747	GT:AD:DP:GQ:PL	0/1:45,19:64:99:662,0,1832
3R	30270271	.	G	A	612.77	.	AC=1;AF=0.500;AN=2;BaseQRankSum=0.617;ClippingRankSum=0.000;DP=54;ExcessHet=3.0103;FS=0.000;MLEAC=1;MLEAF=0.500;MQ=43.67;MQRankSum=-3.418;QD=11.35;ReadPosRankSum=-0.891;SOR=0.824	GT:AD:DP:GQ:PL	0/1:38,16:54:99:641,0,1483
3R	30270298	.	A	T	754.77	.	AC=1;AF=0.500;AN=2;BaseQRankSum=0.514;ClippingRankSum=0.000;DP=43;ExcessHet=3.0103;FS=5.709;MLEAC=1;MLEAF=0.500;MQ=43.70;MQRankSum=2.606;QD=17.55;ReadPosRankSum=2.843;SOR=0.146	GT:AD:DP:GQ:PL	0/1:10,33:43:99:783,0,169
3R	30270359	.	A	C	1153.77	.	AC=2;AF=1.00;AN=2;DP=39;ExcessHet=3.0103;FS=0.000;MLEAC=2;MLEAF=1.00;MQ=43.73;QD=29.58;SOR=0.850	GT:AD:DP:GQ:PL	1/1:0,39:39:99:1182,117,0
3R	30270380	.	C	CCACA	229.73	.	AC=1;AF=0.500;AN=2;BaseQRankSum=0.575;ClippingRankSum=0.000;DP=44;ExcessHet=3.0103;FS=1.565;MLEAC=1;MLEAF=0.500;MQ=43.60;MQRankSum=-0.427;QD=5.60;ReadPosRankSum=1.119;SOR=0.368	GT:AD:DP:GQ:PL	0/1:33,8:41:99:267,0,1305
3R	30270393	.	C	A	754.77	.	AC=1;AF=0.500;AN=2;BaseQRankSum=0.551;ClippingRankSum=0.000;DP=46;ExcessHet=3.0103;FS=5.517;MLEAC=1;MLEAF=0.500;MQ=43.62;MQRankSum=0.532;QD=16.77;ReadPosRankSum=-0.314;SOR=1.166	GT:AD:DP:GQ:PL	0/1:10,35:45:99:783,0,302
3R	30270443	.	A	G	2740.77	.	AC=2;AF=1.00;AN=2;DP=60;ExcessHet=3.0103;FS=0.000;MLEAC=2;MLEAF=1.00;MQ=43.38;QD=32.90;SOR=0.831	GT:AD:DP:GQ:PL	1/1:0,60:60:99:2769,187,0
3R	30270461	.	G	A	2671.77	.	AC=2;AF=1.00;AN=2;DP=59;ExcessHet=3.0103;FS=0.000;MLEAC=2;MLEAF=1.00;MQ=43.32;QD=25.10;SOR=0.796	GT:AD:DP:GQ:PL	1/1:0,59:59:99:2700,181,0
3R	30270496	.	G	T	295.77	.	AC=1;AF=0.500;AN=2;BaseQRankSum=-0.202;ClippingRankSum=0.000;DP=57;ExcessHet=3.0103;FS=6.049;MLEAC=1;MLEAF=0.500;MQ=43.42;MQRankSum=1.031;QD=5.19;ReadPosRankSum=-0.498;SOR=0.602	GT:AD:DP:GQ:PL	0/1:39,18:57:99:324,0,911
3R	30270497	.	T	A	2415.77	.	AC=2;AF=1.00;AN=2;DP=56;ExcessHet=3.0103;FS=0.000;MLEAC=2;MLEAF=1.00;MQ=43.41;QD=33.14;SOR=1.009	GT:AD:DP:GQ:PL	1/1:0,56:56:99:2444,169,0
3R	30270512	.	G	A	2455.77	.	AC=2;AF=1.00;AN=2;DP=57;ExcessHet=3.0103;FS=0.000;MLEAC=2;MLEAF=1.00;MQ=43.50;QD=31.64;SOR=0.877	GT:AD:DP:GQ:PL	1/1:0,57:57:99:2484,174,0
3R	30270532	.	C	T	369.77	.	AC=1;AF=0.500;AN=2;BaseQRankSum=0.742;ClippingRankSum=0.000;DP=54;ExcessHet=3.0103;FS=2.408;MLEAC=1;MLEAF=0.500;MQ=43.49;MQRankSum=1.594;QD=6.85;ReadPosRankSum=-0.251;SOR=0.732	GT:AD:DP:GQ:PL	0/1:34,20:54:99:398,0,770
3R	30270560	.	AG	A	797.73	.	AC=1;AF=0.500;AN=2;BaseQRankSum=-1.201;ClippingRankSum=0.000;DP=53;ExcessHet=3.0103;FS=1.108;MLEAC=1;MLEAF=0.500;MQ=43.48;MQRankSum=-1.417;QD=15.34;ReadPosRankSum=-2.089;SOR=0.527	GT:AD:DP:GQ:PL	0/1:18,34:52:99:835,0,408
3R	30270662	.	G	A	539.77	.	AC=1;AF=0.500;AN=2;BaseQRankSum=-0.492;ClippingRankSum=0.000;DP=34;ExcessHet=3.0103;FS=1.464;MLEAC=1;MLEAF=0.500;MQ=42.90;MQRankSum=-2.993;QD=15.88;ReadPosRankSum=0.057;SOR=1.037	GT:AD:DP:GQ:PL	0/1:10,24:34:99:568,0,187
3R	30270710	.	T	A	987.77	.	AC=1;AF=0.500;AN=2;BaseQRankSum=-0.489;ClippingRankSum=0.000;DP=36;ExcessHet=3.0103;FS=1.452;MLEAC=1;MLEAF=0.500;MQ=42.33;MQRankSum=-4.532;QD=27.44;ReadPosRankSum=0.447;SOR=1.139	GT:AD:DP:GQ:PL	0/1:11,25:36:99:1016,0,375
3R	30270715	.	T	A	1030.77	.	AC=1;AF=0.500;AN=2;BaseQRankSum=-0.373;ClippingRankSum=0.000;DP=37;ExcessHet=3.0103;FS=1.380;MLEAC=1;MLEAF=0.500;MQ=42.37;MQRankSum=-4.383;QD=27.86;ReadPosRankSum=0.116;SOR=1.013	GT:AD:DP:GQ:PL	0/1:11,26:37:99:1059,0,384
3R	30270720	.	A	T	1030.77	.	AC=1;AF=0.500;AN=2;BaseQRankSum=-1.757;ClippingRankSum=0.000;DP=37;ExcessHet=3.0103;FS=1.380;MLEAC=1;MLEAF=0.500;MQ=42.37;MQRankSum=-4.383;QD=27.86;ReadPosRankSum=-0.266;SOR=1.013	GT:AD:DP:GQ:PL	0/1:11,26:37:99:1059,0,384
3R	30270723	.	G	GTACATATGTACATATATA	1186.73	.	AC=1;AF=0.500;AN=2;BaseQRankSum=-0.880;ClippingRankSum=0.000;DP=35;ExcessHet=3.0103;FS=1.476;MLEAC=1;MLEAF=0.500;MQ=42.28;MQRankSum=-4.384;QD=33.91;ReadPosRankSum=-0.712;SOR=1.136	GT:AD:DP:GQ:PL	0/1:10,25:35:99:1224,0,414
3R	30270740	.	A	G	1040.77	.	AC=1;AF=0.500;AN=2;BaseQRankSum=0.680;ClippingRankSum=0.000;DP=34;ExcessHet=3.0103;FS=1.532;MLEAC=1;MLEAF=0.500;MQ=42.35;MQRankSum=-3.893;QD=30.61;ReadPosRankSum=-0.899;SOR=0.814	GT:AD:DP:GQ:PL	0/1:9,25:34:99:1069,0,322
3R	30270753	.	A	G	1107.77	.	AC=1;AF=0.500;AN=2;BaseQRankSum=-0.283;ClippingRankSum=0.000;DP=40;ExcessHet=3.0103;FS=1.363;MLEAC=1;MLEAF=0.500;MQ=42.60;MQRankSum=-3.478;QD=27.69;ReadPosRankSum=-1.329;SOR=0.976	GT:AD:DP:GQ:PL	0/1:10,30:40:99:1136,0,313
3R	30270794	.	C	A	1085.77	.	AC=1;AF=0.500;AN=2;BaseQRankSum=-0.107;ClippingRankSum=0.000;DP=40;ExcessHet=3.0103;FS=0.000;MLEAC=1;MLEAF=0.500;MQ=43.27;MQRankSum=-2.473;QD=27.14;ReadPosRankSum=-0.118;SOR=0.693	GT:AD:DP:GQ:PL	0/1:12,28:40:99:1114,0,386
3R	30270800	.	G	A	1112.77	.	AC=1;AF=0.500;AN=2;BaseQRankSum=0.016;ClippingRankSum=0.000;DP=40;ExcessHet=3.0103;FS=0.000;MLEAC=1;MLEAF=0.500;MQ=43.27;MQRankSum=-2.325;QD=27.82;ReadPosRankSum=-0.621;SOR=0.608	GT:AD:DP:GQ:PL	0/1:11,29:40:99:1141,0,343
3R	30270845	.	A	G	476.77	.	AC=1;AF=0.500;AN=2;BaseQRankSum=-0.812;ClippingRankSum=0.000;DP=37;ExcessHet=3.0103;FS=0.000;MLEAC=1;MLEAF=0.500;MQ=43.87;MQRankSum=-1.079;QD=12.89;ReadPosRankSum=1.176;SOR=0.536	GT:AD:DP:GQ:PL	0/1:14,23:37:99:505,0,293
3R	30270965	.	A	C	423.77	.	AC=1;AF=0.500;AN=2;BaseQRankSum=-0.206;ClippingRankSum=0.000;DP=41;ExcessHet=3.0103;FS=4.908;MLEAC=1;MLEAF=0.500;MQ=43.53;MQRankSum=-2.406;QD=10.87;ReadPosRankSum=1.144;SOR=0.198	GT:AD:DP:GQ:PL	0/1:18,21:39:99:452,0,386
3R	30270996	.	C	T	898.77	.	AC=1;AF=0.500;AN=2;BaseQRankSum=0.278;ClippingRankSum=0.000;DP=42;ExcessHet=3.0103;FS=7.521;MLEAC=1;MLEAF=0.500;MQ=43.54;MQRankSum=-2.116;QD=22.47;ReadPosRankSum=1.497;SOR=0.141	GT:AD:DP:GQ:PL	0/1:16,24:40:99:927,0,640
3R	30271008	.	A	C	856.77	.	AC=1;AF=0.500;AN=2;BaseQRankSum=-0.585;ClippingRankSum=0.000;DP=37;ExcessHet=3.0103;FS=1.419;MLEAC=1;MLEAF=0.500;MQ=43.47;MQRankSum=-2.008;QD=24.48;ReadPosRankSum=1.600;SOR=0.399	GT:AD:DP:GQ:PL	0/1:13,22:35:99:885,0,572
3R	30271211	.	T	C	653.77	.	AC=1;AF=0.500;AN=2;BaseQRankSum=0.838;ClippingRankSum=0.000;DP=40;ExcessHet=3.0103;FS=3.030;MLEAC=1;MLEAF=0.500;MQ=43.68;MQRankSum=0.284;QD=16.34;ReadPosRankSum=-0.756;SOR=0.324	GT:AD:DP:GQ:PL	0/1:22,18:40:99:682,0,932
3R	30271214	.	G	A	653.77	.	AC=1;AF=0.500;AN=2;BaseQRankSum=1.481;ClippingRankSum=0.000;DP=39;ExcessHet=3.0103;FS=3.330;MLEAC=1;MLEAF=0.500;MQ=43.68;MQRankSum=0.340;QD=16.76;ReadPosRankSum=-0.871;SOR=0.236	GT:AD:DP:GQ:PL	0/1:21,18:39:99:682,0,932
3R	30271275	.	A	G	560.77	.	AC=1;AF=0.500;AN=2;BaseQRankSum=0.799;ClippingRankSum=0.000;DP=27;ExcessHet=3.0103;FS=0.000;MLEAC=1;MLEAF=0.500;MQ=43.93;MQRankSum=1.281;QD=20.77;ReadPosRankSum=-0.420;SOR=0.602	GT:AD:DP:GQ:PL	0/1:11,16:27:99:589,0,734
3R	30271292	.	G	C	508.77	.	AC=1;AF=0.500;AN=2;BaseQRankSum=-0.854;ClippingRankSum=0.000;DP=24;ExcessHet=3.0103;FS=0.000;MLEAC=1;MLEAF=0.500;MQ=43.92;MQRankSum=1.171;QD=21.20;ReadPosRankSum=1.707;SOR=0.892	GT:AD:DP:GQ:PL	0/1:11,13:24:99:537,0,757
3R	30271293	.	A	C	508.77	.	AC=1;AF=0.500;AN=2;BaseQRankSum=-0.543;ClippingRankSum=0.000;DP=24;ExcessHet=3.0103;FS=0.000;MLEAC=1;MLEAF=0.500;MQ=43.92;MQRankSum=1.171;QD=21.20;ReadPosRankSum=1.704;SOR=0.892	GT:AD:DP:GQ:PL	0/1:11,13:24:99:537,0,757
3R	30271316	.	C	T	530.77	.	AC=1;AF=0.500;AN=2;BaseQRankSum=-0.437;ClippingRankSum=0.000;DP=24;ExcessHet=3.0103;FS=0.000;MLEAC=1;MLEAF=0.500;MQ=43.92;MQRankSum=1.377;QD=22.12;ReadPosRankSum=0.785;SOR=1.058	GT:AD:DP:GQ:PL	0/1:9,15:24:99:559,0,553
3R	30271397	.	C	CT	715.73	.	AC=1;AF=0.500;AN=2;BaseQRankSum=-1.118;ClippingRankSum=0.000;DP=26;ExcessHet=3.0103;FS=0.000;MLEAC=1;MLEAF=0.500;MQ=43.81;MQRankSum=-0.991;QD=27.53;ReadPosRankSum=-1.055;SOR=0.839	GT:AD:DP:GQ:PL	0/1:9,17:26:99:753,0,384
3R	30271407	.	T	G	749.77	.	AC=1;AF=0.500;AN=2;BaseQRankSum=-1.804;ClippingRankSum=0.000;DP=29;ExcessHet=3.0103;FS=0.000;MLEAC=1;MLEAF=0.500;MQ=43.83;MQRankSum=-0.912;QD=25.85;ReadPosRankSum=-1.156;SOR=0.896	GT:AD:DP:GQ:PL	0/1:9,20:29:99:778,0,381
3R	30271467	.	G	A	471.77	.	AC=1;AF=0.500;AN=2;BaseQRankSum=1.099;ClippingRankSum=0.000;DP=28;ExcessHet=3.0103;FS=1.854;MLEAC=1;MLEAF=0.500;MQ=43.83;MQRankSum=-0.689;QD=16.85;ReadPosRankSum=0.507;SOR=1.329	GT:AD:DP:GQ:PL	0/1:6,22:28:77:500,0,77
3R	30271928	.	G	A	726.77	.	AC=1;AF=0.500;AN=2;BaseQRankSum=-0.876;ClippingRankSum=0.000;DP=54;ExcessHet=3.0103;FS=1.075;MLEAC=1;MLEAF=0.500;MQ=43.37;MQRankSum=-3.205;QD=13.46;ReadPosRankSum=-2.113;SOR=0.641	GT:AD:DP:GQ:PL	0/1:33,21:54:99:755,0,1322
3R	30271931	.	A	T	723.77	.	AC=1;AF=0.500;AN=2;BaseQRankSum=-0.591;ClippingRankSum=0.000;DP=52;ExcessHet=3.0103;FS=1.111;MLEAC=1;MLEAF=0.500;MQ=43.34;MQRankSum=-3.376;QD=13.92;ReadPosRankSum=-1.797;SOR=0.652	GT:AD:DP:GQ:PL	0/1:33,19:52:99:752,0,1364
3R	30271933	.	A	T	708.77	.	AC=1;AF=0.500;AN=2;BaseQRankSum=-0.764;ClippingRankSum=0.000;DP=53;ExcessHet=3.0103;FS=1.087;MLEAC=1;MLEAF=0.500;MQ=43.35;MQRankSum=-3.424;QD=13.37;ReadPosRankSum=-1.698;SOR=0.698	GT:AD:DP:GQ:PL	0/1:34,19:53:99:737,0,1367
3R	30271939	.	G	GATAC	699.73	.	AC=1;AF=0.500;AN=2;BaseQRankSum=-0.067;ClippingRankSum=0.000;DP=54;ExcessHet=3.0103;FS=1.062;MLEAC=1;MLEAF=0.500;MQ=43.37;MQRankSum=-3.334;QD=12.96;ReadPosRankSum=-2.061;SOR=0.892	GT:AD:DP:GQ:PL	0/1:34,20:54:99:737,0,1347
3R	30271958	.	G	A	313.77	.	AC=1;AF=0.500;AN=2;BaseQRankSum=-0.681;ClippingRankSum=0.000;DP=54;ExcessHet=3.0103;FS=4.032;MLEAC=1;MLEAF=0.500;MQ=43.37;MQRankSum=-3.471;QD=5.81;ReadPosRankSum=-1.622;SOR=1.264	GT:AD:DP:GQ:PL	0/1:35,19:54:99:342,0,773
3R	30272028	.	A	C	245.77	.	AC=1;AF=0.500;AN=2;BaseQRankSum=-0.673;ClippingRankSum=0.000;DP=52;ExcessHet=3.0103;FS=2.500;MLEAC=1;MLEAF=0.500;MQ=44.10;MQRankSum=-2.492;QD=4.73;ReadPosRankSum=0.020;SOR=1.025	GT:AD:DP:GQ:PL	0/1:35,17:52:99:274,0,800
3R	30272042	.	C	T	634.77	.	AC=1;AF=0.500;AN=2;BaseQRankSum=2.009;ClippingRankSum=0.000;DP=49;ExcessHet=3.0103;FS=1.142;MLEAC=1;MLEAF=0.500;MQ=44.11;MQRankSum=-2.338;QD=12.95;ReadPosRankSum=-1.193;SOR=0.867	GT:AD:DP:GQ:PL	0/1:31,18:49:99:663,0,1185
3R	30272049	.	C	T	637.77	.	AC=1;AF=0.500;AN=2;BaseQRankSum=3.162;ClippingRankSum=0.000;DP=47;ExcessHet=3.0103;FS=1.157;MLEAC=1;MLEAF=0.500;MQ=44.11;MQRankSum=-2.284;QD=13.57;ReadPosRankSum=-1.489;SOR=0.864	GT:AD:DP:GQ:PL	0/1:29,18:47:99:666,0,1160
3R	30272105	.	G	GT	387.73	.	AC=1;AF=0.500;AN=2;BaseQRankSum=0.137;ClippingRankSum=0.000;DP=39;ExcessHet=3.0103;FS=1.370;MLEAC=1;MLEAF=0.500;MQ=44.22;MQRankSum=0.766;QD=10.77;ReadPosRankSum=-2.201;SOR=1.051	GT:AD:DP:GQ:PL	0/1:12,24:36:99:425,0,429
3R	30272107	.	T	A	171.77	.	AC=1;AF=0.500;AN=2;BaseQRankSum=-2.540;ClippingRankSum=0.000;DP=40;ExcessHet=3.0103;FS=1.317;MLEAC=1;MLEAF=0.500;MQ=44.22;MQRankSum=-0.600;QD=4.29;ReadPosRankSum=2.835;SOR=0.460	GT:AD:DP:GQ:PL	0/1:28,12:40:99:200,0,1046
3R	30272197	.	T	A	495.77	.	AC=1;AF=0.500;AN=2;BaseQRankSum=-0.215;ClippingRankSum=0.000;DP=38;ExcessHet=3.0103;FS=1.283;MLEAC=1;MLEAF=0.500;MQ=43.95;MQRankSum=-1.119;QD=13.05;ReadPosRankSum=0.725;SOR=1.018	GT:AD:DP:GQ:PL	0/1:22,16:38:99:524,0,1056
3R	30272200	.	G	C	495.77	.	AC=1;AF=0.500;AN=2;BaseQRankSum=-1.825;ClippingRankSum=0.000;DP=37;ExcessHet=3.0103;FS=0.000;MLEAC=1;MLEAF=0.500;MQ=43.95;MQRankSum=-1.091;QD=13.40;ReadPosRankSum=0.568;SOR=0.901	GT:AD:DP:GQ:PL	0/1:21,16:37:99:524,0,1056
3R	30272208	.	T	TC	248.73	.	AC=1;AF=0.500;AN=2;BaseQRankSum=0.475;ClippingRankSum=0.000;DP=40;ExcessHet=3.0103;FS=1.237;MLEAC=1;MLEAF=0.500;MQ=43.95;MQRankSum=-1.119;QD=6.55;ReadPosRankSum=0.666;SOR=0.941	GT:AD:DP:GQ:PL	0/1:22,16:38:99:286,0,457
3R	30272919	.	G	A	442.77	.	AC=1;AF=0.500;AN=2;BaseQRankSum=1.417;ClippingRankSum=0.000;DP=39;ExcessHet=3.0103;FS=12.240;MLEAC=1;MLEAF=0.500;MQ=44.00;MQRankSum=0.000;QD=11.65;ReadPosRankSum=-0.485;SOR=3.043	GT:AD:DP:GQ:PL	0/1:25,13:38:99:471,0,1213
3R	30272920	.	G	T	442.77	.	AC=1;AF=0.500;AN=2;BaseQRankSum=2.109;ClippingRankSum=0.000;DP=39;ExcessHet=3.0103;FS=12.240;MLEAC=1;MLEAF=0.500;MQ=44.00;MQRankSum=0.000;QD=11.65;ReadPosRankSum=-0.485;SOR=3.043	GT:AD:DP:GQ:PL	0/1:25,13:38:99:471,0,1213
3R	30273262	.	T	C	239.77	.	AC=1;AF=0.500;AN=2;BaseQRankSum=0.298;ClippingRankSum=0.000;DP=50;ExcessHet=3.0103;FS=2.735;MLEAC=1;MLEAF=0.500;MQ=43.85;MQRankSum=-1.305;QD=4.89;ReadPosRankSum=0.109;SOR=1.306	GT:AD:DP:GQ:PL	0/1:34,15:49:99:268,0,785
3R	30273503	.	C	G	1574.77	.	AC=2;AF=1.00;AN=2;DP=64;ExcessHet=3.0103;FS=0.000;MLEAC=2;MLEAF=1.00;MQ=44.00;QD=25.82;SOR=1.107	GT:AD:DP:GQ:PL	1/1:0,61:61:99:1603,181,0
3R	30273518	.	A	C	275.77	.	AC=1;AF=0.500;AN=2;BaseQRankSum=-0.745;ClippingRankSum=0.000;DP=63;ExcessHet=3.0103;FS=1.080;MLEAC=1;MLEAF=0.500;MQ=44.00;MQRankSum=0.000;QD=4.52;ReadPosRankSum=-0.975;SOR=0.509	GT:AD:DP:GQ:PL	0/1:43,18:61:99:304,0,1036
3R	30273545	.	A	G	294.77	.	AC=1;AF=0.500;AN=2;BaseQRankSum=-0.975;ClippingRankSum=0.000;DP=60;ExcessHet=3.0103;FS=1.153;MLEAC=1;MLEAF=0.500;MQ=44.00;MQRankSum=0.000;QD=5.08;ReadPosRankSum=-0.957;SOR=0.446	GT:AD:DP:GQ:PL	0/1:40,18:58:99:323,0,916
3R	30273557	.	A	G	609.77	.	AC=1;AF=0.500;AN=2;BaseQRankSum=-1.705;ClippingRankSum=0.000;DP=58;ExcessHet=3.0103;FS=1.098;MLEAC=1;MLEAF=0.500;MQ=44.00;MQRankSum=0.000;QD=10.89;ReadPosRankSum=-0.448;SOR=0.509	GT:AD:DP:GQ:PL	0/1:38,18:56:99:638,0,1529
3R	30273561	.	G	A	646.77	.	AC=1;AF=0.500;AN=2;BaseQRankSum=1.894;ClippingRankSum=0.000;DP=58;ExcessHet=3.0103;FS=0.000;MLEAC=1;MLEAF=0.500;MQ=44.00;MQRankSum=0.000;QD=11.55;ReadPosRankSum=-1.190;SOR=0.621	GT:AD:DP:GQ:PL	0/1:37,19:56:99:675,0,1497
3R	30273868	.	C	T	665.77	.	AC=1;AF=0.500;AN=2;BaseQRankSum=0.129;ClippingRankSum=0.000;DP=53;ExcessHet=3.0103;FS=5.876;MLEAC=1;MLEAF=0.500;MQ=43.93;MQRankSum=0.367;QD=12.80;ReadPosRankSum=-0.767;SOR=0.465	GT:AD:DP:GQ:PL	0/1:20,32:52:99:694,0,375
3R	30273991	.	G	A	854.77	.	AC=1;AF=0.500;AN=2;BaseQRankSum=2.257;ClippingRankSum=0.000;DP=59;ExcessHet=3.0103;FS=1.059;MLEAC=1;MLEAF=0.500;MQ=44.00;MQRankSum=0.000;QD=14.49;ReadPosRankSum=0.323;SOR=0.496	GT:AD:DP:GQ:PL	0/1:20,39:59:99:883,0,350
3R	30274241	.	T	C	1589.77	.	AC=2;AF=1.00;AN=2;DP=64;ExcessHet=3.0103;FS=0.000;MLEAC=2;MLEAF=1.00;MQ=43.31;QD=24.84;SOR=1.044	GT:AD:DP:GQ:PL	1/1:0,64:64:99:1618,188,0
3R	30274319	.	G	A	1807.77	.	AC=2;AF=1.00;AN=2;DP=66;ExcessHet=3.0103;FS=0.000;MLEAC=2;MLEAF=1.00;MQ=42.57;QD=27.39;SOR=0.754	GT:AD:DP:GQ:PL	1/1:0,66:66:99:1836,198,0
3R	30274364	.	C	A	1820.77	.	AC=2;AF=1.00;AN=2;DP=66;ExcessHet=3.0103;FS=0.000;MLEAC=2;MLEAF=1.00;MQ=41.85;QD=27.59;SOR=0.754	GT:AD:DP:GQ:PL	1/1:0,66:66:99:1849,198,0
3R	30274426	.	A	T	2460.77	.	AC=2;AF=1.00;AN=2;DP=56;ExcessHet=3.0103;FS=0.000;MLEAC=2;MLEAF=1.00;MQ=40.60;QD=25.92;SOR=1.009	GT:AD:DP:GQ:PL	1/1:0,56:56:99:2489,169,0
3R	30274430	.	GATATGTATATGCCATATATACTCCTTGAAGTGCTTTC	G	2421.73	.	AC=2;AF=1.00;AN=2;DP=55;ExcessHet=3.0103;FS=0.000;MLEAC=2;MLEAF=1.00;MQ=40.53;QD=30.78;SOR=1.061	GT:AD:DP:GQ:PL	1/1:0,55:55:99:2459,166,0
3R	30274476	.	A	T	2626.77	.	AC=2;AF=1.00;AN=2;DP=56;ExcessHet=3.0103;FS=0.000;MLEAC=2;MLEAF=1.00;MQ=40.21;QD=27.15;SOR=1.009	GT:AD:DP:GQ:PL	1/1:0,56:56:99:2655,178,0
3R	30274482	.	A	C	2626.77	.	AC=2;AF=1.00;AN=2;DP=54;ExcessHet=3.0103;FS=0.000;MLEAC=2;MLEAF=1.00;MQ=40.07;QD=34.85;SOR=0.931	GT:AD:DP:GQ:PL	1/1:0,54:54:99:2655,178,0
3R	30274491	.	A	T	2896.77	.	AC=2;AF=1.00;AN=2;DP=62;ExcessHet=3.0103;FS=0.000;MLEAC=2;MLEAF=1.00;MQ=39.25;QD=30.64;SOR=0.758	GT:AD:DP:GQ:PL	1/1:0,62:62:99:2925,196,0
3R	30274496	.	A	T	2761.77	.	AC=2;AF=1.00;AN=2;DP=60;ExcessHet=3.0103;FS=0.000;MLEAC=2;MLEAF=1.00;MQ=38.97;QD=26.38;SOR=0.693	GT:AD:DP:GQ:PL	1/1:0,60:60:99:2790,187,0
3R	30274501	.	TGA	T	2707.73	.	AC=2;AF=1.00;AN=2;DP=59;ExcessHet=3.0103;FS=0.000;MLEAC=2;MLEAF=1.00;MQ=38.80;QD=30.20;SOR=0.726	GT:AD:DP:GQ:PL	1/1:0,59:59:99:2745,184,0
3R	30274511	.	G	C	2656.77	.	AC=2;AF=1.00;AN=2;DP=59;ExcessHet=3.0103;FS=0.000;MLEAC=2;MLEAF=1.00;MQ=38.29;QD=29.89;SOR=0.726	GT:AD:DP:GQ:PL	1/1:0,59:59:99:2685,184,0
3R	30274524	.	C	CT	1673.73	.	AC=2;AF=1.00;AN=2;DP=55;ExcessHet=3.0103;FS=0.000;MLEAC=2;MLEAF=1.00;MQ=37.80;QD=31.00;SOR=0.767	GT:AD:DP:GQ:PL	1/1:0,54:54:99:1711,162,0
3R	30274546	.	T	G	2067.77	.	AC=2;AF=1.00;AN=2;DP=48;ExcessHet=3.0103;FS=0.000;MLEAC=2;MLEAF=1.00;MQ=37.49;QD=26.50;SOR=0.776	GT:AD:DP:GQ:PL	1/1:0,48:48:99:2096,144,0
3R	30274550	.	G	T	2031.77	.	AC=2;AF=1.00;AN=2;DP=46;ExcessHet=3.0103;FS=0.000;MLEAC=2;MLEAF=1.00;MQ=37.67;QD=28.41;SOR=0.780	GT:AD:DP:GQ:PL	1/1:0,46:46:99:2060,141,0
3R	30274565	.	A	ACTAATGAATAGAAAGGATTATTTTTTAC,ACTAATGCATAGAAAGGATTATTTTTTAC	2391.73	.	AC=1,1;AF=0.500,0.500;AN=2;DP=50;ExcessHet=3.0103;FS=0.000;MLEAC=1,1;MLEAF=0.500,0.500;MQ=38.23;QD=27.69;SOR=0.866	GT:AD:DP:GQ:PL	1/2:0,23,25:48:99:2429,812,643,645,0,474
3R	30274578	.	ATTAGGC	A	2662.73	.	AC=2;AF=1.00;AN=2;DP=63;ExcessHet=3.0103;FS=0.000;MLEAC=2;MLEAF=1.00;MQ=39.17;QD=30.56;SOR=0.760	GT:AD:DP:GQ:PL	1/1:0,60:60:99:2700,181,0
3R	30274634	.	G	A	1688.77	.	AC=2;AF=1.00;AN=2;DP=64;ExcessHet=3.0103;FS=0.000;MLEAC=2;MLEAF=1.00;MQ=41.78;QD=26.39;SOR=0.693	GT:AD:DP:GQ:PL	1/1:0,64:64:99:1717,190,0
3R	30274647	.	C	A	1788.77	.	AC=2;AF=1.00;AN=2;DP=67;ExcessHet=3.0103;FS=0.000;MLEAC=2;MLEAF=1.00;MQ=42.03;QD=26.70;SOR=0.723	GT:AD:DP:GQ:PL	1/1:0,67:67:99:1817,200,0
3R	30274674	.	T	A	2145.77	.	AC=2;AF=1.00;AN=2;DP=79;ExcessHet=3.0103;FS=0.000;MLEAC=2;MLEAF=1.00;MQ=42.21;QD=27.51;SOR=0.744	GT:AD:DP:GQ:PL	1/1:0,78:78:99:2174,234,0
3R	30274907	.	A	G	603.77	.	AC=1;AF=0.500;AN=2;BaseQRankSum=1.706;ClippingRankSum=0.000;DP=50;ExcessHet=3.0103;FS=1.116;MLEAC=1;MLEAF=0.500;MQ=43.41;MQRankSum=-0.401;QD=12.08;ReadPosRankSum=-0.079;SOR=0.476	GT:AD:DP:GQ:PL	0/1:21,29:50:99:632,0,386
3R	30275236	.	TG	T	1887.73	.	AC=2;AF=1.00;AN=2;DP=44;ExcessHet=3.0103;FS=0.000;MLEAC=2;MLEAF=1.00;MQ=43.56;QD=32.00;SOR=1.055	GT:AD:DP:GQ:PL	1/1:0,43:43:99:1925,129,0
3R	30275238	.	G	T	1896.77	.	AC=2;AF=1.00;AN=2;DP=44;ExcessHet=3.0103;FS=0.000;MLEAC=2;MLEAF=1.00;MQ=43.56;QD=32.16;SOR=1.055	GT:AD:DP:GQ:PL	1/1:0,43:43:99:1925,129,0
3R	30275332	.	G	GGCC	1694.73	.	AC=2;AF=1.00;AN=2;DP=39;ExcessHet=3.0103;FS=0.000;MLEAC=2;MLEAF=1.00;MQ=42.94;QD=30.32;SOR=1.121	GT:AD:DP:GQ:PL	1/1:0,37:37:99:1732,117,0
3R	30275505	.	G	C	1911.77	.	AC=2;AF=1.00;AN=2;DP=43;ExcessHet=3.0103;FS=0.000;MLEAC=2;MLEAF=1.00;MQ=42.83;QD=27.83;SOR=0.739	GT:AD:DP:GQ:PL	1/1:0,43:43:99:1940,135,0
3R	30275525	.	G	T	2176.77	.	AC=2;AF=1.00;AN=2;DP=49;ExcessHet=3.0103;FS=0.000;MLEAC=2;MLEAF=1.00;MQ=42.12;QD=34.93;SOR=1.007	GT:AD:DP:GQ:PL	1/1:0,49:49:99:2205,147,0
3R	30275531	.	AAC	A	2257.73	.	AC=2;AF=1.00;AN=2;DP=50;ExcessHet=3.0103;FS=0.000;MLEAC=2;MLEAF=1.00;MQ=42.04;QD=31.73;SOR=1.051	GT:AD:DP:GQ:PL	1/1:0,50:50:99:2295,154,0
3R	30275538	.	A	T	2131.77	.	AC=2;AF=1.00;AN=2;DP=47;ExcessHet=3.0103;FS=0.000;MLEAC=2;MLEAF=1.00;MQ=41.89;QD=27.35;SOR=1.132	GT:AD:DP:GQ:PL	1/1:0,47:47:99:2160,144,0
3R	30275544	.	G	C	2096.77	.	AC=2;AF=1.00;AN=2;DP=48;ExcessHet=3.0103;FS=0.000;MLEAC=2;MLEAF=1.00;MQ=41.87;QD=29.14;SOR=1.179	GT:AD:DP:GQ:PL	1/1:0,48:48:99:2125,144,0
3R	30275606	.	C	T	2311.77	.	AC=2;AF=1.00;AN=2;DP=51;ExcessHet=3.0103;FS=0.000;MLEAC=2;MLEAF=1.00;MQ=40.92;QD=35.72;SOR=1.314	GT:AD:DP:GQ:PL	1/1:0,51:51:99:2340,157,0
3R	30275610	.	G	T	2311.77	.	AC=2;AF=1.00;AN=2;DP=52;ExcessHet=3.0103;FS=0.000;MLEAC=2;MLEAF=1.00;MQ=40.94;QD=29.15;SOR=1.244	GT:AD:DP:GQ:PL	1/1:0,52:52:99:2340,157,0
3R	30275611	.	AGATCGGAAC	A	2347.73	.	AC=2;AF=1.00;AN=2;DP=52;ExcessHet=3.0103;FS=0.000;MLEAC=2;MLEAF=1.00;MQ=40.94;QD=25.97;SOR=1.244	GT:AD:DP:GQ:PL	1/1:0,52:52:99:2385,160,0
3R	30275623	.	AG	A	2347.73	.	AC=2;AF=1.00;AN=2;DP=53;ExcessHet=3.0103;FS=0.000;MLEAC=2;MLEAF=1.00;MQ=40.96;QD=25.44;SOR=1.287	GT:AD:DP:GQ:PL	1/1:0,53:53:99:2385,160,0
3R	30275625	.	AG	A	2347.73	.	AC=2;AF=1.00;AN=2;DP=53;ExcessHet=3.0103;FS=0.000;MLEAC=2;MLEAF=1.00;MQ=40.96;QD=30.00;SOR=1.287	GT:AD:DP:GQ:PL	1/1:0,53:53:99:2385,160,0
3R	30275635	.	C	T	2401.77	.	AC=2;AF=1.00;AN=2;DP=52;ExcessHet=3.0103;FS=0.000;MLEAC=2;MLEAF=1.00;MQ=40.86;QD=26.02;SOR=1.244	GT:AD:DP:GQ:PL	1/1:0,52:52:99:2430,163,0
3R	30275654	.	G	C	2401.77	.	AC=2;AF=1.00;AN=2;DP=52;ExcessHet=3.0103;FS=0.000;MLEAC=2;MLEAF=1.00;MQ=40.84;QD=27.52;SOR=0.941	GT:AD:DP:GQ:PL	1/1:0,52:52:99:2430,163,0
3R	30275663	.	T	A	2446.77	.	AC=2;AF=1.00;AN=2;DP=52;ExcessHet=3.0103;FS=0.000;MLEAC=2;MLEAF=1.00;MQ=40.97;QD=32.78;SOR=0.853	GT:AD:DP:GQ:PL	1/1:0,52:52:99:2475,166,0
3R	30275664	.	T	G	2401.77	.	AC=2;AF=1.00;AN=2;DP=53;ExcessHet=3.0103;FS=0.000;MLEAC=2;MLEAF=1.00;MQ=41.03;QD=29.94;SOR=0.808	GT:AD:DP:GQ:PL	1/1:0,53:53:99:2430,163,0
3R	30275665	.	T	A	2401.77	.	AC=2;AF=1.00;AN=2;DP=53;ExcessHet=3.0103;FS=0.000;MLEAC=2;MLEAF=1.00;MQ=41.03;QD=23.55;SOR=0.808	GT:AD:DP:GQ:PL	1/1:0,53:53:99:2430,163,0
3R	30275668	.	TTTC	T	2437.73	.	AC=2;AF=1.00;AN=2;DP=54;ExcessHet=3.0103;FS=0.000;MLEAC=2;MLEAF=1.00;MQ=41.08;QD=31.90;SOR=0.846	GT:AD:DP:GQ:PL	1/1:0,54:54:99:2475,166,0
3R	30275672	.	A	ATG	2392.73	.	AC=2;AF=1.00;AN=2;DP=54;ExcessHet=3.0103;FS=0.000;MLEAC=2;MLEAF=1.00;MQ=41.14;QD=25.60;SOR=0.846	GT:AD:DP:GQ:PL	1/1:0,54:54:99:2430,163,0
3R	30275682	.	T	G	2193.77	.	AC=2;AF=1.00;AN=2;DP=48;ExcessHet=3.0103;FS=0.000;MLEAC=2;MLEAF=1.00;MQ=41.59;QD=28.01;SOR=0.776	GT:AD:DP:GQ:PL	1/1:0,48:48:99:2222,151,0
3R	30275764	.	G	T	1624.77	.	AC=2;AF=1.00;AN=2;DP=59;ExcessHet=3.0103;FS=0.000;MLEAC=2;MLEAF=1.00;MQ=43.35;QD=27.54;SOR=1.421	GT:AD:DP:GQ:PL	1/1:0,59:59:99:1653,177,0
3R	30275835	.	T	G	1333.77	.	AC=2;AF=1.00;AN=2;DP=50;ExcessHet=3.0103;FS=0.000;MLEAC=2;MLEAF=1.00;MQ=42.73;QD=26.68;SOR=1.051	GT:AD:DP:GQ:PL	1/1:0,50:50:99:1362,149,0
3R	30275887	.	T	TCTG	2190.73	.	AC=2;AF=1.00;AN=2;DP=51;ExcessHet=3.0103;FS=0.000;MLEAC=2;MLEAF=1.00;MQ=43.35;QD=26.86;SOR=0.735	GT:AD:DP:GQ:PL	1/1:0,47:47:99:2228,153,0
3R	30275894	.	C	T	2093.77	.	AC=2;AF=1.00;AN=2;DP=46;ExcessHet=3.0103;FS=0.000;MLEAC=2;MLEAF=1.00;MQ=45.21;QD=29.90;SOR=0.693	GT:AD:DP:GQ:PL	1/1:0,46:46:99:2122,144,0
3R	30275906	.	A	AT	2108.73	.	AC=2;AF=1.00;AN=2;DP=47;ExcessHet=3.0103;FS=0.000;MLEAC=2;MLEAF=1.00;MQ=45.87;QD=28.93;SOR=0.735	GT:AD:DP:GQ:PL	1/1:0,47:47:99:2146,150,0
3R	30276031	.	T	C	1992.77	.	AC=2;AF=1.00;AN=2;DP=46;ExcessHet=3.0103;FS=0.000;MLEAC=2;MLEAF=1.00;MQ=45.99;QD=20.01;SOR=0.780	GT:AD:DP:GQ:PL	1/1:0,46:46:99:2021,144,0
3R	30276043	.	A	G	2063.77	.	AC=2;AF=1.00;AN=2;DP=50;ExcessHet=3.0103;FS=0.000;MLEAC=2;MLEAF=1.00;MQ=44.53;QD=31.43;SOR=0.773	GT:AD:DP:GQ:PL	1/1:0,50:50:99:2092,150,0
3R	30276100	.	G	A	2458.77	.	AC=2;AF=1.00;AN=2;DP=55;ExcessHet=3.0103;FS=0.000;MLEAC=2;MLEAF=1.00;MQ=43.32;QD=31.47;SOR=0.804	GT:AD:DP:GQ:PL	1/1:0,55:55:99:2487,169,0
3R	30276109	.	A	C	2536.77	.	AC=2;AF=1.00;AN=2;DP=57;ExcessHet=3.0103;FS=0.000;MLEAC=2;MLEAF=1.00;MQ=43.35;QD=31.03;SOR=0.728	GT:AD:DP:GQ:PL	1/1:0,57:57:99:2565,172,0
3R	30276121	.	C	T	2574.77	.	AC=2;AF=1.00;AN=2;DP=58;ExcessHet=3.0103;FS=0.000;MLEAC=2;MLEAF=1.00;MQ=43.36;QD=30.75;SOR=0.762	GT:AD:DP:GQ:PL	1/1:0,58:58:99:2603,178,0
3R	30276220	.	T	G	847.77	.	AC=1;AF=0.500;AN=2;BaseQRankSum=1.822;ClippingRankSum=0.000;DP=50;ExcessHet=3.0103;FS=4.428;MLEAC=1;MLEAF=0.500;MQ=43.88;MQRankSum=-1.077;QD=16.96;ReadPosRankSum=-0.880;SOR=0.915	GT:AD:DP:GQ:PL	0/1:14,36:50:99:876,0,221
3R	30276261	.	G	A	703.77	.	AC=1;AF=0.500;AN=2;BaseQRankSum=-1.206;ClippingRankSum=0.000;DP=40;ExcessHet=3.0103;FS=0.000;MLEAC=1;MLEAF=0.500;MQ=43.95;MQRankSum=-0.520;QD=17.59;ReadPosRankSum=-1.096;SOR=0.737	GT:AD:DP:GQ:PL	0/1:10,30:40:99:732,0,163
3R	30276464	.	CT	C	269.73	.	AC=1;AF=0.500;AN=2;BaseQRankSum=0.207;ClippingRankSum=0.000;DP=57;ExcessHet=3.0103;FS=7.583;MLEAC=1;MLEAF=0.500;MQ=43.97;MQRankSum=0.914;QD=5.09;ReadPosRankSum=-0.111;SOR=0.683	GT:AD:DP:GQ:PL	0/1:30,23:53:99:307,0,458
3R	30276979	.	A	C	1245.77	.	AC=2;AF=1.00;AN=2;DP=49;ExcessHet=3.0103;FS=0.000;MLEAC=2;MLEAF=1.00;MQ=43.96;QD=25.42;SOR=0.733	GT:AD:DP:GQ:PL	1/1:0,49:49:99:1274,145,0
3R	30278053	.	G	A	1946.77	.	AC=2;AF=1.00;AN=2;DP=73;ExcessHet=3.0103;FS=0.000;MLEAC=2;MLEAF=1.00;MQ=44.13;QD=26.67;SOR=0.963	GT:AD:DP:GQ:PL	1/1:0,73:73:99:1975,218,0
3R	30278138	.	A	AG	2478.73	.	AC=2;AF=1.00;AN=2;DP=58;ExcessHet=3.0103;FS=0.000;MLEAC=2;MLEAF=1.00;MQ=44.38;QD=26.56;SOR=1.278	GT:AD:DP:GQ:PL	1/1:0,58:58:99:2516,175,0
3R	30278155	.	G	A	2415.77	.	AC=2;AF=1.00;AN=2;DP=57;ExcessHet=3.0103;FS=0.000;MLEAC=2;MLEAF=1.00;MQ=44.39;QD=27.16;SOR=1.140	GT:AD:DP:GQ:PL	1/1:0,57:57:99:2444,172,0
3R	30278219	.	T	A	1460.77	.	AC=2;AF=1.00;AN=2;DP=53;ExcessHet=3.0103;FS=0.000;MLEAC=2;MLEAF=1.00;MQ=44.42;QD=28.09;SOR=1.036	GT:AD:DP:GQ:PL	1/1:0,52:52:99:1489,156,0
3R	30278361	.	C	CTGCATT	1948.73	.	AC=1;AF=0.500;AN=2;BaseQRankSum=-0.269;ClippingRankSum=0.000;DP=68;ExcessHet=3.0103;FS=3.531;MLEAC=1;MLEAF=0.500;MQ=43.97;MQRankSum=1.477;QD=28.66;ReadPosRankSum=0.728;SOR=0.526	GT:AD:DP:GQ:PL	0/1:22,46:68:99:1986,0,771
3R	30278364	.	A	T	1878.77	.	AC=1;AF=0.500;AN=2;BaseQRankSum=-1.339;ClippingRankSum=0.000;DP=67;ExcessHet=3.0103;FS=5.320;MLEAC=1;MLEAF=0.500;MQ=43.97;MQRankSum=1.512;QD=28.04;ReadPosRankSum=0.764;SOR=0.593	GT:AD:DP:GQ:PL	0/1:21,46:67:99:1907,0,777
3R	30278365	.	A	G	1878.77	.	AC=1;AF=0.500;AN=2;BaseQRankSum=-0.825;ClippingRankSum=0.000;DP=67;ExcessHet=3.0103;FS=5.320;MLEAC=1;MLEAF=0.500;MQ=43.97;MQRankSum=1.512;QD=28.04;ReadPosRankSum=0.893;SOR=0.593	GT:AD:DP:GQ:PL	0/1:21,46:67:99:1907,0,777
3R	30278426	.	A	G	128.77	.	AC=1;AF=0.500;AN=2;BaseQRankSum=-0.766;ClippingRankSum=0.000;DP=63;ExcessHet=3.0103;FS=1.203;MLEAC=1;MLEAF=0.500;MQ=44.00;MQRankSum=0.000;QD=2.04;ReadPosRankSum=-0.832;SOR=0.976	GT:AD:DP:GQ:PL	0/1:50,13:63:99:157,0,1218
3R	30278510	.	A	T	297.77	.	AC=1;AF=0.500;AN=2;BaseQRankSum=-0.727;ClippingRankSum=0.000;DP=65;ExcessHet=3.0103;FS=2.255;MLEAC=1;MLEAF=0.500;MQ=44.00;MQRankSum=0.000;QD=4.73;ReadPosRankSum=1.462;SOR=1.022	GT:AD:DP:GQ:PL	0/1:44,19:63:99:326,0,1069
3R	30278602	.	A	T	352.77	.	AC=1;AF=0.500;AN=2;BaseQRankSum=0.578;ClippingRankSum=0.000;DP=72;ExcessHet=3.0103;FS=2.150;MLEAC=1;MLEAF=0.500;MQ=43.80;MQRankSum=-2.126;QD=4.90;ReadPosRankSum=-1.240;SOR=1.085	GT:AD:DP:GQ:PL	0/1:50,22:72:99:381,0,1140
3R	30278766	.	C	A	361.77	.	AC=1;AF=0.500;AN=2;BaseQRankSum=2.323;ClippingRankSum=0.000;DP=65;ExcessHet=3.0103;FS=2.282;MLEAC=1;MLEAF=0.500;MQ=44.00;MQRankSum=0.000;QD=5.57;ReadPosRankSum=0.892;SOR=0.738	GT:AD:DP:GQ:PL	0/1:45,20:65:99:390,0,945
3R	30279123	.	C	T	967.77	.	AC=2;AF=1.00;AN=2;DP=37;ExcessHet=3.0103;FS=0.000;MLEAC=2;MLEAF=1.00;MQ=43.87;QD=26.88;SOR=1.061	GT:AD:DP:GQ:PL	1/1:0,36:36:99:996,108,0
3R	30279197	.	A	C	928.77	.	AC=2;AF=1.00;AN=2;DP=35;ExcessHet=3.0103;FS=0.000;MLEAC=2;MLEAF=1.00;MQ=44.00;QD=26.54;SOR=0.749	GT:AD:DP:GQ:PL	1/1:0,35:35:99:957,105,0
3R	30279261	.	A	G	203.77	.	AC=1;AF=0.500;AN=2;BaseQRankSum=-0.772;ClippingRankSum=0.000;DP=36;ExcessHet=3.0103;FS=10.889;MLEAC=1;MLEAF=0.500;MQ=44.00;MQRankSum=0.000;QD=5.66;ReadPosRankSum=0.576;SOR=1.259	GT:AD:DP:GQ:PL	0/1:24,12:36:99:232,0,548
3R	30279786	.	T	G	682.77	.	AC=1;AF=0.500;AN=2;BaseQRankSum=-0.345;ClippingRankSum=0.000;DP=50;ExcessHet=3.0103;FS=2.889;MLEAC=1;MLEAF=0.500;MQ=44.00;MQRankSum=0.000;QD=13.66;ReadPosRankSum=-0.652;SOR=1.318	GT:AD:DP:GQ:PL	0/1:15,35:50:99:711,0,230
3R	30280039	.	T	C	1754.77	.	AC=2;AF=1.00;AN=2;DP=66;ExcessHet=3.0103;FS=0.000;MLEAC=2;MLEAF=1.00;MQ=42.87;QD=26.59;SOR=0.886	GT:AD:DP:GQ:PL	1/1:0,66:66:99:1783,198,0
3R	30280083	.	C	CCAGCAG	2239.73	.	AC=2;AF=1.00;AN=2;DP=60;ExcessHet=3.0103;FS=0.000;MLEAC=2;MLEAF=1.00;MQ=41.71;QD=31.80;SOR=0.813	GT:AD:DP:GQ:PL	1/1:0,51:51:99:2277,155,0
3R	30280116	.	A	G	1429.77	.	AC=2;AF=1.00;AN=2;DP=53;ExcessHet=3.0103;FS=0.000;MLEAC=2;MLEAF=1.00;MQ=41.32;QD=26.98;SOR=0.730	GT:AD:DP:GQ:PL	1/1:0,53:53:99:1458,159,0
3R	30280155	.	C	T	1396.77	.	AC=2;AF=1.00;AN=2;DP=53;ExcessHet=3.0103;FS=0.000;MLEAC=2;MLEAF=1.00;MQ=41.64;QD=26.35;SOR=0.730	GT:AD:DP:GQ:PL	1/1:0,53:53:99:1425,159,0
3R	30280203	.	G	A	1197.77	.	AC=2;AF=1.00;AN=2;DP=45;ExcessHet=3.0103;FS=0.000;MLEAC=2;MLEAF=1.00;MQ=42.47;QD=26.62;SOR=0.737	GT:AD:DP:GQ:PL	1/1:0,45:45:99:1226,135,0
3R	30280239	.	T	G	1304.77	.	AC=2;AF=1.00;AN=2;DP=49;ExcessHet=3.0103;FS=0.000;MLEAC=2;MLEAF=1.00;MQ=43.40;QD=26.63;SOR=0.909	GT:AD:DP:GQ:PL	1/1:0,49:49:99:1333,146,0
3R	30280261	.	A	ATCACTTAC	2617.73	.	AC=2;AF=1.00;AN=2;DP=57;ExcessHet=3.0103;FS=0.000;MLEAC=2;MLEAF=1.00;MQ=43.55;QD=29.65;SOR=0.841	GT:AD:DP:GQ:PL	1/1:0,56:56:99:2655,180,0
3R	30280317	.	C	A	1430.77	.	AC=2;AF=1.00;AN=2;DP=55;ExcessHet=3.0103;FS=0.000;MLEAC=2;MLEAF=1.00;MQ=43.40;QD=26.50;SOR=0.693	GT:AD:DP:GQ:PL	1/1:0,54:54:99:1459,162,0
3R	30280494	.	T	A	2557.77	.	AC=2;AF=1.00;AN=2;BaseQRankSum=-0.527;ClippingRankSum=0.000;DP=60;ExcessHet=3.0103;FS=0.000;MLEAC=2;MLEAF=1.00;MQ=43.90;MQRankSum=-0.153;QD=23.67;ReadPosRankSum=1.445;SOR=0.237	GT:AD:DP:GQ:PL	1/1:1,59:60:99:2586,136,0
3R	30280497	.	G	A	2585.77	.	AC=2;AF=1.00;AN=2;BaseQRankSum=0.780;ClippingRankSum=0.000;DP=59;ExcessHet=3.0103;FS=0.000;MLEAC=2;MLEAF=1.00;MQ=43.90;MQRankSum=-0.154;QD=26.36;ReadPosRankSum=1.616;SOR=0.223	GT:AD:DP:GQ:PL	1/1:1,58:59:99:2614,139,0
3R	30280503	.	C	G	740.77	.	AC=1;AF=0.500;AN=2;BaseQRankSum=-0.613;ClippingRankSum=0.000;DP=59;ExcessHet=3.0103;FS=2.248;MLEAC=1;MLEAF=0.500;MQ=43.90;MQRankSum=-1.050;QD=12.56;ReadPosRankSum=-1.043;SOR=0.757	GT:AD:DP:GQ:PL	0/1:37,22:59:99:769,0,1502
3R	30280508	.	C	T	1455.77	.	AC=1;AF=0.500;AN=2;BaseQRankSum=1.700;ClippingRankSum=0.000;DP=59;ExcessHet=3.0103;FS=1.028;MLEAC=1;MLEAF=0.500;MQ=43.90;MQRankSum=1.091;QD=24.67;ReadPosRankSum=0.862;SOR=0.601	GT:AD:DP:GQ:PL	0/1:22,37:59:99:1484,0,809
3R	30280538	.	G	T	922.77	.	AC=1;AF=0.500;AN=2;BaseQRankSum=2.520;ClippingRankSum=0.000;DP=64;ExcessHet=3.0103;FS=5.143;MLEAC=1;MLEAF=0.500;MQ=43.94;MQRankSum=-1.701;QD=14.42;ReadPosRankSum=0.294;SOR=1.445	GT:AD:DP:GQ:PL	0/1:38,26:64:99:951,0,1411
3R	30280559	.	T	C	925.77	.	AC=1;AF=0.500;AN=2;BaseQRankSum=-1.720;ClippingRankSum=0.000;DP=62;ExcessHet=3.0103;FS=3.541;MLEAC=1;MLEAF=0.500;MQ=43.94;MQRankSum=-1.655;QD=14.93;ReadPosRankSum=1.256;SOR=1.220	GT:AD:DP:GQ:PL	0/1:36,26:62:99:954,0,1430
3R	30280563	.	T	C	706.77	.	AC=1;AF=0.500;AN=2;BaseQRankSum=0.161;ClippingRankSum=0.000;DP=61;ExcessHet=3.0103;FS=3.601;MLEAC=1;MLEAF=0.500;MQ=43.94;MQRankSum=1.678;QD=11.59;ReadPosRankSum=-1.131;SOR=0.427	GT:AD:DP:GQ:PL	0/1:26,35:61:99:735,0,988
3R	30280600	.	C	T	500.77	.	AC=1;AF=0.500;AN=2;BaseQRankSum=0.648;ClippingRankSum=0.000;DP=64;ExcessHet=3.0103;FS=5.365;MLEAC=1;MLEAF=0.500;MQ=43.97;MQRankSum=0.859;QD=7.82;ReadPosRankSum=1.764;SOR=1.485	GT:AD:DP:GQ:PL	0/1:38,26:64:99:529,0,855
3R	30280624	.	T	TTG	1014.73	.	AC=1;AF=0.500;AN=2;BaseQRankSum=-1.306;ClippingRankSum=0.000;DP=67;ExcessHet=3.0103;FS=0.968;MLEAC=1;MLEAF=0.500;MQ=43.97;MQRankSum=-0.938;QD=15.86;ReadPosRankSum=0.880;SOR=0.551	GT:AD:DP:GQ:PL	0/1:31,33:64:99:1052,0,952
3R	30280679	.	A	G	1373.77	.	AC=1;AF=0.500;AN=2;BaseQRankSum=0.125;ClippingRankSum=0.000;DP=74;ExcessHet=3.0103;FS=3.064;MLEAC=1;MLEAF=0.500;MQ=43.95;MQRankSum=-1.330;QD=18.56;ReadPosRankSum=-1.478;SOR=0.521	GT:AD:DP:GQ:PL	0/1:35,39:74:99:1402,0,1283
3R	30280695	.	A	T	1276.77	.	AC=1;AF=0.500;AN=2;BaseQRankSum=1.703;ClippingRankSum=0.000;DP=68;ExcessHet=3.0103;FS=3.334;MLEAC=1;MLEAF=0.500;MQ=43.94;MQRankSum=-1.383;QD=19.06;ReadPosRankSum=-1.374;SOR=0.368	GT:AD:DP:GQ:PL	0/1:33,34:67:99:1305,0,1226
3R	30281082	.	C	CA	58.73	.	AC=1;AF=0.500;AN=2;BaseQRankSum=-0.403;ClippingRankSum=0.000;DP=37;ExcessHet=3.0103;FS=1.740;MLEAC=1;MLEAF=0.500;MQ=43.27;MQRankSum=-0.364;QD=2.35;ReadPosRankSum=-0.966;SOR=0.694	GT:AD:DP:GQ:PL	0/1:16,9:25:96:96,0,180
3R	30281143	.	GTT	G	931.73	.	AC=2;AF=1.00;AN=2;DP=43;ExcessHet=3.0103;FS=0.000;MLEAC=2;MLEAF=1.00;MQ=44.38;QD=26.62;SOR=1.675	GT:AD:DP:GQ:PL	1/1:0,35:35:99:969,103,0
3R	30281217	.	T	A	1356.77	.	AC=1;AF=0.500;AN=2;BaseQRankSum=-0.348;ClippingRankSum=0.000;DP=52;ExcessHet=3.0103;FS=4.435;MLEAC=1;MLEAF=0.500;MQ=44.59;MQRankSum=-0.024;QD=26.09;ReadPosRankSum=-0.420;SOR=1.508	GT:AD:DP:GQ:PL	0/1:17,35:52:99:1385,0,585
3R	30281229	.	G	C	1372.77	.	AC=1;AF=0.500;AN=2;BaseQRankSum=0.294;ClippingRankSum=0.000;DP=54;ExcessHet=3.0103;FS=2.499;MLEAC=1;MLEAF=0.500;MQ=44.57;MQRankSum=-0.070;QD=25.42;ReadPosRankSum=-0.764;SOR=1.123	GT:AD:DP:GQ:PL	0/1:17,37:54:99:1401,0,584
3R	30281258	.	T	G	1390.77	.	AC=2;AF=1.00;AN=2;DP=53;ExcessHet=3.0103;FS=0.000;MLEAC=2;MLEAF=1.00;MQ=44.58;QD=26.24;SOR=0.808	GT:AD:DP:GQ:PL	1/1:0,53:53:99:1419,158,0
3R	30281794	.	C	CA	1134.73	.	AC=2;AF=1.00;AN=2;BaseQRankSum=-1.119;ClippingRankSum=0.000;DP=56;ExcessHet=3.0103;FS=3.254;MLEAC=2;MLEAF=1.00;MQ=43.73;MQRankSum=0.000;QD=20.63;ReadPosRankSum=-1.292;SOR=0.458	GT:AD:DP:GQ:PL	1/1:1,54:55:99:1172,147,0
3R	30282181	.	C	T	1737.77	.	AC=2;AF=1.00;AN=2;DP=41;ExcessHet=3.0103;FS=0.000;MLEAC=2;MLEAF=1.00;MQ=44.00;QD=27.51;SOR=1.292	GT:AD:DP:GQ:PL	1/1:0,40:40:99:1766,123,0
3R	30282189	.	T	C	1768.77	.	AC=2;AF=1.00;AN=2;DP=43;ExcessHet=3.0103;FS=0.000;MLEAC=2;MLEAF=1.00;MQ=44.00;QD=28.22;SOR=1.259	GT:AD:DP:GQ:PL	1/1:0,42:42:99:1797,126,0
3R	30282493	.	TA	T	724.73	.	AC=1;AF=0.500;AN=2;BaseQRankSum=1.991;ClippingRankSum=0.000;DP=64;ExcessHet=3.0103;FS=5.033;MLEAC=1;MLEAF=0.500;MQ=43.91;MQRankSum=-2.042;QD=11.32;ReadPosRankSum=0.605;SOR=1.275	GT:AD:DP:GQ:PL	0/1:37,27:64:99:762,0,1032
3R	30282508	.	A	T	987.77	.	AC=1;AF=0.500;AN=2;BaseQRankSum=1.002;ClippingRankSum=0.000;DP=65;ExcessHet=3.0103;FS=5.048;MLEAC=1;MLEAF=0.500;MQ=43.91;MQRankSum=-2.069;QD=15.20;ReadPosRankSum=0.526;SOR=1.252	GT:AD:DP:GQ:PL	0/1:38,27:65:99:1016,0,2077
3R	30282515	.	A	C	990.77	.	AC=1;AF=0.500;AN=2;BaseQRankSum=1.026;ClippingRankSum=0.000;DP=65;ExcessHet=3.0103;FS=5.048;MLEAC=1;MLEAF=0.500;MQ=43.91;MQRankSum=-2.069;QD=15.24;ReadPosRankSum=0.333;SOR=1.252	GT:AD:DP:GQ:PL	0/1:38,27:65:99:1019,0,2052
3R	30282517	.	A	AT	981.73	.	AC=1;AF=0.500;AN=2;BaseQRankSum=0.677;ClippingRankSum=0.000;DP=64;ExcessHet=3.0103;FS=6.909;MLEAC=1;MLEAF=0.500;MQ=43.91;MQRankSum=-2.109;QD=15.34;ReadPosRankSum=0.362;SOR=1.401	GT:AD:DP:GQ:PL	0/1:38,26:64:99:1019,0,2052
3R	30282519	.	A	AC	981.73	.	AC=1;AF=0.500;AN=2;BaseQRankSum=0.448;ClippingRankSum=0.000;DP=63;ExcessHet=3.0103;FS=8.966;MLEAC=1;MLEAF=0.500;MQ=43.91;MQRankSum=-2.152;QD=15.58;ReadPosRankSum=0.464;SOR=1.572	GT:AD:DP:GQ:PL	0/1:38,25:63:99:1019,0,2052
3R	30282521	.	TG	T	936.73	.	AC=1;AF=0.500;AN=2;BaseQRankSum=1.509;ClippingRankSum=0.000;DP=64;ExcessHet=3.0103;FS=7.049;MLEAC=1;MLEAF=0.500;MQ=43.91;MQRankSum=-2.109;QD=14.64;ReadPosRankSum=-0.105;SOR=1.697	GT:AD:DP:GQ:PL	0/1:38,26:64:99:974,0,2088
3R	30282704	.	T	TAAC	790.73	.	AC=1;AF=0.500;AN=2;BaseQRankSum=-0.016;ClippingRankSum=0.000;DP=39;ExcessHet=3.0103;FS=1.342;MLEAC=1;MLEAF=0.500;MQ=44.28;MQRankSum=0.977;QD=20.28;ReadPosRankSum=-0.535;SOR=0.368	GT:AD:DP:GQ:PL	0/1:18,21:39:99:828,0,764
3R	30282813	.	G	A	935.77	.	AC=1;AF=0.500;AN=2;BaseQRankSum=1.268;ClippingRankSum=0.000;DP=40;ExcessHet=3.0103;FS=0.000;MLEAC=1;MLEAF=0.500;MQ=43.95;MQRankSum=1.343;QD=23.39;ReadPosRankSum=-1.214;SOR=0.620	GT:AD:DP:GQ:PL	0/1:15,25:40:99:964,0,598
3R	30282834	.	A	G	953.77	.	AC=1;AF=0.500;AN=2;BaseQRankSum=-1.294;ClippingRankSum=0.000;DP=43;ExcessHet=3.0103;FS=2.790;MLEAC=1;MLEAF=0.500;MQ=43.95;MQRankSum=1.347;QD=22.18;ReadPosRankSum=-1.070;SOR=1.302	GT:AD:DP:GQ:PL	0/1:16,27:43:99:982,0,616
3R	30282880	.	C	A	518.77	.	AC=1;AF=0.500;AN=2;BaseQRankSum=-0.047;ClippingRankSum=0.000;DP=38;ExcessHet=3.0103;FS=13.294;MLEAC=1;MLEAF=0.500;MQ=43.90;MQRankSum=1.916;QD=13.65;ReadPosRankSum=0.255;SOR=1.691	GT:AD:DP:GQ:PL	0/1:14,24:38:99:547,0,247
3R	30282980	.	ACCC	A	504.73	.	AC=1;AF=0.500;AN=2;BaseQRankSum=-1.027;ClippingRankSum=0.000;DP=31;ExcessHet=3.0103;FS=0.000;MLEAC=1;MLEAF=0.500;MQ=43.40;MQRankSum=-0.709;QD=22.94;ReadPosRankSum=3.008;SOR=0.836	GT:AD:DP:GQ:PL	0/1:9,13:22:99:542,0,283
3R	30283002	.	C	T	502.77	.	AC=1;AF=0.500;AN=2;BaseQRankSum=1.414;ClippingRankSum=0.000;DP=25;ExcessHet=3.0103;FS=0.000;MLEAC=1;MLEAF=0.500;MQ=43.41;MQRankSum=-1.161;QD=20.95;ReadPosRankSum=0.586;SOR=0.612	GT:AD:DP:GQ:PL	0/1:10,14:24:99:531,0,412
3R	30283013	.	A	G	399.77	.	AC=1;AF=0.500;AN=2;BaseQRankSum=-1.023;ClippingRankSum=0.000;DP=20;ExcessHet=3.0103;FS=0.000;MLEAC=1;MLEAF=0.500;MQ=43.27;MQRankSum=-1.241;QD=19.99;ReadPosRankSum=0.152;SOR=0.608	GT:AD:DP:GQ:PL	0/1:9,11:20:99:428,0,421
3R	30283064	.	G	A	365.77	.	AC=1;AF=0.500;AN=2;BaseQRankSum=-1.358;ClippingRankSum=0.000;DP=26;ExcessHet=3.0103;FS=6.641;MLEAC=1;MLEAF=0.500;MQ=44.00;MQRankSum=0.000;QD=14.07;ReadPosRankSum=-2.435;SOR=0.319	GT:AD:DP:GQ:PL	0/1:9,17:26:99:394,0,176
3R	30283170	.	C	T	321.77	.	AC=1;AF=0.500;AN=2;BaseQRankSum=-1.214;ClippingRankSum=0.000;DP=46;ExcessHet=3.0103;FS=1.206;MLEAC=1;MLEAF=0.500;MQ=44.00;MQRankSum=0.000;QD=6.99;ReadPosRankSum=-0.279;SOR=0.851	GT:AD:DP:GQ:PL	0/1:30,16:46:99:350,0,658
3R	30283249	.	G	C	310.77	.	AC=1;AF=0.500;AN=2;BaseQRankSum=0.228;ClippingRankSum=0.000;DP=42;ExcessHet=3.0103;FS=1.247;MLEAC=1;MLEAF=0.500;MQ=43.95;MQRankSum=-1.164;QD=7.40;ReadPosRankSum=0.485;SOR=1.058	GT:AD:DP:GQ:PL	0/1:25,17:42:99:339,0,571
3R	30283567	.	C	T	768.77	.	AC=1;AF=0.500;AN=2;BaseQRankSum=2.848;ClippingRankSum=0.000;DP=45;ExcessHet=3.0103;FS=0.000;MLEAC=1;MLEAF=0.500;MQ=43.96;MQRankSum=0.980;QD=17.08;ReadPosRankSum=-0.888;SOR=0.628	GT:AD:DP:GQ:PL	0/1:24,21:45:99:797,0,860
3R	30283569	.	G	T	768.77	.	AC=1;AF=0.500;AN=2;BaseQRankSum=0.532;ClippingRankSum=0.000;DP=43;ExcessHet=3.0103;FS=0.000;MLEAC=1;MLEAF=0.500;MQ=43.95;MQRankSum=0.979;QD=17.88;ReadPosRankSum=-0.938;SOR=0.801	GT:AD:DP:GQ:PL	0/1:23,20:43:99:797,0,860
3R	30283602	.	CT	C	208.73	.	AC=1;AF=0.500;AN=2;BaseQRankSum=-0.208;ClippingRankSum=0.000;DP=46;ExcessHet=3.0103;FS=2.873;MLEAC=1;MLEAF=0.500;MQ=43.96;MQRankSum=0.000;QD=5.22;ReadPosRankSum=0.073;SOR=0.680	GT:AD:DP:GQ:PL	0/1:20,20:40:99:246,0,756
3R	30283610	.	T	TG	651.73	.	AC=1;AF=0.500;AN=2;BaseQRankSum=-1.501;ClippingRankSum=0.000;DP=46;ExcessHet=3.0103;FS=2.505;MLEAC=1;MLEAF=0.500;MQ=44.24;MQRankSum=1.236;QD=14.17;ReadPosRankSum=1.495;SOR=0.974	GT:AD:DP:GQ:PL	0/1:27,19:46:99:689,0,1025
3R	30283615	.	T	C	636.77	.	AC=1;AF=0.500;AN=2;BaseQRankSum=-1.513;ClippingRankSum=0.000;DP=43;ExcessHet=3.0103;FS=4.375;MLEAC=1;MLEAF=0.500;MQ=44.26;MQRankSum=1.226;QD=14.81;ReadPosRankSum=1.933;SOR=0.676	GT:AD:DP:GQ:PL	0/1:25,18:43:99:665,0,1053
3R	30284073	.	G	A	1230.77	.	AC=2;AF=1.00;AN=2;DP=47;ExcessHet=3.0103;FS=0.000;MLEAC=2;MLEAF=1.00;MQ=43.83;QD=26.76;SOR=0.874	GT:AD:DP:GQ:PL	1/1:0,46:46:99:1259,138,0
3R	30284119	.	C	T	772.77	.	AC=1;AF=0.500;AN=2;BaseQRankSum=2.577;ClippingRankSum=0.000;DP=45;ExcessHet=3.0103;FS=1.154;MLEAC=1;MLEAF=0.500;MQ=43.24;MQRankSum=-0.867;QD=17.17;ReadPosRankSum=-1.058;SOR=0.990	GT:AD:DP:GQ:PL	0/1:24,21:45:99:801,0,945
3R	30284122	.	T	C	766.77	.	AC=1;AF=0.500;AN=2;BaseQRankSum=0.629;ClippingRankSum=0.000;DP=44;ExcessHet=3.0103;FS=2.548;MLEAC=1;MLEAF=0.500;MQ=43.22;MQRankSum=-0.929;QD=17.43;ReadPosRankSum=-0.955;SOR=1.127	GT:AD:DP:GQ:PL	0/1:24,20:44:99:795,0,1011
3R	30284124	.	T	C	733.77	.	AC=1;AF=0.500;AN=2;BaseQRankSum=-2.002;ClippingRankSum=0.000;DP=45;ExcessHet=3.0103;FS=2.640;MLEAC=1;MLEAF=0.500;MQ=43.24;MQRankSum=-1.110;QD=16.31;ReadPosRankSum=-0.172;SOR=1.292	GT:AD:DP:GQ:PL	0/1:26,19:45:99:762,0,1014
3R	30284135	.	A	T	753.77	.	AC=1;AF=0.500;AN=2;BaseQRankSum=0.800;ClippingRankSum=0.000;DP=47;ExcessHet=3.0103;FS=4.269;MLEAC=1;MLEAF=0.500;MQ=43.31;MQRankSum=-0.580;QD=16.04;ReadPosRankSum=-0.107;SOR=1.508	GT:AD:DP:GQ:PL	0/1:26,21:47:99:782,0,1100
3R	30284138	.	A	C	721.77	.	AC=1;AF=0.500;AN=2;BaseQRankSum=0.917;ClippingRankSum=0.000;DP=47;ExcessHet=3.0103;FS=8.187;MLEAC=1;MLEAF=0.500;MQ=43.31;MQRankSum=-0.684;QD=15.36;ReadPosRankSum=0.581;SOR=1.698	GT:AD:DP:GQ:PL	0/1:27,20:47:99:750,0,1153
3R	30284146	.	A	C	772.77	.	AC=1;AF=0.500;AN=2;BaseQRankSum=-0.662;ClippingRankSum=0.000;DP=51;ExcessHet=3.0103;FS=4.035;MLEAC=1;MLEAF=0.500;MQ=43.37;MQRankSum=-0.664;QD=15.15;ReadPosRankSum=0.914;SOR=1.297	GT:AD:DP:GQ:PL	0/1:29,22:51:99:801,0,1098
3R	30284175	.	A	G	438.77	.	AC=1;AF=0.500;AN=2;BaseQRankSum=-1.484;ClippingRankSum=0.000;DP=54;ExcessHet=3.0103;FS=2.329;MLEAC=1;MLEAF=0.500;MQ=43.48;MQRankSum=0.397;QD=8.13;ReadPosRankSum=1.928;SOR=1.096	GT:AD:DP:GQ:PL	0/1:31,23:54:99:467,0,702
3R	30284197	.	A	G	810.77	.	AC=1;AF=0.500;AN=2;BaseQRankSum=0.349;ClippingRankSum=0.000;DP=50;ExcessHet=3.0103;FS=4.003;MLEAC=1;MLEAF=0.500;MQ=44.00;MQRankSum=0.000;QD=16.22;ReadPosRankSum=1.291;SOR=1.329	GT:AD:DP:GQ:PL	0/1:28,22:50:99:839,0,1109
3R	30284200	.	A	T	835.77	.	AC=1;AF=0.500;AN=2;BaseQRankSum=0.233;ClippingRankSum=0.000;DP=51;ExcessHet=3.0103;FS=2.416;MLEAC=1;MLEAF=0.500;MQ=43.96;MQRankSum=-1.064;QD=16.39;ReadPosRankSum=0.436;SOR=1.179	GT:AD:DP:GQ:PL	0/1:28,23:51:99:864,0,1106
3R	30284214	.	A	T	411.77	.	AC=1;AF=0.500;AN=2;BaseQRankSum=0.047;ClippingRankSum=0.000;DP=53;ExcessHet=3.0103;FS=0.000;MLEAC=1;MLEAF=0.500;MQ=43.96;MQRankSum=-1.149;QD=7.77;ReadPosRankSum=0.733;SOR=0.776	GT:AD:DP:GQ:PL	0/1:31,22:53:99:440,0,687
3R	30284283	.	G	C	310.77	.	AC=1;AF=0.500;AN=2;BaseQRankSum=1.210;ClippingRankSum=0.000;DP=57;ExcessHet=3.0103;FS=2.470;MLEAC=1;MLEAF=0.500;MQ=44.00;MQRankSum=0.000;QD=5.55;ReadPosRankSum=-1.404;SOR=0.368	GT:AD:DP:GQ:PL	0/1:38,18:56:99:339,0,871
3R	30284313	.	C	T	264.77	.	AC=1;AF=0.500;AN=2;BaseQRankSum=1.078;ClippingRankSum=0.000;DP=53;ExcessHet=3.0103;FS=4.256;MLEAC=1;MLEAF=0.500;MQ=43.96;MQRankSum=-1.458;QD=5.09;ReadPosRankSum=-0.254;SOR=0.293	GT:AD:DP:GQ:PL	0/1:36,16:52:99:293,0,796
3R	30284431	.	T	C	359.77	.	AC=1;AF=0.500;AN=2;BaseQRankSum=-2.206;ClippingRankSum=0.000;DP=57;ExcessHet=3.0103;FS=3.875;MLEAC=1;MLEAF=0.500;MQ=44.00;MQRankSum=0.000;QD=6.31;ReadPosRankSum=1.332;SOR=0.480	GT:AD:DP:GQ:PL	0/1:36,21:57:99:388,0,828
3R	30284588	.	G	T	1338.77	.	AC=1;AF=0.500;AN=2;BaseQRankSum=-0.155;ClippingRankSum=0.000;DP=61;ExcessHet=3.0103;FS=9.315;MLEAC=1;MLEAF=0.500;MQ=44.00;MQRankSum=0.000;QD=21.95;ReadPosRankSum=0.495;SOR=1.379	GT:AD:DP:GQ:PL	0/1:26,35:61:99:1367,0,1259
3R	30284593	.	T	C	1381.77	.	AC=1;AF=0.500;AN=2;BaseQRankSum=-2.806;ClippingRankSum=0.000;DP=63;ExcessHet=3.0103;FS=11.543;MLEAC=1;MLEAF=0.500;MQ=44.00;MQRankSum=0.000;QD=21.93;ReadPosRankSum=-0.119;SOR=1.518	GT:AD:DP:GQ:PL	0/1:26,37:63:99:1410,0,1253
3R	30284832	.	C	A	337.77	.	AC=1;AF=0.500;AN=2;BaseQRankSum=0.078;ClippingRankSum=0.000;DP=52;ExcessHet=3.0103;FS=2.534;MLEAC=1;MLEAF=0.500;MQ=43.92;MQRankSum=-0.311;QD=6.50;ReadPosRankSum=-0.556;SOR=1.179	GT:AD:DP:GQ:PL	0/1:32,20:52:99:366,0,676
3R	30284867	.	C	T	231.77	.	AC=1;AF=0.500;AN=2;BaseQRankSum=2.820;ClippingRankSum=0.000;DP=43;ExcessHet=3.0103;FS=2.907;MLEAC=1;MLEAF=0.500;MQ=44.00;MQRankSum=0.000;QD=5.39;ReadPosRankSum=-1.996;SOR=1.260	GT:AD:DP:GQ:PL	0/1:29,14:43:99:260,0,637
3R	30284898	.	T	G	166.77	.	AC=1;AF=0.500;AN=2;BaseQRankSum=-0.987;ClippingRankSum=0.000;DP=37;ExcessHet=3.0103;FS=0.000;MLEAC=1;MLEAF=0.500;MQ=43.90;MQRankSum=0.710;QD=4.51;ReadPosRankSum=-0.582;SOR=0.569	GT:AD:DP:GQ:PL	0/1:26,11:37:99:195,0,618
3R	30284945	.	CT	C	268.73	.	AC=1;AF=0.500;AN=2;BaseQRankSum=0.169;ClippingRankSum=0.000;DP=33;ExcessHet=3.0103;FS=0.000;MLEAC=1;MLEAF=0.500;MQ=43.74;MQRankSum=-0.733;QD=8.14;ReadPosRankSum=1.551;SOR=0.446	GT:AD:DP:GQ:PL	0/1:24,9:33:99:306,0,962
3R	30284948	.	T	C	277.77	.	AC=1;AF=0.500;AN=2;BaseQRankSum=-1.325;ClippingRankSum=0.000;DP=32;ExcessHet=3.0103;FS=0.000;MLEAC=1;MLEAF=0.500;MQ=43.73;MQRankSum=-0.699;QD=8.68;SOR=0.495	GT:AD:DP:GQ:PL	0/1:23,9:32:99:306,0,962
3R	30284952	.	ATG	A	899.73	.	AC=2;AF=1.00;AN=2;DP=32;ExcessHet=3.0103;FS=0.000;MLEAC=2;MLEAF=1.00;MQ=43.73;QD=34.61;SOR=1.220	GT:AD:DP:GQ:PL	1/1:0,26:26:78:937,78,0
3R	30285032	.	TC	T	465.73	.	AC=1;AF=0.500;AN=2;BaseQRankSum=-1.186;ClippingRankSum=0.000;DP=45;ExcessHet=3.0103;FS=0.000;MLEAC=1;MLEAF=0.500;MQ=43.77;MQRankSum=0.000;QD=11.36;ReadPosRankSum=0.000;SOR=0.571	GT:AD:DP:GQ:PL	0/1:27,14:41:99:503,0,1064
3R	30285055	.	T	C	524.77	.	AC=1;AF=0.500;AN=2;BaseQRankSum=-1.886;ClippingRankSum=0.000;DP=44;ExcessHet=3.0103;FS=1.277;MLEAC=1;MLEAF=0.500;MQ=43.85;MQRankSum=-0.379;QD=12.20;ReadPosRankSum=0.591;SOR=1.096	GT:AD:DP:GQ:PL	0/1:27,16:43:99:553,0,1064
3R	30285137	.	C	G	179.77	.	AC=1;AF=0.500;AN=2;BaseQRankSum=-3.430;ClippingRankSum=0.000;DP=61;ExcessHet=3.0103;FS=0.000;MLEAC=1;MLEAF=0.500;MQ=43.90;MQRankSum=0.851;QD=3.00;ReadPosRankSum=-0.120;SOR=0.580	GT:AD:DP:GQ:PL	0/1:45,15:60:99:208,0,1087
3R	30285352	.	T	A	250.77	.	AC=1;AF=0.500;AN=2;BaseQRankSum=-1.749;ClippingRankSum=0.000;DP=60;ExcessHet=3.0103;FS=5.993;MLEAC=1;MLEAF=0.500;MQ=44.00;MQRankSum=0.000;QD=4.25;ReadPosRankSum=-1.694;SOR=1.290	GT:AD:DP:GQ:PL	0/1:42,17:59:99:279,0,991
3R	30285384	.	T	C	172.77	.	AC=1;AF=0.500;AN=2;BaseQRankSum=-0.926;ClippingRankSum=0.000;DP=62;ExcessHet=3.0103;FS=1.179;MLEAC=1;MLEAF=0.500;MQ=44.00;MQRankSum=0.000;QD=2.79;ReadPosRankSum=0.724;SOR=0.918	GT:AD:DP:GQ:PL	0/1:48,14:62:99:201,0,1121
3R	30285466	.	A	G	940.77	.	AC=1;AF=0.500;AN=2;BaseQRankSum=-0.364;ClippingRankSum=0.000;DP=64;ExcessHet=3.0103;FS=3.610;MLEAC=1;MLEAF=0.500;MQ=44.00;MQRankSum=0.000;QD=14.70;ReadPosRankSum=0.525;SOR=0.350	GT:AD:DP:GQ:PL	0/1:23,41:64:99:969,0,458
3R	30285538	.	ATGGAAATACTT	A	544.73	.	AC=1;AF=0.500;AN=2;BaseQRankSum=-1.703;ClippingRankSum=0.000;DP=63;ExcessHet=3.0103;FS=10.654;MLEAC=1;MLEAF=0.500;MQ=43.73;MQRankSum=-1.572;QD=8.93;ReadPosRankSum=2.208;SOR=1.665	GT:AD:DP:GQ:PL	0/1:44,17:61:99:582,0,1796
3R	30285703	.	T	C	1439.77	.	AC=2;AF=1.00;AN=2;DP=54;ExcessHet=3.0103;FS=0.000;MLEAC=2;MLEAF=1.00;MQ=43.76;QD=26.66;SOR=0.767	GT:AD:DP:GQ:PL	1/1:0,54:54:99:1468,162,0
3R	30285764	.	G	A	1767.77	.	AC=2;AF=1.00;AN=2;DP=65;ExcessHet=3.0103;FS=0.000;MLEAC=2;MLEAF=1.00;MQ=43.50;QD=27.20;SOR=0.854	GT:AD:DP:GQ:PL	1/1:0,65:65:99:1796,195,0
3R	30285782	.	T	C	1540.77	.	AC=2;AF=1.00;AN=2;DP=58;ExcessHet=3.0103;FS=0.000;MLEAC=2;MLEAF=1.00;MQ=43.43;QD=26.56;SOR=0.762	GT:AD:DP:GQ:PL	1/1:0,58:58:99:1569,173,0
3R	30285793	.	G	A	952.77	.	AC=1;AF=0.500;AN=2;BaseQRankSum=1.406;ClippingRankSum=0.000;DP=67;ExcessHet=3.0103;FS=3.384;MLEAC=1;MLEAF=0.500;MQ=43.51;MQRankSum=-0.186;QD=14.22;ReadPosRankSum=0.551;SOR=0.387	GT:AD:DP:GQ:PL	0/1:25,42:67:99:981,0,495
3R	30285963	.	T	A	822.77	.	AC=1;AF=0.500;AN=2;BaseQRankSum=0.862;ClippingRankSum=0.000;DP=36;ExcessHet=3.0103;FS=8.695;MLEAC=1;MLEAF=0.500;MQ=44.61;MQRankSum=-3.170;QD=26.54;ReadPosRankSum=2.347;SOR=0.982	GT:AD:DP:GQ:PL	0/1:10,21:31:99:851,0,356
3R	30285964	.	C	A	822.77	.	AC=1;AF=0.500;AN=2;BaseQRankSum=1.887;ClippingRankSum=0.000;DP=36;ExcessHet=3.0103;FS=8.695;MLEAC=1;MLEAF=0.500;MQ=44.61;MQRankSum=-3.170;QD=26.54;ReadPosRankSum=2.389;SOR=0.982	GT:AD:DP:GQ:PL	0/1:10,21:31:99:851,0,356
3R	30285965	.	G	A	859.77	.	AC=1;AF=0.500;AN=2;BaseQRankSum=1.079;ClippingRankSum=0.000;DP=35;ExcessHet=3.0103;FS=9.640;MLEAC=1;MLEAF=0.500;MQ=44.63;MQRankSum=-3.160;QD=28.66;ReadPosRankSum=2.040;SOR=0.940	GT:AD:DP:GQ:PL	0/1:9,21:30:99:888,0,353
3R	30285970	.	A	G	1017.73	.	AC=1;AF=0.500;AN=2;BaseQRankSum=1.156;ClippingRankSum=0.000;DP=35;ExcessHet=3.0103;FS=14.537;MLEAC=1;MLEAF=0.500;MQ=44.63;MQRankSum=-3.183;QD=30.84;ReadPosRankSum=0.944;SOR=1.051	GT:AD:DP:GQ:PL	0/1:7,26:33:99:1055,0,341
3R	30285973	.	G	GT	938.73	.	AC=1;AF=0.500;AN=2;BaseQRankSum=0.214;ClippingRankSum=0.000;DP=35;ExcessHet=3.0103;FS=12.692;MLEAC=1;MLEAF=0.500;MQ=44.94;MQRankSum=-3.438;QD=28.45;ReadPosRankSum=1.432;SOR=1.071	GT:AD:DP:GQ:PL	0/1:9,24:33:99:976,0,305
3R	30285980	.	AGTGGGG	A	854.73	.	AC=1;AF=0.500;AN=2;BaseQRankSum=2.172;ClippingRankSum=0.000;DP=35;ExcessHet=3.0103;FS=12.692;MLEAC=1;MLEAF=0.500;MQ=44.89;MQRankSum=-3.438;QD=27.57;ReadPosRankSum=1.197;SOR=1.071	GT:AD:DP:GQ:PL	0/1:9,22:31:99:892,0,311
3R	30285987	.	T	TG	200.73	.	AC=1;AF=0.500;AN=2;BaseQRankSum=-4.048;ClippingRankSum=0.000;DP=35;ExcessHet=3.0103;FS=9.587;MLEAC=1;MLEAF=0.500;MQ=44.89;MQRankSum=3.615;QD=5.90;ReadPosRankSum=0.244;SOR=1.769	GT:AD:DP:GQ:PL	0/1:26,8:34:99:238,0,1068
3R	30285989	.	TG	T,GG	1183.73	.	AC=1,1;AF=0.500,0.500;AN=2;DP=34;ExcessHet=3.0103;FS=0.000;MLEAC=1,1;MLEAF=0.500,0.500;MQ=44.91;QD=31.18;SOR=0.826	GT:AD:DP:GQ:PL	1/2:0,22,8:30:99:1221,310,300,919,0,1065
3R	30286158	.	CA	C	126.73	.	AC=1;AF=0.500;AN=2;BaseQRankSum=-0.645;ClippingRankSum=0.000;DP=35;ExcessHet=3.0103;FS=8.375;MLEAC=1;MLEAF=0.500;MQ=43.27;MQRankSum=-0.619;QD=3.73;ReadPosRankSum=-1.871;SOR=3.126	GT:AD:DP:GQ:PL	0/1:28,6:34:99:164,0,1200
3R	30286160	.	T	G	136.77	.	AC=1;AF=0.500;AN=2;BaseQRankSum=-2.410;ClippingRankSum=0.000;DP=34;ExcessHet=3.0103;FS=8.375;MLEAC=1;MLEAF=0.500;MQ=43.25;MQRankSum=-0.619;QD=4.02;ReadPosRankSum=-2.104;SOR=3.126	GT:AD:DP:GQ:PL	0/1:28,6:34:99:165,0,1200
3R	30286162	.	TCTCCCCC	T	1145.73	.	AC=1;AF=0.500;AN=2;BaseQRankSum=1.075;ClippingRankSum=0.000;DP=35;ExcessHet=3.0103;FS=8.352;MLEAC=1;MLEAF=0.500;MQ=43.21;MQRankSum=0.567;QD=32.74;ReadPosRankSum=2.037;SOR=0.050	GT:AD:DP:GQ:PL	0/1:6,29:35:99:1183,0,165
3R	30286164	.	T	C	136.77	.	AC=1;AF=0.500;AN=2;BaseQRankSum=1.084;ClippingRankSum=0.000;DP=35;ExcessHet=3.0103;FS=8.352;MLEAC=1;MLEAF=0.500;MQ=43.21;MQRankSum=-0.515;QD=3.91;ReadPosRankSum=-1.868;SOR=3.023	GT:AD:DP:GQ:PL	0/1:29,6:35:99:165,0,1200
3R	30286175	.	ATTCCC	A,TTTCCC	1474.73	.	AC=1,1;AF=0.500,0.500;AN=2;DP=35;ExcessHet=3.0103;FS=0.000;MLEAC=1,1;MLEAF=0.500,0.500;MQ=43.27;QD=33.43;SOR=1.675	GT:AD:DP:GQ:PL	1/2:0,30,5:35:99:1512,252,162,1260,0,1242
3R	30286181	.	C	A	1258.77	.	AC=1;AF=0.500;AN=2;BaseQRankSum=1.028;ClippingRankSum=0.000;DP=35;ExcessHet=3.0103;FS=8.048;MLEAC=1;MLEAF=0.500;MQ=43.27;MQRankSum=0.198;QD=32.51;ReadPosRankSum=1.981;SOR=0.074	GT:AD:DP:GQ:PL	0/1:5,30:35:99:1287,0,117
3R	30286186	.	C	T	1277.28	.	AC=2;AF=1.00;AN=2;DP=30;ExcessHet=3.0103;FS=0.000;MLEAC=2;MLEAF=1.00;MQ=43.28;QD=23.87;SOR=1.536	GT:AD:DP:GQ:PL	1/1:0,30:30:9:1305,9,0
3R	30286188	.	C	G	1222.77	.	AC=1;AF=0.500;AN=2;BaseQRankSum=-2.331;ClippingRankSum=0.000;DP=32;ExcessHet=3.0103;FS=0.000;MLEAC=1;MLEAF=0.500;MQ=43.33;MQRankSum=-0.910;QD=29.93;ReadPosRankSum=1.908;SOR=0.340	GT:AD:DP:GQ:PL	0/1:2,30:32:28:1251,0,28
3R	30286200	.	T	G	1129.77	.	AC=1;AF=0.500;AN=2;BaseQRankSum=-0.244;ClippingRankSum=0.000;DP=33;ExcessHet=3.0103;FS=0.000;MLEAC=1;MLEAF=0.500;MQ=43.35;MQRankSum=-1.711;QD=34.24;ReadPosRankSum=1.944;SOR=0.437	GT:AD:DP:GQ:PL	0/1:6,27:33:99:1158,0,160
3R	30286202	.	G	C	1087.77	.	AC=1;AF=0.500;AN=2;BaseQRankSum=0.224;ClippingRankSum=0.000;DP=33;ExcessHet=3.0103;FS=0.000;MLEAC=1;MLEAF=0.500;MQ=43.35;MQRankSum=-1.711;QD=32.96;ReadPosRankSum=1.522;SOR=0.437	GT:AD:DP:GQ:PL	0/1:6,27:33:99:1116,0,163
3R	30286492	.	G	C	2646.77	.	AC=2;AF=1.00;AN=2;DP=60;ExcessHet=3.0103;FS=0.000;MLEAC=2;MLEAF=1.00;MQ=43.84;QD=29.50;SOR=0.760	GT:AD:DP:GQ:PL	1/1:0,60:60:99:2675,181,0
3R	30286496	.	A	G	2646.77	.	AC=2;AF=1.00;AN=2;DP=60;ExcessHet=3.0103;FS=0.000;MLEAC=2;MLEAF=1.00;MQ=43.84;QD=29.19;SOR=0.760	GT:AD:DP:GQ:PL	1/1:0,60:60:99:2675,181,0
3R	30286570	.	C	T	2763.77	.	AC=2;AF=1.00;AN=2;DP=63;ExcessHet=3.0103;FS=0.000;MLEAC=2;MLEAF=1.00;MQ=43.88;QD=28.73;SOR=1.092	GT:AD:DP:GQ:PL	1/1:0,63:63:99:2792,193,0
3R	30286580	.	C	T	2800.77	.	AC=2;AF=1.00;AN=2;DP=64;ExcessHet=3.0103;FS=0.000;MLEAC=2;MLEAF=1.00;MQ=43.88;QD=28.64;SOR=1.044	GT:AD:DP:GQ:PL	1/1:0,64:64:99:2829,196,0
3R	30286703	.	T	A,C	1712.77	.	AC=1,1;AF=0.500,0.500;AN=2;DP=59;ExcessHet=3.0103;FS=0.000;MLEAC=1,1;MLEAF=0.500,0.500;MQ=43.97;QD=29.53;SOR=1.278	GT:AD:DP:GQ:PL	1/2:0,24,34:58:99:1741,828,1211,997,0,897
3R	30286713	.	G	C	873.77	.	AC=1;AF=0.500;AN=2;BaseQRankSum=-1.257;ClippingRankSum=0.000;DP=57;ExcessHet=3.0103;FS=7.465;MLEAC=1;MLEAF=0.500;MQ=43.97;MQRankSum=-1.119;QD=15.60;ReadPosRankSum=-0.157;SOR=1.472	GT:AD:DP:GQ:PL	0/1:32,24:56:99:902,0,1196
3R	30286725	.	A	AT	512.73	.	AC=1;AF=0.500;AN=2;BaseQRankSum=-0.480;ClippingRankSum=0.000;DP=55;ExcessHet=3.0103;FS=6.551;MLEAC=1;MLEAF=0.500;MQ=43.96;MQRankSum=0.000;QD=10.25;ReadPosRankSum=-1.160;SOR=0.416	GT:AD:DP:GQ:PL	0/1:16,34:50:99:550,0,165
3R	30286746	.	C	T	1530.77	.	AC=2;AF=1.00;AN=2;BaseQRankSum=1.753;ClippingRankSum=0.000;DP=60;ExcessHet=3.0103;FS=0.000;MLEAC=2;MLEAF=1.00;MQ=43.97;MQRankSum=0.000;QD=26.39;ReadPosRankSum=1.404;SOR=0.301	GT:AD:DP:GQ:PL	1/1:1,57:58:99:1559,164,0
3R	30286836	.	C	T	173.77	.	AC=1;AF=0.500;AN=2;BaseQRankSum=-0.068;ClippingRankSum=0.000;DP=62;ExcessHet=3.0103;FS=2.590;MLEAC=1;MLEAF=0.500;MQ=43.69;MQRankSum=1.177;QD=2.80;ReadPosRankSum=-1.099;SOR=0.555	GT:AD:DP:GQ:PL	0/1:47,15:62:99:202,0,1076
3R	30287096	.	A	G	359.77	.	AC=1;AF=0.500;AN=2;BaseQRankSum=-1.327;ClippingRankSum=0.000;DP=51;ExcessHet=3.0103;FS=10.512;MLEAC=1;MLEAF=0.500;MQ=43.85;MQRankSum=0.284;QD=7.05;ReadPosRankSum=-0.496;SOR=1.248	GT:AD:DP:GQ:PL	0/1:31,20:51:99:388,0,652
3R	30287196	.	TAA	T	693.73	.	AC=1;AF=0.500;AN=2;BaseQRankSum=0.223;ClippingRankSum=0.000;DP=60;ExcessHet=3.0103;FS=1.199;MLEAC=1;MLEAF=0.500;MQ=43.97;MQRankSum=0.000;QD=13.09;ReadPosRankSum=-0.510;SOR=0.930	GT:AD:DP:GQ:PL	0/1:22,31:53:99:731,0,388
3R	30287297	.	A	G	441.77	.	AC=1;AF=0.500;AN=2;BaseQRankSum=-0.495;ClippingRankSum=0.000;DP=52;ExcessHet=3.0103;FS=14.148;MLEAC=1;MLEAF=0.500;MQ=43.86;MQRankSum=-1.084;QD=8.50;ReadPosRankSum=0.177;SOR=2.712	GT:AD:DP:GQ:PL	0/1:29,23:52:99:470,0,648
3R	30287510	.	TCCCC	T	553.73	.	AC=1;AF=0.500;AN=2;BaseQRankSum=0.404;ClippingRankSum=0.000;DP=43;ExcessHet=3.0103;FS=13.737;MLEAC=1;MLEAF=0.500;MQ=43.73;MQRankSum=-2.576;QD=13.18;ReadPosRankSum=-1.922;SOR=2.994	GT:AD:DP:GQ:PL	0/1:27,15:42:99:591,0,2653
3R	30287518	.	C	T	645.77	.	AC=1;AF=0.500;AN=2;BaseQRankSum=-0.227;ClippingRankSum=0.000;DP=44;ExcessHet=3.0103;FS=12.479;MLEAC=1;MLEAF=0.500;MQ=43.73;MQRankSum=-2.372;QD=14.68;ReadPosRankSum=-2.283;SOR=2.584	GT:AD:DP:GQ:PL	0/1:27,17:44:99:674,0,2671
3R	30287519	.	C	CTTT	617.73	.	AC=1;AF=0.500;AN=2;BaseQRankSum=-1.370;ClippingRankSum=0.000;DP=45;ExcessHet=3.0103;FS=9.819;MLEAC=1;MLEAF=0.500;MQ=43.74;MQRankSum=-2.108;QD=13.73;ReadPosRankSum=-2.081;SOR=2.340	GT:AD:DP:GQ:PL	0/1:28,17:45:99:655,0,2947
3R	30287681	.	G	A	309.77	.	AC=1;AF=0.500;AN=2;BaseQRankSum=0.548;ClippingRankSum=0.000;DP=56;ExcessHet=3.0103;FS=13.224;MLEAC=1;MLEAF=0.500;MQ=44.06;MQRankSum=-0.910;QD=5.53;ReadPosRankSum=1.227;SOR=1.479	GT:AD:DP:GQ:PL	0/1:37,19:56:99:338,0,844
3R	30287790	.	A	AAGCAGC,AATCAGC	2190.73	.	AC=1,1;AF=0.500,0.500;AN=2;DP=55;ExcessHet=3.0103;FS=0.000;MLEAC=1,1;MLEAF=0.500,0.500;MQ=43.32;QD=31.10;SOR=0.808	GT:AD:DP:GQ:PL	1/2:0,37,16:53:99:2228,409,249,1000,0,902
3R	30287801	.	G	T	2581.77	.	AC=2;AF=1.00;AN=2;DP=54;ExcessHet=3.0103;FS=0.000;MLEAC=2;MLEAF=1.00;MQ=43.27;QD=33.81;SOR=0.767	GT:AD:DP:GQ:PL	1/1:0,54:54:99:2610,175,0
3R	30287804	.	A	G	2536.77	.	AC=2;AF=1.00;AN=2;DP=55;ExcessHet=3.0103;FS=0.000;MLEAC=2;MLEAF=1.00;MQ=43.29;QD=25.59;SOR=0.884	GT:AD:DP:GQ:PL	1/1:0,55:55:99:2565,172,0
3R	30287811	.	G	T	2581.77	.	AC=2;AF=1.00;AN=2;DP=57;ExcessHet=3.0103;FS=0.000;MLEAC=2;MLEAF=1.00;MQ=43.28;QD=29.28;SOR=0.877	GT:AD:DP:GQ:PL	1/1:0,57:57:99:2610,175,0
3R	30287819	.	A	T	2536.77	.	AC=2;AF=1.00;AN=2;DP=56;ExcessHet=3.0103;FS=0.000;MLEAC=2;MLEAF=1.00;MQ=43.13;QD=28.20;SOR=0.841	GT:AD:DP:GQ:PL	1/1:0,56:56:99:2565,172,0
3R	30287821	.	T	C	2491.77	.	AC=2;AF=1.00;AN=2;DP=54;ExcessHet=3.0103;FS=0.000;MLEAC=2;MLEAF=1.00;MQ=43.14;QD=24.21;SOR=0.846	GT:AD:DP:GQ:PL	1/1:0,54:54:99:2520,169,0
3R	30287829	.	A	C	2446.77	.	AC=2;AF=1.00;AN=2;DP=53;ExcessHet=3.0103;FS=0.000;MLEAC=2;MLEAF=1.00;MQ=43.16;QD=27.63;SOR=0.981	GT:AD:DP:GQ:PL	1/1:0,53:53:99:2475,166,0
3R	30287844	.	T	G	2266.77	.	AC=2;AF=1.00;AN=2;DP=51;ExcessHet=3.0103;FS=0.000;MLEAC=2;MLEAF=1.00;MQ=43.16;QD=29.96;SOR=0.900	GT:AD:DP:GQ:PL	1/1:0,51:51:99:2295,154,0
3R	30287866	.	T	A	2123.77	.	AC=2;AF=1.00;AN=2;DP=49;ExcessHet=3.0103;FS=0.000;MLEAC=2;MLEAF=1.00;MQ=43.29;QD=29.63;SOR=1.112	GT:AD:DP:GQ:PL	1/1:0,49:49:99:2152,150,0
3R	30287896	.	G	A	1429.77	.	AC=2;AF=1.00;AN=2;DP=53;ExcessHet=3.0103;FS=0.000;MLEAC=2;MLEAF=1.00;MQ=43.42;QD=26.98;SOR=1.524	GT:AD:DP:GQ:PL	1/1:0,53:53:99:1458,159,0
3R	30287981	.	A	AT	426.73	.	AC=1;AF=0.500;AN=2;BaseQRankSum=-0.010;ClippingRankSum=0.000;DP=55;ExcessHet=3.0103;FS=1.258;MLEAC=1;MLEAF=0.500;MQ=43.56;MQRankSum=-3.579;QD=7.76;ReadPosRankSum=-1.305;SOR=0.388	GT:AD:DP:GQ:PL	0/1:41,14:55:99:464,0,2187
3R	30287985	.	C	T	477.77	.	AC=1;AF=0.500;AN=2;BaseQRankSum=-0.409;ClippingRankSum=0.000;DP=55;ExcessHet=3.0103;FS=1.240;MLEAC=1;MLEAF=0.500;MQ=43.56;MQRankSum=-3.377;QD=8.69;ReadPosRankSum=-1.607;SOR=0.412	GT:AD:DP:GQ:PL	0/1:40,15:55:99:506,0,2183
3R	30287986	.	G	T	477.77	.	AC=1;AF=0.500;AN=2;BaseQRankSum=1.637;ClippingRankSum=0.000;DP=55;ExcessHet=3.0103;FS=1.240;MLEAC=1;MLEAF=0.500;MQ=43.56;MQRankSum=-3.377;QD=8.69;ReadPosRankSum=-1.513;SOR=0.412	GT:AD:DP:GQ:PL	0/1:40,15:55:99:506,0,2183
3R	30287989	.	C	T	477.77	.	AC=1;AF=0.500;AN=2;BaseQRankSum=-2.839;ClippingRankSum=0.000;DP=55;ExcessHet=3.0103;FS=1.240;MLEAC=1;MLEAF=0.500;MQ=43.56;MQRankSum=-3.377;QD=8.69;ReadPosRankSum=-1.361;SOR=0.412	GT:AD:DP:GQ:PL	0/1:40,15:55:99:506,0,2223
3R	30287990	.	AACTGT	A	462.73	.	AC=1;AF=0.500;AN=2;BaseQRankSum=-1.435;ClippingRankSum=0.000;DP=58;ExcessHet=3.0103;FS=1.228;MLEAC=1;MLEAF=0.500;MQ=43.59;MQRankSum=-3.512;QD=7.98;ReadPosRankSum=-1.083;SOR=0.412	GT:AD:DP:GQ:PL	0/1:43,15:58:99:500,0,2337
3R	30287996	.	T	TATAA	468.73	.	AC=1;AF=0.500;AN=2;BaseQRankSum=-1.792;ClippingRankSum=0.000;DP=56;ExcessHet=3.0103;FS=1.245;MLEAC=1;MLEAF=0.500;MQ=43.57;MQRankSum=-3.423;QD=8.37;ReadPosRankSum=-0.953;SOR=0.389	GT:AD:DP:GQ:PL	0/1:41,15:56:99:506,0,2253
3R	30288043	.	C	G	109.77	.	AC=1;AF=0.500;AN=2;BaseQRankSum=-0.465;ClippingRankSum=0.000;DP=45;ExcessHet=3.0103;FS=0.000;MLEAC=1;MLEAF=0.500;MQ=43.68;MQRankSum=-2.890;QD=2.44;ReadPosRankSum=1.189;SOR=0.546	GT:AD:DP:GQ:PL	0/1:35,10:45:99:138,0,830
3R	30288203	.	A	T	790.77	.	AC=1;AF=0.500;AN=2;BaseQRankSum=-2.530;ClippingRankSum=0.000;DP=42;ExcessHet=3.0103;FS=1.238;MLEAC=1;MLEAF=0.500;MQ=44.00;MQRankSum=0.000;QD=19.29;ReadPosRankSum=0.636;SOR=0.425	GT:AD:DP:GQ:PL	0/1:19,22:41:99:819,0,948
3R	30288206	.	C	T	762.77	.	AC=1;AF=0.500;AN=2;BaseQRankSum=-3.347;ClippingRankSum=0.000;DP=41;ExcessHet=3.0103;FS=1.219;MLEAC=1;MLEAF=0.500;MQ=44.00;MQRankSum=0.000;QD=19.07;ReadPosRankSum=1.416;SOR=0.495	GT:AD:DP:GQ:PL	0/1:19,21:40:99:791,0,951
3R	30288372	.	C	T	1357.77	.	AC=1;AF=0.500;AN=2;BaseQRankSum=2.627;ClippingRankSum=0.000;DP=46;ExcessHet=3.0103;FS=2.797;MLEAC=1;MLEAF=0.500;MQ=43.91;MQRankSum=-0.912;QD=29.52;ReadPosRankSum=0.836;SOR=0.793	GT:AD:DP:GQ:PL	0/1:14,32:46:99:1386,0,2083
3R	30288373	.	CA	C	1377.73	.	AC=1;AF=0.500;AN=2;BaseQRankSum=-2.350;ClippingRankSum=0.000;DP=48;ExcessHet=3.0103;FS=1.240;MLEAC=1;MLEAF=0.500;MQ=43.92;MQRankSum=-0.885;QD=28.70;ReadPosRankSum=0.488;SOR=0.617	GT:AD:DP:GQ:PL	0/1:14,34:48:99:1415,0,2080
3R	30288377	.	CCAAAACTAAA	C	1412.73	.	AC=1;AF=0.500;AN=2;BaseQRankSum=0.411;ClippingRankSum=0.000;DP=50;ExcessHet=3.0103;FS=1.229;MLEAC=1;MLEAF=0.500;MQ=43.92;MQRankSum=-0.859;QD=28.25;ReadPosRankSum=0.162;SOR=0.609	GT:AD:DP:GQ:PL	0/1:14,36:50:99:1450,0,2077
3R	30288534	.	A	T	640.77	.	AC=1;AF=0.500;AN=2;BaseQRankSum=-0.353;ClippingRankSum=0.000;DP=44;ExcessHet=3.0103;FS=0.000;MLEAC=1;MLEAF=0.500;MQ=44.00;MQRankSum=0.000;QD=14.56;ReadPosRankSum=0.542;SOR=0.639	GT:AD:DP:GQ:PL	0/1:13,31:44:99:669,0,199
3R	30288558	.	G	GC	630.73	.	AC=1;AF=0.500;AN=2;BaseQRankSum=-1.434;ClippingRankSum=0.000;DP=43;ExcessHet=3.0103;FS=0.000;MLEAC=1;MLEAF=0.500;MQ=44.00;MQRankSum=0.000;QD=15.02;ReadPosRankSum=0.325;SOR=0.498	GT:AD:DP:GQ:PL	0/1:10,32:42:99:668,0,125
3R	30288661	.	C	CTTTCG	1630.73	.	AC=2;AF=1.00;AN=2;DP=42;ExcessHet=3.0103;FS=0.000;MLEAC=2;MLEAF=1.00;MQ=43.82;QD=28.89;SOR=0.984	GT:AD:DP:GQ:PL	1/1:0,37:37:99:1668,114,0
3R	30288692	.	C	T	548.77	.	AC=1;AF=0.500;AN=2;BaseQRankSum=-0.643;ClippingRankSum=0.000;DP=35;ExcessHet=3.0103;FS=0.000;MLEAC=1;MLEAF=0.500;MQ=43.78;MQRankSum=0.446;QD=15.68;ReadPosRankSum=0.467;SOR=0.511	GT:AD:DP:GQ:PL	0/1:20,15:35:99:577,0,795
3R	30288695	.	T	TA	556.73	.	AC=1;AF=0.500;AN=2;BaseQRankSum=-0.178;ClippingRankSum=0.000;DP=37;ExcessHet=3.0103;FS=1.348;MLEAC=1;MLEAF=0.500;MQ=43.79;MQRankSum=0.453;QD=15.05;ReadPosRankSum=0.000;SOR=0.368	GT:AD:DP:GQ:PL	0/1:21,16:37:99:594,0,792
3R	30288756	.	C	T	1449.77	.	AC=2;AF=1.00;AN=2;DP=54;ExcessHet=3.0103;FS=0.000;MLEAC=2;MLEAF=1.00;MQ=43.82;QD=26.85;SOR=0.846	GT:AD:DP:GQ:PL	1/1:0,54:54:99:1478,161,0
3R	30288790	.	C	A	973.77	.	AC=1;AF=0.500;AN=2;BaseQRankSum=1.396;ClippingRankSum=0.000;DP=52;ExcessHet=3.0103;FS=2.415;MLEAC=1;MLEAF=0.500;MQ=43.74;MQRankSum=3.058;QD=18.73;ReadPosRankSum=-0.073;SOR=1.161	GT:AD:DP:GQ:PL	0/1:24,28:52:99:1002,0,898
3R	30288792	.	A	C	2200.77	.	AC=2;AF=1.00;AN=2;DP=52;ExcessHet=3.0103;FS=0.000;MLEAC=2;MLEAF=1.00;MQ=43.74;QD=27.88;SOR=1.136	GT:AD:DP:GQ:PL	1/1:0,52:52:99:2229,156,0
3R	30288800	.	T	A	899.77	.	AC=1;AF=0.500;AN=2;BaseQRankSum=-0.547;ClippingRankSum=0.000;DP=56;ExcessHet=3.0103;FS=1.048;MLEAC=1;MLEAF=0.500;MQ=43.72;MQRankSum=-3.239;QD=16.07;ReadPosRankSum=-0.164;SOR=0.495	GT:AD:DP:GQ:PL	0/1:30,26:56:99:928,0,1098
3R	30288826	.	C	T	516.77	.	AC=1;AF=0.500;AN=2;BaseQRankSum=0.379;ClippingRankSum=0.000;DP=65;ExcessHet=3.0103;FS=2.173;MLEAC=1;MLEAF=0.500;MQ=43.73;MQRankSum=-3.794;QD=7.95;ReadPosRankSum=0.214;SOR=1.089	GT:AD:DP:GQ:PL	0/1:38,27:65:99:545,0,835
3R	30288916	.	T	TAATA	567.73	.	AC=1;AF=0.500;AN=2;BaseQRankSum=0.593;ClippingRankSum=0.000;DP=64;ExcessHet=3.0103;FS=0.000;MLEAC=1;MLEAF=0.500;MQ=44.19;MQRankSum=-3.154;QD=9.16;ReadPosRankSum=-0.324;SOR=0.671	GT:AD:DP:GQ:PL	0/1:45,17:62:99:605,0,1835
3R	30288932	.	G	T	1137.77	.	AC=1;AF=0.500;AN=2;BaseQRankSum=-1.209;ClippingRankSum=0.000;DP=69;ExcessHet=3.0103;FS=5.336;MLEAC=1;MLEAF=0.500;MQ=44.10;MQRankSum=3.059;QD=16.49;ReadPosRankSum=-0.208;SOR=0.435	GT:AD:DP:GQ:PL	0/1:19,50:69:99:1166,0,581
3R	30288968	.	A	T	1171.77	.	AC=1;AF=0.500;AN=2;BaseQRankSum=0.867;ClippingRankSum=0.000;DP=72;ExcessHet=3.0103;FS=6.957;MLEAC=1;MLEAF=0.500;MQ=43.94;MQRankSum=4.503;QD=16.27;ReadPosRankSum=1.277;SOR=0.310	GT:AD:DP:GQ:PL	0/1:21,51:72:99:1200,0,344
3R	30288993	.	TCC	T	960.73	.	AC=1;AF=0.500;AN=2;BaseQRankSum=1.039;ClippingRankSum=0.000;DP=76;ExcessHet=3.0103;FS=3.637;MLEAC=1;MLEAF=0.500;MQ=44.01;MQRankSum=5.287;QD=12.98;ReadPosRankSum=0.298;SOR=0.594	GT:AD:DP:GQ:PL	0/1:20,54:74:99:998,0,204
3R	30288994	.	CCTT	C	163.73	.	AC=1;AF=0.500;AN=2;BaseQRankSum=-2.628;ClippingRankSum=0.000;DP=76;ExcessHet=3.0103;FS=3.637;MLEAC=1;MLEAF=0.500;MQ=44.01;MQRankSum=-5.271;QD=2.21;ReadPosRankSum=-0.298;SOR=1.043	GT:AD:DP:GQ:PL	0/1:54,20:74:99:201,0,1022
3R	30288997	.	T	C	969.77	.	AC=1;AF=0.500;AN=2;BaseQRankSum=-0.383;ClippingRankSum=0.000;DP=76;ExcessHet=3.0103;FS=3.637;MLEAC=1;MLEAF=0.500;MQ=44.01;MQRankSum=5.287;QD=13.10;SOR=0.594	GT:AD:DP:GQ:PL	0/1:20,54:74:99:998,0,204
3R	30289037	.	T	TTTCTTAGGC	821.73	.	AC=1;AF=0.500;AN=2;BaseQRankSum=-0.472;ClippingRankSum=0.000;DP=69;ExcessHet=3.0103;FS=0.000;MLEAC=1;MLEAF=0.500;MQ=43.54;MQRankSum=-6.656;QD=12.64;ReadPosRankSum=-0.982;SOR=0.784	GT:AD:DP:GQ:PL	0/1:44,21:65:99:859,0,1760
3R	30289076	.	T	G	696.77	.	AC=1;AF=0.500;AN=2;BaseQRankSum=-3.625;ClippingRankSum=0.000;DP=75;ExcessHet=3.0103;FS=2.134;MLEAC=1;MLEAF=0.500;MQ=43.78;MQRankSum=-6.716;QD=9.42;ReadPosRankSum=0.479;SOR=0.409	GT:AD:DP:GQ:PL	0/1:51,23:74:99:725,0,2031
3R	30289085	.	T	TGA	662.73	.	AC=1;AF=0.500;AN=2;BaseQRankSum=0.577;ClippingRankSum=0.000;DP=70;ExcessHet=3.0103;FS=2.264;MLEAC=1;MLEAF=0.500;MQ=43.68;MQRankSum=-6.404;QD=9.47;ReadPosRankSum=1.366;SOR=0.378	GT:AD:DP:GQ:PL	0/1:50,20:70:99:700,0,2136
3R	30289106	.	T	C	604.77	.	AC=1;AF=0.500;AN=2;BaseQRankSum=-1.590;ClippingRankSum=0.000;DP=68;ExcessHet=3.0103;FS=5.555;MLEAC=1;MLEAF=0.500;MQ=43.75;MQRankSum=-5.916;QD=8.89;ReadPosRankSum=0.760;SOR=0.446	GT:AD:DP:GQ:PL	0/1:49,19:68:99:633,0,1902
3R	30289156	.	T	A	529.77	.	AC=1;AF=0.500;AN=2;BaseQRankSum=-0.600;ClippingRankSum=0.000;DP=68;ExcessHet=3.0103;FS=1.055;MLEAC=1;MLEAF=0.500;MQ=43.68;MQRankSum=-5.982;QD=7.79;ReadPosRankSum=-0.824;SOR=0.488	GT:AD:DP:GQ:PL	0/1:50,18:68:99:558,0,2280
3R	30289166	.	A	G	546.77	.	AC=1;AF=0.500;AN=2;BaseQRankSum=0.561;ClippingRankSum=0.000;DP=67;ExcessHet=3.0103;FS=1.046;MLEAC=1;MLEAF=0.500;MQ=43.49;MQRankSum=-5.596;QD=8.16;ReadPosRankSum=-1.394;SOR=0.516	GT:AD:DP:GQ:PL	0/1:49,18:67:99:575,0,2248
3R	30289177	.	C	G	315.77	.	AC=1;AF=0.500;AN=2;BaseQRankSum=-1.050;ClippingRankSum=0.000;DP=71;ExcessHet=3.0103;FS=3.534;MLEAC=1;MLEAF=0.500;MQ=43.46;MQRankSum=-5.805;QD=4.45;ReadPosRankSum=-2.327;SOR=0.886	GT:AD:DP:GQ:PL	0/1:50,21:71:99:344,0,1105
3R	30289198	.	G	C	675.77	.	AC=1;AF=0.500;AN=2;BaseQRankSum=0.527;ClippingRankSum=0.000;DP=74;ExcessHet=3.0103;FS=0.000;MLEAC=1;MLEAF=0.500;MQ=43.48;MQRankSum=-5.955;QD=9.13;ReadPosRankSum=-0.650;SOR=0.700	GT:AD:DP:GQ:PL	0/1:53,21:74:99:704,0,2992
3R	30289203	.	T	C	830.77	.	AC=1;AF=0.500;AN=2;BaseQRankSum=-0.516;ClippingRankSum=0.000;DP=75;ExcessHet=3.0103;FS=0.000;MLEAC=1;MLEAF=0.500;MQ=43.46;MQRankSum=-6.097;QD=11.08;ReadPosRankSum=-0.378;SOR=0.777	GT:AD:DP:GQ:PL	0/1:53,22:75:99:859,0,2958
3R	30289207	.	A	T	767.77	.	AC=1;AF=0.500;AN=2;BaseQRankSum=0.329;ClippingRankSum=0.000;DP=74;ExcessHet=3.0103;FS=0.000;MLEAC=1;MLEAF=0.500;MQ=43.46;MQRankSum=-5.857;QD=10.38;ReadPosRankSum=-0.497;SOR=0.669	GT:AD:DP:GQ:PL	0/1:51,23:74:99:796,0,2858
3R	30289224	.	T	C	436.77	.	AC=1;AF=0.500;AN=2;BaseQRankSum=0.989;ClippingRankSum=0.000;DP=74;ExcessHet=3.0103;FS=2.049;MLEAC=1;MLEAF=0.500;MQ=43.48;MQRankSum=-5.247;QD=5.90;ReadPosRankSum=1.473;SOR=0.450	GT:AD:DP:GQ:PL	0/1:49,25:74:99:465,0,1090
3R	30289323	.	A	G	440.77	.	AC=1;AF=0.500;AN=2;BaseQRankSum=1.102;ClippingRankSum=0.000;DP=65;ExcessHet=3.0103;FS=0.000;MLEAC=1;MLEAF=0.500;MQ=43.65;MQRankSum=-3.994;QD=6.89;ReadPosRankSum=-0.342;SOR=0.579	GT:AD:DP:GQ:PL	0/1:39,25:64:99:469,0,850
3R	30289413	.	C	A	268.77	.	AC=1;AF=0.500;AN=2;BaseQRankSum=0.303;ClippingRankSum=0.000;DP=59;ExcessHet=3.0103;FS=2.453;MLEAC=1;MLEAF=0.500;MQ=43.54;MQRankSum=-4.990;QD=4.56;ReadPosRankSum=1.307;SOR=1.112	GT:AD:DP:GQ:PL	0/1:42,17:59:99:297,0,956
3R	30289429	.	C	CA	2504.73	.	AC=2;AF=1.00;AN=2;DP=56;ExcessHet=3.0103;FS=0.000;MLEAC=2;MLEAF=1.00;MQ=43.48;QD=33.40;SOR=0.884	GT:AD:DP:GQ:PL	1/1:0,55:55:99:2542,171,0
3R	30289430	.	G	GTGGCTGA	2504.73	.	AC=2;AF=1.00;AN=2;DP=56;ExcessHet=3.0103;FS=0.000;MLEAC=2;MLEAF=1.00;MQ=43.48;QD=30.82;SOR=0.841	GT:AD:DP:GQ:PL	1/1:0,56:56:99:2542,171,0
3R	30289542	.	G	GTTTT	404.73	.	AC=1;AF=0.500;AN=2;BaseQRankSum=-0.894;ClippingRankSum=0.000;DP=41;ExcessHet=3.0103;FS=3.456;MLEAC=1;MLEAF=0.500;MQ=43.95;MQRankSum=-1.485;QD=10.65;ReadPosRankSum=0.038;SOR=1.609	GT:AD:DP:GQ:PL	0/1:28,10:38:99:442,0,1057
3R	30289563	.	C	CT	199.73	.	AC=1;AF=0.500;AN=2;BaseQRankSum=-0.995;ClippingRankSum=0.000;DP=52;ExcessHet=3.0103;FS=2.620;MLEAC=1;MLEAF=0.500;MQ=43.92;MQRankSum=-2.052;QD=3.99;ReadPosRankSum=-1.873;SOR=0.790	GT:AD:DP:GQ:PL	0/1:34,16:50:99:237,0,621
3R	30289627	.	C	G	284.77	.	AC=1;AF=0.500;AN=2;BaseQRankSum=-0.254;ClippingRankSum=0.000;DP=59;ExcessHet=3.0103;FS=0.000;MLEAC=1;MLEAF=0.500;MQ=43.93;MQRankSum=-2.216;QD=4.83;ReadPosRankSum=-0.598;SOR=0.708	GT:AD:DP:GQ:PL	0/1:42,17:59:99:313,0,1023
3R	30289946	.	T	A	362.77	.	AC=1;AF=0.500;AN=2;BaseQRankSum=2.127;ClippingRankSum=0.000;DP=52;ExcessHet=3.0103;FS=0.000;MLEAC=1;MLEAF=0.500;MQ=43.94;MQRankSum=0.843;QD=7.11;ReadPosRankSum=0.969;SOR=0.632	GT:AD:DP:GQ:PL	0/1:31,20:51:99:391,0,689
3R	30289965	.	C	G	491.77	.	AC=1;AF=0.500;AN=2;BaseQRankSum=2.106;ClippingRankSum=0.000;DP=54;ExcessHet=3.0103;FS=0.000;MLEAC=1;MLEAF=0.500;MQ=43.95;MQRankSum=0.948;QD=9.28;ReadPosRankSum=1.039;SOR=0.678	GT:AD:DP:GQ:PL	0/1:29,24:53:99:520,0,649
3R	30289991	.	A	C	577.77	.	AC=1;AF=0.500;AN=2;BaseQRankSum=-3.116;ClippingRankSum=0.000;DP=53;ExcessHet=3.0103;FS=0.000;MLEAC=1;MLEAF=0.500;MQ=43.95;MQRankSum=-0.887;QD=11.11;ReadPosRankSum=-2.269;SOR=0.652	GT:AD:DP:GQ:PL	0/1:24,28:52:99:606,0,526
3R	30290092	.	G	C	622.77	.	AC=1;AF=0.500;AN=2;BaseQRankSum=-2.522;ClippingRankSum=0.000;DP=49;ExcessHet=3.0103;FS=2.562;MLEAC=1;MLEAF=0.500;MQ=43.61;MQRankSum=-1.149;QD=12.97;ReadPosRankSum=1.063;SOR=0.392	GT:AD:DP:GQ:PL	0/1:18,30:48:99:651,0,327
3R	30290100	.	A	G	1738.77	.	AC=2;AF=1.00;AN=2;DP=48;ExcessHet=3.0103;FS=0.000;MLEAC=2;MLEAF=1.00;MQ=43.60;QD=26.81;SOR=1.251	GT:AD:DP:GQ:PL	1/1:0,47:47:99:1767,141,0
3R	30290307	.	TTATGC	T	1031.73	.	AC=1;AF=0.500;AN=2;BaseQRankSum=0.297;ClippingRankSum=0.000;DP=42;ExcessHet=3.0103;FS=1.256;MLEAC=1;MLEAF=0.500;MQ=42.60;MQRankSum=-3.943;QD=24.57;ReadPosRankSum=-1.905;SOR=0.835	GT:AD:DP:GQ:PL	0/1:15,27:42:99:1069,0,1684
3R	30290315	.	ACAAAT	A	1031.73	.	AC=1;AF=0.500;AN=2;BaseQRankSum=0.902;ClippingRankSum=0.000;DP=43;ExcessHet=3.0103;FS=1.186;MLEAC=1;MLEAF=0.500;MQ=42.64;MQRankSum=-4.049;QD=23.99;SOR=0.922	GT:AD:DP:GQ:PL	0/1:16,27:43:99:1069,0,1684
3R	30290345	.	C	CATTATATGCATTTATAG	1000.73	.	AC=1;AF=0.500;AN=2;BaseQRankSum=1.716;ClippingRankSum=0.000;DP=39;ExcessHet=3.0103;FS=3.004;MLEAC=1;MLEAF=0.500;MQ=42.39;MQRankSum=-4.605;QD=27.80;ReadPosRankSum=-2.259;SOR=0.307	GT:AD:DP:GQ:PL	0/1:14,22:36:99:1038,0,2121
3R	30290358	.	CGGGG	C	883.73	.	AC=1;AF=0.500;AN=2;BaseQRankSum=0.394;ClippingRankSum=0.000;DP=38;ExcessHet=3.0103;FS=10.058;MLEAC=1;MLEAF=0.500;MQ=42.08;MQRankSum=-4.380;QD=23.26;ReadPosRankSum=-1.809;SOR=1.611	GT:AD:DP:GQ:PL	0/1:15,23:38:99:921,0,2172
3R	30290366	.	G	T	895.77	.	AC=1;AF=0.500;AN=2;BaseQRankSum=2.020;ClippingRankSum=0.000;DP=38;ExcessHet=3.0103;FS=7.718;MLEAC=1;MLEAF=0.500;MQ=42.08;MQRankSum=-4.262;QD=24.21;ReadPosRankSum=-1.893;SOR=1.633	GT:AD:DP:GQ:PL	0/1:14,23:37:99:924,0,1865
3R	30290367	.	TAA	T	928.73	.	AC=1;AF=0.500;AN=2;BaseQRankSum=2.306;ClippingRankSum=0.000;DP=36;ExcessHet=3.0103;FS=5.402;MLEAC=1;MLEAF=0.500;MQ=42.03;MQRankSum=-4.071;QD=26.54;ReadPosRankSum=-1.959;SOR=1.561	GT:AD:DP:GQ:PL	0/1:13,22:35:99:966,0,1862
3R	30290371	.	A	G	856.77	.	AC=1;AF=0.500;AN=2;BaseQRankSum=0.870;ClippingRankSum=0.000;DP=36;ExcessHet=3.0103;FS=3.179;MLEAC=1;MLEAF=0.500;MQ=42.09;MQRankSum=-3.879;QD=24.48;ReadPosRankSum=-1.879;SOR=1.265	GT:AD:DP:GQ:PL	0/1:13,22:35:99:885,0,1683
3R	30290374	.	TTCTC	T	847.73	.	AC=1;AF=0.500;AN=2;BaseQRankSum=1.148;ClippingRankSum=0.000;DP=35;ExcessHet=3.0103;FS=3.155;MLEAC=1;MLEAF=0.500;MQ=42.09;MQRankSum=-3.804;QD=24.93;ReadPosRankSum=-1.525;SOR=1.159	GT:AD:DP:GQ:PL	0/1:13,21:34:99:885,0,1683
3R	30290541	.	T	G	726.77	.	AC=1;AF=0.500;AN=2;BaseQRankSum=-0.957;ClippingRankSum=0.000;DP=36;ExcessHet=3.0103;FS=7.420;MLEAC=1;MLEAF=0.500;MQ=42.77;MQRankSum=-2.941;QD=20.19;ReadPosRankSum=-1.159;SOR=1.092	GT:AD:DP:GQ:PL	0/1:17,19:36:99:755,0,629
3R	30290543	.	AGG	A,GGG	1188.73	.	AC=1,1;AF=0.500,0.500;AN=2;BaseQRankSum=0.000;ClippingRankSum=0.000;DP=34;ExcessHet=3.0103;FS=0.000;MLEAC=1,1;MLEAF=0.500,0.500;MQ=42.78;MQRankSum=-0.441;QD=34.23;ReadPosRankSum=0.503;SOR=0.275	GT:AD:DP:GQ:PL	1/2:1,13,19:33:99:1226,835,797,425,0,623
3R	30290544	.	G	GC	733.73	.	AC=1;AF=0.500;AN=2;BaseQRankSum=0.196;ClippingRankSum=0.000;DP=34;ExcessHet=3.0103;FS=13.426;MLEAC=1;MLEAF=0.500;MQ=42.78;MQRankSum=-2.553;QD=21.58;ReadPosRankSum=-1.735;SOR=1.035	GT:AD:DP:GQ:PL	0/1:15,19:34:99:771,0,629
3R	30290551	.	G	C	724.77	.	AC=1;AF=0.500;AN=2;BaseQRankSum=-1.838;ClippingRankSum=0.000;DP=31;ExcessHet=3.0103;FS=15.375;MLEAC=1;MLEAF=0.500;MQ=42.67;MQRankSum=-2.808;QD=23.38;ReadPosRankSum=-1.286;SOR=0.942	GT:AD:DP:GQ:PL	0/1:15,16:31:99:753,0,573
3R	30290554	.	T	TG	631.73	.	AC=1;AF=0.500;AN=2;BaseQRankSum=2.203;ClippingRankSum=0.000;DP=31;ExcessHet=3.0103;FS=19.453;MLEAC=1;MLEAF=0.500;MQ=42.57;MQRankSum=-3.060;QD=20.38;ReadPosRankSum=-1.483;SOR=1.410	GT:AD:DP:GQ:PL	0/1:15,16:31:99:669,0,579
3R	30290558	.	T	G	620.77	.	AC=1;AF=0.500;AN=2;BaseQRankSum=1.106;ClippingRankSum=0.000;DP=33;ExcessHet=3.0103;FS=14.361;MLEAC=1;MLEAF=0.500;MQ=42.66;MQRankSum=-3.044;QD=18.81;ReadPosRankSum=-1.370;SOR=1.127	GT:AD:DP:GQ:PL	0/1:16,17:33:99:649,0,600
3R	30290644	.	G	A	361.77	.	AC=1;AF=0.500;AN=2;BaseQRankSum=-1.454;ClippingRankSum=0.000;DP=41;ExcessHet=3.0103;FS=6.803;MLEAC=1;MLEAF=0.500;MQ=43.34;MQRankSum=3.109;QD=8.82;ReadPosRankSum=0.210;SOR=1.551	GT:AD:DP:GQ:PL	0/1:22,19:41:99:390,0,477
3R	30290791	.	A	G	598.77	.	AC=1;AF=0.500;AN=2;BaseQRankSum=0.411;ClippingRankSum=0.000;DP=57;ExcessHet=3.0103;FS=9.553;MLEAC=1;MLEAF=0.500;MQ=43.83;MQRankSum=-2.264;QD=10.50;ReadPosRankSum=1.012;SOR=1.644	GT:AD:DP:GQ:PL	0/1:28,29:57:99:627,0,584
3R	30290837	.	T	C	2418.77	.	AC=2;AF=1.00;AN=2;DP=58;ExcessHet=3.0103;FS=0.000;MLEAC=2;MLEAF=1.00;MQ=43.73;QD=31.88;SOR=0.997	GT:AD:DP:GQ:PL	1/1:0,58:58:99:2447,178,0
3R	30290855	.	A	G	2350.77	.	AC=2;AF=1.00;AN=2;DP=51;ExcessHet=3.0103;FS=0.000;MLEAC=2;MLEAF=1.00;MQ=43.69;QD=31.81;SOR=0.900	GT:AD:DP:GQ:PL	1/1:0,51:51:99:2379,166,0
3R	30290876	.	A	AC	1167.73	.	AC=1;AF=0.500;AN=2;BaseQRankSum=-0.472;ClippingRankSum=0.000;DP=56;ExcessHet=3.0103;FS=0.000;MLEAC=1;MLEAF=0.500;MQ=43.47;MQRankSum=-1.518;QD=22.03;ReadPosRankSum=0.233;SOR=0.668	GT:AD:DP:GQ:PL	0/1:23,30:53:99:1205,0,840
3R	30290885	.	GCTT	G	1212.73	.	AC=1;AF=0.500;AN=2;BaseQRankSum=-3.223;ClippingRankSum=0.000;DP=52;ExcessHet=3.0103;FS=0.000;MLEAC=1;MLEAF=0.500;MQ=43.43;MQRankSum=-0.814;QD=23.32;ReadPosRankSum=0.862;SOR=0.693	GT:AD:DP:GQ:PL	0/1:22,30:52:99:1250,0,827
3R	30290889	.	CT	AT,C	1948.73	.	AC=1,1;AF=0.500,0.500;AN=2;DP=50;ExcessHet=3.0103;FS=0.000;MLEAC=1,1;MLEAF=0.500,0.500;MQ=43.41;QD=25.43;SOR=1.378	GT:AD:DP:GQ:PL	1/2:0,30,17:47:99:1986,717,833,1248,0,1193
3R	30290910	.	G	A	2253.77	.	AC=2;AF=1.00;AN=2;DP=52;ExcessHet=3.0103;FS=0.000;MLEAC=2;MLEAF=1.00;MQ=43.43;QD=28.65;SOR=1.480	GT:AD:DP:GQ:PL	1/1:0,52:52:99:2282,160,0
3R	30290949	.	A	ATT	2264.73	.	AC=2;AF=1.00;AN=2;DP=50;ExcessHet=3.0103;FS=0.000;MLEAC=2;MLEAF=1.00;MQ=43.53;QD=30.72;SOR=1.051	GT:AD:DP:GQ:PL	1/1:0,50:50:99:2302,162,0
3R	30290963	.	T	C	2460.77	.	AC=2;AF=1.00;AN=2;DP=58;ExcessHet=3.0103;FS=0.000;MLEAC=2;MLEAF=1.00;MQ=43.59;QD=27.58;SOR=0.914	GT:AD:DP:GQ:PL	1/1:0,58:58:99:2489,180,0
3R	30291096	.	T	A	2581.77	.	AC=2;AF=1.00;AN=2;DP=59;ExcessHet=3.0103;FS=0.000;MLEAC=2;MLEAF=1.00;MQ=43.07;QD=34.73;SOR=0.836	GT:AD:DP:GQ:PL	1/1:0,58:58:99:2610,175,0
3R	30291098	.	T	A	2581.77	.	AC=2;AF=1.00;AN=2;DP=59;ExcessHet=3.0103;FS=0.000;MLEAC=2;MLEAF=1.00;MQ=43.07;QD=33.90;SOR=0.836	GT:AD:DP:GQ:PL	1/1:0,58:58:99:2610,175,0
3R	30291112	.	A	C	2408.77	.	AC=2;AF=1.00;AN=2;DP=56;ExcessHet=3.0103;FS=0.000;MLEAC=2;MLEAF=1.00;MQ=42.95;QD=25.65;SOR=1.061	GT:AD:DP:GQ:PL	1/1:0,55:55:99:2437,166,0
3R	30291114	.	G	A	2408.77	.	AC=2;AF=1.00;AN=2;DP=54;ExcessHet=3.0103;FS=0.000;MLEAC=2;MLEAF=1.00;MQ=42.91;QD=32.39;SOR=1.179	GT:AD:DP:GQ:PL	1/1:0,53:53:99:2437,166,0
3R	30291116	.	C	T	2356.77	.	AC=2;AF=1.00;AN=2;DP=54;ExcessHet=3.0103;FS=0.000;MLEAC=2;MLEAF=1.00;MQ=42.91;QD=29.81;SOR=1.179	GT:AD:DP:GQ:PL	1/1:0,53:53:99:2385,160,0
3R	30291142	.	T	A	1887.77	.	AC=2;AF=1.00;AN=2;DP=70;ExcessHet=3.0103;FS=0.000;MLEAC=2;MLEAF=1.00;MQ=43.16;QD=27.36;SOR=1.054	GT:AD:DP:GQ:PL	1/1:0,69:69:99:1916,207,0
3R	30291185	.	T	G	1732.77	.	AC=2;AF=1.00;AN=2;DP=64;ExcessHet=3.0103;FS=0.000;MLEAC=2;MLEAF=1.00;MQ=43.69;QD=27.07;SOR=1.402	GT:AD:DP:GQ:PL	1/1:0,64:64:99:1761,192,0
3R	30291196	.	TG	T	2736.73	.	AC=2;AF=1.00;AN=2;DP=63;ExcessHet=3.0103;FS=0.000;MLEAC=2;MLEAF=1.00;MQ=43.69;QD=28.81;SOR=1.329	GT:AD:DP:GQ:PL	1/1:0,62:62:99:2774,187,0
3R	30291201	.	G	C	2784.77	.	AC=2;AF=1.00;AN=2;DP=63;ExcessHet=3.0103;FS=0.000;MLEAC=2;MLEAF=1.00;MQ=43.72;QD=24.68;SOR=1.366	GT:AD:DP:GQ:PL	1/1:0,63:63:99:2813,190,0
3R	30291346	.	T	C	541.77	.	AC=1;AF=0.500;AN=2;BaseQRankSum=-0.513;ClippingRankSum=0.000;DP=47;ExcessHet=3.0103;FS=2.509;MLEAC=1;MLEAF=0.500;MQ=43.96;MQRankSum=-0.818;QD=11.53;ReadPosRankSum=1.377;SOR=0.793	GT:AD:DP:GQ:PL	0/1:20,27:47:99:570,0,389
3R	30291369	.	C	T	1007.77	.	AC=1;AF=0.500;AN=2;BaseQRankSum=1.615;ClippingRankSum=0.000;DP=48;ExcessHet=3.0103;FS=1.101;MLEAC=1;MLEAF=0.500;MQ=43.96;MQRankSum=-0.840;QD=21.00;ReadPosRankSum=1.218;SOR=0.518	GT:AD:DP:GQ:PL	0/1:21,27:48:99:1036,0,807
3R	30291374	.	G	A	1036.77	.	AC=1;AF=0.500;AN=2;BaseQRankSum=1.868;ClippingRankSum=0.000;DP=49;ExcessHet=3.0103;FS=0.000;MLEAC=1;MLEAF=0.500;MQ=43.96;MQRankSum=-0.862;QD=21.16;ReadPosRankSum=1.040;SOR=0.573	GT:AD:DP:GQ:PL	0/1:22,27:49:99:1065,0,804
3R	30291410	.	A	G	1238.77	.	AC=2;AF=1.00;AN=2;DP=48;ExcessHet=3.0103;FS=0.000;MLEAC=2;MLEAF=1.00;MQ=44.00;QD=25.81;SOR=1.298	GT:AD:DP:GQ:PL	1/1:0,48:48:99:1267,143,0
3R	30291630	.	TC	T	398.73	.	AC=1;AF=0.500;AN=2;BaseQRankSum=1.166;ClippingRankSum=0.000;DP=43;ExcessHet=3.0103;FS=4.631;MLEAC=1;MLEAF=0.500;MQ=43.78;MQRankSum=-0.236;QD=9.27;ReadPosRankSum=0.862;SOR=0.223	GT:AD:DP:GQ:PL	0/1:25,18:43:99:436,0,717
3R	30291767	.	C	G	1354.77	.	AC=2;AF=1.00;AN=2;DP=52;ExcessHet=3.0103;FS=0.000;MLEAC=2;MLEAF=1.00;MQ=44.00;QD=26.05;SOR=0.853	GT:AD:DP:GQ:PL	1/1:0,52:52:99:1383,155,0
3R	30292135	.	TA	T	1381.73	.	AC=1;AF=0.500;AN=2;BaseQRankSum=-1.218;ClippingRankSum=0.000;DP=65;ExcessHet=3.0103;FS=0.000;MLEAC=1;MLEAF=0.500;MQ=44.07;MQRankSum=0.023;QD=21.93;ReadPosRankSum=1.544;SOR=0.704	GT:AD:DP:GQ:PL	0/1:26,37:63:99:1419,0,938
3R	30292155	.	T	A	1576.77	.	AC=1;AF=0.500;AN=2;BaseQRankSum=1.840;ClippingRankSum=0.000;DP=67;ExcessHet=3.0103;FS=0.000;MLEAC=1;MLEAF=0.500;MQ=44.07;MQRankSum=-0.464;QD=23.53;ReadPosRankSum=0.786;SOR=0.592	GT:AD:DP:GQ:PL	0/1:27,40:67:99:1605,0,1036
3R	30292177	.	A	G	1567.77	.	AC=1;AF=0.500;AN=2;BaseQRankSum=1.178;ClippingRankSum=0.000;DP=73;ExcessHet=3.0103;FS=0.938;MLEAC=1;MLEAF=0.500;MQ=44.04;MQRankSum=-0.839;QD=21.48;ReadPosRankSum=-0.045;SOR=0.931	GT:AD:DP:GQ:PL	0/1:30,43:73:99:1596,0,1050
3R	30292251	.	A	T	1493.77	.	AC=1;AF=0.500;AN=2;BaseQRankSum=0.176;ClippingRankSum=0.000;DP=72;ExcessHet=3.0103;FS=10.171;MLEAC=1;MLEAF=0.500;MQ=43.92;MQRankSum=-0.377;QD=20.75;ReadPosRankSum=-0.913;SOR=1.141	GT:AD:DP:GQ:PL	0/1:32,40:72:99:1522,0,1236
3R	30292257	.	T	C	1518.77	.	AC=1;AF=0.500;AN=2;BaseQRankSum=0.847;ClippingRankSum=0.000;DP=72;ExcessHet=3.0103;FS=10.180;MLEAC=1;MLEAF=0.500;MQ=43.92;MQRankSum=-0.377;QD=21.09;ReadPosRankSum=-0.896;SOR=1.352	GT:AD:DP:GQ:PL	0/1:32,40:72:99:1547,0,1204
3R	30292288	.	T	G	1740.77	.	AC=1;AF=0.500;AN=2;BaseQRankSum=1.795;ClippingRankSum=0.000;DP=70;ExcessHet=3.0103;FS=8.456;MLEAC=1;MLEAF=0.500;MQ=43.86;MQRankSum=-0.804;QD=24.87;ReadPosRankSum=-1.082;SOR=1.093	GT:AD:DP:GQ:PL	0/1:26,44:70:99:1769,0,959
3R	30292289	.	A	T	1740.77	.	AC=1;AF=0.500;AN=2;BaseQRankSum=0.853;ClippingRankSum=0.000;DP=70;ExcessHet=3.0103;FS=8.456;MLEAC=1;MLEAF=0.500;MQ=43.86;MQRankSum=-0.804;QD=24.87;ReadPosRankSum=-1.009;SOR=1.093	GT:AD:DP:GQ:PL	0/1:26,44:70:99:1769,0,959
3R	30292291	.	C	T	1740.77	.	AC=1;AF=0.500;AN=2;BaseQRankSum=0.405;ClippingRankSum=0.000;DP=70;ExcessHet=3.0103;FS=8.456;MLEAC=1;MLEAF=0.500;MQ=43.86;MQRankSum=-0.804;QD=24.87;ReadPosRankSum=-0.875;SOR=1.093	GT:AD:DP:GQ:PL	0/1:26,44:70:99:1769,0,959
3R	30292301	.	G	T	1611.77	.	AC=1;AF=0.500;AN=2;BaseQRankSum=-1.894;ClippingRankSum=0.000;DP=67;ExcessHet=3.0103;FS=6.622;MLEAC=1;MLEAF=0.500;MQ=43.88;MQRankSum=-0.623;QD=24.06;ReadPosRankSum=0.307;SOR=0.822	GT:AD:DP:GQ:PL	0/1:27,40:67:99:1640,0,1003
3R	30292304	.	C	A	1600.77	.	AC=1;AF=0.500;AN=2;BaseQRankSum=2.799;ClippingRankSum=0.000;DP=67;ExcessHet=3.0103;FS=6.740;MLEAC=1;MLEAF=0.500;MQ=43.88;MQRankSum=-0.564;QD=23.89;ReadPosRankSum=0.116;SOR=0.700	GT:AD:DP:GQ:PL	0/1:26,41:67:99:1629,0,961
3R	30292351	.	A	G	855.77	.	AC=1;AF=0.500;AN=2;BaseQRankSum=-2.001;ClippingRankSum=0.000;DP=61;ExcessHet=3.0103;FS=5.429;MLEAC=1;MLEAF=0.500;MQ=43.87;MQRankSum=-0.455;QD=14.03;ReadPosRankSum=0.767;SOR=1.150	GT:AD:DP:GQ:PL	0/1:22,39:61:99:884,0,436
3R	30292501	.	TAAAAA	T	1634.73	.	AC=1;AF=0.500;AN=2;BaseQRankSum=0.517;ClippingRankSum=0.000;DP=70;ExcessHet=3.0103;FS=1.334;MLEAC=1;MLEAF=0.500;MQ=43.89;MQRankSum=-0.679;QD=25.54;ReadPosRankSum=1.689;SOR=0.481	GT:AD:DP:GQ:PL	0/1:21,43:64:99:1672,0,643
3R	30292575	.	A	T	1146.77	.	AC=1;AF=0.500;AN=2;BaseQRankSum=-0.370;ClippingRankSum=0.000;DP=71;ExcessHet=3.0103;FS=12.437;MLEAC=1;MLEAF=0.500;MQ=43.92;MQRankSum=-0.878;QD=16.38;ReadPosRankSum=-2.354;SOR=1.551	GT:AD:DP:GQ:PL	0/1:20,50:70:99:1175,0,316
3R	30292628	.	TTTG	T	1693.73	.	AC=1;AF=0.500;AN=2;BaseQRankSum=0.476;ClippingRankSum=0.000;DP=67;ExcessHet=3.0103;FS=0.000;MLEAC=1;MLEAF=0.500;MQ=43.91;MQRankSum=-0.877;QD=26.88;ReadPosRankSum=-0.030;SOR=0.869	GT:AD:DP:GQ:PL	0/1:18,45:63:99:1731,0,605
3R	30292814	.	T	G	1495.77	.	AC=1;AF=0.500;AN=2;BaseQRankSum=0.281;ClippingRankSum=0.000;DP=63;ExcessHet=3.0103;FS=0.000;MLEAC=1;MLEAF=0.500;MQ=43.64;MQRankSum=-2.520;QD=24.13;ReadPosRankSum=0.384;SOR=0.717	GT:AD:DP:GQ:PL	0/1:22,40:62:99:1524,0,822
3R	30292831	.	G	A	1429.77	.	AC=1;AF=0.500;AN=2;BaseQRankSum=0.752;ClippingRankSum=0.000;DP=60;ExcessHet=3.0103;FS=0.000;MLEAC=1;MLEAF=0.500;MQ=43.63;MQRankSum=-2.536;QD=24.23;ReadPosRankSum=0.578;SOR=0.734	GT:AD:DP:GQ:PL	0/1:21,38:59:99:1458,0,809
3R	30292904	.	C	CA	1304.73	.	AC=1;AF=0.500;AN=2;BaseQRankSum=0.808;ClippingRankSum=0.000;DP=59;ExcessHet=3.0103;FS=1.084;MLEAC=1;MLEAF=0.500;MQ=43.62;MQRankSum=-2.976;QD=22.50;ReadPosRankSum=-1.861;SOR=0.973	GT:AD:DP:GQ:PL	0/1:25,33:58:99:1342,0,1335
3R	30292906	.	C	A	1313.77	.	AC=1;AF=0.500;AN=2;BaseQRankSum=2.933;ClippingRankSum=0.000;DP=60;ExcessHet=3.0103;FS=1.036;MLEAC=1;MLEAF=0.500;MQ=43.58;MQRankSum=-3.100;QD=22.27;ReadPosRankSum=-2.049;SOR=0.869	GT:AD:DP:GQ:PL	0/1:25,34:59:99:1342,0,1335
3R	30292921	.	A	AT	1269.73	.	AC=1;AF=0.500;AN=2;BaseQRankSum=-0.996;ClippingRankSum=0.000;DP=59;ExcessHet=3.0103;FS=0.000;MLEAC=1;MLEAF=0.500;MQ=43.59;MQRankSum=-3.154;QD=21.89;ReadPosRankSum=-1.916;SOR=0.820	GT:AD:DP:GQ:PL	0/1:25,33:58:99:1307,0,1352
3R	30292922	.	A	T	1278.77	.	AC=1;AF=0.500;AN=2;BaseQRankSum=-0.577;ClippingRankSum=0.000;DP=59;ExcessHet=3.0103;FS=0.000;MLEAC=1;MLEAF=0.500;MQ=43.59;MQRankSum=-3.154;QD=22.05;ReadPosRankSum=-1.908;SOR=0.820	GT:AD:DP:GQ:PL	0/1:25,33:58:99:1307,0,1352
3R	30292944	.	T	C	1193.77	.	AC=1;AF=0.500;AN=2;BaseQRankSum=-0.409;ClippingRankSum=0.000;DP=52;ExcessHet=3.0103;FS=2.522;MLEAC=1;MLEAF=0.500;MQ=43.55;MQRankSum=-3.019;QD=22.96;ReadPosRankSum=-1.757;SOR=1.214	GT:AD:DP:GQ:PL	0/1:21,31:52:99:1222,0,1027
3R	30293018	.	C	G	1553.77	.	AC=1;AF=0.500;AN=2;BaseQRankSum=-0.719;ClippingRankSum=0.000;DP=58;ExcessHet=3.0103;FS=1.098;MLEAC=1;MLEAF=0.500;MQ=41.61;MQRankSum=-4.611;QD=26.79;ReadPosRankSum=0.261;SOR=0.892	GT:AD:DP:GQ:PL	0/1:18,40:58:99:1582,0,1107
3R	30293024	.	C	T	1550.77	.	AC=1;AF=0.500;AN=2;BaseQRankSum=1.105;ClippingRankSum=0.000;DP=57;ExcessHet=3.0103;FS=0.000;MLEAC=1;MLEAF=0.500;MQ=41.57;MQRankSum=-4.887;QD=27.21;ReadPosRankSum=0.764;SOR=0.719	GT:AD:DP:GQ:PL	0/1:19,38:57:99:1579,0,1205
3R	30293041	.	C	CTGGGTGGATTGG	1671.73	.	AC=1;AF=0.500;AN=2;BaseQRankSum=-1.360;ClippingRankSum=0.000;DP=54;ExcessHet=3.0103;FS=2.471;MLEAC=1;MLEAF=0.500;MQ=41.35;MQRankSum=-4.650;QD=30.96;ReadPosRankSum=-1.495;SOR=0.910	GT:AD:DP:GQ:PL	0/1:17,37:54:99:1709,0,1365
3R	30293055	.	T	TGGC	1584.73	.	AC=1;AF=0.500;AN=2;BaseQRankSum=2.931;ClippingRankSum=0.000;DP=55;ExcessHet=3.0103;FS=5.871;MLEAC=1;MLEAF=0.500;MQ=41.36;MQRankSum=-5.431;QD=28.81;ReadPosRankSum=-1.706;SOR=0.751	GT:AD:DP:GQ:PL	0/1:18,37:55:99:1622,0,1483
3R	30293058	.	T	C	1635.77	.	AC=1;AF=0.500;AN=2;BaseQRankSum=3.752;ClippingRankSum=0.000;DP=60;ExcessHet=3.0103;FS=3.898;MLEAC=1;MLEAF=0.500;MQ=41.52;MQRankSum=-5.404;QD=27.26;ReadPosRankSum=-1.741;SOR=0.769	GT:AD:DP:GQ:PL	0/1:19,41:60:99:1664,0,1480
3R	30293062	.	A	G	1682.77	.	AC=1;AF=0.500;AN=2;BaseQRankSum=1.006;ClippingRankSum=0.000;DP=60;ExcessHet=3.0103;FS=3.854;MLEAC=1;MLEAF=0.500;MQ=41.52;MQRankSum=-5.635;QD=28.05;ReadPosRankSum=-1.436;SOR=0.665	GT:AD:DP:GQ:PL	0/1:20,40:60:99:1711,0,1532
3R	30293072	.	A	G	1659.77	.	AC=1;AF=0.500;AN=2;BaseQRankSum=-0.665;ClippingRankSum=0.000;DP=63;ExcessHet=3.0103;FS=7.439;MLEAC=1;MLEAF=0.500;MQ=41.64;MQRankSum=-5.516;QD=26.35;ReadPosRankSum=-1.225;SOR=0.545	GT:AD:DP:GQ:PL	0/1:21,42:63:99:1688,0,1540
3R	30293103	.	A	G	1576.77	.	AC=1;AF=0.500;AN=2;BaseQRankSum=1.216;ClippingRankSum=0.000;DP=61;ExcessHet=3.0103;FS=3.814;MLEAC=1;MLEAF=0.500;MQ=41.92;MQRankSum=-4.754;QD=25.85;ReadPosRankSum=-0.784;SOR=0.589	GT:AD:DP:GQ:PL	0/1:20,41:61:99:1605,0,838
3R	30293112	.	A	T	1524.77	.	AC=1;AF=0.500;AN=2;BaseQRankSum=-0.472;ClippingRankSum=0.000;DP=60;ExcessHet=3.0103;FS=5.617;MLEAC=1;MLEAF=0.500;MQ=42.03;MQRankSum=-4.710;QD=25.41;ReadPosRankSum=0.086;SOR=0.430	GT:AD:DP:GQ:PL	0/1:20,40:60:99:1553,0,839
3R	30293188	.	A	G	641.77	.	AC=1;AF=0.500;AN=2;BaseQRankSum=1.076;ClippingRankSum=0.000;DP=38;ExcessHet=3.0103;FS=0.000;MLEAC=1;MLEAF=0.500;MQ=42.92;MQRankSum=-3.168;QD=16.89;ReadPosRankSum=-0.033;SOR=0.765	GT:AD:DP:GQ:PL	0/1:10,28:38:99:670,0,161
3R	30293216	.	GTGAA	G	691.73	.	AC=1;AF=0.500;AN=2;BaseQRankSum=0.053;ClippingRankSum=0.000;DP=29;ExcessHet=3.0103;FS=8.975;MLEAC=1;MLEAF=0.500;MQ=42.53;MQRankSum=-2.863;QD=25.62;ReadPosRankSum=-0.364;SOR=1.329	GT:AD:DP:GQ:PL	0/1:9,18:27:99:729,0,382
3R	30293226	.	CCTTTCAGCATTAA	C	724.73	.	AC=1;AF=0.500;AN=2;BaseQRankSum=0.000;ClippingRankSum=0.000;DP=30;ExcessHet=3.0103;FS=8.700;MLEAC=1;MLEAF=0.500;MQ=42.65;MQRankSum=-3.237;QD=24.16;ReadPosRankSum=0.168;SOR=1.324	GT:AD:DP:GQ:PL	0/1:12,18:30:99:762,0,505
3R	30293255	.	A	AGAGCT	130.73	.	AC=1;AF=0.500;AN=2;BaseQRankSum=0.729;ClippingRankSum=0.000;DP=37;ExcessHet=3.0103;FS=14.724;MLEAC=1;MLEAF=0.500;MQ=42.38;MQRankSum=-2.534;QD=3.85;ReadPosRankSum=-0.079;SOR=1.433	GT:AD:DP:GQ:PL	0/1:21,13:34:99:168,0,854
3R	30293257	.	C	A	744.77	.	AC=1;AF=0.500;AN=2;BaseQRankSum=1.179;ClippingRankSum=0.000;DP=39;ExcessHet=3.0103;FS=4.773;MLEAC=1;MLEAF=0.500;MQ=42.47;MQRankSum=-4.055;QD=19.10;ReadPosRankSum=-0.548;SOR=0.223	GT:AD:DP:GQ:PL	0/1:19,20:39:99:773,0,817
3R	30293259	.	A	AAC	685.73	.	AC=1;AF=0.500;AN=2;BaseQRankSum=1.002;ClippingRankSum=0.000;DP=39;ExcessHet=3.0103;FS=15.337;MLEAC=1;MLEAF=0.500;MQ=42.47;MQRankSum=-3.764;QD=17.58;ReadPosRankSum=-0.115;SOR=1.426	GT:AD:DP:GQ:PL	0/1:19,20:39:99:723,0,817
3R	30294083	.	G	T	729.77	.	AC=1;AF=0.500;AN=2;BaseQRankSum=-0.885;ClippingRankSum=0.000;DP=55;ExcessHet=3.0103;FS=3.945;MLEAC=1;MLEAF=0.500;MQ=44.00;MQRankSum=0.000;QD=13.27;ReadPosRankSum=0.141;SOR=0.622	GT:AD:DP:GQ:PL	0/1:20,35:55:99:758,0,399
3R	30294120	.	TG	T	1620.73	.	AC=1;AF=0.500;AN=2;BaseQRankSum=0.650;ClippingRankSum=0.000;DP=59;ExcessHet=3.0103;FS=1.046;MLEAC=1;MLEAF=0.500;MQ=44.00;MQRankSum=0.000;QD=27.47;ReadPosRankSum=0.158;SOR=0.465	GT:AD:DP:GQ:PL	0/1:21,38:59:99:1658,0,989
3R	30294122	.	T	TAA	1620.73	.	AC=1;AF=0.500;AN=2;BaseQRankSum=0.540;ClippingRankSum=0.000;DP=60;ExcessHet=3.0103;FS=1.035;MLEAC=1;MLEAF=0.500;MQ=44.00;MQRankSum=0.000;QD=27.01;ReadPosRankSum=-0.062;SOR=0.502	GT:AD:DP:GQ:PL	0/1:21,39:60:99:1658,0,989
3R	30294124	.	T	G	1629.77	.	AC=1;AF=0.500;AN=2;BaseQRankSum=-1.949;ClippingRankSum=0.000;DP=62;ExcessHet=3.0103;FS=1.027;MLEAC=1;MLEAF=0.500;MQ=44.00;MQRankSum=0.000;QD=26.29;ReadPosRankSum=-0.342;SOR=0.500	GT:AD:DP:GQ:PL	0/1:21,41:62:99:1658,0,989
3R	30294181	.	A	C	1587.77	.	AC=1;AF=0.500;AN=2;BaseQRankSum=1.215;ClippingRankSum=0.000;DP=60;ExcessHet=3.0103;FS=1.091;MLEAC=1;MLEAF=0.500;MQ=44.00;MQRankSum=0.000;QD=26.46;ReadPosRankSum=-1.235;SOR=1.005	GT:AD:DP:GQ:PL	0/1:18,42:60:99:1616,0,713
3R	30294190	.	G	C	1565.77	.	AC=1;AF=0.500;AN=2;BaseQRankSum=-0.848;ClippingRankSum=0.000;DP=59;ExcessHet=3.0103;FS=1.075;MLEAC=1;MLEAF=0.500;MQ=44.00;MQRankSum=0.000;QD=26.54;ReadPosRankSum=-0.219;SOR=0.829	GT:AD:DP:GQ:PL	0/1:19,40:59:99:1594,0,742
3R	30294337	.	T	G	2133.77	.	AC=1;AF=0.500;AN=2;BaseQRankSum=0.013;ClippingRankSum=0.000;DP=73;ExcessHet=3.0103;FS=0.000;MLEAC=1;MLEAF=0.500;MQ=43.84;MQRankSum=-1.023;QD=29.23;ReadPosRankSum=-0.778;SOR=0.602	GT:AD:DP:GQ:PL	0/1:19,54:73:99:2162,0,1715
3R	30294350	.	T	G	2136.77	.	AC=1;AF=0.500;AN=2;BaseQRankSum=0.859;ClippingRankSum=0.000;DP=73;ExcessHet=3.0103;FS=0.000;MLEAC=1;MLEAF=0.500;MQ=43.84;MQRankSum=-1.061;QD=29.27;ReadPosRankSum=-0.518;SOR=0.730	GT:AD:DP:GQ:PL	0/1:20,53:73:99:2165,0,1776
3R	30294357	.	C	T	2043.77	.	AC=1;AF=0.500;AN=2;BaseQRankSum=-0.733;ClippingRankSum=0.000;DP=73;ExcessHet=3.0103;FS=0.000;MLEAC=1;MLEAF=0.500;MQ=43.84;MQRankSum=-1.136;QD=28.00;ReadPosRankSum=-0.137;SOR=0.813	GT:AD:DP:GQ:PL	0/1:22,51:73:99:2072,0,1956
3R	30294370	.	G	T	1842.77	.	AC=1;AF=0.500;AN=2;BaseQRankSum=2.085;ClippingRankSum=0.000;DP=68;ExcessHet=3.0103;FS=0.977;MLEAC=1;MLEAF=0.500;MQ=43.83;MQRankSum=-1.197;QD=27.10;ReadPosRankSum=-0.133;SOR=0.874	GT:AD:DP:GQ:PL	0/1:22,46:68:99:1871,0,1867
3R	30294561	.	G	GCAAA	606.73	.	AC=1;AF=0.500;AN=2;BaseQRankSum=0.837;ClippingRankSum=0.000;DP=46;ExcessHet=3.0103;FS=3.441;MLEAC=1;MLEAF=0.500;MQ=44.01;MQRankSum=-1.643;QD=15.56;ReadPosRankSum=1.311;SOR=1.609	GT:AD:DP:GQ:PL	0/1:13,26:39:99:644,0,605
3R	30294565	.	G	GGGC	679.73	.	AC=1;AF=0.500;AN=2;BaseQRankSum=-1.487;ClippingRankSum=0.000;DP=46;ExcessHet=3.0103;FS=3.441;MLEAC=1;MLEAF=0.500;MQ=44.21;MQRankSum=-1.643;QD=15.81;ReadPosRankSum=0.775;SOR=1.609	GT:AD:DP:GQ:PL	0/1:14,29:43:99:717,0,596
3R	30294609	.	C	G	1135.77	.	AC=1;AF=0.500;AN=2;BaseQRankSum=-0.977;ClippingRankSum=0.000;DP=48;ExcessHet=3.0103;FS=1.198;MLEAC=1;MLEAF=0.500;MQ=44.28;MQRankSum=-0.590;QD=23.66;ReadPosRankSum=-1.838;SOR=0.982	GT:AD:DP:GQ:PL	0/1:16,32:48:99:1164,0,599
3R	30294613	.	G	C	1135.77	.	AC=1;AF=0.500;AN=2;BaseQRankSum=-2.004;ClippingRankSum=0.000;DP=49;ExcessHet=3.0103;FS=1.198;MLEAC=1;MLEAF=0.500;MQ=44.27;MQRankSum=-0.590;QD=23.66;ReadPosRankSum=-1.882;SOR=0.982	GT:AD:DP:GQ:PL	0/1:16,32:48:99:1164,0,599
3R	30294675	.	A	T	641.77	.	AC=1;AF=0.500;AN=2;BaseQRankSum=-1.296;ClippingRankSum=0.000;DP=48;ExcessHet=3.0103;FS=2.722;MLEAC=1;MLEAF=0.500;MQ=44.32;MQRankSum=-0.294;QD=13.37;ReadPosRankSum=0.178;SOR=0.642	GT:AD:DP:GQ:PL	0/1:15,33:48:99:670,0,274
3R	30294759	.	G	T	577.77	.	AC=1;AF=0.500;AN=2;BaseQRankSum=1.839;ClippingRankSum=0.000;DP=47;ExcessHet=3.0103;FS=6.349;MLEAC=1;MLEAF=0.500;MQ=44.00;MQRankSum=0.000;QD=12.56;ReadPosRankSum=1.097;SOR=0.335	GT:AD:DP:GQ:PL	0/1:19,27:46:99:606,0,349
3R	30294789	.	T	A	865.77	.	AC=1;AF=0.500;AN=2;BaseQRankSum=-4.346;ClippingRankSum=0.000;DP=43;ExcessHet=3.0103;FS=0.000;MLEAC=1;MLEAF=0.500;MQ=44.00;MQRankSum=0.000;QD=20.13;ReadPosRankSum=-0.187;SOR=0.754	GT:AD:DP:GQ:PL	0/1:19,24:43:99:894,0,894
3R	30294797	.	T	C	855.77	.	AC=1;AF=0.500;AN=2;BaseQRankSum=-3.388;ClippingRankSum=0.000;DP=41;ExcessHet=3.0103;FS=0.000;MLEAC=1;MLEAF=0.500;MQ=44.00;MQRankSum=0.000;QD=20.87;ReadPosRankSum=-0.329;SOR=0.767	GT:AD:DP:GQ:PL	0/1:19,22:41:99:884,0,897
3R	30294798	.	T	A	830.77	.	AC=1;AF=0.500;AN=2;BaseQRankSum=-2.016;ClippingRankSum=0.000;DP=41;ExcessHet=3.0103;FS=0.000;MLEAC=1;MLEAF=0.500;MQ=44.00;MQRankSum=0.000;QD=20.26;ReadPosRankSum=-0.354;SOR=0.767	GT:AD:DP:GQ:PL	0/1:19,22:41:99:859,0,900
3R	30294850	.	T	G	468.77	.	AC=1;AF=0.500;AN=2;BaseQRankSum=-3.446;ClippingRankSum=0.000;DP=41;ExcessHet=3.0103;FS=9.724;MLEAC=1;MLEAF=0.500;MQ=44.00;MQRankSum=0.000;QD=11.43;ReadPosRankSum=-0.525;SOR=1.721	GT:AD:DP:GQ:PL	0/1:17,24:41:99:497,0,363
3R	30295044	.	A	C	1016.77	.	AC=1;AF=0.500;AN=2;BaseQRankSum=0.076;ClippingRankSum=0.000;DP=48;ExcessHet=3.0103;FS=4.201;MLEAC=1;MLEAF=0.500;MQ=44.15;MQRankSum=-0.474;QD=21.18;ReadPosRankSum=0.650;SOR=0.784	GT:AD:DP:GQ:PL	0/1:20,28:48:99:1045,0,705
3R	30295057	.	A	AT	1023.73	.	AC=1;AF=0.500;AN=2;BaseQRankSum=1.162;ClippingRankSum=0.000;DP=43;ExcessHet=3.0103;FS=6.477;MLEAC=1;MLEAF=0.500;MQ=44.17;MQRankSum=-0.450;QD=23.81;ReadPosRankSum=-0.162;SOR=1.071	GT:AD:DP:GQ:PL	0/1:17,26:43:99:1061,0,675
3R	30295062	.	T	G	1006.77	.	AC=1;AF=0.500;AN=2;BaseQRankSum=-0.501;ClippingRankSum=0.000;DP=44;ExcessHet=3.0103;FS=6.578;MLEAC=1;MLEAF=0.500;MQ=44.12;MQRankSum=0.192;QD=22.88;ReadPosRankSum=-0.060;SOR=1.041	GT:AD:DP:GQ:PL	0/1:18,26:44:99:1035,0,720
3R	30295086	.	A	T	1109.77	.	AC=1;AF=0.500;AN=2;BaseQRankSum=-0.625;ClippingRankSum=0.000;DP=47;ExcessHet=3.0103;FS=11.630;MLEAC=1;MLEAF=0.500;MQ=43.76;MQRankSum=-0.394;QD=23.61;ReadPosRankSum=-1.606;SOR=0.962	GT:AD:DP:GQ:PL	0/1:16,31:47:99:1138,0,562
3R	30295124	.	G	A	1113.77	.	AC=1;AF=0.500;AN=2;BaseQRankSum=0.065;ClippingRankSum=0.000;DP=50;ExcessHet=3.0103;FS=4.125;MLEAC=1;MLEAF=0.500;MQ=43.77;MQRankSum=-0.632;QD=22.28;ReadPosRankSum=0.594;SOR=0.757	GT:AD:DP:GQ:PL	0/1:20,30:50:99:1142,0,693
3R	30295142	.	C	A	1096.77	.	AC=1;AF=0.500;AN=2;BaseQRankSum=-0.192;ClippingRankSum=0.000;DP=48;ExcessHet=3.0103;FS=4.167;MLEAC=1;MLEAF=0.500;MQ=43.60;MQRankSum=-1.131;QD=22.85;ReadPosRankSum=0.628;SOR=0.547	GT:AD:DP:GQ:PL	0/1:18,30:48:99:1125,0,646
3R	30295171	.	T	TA	569.73	.	AC=1;AF=0.500;AN=2;BaseQRankSum=-0.387;ClippingRankSum=0.000;DP=46;ExcessHet=3.0103;FS=1.303;MLEAC=1;MLEAF=0.500;MQ=43.58;MQRankSum=-0.533;QD=14.99;ReadPosRankSum=-0.239;SOR=0.880	GT:AD:DP:GQ:PL	0/1:15,23:38:99:607,0,324
3R	30295172	.	T	A,TA	1520.73	.	AC=1,1;AF=0.500,0.500;AN=2;DP=46;ExcessHet=3.0103;FS=0.000;MLEAC=1,1;MLEAF=0.500,0.500;MQ=43.63;QD=28.76;SOR=0.749	GT:AD:DP:GQ:PL	1/2:0,15,23:38:99:1558,668,540,407,0,324
3R	30295183	.	AT	A	1090.73	.	AC=1;AF=0.500;AN=2;BaseQRankSum=-0.182;ClippingRankSum=0.000;DP=42;ExcessHet=3.0103;FS=1.260;MLEAC=1;MLEAF=0.500;MQ=43.69;MQRankSum=-1.158;QD=25.97;ReadPosRankSum=-0.925;SOR=0.504	GT:AD:DP:GQ:PL	0/1:13,29:42:99:1128,0,521
3R	30295198	.	T	TTC	964.73	.	AC=1;AF=0.500;AN=2;BaseQRankSum=-0.622;ClippingRankSum=0.000;DP=41;ExcessHet=3.0103;FS=2.820;MLEAC=1;MLEAF=0.500;MQ=43.73;MQRankSum=-1.110;QD=23.53;ReadPosRankSum=0.869;SOR=0.448	GT:AD:DP:GQ:PL	0/1:16,25:41:99:1002,0,570
3R	30295250	.	C	T	1029.77	.	AC=1;AF=0.500;AN=2;BaseQRankSum=0.797;ClippingRankSum=0.000;DP=52;ExcessHet=3.0103;FS=1.050;MLEAC=1;MLEAF=0.500;MQ=43.78;MQRankSum=-1.677;QD=19.80;ReadPosRankSum=0.264;SOR=0.540	GT:AD:DP:GQ:PL	0/1:25,27:52:99:1058,0,929
3R	30295265	.	C	G	1039.77	.	AC=1;AF=0.500;AN=2;BaseQRankSum=2.281;ClippingRankSum=0.000;DP=59;ExcessHet=3.0103;FS=1.012;MLEAC=1;MLEAF=0.500;MQ=43.58;MQRankSum=-0.824;QD=17.93;ReadPosRankSum=-0.234;SOR=0.466	GT:AD:DP:GQ:PL	0/1:29,29:58:99:1068,0,975
3R	30295385	.	A	AT	939.73	.	AC=2;AF=1.00;AN=2;BaseQRankSum=1.151;ClippingRankSum=0.000;DP=48;ExcessHet=3.0103;FS=2.831;MLEAC=1;MLEAF=0.500;MQ=43.64;MQRankSum=-0.507;QD=26.85;ReadPosRankSum=1.199;SOR=0.223	GT:AD:DP:GQ:PL	1/1:2,33:35:55:461,55,0
3R	30295452	.	A	C	638.77	.	AC=1;AF=0.500;AN=2;BaseQRankSum=-1.710;ClippingRankSum=0.000;DP=48;ExcessHet=3.0103;FS=4.326;MLEAC=1;MLEAF=0.500;MQ=43.88;MQRankSum=0.431;QD=13.31;ReadPosRankSum=-0.970;SOR=0.255	GT:AD:DP:GQ:PL	0/1:18,30:48:99:667,0,334
3R	30295556	.	G	A	589.77	.	AC=1;AF=0.500;AN=2;BaseQRankSum=-0.185;ClippingRankSum=0.000;DP=38;ExcessHet=3.0103;FS=0.000;MLEAC=1;MLEAF=0.500;MQ=43.95;MQRankSum=-0.580;QD=15.52;ReadPosRankSum=-1.161;SOR=0.748	GT:AD:DP:GQ:PL	0/1:11,27:38:99:618,0,196
3R	30295802	.	G	A	437.77	.	AC=1;AF=0.500;AN=2;BaseQRankSum=-1.019;ClippingRankSum=0.000;DP=39;ExcessHet=3.0103;FS=0.000;MLEAC=1;MLEAF=0.500;MQ=43.75;MQRankSum=-1.847;QD=11.52;ReadPosRankSum=-1.769;SOR=0.693	GT:AD:DP:GQ:PL	0/1:17,21:38:99:466,0,339
3R	30295816	.	G	GTTT	332.73	.	AC=1;AF=0.500;AN=2;BaseQRankSum=-1.741;ClippingRankSum=0.000;DP=38;ExcessHet=3.0103;FS=3.372;MLEAC=1;MLEAF=0.500;MQ=43.74;MQRankSum=-2.374;QD=11.09;ReadPosRankSum=-0.419;SOR=0.499	GT:AD:DP:GQ:PL	0/1:17,13:30:99:370,0,563
3R	30295893	.	A	G	305.77	.	AC=1;AF=0.500;AN=2;BaseQRankSum=-1.071;ClippingRankSum=0.000;DP=40;ExcessHet=3.0103;FS=6.934;MLEAC=1;MLEAF=0.500;MQ=43.75;MQRankSum=-2.586;QD=7.64;ReadPosRankSum=-1.048;SOR=1.863	GT:AD:DP:GQ:PL	0/1:22,18:40:99:334,0,489
3R	30295948	.	CTTTTTGCTTTTGT	C	1008.73	.	AC=1;AF=0.500;AN=2;BaseQRankSum=-0.514;ClippingRankSum=0.000;DP=53;ExcessHet=3.0103;FS=2.347;MLEAC=1;MLEAF=0.500;MQ=43.45;MQRankSum=-3.181;QD=19.03;ReadPosRankSum=0.988;SOR=0.392	GT:AD:DP:GQ:PL	0/1:26,27:53:99:1046,0,1010
3R	30296114	.	T	G	1074.77	.	AC=1;AF=0.500;AN=2;BaseQRankSum=-2.860;ClippingRankSum=0.000;DP=52;ExcessHet=3.0103;FS=3.933;MLEAC=1;MLEAF=0.500;MQ=43.36;MQRankSum=-4.151;QD=20.67;ReadPosRankSum=-0.652;SOR=0.810	GT:AD:DP:GQ:PL	0/1:24,28:52:99:1103,0,915
3R	30296118	.	G	A	1068.77	.	AC=1;AF=0.500;AN=2;BaseQRankSum=-1.664;ClippingRankSum=0.000;DP=53;ExcessHet=3.0103;FS=5.608;MLEAC=1;MLEAF=0.500;MQ=43.37;MQRankSum=-4.224;QD=20.17;ReadPosRankSum=-0.169;SOR=0.781	GT:AD:DP:GQ:PL	0/1:25,28:53:99:1097,0,999
3R	30296120	.	C	T	1071.77	.	AC=1;AF=0.500;AN=2;BaseQRankSum=1.238;ClippingRankSum=0.000;DP=53;ExcessHet=3.0103;FS=5.608;MLEAC=1;MLEAF=0.500;MQ=43.37;MQRankSum=-4.224;QD=20.22;ReadPosRankSum=-0.080;SOR=0.781	GT:AD:DP:GQ:PL	0/1:25,28:53:99:1100,0,963
3R	30296131	.	C	A	949.77	.	AC=1;AF=0.500;AN=2;BaseQRankSum=1.224;ClippingRankSum=0.000;DP=49;ExcessHet=3.0103;FS=4.022;MLEAC=1;MLEAF=0.500;MQ=43.28;MQRankSum=-4.646;QD=19.38;ReadPosRankSum=1.210;SOR=0.742	GT:AD:DP:GQ:PL	0/1:24,25:49:99:978,0,930
3R	30296144	.	AGC	A	1110.73	.	AC=1;AF=0.500;AN=2;BaseQRankSum=-0.758;ClippingRankSum=0.000;DP=50;ExcessHet=3.0103;FS=2.340;MLEAC=1;MLEAF=0.500;MQ=43.19;MQRankSum=-4.739;QD=22.21;ReadPosRankSum=1.042;SOR=0.568	GT:AD:DP:GQ:PL	0/1:23,27:50:99:1148,0,988
3R	30296148	.	A	AAT	1197.73	.	AC=1;AF=0.500;AN=2;BaseQRankSum=-0.455;ClippingRankSum=0.000;DP=49;ExcessHet=3.0103;FS=1.101;MLEAC=1;MLEAF=0.500;MQ=43.18;MQRankSum=-4.465;QD=24.44;ReadPosRankSum=-1.655;SOR=0.764	GT:AD:DP:GQ:PL	0/1:21,28:49:99:1235,0,940
3R	30296151	.	A	ATTG	1158.73	.	AC=1;AF=0.500;AN=2;BaseQRankSum=-0.346;ClippingRankSum=0.000;DP=50;ExcessHet=3.0103;FS=0.000;MLEAC=1;MLEAF=0.500;MQ=43.15;MQRankSum=-4.365;QD=23.17;ReadPosRankSum=-0.099;SOR=0.693	GT:AD:DP:GQ:PL	0/1:20,30:50:99:1196,0,901
3R	30296153	.	C	A	1170.77	.	AC=1;AF=0.500;AN=2;BaseQRankSum=0.330;ClippingRankSum=0.000;DP=49;ExcessHet=3.0103;FS=0.000;MLEAC=1;MLEAF=0.500;MQ=43.14;MQRankSum=-4.462;QD=23.89;ReadPosRankSum=0.183;SOR=0.760	GT:AD:DP:GQ:PL	0/1:20,29:49:99:1199,0,859
3R	30296158	.	C	T	1128.77	.	AC=1;AF=0.500;AN=2;BaseQRankSum=1.024;ClippingRankSum=0.000;DP=48;ExcessHet=3.0103;FS=0.000;MLEAC=1;MLEAF=0.500;MQ=43.12;MQRankSum=-4.371;QD=23.52;ReadPosRankSum=-0.095;SOR=0.663	GT:AD:DP:GQ:PL	0/1:19,29:48:99:1157,0,862
3R	30296236	.	G	A	1064.77	.	AC=1;AF=0.500;AN=2;BaseQRankSum=1.680;ClippingRankSum=0.000;DP=47;ExcessHet=3.0103;FS=8.653;MLEAC=1;MLEAF=0.500;MQ=43.54;MQRankSum=-2.876;QD=22.65;ReadPosRankSum=0.108;SOR=0.673	GT:AD:DP:GQ:PL	0/1:19,28:47:99:1093,0,727
3R	30296237	.	T	C	1064.77	.	AC=1;AF=0.500;AN=2;BaseQRankSum=-3.241;ClippingRankSum=0.000;DP=47;ExcessHet=3.0103;FS=8.653;MLEAC=1;MLEAF=0.500;MQ=43.54;MQRankSum=-2.876;QD=22.65;ReadPosRankSum=0.065;SOR=0.673	GT:AD:DP:GQ:PL	0/1:19,28:47:99:1093,0,727
3R	30296262	.	TTGCTGC	T	1246.73	.	AC=1;AF=0.500;AN=2;BaseQRankSum=0.441;ClippingRankSum=0.000;DP=55;ExcessHet=3.0103;FS=4.070;MLEAC=1;MLEAF=0.500;MQ=43.59;MQRankSum=-1.702;QD=23.98;ReadPosRankSum=-0.633;SOR=0.283	GT:AD:DP:GQ:PL	0/1:20,32:52:99:1284,0,801
3R	30296399	.	G	A	826.77	.	AC=1;AF=0.500;AN=2;BaseQRankSum=-2.588;ClippingRankSum=0.000;DP=65;ExcessHet=3.0103;FS=5.150;MLEAC=1;MLEAF=0.500;MQ=43.80;MQRankSum=0.365;QD=12.92;ReadPosRankSum=0.441;SOR=0.744	GT:AD:DP:GQ:PL	0/1:25,39:64:99:855,0,490
3R	30296444	.	C	CTG	765.73	.	AC=1;AF=0.500;AN=2;BaseQRankSum=0.346;ClippingRankSum=0.000;DP=59;ExcessHet=3.0103;FS=1.040;MLEAC=1;MLEAF=0.500;MQ=43.84;MQRankSum=0.829;QD=13.43;ReadPosRankSum=-1.345;SOR=0.830	GT:AD:DP:GQ:PL	0/1:35,22:57:99:803,0,1428
3R	30296452	.	C	T	849.77	.	AC=1;AF=0.500;AN=2;BaseQRankSum=0.056;ClippingRankSum=0.000;DP=64;ExcessHet=3.0103;FS=2.155;MLEAC=1;MLEAF=0.500;MQ=43.97;MQRankSum=0.833;QD=13.28;ReadPosRankSum=-1.088;SOR=1.071	GT:AD:DP:GQ:PL	0/1:39,25:64:99:878,0,1513
3R	30296588	.	G	A	333.77	.	AC=1;AF=0.500;AN=2;BaseQRankSum=0.553;ClippingRankSum=0.000;DP=47;ExcessHet=3.0103;FS=2.731;MLEAC=1;MLEAF=0.500;MQ=44.00;MQRankSum=0.000;QD=7.10;ReadPosRankSum=0.328;SOR=1.345	GT:AD:DP:GQ:PL	0/1:29,18:47:99:362,0,659
3R	30296715	.	TATCTAC	T	598.73	.	AC=1;AF=0.500;AN=2;BaseQRankSum=-1.052;ClippingRankSum=0.000;DP=63;ExcessHet=3.0103;FS=1.077;MLEAC=1;MLEAF=0.500;MQ=43.94;MQRankSum=-2.100;QD=10.32;ReadPosRankSum=-0.088;SOR=0.914	GT:AD:DP:GQ:PL	0/1:40,18:58:99:636,0,2160
3R	30296745	.	C	T	622.77	.	AC=1;AF=0.500;AN=2;BaseQRankSum=0.711;ClippingRankSum=0.000;DP=62;ExcessHet=3.0103;FS=0.000;MLEAC=1;MLEAF=0.500;MQ=43.84;MQRankSum=-0.744;QD=10.21;ReadPosRankSum=-0.896;SOR=0.610	GT:AD:DP:GQ:PL	0/1:42,19:61:99:651,0,1839
3R	30296746	.	T	A	622.77	.	AC=1;AF=0.500;AN=2;BaseQRankSum=0.088;ClippingRankSum=0.000;DP=62;ExcessHet=3.0103;FS=0.000;MLEAC=1;MLEAF=0.500;MQ=43.84;MQRankSum=-0.744;QD=10.21;ReadPosRankSum=-0.966;SOR=0.610	GT:AD:DP:GQ:PL	0/1:42,19:61:99:651,0,1839
3R	30296782	.	C	A	140.77	.	AC=1;AF=0.500;AN=2;BaseQRankSum=-0.690;ClippingRankSum=0.000;DP=48;ExcessHet=3.0103;FS=0.000;MLEAC=1;MLEAF=0.500;MQ=43.88;MQRankSum=0.872;QD=3.00;ReadPosRankSum=-0.660;SOR=0.641	GT:AD:DP:GQ:PL	0/1:35,12:47:99:169,0,817
3R	30297209	.	C	A	905.77	.	AC=1;AF=0.500;AN=2;BaseQRankSum=-0.099;ClippingRankSum=0.000;DP=65;ExcessHet=3.0103;FS=3.469;MLEAC=1;MLEAF=0.500;MQ=43.25;MQRankSum=-1.556;QD=14.15;ReadPosRankSum=-0.075;SOR=0.380	GT:AD:DP:GQ:PL	0/1:36,28:64:99:934,0,1434
3R	30297217	.	T	C	827.77	.	AC=1;AF=0.500;AN=2;BaseQRankSum=1.119;ClippingRankSum=0.000;DP=63;ExcessHet=3.0103;FS=0.000;MLEAC=1;MLEAF=0.500;MQ=43.76;MQRankSum=-0.745;QD=13.35;ReadPosRankSum=1.363;SOR=0.559	GT:AD:DP:GQ:PL	0/1:39,23:62:99:856,0,1491
3R	30297245	.	A	T	417.77	.	AC=1;AF=0.500;AN=2;BaseQRankSum=-2.043;ClippingRankSum=0.000;DP=61;ExcessHet=3.0103;FS=2.275;MLEAC=1;MLEAF=0.500;MQ=44.18;MQRankSum=1.319;QD=6.85;ReadPosRankSum=-1.198;SOR=1.136	GT:AD:DP:GQ:PL	0/1:38,23:61:99:446,0,881
3R	30297258	.	GCCAA	G	840.73	.	AC=1;AF=0.500;AN=2;BaseQRankSum=-0.563;ClippingRankSum=0.000;DP=69;ExcessHet=3.0103;FS=0.000;MLEAC=1;MLEAF=0.500;MQ=44.16;MQRankSum=1.370;QD=12.55;ReadPosRankSum=-1.706;SOR=0.760	GT:AD:DP:GQ:PL	0/1:43,24:67:99:878,0,1733
3R	30297264	.	C	T	849.77	.	AC=1;AF=0.500;AN=2;BaseQRankSum=3.079;ClippingRankSum=0.000;DP=67;ExcessHet=3.0103;FS=0.000;MLEAC=1;MLEAF=0.500;MQ=44.17;MQRankSum=1.370;QD=12.68;SOR=0.760	GT:AD:DP:GQ:PL	0/1:43,24:67:99:878,0,1733
3R	30297330	.	G	A	332.77	.	AC=1;AF=0.500;AN=2;BaseQRankSum=-1.053;ClippingRankSum=0.000;DP=69;ExcessHet=3.0103;FS=0.000;MLEAC=1;MLEAF=0.500;MQ=44.00;MQRankSum=0.000;QD=4.82;ReadPosRankSum=-0.130;SOR=0.623	GT:AD:DP:GQ:PL	0/1:48,21:69:99:361,0,1132
3R	30297373	.	A	T	369.77	.	AC=1;AF=0.500;AN=2;BaseQRankSum=2.020;ClippingRankSum=0.000;DP=64;ExcessHet=3.0103;FS=1.010;MLEAC=1;MLEAF=0.500;MQ=43.97;MQRankSum=0.000;QD=5.87;ReadPosRankSum=-0.066;SOR=0.879	GT:AD:DP:GQ:PL	0/1:42,21:63:99:398,0,961
```
